## Supplementary Table 3 for "A population based expression atlas provides insights into disease resistance and other physiological traits in cassava (*Manihot esculenta* Crantz)" (part 12 of 65)

```
Manes.03G034200.v6.1 4 2 16 8 41 5 4 14 8 9 7 5 7 3 11 14 15 5 16 3 9 8 13 21 12 3 12 6 6 12 5 8 11 9 9 8 7 9 2 7 10 18 10 20 5 9 13 13 19 12 11 21 8 24 7 10 15 10 3 8 0 11 2 0 3 6 5 12 20 4 5 24 0 0 0 8 16 10 12 15 3 18 5 26 1 13 76 12 33 22 5 23 7 20 3 48 10 19 11 21 17 7 7 9 0 22 6 19 8 8 12 2 17 3 0 1 16 29 9 16 8 14 12 2 43 18 3 6 0 35 10 18 17 10 14 18 9 22 5 22 18 24 10 29 9 7 24 28 22 1 19 18 23 18 66 34 7 14 12 11 21 20 10 27 28 12 12 9 1 21 7 15 16 15 8 12 2 19 0 0 19 14 38 38 32 22 11 27 4 23 2 23 12 22 49 24 21 17 31 32 14 8 10 40 9 52 37 11 32 46 8 31 10 14 13 25 9 8 9 12 11 13 9 18 45 28 0 10 6 30 22 13 14 8 11 11 17 4 10 20 215 6 19 8 16 22 12 11 15 14 21 9 5 19 11 26 0 11 3 7 5 11 12 9 3 23 25 2 9 7 30 13 6 12 6 17 14 1 12 14 16 13 19 12 21 15 26 29 22 17 10 20 11 9 18 13 9 17 8 11 27 16 8 9 4 7 2 5 4 4 13 42 23 4 5 16 6 6 5 0 8 15 7 12 14 11 12 17 10 4 5 31 1 15 13 13 20 29 6 13 4 1 11 6 10 18 15 7 15 15 6 20 12 9 15 15 10 10 9 28 14 8 13 31 29 16 25 15 10 21 21 28 18 12 4 15 26 20 16 19 44 13 17 39 20 37 6 6 13 13 10 0 14 0 15 3 11 29 17 9 5 10 24 8 16 20 4 36 23 17 8 34 15 19 5 13 14 14 16 18 12 48 10 18 33 22 10 24 11 6 8 13 37 17 6 9 17 32 28 11 13 13 26 9 8 18 3 25 1 14 26 16 45 7 15 2 12 19 7 23 21 19 17 8 24 13 14 30 3 22 7 10 6 15 16 13 11 1 25 18 5 22 1 29 13 5 0 12 13 8 12 14 20 12 13 6 26 11 10 3 3 11 12 4 12 7 4 11 7 10 8 10 11 15 8 9 27 21 18 11 17 20 24 28 11 10 11 25 15 29 5 8 4 8 7 6 10 7 8 20 9 8 7 14 19 5 7 9 12 6 3 17 20 16 0 3 76 18 11 22 10 10 33 24 16 28 10 15 9 20 12 10 1 19 52 9 11 13 8 7 10 6 13 7 17 11 6 9 13 10 5 5 14 13 62 16 8 13 21 22 15 2 11 33 16 13 28 16 21 37 5 6 18 21 10 14 19 0 9 9 22 17 20 16 23 14 2 2 4 10 2 9 13 13 12 5 5 17 0 8 15 12 24 17 52 8 19 21 12 10 67 26 24 22 10 10 16 0 8 13 7 15 8 9 14 94 16 34 16 35 26 19 3 113 19 65 19 12 28 15 29 6 30 18 23 20 0 9 1 6 3 32 5 18 20 32 9 13 11 3 25 27 24 14 27 13 12 7 12 21 11 13 8 8 21 21 23 13 12 14 15 22 5 11 5 29 38 15 11 8 16 8 9 27 1 17 12 21 24 8 23 25 8 11 26 17 4 21 12 9 22 17 17 15 13 26 28 14
Manes.03G034300.v6.1 24 25 132 48 208 8 102 40 81 76 14 469 49 36 1150 2 68 15 44 105 2 130 46 39 445 14 52 3 34 226 15 300 50 138 209 4 27 7 92 354 0 134 98 43 168 1 82 15 65 98 6 393 112 156 100 3 84 27 35 286 3 85 29 3 145 10 82 27 72 150 4 291 37 9 12 0 481 63 123 855 8 140 35 242 213 8 203 30 88 156 4 65 78 138 4 54 6 139 87 147 219 6 178 141 3 437 5 685 17 151 96 0 574 42 0 40 0 150 8 46 78 1 53 19 121 85 2 98 2 182 110 11 236 53 36 235 8 528 34 259 138 2 452 117 193 400 1 555 144 10 119 2 293 116 218 553 3 427 57 53 157 1 322 139 63 159 5 319 1 150 211 12 217 206 50 748 0 100 57 0 283 2 592 73 424 413 4 300 152 192 761 149 3 198 235 177 424 4 201 226 246 255 1 329 52 128 363 1 246 253 149 330 7 497 13 228 250 7 26 36 18 235 3 176 80 128 12 0 4 142 231 391 3 103 81 134 244 3 45 37 127 194 1 29 39 41 68 0 53 62 140 217 0 16 34 51 3 3 81 44 33 231 1 30 46 33 289 3 45 58 145 82 2 41 31 67 292 0 4 303 57 167 225 7 168 62 73 339 24 582 35 113 74 4 460 66 69 637 5 132 38 69 46 8 205 44 190 155 4 82 39 108 181 4 165 48 94 274 8 308 45 70 186 5 122 45 149 219 3 41 10 72 1 4 341 54 95 176 1 224 33 5 322 4 159 24 112 96 2 124 27 197 207 2 264 40 27 106 13 320 53 179 156 2 142 28 122 141 7 184 21 240 235 310 5 260 59 214 844 3 111 42 423 378 9 293 16 45 35 2 22 3 214 52 7 13 102 169 230 1 258 10 131 79 0 302 16 218 171 10 92 117 131 234 1 135 31 152 242 4 444 26 173 434 12 169 76 30 360 9 472 64 288 444 5 341 38 79 86 2 188 106 88 134 3 861 110 166 22 15 788 279 101 176 1 531 68 217 173 6 114 51 275 131 12 223 98 139 132 75 1 241 37 101 136 2 360 4 201 183 1 156 38 50 168 2 1 29 103 281 3 181 76 165 498 7 254 60 27 41 2 44 10 24 241 1 56 30 46 143 10 80 37 329 128 1 74 67 59 308 1 93 89 120 167 2 205 32 23 276 0 109 12 212 308 2 189 17 60 112 0 165 82 90 520 6 153 54 64 94 1 407 55 140 489 5 443 61 83 376 2 57 230 273 258 172 5 98 31 112 473 2 6 21 161 81 12 137 62 29 73 4 72 55 105 43 3 109 31 92 195 7 265 16 86 70 9 142 18 79 11 2 115 109 84 98 7 99 69 44 61 8 167 42 30 274 0 2 30 32 144 6 105 3 45 72 48 2 27 87 9 6 38 41 65 107 1 146 3 32 104 35 65 47 187 222 10 121 47 42 145 2 172 66 120 39 12 1 32 56 123 129 2 223 30 203 423 4 161 59 120 140 19 161 121 89 158 7 108 27 153 205 6 177 79 50 10 13 0 8 10 281 9 223 51 86 150 2 47 43 99 614 27 226 52 42 378 2 182 76 73 56 5 95 64 107 72 16 106 34 127 211 1 103 35 114 366 3 47 10 57 115 1 33 0 22 133 12 333 36 92 614 4 83 45 76 158 22 237 56 69 357 3 240 58 252 152 154
Manes.03G034400.v6.1 109 45 247 99 205 99 105 154 67 74 246 245 176 30 466 104 98 18 65 49 84 56 121 118 140 58 137 86 45 128 118 115 97 100 156 129 91 121 91 272 98 116 119 40 83 73 94 137 203 73 111 107 211 180 63 64 86 144 65 69 138 117 206 4 182 143 97 89 90 82 126 295 357 4 4 60 161 190 78 261 98 51 85 122 98 158 207 329 223 228 149 82 191 110 2 84 204 204 293 128 113 144 84 267 7 125 201 188 197 232 106 123 156 104 2 39 134 78 114 38 125 155 147 97 172 76 89 114 36 151 185 42 149 295 49 98 87 169 137 98 141 193 130 269 267 234 112 197 237 5 120 109 151 235 92 243 94 180 274 99 51 195 127 262 104 164 71 164 2 132 74 115 130 295 230 252 157 112 256 0 288 210 269 301 235 173 145 194 432 226 532 279 75 121 505 217 125 104 101 737 131 221 128 210 123 235 162 56 132 338 104 124 39 152 255 276 316 152 11 320 68 274 90 169 259 123 8 47 5 417 219 288 150 15 236 105 255 112 80 235 77 194 276 123 186 103 112 94 155 239 169 153 102 131 243 147 9 69 111 163 74 171 104 105 208 130 234 110 91 152 206 191 127 97 206 214 298 3 45 207 263 144 129 243 102 314 119 127 173 200 187 162 85 100 103 290 28 219 99 139 275 154 183 184 125 98 52 132 90 129 190 271 443 112 69 201 122 100 101 52 144 37 168 138 107 181 91 171 117 68 78 109 0 52 164 204 98 191 62 129 133 10 139 61 108 175 169 249 132 208 117 166 158 77 156 205 68 220 172 157 187 156 92 101 276 264 134 168 106 90 274 125 144 176 47 217 291 134 370 200 135 386 323 270 148 285 189 139 203 122 83 1 190 0 137 3 495 358 179 49 169 122 41 66 78 88 113 103 82 154 49 179 93 229 92 96 183 71 138 60 238 242 40 207 145 122 176 178 195 56 183 224 176 217 90 130 302 101 124 123 167 201 190 120 86 204 123 98 4 165 216 221 119 222 163 153 251 228 226 136 122 75 333 110 195 77 206 122 179 464 96 151 224 137 105 108 198 71 213 107 81 112 96 143 82 43 1 231 72 215 140 141 179 129 176 98 147 142 92 44 66 88 143 54 109 115 90 160 92 143 137 103 167 104 87 87 103 287 80 142 147 120 302 56 138 92 145 146 59 97 83 94 163 128 146 73 100 79 48 98 80 101 174 126 143 147 112 191 83 127 22 131 311 144 147 131 416 305 47 172 93 98 769 124 124 197 65 67 164 77 220 38 4 109 116 63 123 42 137 34 34 45 126 300 136 113 30 61 60 110 58 86 103 119 60 51 112 50 99 54 113 45 62 237 136 110 70 115 142 98 36 89 172 360 53 113 60 1 219 73 84 119 76 157 75 142 60 2 118 66 4 46 83 168 61 184 9 79 8 88 88 100 82 263 139 227 151 168 133 29 125 69 108 109 82 29 118 2 218 260 277 121 50 280 307 294 196 112 94 373 70 229 146 76 156 219 244 136 166 187 102 144 148 186 245 57 4 68 2 96 5 190 94 115 134 143 157 91 97 140 122 233 137 170 217 38 164 33 126 172 77 57 107 76 217 154 90 46 142 112 203 201 43 99 107 178 177 128 93 143 52 158 134 122 1 84 233 77 104 195 81 344 71 75 161 28 194 280 237 300 48 176 115 128 212 170 74 71
Manes.03G034500.v6.1 1 0 0 3 0 2 0 2 1 0 1 1 2 0 0 0 0 1 1 0 0 0 5 1 1 0 0 4 2 0 0 2 1 2 0 3 0 3 0 4 0 1 0 2 2 1 2 5 7 0 0 4 3 28 1 0 5 11 2 0 2 0 4 0 0 0 1 2 4 0 0 21 14 1 0 0 1 11 0 0 1 2 5 4 0 0 3 4 8 0 0 3 5 2 0 0 0 2 2 5 0 0 3 2 0 0 0 4 6 0 0 0 3 2 0 0 1 2 6 0 0 0 0 0 6 0 0 1 0 0 2 1 9 3 0 1 0 0 5 5 0 0 3 8 0 0 0 20 4 0 0 0 0 5 1 0 1 0 6 3 0 0 0 2 3 2 0 0 0 2 0 1 0 2 3 2 0 1 8 0 4 1 2 16 1 1 0 1 4 1 0 5 0 2 21 4 0 0 0 15 6 0 1 22 3 3 0 0 2 13 4 0 2 8 8 47 0 0 0 6 1 1 1 3 8 3 0 0 0 20 2 0 0 3 10 1 0 1 0 2 0 4 0 0 4 2 0 0 4 1 0 1 0 0 5 2 0 1 1 6 2 0 0 0 3 0 0 1 0 5 2 1 1 0 6 1 0 0 0 9 8 3 0 0 2 9 0 1 0 7 11 1 0 3 0 8 9 1 0 3 16 1 0 0 0 5 0 0 0 0 12 1 1 0 0 9 20 0 0 0 2 6 3 2 0 4 0 0 0 0 15 1 0 0 2 2 0 0 0 8 3 0 0 0 0 5 3 1 1 2 2 8 2 0 0 14 0 0 0 3 7 1 2 0 1 2 3 0 0 0 9 1 1 0 4 9 15 0 0 0 7 20 0 0 0 0 2 1 2 0 2 0 1 0 0 0 11 3 0 0 2 6 0 0 0 1 2 3 0 2 5 5 9 0 0 2 12 0 2 8 12 22 3 1 0 2 1 7 6 0 2 22 5 0 0 0 0 3 0 0 3 0 1 0 0 6 2 0 0 0 2 5 0 0 3 1 2 3 1 0 3 9 9 9 0 0 7 0 0 5 0 1 21 2 0 0 3 0 4 0 1 4 11 0 0 0 0 7 0 2 2 7 6 1 7 0 3 4 2 0 0 0 1 1 1 9 0 8 1 0 2 1 2 2 0 0 1 2 0 0 1 0 4 0 0 1 1 2 7 0 0 3 2 0 0 1 10 4 4 0 0 1 2 2 0 0 0 5 0 4 0 2 17 6 0 1 13 10 0 1 0 0 19 0 0 0 0 0 9 0 3 0 0 13 0 2 0 2 3 1 2 0 2 10 0 1 0 0 4 8 0 0 12 4 4 0 0 7 8 0 1 0 0 7 2 0 0 9 5 0 0 1 2 11 2 0 8 0 9 2 0 0 2 13 1 0 0 0 6 2 0 0 0 13 0 1 0 4 0 3 0 2 0 9 4 0 2 2 9 0 0 1 0 5 1 1 0 0 4 1 1 0 0 0 11 8 1 1 2 9 0 0 0 0 1 0 0 0 20 15 9 1 0 8 6 1 0 0 0 8 0 0 0 3 15 6 0 2 4 0 4 0 2 0 8 0 0 0 3 1 11 0 2 9 2 2 7 0 1 15 5 0 0 1 4 0 1 0 0 16 3 0 1 3 1 1 0 0 7 1 2 1 0 17 6 0 2 0 11 13 0 0 1 14 2 2 0 0
Manes.03G034600.v6.1 0 0 0 0 0 0 0 0 0 0 0 0 0 0 0 0 0 0 0 0 0 0 0 0 0 0 0 0 0 0 0 0 0 0 0 0 0 0 0 0 0 0 0 0 0 0 0 0 0 0 0 0 0 0 0 0 0 0 0 0 0 0 0 0 0 0 0 0 0 0 0 0 0 0 0 0 0 0 0 0 0 0 0 0 0 0 0 0 0 0 0 0 0 0 0 0 0 0 0 0 0 0 0 0 0 0 0 0 0 0 0 0 0 0 0 0 0 0 0 0 0 0 0 0 1 0 0 0 0 0 0 0 0 0 0 0 0 0 0 0 0 0 0 0 0 0 0 0 0 0 0 0 0 0 0 0 0 0 0 0 0 0 0 0 0 0 0 0 0 0 0 0 0 0 0 0 0 0 0 0 0 0 0 0 0 0 0 0 0 0 0 0 0 0 0 0 0 0 0 0 0 0 0 0 0 0 0 0 0 0 0 0 0 0 0 0 0 0 0 0 0 0 0 0 0 0 0 0 0 0 0 0 0 0 0 0 0 0 4 0 0 0 0 10 0 0 0 0 1 0 1 0 0 0 0 0 0 1 1 0 0 0 0 4 0 0 0 0 0 0 0 0 0 0 0 0 0 0 0 0 0 0 0 0 0 0 0 0 0 1 0 0 0 0 0 0 0 0 0 0 0 0 0 0 0 0 0 0 0 0 0 0 0 0 0 0 0 0 0 0 0 0 0 0 0 0 0 0 0 0 0 0 0 0 0 0 0 0 0 0 0 0 0 0 0 0 0 0 0 0 0 0 0 0 0 0 0 0 0 0 0 5 0 0 0 0 0 0 0 0 0 0 0 0 0 0 0 0 0 0 0 0 0 0 0 0 0 0 0 0 2 0 0 0 0 0 0 0 0 0 0 0 0 0 0 0 0 0 0 0 0 0 0 0 0 0 0 0 0 0 0 0 0 0 0 0 0 0 0 0 0 0 0 0 0 0 0 0 0 0 0 0 0 0 0 0 0 0 0 0 0 0 0 0 0 0 0 0 0 0 0 0 0 0 0 0 0 0 0 0 0 0 0 0 0 0 0 0 0 0 0 2 0 0 0 0 0 0 0 0 0 2 0 0 0 0 0 0 0 0 0 0 0 0 0 0 0 0 0 0 0 0 0 0 0 0 0 0 0 0 0 0 0 0 0 0 0 0 0 0 0 0 0 0 0 1 0 0 0 0 0 0 0 0 0 0 0 0 0 0 0 2 0 0 0 0 5 0 0 0 0 0 0 0 0 0 0 0 0 0 0 0 0 0 0 0 0 0 0 0 0 0 0 0 0 0 0 0 0 0 0 0 0 2 0 0 0 0 0 0 0 0 0 0 0 0 0 1 0 0 0 0 0 0 0 0 0 0 0 0 0 0 0 0 0 0 0 0 0 0 0 0 0 0 0 0 0 0 0 0 0 0 0 0 0 0 0 0 0 0 0 0 0 0 0 0 0 0 0 0 0 0 0 0 0 0 0 0 0 0 0 0 0 0 0 0 0 0 0 0 0 0 0 0 0 0 0 0 0 1 0 0 0 0 0 0 0 0 0 0 0 0 0 1 0 0 0 0 0 0 0 0 0 0 0 0 0 0 0 0 1 0 0 0 0 0 0 0 0 0 0 0 0 0 0 0 0 0 0 0 0 0 0 0 0 0 0 0 0 0 0 0 0 0 0 0 0 0
Manes.03G034700.v6.1 0 0 0 0 0 0 0 0 0 0 0 0 0 0 0 0 0 0 0 0 0 0 0 0 0 0 0 0 0 0 0 0 0 0 0 0 1 0 0 0 0 0 0 0 0 0 0 0 0 0 0 0 0 0 0 0 1 0 0 0 0 0 0 0 0 0 0 0 0 0 0 0 0 0 0 0 0 0 0 0 0 0 0 4 0 0 0 1 0 0 0 1 0 0 0 0 0 0 0 0 0 0 0 0 0 0 0 0 0 0 0 0 0 0 0 0 0 0 0 0 0 0 0 0 0 0 0 0 0 0 0 0 0 0 0 0 0 0 0 0 0 0 1 0 0 0 0 0 0 0 0 1 0 0 0 0 0 0 0 0 0 0 3 0 0 0 0 0 0 0 0 0 0 1 0 0 0 0 0 0 0 0 0 0 0 0 0 0 0 0 0 0 0 0 0 0 0 0 0 0 0 0 0 4 1 0 0 0 1 0 0 0 0 0 0 0 0 0 0 0 0 0 0 1 0 0 0 0 0 0 0 0 0 0 0 0 0 0 1 0 0 0 0 11 1 0 0 0 0 0 0 0 0 0 0 1 0 0 0 0 0 0 0 2 0 0 0 0 0 0 0 0 0 1 0 0 0 0 0 1 0 0 0 0 3 0 0 0 0 0 0 0 0 0 0 0 0 0 0 0 0 0 0 0 0 0 0 0 0 0 0 0 0 0 0 0 0 0 0 0 0 0 0 0 0 0 0 0 0 0 0 0 0 0 0 0 0 0 0 1 0 0 0 0 0 0 0 0 0 0 0 0 0 0 0 0 0 0 0 5 0 0 1 0 0 0 0 0 0 0 0 0 0 0 0 0 0 0 0 0 0 0 0 0 0 0 0 0 0 0 0 0 0 0 0 0 0 0 0 0 0 1 0 0 0 0 0 0 0 5 0 0 0 0 0 0 0 0 0 0 0 1 0 0 0 0 0 0 0 0 0 0 0 0 0 0 0 0 0 0 1 0 0 0 0 0 0 0 0 0 0 0 0 0 0 0 0 0 0 0 0 0 0 0 0 0 0 0 0 0 0 0 2 0 0 0 0 0 1 0 0 3 0 0 0 0 0 0 0 0 2 0 0 0 0 0 0 0 1 0 0 0 0 0 0 0 0 0 0 0 0 0 0 0 0 0 0 0 0 0 0 1 1 0 0 0 0 0 0 0 0 1 0 0 0 0 0 0 0 0 0 0 0 0 0 0 0 0 0 0 0 1 0 0 0 0 0 0 0 0 0 0 0 0 0 0 0 2 0 0 0 0 0 0 0 0 0 0 0 0 0 0 0 0 0 0 0 0 0 0 0 0 0 0 0 0 0 0 0 0 0 0 2 0 0 0 1 1 0 0 0 0 0 0 0 0 0 0 0 0 0 0 0 0 0 0 0 0 0 0 0 0 0 0 0 0 0 0 0 0 0 0 0 0 0 0 0 0 0 0 0 0 0 0 0 0 0 0 0 0 0 0 0 0 0 0 0 0 0 0 0 0 0 0 0 0 0 0 1 0 0 0 0 0 0 0 0 0 0 0 0 0 0 0 0 0 0 0 0 0 0 0 0 1 0 0 0 0 0 0 0 0 0 3 0 0 0 0 0 0 0 0 0 0 0 0 0 0 0 0 0 0 0 1 0 0 0 4 0 0 0 0 0 0 0 0 0 0 1 0 0 0 0 0 0 0 0 0
Manes.03G034800.v6.1 0 0 0 0 0 0 0 0 0 0 0 0 0 0 0 0 0 0 0 0 0 0 0 0 0 0 0 0 0 0 0 0 0 0 0 0 0 0 0 0 0 0 0 0 0 0 0 0 0 0 0 0 0 0 0 0 0 0 0 0 0 0 0 0 0 0 0 0 1 0 0 0 0 0 0 0 0 0 0 0 0 0 0 0 0 0 0 0 0 0 1 0 0 0 0 0 0 0 0 0 0 0 0 0 0 0 0 0 0 0 0 0 0 0 0 0 0 0 0 0 0 0 0 0 0 0 0 0 0 0 0 0 0 0 0 0 0 0 0 0 0 0 0 0 0 0 0 0 0 0 0 0 0 0 0 0 0 0 0 0 0 0 0 1 0 0 0 0 0 0 0 0 0 0 0 0 0 0 1 0 0 0 0 0 0 0 0 0 0 0 0 0 0 0 0 0 0 0 0 0 0 0 0 0 0 0 0 0 0 0 0 0 0 0 0 0 0 0 0 0 0 0 0 0 0 0 0 0 0 0 0 0 0 1 0 0 0 0 0 0 0 0 0 0 0 0 0 0 0 0 0 0 31 28 36 33 0 0 0 0 0 0 0 0 0 0 0 0 0 0 0 19 0 0 0 0 0 0 0 0 0 0 0 0 0 0 0 0 0 0 0 0 0 0 0 0 0 0 0 0 0 0 0 0 0 0 0 0 0 0 0 0 0 0 0 0 0 0 0 0 0 0 0 0 0 0 0 0 0 0 0 0 0 0 0 0 0 0 0 0 0 0 0 0 0 0 0 0 0 0 0 0 0 0 0 0 0 0 0 0 0 0 0 0 0 0 0 0 0 0 0 0 0 0 1 0 0 0 0 0 0 0 0 0 0 0 0 0 0 0 0 0 0 0 0 0 0 0 0 0 0 0 0 0 0 0 0 0 0 0 0 0 0 0 0 1 0 0 0 0 0 0 0 0 0 0 0 0 0 0 0 0 0 0 0 0 0 0 0 0 0 0 0 0 0 0 0 0 0 0 0 0 0 1 0 8 0 0 0 0 0 0 0 0 0 0 0 0 0 0 0 0 0 0 0 0 0 0 0 0 0 0 0 0 0 0 0 0 0 0 0 0 0 0 0 0 0 0 0 0 0 0 0 0 0 0 0 0 0 0 0 0 0 0 0 0 0 0 0 0 0 0 0 0 0 0 0 0 0 0 0 0 0 0 0 0 0 0 0 0 0 0 0 0 0 0 0 0 0 0 0 0 0 0 0 0 0 0 0 0 0 0 0 0 0 0 0 0 0 0 0 0 0 0 0 0 0 0 0 0 0 0 0 0 0 0 0 0 0 0 0 0 0 0 0 0 0 0 0 0 0 0 0 0 0 0 0 0 0 0 0 0 2 0 0 0 0 0 0 0 0 0 0 0 0 0 0 0 0 0 0 0 0 0 0 0 0 0 0 0 0 0 0 0 0 0 0 0 0 1 0 0 0 0 0 0 0 0 0 0 0 0 0 0 0 0 0 0 0 0 0 0 0 0 0 0 0 0 0 0 0 0 0 0 0 0 0 0 0 0 0 0 0 0 0 0 0 0 0 0 0 0 0 0 0 0 0 0 0 0 0 0 0 0 0 0 0 0 0 0 0 0 0 0 0 0 0 0 0 0 0 0 0 0 0 0 0 0 0 0 0 0 0 0 0 0 0 0 0 0 0 0 0 1 0 0 0 0
Manes.03G034900.v6.1 16 9 170 68 92 28 65 66 59 39 49 67 102 46 128 30 71 18 38 11 5 28 94 102 50 21 75 10 16 81 13 51 70 35 45 9 49 48 27 112 30 81 92 20 62 42 125 40 70 27 44 146 127 84 44 31 76 112 47 58 36 84 67 4 47 38 83 86 83 44 25 163 65 2 6 55 129 99 23 91 52 50 51 108 45 54 115 63 185 171 25 72 55 60 0 69 52 90 159 84 82 44 49 73 4 58 32 70 70 57 83 25 133 17 2 17 50 102 77 19 124 44 53 36 105 34 18 35 7 50 52 61 118 71 15 38 77 49 44 47 29 136 73 214 41 39 48 164 161 1 36 46 74 126 47 127 74 107 79 51 44 57 58 134 64 99 86 55 0 55 49 60 37 154 78 82 45 70 56 0 71 76 62 81 82 57 45 50 99 71 78 128 27 80 254 147 69 111 78 206 92 143 19 112 84 138 146 33 85 251 42 88 43 110 100 168 100 64 3 93 154 114 45 87 274 103 0 27 0 141 136 132 60 58 105 52 115 51 30 70 59 94 100 60 108 45 54 27 34 73 82 68 28 57 107 85 4 53 75 94 38 65 31 60 76 66 143 37 70 85 115 86 29 72 59 50 76 1 52 164 115 94 65 159 59 106 49 105 273 154 96 164 76 169 108 181 35 141 47 51 154 73 47 150 97 130 58 90 53 94 192 125 213 148 73 141 81 62 110 58 147 44 67 85 91 99 33 54 38 50 45 55 1 80 156 75 69 85 21 76 51 0 89 28 54 83 114 146 59 58 73 133 101 55 54 158 87 248 95 167 115 50 55 25 93 109 68 100 52 67 104 63 92 106 15 87 176 82 115 57 60 155 136 139 54 207 34 101 122 54 42 1 105 28 94 0 253 143 86 33 105 63 26 73 61 75 44 43 61 33 37 145 77 100 9 75 178 34 75 16 127 152 47 115 50 70 90 69 75 97 70 76 165 142 91 93 224 81 121 130 130 87 104 65 67 182 81 65 1 148 90 211 82 150 68 90 86 103 79 120 112 107 133 64 205 65 126 85 148 77 70 46 98 60 48 92 68 6 82 91 53 99 41 72 68 17 0 79 25 68 94 85 139 75 94 37 69 222 79 9 12 36 43 40 80 38 37 68 51 98 118 50 127 100 69 22 92 182 34 65 37 56 126 64 85 44 66 143 27 67 11 71 84 119 90 25 93 120 40 49 31 222 169 87 143 53 83 127 32 119 6 90 175 92 37 35 232 74 32 78 34 140 473 47 62 77 90 78 80 92 90 74 3 98 54 46 34 59 57 40 46 60 112 57 80 135 13 63 104 51 54 39 130 39 67 72 29 73 92 47 53 7 63 172 70 40 18 104 100 50 35 14 84 97 71 105 30 3 43 40 70 90 139 61 63 72 24 1 26 54 5 23 74 87 52 121 9 62 9 109 66 53 107 76 84 65 47 103 86 37 32 45 108 83 103 51 84 0 66 161 66 96 38 134 177 151 67 64 72 100 93 73 26 89 237 79 138 59 97 89 110 66 67 89 164 63 0 131 4 28 4 49 23 77 77 70 50 24 94 40 75 160 68 79 60 46 94 20 95 156 55 51 54 57 97 51 108 25 116 92 65 96 32 79 10 82 58 36 64 33 42 68 43 120 2 34 52 52 78 68 40 147 52 96 106 28 34 52 111 112 29 76 46 75 78 81 72 86
Manes.03G035000.v6.1 0 0 0 0 0 0 0 0 0 0 0 0 0 0 0 0 0 0 0 0 0 0 0 2 1 0 0 0 0 0 0 0 0 0 0 0 0 0 0 0 0 0 0 2 0 0 0 0 0 0 0 0 0 0 0 0 0 0 0 0 0 0 0 0 0 0 0 0 1 0 0 1 0 0 0 0 0 0 0 0 0 0 0 0 0 0 1 0 0 0 0 3 0 0 0 0 0 0 0 0 0 0 0 0 0 0 0 1 0 0 0 0 0 0 0 0 0 0 0 0 0 0 0 0 0 0 0 0 0 3 0 0 0 0 0 0 0 0 0 0 0 0 0 1 0 0 0 1 0 0 0 0 1 0 1 0 1 0 0 0 1 0 0 0 0 0 2 0 0 0 0 1 0 0 0 0 0 0 0 0 0 0 0 1 0 0 0 0 0 1 1 0 0 0 1 0 1 0 0 0 0 3 0 0 0 0 1 0 0 0 1 1 0 0 0 0 0 0 0 0 0 0 0 0 0 0 0 0 0 0 0 0 0 0 0 0 0 0 0 0 4 0 0 0 1 0 0 0 0 0 2 1 0 0 0 0 0 0 0 1 1 0 0 0 0 0 0 0 0 0 0 0 0 0 0 0 1 0 2 0 0 1 0 0 0 0 0 0 0 1 0 0 0 0 0 0 0 0 1 0 0 0 0 0 0 1 0 0 0 0 0 0 0 0 0 0 0 0 0 0 0 0 0 0 0 0 0 0 0 0 0 0 0 0 1 0 0 0 0 0 0 0 0 0 0 0 0 0 1 0 0 0 0 0 0 0 0 0 0 0 0 0 0 0 0 0 1 0 0 0 0 0 0 0 0 0 0 0 0 0 3 1 0 0 1 0 0 0 0 0 0 0 0 0 0 0 0 1 1 0 0 0 0 0 0 0 0 1 0 0 0 0 4 0 0 0 0 0 0 0 0 0 1 0 0 0 0 0 0 0 0 0 1 0 1 0 0 0 2 0 1 7 2 0 0 6 0 0 0 0 0 0 10 0 1 0 0 2 0 0 0 0 0 0 0 0 1 0 0 0 0 0 0 0 0 0 0 0 0 0 0 0 0 2 1 0 0 0 0 0 0 0 0 0 0 0 0 1 0 0 0 0 0 0 0 0 0 0 0 0 0 0 0 0 0 0 3 0 0 0 0 0 0 3 0 0 0 0 0 0 0 0 0 0 0 0 0 0 0 0 0 0 0 0 0 0 0 0 0 0 2 0 0 1 0 0 0 0 2 0 0 0 1 0 1 0 4 2 0 5 2 4 0 1 13 0 0 10 0 7 3 0 2 0 0 2 0 0 3 1 0 0 0 0 21 1 0 7 3 4 0 0 1 0 5 0 0 4 0 1 0 0 4 0 2 0 0 0 0 0 0 0 3 0 0 1 1 0 0 0 0 0 0 0 0 1 0 2 0 1 0 2 9 0 0 0 0 2 0 7 0 0 5 0 0 0 0 0 0 0 1 0 1 0 1 0 0 0 0 0 8 3 0 4 0 0 0 0 0 0 18 0 0 0 0 0 0 0 0 0 1 0 0 0 0 0 0 0 0 1 0 0 0 0 0 1 0 0 1 0 1 0 0 0 0 0 5 0 0 0 0 0 0 0 1 13 0 1 0 0 9 0 0 0 0 1 0 0 1 0 1 0 0 0 0 7 2 0 1 0 3 3 0 0 0 3 2 4
Manes.03G035100.v6.1 0 0 0 0 0 0 0 0 0 0 0 0 0 0 0 0 0 0 0 0 0 0 0 0 0 0 0 0 0 0 0 0 0 0 0 0 0 0 0 0 0 0 0 0 0 0 0 0 0 0 0 0 0 0 0 0 0 0 0 0 0 0 0 0 0 0 0 0 0 0 0 0 0 0 0 0 0 0 0 0 0 0 0 0 0 0 0 0 0 0 0 0 0 0 0 0 0 0 0 0 0 0 0 0 0 0 0 0 0 0 0 0 0 0 0 0 0 0 0 2 0 0 0 0 0 0 0 0 0 0 0 0 0 0 0 0 0 0 0 0 0 0 0 0 0 0 0 0 0 0 0 0 0 0 0 0 0 0 0 0 0 0 0 0 0 0 0 0 0 0 0 0 0 0 0 0 0 0 0 0 0 0 0 0 0 0 0 0 0 0 0 0 0 0 0 0 0 0 0 0 0 0 0 0 0 0 0 0 0 0 0 0 0 0 0 0 0 0 0 0 0 0 0 0 0 0 0 0 0 1 0 0 0 0 3 0 0 0 0 0 0 0 0 0 0 0 0 0 0 0 0 0 0 0 1 0 0 0 0 0 0 0 0 0 0 0 1 0 0 0 0 0 0 0 0 0 0 0 0 0 0 0 0 1 0 0 0 0 0 0 0 0 0 0 0 0 0 0 0 0 0 0 0 0 0 0 0 1 0 0 0 0 0 0 0 1 0 0 0 0 0 0 0 0 0 0 0 0 0 0 0 0 0 1 0 0 0 1 0 0 1 0 0 0 1 1 0 0 0 0 0 0 0 0 0 0 0 0 0 0 2 0 0 0 0 0 2 1 0 0 0 0 0 0 0 0 0 0 0 0 0 0 0 1 0 0 0 0 0 0 0 0 0 0 0 0 1 0 0 0 0 0 0 0 0 0 0 0 0 0 0 0 0 0 0 0 0 0 0 0 0 0 0 1 0 0 0 0 0 0 0 8 0 0 0 0 0 0 0 0 0 0 0 0 0 0 0 0 0 0 0 0 1 0 0 0 0 0 0 0 0 2 0 0 0 0 0 0 0 0 0 0 0 0 0 0 0 0 0 0 0 0 0 0 0 0 0 0 0 0 0 0 0 0 0 0 0 0 0 0 0 0 0 0 0 0 0 0 0 0 0 0 1 0 0 0 0 0 0 0 0 0 1 1 0 0 0 0 0 0 0 0 0 0 0 0 0 0 0 0 0 0 0 0 0 0 0 0 0 0 0 0 0 0 0 0 0 0 0 0 0 1 0 0 0 0 0 0 0 0 0 0 0 0 0 0 0 0 0 0 0 0 0 0 0 0 0 0 0 0 0 0 0 0 0 0 0 0 0 0 0 0 0 0 0 0 0 0 0 0 0 0 0 0 0 0 0 0 0 0 0 0 0 0 0 0 0 0 0 0 0 0 0 0 0 0 0 0 0 0 0 0 0 0 0 0 0 0 0 0 0 0 0 0 0 0 0 0 0 0 0 0 0 0 0 0 0 0 0 0 0 0 0 0 0 0 0 0 0 0 0 0 0 0 0 0 0 0 0 0 0 0 0 0 0 0 0 0 0 0 1 0 0 0 0 0 0 0 0 0 0 0 0 0 0 0 0 0 0 0 0 0 0 0 0 0 0 0 0 0 0 0 0 0 0 0 0 0 0 0 0 0 0 0 0 0 0 0 0 0 0 0 0 0 0 0 0 0
Manes.03G035200.v6.1 4 2 10 27 47 12 16 13 8 16 8 17 12 5 61 13 32 2 27 3 9 7 12 32 28 6 25 20 21 43 8 14 17 24 28 8 30 8 4 30 4 43 21 10 16 6 24 7 18 16 8 32 11 38 23 8 18 9 22 31 4 19 6 0 6 1 6 18 34 30 14 59 4 0 6 8 22 15 14 20 0 21 2 44 6 5 9 4 48 26 2 27 16 36 0 19 5 10 10 29 51 11 11 8 0 71 12 38 8 16 50 6 20 1 0 6 8 8 16 44 26 12 14 3 37 22 5 14 1 35 16 5 13 9 8 9 16 32 4 28 42 43 34 62 10 6 18 50 30 0 50 10 28 33 39 49 14 31 10 24 57 17 25 23 36 32 5 35 0 16 23 13 16 16 11 17 10 41 8 0 13 14 39 22 56 42 14 20 5 40 5 18 10 28 105 130 115 51 31 41 123 75 11 34 11 78 141 38 78 80 79 120 37 49 31 53 19 16 2 32 93 73 30 69 30 41 4 12 3 42 128 53 26 19 28 49 80 19 31 19 33 61 18 27 24 56 56 20 28 29 52 40 8 40 25 50 0 16 43 11 53 41 9 30 7 35 70 8 32 31 88 28 10 31 14 30 75 0 6 27 14 43 42 13 23 15 68 70 23 37 16 80 53 43 73 37 13 64 32 40 33 50 14 24 51 19 40 37 29 21 21 53 83 44 23 23 37 50 23 38 18 36 34 32 55 16 27 64 8 25 12 62 1 21 38 21 45 58 7 38 27 1 49 19 40 20 84 84 34 18 11 66 105 20 36 36 32 65 14 33 27 19 20 27 37 20 82 47 19 64 30 61 86 70 6 21 28 41 80 15 52 13 30 80 17 66 13 50 50 5 31 1 46 6 27 1 11 42 29 15 18 6 34 18 37 18 13 46 65 19 13 47 37 52 12 22 20 35 34 20 17 59 12 38 6 17 4 35 35 10 39 17 43 31 7 40 13 47 60 3 29 21 30 20 10 41 10 58 0 13 34 34 20 43 6 25 9 69 36 14 34 21 50 35 31 21 14 73 30 22 11 20 14 48 61 26 26 0 32 72 9 15 4 48 61 14 1 30 45 52 31 49 73 31 34 4 68 63 65 46 26 36 22 45 75 16 27 18 91 88 22 43 48 69 67 22 87 18 30 57 16 53 40 29 48 34 55 57 25 51 9 51 20 55 59 13 46 37 73 78 18 26 22 52 112 15 65 29 30 97 11 58 58 60 17 11 127 35 20 36 13 41 67 68 98 34 8 17 15 23 20 10 0 17 17 21 8 6 5 5 30 5 22 3 25 30 6 6 30 19 14 12 16 7 21 37 12 13 9 17 22 6 18 30 9 14 16 12 7 22 30 5 9 19 28 53 8 0 11 28 44 5 23 18 27 22 1 0 6 20 0 4 18 10 8 22 0 27 1 14 18 13 12 12 22 12 11 16 9 10 1 4 10 6 20 13 9 0 5 41 10 38 9 27 30 34 28 19 3 35 39 59 4 18 30 39 45 16 27 30 22 28 20 27 47 36 1 8 0 11 2 24 7 11 19 32 31 19 23 3 18 29 6 23 6 17 52 7 19 22 22 32 25 7 28 7 16 3 29 21 27 44 13 19 4 41 26 14 17 21 7 27 13 51 0 20 16 2 14 8 33 48 8 30 16 11 4 21 29 13 7 39 25 17 9 32 44 14
Manes.03G035300.v6.1 432 201 740 258 384 369 241 764 190 207 585 725 461 146 799 437 250 78 201 250 412 362 629 460 523 400 319 229 174 504 425 307 435 393 515 482 321 410 620 421 409 601 475 151 484 675 708 486 628 227 721 727 979 461 242 282 588 547 280 669 116 398 723 9 291 815 484 292 455 556 486 984 512 33 64 317 650 822 228 617 360 570 1331 425 453 1251 1306 1488 595 822 442 340 685 463 15 314 1491 432 1042 648 519 619 601 1141 21 785 887 1066 815 570 602 631 709 460 3 143 852 465 422 208 393 299 438 324 571 395 145 268 70 332 293 389 713 549 93 473 256 568 407 389 640 575 590 745 539 1294 586 730 523 16 453 509 416 571 296 546 775 627 590 491 622 1284 501 1024 352 565 127 477 8 457 399 591 414 599 361 610 360 510 431 2 1161 823 720 1707 580 624 586 727 163 550 266 968 549 577 1664 550 679 337 468 889 430 508 371 624 294 300 715 437 588 673 310 646 388 532 799 752 448 323 80 769 614 686 566 473 616 318 27 318 22 1278 581 579 815 270 441 255 652 329 367 355 286 248 363 603 566 399 366 336 502 480 404 256 447 728 809 699 8 592 472 233 289 302 512 905 527 502 557 493 706 726 432 449 406 695 537 450 534 4 117 697 406 363 509 552 470 650 463 785 849 539 484 359 492 511 604 588 227 564 479 405 548 367 236 234 426 385 546 290 226 594 402 277 626 584 442 967 345 364 440 477 456 276 380 514 612 542 187 414 232 328 330 317 5 469 532 275 465 365 293 500 403 20 478 337 424 516 369 613 459 577 387 377 386 385 336 481 261 277 184 764 398 349 204 620 733 478 470 529 398 378 1112 504 504 552 319 549 785 615 548 400 461 817 562 497 454 1129 574 313 624 727 477 13 408 23 616 11 344 728 268 316 675 549 222 427 493 366 340 305 764 627 412 759 479 621 277 593 557 240 725 348 714 1064 200 649 468 362 169 808 253 361 585 702 382 808 251 463 339 357 479 591 435 442 373 421 396 1140 544 335 34 661 711 799 281 497 511 625 421 594 521 432 682 445 656 719 889 508 471 376 633 636 460 319 683 237 494 605 586 320 350 488 423 692 644 245 566 171 3 665 150 355 506 490 848 256 294 445 487 500 415 177 267 182 622 298 467 383 209 410 158 714 344 533 674 313 393 236 513 355 175 489 257 381 360 274 378 446 569 640 169 430 289 473 578 264 339 385 432 646 262 473 367 761 490 242 838 212 594 445 233 325 79 670 812 486 861 395 929 1460 95 789 330 468 2040 371 535 686 273 340 404 209 397 450 38 545 512 353 500 694 798 223 405 416 293 1036 205 210 462 544 649 271 381 363 420 391 214 283 496 292 600 211 379 126 331 330 486 417 310 363 380 160 377 243 377 1002 382 218 232 9 803 181 518 252 395 469 239 356 406 15 534 249 16 370 406 352 175 342 50 291 28 416 310 494 304 713 231 423 709 362 545 172 479 384 470 497 254 318 309 10 659 163 570 374 267 580 397 465 753 434 778 874 314 602 716 605 322 361 232 404 850 632 271 422 512 543 907 218 18 239 9 288 17 341 269 368 509 311 394 313 235 482 364 464 332 304 208 161 503 281 513 826 385 229 527 255 396 317 301 162 493 403 284 397 409 347 338 364 306 589 458 485 313 694 321 414 11 355 394 357 338 608 264 626 426 613 462 344 307 453 588 766 277 630 475 401 389 463 370 383
Manes.03G035400.v6.1 2 2 10 6 5 0 4 3 2 12 2 3 1 0 10 0 3 1 2 7 0 0 3 3 0 1 13 1 0 37 1 1 5 10 11 0 6 1 6 11 0 10 14 1 11 0 6 1 11 1 0 6 4 2 6 0 14 4 2 9 0 2 4 1 25 0 3 3 20 18 1 13 0 0 0 0 0 3 6 9 1 5 0 11 8 0 3 3 3 15 1 1 9 2 0 0 3 14 43 15 19 10 14 33 0 4 7 11 0 3 16 2 0 2 0 0 0 13 17 4 57 0 32 0 16 24 0 3 0 9 64 0 8 2 0 2 0 9 5 12 3 1 4 51 7 9 0 2 20 0 5 1 11 14 1 0 4 1 14 8 2 1 4 22 8 8 0 4 0 7 4 0 4 34 4 6 0 11 11 0 16 6 1 9 8 20 2 5 25 1 14 15 1 11 39 9 2 0 19 3 3 38 0 6 18 18 8 0 20 69 2 17 0 15 7 40 79 3 0 12 10 93 0 9 9 12 2 0 0 18 45 5 0 21 3 19 52 11 27 17 8 44 15 16 7 9 6 2 16 11 13 64 3 12 17 14 0 0 12 16 12 32 0 50 17 12 22 1 22 5 32 24 11 37 17 93 45 0 0 12 17 14 35 5 14 0 13 3 4 4 4 10 11 0 5 23 0 117 6 9 8 12 11 0 14 19 1 192 2 11 26 22 221 1 12 14 26 13 1 0 10 8 160 1 36 27 17 40 10 19 1 15 0 0 11 39 29 43 0 14 14 1 130 0 13 6 10 120 0 49 3 30 32 0 10 24 6 8 18 25 15 16 11 1 34 19 17 38 2 0 15 19 21 63 1 3 11 6 58 8 11 21 11 11 3 19 2 5 146 1 56 0 44 0 1 0 38 103 27 0 5 19 4 30 1 0 7 0 1 2 7 73 22 64 4 16 30 1 155 5 10 29 4 108 5 4 14 43 35 0 35 22 8 41 0 13 29 8 4 1 35 39 37 58 3 26 24 7 0 1 21 101 9 84 7 1 23 1 46 0 30 2 17 32 4 19 40 6 276 1 0 8 3 1 3 0 8 0 9 101 4 12 0 1 18 6 0 8 8 17 24 28 26 5 0 3 3 36 2 4 0 0 7 2 8 0 1 9 9 11 4 6 16 11 58 0 19 24 4 20 4 20 28 2 67 1 23 2 4 20 0 12 7 5 94 0 49 83 14 2 3 58 68 13 13 17 19 22 30 33 0 9 11 4 3 0 2 8 5 11 0 16 29 5 1 4 0 4 4 5 5 1 1 6 14 18 2 6 1 6 5 1 13 0 2 47 0 1 9 14 3 0 2 0 1 0 1 4 4 0 0 1 2 4 2 5 0 13 6 5 2 2 4 7 1 18 1 0 0 5 4 9 28 2 10 28 0 0 2 4 0 0 9 2 4 15 0 3 0 23 11 2 9 6 0 18 0 7 1 0 0 0 4 3 5 0 0 0 1 4 10 9 3 12 14 19 23 3 8 14 3 37 1 2 24 3 22 7 16 6 18 14 0 6 24 9 0 0 1 0 0 10 0 10 11 2 20 0 0 2 6 3 0 3 3 0 1 0 2 51 6 2 6 3 4 13 23 0 14 7 7 30 0 1 0 0 5 1 20 2 27 66 2 15 1 22 21 6 5 2 9 55 5 9 8 2 2 5 4 2 3 1 0 15 2 0 4 0
Manes.03G035500.v6.1 13 20 21 31 53 16 58 9 59 83 7 76 6 17 80 5 50 7 27 8 6 22 9 44 70 6 103 8 20 76 15 39 11 65 75 4 40 5 18 51 4 83 20 36 113 17 90 3 45 101 13 125 6 35 64 9 43 2 19 110 14 62 13 1 185 10 44 10 79 186 3 69 12 3 4 7 87 9 38 109 8 84 7 64 36 3 120 14 56 107 7 43 15 78 0 25 13 54 19 73 236 3 44 22 0 82 4 87 5 69 90 5 40 4 0 14 7 52 8 28 110 1 76 8 97 146 2 86 0 44 229 9 54 12 9 65 9 97 6 63 23 20 88 9 53 141 5 28 10 2 69 4 94 9 29 67 6 74 8 51 54 16 22 21 86 178 5 98 0 38 38 18 41 15 8 83 6 63 14 1 213 12 101 16 63 90 7 91 12 53 264 20 9 72 37 48 226 9 71 9 40 146 12 47 4 37 204 16 32 33 56 70 28 93 6 57 61 29 9 9 26 223 8 124 12 66 6 8 1 15 88 60 8 39 11 85 303 6 35 4 21 189 2 51 12 36 61 1 28 7 63 68 4 41 11 33 0 12 41 12 12 96 6 20 6 17 141 6 75 7 347 81 5 25 6 49 164 0 6 33 11 37 188 28 39 11 138 348 34 37 2 58 102 17 87 18 36 328 5 63 17 72 74 10 13 3 72 156 5 55 14 77 294 6 48 10 37 168 5 50 7 34 162 6 87 11 104 140 4 38 6 49 0 14 88 21 78 120 6 102 9 4 227 8 47 9 78 165 22 160 5 137 167 32 70 10 58 50 12 27 8 119 170 9 89 15 57 187 12 57 17 64 92 202 5 20 5 116 334 7 67 17 122 169 56 143 11 67 362 1 38 0 70 2 14 0 14 133 202 5 108 14 39 134 39 80 7 61 139 10 18 35 83 269 8 125 17 56 238 6 161 18 54 193 8 42 7 43 105 11 90 15 91 338 2 17 5 44 118 48 60 21 52 275 7 84 5 73 8 22 131 24 74 153 8 56 4 77 215 3 60 15 49 215 41 54 19 55 385 11 12 230 9 81 145 7 65 1 49 261 12 111 4 52 189 10 1 7 158 161 9 50 26 67 54 5 74 7 29 25 14 18 4 15 65 2 43 8 70 144 10 26 4 158 126 2 42 8 50 207 5 93 15 63 148 24 130 15 23 46 1 63 6 59 247 4 72 8 79 98 3 50 24 65 160 4 97 11 81 224 2 74 20 90 118 6 96 24 49 210 5 30 44 91 189 110 5 45 11 63 67 7 0 8 52 207 11 11 11 19 91 5 20 20 73 66 6 51 16 61 62 6 17 17 39 51 8 28 3 14 10 1 43 15 20 57 6 78 6 78 64 8 34 22 19 75 4 1 7 24 157 8 72 13 35 81 17 0 11 39 1 3 48 9 51 59 3 52 3 67 154 25 47 8 33 93 6 79 13 9 40 7 34 10 81 64 10 0 25 70 94 32 6 54 10 71 144 48 23 14 54 111 21 26 15 101 206 4 117 11 33 226 21 103 28 61 0 35 1 2 2 135 7 48 16 51 218 10 52 1 35 67 32 67 10 36 176 6 45 34 19 128 12 41 9 54 46 10 96 9 87 120 2 88 14 84 47 14 61 5 16 154 21 25 0 15 58 6 93 15 66 116 8 35 7 22 169 14 56 6 16 81 8 45 4 44 122 31
Manes.03G035600.v6.1 0 0 0 0 0 0 3 0 0 0 0 0 0 0 0 0 0 0 0 0 0 0 0 0 0 0 0 0 0 0 0 0 0 0 0 0 0 0 0 0 0 0 1 2 0 0 1 0 0 0 0 0 0 0 0 1 0 0 1 0 0 0 0 0 0 0 0 0 2 0 0 0 0 0 0 0 0 0 0 0 0 0 0 1 0 0 3 0 0 0 0 0 0 0 0 2 0 0 0 6 0 0 0 0 0 0 0 1 0 0 0 0 0 0 0 0 0 0 0 0 0 0 0 0 7 0 0 1 0 0 0 0 0 0 0 0 0 0 0 0 0 0 0 0 0 0 0 2 0 0 0 0 0 0 0 0 0 0 0 0 0 0 1 0 1 0 0 3 0 0 0 0 2 0 0 0 0 0 0 0 0 0 2 0 0 1 0 0 0 4 0 0 0 0 0 0 0 0 0 0 0 0 0 4 0 0 0 0 0 0 0 0 0 0 0 0 0 0 0 0 0 0 0 3 0 0 0 0 0 0 0 1 0 0 0 2 0 1 1 0 1 0 0 3 0 5 0 0 4 0 0 0 0 1 0 4 0 0 2 0 2 0 0 1 0 1 0 0 0 0 0 1 0 0 0 6 1 0 0 1 0 0 0 1 0 0 0 0 0 7 0 0 0 1 0 0 0 0 0 0 0 3 1 0 0 0 0 2 0 0 0 0 0 0 0 0 1 0 1 0 0 0 0 0 0 0 0 0 0 0 0 0 0 0 0 0 0 0 0 1 0 0 0 0 0 0 0 0 0 1 0 1 0 0 0 0 0 0 1 0 0 0 0 0 1 3 0 0 1 0 0 0 1 0 0 1 0 0 0 0 0 0 1 0 0 2 0 0 0 0 0 0 4 0 0 0 0 0 0 0 1 0 0 0 0 0 0 0 0 0 1 0 0 0 0 1 0 0 0 0 0 1 0 0 1 0 0 6 1 1 0 1 2 0 0 0 0 0 0 0 1 0 0 0 0 0 0 2 0 0 0 0 0 0 0 0 0 0 0 0 0 0 2 0 1 0 0 0 0 0 0 0 0 0 0 0 0 0 3 0 0 0 0 0 0 0 0 0 0 0 0 2 0 0 0 0 0 0 2 0 0 1 1 3 1 0 0 0 2 0 0 6 0 0 0 0 0 0 3 0 0 0 1 0 0 2 0 4 0 0 0 0 0 1 1 0 0 0 0 0 0 0 0 0 0 0 0 0 0 0 0 0 0 0 0 0 3 0 0 0 1 0 0 0 0 0 1 1 0 0 0 1 0 0 1 0 0 0 0 0 0 0 0 0 0 0 0 0 0 0 0 0 2 0 3 0 0 4 0 0 0 0 0 0 1 0 0 0 0 0 0 0 4 0 0 0 1 0 0 0 0 0 3 0 0 0 0 0 1 0 0 0 1 0 0 0 0 0 0 2 0 0 1 0 0 0 0 0 0 1 0 0 0 0 0 0 0 0 0 0 0 1 0 2 0 0 0 0 9 0 0 0 0 0 0 0 0 0 0 0 0 0 0 3 0 0 0 0 0 0 2 0 0 2 1 2 0 0 0 0 2 0 0 0 0 0 0 0 5 0 2 0 0 0 0 0 1 0 0 0 0 0 0 0 0 2 0 0 0 0 1 0 0 0 0 2 0 0 1 0 0 0 0 2 0 0 0 0 0 0 0 0 0 2 0 2 0 0
Manes.03G035700.v6.1 82 33 109 97 324 74 129 105 81 58 147 207 100 42 317 94 166 26 93 83 47 55 86 264 260 69 224 75 140 194 87 72 87 134 193 131 226 115 52 214 88 353 78 149 130 78 163 93 193 181 136 311 117 254 198 53 178 112 217 237 96 145 118 2 137 93 72 59 129 103 71 303 143 7 28 63 203 170 174 309 123 108 108 174 107 139 281 227 293 216 114 156 144 108 4 129 132 108 109 103 192 77 69 126 3 267 157 194 188 135 230 80 126 107 0 35 86 131 123 180 84 79 130 93 166 97 74 103 49 337 136 45 180 153 15 163 60 145 112 163 159 176 177 212 151 198 103 226 188 5 243 102 198 171 311 285 116 181 134 156 432 129 152 123 173 377 27 262 2 167 149 116 175 196 133 289 91 197 114 0 278 182 401 293 358 198 142 191 187 306 406 211 99 274 456 981 822 177 318 487 733 1138 131 457 81 1081 1410 120 213 272 337 909 160 239 209 216 122 129 25 295 302 334 98 218 181 507 8 113 9 213 738 207 98 193 180 181 353 95 154 173 256 186 254 209 122 182 184 81 130 135 181 221 95 241 262 287 14 77 189 81 261 215 58 306 175 383 677 57 194 130 204 323 163 410 219 234 448 4 61 281 216 754 488 172 314 209 217 456 252 324 125 581 540 202 237 177 134 487 162 278 131 174 129 102 453 275 409 406 79 484 283 817 741 170 128 153 195 291 259 514 260 357 476 222 358 253 105 135 96 134 163 278 3 90 243 223 270 366 79 177 214 10 398 146 369 235 562 816 166 240 96 672 610 116 388 268 352 388 192 191 216 293 120 147 234 221 691 775 118 439 209 518 1069 454 104 370 270 415 627 223 492 258 326 496 300 481 173 413 522 140 561 5 533 18 313 11 263 329 277 130 280 190 312 481 139 187 85 452 579 246 97 393 461 1521 138 349 291 426 450 113 176 286 158 295 188 132 135 188 168 73 260 256 378 289 82 300 219 466 603 189 359 358 515 242 99 554 61 333 35 168 336 165 377 314 180 325 250 487 369 180 473 200 786 329 275 218 181 520 393 291 81 252 198 390 1069 128 262 61 402 465 93 373 114 500 319 78 4 244 202 246 147 274 203 229 230 100 593 222 504 453 81 179 140 250 603 118 138 107 357 355 190 191 190 541 289 173 447 312 129 397 111 149 110 232 136 119 384 150 138 650 64 259 88 202 253 95 331 144 590 1215 106 394 221 323 1081 130 696 161 292 409 52 324 314 483 218 93 654 176 265 204 85 227 454 616 486 301 95 127 178 198 348 67 6 98 279 208 102 59 140 98 193 50 138 172 101 103 56 119 105 209 161 77 83 89 165 210 108 66 110 134 106 28 133 108 170 156 73 179 136 224 513 92 192 217 151 210 95 1 140 165 327 114 132 136 163 369 49 2 122 67 7 50 141 93 109 158 20 220 11 72 95 71 105 204 167 208 204 274 171 152 94 55 136 76 149 102 123 0 162 273 173 130 85 167 170 331 107 79 177 203 136 217 54 107 126 284 187 63 264 121 302 261 124 222 138 97 4 76 6 108 11 247 65 121 107 109 129 52 99 119 111 173 103 164 131 96 198 72 117 163 214 173 118 119 171 158 212 49 211 106 157 158 61 171 91 238 112 75 114 147 182 221 103 231 3 261 290 85 208 145 227 277 66 236 84 147 73 122 131 162 243 307 99 121 96 231 234 134
Manes.03G035800.v6.1 0 0 0 0 0 0 0 0 0 0 1 0 0 0 0 0 0 0 0 0 0 0 0 0 0 0 0 0 0 0 0 0 0 0 0 0 0 0 0 0 1 0 0 0 0 1 0 0 0 0 0 0 0 1 0 0 0 0 0 0 0 0 0 0 0 0 0 1 0 0 0 0 0 0 0 0 0 0 0 0 0 0 0 0 0 0 0 0 0 0 0 0 0 0 0 3 0 3 0 0 0 0 0 0 0 0 1 0 0 0 0 0 0 0 0 0 0 0 0 0 0 0 0 0 0 0 0 0 0 0 0 0 0 0 0 0 0 0 2 0 0 0 0 1 0 0 1 0 0 0 0 0 0 0 1 0 0 0 0 0 0 1 0 2 0 0 0 0 0 0 0 0 0 0 0 0 0 0 0 0 0 0 0 0 0 0 0 0 0 0 0 0 0 0 0 0 0 0 0 0 0 0 0 0 0 0 0 0 0 0 0 0 1 0 0 0 0 0 0 0 0 0 0 0 0 0 0 1 0 0 1 1 0 0 0 0 0 0 0 0 0 0 3 0 0 0 0 2 0 0 0 0 0 0 0 2 0 2 0 0 0 1 1 0 0 0 0 0 0 0 0 0 0 0 0 0 0 0 0 0 0 3 0 0 2 0 1 0 0 0 0 0 0 0 0 0 0 0 0 0 0 0 0 0 0 0 0 0 0 1 0 0 0 0 0 0 0 1 0 0 0 0 0 2 0 0 0 1 1 0 0 1 0 0 0 0 0 0 0 0 1 0 0 1 0 0 0 0 0 0 0 0 0 1 0 0 0 0 0 0 0 0 0 0 0 1 0 0 0 0 0 0 0 0 0 1 1 1 0 1 0 0 1 0 0 0 1 0 0 1 0 0 0 0 0 0 0 0 0 0 0 0 1 1 0 0 0 0 0 0 1 0 0 0 1 0 0 0 0 0 1 0 0 0 0 1 2 0 0 0 0 0 1 0 0 0 0 0 0 0 0 0 0 0 0 0 0 0 0 0 0 0 0 0 0 0 0 2 1 0 0 2 1 0 0 1 0 0 0 0 0 0 0 0 0 0 0 0 0 0 0 1 0 1 0 0 0 0 0 0 0 0 0 0 0 0 0 1 0 0 0 0 1 0 0 0 0 0 0 0 0 0 0 0 0 0 0 0 0 0 2 0 0 1 0 2 0 3 0 0 0 0 0 0 0 0 0 0 0 0 0 0 0 0 0 0 0 0 0 0 0 0 1 1 0 0 0 0 0 0 0 0 0 1 0 0 1 0 0 0 0 0 0 0 3 0 0 0 0 0 0 0 0 0 0 0 0 0 0 0 0 0 0 0 0 0 0 0 0 0 0 0 0 0 0 0 0 0 0 0 0 0 0 0 0 0 0 0 0 0 0 0 0 0 0 0 0 0 0 0 0 0 0 0 1 0 0 0 0 0 0 0 0 0 0 0 0 1 0 2 0 0 1 0 2 1 0 0 0 0 0 0 0 0 0 0 0 0 1 0 0 0 0 0 0 0 0 0 0 0 1 0 0 0 0 0 0 0 0 1 0 0 0 0 0 3 0 0 1 0 0 0 0 0 0 0 0 0 0 0 0 0 1 0 0 0 0 0 0 0 0 0 0 0 0 0 0 0 0 0 0 0 0 0 0 0 0 0 0 0 0 0 0 0 0 0 0 0 0 2 4 1 0 0 0 0 1 0
Manes.03G035900.v6.1 45 2 97 69 29 38 57 34 42 84 84 51 69 39 112 31 60 11 32 8 18 14 65 59 70 20 35 24 8 192 16 23 46 31 33 21 41 32 5 46 26 75 46 24 47 18 41 42 56 28 35 37 40 46 23 20 55 55 35 58 5 39 32 1 36 25 35 69 23 45 29 82 8 3 2 31 32 71 26 48 18 26 37 38 9 10 20 28 108 85 8 43 92 71 0 68 53 64 43 70 69 31 40 26 0 49 40 41 72 107 119 21 54 4 0 23 34 56 34 49 52 44 58 21 70 22 10 20 6 42 37 9 81 19 51 18 19 32 52 75 549 57 39 93 54 9 49 34 56 2 21 32 45 69 30 43 54 51 24 72 80 60 35 53 42 44 13 62 2 85 37 16 11 44 71 59 26 39 15 0 32 35 92 46 80 33 12 33 35 60 13 56 8 59 133 163 97 13 46 39 98 70 26 63 28 71 167 16 56 159 39 83 31 55 48 59 59 16 22 79 62 72 22 54 103 58 1 14 2 66 255 82 34 25 67 76 68 41 33 45 80 62 70 80 85 55 52 26 73 72 76 37 32 65 77 172 8 43 48 60 80 59 16 57 50 121 153 37 42 71 96 59 60 46 77 86 93 1 9 49 45 65 40 18 65 135 43 44 41 89 34 105 44 28 56 45 21 42 20 46 68 49 18 12 58 51 63 52 33 24 64 93 136 36 35 78 55 35 22 56 60 17 46 23 42 43 29 79 37 53 71 118 3 8 35 40 54 51 8 52 38 2 102 13 55 34 93 79 24 46 25 135 103 19 44 58 70 110 60 62 86 30 69 26 60 44 85 71 27 36 45 46 37 89 11 58 53 72 76 72 82 83 58 46 68 72 16 66 103 24 35 0 69 4 27 0 44 86 64 20 34 29 28 20 23 39 33 54 34 17 13 70 57 103 28 39 50 24 81 24 23 61 32 71 23 30 37 34 40 17 60 48 54 44 16 48 65 79 65 16 64 38 74 24 17 52 19 46 5 37 61 56 64 50 27 36 46 61 40 25 32 51 61 40 43 33 44 57 35 117 9 45 72 53 32 27 44 1 86 81 29 60 52 63 81 21 0 54 38 66 75 42 94 66 198 49 74 49 76 38 27 56 69 69 175 64 20 59 108 115 84 56 74 78 98 32 87 101 43 104 55 70 168 30 43 59 136 143 44 79 33 37 74 82 100 23 67 50 49 82 29 36 55 94 82 45 63 41 84 97 4 30 76 63 16 61 81 70 15 38 20 45 280 54 75 79 33 69 72 38 86 69 3 58 42 50 49 22 26 17 64 34 40 24 68 37 32 35 104 62 52 46 54 46 31 61 23 46 75 28 31 7 45 80 47 23 43 52 66 21 60 53 20 44 34 51 70 0 66 36 65 78 78 35 74 99 9 0 25 31 1 11 20 42 23 56 5 57 2 40 64 49 33 53 49 23 40 48 51 22 17 29 69 129 140 54 49 1 41 113 56 52 35 74 80 74 123 54 31 92 91 145 36 69 69 66 90 56 68 73 61 65 79 58 114 66 3 7 0 59 2 56 49 34 37 80 61 43 51 19 52 80 34 52 85 13 19 3 41 77 40 17 40 55 81 45 62 21 36 27 53 69 15 16 46 43 43 80 30 50 2 21 33 106 0 57 87 45 60 48 30 99 38 27 52 24 25 94 41 65 3 48 34 66 45 56 35 53
Manes.03G036000.v6.1 40 17 37 37 35 48 38 52 12 16 38 93 52 16 36 30 22 10 24 9 39 16 26 31 25 11 43 42 8 50 28 20 25 32 33 19 44 23 33 12 23 40 17 5 14 56 43 42 42 6 82 54 29 32 10 30 43 24 35 16 58 44 53 1 31 101 42 15 19 21 34 86 67 3 0 27 37 58 8 37 25 35 38 18 38 45 108 88 55 70 75 40 31 34 1 8 49 55 28 32 3 33 37 42 0 14 24 61 77 36 20 40 49 41 0 17 57 45 17 13 23 38 61 20 60 16 23 46 6 33 60 55 74 61 5 14 79 42 42 35 126 117 44 28 43 64 91 62 45 0 30 34 74 32 4 38 24 35 41 32 12 151 30 34 23 33 37 61 1 47 42 79 61 47 77 46 85 52 48 0 53 52 27 129 56 40 96 73 28 34 16 51 89 32 65 15 16 68 33 85 13 29 19 35 11 7 17 79 46 36 7 14 24 45 52 44 53 81 8 70 28 48 53 45 94 15 0 17 5 60 54 73 130 16 44 21 35 18 39 31 23 11 33 112 80 43 30 51 94 45 21 21 14 52 85 33 0 55 44 52 14 43 33 80 85 42 34 26 55 37 37 37 23 35 44 34 64 0 3 37 45 28 19 123 50 76 13 7 66 57 35 58 29 52 26 40 4 89 61 82 66 94 24 45 23 12 14 32 24 36 22 28 78 63 26 39 19 18 25 24 13 22 29 70 81 66 32 43 19 45 50 21 0 40 71 45 47 43 47 45 55 1 27 66 24 30 26 25 43 57 20 25 25 102 37 41 7 31 37 45 16 46 8 95 91 65 25 50 78 29 48 21 18 33 15 50 45 36 70 47 18 56 65 27 36 73 43 17 43 26 50 1 44 1 87 0 62 78 14 20 28 25 7 19 40 24 16 29 20 19 14 22 17 31 19 62 24 18 40 17 46 75 4 31 87 61 48 28 79 28 64 40 56 46 43 18 35 26 45 49 36 19 30 22 35 60 13 11 9 146 70 37 37 48 22 53 19 66 30 31 18 18 33 39 104 20 20 36 31 125 33 40 45 45 6 77 85 59 35 25 30 48 50 21 21 22 0 84 23 51 13 39 33 28 23 20 19 29 15 8 7 29 38 9 17 28 30 22 37 27 20 29 16 24 19 39 60 44 4 17 46 26 39 22 32 37 17 42 17 5 11 29 29 11 13 60 41 5 5 13 30 34 26 8 21 17 20 27 19 27 10 32 31 19 24 60 82 74 21 16 25 28 129 14 11 72 45 47 43 18 53 24 2 24 30 8 32 17 54 22 2 17 74 110 26 18 38 35 41 13 11 29 43 44 13 12 36 12 44 6 42 15 42 61 22 15 35 35 37 17 4 22 25 66 15 9 15 2 53 21 22 14 32 16 19 15 21 0 50 27 2 12 43 55 23 50 0 34 3 24 30 39 44 61 23 53 70 83 59 19 24 26 78 46 15 8 85 0 63 78 46 33 7 66 28 40 37 67 48 89 34 42 45 62 21 55 44 40 25 93 22 34 52 28 54 20 1 44 0 41 2 58 28 28 24 24 23 25 47 25 27 63 99 69 80 29 36 22 20 15 14 18 28 27 46 63 26 34 35 26 40 75 44 34 47 28 68 32 39 73 35 35 91 122 1 50 104 25 54 49 29 81 12 24 34 8 48 96 65 66 14 23 87 51 59 32 31 55
Manes.03G036100.v6.1 136 14 160 239 258 229 170 142 163 144 235 308 164 59 299 222 283 31 111 70 203 163 124 357 289 110 250 140 123 229 121 212 166 188 168 205 183 86 65 219 185 437 163 117 188 197 201 153 169 190 246 346 173 220 94 151 219 196 199 206 72 191 146 2 120 119 78 89 244 265 191 438 112 9 13 133 232 206 96 117 105 151 124 245 72 60 150 154 249 191 69 209 246 207 3 124 113 237 190 319 1268 157 180 153 8 629 197 362 187 161 286 81 249 33 2 38 279 177 179 109 232 115 172 30 289 312 98 165 18 213 542 69 172 148 80 347 157 223 171 144 281 268 247 327 104 111 179 300 245 8 494 100 190 213 169 416 173 313 189 204 279 312 223 175 287 1228 65 279 3 123 392 190 136 185 136 184 142 184 170 0 168 210 310 271 326 182 188 212 67 330 118 223 321 295 584 407 500 353 253 238 317 272 350 515 95 311 1746 309 304 394 250 295 466 332 355 495 216 359 42 366 315 283 389 358 353 346 11 348 14 390 532 604 412 166 174 363 557 148 176 239 235 384 209 217 255 247 152 189 267 329 307 336 168 255 283 395 7 160 240 121 260 336 219 308 157 265 374 161 242 275 350 177 199 260 259 253 305 5 72 299 201 243 311 396 272 237 246 364 395 228 128 277 480 297 234 370 68 391 277 289 301 231 171 262 294 285 404 279 116 448 288 250 460 431 179 238 330 521 326 180 227 155 278 371 319 291 229 310 229 166 236 249 3 239 305 224 206 222 137 331 195 17 732 321 271 305 357 476 600 395 119 481 646 383 296 391 147 335 241 274 283 387 250 442 417 279 421 516 326 245 335 412 533 386 117 509 380 358 519 402 394 356 556 638 468 945 176 292 335 190 257 10 448 35 264 7 285 404 151 271 429 294 216 323 410 253 219 337 1354 444 199 482 398 549 249 356 306 275 419 194 431 447 130 420 374 366 189 367 271 310 417 574 329 694 243 173 362 237 291 292 282 319 280 381 242 390 75 270 45 338 294 422 120 379 256 309 280 412 393 267 171 183 473 307 578 219 272 420 385 305 184 232 281 309 311 213 302 17 271 269 233 441 85 367 191 96 0 203 180 207 232 346 214 239 127 238 432 298 289 166 207 178 263 165 325 241 126 187 315 546 296 260 235 345 214 233 387 323 199 677 368 359 325 269 266 630 523 431 159 345 141 310 299 274 392 194 341 212 277 393 237 354 215 326 621 121 342 182 244 224 51 360 374 284 111 139 469 247 122 374 184 222 627 446 450 289 142 208 198 177 105 140 3 275 143 259 150 45 112 153 107 115 159 107 160 132 76 93 182 201 127 121 198 102 86 269 169 161 138 108 210 149 207 208 104 76 184 260 137 187 213 145 243 228 140 202 138 6 186 277 405 134 237 287 187 182 33 5 65 81 6 64 105 121 143 99 16 220 9 259 144 106 184 217 216 110 145 237 132 88 57 116 133 117 183 71 144 6 110 160 134 227 99 448 458 503 282 464 68 414 151 307 118 112 215 303 321 200 477 354 182 462 446 466 350 143 2 253 7 178 10 224 138 265 268 244 310 245 192 62 239 490 242 235 169 83 288 197 268 346 202 540 206 233 357 176 134 114 315 221 368 270 160 314 93 226 358 221 256 302 31 207 233 214 8 164 139 119 226 268 211 265 187 273 188 73 86 609 390 302 29 406 343 262 217 232 320 134
Manes.03G036200.v6.1 48 7 165 121 159 78 29 120 74 68 133 103 119 23 103 119 103 12 60 15 55 66 79 84 43 16 50 36 19 65 62 55 159 168 95 84 79 86 26 90 74 105 82 25 57 123 129 101 69 97 150 121 100 157 79 115 83 107 38 84 24 54 74 2 29 28 27 52 81 60 67 100 57 4 2 80 105 136 82 68 59 65 51 186 38 55 31 64 130 122 52 86 86 74 0 43 92 105 168 90 130 122 78 99 7 76 132 158 113 109 135 86 148 34 4 23 132 76 140 14 91 99 115 55 143 93 52 85 11 93 37 41 117 236 30 69 135 166 127 193 150 428 163 291 70 48 74 130 216 4 62 64 126 145 145 151 90 95 135 85 54 90 63 131 71 63 23 78 4 51 42 112 92 283 54 88 88 113 175 1 48 128 152 127 133 60 73 94 87 119 36 159 193 157 342 225 154 182 173 222 176 144 100 90 68 122 135 185 154 369 131 163 148 158 175 215 171 229 5 241 152 171 109 189 379 120 26 39 3 233 132 110 113 36 118 117 135 142 77 162 64 70 300 109 265 161 153 128 148 217 60 82 110 100 354 98 5 92 82 161 96 146 119 138 267 82 88 135 100 163 245 130 160 96 153 131 104 0 22 106 231 144 168 399 75 256 367 257 130 91 94 74 61 89 86 350 38 231 140 201 300 188 69 164 106 115 146 122 119 96 200 151 200 84 71 241 108 115 115 135 128 51 93 219 282 246 119 239 148 113 173 126 2 142 178 205 164 176 69 134 127 4 135 114 87 300 143 193 136 195 87 125 131 171 107 236 95 134 233 104 114 156 79 116 134 296 101 121 156 84 187 139 140 155 81 279 394 135 258 143 85 153 191 125 172 207 98 143 155 199 146 2 247 7 194 11 484 250 110 128 198 182 74 114 176 130 138 119 127 145 51 224 136 184 139 131 166 78 97 102 284 371 50 175 315 276 215 122 131 83 109 216 145 226 129 83 227 136 118 129 97 68 101 86 118 175 120 95 11 430 186 269 119 130 199 119 168 167 123 125 105 95 201 110 270 65 206 149 126 324 104 135 163 141 142 168 113 5 158 90 89 169 41 92 103 52 2 159 95 195 131 117 169 127 55 114 89 173 89 26 103 113 186 44 117 83 43 150 110 106 154 118 143 136 105 71 112 231 115 66 288 96 308 100 140 117 85 141 49 59 55 57 117 79 93 69 87 71 63 55 72 121 170 95 89 144 69 197 59 99 19 134 261 117 32 60 136 184 43 98 46 62 331 72 67 123 71 86 158 134 72 48 2 109 76 57 89 13 48 79 54 107 65 86 77 59 20 30 113 70 36 53 99 70 57 59 85 44 138 67 100 62 97 202 51 27 74 86 142 64 52 75 67 167 54 90 77 3 65 53 102 100 74 101 67 85 10 2 24 36 0 71 68 138 55 66 11 102 8 137 125 50 94 112 85 52 60 130 82 59 18 92 117 142 173 31 108 5 25 128 34 66 43 73 270 175 59 138 35 313 77 189 56 49 82 96 146 121 83 173 54 83 179 156 197 59 1 135 2 93 6 93 70 50 135 114 74 45 77 49 77 103 313 90 240 62 132 48 87 231 71 103 168 76 296 159 80 52 69 167 78 151 54 58 37 74 105 131 79 110 45 120 170 169 2 99 110 120 73 146 116 119 68 58 158 31 33 80 114 132 19 49 128 100 176 116 118 105
Manes.03G036300.v6.1 11 0 2 6 3 5 1 1 4 0 3 6 4 3 5 7 5 0 1 0 5 9 0 8 1 3 3 1 1 1 6 3 1 1 1 7 5 0 1 9 6 4 4 0 0 2 1 1 0 0 8 6 2 3 0 8 1 2 7 0 1 2 1 0 0 2 1 0 2 0 2 3 3 0 0 6 10 5 2 0 3 1 1 1 0 8 1 2 0 1 6 3 1 5 0 6 4 6 0 6 1 2 2 1 0 0 2 8 1 0 2 0 7 1 0 3 12 0 1 0 0 10 3 0 5 1 0 0 0 3 0 4 4 1 0 0 2 1 1 0 16 15 2 1 0 0 7 13 5 0 1 3 0 6 2 4 3 7 2 0 1 2 7 2 1 0 7 4 0 0 1 3 2 1 2 2 5 2 0 0 0 11 9 2 1 5 9 4 7 10 1 1 9 3 5 1 0 16 3 3 0 1 18 9 4 0 2 11 6 4 0 1 15 10 1 4 3 9 0 2 0 1 10 8 3 1 0 9 0 6 1 18 10 0 8 2 0 5 7 11 10 4 12 6 4 2 9 2 8 1 7 0 6 4 7 8 0 3 10 3 16 3 4 6 5 4 2 0 1 4 2 5 19 8 10 6 1 0 11 3 5 5 0 9 8 4 1 0 18 20 5 2 0 26 4 10 0 1 2 2 4 0 0 32 6 9 11 4 7 2 3 4 0 13 0 5 2 1 11 14 6 0 0 11 5 1 1 0 3 1 1 12 0 3 5 2 0 5 2 8 0 0 1 3 3 3 3 1 13 3 4 1 0 6 9 4 5 0 14 10 0 3 1 3 7 5 0 0 13 1 5 4 0 2 4 17 2 3 1 7 12 7 17 7 16 16 2 20 2 9 3 1 15 0 20 0 7 1 0 9 13 3 1 1 9 4 1 2 0 13 3 0 0 3 2 2 1 0 4 2 20 3 0 3 20 11 4 6 0 15 0 2 2 0 14 0 7 1 8 4 4 0 0 0 12 4 0 9 0 13 3 8 2 11 5 0 4 13 0 30 1 2 9 0 23 1 15 0 0 5 3 0 3 0 0 8 8 0 14 2 2 1 1 1 0 3 1 1 1 1 6 12 3 8 2 12 6 6 6 0 10 7 3 4 2 13 2 6 3 1 11 6 1 3 0 7 4 1 2 2 5 2 5 0 2 11 2 11 1 5 4 2 1 3 0 4 3 0 4 0 5 4 0 4 6 3 0 0 0 0 0 4 2 3 0 7 24 3 3 2 4 2 14 10 1 3 13 6 10 9 3 0 0 1 2 2 2 4 3 3 0 2 4 5 0 0 7 2 8 0 3 0 9 1 2 3 5 8 3 1 4 0 8 4 3 0 6 6 9 2 0 6 17 9 4 0 17 0 5 5 2 6 2 2 11 1 1 0 3 7 0 3 3 2 0 1 0 4 0 0 2 13 5 1 12 1 3 5 2 2 2 8 3 3 4 0 8 0 4 0 2 31 3 9 4 3 0 4 11 2 0 0 1 4 6 6 0 5 1 4 1 4 0 6 3 0 0 2 0 1 1 0 5 9 4 12 1 2 0 2 2 9 4 3 0 0 6 5 19 7 2 0 2 2 0 0 1 0 6 0 0 0 0 1 0 15 13 4 2 0 0 0 7 11 1 12 6 6 0 7 2 1 1 17 0 1 0 1 17 3 0 1 6 3 0 6 6 0
Manes.03G036400.v6.1 0 0 0 0 0 0 0 0 0 0 0 0 0 0 0 0 0 0 0 0 0 0 0 0 0 0 0 0 0 0 0 0 0 0 0 0 0 0 0 0 0 0 0 0 0 0 0 0 0 0 0 0 0 0 0 0 0 0 0 0 0 0 0 0 0 0 0 0 0 0 0 0 0 0 0 0 0 0 0 0 0 0 0 0 0 0 0 0 0 0 0 0 0 0 0 0 0 0 0 0 0 0 0 0 0 0 0 0 0 0 0 0 0 0 0 0 0 0 0 0 0 0 0 0 0 0 0 0 0 0 0 0 0 0 0 0 0 0 0 0 0 0 0 0 0 0 0 0 0 0 0 0 0 0 0 0 0 0 0 0 0 0 0 0 0 0 0 0 0 0 0 0 0 0 0 0 0 0 0 0 0 0 0 0 0 0 0 0 0 0 0 0 0 0 0 0 0 0 0 0 0 0 0 0 0 0 0 0 0 0 0 0 0 0 0 0 0 0 0 0 0 0 0 0 0 0 0 0 0 1 0 0 0 0 0 0 0 0 0 0 0 0 0 0 0 0 0 0 0 0 0 0 0 0 1 0 0 0 0 0 0 0 0 0 0 0 0 0 0 0 0 0 0 0 0 0 0 0 0 0 0 0 0 0 0 0 0 0 0 0 0 0 0 0 0 0 0 0 0 0 0 0 0 0 0 0 0 0 0 0 0 0 0 0 0 0 0 0 0 0 0 0 0 0 0 0 0 0 0 0 0 0 0 0 0 0 0 0 0 0 0 0 0 1 0 0 0 0 0 0 0 0 0 1 0 0 1 0 0 0 0 0 0 0 0 0 0 0 0 0 0 0 0 0 0 0 0 0 0 0 0 0 0 0 0 0 0 0 0 0 0 0 0 0 0 0 0 0 0 0 0 0 0 0 0 0 0 0 0 0 0 0 0 0 0 0 0 0 0 0 0 1 0 0 0 0 0 0 0 0 0 0 0 0 0 0 0 0 0 0 0 0 0 0 0 0 0 0 0 0 0 0 0 0 0 3 0 0 0 0 0 0 0 0 0 0 1 0 0 0 0 0 0 0 0 0 0 0 0 0 0 0 0 0 0 0 0 0 0 0 0 0 0 0 0 0 0 0 0 0 0 0 0 0 0 0 0 0 0 0 0 0 0 0 0 0 0 0 0 0 0 0 0 0 0 0 0 0 0 0 0 0 0 0 0 0 1 0 0 0 0 0 0 0 0 0 0 0 0 0 0 0 1 0 0 0 0 0 0 0 0 0 0 0 0 0 0 0 0 0 0 0 0 0 0 0 0 0 0 0 0 0 0 0 0 0 0 0 0 0 0 0 0 0 0 0 0 0 0 0 0 0 0 0 0 0 0 0 0 0 0 0 0 0 0 0 0 0 0 0 0 0 0 0 0 0 0 0 0 0 0 0 0 0 0 0 0 0 0 0 0 0 0 0 0 0 0 0 0 0 0 0 0 0 0 0 0 0 0 0 0 0 0 0 0 0 0 0 0 0 0 0 0 0 0 0 0 0 0 0 0 0 0 0 0 0 0 0 0 0 0 0 0 0 0 0 0 0 0 0 0 0 0 0 0 0 0 0 0 0 0 0 0 0 0 0 0 0 0 0 0 0 0 0 0 0 0 0 0 0 0 0 0 0 0 0 0 0 0 0 0 0 0 0 0 0 0 0 0 0 0 0 0 0 0 0 0 0
Manes.03G036500.v6.1 20 2 16 30 10 37 4 22 20 5 25 25 20 7 19 32 18 5 28 3 18 17 23 67 11 2 11 3 6 4 4 17 10 21 5 25 9 15 8 18 14 28 12 13 6 19 12 21 13 6 24 49 20 32 5 17 25 29 11 10 9 15 16 0 6 10 9 2 38 10 12 30 12 1 4 11 43 38 18 12 15 28 2 24 4 13 9 14 31 18 27 36 9 21 0 17 23 43 35 32 8 34 23 38 0 13 32 71 27 11 9 21 67 9 1 16 64 30 30 8 18 45 24 8 42 12 18 17 1 32 4 34 27 56 18 27 11 44 33 26 37 47 47 14 22 2 45 72 40 4 16 18 26 8 45 47 7 50 21 30 12 67 31 31 16 21 13 18 0 10 17 24 18 21 19 35 21 36 30 0 6 38 53 60 60 32 25 48 23 75 5 30 24 23 99 50 21 32 33 45 20 14 29 28 27 18 10 32 55 22 21 22 26 38 31 41 17 45 6 58 32 21 33 40 78 29 4 20 1 55 52 31 80 19 55 30 12 18 18 41 23 11 35 41 36 62 26 28 56 38 22 3 18 27 52 61 2 55 26 33 78 24 18 40 39 67 24 12 14 15 24 8 24 23 40 44 15 1 29 34 30 17 16 38 42 30 49 20 44 40 24 47 17 79 29 55 35 18 23 56 41 48 5 44 30 28 60 7 35 19 33 7 32 34 24 50 29 10 52 39 26 26 6 59 56 52 14 17 20 29 23 13 1 20 30 28 21 12 29 42 31 1 10 32 21 35 31 13 59 25 13 17 13 32 29 43 5 21 30 52 12 55 6 58 67 37 34 14 29 39 32 42 18 14 19 45 43 45 39 58 53 35 76 27 39 66 24 47 16 24 28 2 65 0 26 1 55 40 7 14 67 17 32 15 76 58 21 31 8 69 25 57 32 39 28 47 34 37 17 29 68 104 25 16 144 82 37 37 57 24 14 39 39 23 37 35 50 16 16 13 29 17 20 15 46 98 9 42 0 68 39 35 27 18 28 51 47 53 11 39 27 22 57 15 72 23 13 26 9 64 21 39 32 23 11 58 32 4 38 10 23 44 7 24 8 6 0 22 24 22 22 47 34 29 31 15 30 25 35 3 23 39 37 36 11 17 18 28 42 10 27 31 30 34 24 34 37 29 26 7 75 9 25 39 9 39 28 32 18 4 8 35 8 21 10 10 26 6 13 10 21 41 19 32 34 33 19 26 12 8 25 27 33 52 5 19 86 58 60 13 24 31 78 40 19 31 16 24 14 21 9 18 4 32 49 6 10 17 7 31 16 13 23 13 9 3 9 18 37 19 4 19 40 13 40 12 30 55 33 28 28 15 32 38 33 3 26 35 20 30 9 11 18 20 18 11 16 0 13 15 15 10 21 21 38 9 2 2 10 21 0 10 31 11 12 11 9 24 1 33 17 26 29 17 26 5 27 29 18 33 2 16 32 17 30 10 31 2 12 10 4 26 14 17 25 25 3 32 22 50 16 10 20 22 26 31 3 31 21 44 34 20 50 59 13 11 1 38 0 5 2 7 16 17 28 45 10 20 18 12 20 29 40 24 51 4 14 38 36 45 20 8 29 15 34 38 24 7 20 22 17 14 29 6 7 39 29 25 10 17 17 16 74 42 0 25 10 11 19 22 29 12 16 20 49 32 2 19 29 51 20 11 31 37 29 52 17 32
Manes.03G036600.v6.1 5 1 11 13 26 10 10 22 8 12 7 7 5 3 22 9 12 0 11 2 5 25 11 24 6 4 6 10 7 15 5 9 5 30 16 5 16 6 5 27 11 35 5 20 7 5 14 9 19 8 10 27 14 22 9 7 18 17 12 9 4 7 9 0 9 5 3 6 28 37 1 15 15 0 0 10 34 11 10 4 7 23 8 32 2 3 4 14 14 13 5 18 10 7 0 8 4 9 10 22 43 8 11 5 1 8 6 31 10 3 15 5 12 6 0 2 9 14 15 11 35 8 13 4 16 22 1 13 1 14 14 4 9 12 0 15 2 16 18 33 20 29 19 29 5 8 13 27 21 2 17 6 18 11 24 16 8 12 13 13 8 12 17 24 27 33 1 8 0 10 7 5 16 13 23 11 3 21 8 0 20 8 23 41 37 16 25 24 11 38 6 13 11 21 51 40 18 15 41 35 41 29 30 43 7 29 37 26 27 25 34 19 16 28 19 34 29 10 6 21 17 19 15 24 43 20 0 15 2 19 28 24 25 13 37 46 40 2 15 20 28 34 23 19 25 40 24 4 10 13 30 23 8 6 16 26 0 7 16 11 23 47 6 25 14 31 30 19 12 21 62 13 3 27 14 33 40 2 1 12 7 23 30 5 26 17 38 55 2 15 9 14 10 9 12 18 10 33 6 21 15 16 37 0 14 11 24 36 3 13 11 37 63 5 4 17 32 30 5 0 4 8 14 10 22 17 24 64 9 12 39 24 0 4 46 19 26 67 5 18 15 1 31 19 16 20 22 46 7 16 11 25 24 17 18 31 24 16 5 10 17 18 7 13 25 17 38 34 17 18 22 31 26 37 10 26 42 49 76 17 37 29 33 26 12 24 15 30 25 11 29 0 59 0 9 1 17 39 22 22 39 13 20 25 12 22 20 29 26 15 6 19 23 32 5 19 25 45 51 30 57 36 4 54 11 13 17 72 42 8 20 19 49 60 9 5 17 30 20 8 5 6 23 42 1 34 3 39 0 4 12 25 22 40 18 6 14 46 49 10 10 29 38 26 19 9 18 42 46 27 3 12 13 27 28 3 13 4 25 23 6 13 4 38 11 4 0 13 16 25 8 26 30 36 16 7 6 9 15 2 8 6 29 21 31 6 3 19 9 17 10 8 18 14 18 13 21 25 16 19 27 24 36 32 49 20 36 21 10 13 9 24 14 19 16 10 24 8 15 12 7 22 16 37 45 6 27 14 8 22 5 24 32 34 5 9 73 36 27 15 8 27 78 28 17 15 6 7 13 21 12 1 0 10 25 18 10 10 3 9 7 1 13 12 19 13 2 8 8 27 8 5 11 15 33 13 5 13 19 15 12 3 12 18 9 1 6 14 7 29 11 7 13 26 8 17 2 0 14 26 13 5 7 15 15 7 6 1 5 5 0 4 20 5 9 9 2 14 1 19 7 6 17 5 20 12 1 17 7 7 13 4 3 5 17 8 4 0 5 26 7 18 2 15 25 17 15 3 3 20 11 24 2 14 13 20 37 3 40 24 45 21 8 18 7 11 0 6 0 17 3 22 2 17 18 36 19 2 1 8 34 12 10 12 21 14 17 9 15 14 18 8 7 8 30 11 26 0 39 23 21 19 4 23 11 35 31 20 19 22 26 47 6 18 0 14 14 5 7 8 30 33 5 26 18 8 7 13 17 23 24 8 11 12 6 43 40 14
Manes.03G036700.v6.1 0 0 0 0 0 0 0 0 0 0 0 0 0 0 0 0 0 0 0 0 0 0 0 0 0 0 0 0 0 0 0 0 0 0 0 0 0 0 0 0 0 0 0 0 0 0 0 0 0 0 0 0 0 0 0 0 0 0 0 0 0 0 0 0 0 0 0 0 0 0 0 0 0 0 0 0 0 0 0 0 0 0 0 0 0 0 0 0 0 0 0 0 0 0 0 0 0 0 0 0 0 0 0 0 0 0 0 0 0 0 0 0 0 0 0 0 0 0 0 0 0 0 0 0 0 0 0 0 0 0 0 0 0 0 0 0 0 0 0 0 0 0 0 0 0 0 0 0 0 0 0 0 0 0 0 0 0 0 0 0 0 0 0 0 0 0 0 0 0 0 0 0 0 0 0 0 0 0 0 0 0 0 0 0 0 0 0 0 2 0 0 0 0 0 0 0 0 0 0 0 0 0 0 0 0 0 0 0 0 0 0 0 0 0 0 1 0 0 0 0 0 0 0 0 0 0 0 0 0 0 0 0 0 0 0 0 0 0 0 0 0 0 0 0 0 0 0 0 0 0 0 0 0 0 0 0 0 0 0 0 0 0 0 0 0 0 0 0 0 0 0 0 0 0 0 0 0 0 0 0 0 0 0 0 0 0 0 0 0 0 0 0 0 0 0 0 0 0 0 0 0 0 0 0 0 0 0 0 0 0 0 0 0 0 0 0 0 0 0 0 0 0 0 0 0 0 0 0 0 0 0 0 0 0 0 0 0 0 0 0 0 0 0 0 0 0 0 0 0 0 0 0 0 0 0 0 0 0 0 0 0 0 0 0 0 0 0 0 0 0 0 0 0 0 0 0 0 0 0 0 0 0 0 0 0 0 0 0 0 0 0 0 0 0 0 0 0 0 0 0 0 0 0 0 0 0 0 0 0 0 0 0 0 0 0 0 0 0 0 0 0 0 0 0 0 0 0 0 0 0 0 0 0 0 0 0 0 0 0 0 0 0 0 0 0 0 0 0 0 0 0 0 0 0 0 0 0 0 0 0 0 0 0 0 0 0 0 0 0 0 0 0 0 0 0 0 0 0 0 0 0 0 0 0 0 0 0 0 0 0 0 0 0 0 0 0 0 0 0 0 0 0 0 0 0 0 0 0 0 0 0 0 0 0 0 0 0 0 0 0 0 0 0 0 0 0 0 0 0 0 0 0 0 0 0 0 0 0 0 0 0 0 0 0 0 0 0 0 0 0 0 0 0 0 0 0 0 0 0 0 0 0 0 0 0 0 0 0 0 0 0 0 0 0 0 0 0 0 0 0 0 0 0 0 0 0 0 0 0 0 0 0 0 0 0 0 0 0 0 0 0 0 0 0 0 0 0 0 0 0 0 0 0 0 0 0 0 0 0 0 0 0 0 0 0 0 0 0 0 0 0 0 0 0 0 0 0 0 0 0 0 0 0 0 0 0 0 0 0 0 0 0 0 0 0 0 0 0 0 0 0 0 0 0 0 0 0 0 0 0 0 0 0 0 0 0 0 0 0 0 0 0 0 0 0 0 0 0 0 0 0 0 0 0 0 0 0 0 0 0 0 0 0 0 0 0 0 0 0 0 0 0 0 0 0 0 0 0 0 0 0 0 0 0 0 0 0 0 0 0 0 0 0 0 0 0 0 0 0 0 0 0 0 0 0 0 0 0 0 0 0 0 0 0 0 0 0 0
Manes.03G036800.v6.1 1 1 0 5 16 2 15 2 0 1 1 3 1 2 5 1 1 0 11 1 1 5 0 26 6 1 5 0 4 2 0 1 0 3 0 2 8 1 6 1 1 12 1 44 0 0 3 5 5 5 0 4 0 1 0 0 5 0 14 2 1 1 2 0 5 1 3 3 5 0 1 4 2 2 0 0 1 5 4 0 5 13 2 9 0 3 32 3 15 1 0 9 1 6 0 34 1 2 1 1 8 0 3 0 0 5 1 7 1 1 1 0 4 0 0 0 3 23 3 13 4 1 0 0 6 1 0 2 0 9 3 0 3 1 11 0 0 2 3 6 1 0 3 4 3 2 3 0 3 0 6 0 5 2 10 10 0 3 0 5 3 0 0 0 5 2 1 4 0 2 4 5 4 0 5 5 0 4 0 0 8 0 11 8 17 6 2 6 1 8 5 1 1 7 4 25 16 2 29 4 29 16 2 9 2 15 27 5 7 1 15 12 6 11 7 12 2 1 5 6 7 4 4 5 4 15 0 6 0 4 18 5 4 3 0 3 1 2 11 5 19 6 4 5 3 8 3 1 2 3 8 9 1 7 4 6 0 1 4 4 7 4 1 13 0 22 10 0 3 1 1 3 2 8 10 5 5 0 4 5 6 9 9 4 25 4 12 20 5 10 1 19 13 2 4 3 89 10 5 11 6 16 7 4 10 2 19 12 0 13 5 6 14 7 7 3 2 3 4 5 4 8 10 10 22 5 14 3 1 4 3 18 0 4 3 5 8 10 0 6 1 1 2 3 8 4 11 6 8 13 0 5 3 4 7 6 10 2 4 6 3 12 0 5 12 7 8 6 2 7 3 18 11 3 6 4 5 14 21 2 12 3 19 20 11 20 6 13 16 3 13 0 12 9 10 0 4 5 5 1 0 6 45 9 23 9 3 21 18 17 0 2 4 16 3 16 11 9 5 12 12 18 20 15 9 7 15 14 12 5 1 10 32 17 5 6 0 38 35 10 27 6 23 21 7 32 0 24 3 4 6 2 56 3 7 8 15 14 8 6 10 3 9 7 4 8 11 17 11 9 1 7 2 6 17 3 3 0 16 7 3 25 0 26 3 2 0 2 6 2 4 12 5 6 1 1 9 1 8 6 6 4 2 5 4 3 7 1 4 3 0 1 0 1 8 5 16 3 0 5 6 8 5 24 1 10 12 4 2 7 0 19 3 1 4 2 4 1 6 11 1 12 7 3 16 0 18 0 3 0 13 12 2 38 0 0 5 1 66 4 0 4 4 7 4 14 5 16 1 56 24 11 0 19 236 25 8 74 8 45 39 1 17 4 1 11 4 25 47 19 21 1 19 9 162 29 1 17 12 73 13 1 37 6 56 10 2 51 6 47 24 2 14 9 30 14 2 1 13 11 16 13 26 5 36 25 20 0 7 40 6 2 57 2 27 16 5 45 1 11 6 14 39 11 43 17 7 50 12 70 16 3 20 1 6 12 1 0 10 18 24 33 3 9 7 26 23 18 82 7 18 5 0 39 8 33 11 2 14 7 111 8 6 18 0 37 1 9 0 6 5 11 4 9 14 17 5 8 7 18 8 4 0 23 1 22 12 5 21 3 21 15 3 20 6 2 60 3 15 6 5 5 3 22 0 74 14 2 7 16 97 17 3 17 1 20 18 2 7 3 23 8 1 57 6 110 4 0 4 20 119 25 2 12 1 77 76 33
Manes.03G036900.v6.1 1 2 13 1 7 2 9 9 6 8 8 8 10 0 22 5 15 2 5 1 6 0 5 2 3 3 9 20 4 7 4 6 20 8 7 8 12 4 4 8 2 11 5 5 1 2 4 11 6 3 5 6 1 3 1 1 4 10 9 13 0 10 10 0 7 1 1 7 0 4 4 18 6 1 0 5 5 16 0 5 5 5 12 6 0 5 5 14 15 10 3 12 26 10 0 1 4 3 4 5 5 4 2 8 0 9 13 14 24 4 4 5 6 3 1 1 2 9 8 8 8 6 13 0 10 3 3 8 0 13 13 6 13 9 8 4 5 5 8 3 1 14 10 9 0 3 1 4 9 0 5 14 8 17 6 2 4 8 14 12 8 12 0 4 5 10 2 5 0 3 4 3 6 8 6 6 5 11 7 0 0 4 2 13 5 6 7 7 9 6 5 4 2 9 36 14 19 9 11 33 8 20 5 9 6 3 16 8 12 18 9 14 12 11 16 8 7 13 0 27 7 13 9 6 21 1 0 4 3 15 5 4 5 0 8 4 10 7 2 5 6 2 18 3 26 4 8 9 5 23 10 13 11 10 42 1 0 11 8 11 6 5 5 3 11 4 19 8 5 15 20 8 9 2 11 2 10 0 6 8 12 9 6 12 1 48 13 17 8 9 10 24 5 6 8 19 15 30 7 12 20 4 10 7 8 5 9 3 9 10 23 14 18 4 4 12 8 4 2 20 18 7 4 4 9 11 8 13 9 5 24 8 0 6 12 6 0 9 5 4 16 1 7 5 2 11 0 3 11 12 7 16 12 12 14 26 9 10 6 1 3 11 4 4 5 20 5 6 5 4 24 6 4 15 0 6 30 9 27 14 0 28 14 8 19 25 13 15 18 4 1 1 9 6 13 0 8 6 13 7 0 16 9 15 6 3 9 6 7 4 1 18 6 7 2 4 8 0 2 10 4 29 5 8 10 6 14 4 3 4 5 3 5 9 5 13 24 5 18 4 15 5 15 7 1 7 3 8 0 6 5 14 23 11 5 0 10 15 1 4 5 6 3 5 6 7 15 14 6 15 5 18 22 8 19 11 4 2 6 4 5 4 4 3 9 4 0 22 12 16 1 4 28 0 2 4 3 12 9 3 13 3 31 3 6 8 3 17 5 11 4 0 10 5 5 1 3 21 4 6 10 12 21 5 7 4 10 19 3 3 6 2 17 14 4 3 5 0 4 8 10 3 5 5 10 6 19 11 9 10 4 8 12 16 4 5 13 31 7 8 8 8 35 4 9 6 6 4 7 7 5 6 0 9 7 4 8 0 6 11 11 2 12 5 7 3 0 3 22 5 2 1 1 12 6 10 2 6 12 4 8 6 13 23 0 2 6 4 13 7 13 2 6 33 1 9 3 0 12 4 0 13 11 23 17 6 0 1 1 1 0 2 9 3 6 2 0 13 0 17 11 2 12 4 1 5 1 11 8 8 1 5 7 9 11 5 3 2 3 43 6 5 5 7 13 17 2 16 8 13 10 5 1 3 0 7 6 0 5 11 10 2 7 1 11 7 0 5 0 4 0 7 6 4 3 16 3 8 12 8 8 5 4 4 7 5 8 6 3 8 3 4 11 8 8 3 6 1 8 3 2 2 1 1 2 7 4 4 4 15 6 14 0 6 0 4 0 7 7 9 15 16 0 0 12 3 0 14 3 9 18 8 2 2 2 6 9 5
Manes.03G037000.v6.1 13 6 20 17 49 10 7 17 15 7 24 28 11 10 43 18 19 1 8 2 14 18 6 8 12 5 11 2 4 19 7 31 11 13 11 13 15 10 9 24 11 44 8 3 8 3 7 7 22 2 7 26 12 11 5 8 2 11 13 7 7 16 9 0 18 7 4 3 10 5 4 17 13 1 0 8 21 9 9 12 22 15 2 20 5 6 6 10 15 9 12 9 7 12 0 6 23 11 5 22 23 4 6 4 1 16 13 38 15 16 11 7 28 3 0 3 11 6 12 24 9 7 5 5 15 4 3 24 0 11 11 2 16 17 0 6 7 27 12 21 9 32 28 17 7 12 7 27 22 0 11 9 11 12 18 22 9 19 12 19 16 21 24 8 11 10 2 8 0 3 5 6 12 21 16 12 2 21 5 0 16 23 37 27 18 23 16 25 4 40 21 11 9 27 34 43 33 12 24 41 24 12 17 45 9 31 29 23 41 39 32 20 33 46 21 37 21 27 10 34 22 45 19 32 25 21 2 6 0 30 29 42 34 10 29 29 23 22 16 16 8 30 39 34 11 29 17 11 29 21 23 12 7 15 29 20 0 14 29 11 9 12 8 20 15 21 34 16 13 18 37 14 7 24 11 17 27 1 7 37 24 43 35 14 14 25 25 35 25 11 4 17 9 39 19 21 18 26 16 8 32 7 3 23 25 22 39 24 9 30 20 51 63 20 7 26 18 22 19 18 14 5 34 30 20 16 16 32 23 20 18 19 1 17 38 22 30 42 10 23 12 0 20 13 30 15 48 23 18 12 7 23 33 12 21 18 10 27 16 14 15 20 4 20 25 15 38 30 19 28 21 24 22 18 17 46 24 32 36 9 21 20 22 21 28 44 11 14 19 9 26 1 38 2 22 3 25 13 16 19 72 15 7 29 13 19 9 33 11 27 12 18 28 48 14 17 8 25 13 31 41 15 6 50 22 16 14 16 29 17 22 12 28 35 14 18 30 24 18 9 19 21 14 23 21 30 8 15 2 23 55 26 19 4 19 17 22 41 14 27 16 14 30 21 47 22 17 42 14 30 16 14 12 23 26 7 26 2 20 19 8 18 7 19 19 9 2 12 16 18 15 38 13 27 21 20 43 22 19 3 6 15 14 6 19 11 11 19 15 15 33 43 18 36 19 14 26 14 12 22 24 29 23 17 30 31 22 24 14 31 4 11 11 25 28 7 26 10 41 11 9 26 15 28 35 18 36 16 16 18 14 54 21 49 19 13 86 33 9 15 12 4 44 29 21 20 5 3 14 8 18 8 0 6 19 7 13 3 12 3 8 2 5 9 8 4 11 4 2 7 10 8 16 7 5 1 9 17 6 9 11 5 2 14 10 6 10 17 13 13 12 7 28 23 11 10 2 0 7 10 14 10 5 10 16 16 5 0 12 2 0 2 6 3 3 11 0 13 1 7 7 3 3 12 8 8 10 0 2 9 5 7 3 6 5 4 5 0 0 7 1 10 1 22 3 17 11 8 11 17 7 19 3 6 5 10 4 10 15 10 9 11 17 21 18 3 0 6 0 2 0 13 6 12 4 23 23 5 19 5 9 29 16 10 19 14 20 2 23 9 21 22 0 9 8 11 8 4 11 25 17 14 6 15 2 9 21 11 4 16 18 29 19 16 0 10 9 9 17 6 12 29 4 34 15 6 11 17 16 6 8 22 8 10 6 26 16 7
Manes.03G037100.v6.1 119 20 81 212 111 226 170 81 175 71 61 87 73 68 187 149 195 38 109 22 106 130 107 216 93 37 270 132 70 125 50 183 79 173 54 129 232 36 47 138 125 328 54 100 79 102 245 83 81 300 160 559 18 229 122 223 219 113 86 201 12 265 71 3 29 55 86 62 160 93 92 424 40 5 14 163 480 63 147 95 21 218 30 325 23 46 127 68 349 170 75 316 127 214 3 223 83 247 61 182 358 79 109 46 5 411 105 300 150 151 300 84 265 18 8 103 108 259 82 127 150 136 252 7 322 141 55 197 12 525 141 216 336 128 85 208 480 391 185 321 120 762 319 123 101 117 243 420 138 5 322 121 461 154 371 291 111 579 178 509 296 263 218 60 185 300 219 420 4 217 390 332 138 119 112 238 49 324 39 1 127 196 510 194 382 164 166 247 20 199 35 104 353 287 154 315 756 1012 393 220 332 278 309 280 41 348 604 529 212 140 154 265 463 213 101 143 52 360 25 138 77 292 334 266 92 187 20 321 3 114 269 145 443 177 100 151 189 112 121 120 276 334 251 376 97 150 172 78 162 105 218 266 61 240 119 179 9 87 247 112 149 208 100 218 85 207 533 102 250 167 543 235 127 281 106 213 381 3 89 240 129 341 297 333 207 209 315 296 289 257 59 401 387 463 210 143 149 827 209 301 160 878 165 349 178 102 261 204 98 313 133 303 577 439 100 95 180 291 259 239 103 99 182 224 289 133 259 363 159 408 139 201 4 325 451 130 431 245 104 376 113 18 190 256 275 96 295 145 330 453 59 434 457 400 256 190 133 327 180 328 138 246 189 278 106 110 213 193 215 275 86 218 224 351 104 417 132 337 419 296 227 171 298 393 404 352 83 249 178 136 207 3 251 8 491 14 78 264 208 351 347 128 112 137 270 409 84 374 323 307 113 129 296 227 129 243 123 128 118 226 388 172 131 301 267 216 109 135 240 219 229 135 300 295 276 225 175 586 516 317 272 164 257 138 159 333 29 238 43 346 319 119 382 196 127 223 123 375 217 351 347 108 306 232 680 204 109 287 246 74 152 431 171 333 310 130 275 13 326 244 119 328 88 305 210 233 2 182 423 621 64 155 81 257 135 94 264 53 238 162 145 134 181 74 294 128 143 105 293 240 163 161 63 359 170 204 328 169 173 195 164 191 135 213 114 282 246 106 155 161 80 282 87 298 284 151 231 28 271 153 83 298 63 282 316 64 358 67 96 246 28 277 120 419 80 76 753 158 228 148 87 152 272 461 239 439 159 276 171 257 233 124 4 109 401 206 103 56 23 131 177 111 244 39 353 209 104 81 181 202 108 110 149 117 206 197 90 196 112 130 309 32 315 270 96 36 144 323 101 256 220 104 202 96 149 242 104 2 94 171 204 80 241 102 157 221 40 8 49 119 8 80 193 122 187 59 47 258 7 183 246 94 208 61 160 113 30 73 108 170 44 158 286 130 433 134 204 3 38 429 45 252 51 367 236 266 108 256 123 159 270 273 46 136 104 202 167 88 197 177 234 157 276 363 126 210 4 321 1 197 6 253 119 185 98 94 136 258 250 46 159 282 273 204 76 141 307 107 253 138 127 172 258 177 179 169 198 39 280 150 124 220 65 234 52 216 248 101 132 124 227 189 265 276 1 118 173 105 404 135 259 178 97 122 96 86 23 233 180 87 195 263 165 355 21 252 287 157
Manes.03G037200.v6.1 0 0 0 0 0 0 0 0 0 0 0 0 0 0 0 0 0 0 0 0 0 0 0 0 0 0 0 0 0 0 0 0 0 0 0 0 0 0 0 0 0 0 0 0 0 0 0 0 0 0 0 0 0 0 0 0 0 0 0 0 0 0 0 0 0 0 0 0 0 0 0 0 0 0 0 0 0 0 0 0 0 0 0 0 0 0 0 0 0 0 0 0 0 0 0 0 0 0 0 0 0 0 0 0 0 0 0 0 0 0 0 0 0 0 0 0 0 0 0 0 0 0 0 0 0 0 0 0 0 0 0 0 0 0 0 0 0 0 0 0 0 0 0 0 0 0 0 0 0 0 0 0 0 0 0 0 0 0 0 0 0 0 0 0 0 0 0 0 0 0 0 0 0 0 0 0 0 0 0 0 0 0 0 0 0 0 0 0 0 0 0 0 0 0 0 0 0 0 0 0 0 0 0 0 0 0 0 0 0 0 0 0 0 0 0 0 0 0 0 0 0 0 0 0 0 0 0 0 0 0 0 0 0 0 0 0 0 0 0 0 0 0 0 0 0 0 0 0 0 0 0 0 0 0 0 0 0 0 0 0 0 0 0 0 0 0 0 0 0 0 0 0 0 0 0 0 0 0 0 0 0 0 0 0 0 0 0 0 0 0 0 0 0 0 0 0 0 0 0 0 0 0 0 0 0 0 0 0 0 0 0 0 0 0 0 0 0 0 0 0 0 0 0 0 0 0 0 0 0 0 0 0 0 0 0 0 0 0 0 0 0 0 0 0 0 0 0 0 0 0 0 0 0 0 0 0 0 0 0 0 0 0 0 0 0 0 0 0 0 0 0 0 0 0 0 0 0 0 0 0 0 0 0 0 0 0 0 0 0 0 0 0 0 0 0 0 0 0 0 0 0 0 0 0 0 0 0 0 0 0 0 0 0 0 0 0 0 0 0 0 0 0 0 0 0 0 0 0 0 0 0 0 0 0 0 0 0 0 0 0 0 0 0 0 0 0 0 0 0 0 0 0 0 0 0 0 0 0 0 0 0 0 0 0 0 0 0 0 0 0 0 0 0 0 0 0 0 0 0 0 0 0 0 0 0 0 0 0 0 0 0 0 0 0 0 0 0 0 0 0 0 0 0 0 0 0 0 0 0 0 0 0 0 0 0 0 0 0 0 0 0 0 0 0 0 0 0 0 0 0 0 0 0 0 0 0 0 0 0 0 0 0 0 0 0 0 0 0 0 0 0 0 0 0 0 0 0 0 0 0 0 0 0 0 0 0 0 0 0 0 0 0 0 0 0 0 0 0 0 0 0 0 0 0 0 0 0 0 0 0 0 0 0 0 0 0 0 0 0 0 0 0 0 0 0 0 0 0 0 0 0 0 0 0 0 0 0 0 0 0 0 0 0 0 0 0 0 0 0 0 0 0 0 0 0 0 0 0 0 0 0 0 0 0 0 0 0 0 0 0 0 0 0 0 0 0 0 0 0 0 0 0 0 0 0 0 0 0 0 0 0 0 0 0 0 0 0 0 0 0 0 0 0 0 0 0 0 0 0 0 0 0 0 0 0 0 0 0 0 0 0 0 0 0 0 0 0 0 0 0 0 0 0 0 0 0 0 0 0 0 0 0 0 0 0 0 0 0 0 0 0 0 0 0 0 0 0 0 0 0 0 0 0 0 0 0 0 0 0 0 0 0 0 0 0 0 0 0
Manes.03G037300.v6.1 211 15 92 117 156 121 55 116 64 95 152 307 61 26 251 77 69 19 38 45 132 81 67 184 111 89 68 195 38 76 108 38 47 61 122 129 60 65 49 152 107 81 37 50 84 85 94 90 123 84 195 135 50 179 47 164 75 101 79 124 112 75 73 2 103 185 74 70 93 98 94 107 109 3 9 142 180 153 60 191 144 71 131 131 65 83 160 125 121 141 171 96 107 117 5 141 185 147 72 119 127 113 61 58 1 135 61 131 147 60 97 58 170 34 1 13 250 87 32 29 94 86 87 55 126 66 48 55 13 71 40 133 134 95 16 76 188 98 123 76 188 329 99 65 148 99 166 194 60 12 98 77 122 74 69 164 57 165 135 66 74 226 88 59 76 148 162 96 2 124 104 194 61 68 150 129 191 95 105 0 179 182 205 117 233 160 190 127 75 206 185 102 217 117 100 118 115 322 70 171 122 89 133 98 35 140 178 197 112 82 58 123 182 106 137 159 105 222 23 171 61 121 254 115 105 68 1 152 6 112 113 162 345 42 115 94 149 102 38 78 71 66 167 139 202 103 112 103 103 108 107 44 93 59 197 112 3 132 68 73 67 73 124 131 209 94 124 110 76 125 236 90 130 68 120 102 95 4 72 109 123 124 59 286 62 172 140 149 273 175 89 213 104 202 83 117 35 184 112 62 123 114 61 148 43 39 73 71 62 85 76 146 126 224 70 88 78 89 124 59 81 33 50 154 63 74 40 110 69 62 82 89 1 118 92 60 150 68 88 116 107 9 67 108 58 59 57 80 214 127 54 105 89 167 65 94 53 106 111 86 69 59 63 146 209 134 85 108 162 85 99 69 88 115 75 188 80 138 155 139 112 184 223 156 214 303 140 108 114 121 51 1 103 19 429 4 144 176 98 102 166 99 72 62 53 108 86 148 130 142 54 60 96 100 80 85 90 92 66 91 186 93 23 113 268 103 71 103 76 149 149 89 158 277 150 99 137 149 130 191 115 62 66 80 148 300 48 59 3 255 168 68 76 105 131 136 128 237 125 194 81 99 106 124 302 81 118 109 118 241 108 95 143 117 109 109 103 42 157 81 118 104 131 95 89 77 0 156 31 131 33 80 64 113 151 79 92 38 66 48 71 96 172 44 138 98 68 94 104 168 109 55 48 118 62 122 102 94 65 100 155 85 95 67 105 113 113 156 48 102 52 74 136 111 97 128 60 29 57 71 73 87 42 101 115 71 91 68 64 111 30 101 68 151 114 118 369 156 39 148 109 77 343 179 220 122 143 97 206 83 129 148 0 77 224 45 70 43 70 55 106 81 37 96 77 114 131 101 88 60 62 93 141 74 142 118 102 61 53 35 180 49 87 120 86 47 64 79 95 89 48 86 76 169 99 73 89 2 149 76 121 44 63 142 96 85 58 4 136 70 3 40 70 83 61 103 20 78 8 59 68 67 69 149 69 69 65 103 177 63 65 75 127 98 116 69 146 2 141 75 124 90 32 116 113 125 88 110 79 114 85 193 80 103 33 74 135 110 114 176 156 106 221 135 84 73 2 117 4 228 4 124 111 88 67 133 135 101 66 112 72 143 152 90 66 37 103 79 138 54 82 109 112 32 132 83 145 82 80 68 135 111 74 58 158 77 175 89 50 129 77 100 157 144 2 55 93 115 138 167 83 172 107 123 151 82 106 199 180 83 70 168 127 73 90 103 121 107
Manes.03G037400.v6.1 0 0 0 0 2 1 0 0 0 0 0 0 0 0 2 0 4 0 1 0 0 0 0 0 0 0 3 0 0 0 0 0 0 0 0 0 2 0 0 0 1 2 0 3 1 0 1 0 0 0 0 1 0 0 0 0 4 1 0 0 0 1 0 0 1 0 0 0 1 0 0 0 0 0 0 0 0 0 0 1 0 0 0 0 0 0 2 0 0 1 0 2 0 0 0 0 0 1 0 0 0 0 2 0 0 0 0 1 0 0 0 0 0 0 0 0 0 0 1 0 0 0 0 0 0 0 0 0 0 0 0 1 0 0 0 0 0 1 0 3 0 0 1 0 0 0 2 0 0 0 0 0 0 0 0 0 0 0 0 0 1 2 0 0 0 0 0 0 0 0 0 0 0 0 0 0 0 2 0 0 0 1 3 0 1 1 0 0 0 1 0 0 0 0 0 0 0 1 0 0 0 0 0 5 0 1 0 2 0 1 0 2 6 4 1 3 0 3 0 1 0 0 3 2 0 0 0 2 0 0 1 0 0 0 0 0 0 0 0 0 0 0 0 0 0 0 0 0 0 0 0 0 0 0 0 0 0 0 0 0 0 0 0 1 0 0 0 1 1 0 1 0 0 1 0 0 0 0 0 1 0 0 0 1 3 0 0 0 5 0 0 1 0 4 1 0 0 0 0 4 0 4 0 2 1 0 0 0 0 0 2 0 0 0 0 0 1 0 3 5 0 0 0 5 10 0 2 0 0 0 0 0 0 0 0 0 0 1 1 0 0 0 1 0 2 0 0 7 3 4 0 0 1 3 2 0 0 0 0 5 0 0 1 2 1 0 1 0 1 2 1 2 0 2 0 0 0 0 0 2 0 0 2 0 4 5 0 2 1 0 4 0 4 0 2 0 1 2 0 2 3 1 1 0 5 1 0 1 0 0 0 1 11 0 1 1 0 0 1 0 0 0 0 0 0 0 0 0 0 5 0 0 0 0 1 2 0 0 1 3 2 3 1 0 0 0 0 0 0 0 0 0 3 0 3 1 1 0 0 1 2 0 2 0 2 2 0 0 0 0 0 0 0 1 0 0 0 0 1 2 0 1 0 3 0 0 0 0 0 0 0 4 1 1 0 0 11 0 0 0 1 0 0 0 0 1 2 0 0 1 0 0 0 3 1 1 4 0 0 0 0 0 0 0 0 3 1 0 2 0 1 1 0 0 0 0 2 0 0 0 0 6 0 4 0 0 0 0 0 1 0 1 0 2 0 0 0 0 0 1 0 2 0 0 0 2 1 0 0 0 0 1 0 0 3 0 0 3 0 0 0 0 2 0 0 1 0 0 0 0 0 0 0 0 0 1 0 0 0 0 0 0 0 0 1 0 0 7 2 0 0 0 0 0 1 2 0 0 0 0 0 0 1 0 0 0 0 0 0 0 0 0 1 0 1 0 2 1 0 0 0 0 2 0 0 1 0 1 0 0 0 0 0 0 0 0 0 0 1 5 0 0 0 0 0 1 0 1 1 0 0 4 0 0 0 0 0 0 12 0 4 0 0 1 0 0 0 0 0 0 0 0 0 3 0 0 2 0 0 0 1 0 0 0 0 0 0 0 0 0 0 0 0 1 0 0 0 0 0 0 0 0 0 2 0 0 0 0 1 0 3 0 0 0 0 1 0 0 0 0 0 0 0 4 0 0 0 0 0 0 1 1 0 1 0 2 0 0
Manes.03G037500.v6.1 859 758 913 354 547 1028 871 1523 267 250 1050 1602 777 534 522 612 562 129 338 193 602 389 368 934 695 616 445 1163 222 341 830 233 376 292 481 460 572 1186 904 179 326 603 438 222 423 677 590 1052 721 213 672 780 747 488 100 184 631 460 358 358 1152 601 1100 14 1009 1988 1141 453 569 698 495 830 1728 28 46 189 694 1008 206 636 596 373 2312 245 666 1236 2530 2194 1017 1245 867 360 329 542 31 813 1894 981 788 619 257 576 806 820 22 391 1016 1611 7440 457 204 786 1164 2658 5 103 372 673 609 139 500 723 732 1450 624 169 524 422 832 201 417 253 1382 796 94 163 305 537 498 212 993 524 626 538 1225 1485 353 408 343 17 295 314 416 333 191 315 444 687 706 353 102 1370 317 717 298 515 243 689 12 460 158 573 1039 351 801 513 976 467 560 4 1784 467 395 884 321 208 368 1075 737 510 899 452 355 748 747 276 180 495 380 629 155 117 322 505 263 179 144 224 464 269 130 136 152 256 491 515 362 316 57 656 189 287 443 308 215 101 15 159 15 617 223 383 410 199 303 154 204 122 543 162 137 120 239 483 335 323 147 163 421 424 192 224 165 807 885 195 8 365 498 155 297 142 199 1442 675 646 291 152 288 360 228 299 202 304 680 689 314 3 17 373 242 114 79 267 179 586 223 211 188 333 240 205 156 126 190 496 236 209 156 385 323 227 185 151 125 114 132 117 285 220 131 124 317 162 112 558 108 122 61 113 98 55 120 350 302 516 80 374 122 228 381 99 2 123 322 231 243 180 193 325 529 19 93 118 193 296 171 109 194 325 482 118 84 349 177 370 82 304 132 190 102 177 69 450 1020 447 146 173 438 263 995 199 171 194 146 679 424 268 309 305 193 488 398 165 263 731 664 251 163 217 428 6 255 48 167 20 309 493 102 93 219 154 188 156 303 280 151 153 406 209 194 143 148 97 115 218 220 104 84 131 255 672 128 91 395 245 116 619 172 89 222 283 192 404 123 131 192 144 158 96 205 137 201 153 75 309 369 137 73 324 238 261 190 337 213 199 167 339 392 136 301 132 383 355 176 212 243 232 198 630 222 195 494 172 168 357 459 936 358 153 218 427 1385 194 511 75 5 754 56 137 163 344 609 156 150 163 387 179 172 18 214 497 539 174 61 625 521 436 223 143 174 435 315 59 105 153 734 335 103 92 255 477 239 189 93 214 288 537 117 125 203 331 683 142 69 269 282 101 96 107 249 332 271 110 321 216 277 402 90 175 68 359 438 460 427 784 870 1229 295 521 310 361 1926 285 261 1295 388 745 790 412 438 490 64 530 665 175 631 1192 1508 284 487 334 1109 2581 669 313 1297 1157 1372 173 454 610 1009 660 583 414 579 349 816 244 363 155 567 409 1020 330 320 571 447 201 122 338 475 1787 497 381 344 23 1711 133 323 231 671 259 257 142 1587 14 1781 577 42 124 550 452 207 695 24 749 68 314 232 520 617 1545 539 1280 1290 1614 1577 373 1094 345 1125 553 225 467 1119 23 2188 430 1129 664 149 1795 392 532 973 608 1618 1471 335 483 1307 2768 841 597 417 487 1277 1785 512 380 464 716 687 453 49 239 8 974 52 415 502 398 425 416 332 300 849 1223 255 528 351 822 237 346 401 238 615 376 255 189 346 550 427 374 386 263 533 220 488 577 307 204 1561 478 378 366 413 660 382 445 361 1613 12 488 737 303 351 935 308 618 211 559 410 867 774 597 1192 1374 414 541 379 608 867 366 610 797
Manes.03G037600.v6.1 65 30 128 258 235 79 288 135 257 161 114 178 105 118 346 97 257 23 277 83 45 148 85 496 201 60 218 96 101 232 51 74 75 194 255 63 327 120 73 108 51 299 82 327 160 56 124 113 343 264 47 268 96 342 106 29 243 112 217 346 68 152 90 2 247 66 128 58 295 277 75 310 179 10 15 42 160 179 126 286 69 146 92 343 250 80 406 172 478 499 47 209 86 315 5 475 127 253 100 465 376 81 171 91 5 310 78 270 225 448 296 56 262 75 1 87 71 271 106 178 345 112 166 75 375 165 57 89 23 366 155 30 169 97 95 163 116 252 93 285 255 85 195 156 268 246 97 164 149 7 208 86 207 163 367 292 59 276 94 492 381 102 137 146 270 196 28 220 1 399 486 64 146 84 162 342 115 176 91 2 526 74 209 259 568 174 53 230 154 399 520 116 50 210 347 491 480 157 269 240 392 315 97 385 85 500 474 54 269 158 243 320 64 171 181 234 145 72 31 233 169 173 58 209 118 169 16 53 11 188 598 204 68 140 100 207 267 39 196 126 229 174 97 135 67 150 107 35 173 90 230 202 30 159 125 205 6 35 137 58 258 288 19 313 84 363 499 38 164 119 187 336 32 192 109 315 307 3 22 104 79 89 166 66 118 106 258 507 95 127 70 227 185 75 82 143 272 148 59 188 73 270 248 77 116 64 275 92 94 101 107 107 281 58 34 139 52 75 53 91 59 64 121 76 116 136 173 332 44 142 56 181 3 43 125 94 197 242 34 162 84 6 243 55 235 95 318 281 58 149 60 162 170 102 176 136 179 420 71 67 39 363 75 80 248 124 338 236 60 214 191 356 253 217 45 235 228 282 296 160 316 228 263 196 95 205 76 388 295 31 252 5 309 35 66 14 122 178 193 49 104 51 281 296 83 222 57 301 394 105 74 123 289 562 37 132 106 250 158 42 144 319 151 130 119 78 85 364 125 29 77 83 167 110 50 58 120 182 291 62 135 106 102 128 40 167 32 328 29 73 113 112 105 141 68 68 107 236 201 46 76 65 166 260 106 85 68 157 181 185 52 106 123 384 397 58 197 22 332 293 38 252 64 534 461 27 2 108 314 238 75 236 167 255 120 66 164 104 288 158 70 150 172 156 201 68 124 72 798 247 85 128 125 271 289 45 265 111 278 188 66 170 120 532 127 72 199 133 219 131 53 149 88 283 120 52 140 67 268 188 65 159 141 229 420 68 207 98 178 200 27 114 173 400 209 54 269 180 603 173 50 116 312 497 399 303 46 152 157 274 222 78 5 191 752 553 99 149 96 304 483 50 259 95 369 199 51 85 257 166 226 73 182 101 597 473 65 130 199 685 91 32 236 161 319 65 65 203 131 437 484 75 170 262 216 248 84 3 143 227 365 114 250 97 364 195 141 5 111 192 7 22 244 71 128 222 5 193 16 213 269 95 181 149 290 308 109 329 99 302 169 65 195 101 217 553 168 3 99 424 233 247 61 177 149 397 216 114 140 212 362 292 128 269 222 368 270 82 248 158 417 228 96 186 161 446 2 60 2 72 9 159 48 103 100 246 227 61 196 92 199 270 99 168 86 183 223 31 160 97 203 306 74 127 109 190 355 49 116 101 237 291 42 127 60 316 206 62 105 189 275 222 120 260 6 205 192 36 149 111 219 327 30 224 119 285 125 96 139 200 245 279 67 157 126 321 441 191
Manes.03G037700.v6.1 10 5 31 12 15 17 15 19 6 14 27 8 27 7 21 15 10 6 19 3 22 13 36 13 7 4 13 8 4 13 12 7 21 13 7 19 4 12 13 16 17 30 18 12 11 20 10 16 19 6 14 19 17 18 8 11 13 12 4 13 11 6 16 0 12 19 13 15 12 8 25 19 33 3 1 14 5 11 13 17 25 16 14 19 6 36 33 34 23 25 31 18 24 19 1 8 19 19 44 11 15 23 11 18 0 21 14 21 29 15 16 23 10 7 2 4 23 16 16 19 28 17 11 8 15 17 10 16 3 16 20 2 13 21 2 4 21 17 29 26 11 33 8 53 2 7 13 21 25 0 8 21 8 26 25 24 25 17 32 26 21 19 9 35 21 8 10 12 0 11 6 18 11 44 19 21 10 15 23 1 16 19 13 27 18 21 38 15 36 14 9 32 10 15 96 31 18 37 22 98 20 27 21 8 23 44 35 23 10 72 19 36 13 21 36 34 23 51 4 50 25 32 16 27 36 24 0 20 1 45 56 29 54 8 54 24 38 41 13 36 37 20 71 21 38 16 17 23 16 57 26 16 22 26 55 21 1 15 12 36 17 30 17 27 42 23 29 15 20 24 41 26 26 15 37 21 18 0 5 25 57 41 26 30 16 44 21 23 53 23 31 21 13 33 22 52 8 39 29 32 36 21 15 46 20 25 22 28 27 32 60 60 29 33 11 45 22 22 31 19 21 14 12 31 41 45 20 29 24 11 32 19 0 16 26 72 10 22 16 32 17 1 20 31 14 47 22 38 35 21 21 25 23 43 25 58 6 19 25 20 35 40 14 46 33 61 34 26 21 19 44 12 22 29 12 27 58 40 25 58 22 51 50 28 44 47 22 15 27 28 26 0 31 0 62 0 44 37 9 17 13 39 25 23 7 13 24 21 17 32 10 57 35 31 32 24 45 9 11 16 37 36 15 20 44 18 36 26 15 31 35 65 21 32 36 28 50 26 24 29 14 27 20 17 19 27 15 16 0 43 27 47 14 31 30 19 32 30 21 44 14 14 30 20 43 34 46 28 25 57 15 19 32 20 26 26 17 2 26 18 24 21 8 16 7 9 0 24 19 31 26 17 35 27 9 24 13 36 19 8 5 8 19 15 19 32 2 35 13 27 48 20 30 18 24 26 20 34 29 12 48 24 49 9 23 24 25 33 10 12 25 18 34 24 35 15 28 32 9 14 32 17 40 23 33 31 19 42 9 28 9 12 57 17 7 9 28 35 8 17 16 15 116 19 12 26 17 15 19 15 7 25 1 23 17 10 8 3 14 4 5 10 11 30 13 11 10 5 9 6 7 19 12 20 18 5 15 18 12 12 15 8 11 43 4 7 15 15 14 11 4 8 8 22 4 24 16 0 20 15 16 15 15 31 11 16 3 1 10 13 1 8 7 9 11 16 1 16 5 25 25 22 11 29 14 10 9 16 6 2 5 11 13 14 44 7 8 0 21 11 22 14 24 15 43 24 4 10 11 31 19 20 9 5 18 15 28 12 18 27 17 1 21 13 23 13 1 9 1 7 0 5 14 12 16 5 11 27 8 21 9 15 10 7 17 5 19 9 6 27 9 9 27 7 42 19 11 3 5 25 10 19 7 18 5 20 8 8 7 10 15 21 24 13 0 8 17 12 21 19 11 18 23 15 38 3 4 34 27 47 4 14 12 10 24 22 8 11
Manes.03G037800.v6.1 59 20 63 59 111 33 91 61 103 75 26 83 29 66 168 20 50 9 35 30 22 40 33 94 133 35 69 24 36 80 23 27 17 52 93 14 52 76 35 57 21 102 37 60 76 11 25 38 62 75 13 36 30 56 42 12 78 24 46 62 35 53 58 0 169 34 52 35 76 98 12 46 45 1 2 12 41 42 12 87 17 41 27 40 42 20 106 96 95 135 14 62 38 108 2 53 32 110 57 121 258 20 50 35 1 141 21 76 100 234 107 19 38 32 2 17 6 68 34 40 93 18 61 28 55 38 9 53 8 142 335 11 49 42 12 90 13 39 25 53 75 15 42 33 75 148 12 38 28 1 68 7 57 17 50 53 23 43 30 109 68 32 60 34 85 100 0 59 1 90 117 19 61 34 111 142 31 55 36 1 210 15 61 87 70 63 22 72 52 83 246 34 8 54 40 68 106 18 68 43 50 94 25 73 16 111 214 15 55 43 33 73 17 43 53 56 47 19 4 68 29 97 18 55 17 35 0 22 0 45 76 41 16 34 25 70 147 16 49 30 51 73 12 52 11 34 50 10 53 27 44 75 7 71 53 41 0 9 41 17 44 62 5 139 33 58 104 4 18 9 55 111 19 53 41 82 129 0 5 37 27 33 130 9 27 48 65 93 12 48 18 64 59 16 16 40 20 84 6 45 23 108 39 9 29 21 30 98 14 39 34 40 120 7 14 40 26 49 10 22 11 15 59 13 16 40 34 83 10 41 40 50 0 6 31 25 48 52 7 47 16 3 70 9 26 14 59 69 13 58 19 90 169 8 39 43 32 155 8 47 15 62 28 20 70 29 57 122 17 41 44 58 87 77 9 28 55 30 113 20 42 60 85 135 22 73 43 112 118 15 68 2 83 0 27 21 53 112 57 19 43 23 30 37 22 37 19 60 90 25 24 32 42 142 14 45 30 63 67 19 35 75 26 78 9 31 29 65 50 13 64 40 43 87 8 37 40 45 92 6 32 27 97 62 4 42 19 67 10 20 21 19 48 69 20 30 33 34 91 14 28 4 76 70 15 11 17 33 47 44 12 50 41 40 64 22 47 14 67 53 12 50 15 48 146 4 0 34 80 108 9 48 58 40 60 19 55 26 69 56 14 22 19 7 86 16 42 30 122 173 14 45 25 67 58 11 78 37 44 92 14 75 49 54 46 14 64 41 55 93 12 43 24 45 70 5 50 27 73 72 19 48 37 52 112 4 59 38 32 82 6 36 48 50 114 13 35 61 43 129 10 34 117 71 137 72 11 39 26 68 90 15 5 42 207 75 21 41 30 92 79 5 52 69 81 66 18 37 69 49 74 16 64 17 65 45 15 35 36 37 24 5 52 44 38 59 27 71 45 65 60 22 55 43 30 55 18 4 73 33 166 25 64 48 60 80 57 2 43 63 6 4 37 26 36 84 0 54 4 35 75 21 34 69 60 121 35 80 9 46 37 10 90 14 53 103 8 2 53 113 253 91 10 79 40 66 92 17 58 51 83 123 21 52 66 75 110 22 81 51 62 60 40 58 22 136 1 7 4 18 5 57 18 42 57 41 94 16 58 32 43 54 13 59 34 32 47 10 55 34 29 34 14 37 26 30 44 27 59 16 76 100 6 32 34 106 49 10 20 23 46 68 11 123 1 54 86 21 52 38 100 87 13 78 34 136 94 30 90 86 54 347 22 33 31 47 232 27
Manes.03G037900.v6.1 12 2 10 13 44 31 22 47 9 3 24 9 20 3 40 38 33 3 6 10 20 27 20 24 10 16 25 14 9 8 10 27 11 17 15 26 19 37 19 20 16 59 11 1 9 11 19 29 8 22 21 38 24 26 7 12 23 22 16 8 13 29 26 1 8 13 9 12 32 27 5 68 39 3 0 20 34 44 15 19 10 30 27 9 6 30 54 63 25 14 30 38 30 21 0 14 68 21 41 48 40 32 31 28 0 50 55 32 52 7 17 38 17 26 1 7 45 14 29 12 31 45 14 12 35 32 11 10 3 3 20 14 32 50 2 3 26 30 26 37 6 59 42 25 13 13 44 33 49 1 39 25 28 39 14 13 17 9 19 15 23 66 45 41 30 44 5 15 1 11 12 34 25 30 20 5 28 12 12 0 23 34 31 62 17 27 46 70 19 23 22 26 22 8 47 41 97 20 41 77 39 52 37 40 13 12 98 39 63 47 31 72 15 34 46 57 27 17 0 57 24 13 33 46 62 27 0 42 3 73 17 24 50 25 40 20 31 26 38 106 68 105 53 43 52 53 95 17 64 58 36 53 10 46 68 76 2 13 31 34 126 83 11 69 54 69 118 40 25 47 28 69 28 111 62 93 119 0 10 20 29 27 21 38 65 73 64 36 60 30 22 15 27 57 23 51 27 36 27 45 57 5 15 20 54 46 24 30 12 70 49 25 98 49 21 54 42 37 18 4 29 41 31 38 69 48 15 46 50 22 64 5 0 75 36 43 22 16 18 35 28 1 38 17 31 37 14 29 41 40 18 10 32 21 32 43 11 53 21 91 28 30 11 32 81 40 45 56 46 53 56 47 62 27 30 23 63 20 47 51 45 40 49 58 57 83 27 10 45 20 91 1 101 0 62 0 21 45 13 33 66 40 22 55 54 50 42 33 70 109 28 47 6 35 42 57 44 23 35 40 72 91 9 27 45 43 54 99 17 50 57 116 32 98 22 22 37 34 29 57 26 26 31 27 43 56 14 34 0 60 57 50 10 14 54 30 74 39 18 18 21 25 65 8 77 19 43 30 16 94 20 22 43 22 35 13 36 9 47 10 10 33 7 9 9 6 0 28 10 3 29 29 26 35 12 11 39 29 20 9 13 8 16 20 85 19 10 18 23 15 31 42 28 15 24 32 32 22 13 33 60 40 42 17 33 37 66 24 9 52 16 61 26 12 24 11 46 18 12 72 26 44 25 23 32 24 60 18 25 10 23 62 24 14 5 13 29 42 10 34 19 32 83 31 23 16 2 10 34 7 12 7 1 13 3 16 18 10 24 10 3 14 22 29 9 18 7 23 19 15 24 14 31 20 3 34 13 8 24 9 21 15 19 37 9 4 24 13 17 13 22 27 26 36 13 25 30 0 36 22 45 23 19 139 11 12 10 1 8 7 0 14 25 12 7 17 1 27 3 18 29 18 15 24 11 18 27 13 20 4 3 4 21 6 18 4 11 0 16 15 13 46 17 18 28 15 15 22 9 47 9 21 13 25 32 17 35 29 50 36 8 33 17 73 27 6 0 15 1 25 3 10 16 34 27 37 26 18 11 9 10 14 29 15 43 19 45 36 18 29 22 39 36 21 53 11 8 8 30 30 10 29 16 85 21 12 35 36 24 55 6 23 33 51 0 47 40 11 25 33 10 16 23 62 40 5 11 16 23 42 6 25 23 16 23 10 16 11
Manes.03G038000.v6.1 4 0 5 3 0 2 0 4 0 0 4 3 11 4 2 3 5 0 0 0 0 0 3 7 1 0 2 0 0 2 0 0 0 8 1 2 5 8 1 5 1 1 3 0 0 1 0 4 5 0 0 1 7 3 0 1 4 10 1 1 0 9 6 0 1 0 3 3 2 0 3 5 2 1 1 2 0 44 8 3 0 0 13 6 0 0 2 6 4 1 0 2 7 3 0 4 3 6 6 1 0 1 0 3 0 1 8 1 51 0 0 4 0 0 0 0 1 4 0 3 0 3 3 6 4 2 0 0 1 0 0 0 2 2 0 0 0 0 7 1 0 5 1 6 9 1 0 4 6 0 0 5 1 5 0 0 4 0 8 3 1 1 0 4 0 2 0 0 0 3 18 3 0 7 8 0 0 2 2 0 1 1 2 6 3 4 2 1 5 2 5 9 1 0 4 0 0 1 5 7 2 9 0 1 3 2 2 0 2 9 1 4 1 1 15 2 3 2 1 9 1 0 0 2 4 1 0 0 0 7 3 0 1 9 2 1 1 5 78 11 125 216 13 139 20 48 268 1 62 12 172 200 0 61 3 23 0 2 88 4 37 183 1 76 5 41 382 16 28 30 66 344 3 108 3 122 546 0 0 1 3 1 1 0 0 625 0 1 0 5 5 4 6 0 2 11 0 4 3 12 20 5 37 0 1 7 1 2 3 0 9 1 74 1 0 7 0 0 0 3 7 1 3 1 0 1 1 69 6 5 15 0 0 0 4 1 0 0 0 0 2 0 0 0 9 0 2 23 0 0 4 3 3 0 1 3 5 13 7 8 4 0 9 0 3 11 2 9 0 0 8 2 4 1 2 0 8 2 0 3 0 7 0 3 0 1 15 2 2 6 109 0 134 4 0 1 3 4 2 0 0 20 6 0 0 0 4 2 1 0 1 10 0 1 1 1 6 0 0 0 0 9 0 2 1 0 1 0 2 0 3 2 2 1 0 4 6 0 0 0 3 0 0 2 0 0 0 0 0 1 0 6 0 3 1 0 4 0 3 0 0 1 1 0 0 2 1 5 9 15 2 2 32 0 3 1 9 2 7 1 2 5 7 0 0 1 0 15 0 0 3 1 4 71 20 0 0 0 15 0 0 0 1 2 109 3 1 2 24 0 6 1 0 36 218 0 1 1 0 0 0 0 1 13 64 0 2 5 3 16 2 0 3 18 86 0 0 0 0 0 1 1 3 2 6 2 11 1 2 31 0 1 11 3 0 1 1 2 0 8 1 0 11 0 0 2 1 3 6 5 3 1 1 2 2 0 5 0 6 1 0 6 52 5 9 82 0 0 5 0 1 1 0 9 0 1 0 1 5 0 0 0 3 6 4 0 1 1 7 0 0 2 2 1 36 0 3 0 18 18 37 1 1 5 20 0 1 0 2 1 0 3 7 6 2 15 0 0 1 1 56 4 0 26 1 5 1 17 57 0 6 1 4 1 18 4 0 0 11 1 61 5 0 3 0 0 0 0 1 7 7 1 1 6 2 4 0 9 0 8 1 0 0 0 10 1 0 0 0 6 0 2 0 2 8 0 0 0 1 1 5 0 0 7 0 11 4 0 1 3 0 0 3 0 6 3 3 0 10 1 9 0 1 5 7 17 0 5 9 18 3 1 0 113 0 81 299 1 0 25 11 45 0 2 1 5 5 3 10 18 0 4 5 1 2 3 0 1
Manes.03G038100.v6.1 41 4 38 66 76 42 21 36 46 31 20 35 18 8 45 50 58 4 28 8 43 51 28 116 15 8 42 68 18 26 11 30 26 37 22 35 43 18 16 38 58 83 24 35 16 23 27 31 23 14 42 56 3 47 12 24 39 31 35 27 24 34 22 1 24 10 28 35 55 24 23 60 12 1 3 36 40 61 27 19 27 28 37 44 11 4 33 35 82 57 21 47 64 57 2 21 22 66 26 46 48 20 63 18 1 55 21 64 46 18 15 6 53 9 2 12 40 57 22 12 32 21 52 19 50 28 14 47 3 36 25 15 51 24 7 27 52 64 60 52 115 121 58 16 20 6 30 59 27 3 52 31 33 26 53 93 20 86 48 46 34 49 60 19 53 56 12 60 0 20 26 30 22 22 21 60 25 49 30 0 22 41 127 51 79 33 57 89 9 88 6 23 48 50 51 71 75 122 49 98 61 43 70 66 22 67 109 92 64 51 25 66 152 60 89 68 34 68 42 101 37 55 93 65 90 49 2 46 5 56 89 115 109 34 89 50 39 155 133 138 174 143 221 352 142 147 141 51 205 127 234 84 60 306 262 427 4 121 238 38 257 175 111 348 220 381 487 58 103 151 104 173 201 376 156 248 192 3 16 49 57 30 29 53 93 101 59 55 107 82 29 83 44 124 53 52 25 51 39 104 107 54 43 92 51 47 73 37 39 68 41 60 96 96 46 36 51 42 65 36 41 34 34 62 74 56 35 105 40 63 73 42 0 59 73 52 80 22 31 64 84 8 56 31 43 35 56 24 112 56 36 46 37 91 68 53 33 68 133 115 71 145 36 55 83 90 107 49 76 58 70 73 62 34 39 250 61 127 68 65 55 88 123 37 103 117 60 32 54 42 123 0 161 7 51 7 24 53 32 125 93 109 36 31 130 50 47 72 61 63 26 22 90 84 44 86 73 55 26 97 123 76 35 53 87 107 54 142 86 64 54 79 102 80 52 54 46 60 33 55 60 19 52 38 44 54 8 36 16 82 85 25 49 27 38 38 65 113 34 77 37 68 54 31 128 40 37 51 63 239 42 44 65 82 52 36 79 7 88 24 28 85 38 77 48 48 0 106 55 52 27 56 29 130 62 31 93 28 78 27 87 95 161 106 184 77 23 51 120 26 76 57 35 93 61 68 84 64 54 43 116 71 44 106 84 147 82 156 69 64 31 81 84 81 81 64 76 19 63 55 36 74 15 73 89 35 54 43 41 42 33 67 34 88 11 32 240 61 89 48 49 49 132 86 58 61 36 47 75 49 27 28 1 21 82 24 29 32 22 30 27 22 92 39 33 49 27 40 61 48 11 33 39 47 58 70 18 48 27 27 67 25 70 68 37 12 40 40 30 49 26 53 58 79 55 25 41 1 127 116 65 21 40 113 84 51 13 1 46 42 1 17 67 25 34 37 24 76 0 49 73 11 33 40 47 15 19 57 73 46 12 32 60 72 104 30 56 2 25 50 24 74 16 52 47 71 28 31 33 63 57 61 24 23 20 51 40 32 48 130 74 37 37 39 43 13 0 24 4 97 3 19 19 32 34 60 24 32 42 11 42 77 68 46 40 11 52 13 57 28 72 52 41 53 77 34 37 8 35 31 37 44 18 49 28 52 87 22 35 80 33 31 48 221 2 133 93 15 85 80 20 60 40 77 86 18 10 63 68 33 26 31 37 63 29 64 54 29
Manes.03G038200.v6.1 11 1 0 1 0 4 0 2 0 0 5 12 1 0 0 2 2 2 0 0 5 2 1 0 1 3 0 4 1 0 5 12 2 0 0 11 2 1 0 1 7 11 2 0 0 11 1 4 0 0 5 0 0 7 0 3 4 2 1 2 6 2 3 0 0 12 0 0 3 0 0 4 3 0 0 4 2 3 1 0 3 2 2 0 0 3 0 8 0 1 6 0 0 2 0 0 7 5 2 0 1 5 3 0 0 0 6 7 5 0 0 3 1 0 0 0 4 0 1 0 0 3 2 1 1 0 1 0 0 1 0 5 1 5 0 0 11 0 9 0 3 27 2 2 0 0 12 1 1 0 3 14 0 2 0 4 1 3 0 3 0 20 2 1 0 0 2 5 0 0 1 9 4 6 0 0 9 4 2 0 0 17 11 5 1 1 17 5 0 3 0 0 4 2 11 1 1 5 10 12 1 1 12 8 2 0 5 16 4 10 0 1 7 5 11 1 1 7 0 2 0 0 10 4 2 2 0 12 0 7 1 5 10 0 3 2 1 8 5 3 10 0 11 3 0 3 3 4 4 2 7 3 5 3 4 6 0 5 7 1 6 0 6 2 4 4 5 6 2 8 0 3 3 5 1 0 1 0 0 1 3 0 0 5 2 1 0 1 4 6 2 1 0 6 4 2 0 0 14 6 3 0 0 3 0 4 0 0 3 5 3 0 2 4 5 1 0 0 3 0 2 0 0 9 2 0 0 1 9 1 10 0 0 6 2 5 0 1 8 0 4 0 1 11 3 3 2 1 15 1 0 1 0 16 5 3 0 3 5 6 8 0 0 9 15 3 4 0 17 5 5 0 2 0 19 12 11 3 0 0 0 0 5 2 14 6 7 2 0 10 1 0 1 1 14 0 1 0 0 8 9 2 0 0 2 3 1 0 0 35 2 3 0 0 12 5 3 0 0 11 5 8 0 1 5 2 4 0 0 5 2 13 0 1 6 3 4 0 0 16 1 7 0 0 7 5 1 5 0 3 15 5 0 0 13 10 2 0 1 10 4 13 2 0 17 0 3 0 0 3 8 0 9 1 0 4 6 3 1 0 6 2 5 0 0 2 0 3 0 0 5 2 6 0 7 8 5 0 2 1 17 7 17 5 8 2 3 6 0 0 10 3 5 0 1 13 3 1 0 0 14 2 3 4 0 12 21 7 1 1 5 3 4 0 0 12 5 2 4 0 5 5 2 1 0 5 2 2 2 0 3 8 4 3 0 5 33 4 0 0 7 3 2 1 0 4 2 1 12 0 0 2 0 2 0 0 4 0 4 0 1 3 0 3 0 0 7 0 0 0 0 0 3 0 0 2 4 0 1 0 9 3 1 2 0 3 10 0 4 0 2 4 12 13 0 0 3 0 4 0 0 2 2 8 2 1 1 0 8 0 0 4 1 5 0 0 0 1 0 1 0 3 0 4 0 3 5 0 2 0 0 10 1 0 1 0 1 0 2 0 1 7 5 2 0 1 0 4 3 5 0 0 3 1 1 1 0 5 1 4 0 0 7 13 7 0 0 1 0 3 0 0 6 6 3 2 0 3 3 2 1 1 3 6 3 0 0 6 0 0 0 0 14 0 5 0 0 2 4 11 0 0 8 6 7 2 3 14 2 18 0 0 4 4 0 2 0 6 0 4 0 0 3 0 0 0 0 15 4 4 0 2 9 2 0 3 0 1
Manes.03G038300.v6.1 2 2 40 41 17 15 9 8 24 1 10 4 16 10 12 9 10 4 21 2 13 9 41 38 6 6 13 13 13 0 3 6 47 80 6 6 9 9 4 34 17 26 68 38 2 1 4 12 3 2 9 23 70 68 0 13 6 46 19 4 3 10 9 0 1 4 2 14 23 3 3 40 18 1 2 15 14 43 71 3 23 14 7 62 0 9 8 8 61 36 1 16 39 44 1 24 24 13 74 16 15 34 17 46 0 8 20 24 10 3 3 4 28 8 1 0 11 13 25 0 12 4 10 2 29 0 0 5 0 27 10 2 7 24 0 9 31 20 29 37 3 29 13 135 3 1 4 56 200 1 3 29 19 108 79 59 37 27 30 20 11 6 8 56 27 2 14 27 2 7 1 10 8 60 5 28 9 9 44 0 0 19 75 29 52 12 0 5 86 70 0 103 8 9 340 57 7 34 16 36 73 9 11 35 73 65 41 9 16 349 43 42 44 64 23 129 25 10 3 13 49 7 22 29 26 21 12 31 0 63 70 43 10 1 24 43 6 130 35 67 219 6 58 78 32 63 21 22 28 54 132 11 66 17 82 214 1 10 27 36 131 8 10 37 35 113 13 22 3 68 65 30 52 47 46 65 8 1 3 37 107 74 40 38 16 69 79 4 102 21 11 70 10 139 29 107 18 20 14 9 77 8 0 46 24 115 119 8 14 31 113 48 8 135 13 27 40 5 42 11 104 32 9 17 26 41 30 6 20 23 9 50 0 18 9 35 41 5 0 25 20 0 4 16 13 94 38 10 24 36 11 54 13 17 19 74 44 37 29 45 44 36 23 4 15 18 45 16 18 12 27 52 40 5 19 98 142 107 0 120 124 75 71 28 53 54 10 142 19 33 49 0 398 0 242 0 113 68 6 23 45 90 51 7 4 20 44 55 13 16 16 201 24 57 19 29 120 26 17 41 65 107 12 4 28 15 16 12 6 90 6 59 84 9 71 16 72 57 22 42 49 23 31 7 27 76 64 26 11 83 25 682 22 3 22 28 75 79 1 28 12 100 22 2 81 21 184 25 5 43 10 25 52 83 12 8 45 2 103 6 24 21 4 33 2 17 0 26 20 4 98 18 41 94 16 25 72 152 122 5 6 5 30 59 13 9 24 39 124 4 55 18 68 57 4 9 28 72 36 0 12 12 44 37 3 9 31 49 4 5 32 30 23 72 7 17 22 47 37 8 14 23 75 94 32 43 10 56 48 9 6 31 104 43 0 16 36 17 42 7 23 21 228 46 9 8 7 25 37 44 6 11 0 108 76 17 10 4 3 27 10 20 22 2 10 4 4 6 88 44 3 3 6 12 24 4 1 20 54 18 14 1 13 47 27 0 4 37 28 41 4 5 25 42 18 6 39 3 10 33 8 80 19 18 144 4 1 1 4 3 1 23 8 24 52 4 0 38 2 69 7 6 27 9 78 5 4 10 37 30 11 14 5 49 64 0 3 0 5 22 11 23 43 35 175 83 2 10 12 52 27 6 5 16 94 28 10 13 35 50 30 9 5 14 71 30 0 4 0 27 1 4 11 27 71 36 9 23 15 47 58 36 11 12 13 38 20 22 5 135 33 7 10 11 52 36 64 0 12 120 5 5 3 9 0 47 15 33 8 13 20 2 14 35 0 91 3 14 21 30 37 1 28 16 37 5 1 2 15 40 35 5 3 36 15 68 16 12
Manes.03G038400.v6.1 6 0 21 1 13 1 12 9 1 1 14 13 6 3 4 5 8 2 11 0 1 2 11 8 8 3 1 2 3 0 2 7 7 4 1 4 1 3 3 6 5 13 15 5 2 0 4 4 1 1 1 9 22 4 0 3 4 5 0 1 0 9 10 0 1 3 2 4 6 7 3 7 24 0 0 6 10 9 10 5 4 5 7 14 2 12 34 15 22 42 5 23 9 2 0 7 15 3 18 3 0 2 17 13 0 1 8 21 7 10 1 1 3 9 2 4 6 22 2 11 2 2 4 3 13 0 0 5 7 8 0 2 18 10 5 9 3 9 10 17 0 11 8 16 7 9 1 11 15 0 0 6 8 21 6 10 3 8 12 2 0 4 8 11 2 1 3 13 0 6 0 16 4 19 9 18 5 9 5 0 5 3 21 19 7 2 7 14 32 25 7 25 0 6 32 7 3 5 21 79 2 3 5 12 6 12 3 1 1 12 0 2 8 6 6 14 2 0 0 12 0 0 3 7 5 3 0 2 1 18 36 7 5 24 9 14 2 10 13 4 12 2 10 12 4 8 8 8 5 8 25 2 9 1 7 0 0 3 4 6 10 0 1 14 9 12 8 4 13 12 10 3 4 11 10 7 5 0 3 5 18 8 6 3 6 12 13 3 11 8 13 3 4 5 7 16 6 4 5 11 17 6 0 8 2 4 1 2 1 5 18 12 2 7 6 10 0 0 1 9 1 3 2 2 4 10 7 4 3 7 5 15 0 0 28 2 15 0 0 8 6 0 5 0 5 8 10 1 4 13 4 45 15 1 8 1 9 5 2 11 12 5 0 1 0 10 15 3 4 13 5 3 5 2 10 7 16 24 0 15 32 41 25 5 5 17 5 15 7 9 2 0 9 0 7 0 11 6 2 1 8 9 11 2 1 7 6 22 5 0 5 9 9 1 1 7 12 6 0 2 1 7 11 3 2 7 2 5 10 3 23 22 15 7 8 13 21 0 8 1 16 7 0 3 0 8 2 1 1 10 12 16 8 0 1 4 4 7 1 2 0 11 7 1 5 14 12 4 0 18 3 8 10 9 2 1 10 0 6 1 5 9 3 4 3 0 0 7 0 1 5 7 4 15 2 6 8 8 4 0 0 1 3 0 0 5 4 5 11 0 7 4 3 7 1 2 5 7 1 0 2 8 3 1 4 1 12 7 0 2 2 9 5 7 1 3 1 2 10 3 3 13 10 14 1 4 6 3 3 3 3 10 9 5 0 4 5 4 17 11 8 4 66 3 2 3 6 11 10 13 12 1 0 9 26 7 3 12 8 1 4 4 5 18 3 8 0 5 14 25 2 1 2 3 3 0 0 24 4 1 3 2 31 13 5 3 5 5 13 7 1 1 9 8 4 0 8 0 5 1 7 17 53 8 0 6 2 0 5 5 0 10 18 6 15 1 5 29 0 5 2 1 26 32 10 5 1 16 11 8 0 0 25 12 5 1 2 0 9 3 0 8 8 14 26 16 3 1 30 14 8 7 12 10 7 41 9 5 35 11 12 1 9 3 20 5 2 2 1 5 0 2 3 6 8 4 6 2 10 23 13 15 11 8 4 7 1 0 5 19 16 5 6 9 9 3 20 0 28 14 11 2 2 29 2 0 1 7 7 8 73 8 4 16 0 16 7 4 4 9 4 0 2 9 10 4 2 6 8 11 19 3 4 21 6 22 0 15
Manes.03G038500.v6.1 21520 265 4219 388 128 13974 3619 1780 224 46 12645 1037 2536 132 82 15283 2664 473 156 157 16869 939 3189 189 219 8794 2491 4334 267 169 7084 1601 3479 145 56 21031 1775 846 952 88 15662 2871 3486 66 101 11771 2220 1802 124 169 15668 3625 2597 152 88 20914 3194 3992 3659 244 1119 2507 1757 85 104 8490 1674 3277 201 131 21922 8490 667 78 97 15897 2417 2190 95 62 5785 1304 340 79 35 2176 692 999 194 204 3873 2531 2258 1167 29 242 16473 6486 6725 501 46 23062 4710 4161 167 66 23367 2664 3672 109 1186 13541 2790 390 57 339 8854 3596 4171 73 76 33751 3819 752 636 102 10084 2719 170 190 46 9193 5859 2976 59 23 13461 4317 3806 71 39 75410 2888 8836 57 85 21587 3145 6886 27 71 36482 4483 5659 186 103 41131 5211 4025 332 219 29144 2280 4518 80 113 11197 4824 87 248 30 17083 2116 4939 73 26 11640 1670 1614 6 20 25765 2230 3683 89 216 16787 1251 952 76 13 6490 6712 3742 5531 322 102 14141 3413 3028 279 82 53146 2818 2279 213 114 15269 1421 6571 167 224 9740 1796 2637 228 69 24371 368 2962 248 53 4966 2185 5925 180 352 11039 171 5967 176 66 6090 1159 2511 52 87 30621 1336 2879 68 130 25079 2058 2131 83 68 17163 1623 3676 253 210 30870 3182 2666 137 155 9814 1015 1441 173 211 22123 941 1597 85 208 28785 2454 2939 128 43 20168 2816 2973 178 55 97 1310 2993 2553 427 331 7692 1258 1444 859 303 11797 2590 2575 481 332 4067 1431 4001 145 554 24696 2338 4662 1367 40 6656 2513 2558 581 402 19323 4587 3692 770 354 5336 1579 2818 218 137 6006 2191 2668 459 250 9776 3072 4219 152 109 34547 3677 2487 874 28 11847 2898 3486 1295 624 8034 2905 3854 150 197 13542 2918 3609 458 318 15907 5744 1902 317 255 12413 2504 4848 458 207 15217 2428 5091 447 211 23762 2647 2734 327 279 16547 1505 2574 144 399 119 11472 2516 5236 365 133 67426 223 6091 6943 175 33902 3900 1700 131 149 42337 3216 61 212 326 10795 188 2621 187 52 16051 4618 3328 292 156 7463 2373 3313 95 239 35906 1715 7654 290 211 46512 6341 7028 233 116 21186 1902 6068 314 362 14616 1286 1428 67 343 3120 3190 5859 75 250 6657 2424 3507 197 108 10235 3727 3980 48 241 10766 5566 1677 370 402 5533 3421 7625 81 362 34922 2913 3777 44 37 17080 1149 2851 239 268 10453 2238 4332 232 169 2891 18707 5180 4875 362 86 22339 5152 280 277 67 32304 4559 1089 182 32 8885 46 3265 124 334 14143 1321 4620 83 48 26595 3518 4141 257 80 2053 1561 1748 113 70 34345 2072 2694 97 27 21883 2183 5311 244 62 15151 5078 4859 80 64 20294 2708 5475 68 97 6793 3636 3961 110 126 39697 3970 3489 132 112 35791 3477 3726 45 312 24062 2695 3991 175 85 11482 2924 3011 73 53 1735 3301 6387 113 21 17167 1647 2384 76 174 34012 4257 15739 50 66 6032 17820 3140 2937 535 61 37617 171 6239 303 100 24364 467 640 185 92 39741 3102 911 1289 208 6434 1160 6862 258 250 15297 1914 3527 173 185 15546 1450 2492 145 24352 8489 4874 7774 220 429 28118 2273 4512 203 150 23634 2453 1402 621 1094 43530 59 1739 167 845 11470 5425 1912 136 315 243 230 591 278 122 13536 1709 3392 121 230 862 1733 635 238 177 15926 2663 2273 728 82 8064 4517 1970 98 135 22474 5236 6058 334 227 6363 64 788 192 166 1476 15631 5961 13480 533 55 52708 1047 8112 198 84 6758 3191 9964 234 71 33721 5745 6490 139 232 33440 10792 9928 365 58 10237 93 2731 240 101 30593 2895 5637 183 51 50372 3441 705 134 137 7107 4439 3577 129 153 18546 5669 11520 119 129 46448 2414 7117 175 149 5742 6034 6058 125 281 14752 5523 1006 260 155 28396 4387 4659 28 160 20153 2320 271 186 136 21739 3990 3790 107 65 44686 2798 5237 29 52 41118 3048 7692 114 402 35728 3582 1673 81 102 2767
Manes.03G038600.v6.1 11 3 17 8 16 8 8 10 1 0 16 7 7 3 7 13 18 1 1 3 5 15 6 4 3 7 5 14 5 5 21 10 5 4 1 15 11 15 4 6 15 18 7 1 5 5 5 7 2 0 26 10 7 6 0 5 8 8 2 2 10 2 15 0 5 10 7 2 8 5 8 7 29 1 0 9 10 7 13 2 24 8 17 1 1 33 5 13 4 4 18 8 10 5 0 3 10 14 7 17 1 15 3 9 0 3 12 6 16 2 2 3 5 1 0 4 11 8 7 19 13 4 8 2 9 5 3 7 3 2 3 3 4 8 0 1 12 3 9 4 10 20 12 21 1 8 7 6 13 0 3 22 4 7 4 10 12 10 10 6 1 12 7 8 4 9 8 10 1 0 4 6 6 9 4 2 7 11 13 0 15 20 15 10 2 12 45 10 32 4 6 16 6 12 21 16 2 24 21 60 9 18 22 28 10 17 3 13 21 40 3 1 35 17 14 9 7 23 0 27 6 19 18 10 16 7 2 16 3 26 10 14 26 5 21 12 8 39 26 12 24 39 89 82 17 22 92 14 51 20 47 28 17 35 32 39 0 17 44 10 72 55 24 69 25 54 124 18 28 31 41 48 33 54 18 41 87 0 10 8 27 6 3 3 16 31 4 5 37 10 12 1 13 20 11 18 0 10 26 30 16 5 7 20 15 20 2 7 14 6 25 5 36 21 12 13 8 3 15 8 13 0 26 17 11 11 6 18 24 5 17 3 0 12 22 15 0 10 3 9 14 2 5 8 14 16 5 17 35 1 20 10 5 22 10 26 0 14 24 24 22 13 3 23 12 21 10 11 24 10 27 5 5 6 17 59 29 3 7 38 18 37 23 3 39 37 17 7 9 16 25 0 28 0 14 0 16 5 7 19 8 20 4 6 19 15 6 8 5 31 6 20 0 6 2 13 10 0 8 22 16 15 6 9 19 9 23 18 9 20 24 15 9 11 10 5 16 2 12 18 16 16 8 3 14 29 6 6 22 10 17 12 7 4 19 14 15 11 2 17 3 20 15 8 27 8 20 11 19 29 9 9 31 7 7 12 15 4 9 17 13 8 14 5 5 8 0 15 0 7 32 25 21 26 21 20 9 33 17 4 16 23 21 13 45 28 3 20 14 1 29 26 19 12 41 19 16 14 4 5 44 22 23 9 49 43 19 26 10 12 10 19 15 9 11 17 13 23 3 8 13 18 15 6 17 27 38 12 7 9 10 21 20 9 4 16 65 22 8 7 34 17 71 20 4 9 22 7 10 5 8 16 1 10 3 3 10 9 18 3 1 7 12 30 4 17 8 5 21 3 0 8 11 2 1 2 4 6 11 1 11 4 10 18 5 0 2 13 8 2 3 11 12 22 8 3 15 1 27 12 4 12 9 13 14 5 12 0 12 5 0 15 11 13 4 6 23 20 0 5 25 17 12 17 5 8 8 7 13 2 5 7 8 7 8 4 6 2 14 3 9 19 9 4 12 5 3 14 4 11 2 2 13 11 26 2 11 5 21 17 6 8 15 7 15 3 1 8 0 12 1 1 4 7 8 2 4 26 2 15 5 0 12 6 3 2 6 11 4 18 8 1 28 4 14 4 8 4 9 9 3 6 10 19 14 12 6 9 6 2 1 6 9 51 2 45 22 5 5 15 1 21 15 20 12 1 15 26 8 19 2 7 12 17 12 15 6 8
Manes.03G038700.v6.1 4 4 15 7 11 2 3 32 5 2 9 35 20 7 31 13 25 1 15 4 3 16 4 12 1 1 8 2 9 9 2 14 12 6 13 5 9 11 8 12 2 15 2 1 4 9 15 23 19 5 22 18 20 41 21 14 16 13 13 14 5 4 11 0 5 2 2 3 3 3 4 9 6 2 0 14 27 28 8 34 5 16 7 24 14 1 9 5 6 12 1 3 5 12 0 29 2 4 5 6 2 4 2 2 0 8 2 30 69 14 25 16 32 25 0 5 13 12 14 0 18 21 26 41 6 4 3 4 0 5 0 12 31 62 16 14 4 13 20 19 31 21 31 25 33 19 26 22 7 4 12 5 34 9 16 35 0 12 4 14 11 19 11 2 5 6 0 7 0 15 9 7 11 12 17 29 20 17 26 0 24 8 24 26 16 30 14 27 9 50 7 7 4 33 24 30 24 7 16 18 22 18 2 12 0 15 4 7 54 39 13 13 7 20 21 24 33 2 2 7 8 10 8 30 44 6 0 3 0 35 5 25 9 11 7 6 4 8 7 24 3 6 15 17 47 59 49 6 7 6 6 0 0 6 22 4 0 25 8 28 39 22 11 18 25 24 19 20 9 26 35 9 7 2 16 5 10 0 0 4 11 5 4 6 9 36 23 25 4 4 1 5 5 8 12 29 1 19 3 11 25 7 9 6 12 6 20 6 6 10 15 10 19 3 5 20 12 15 4 1 3 8 12 23 22 41 11 34 3 4 15 4 0 8 21 8 10 42 5 12 7 0 8 2 0 5 16 11 10 8 1 7 4 7 20 30 4 35 3 4 12 8 9 3 47 13 12 5 10 12 33 10 20 27 1 45 37 90 43 3 9 49 21 9 5 7 7 1 7 14 11 0 32 0 4 3 18 23 14 2 26 10 12 17 7 4 6 11 21 0 5 4 6 7 4 8 12 4 4 9 26 62 22 17 32 22 25 8 15 10 18 30 12 63 1 0 6 1 2 0 2 3 2 14 1 0 6 11 4 28 32 13 1 64 5 2 2 15 16 1 2 7 12 9 16 2 30 20 15 69 0 17 19 17 11 11 21 5 28 24 2 10 8 8 6 4 0 24 7 39 9 17 26 19 53 1 7 3 8 5 3 21 19 24 42 3 2 15 11 0 3 2 4 10 10 2 8 14 9 3 14 22 70 29 27 2 10 10 9 27 2 2 4 6 8 0 6 2 22 4 1 5 0 2 10 8 3 7 1 0 0 19 16 20 7 14 33 71 7 17 5 5 20 5 2 23 5 6 17 6 13 4 0 9 3 12 6 2 13 4 7 14 9 27 20 19 4 0 12 5 8 4 19 32 11 4 15 5 25 8 13 1 21 6 8 7 0 3 3 5 0 3 15 32 9 9 3 0 10 11 7 2 4 3 1 5 1 0 6 0 0 9 3 21 1 18 0 6 0 6 12 8 9 20 19 20 10 19 30 5 11 0 4 9 14 7 4 0 1 2 1 5 1 18 29 22 11 6 1 17 9 12 3 11 0 6 13 8 2 17 0 15 9 16 13 29 1 4 0 15 0 64 6 1 9 6 0 12 1 2 12 15 13 9 33 18 24 0 12 5 7 10 5 19 17 21 10 2 11 3 19 14 8 11 11 1 8 17 14 13 6 24 23 30 0 15 27 10 5 13 17 38 1 1 21 3 1 6 8 6 0 8 5 26 34 22 9 16
Manes.03G038800.v6.1 1159 474 5311 1248 3544 1142 1146 1590 955 1081 2770 3673 1650 555 3516 1366 1079 288 879 1281 934 711 1546 1647 2657 792 1033 372 514 2653 775 1030 1576 1184 4290 1015 924 1085 1176 1997 1144 1537 1410 402 2562 1834 1198 1080 1821 981 2991 1574 3963 2375 1250 1105 1421 2544 748 3550 1223 1174 1788 29 2051 2375 1228 1311 1380 2014 1952 2328 1736 76 125 785 1086 1891 775 3345 1374 688 1250 1620 1699 1661 1828 2172 2230 2064 1173 771 1306 1186 31 1619 4532 2536 4491 2352 2041 3548 1930 3802 42 2227 3705 2449 2969 2568 2699 3657 1982 2074 25 496 2371 1172 850 414 1910 2848 1665 2186 2054 1331 2457 1005 529 878 1988 669 2355 3047 484 1476 1657 1640 1562 1113 1589 3027 2169 4282 1938 4712 1807 2260 3142 106 1097 1725 1636 1977 784 2188 2118 1875 2276 1122 2105 3387 1620 2835 1323 1696 663 1486 28 1499 1307 2293 1668 4383 2353 1904 2217 1219 3439 11 4539 3392 2002 2616 2046 2402 1702 2254 2243 2507 3964 4331 1317 2211 3687 2774 1482 1035 1475 2975 1316 1721 950 2111 1149 1520 1273 724 1506 3919 953 1359 866 1784 2001 3001 4106 2057 257 2403 1995 3166 1262 2281 1442 1213 87 535 84 4558 1479 2282 1666 457 1464 1670 3730 1337 1011 1298 611 1800 2534 1556 1760 1532 1342 1587 1718 2116 1038 1583 1669 1552 3571 1090 34 2278 1253 1392 867 1770 1661 1846 3060 1256 2561 1849 828 1215 2463 3020 1276 926 1305 2194 2920 16 116 1921 1852 913 1129 2466 601 2116 1630 2373 1271 1203 1042 1197 989 596 1175 2193 267 1930 505 887 1584 1144 1247 1216 869 581 736 2082 1370 874 823 1235 2585 1047 730 2266 1030 1593 758 1024 713 538 2068 1444 1430 1772 811 2031 1120 751 689 1251 9 803 1553 1596 1459 2692 1172 1151 1042 63 1914 602 863 1854 1256 2714 1157 1538 1050 1512 1215 1476 1039 1381 819 1955 1316 577 852 1495 1148 727 3265 2328 921 1496 1467 1160 2100 1106 966 2579 421 2921 2857 1310 3039 1336 1002 3105 2657 1641 1061 2588 1039 961 1888 2765 866 24 2279 129 952 95 3333 3291 1570 648 1470 942 595 732 1130 983 754 1075 1205 919 1206 1805 1159 1979 784 1453 1021 541 1857 448 1399 2340 505 2334 2088 1218 1028 2669 898 690 1273 1694 1237 4435 956 711 1799 687 904 602 1200 1023 1262 2687 875 1959 1893 740 151 2734 1785 2125 965 3885 1893 1106 1066 1294 4024 981 990 546 2908 4819 1868 750 1326 1047 2626 3015 1838 1089 2111 1122 1171 4266 2025 444 2227 1140 1757 1466 1498 1192 2616 350 18 1435 553 2565 2144 1660 2145 1540 2053 1009 1201 1688 663 387 335 1101 943 518 2029 848 895 1802 1032 1875 1809 1737 1854 1189 1761 411 1291 1636 1064 2169 1499 1121 2628 712 1902 763 1202 1767 946 1168 933 672 1999 1120 1593 606 926 1099 594 896 817 1098 1870 1177 1586 2656 734 2621 597 1608 202 1145 2317 1080 2083 1737 1504 3133 444 2844 894 1184 8134 1257 2139 1939 1619 1144 1772 812 2126 1272 74 1127 1228 969 1685 702 1925 411 942 1270 1319 2287 1431 1373 965 1159 1523 1042 1330 1192 2867 1400 630 715 2006 400 1404 600 1329 654 950 2093 1332 1707 800 1173 1904 908 647 907 1447 2007 970 3443 886 40 1667 881 1569 1803 1123 727 460 935 681 32 906 975 52 636 361 1768 344 2215 66 777 105 911 1698 1197 693 2210 1617 3278 2471 2330 1300 332 1544 902 1507 1257 1502 1617 952 33 1508 869 1908 1033 788 2576 2634 2347 2954 1708 942 3302 1129 2999 1947 2025 2464 1620 3055 2301 1531 2269 1270 2369 2075 1389 2611 1116 52 1211 26 632 63 1843 913 1058 1186 1775 1628 1007 1387 891 1393 2130 1665 1567 1540 375 1507 339 1315 1813 790 946 1367 1096 1962 2112 892 1022 1102 993 1538 3356 1270 985 994 1096 1355 2009 1036 850 564 1626 1308 2399 20 987 2647 1923 1120 1890 824 5020 1261 1171 2182 798 2099 2284 3263 2422 411 3195 1845 1272 2190 1387 1853 1206
Manes.03G038900.v6.1 3 2 5 1 10 4 12 5 0 6 5 4 1 2 13 0 9 0 7 13 8 17 5 10 20 2 7 6 4 27 3 7 3 3 11 5 11 3 5 8 5 40 4 1 17 2 6 2 4 6 7 23 2 7 0 8 11 9 22 16 2 10 6 0 3 6 4 3 2 8 10 22 15 0 0 7 30 11 0 19 5 17 6 2 3 2 21 12 1 6 6 2 16 4 0 8 6 12 5 10 9 0 5 4 0 26 3 22 6 3 7 2 16 4 0 0 9 12 12 1 7 2 8 3 6 0 0 7 0 1 16 2 10 5 1 4 9 20 9 5 4 3 9 5 7 15 7 29 9 0 12 8 15 1 10 16 5 48 13 15 20 8 26 6 1 12 4 29 0 7 12 2 5 3 4 16 7 5 3 0 21 20 52 17 1 8 12 28 5 9 29 5 9 9 23 16 33 18 15 19 19 22 13 41 5 10 29 3 32 14 9 32 11 24 7 2 4 6 3 13 7 18 4 39 14 23 3 6 1 14 5 18 14 2 13 7 9 20 12 15 6 26 24 8 8 7 1 14 9 17 8 24 11 19 9 5 0 4 15 8 3 15 8 12 10 8 61 4 19 28 5 19 15 13 16 4 45 0 10 23 9 13 0 25 8 35 9 8 50 32 13 5 33 63 39 25 1 35 16 22 15 5 14 17 34 10 5 15 2 26 16 12 32 60 10 11 3 12 16 11 9 2 19 16 9 16 2 24 7 17 17 3 0 6 54 11 2 20 5 23 3 0 15 3 38 5 8 21 8 22 3 5 12 9 57 11 10 23 8 38 14 5 11 3 4 6 5 6 8 24 6 0 17 29 7 11 9 7 19 19 2 13 73 39 12 56 6 1 14 4 12 0 2 1 70 2 7 24 19 13 20 18 6 5 6 41 11 12 24 7 7 8 5 35 9 23 20 5 17 10 26 22 12 41 26 8 8 8 18 27 12 10 10 16 33 16 27 14 18 31 27 13 13 13 25 26 4 12 0 47 27 15 9 7 4 55 21 20 22 8 24 18 9 13 32 20 7 8 48 40 6 26 25 11 33 5 26 10 5 22 5 48 7 9 13 9 0 11 2 42 6 18 6 10 8 4 23 4 7 21 7 11 6 1 8 11 9 6 7 4 4 11 5 12 31 3 13 20 2 16 13 29 11 1 19 4 59 14 0 44 9 15 10 2 36 6 22 7 0 35 5 10 5 6 30 3 13 7 6 8 6 17 10 1 16 6 51 9 4 14 7 6 15 9 19 22 2 13 13 1 21 1 2 18 5 30 10 5 1 4 7 5 10 16 1 7 0 10 9 0 5 7 14 8 1 22 5 14 5 8 20 3 25 13 9 7 8 14 2 11 14 2 15 9 5 5 9 0 18 16 28 4 15 2 4 17 0 0 7 1 0 0 19 5 2 8 0 17 0 1 17 2 6 12 1 13 5 46 6 12 9 2 22 27 7 24 6 0 16 9 5 10 6 39 19 15 43 6 4 5 1 20 9 6 3 14 34 4 24 18 8 18 6 13 15 5 1 8 1 8 0 22 1 20 3 2 14 6 15 7 3 39 6 31 12 8 35 8 35 16 4 17 8 3 21 0 5 0 45 7 15 39 2 16 4 1 9 0 4 11 0 28 12 17 1 8 17 11 25 15 5 35 10 18 8 1 22 6 26 9 6 31 9 20 7 4 12 13
Manes.03G039000.v6.1 7 3 62 41 15 6 8 54 1 1 28 19 127 9 29 32 46 12 30 7 5 0 72 26 1 16 15 29 7 31 9 37 95 21 10 9 12 50 6 5 15 29 53 21 8 7 27 50 12 1 44 77 64 84 16 23 41 84 4 27 7 22 82 1 6 5 9 28 4 0 3 9 93 3 9 37 64 169 14 16 59 31 38 52 15 3 2 11 8 5 2 13 24 18 1 27 13 4 22 20 2 6 7 13 1 0 34 84 44 18 22 12 124 54 0 0 10 11 116 4 18 15 36 71 39 24 14 31 3 29 1 12 31 226 22 9 21 40 95 40 53 86 138 142 23 20 16 115 124 1 9 25 41 95 33 67 20 59 79 77 23 3 11 33 4 7 9 28 1 17 14 16 27 90 39 41 10 35 153 0 31 41 75 228 71 26 13 43 49 43 14 77 20 62 215 72 24 20 54 72 34 30 3 13 5 6 5 44 114 207 33 74 33 93 69 102 29 8 4 62 47 18 30 44 324 25 2 4 2 167 13 13 8 0 32 4 2 9 13 216 26 7 45 67 138 74 24 22 107 206 81 81 21 135 298 202 1 19 71 129 49 48 16 49 81 79 50 21 128 199 92 133 24 36 98 48 20 0 15 54 206 30 29 24 44 132 12 29 24 22 27 8 17 67 45 233 5 37 55 129 164 150 29 14 33 235 62 28 11 29 111 28 8 25 37 124 52 34 26 61 167 27 53 56 71 254 52 117 31 60 67 67 0 48 164 111 122 49 10 55 39 1 18 15 82 160 46 56 7 16 27 8 5 20 61 387 31 60 40 50 133 59 33 4 17 63 13 5 22 51 129 47 25 56 26 178 391 39 166 10 11 313 22 3 33 23 9 21 0 25 64 0 94 1 17 7 180 39 15 15 72 94 44 37 23 96 78 22 19 41 36 154 50 68 25 35 218 27 23 44 233 323 27 129 21 38 129 156 44 43 25 169 26 51 13 17 43 8 1 4 32 30 13 10 12 57 33 14 5 71 65 364 22 132 30 58 119 26 14 28 51 85 80 10 64 50 168 34 46 218 28 40 192 85 23 23 132 2 160 79 31 123 55 24 20 15 1 125 16 29 60 86 64 40 51 14 23 64 76 14 22 48 58 27 56 22 4 97 11 0 48 32 65 42 34 14 40 98 18 8 42 47 189 22 63 23 8 90 3 4 5 19 34 21 0 15 30 44 27 17 11 16 55 25 17 29 38 52 30 1 20 101 103 40 3 36 65 144 64 24 6 17 263 5 1 53 54 81 92 41 35 15 4 142 26 4 29 33 85 32 17 10 52 101 33 25 6 12 97 15 8 14 47 165 9 6 15 51 153 26 44 5 60 197 59 13 24 29 69 25 4 28 31 105 48 36 20 1 27 28 5 22 25 22 62 7 10 1 20 10 0 14 50 166 8 27 6 47 2 55 37 11 38 80 24 9 36 171 183 15 15 12 36 118 74 15 3 2 29 1 2 15 6 19 358 38 11 20 5 170 31 10 1 10 21 11 3 19 18 108 36 9 30 63 118 35 2 39 0 105 2 43 5 21 73 17 1 13 21 21 52 36 52 107 213 13 47 7 50 90 34 8 20 43 38 27 12 8 68 161 16 53 10 42 4 37 96 25 62 64 38 92 12 94 0 84 61 11 54 55 59 28 11 4 95 15 2 9 14 121 8 5 36 162 166 61 27 77
Manes.03G039100.v6.1 0 0 0 6 0 0 0 10 10 0 1 1 5 1 2 0 0 3 3 0 2 0 5 37 0 1 0 2 3 0 0 3 2 14 0 0 0 3 0 19 1 1 0 4 0 0 0 1 6 0 0 7 1 29 0 0 2 25 5 0 0 0 6 0 0 0 3 1 9 0 0 0 0 1 0 0 4 8 8 0 4 12 0 12 0 0 0 3 0 0 0 3 5 2 0 0 2 3 0 5 0 1 0 0 0 1 0 5 2 1 0 0 11 1 1 0 0 4 12 3 8 0 0 2 17 1 0 9 0 14 3 0 2 7 12 3 1 1 0 8 37 0 9 0 13 0 0 18 0 1 1 0 0 1 11 47 1 0 0 0 0 0 9 1 7 0 0 9 0 1 0 0 4 2 6 14 0 4 7 0 4 0 16 1 24 12 0 3 0 50 0 0 0 2 0 19 1 1 2 1 6 0 0 4 1 10 0 2 5 1 16 1 0 2 1 11 3 0 0 5 1 0 1 1 5 1 0 0 0 0 4 137 0 1 6 14 2 1 0 22 7 1 0 1 7 27 0 0 8 0 9 3 0 0 2 24 1 0 1 17 31 4 1 3 11 19 1 0 1 3 7 3 1 0 11 6 4 0 0 0 44 2 2 1 9 1 55 0 3 3 3 4 0 4 0 5 0 5 0 5 5 18 5 1 2 0 31 1 0 0 0 1 0 0 0 3 9 2 0 0 0 0 1 1 1 2 6 0 0 2 1 14 0 2 3 21 67 2 1 6 3 0 1 0 1 5 15 21 1 1 0 1 0 0 4 1 11 20 0 15 22 10 1 0 5 14 4 0 1 0 2 21 2 1 0 6 4 73 6 0 3 23 10 0 4 1 1 0 2 0 0 0 31 0 1 0 17 20 0 0 1 0 4 1 2 26 2 43 3 0 0 0 0 1 1 0 0 1 0 0 60 29 19 22 4 18 16 53 19 0 2 3 39 15 3 4 74 0 0 0 3 0 11 4 0 7 3 48 1 1 3 0 8 0 0 0 0 25 0 2 0 2 3 0 2 0 8 6 0 9 1 1 2 14 1 0 4 0 20 0 1 8 3 31 4 0 0 4 6 3 2 5 0 33 10 1 1 1 2 0 1 3 6 8 2 2 1 12 4 1 0 1 0 0 0 1 7 10 5 8 2 5 18 8 0 3 0 5 0 0 0 0 0 2 0 1 0 0 11 1 0 0 3 3 2 0 0 0 0 0 0 3 0 28 0 1 12 14 39 0 1 1 13 5 1 2 0 6 3 31 4 0 0 0 0 0 3 1 12 19 0 0 4 2 6 0 0 0 5 3 4 3 11 8 6 3 0 3 0 3 1 0 3 6 21 2 0 13 3 1 0 4 2 1 2 0 0 0 1 1 1 0 1 0 1 0 10 0 1 4 0 0 0 5 5 0 0 2 0 5 0 0 2 5 11 1 0 3 2 7 0 0 0 2 0 1 0 0 5 1 0 2 0 4 10 17 0 0 1 9 0 0 3 3 0 17 0 0 4 4 10 0 0 0 1 2 0 5 0 13 0 39 0 10 4 23 0 0 1 1 11 18 0 3 6 28 6 0 5 2 16 0 1 1 10 10 3 0 11 6 13 8 3 11 4 27 44 2 0 1 1 5 0 0 0 8 1 2 0 1 19 1 2 1 28 7 0 4 0 18 0 0 0 18 8 58 3 2
Manes.03G039200.v6.1 2 0 0 1 0 0 0 0 1 0 0 4 2 0 7 0 0 0 3 0 0 0 0 6 1 0 1 0 1 0 0 0 0 0 0 0 14 0 0 3 0 4 2 0 5 0 4 0 5 1 0 1 0 11 10 1 1 0 0 4 0 0 0 0 1 0 0 2 1 0 0 0 2 0 0 0 0 0 0 15 0 4 0 2 0 0 5 7 7 3 0 2 0 0 0 0 0 1 0 0 0 0 0 0 0 0 0 0 0 3 2 0 4 0 0 0 0 1 1 0 2 0 0 0 0 0 0 0 0 2 0 0 1 0 0 5 1 1 1 0 0 0 0 0 0 6 0 0 1 0 4 0 2 0 0 3 0 0 0 0 0 0 0 0 0 4 0 0 0 4 3 0 2 3 1 8 0 4 1 0 2 0 2 4 3 7 0 3 1 6 8 0 0 0 3 7 3 0 2 2 5 7 1 0 1 0 4 0 12 1 4 21 0 10 1 8 1 0 0 0 4 2 0 2 0 0 0 0 0 1 7 3 0 0 1 1 3 0 1 0 1 1 0 0 0 0 0 0 1 0 3 0 0 9 0 0 0 0 1 0 2 2 0 1 0 0 1 0 3 0 5 4 0 0 0 0 1 0 0 1 0 1 2 0 0 0 6 4 0 1 0 1 5 0 3 0 0 0 0 9 2 6 8 0 0 0 1 0 0 0 0 0 4 0 2 2 6 2 1 0 0 0 3 0 0 0 0 0 0 0 0 0 0 0 0 0 0 1 0 1 0 0 0 0 1 0 1 2 0 1 0 2 4 0 3 0 0 11 1 1 0 1 1 0 2 1 3 6 0 2 0 12 21 3 1 0 2 3 6 0 1 0 1 0 0 1 2 8 8 0 7 0 3 0 0 0 1 14 6 0 3 0 1 0 0 1 0 0 2 0 0 0 0 5 0 2 3 0 1 0 0 1 0 0 0 0 0 10 6 0 0 0 4 0 0 0 1 7 1 2 0 3 12 3 0 0 0 2 0 0 3 2 0 1 0 1 0 1 7 0 0 0 2 0 0 1 0 0 3 1 1 1 0 0 3 0 1 0 1 1 0 1 0 1 1 0 0 0 1 0 0 8 2 7 5 0 0 0 2 0 0 2 0 0 1 0 0 1 11 7 0 3 2 8 6 0 10 0 0 2 0 0 0 4 4 0 0 0 0 0 0 10 0 3 5 0 1 0 0 3 0 0 0 0 9 0 2 0 1 4 0 3 0 0 3 0 0 0 0 1 0 3 2 2 7 4 0 7 0 5 14 0 0 1 3 0 2 0 0 0 2 0 8 0 4 3 0 0 0 0 0 0 2 1 0 5 0 0 0 1 0 0 3 0 2 4 0 1 0 0 0 0 0 0 0 6 0 0 0 0 6 0 3 0 1 0 0 0 0 0 0 0 7 0 0 10 0 5 1 2 4 0 7 1 1 3 1 6 1 1 2 0 4 1 3 1 0 0 0 2 5 2 0 0 2 4 1 0 4 0 2 1 0 2 0 6 1 0 0 0 11 4 0 0 1 6 0 0 0 0 0 0 0 0 0 0 3 0 2 1 0 8 0 2 0 0 2 0 0 0 1 1 0 1 0 0 8 0 0 0 0 0 0 0 0 0 0 0 0 0 5 3 0 3 0 7 3 0 0 0 3 2 0 9 0 0 0 0 2 2 2 14 0 1 0 4 0 1
Manes.03G039300.v6.1 0 0 0 0 0 0 0 0 0 0 0 0 0 0 0 0 0 0 0 0 1 0 0 0 0 0 0 0 0 0 0 0 0 0 0 0 2 0 0 0 0 0 0 0 0 0 0 0 0 0 0 0 0 0 0 0 0 0 0 0 0 0 0 0 0 0 0 0 0 1 0 0 0 0 0 0 0 0 0 0 0 0 0 0 0 0 0 0 0 0 0 0 0 0 0 1 0 2 0 0 0 0 0 0 0 0 0 0 0 0 0 0 0 0 0 0 0 0 0 0 0 0 0 0 0 0 0 0 0 0 0 0 0 0 0 0 0 0 0 0 0 0 0 0 0 0 0 0 0 0 0 0 0 0 0 0 0 0 0 0 0 0 0 0 0 0 0 0 0 0 0 0 0 0 0 0 0 0 0 0 0 0 0 0 0 0 0 0 0 0 0 0 0 0 0 0 0 0 0 0 0 0 0 0 0 0 0 0 0 0 0 0 0 0 0 0 0 0 0 0 0 0 0 0 0 0 0 0 0 0 0 0 0 0 1 0 0 0 0 0 0 0 0 0 4 0 0 0 0 1 0 0 0 0 0 0 0 0 0 0 0 0 0 1 0 0 0 0 0 0 0 1 0 0 0 0 0 0 0 0 0 0 0 0 0 0 0 0 3 0 0 0 0 0 0 0 0 0 0 0 1 0 0 0 0 0 0 0 0 0 0 0 0 0 0 0 0 0 0 0 0 0 0 0 0 0 0 0 0 0 0 0 0 0 0 2 0 0 0 0 1 0 0 0 0 0 0 0 0 0 0 0 1 0 0 0 0 0 0 0 0 0 0 0 0 1 3 0 0 0 1 0 0 0 0 0 0 0 0 0 0 2 0 0 0 0 0 0 0 0 2 0 0 0 0 0 0 0 0 0 0 0 0 0 0 0 0 0 0 0 0 0 0 0 0 0 0 0 2 0 0 1 0 0 0 0 0 0 0 0 0 4 0 0 0 0 0 0 0 0 0 0 0 0 0 8 0 0 0 0 0 0 0 0 0 0 0 0 0 0 0 0 0 0 0 0 0 0 0 0 0 0 0 0 0 0 0 0 0 0 0 0 0 0 0 0 0 0 0 0 0 4 1 0 0 0 0 0 0 0 0 0 0 0 0 0 0 0 0 0 0 0 1 0 0 0 0 0 0 0 0 0 1 0 0 0 0 0 0 0 0 0 0 0 0 0 0 0 0 0 0 0 1 0 0 0 0 0 0 0 0 0 0 0 0 0 0 0 0 0 0 0 0 0 0 0 0 0 0 0 0 0 0 0 0 0 0 0 0 0 0 0 0 0 0 0 0 0 0 0 0 0 0 0 0 0 0 0 0 0 0 0 0 0 0 0 0 0 0 0 0 0 0 0 0 0 0 0 0 0 0 0 0 0 0 0 0 0 0 0 0 0 0 0 0 0 0 0 0 0 0 0 0 0 0 0 0 0 0 0 0 0 0 0 0 0 0 0 0 0 0 0 0 0 0 0 0 0 0 0 0 0 0 0 0 0 0 0 0 1 0 0 0 0 0 0 0 0 0 0 0 0 0 3 0 0 0 0 0 0 0 0 0 0 0 0 0 0 0 0 0 0 0 0 0 0 0 0 0 0 0 0 0 0 0 0 0 0 0 1 0 0 0 0 0 0 0 0 0 0 0 0 0 0 1 0 0 0 0 0 0 0 0 2 0 0 0 0
Manes.03G039400.v6.1 0 0 0 0 0 0 0 0 0 0 0 0 0 0 0 0 0 0 0 0 0 0 0 0 0 0 0 0 0 0 0 0 0 0 0 0 0 0 0 0 0 0 0 0 0 0 0 0 0 0 0 0 0 0 0 0 0 0 0 2 0 0 0 0 0 0 0 0 0 0 0 0 0 0 0 0 0 0 0 0 0 0 0 0 0 0 0 0 0 0 0 0 0 0 0 0 0 0 0 0 0 0 0 0 0 0 0 0 0 0 0 0 0 0 0 0 0 0 0 0 0 0 0 0 0 0 0 0 0 0 0 0 0 0 0 0 0 0 0 0 0 0 0 0 0 0 0 0 0 0 0 0 0 0 0 0 0 0 0 0 0 0 0 0 0 0 0 0 0 0 0 0 0 0 0 0 0 0 0 0 0 0 0 0 0 0 0 0 0 0 0 0 0 0 0 0 0 0 0 0 0 0 0 0 0 0 0 0 0 0 0 0 0 0 0 0 0 0 0 0 0 0 0 0 0 0 0 0 0 0 0 0 0 0 0 0 0 0 0 0 0 0 0 0 0 0 0 0 0 0 0 0 0 0 0 0 0 0 0 0 0 0 0 0 0 0 0 0 0 0 0 0 0 0 0 0 0 0 0 0 0 0 0 0 0 0 0 0 0 0 0 0 0 0 0 0 0 0 0 0 0 0 0 0 0 0 0 0 0 0 0 0 0 0 0 0 0 0 0 0 0 0 0 0 0 0 0 0 0 0 0 0 0 0 0 0 0 0 0 0 0 0 0 0 0 0 0 0 0 0 0 0 0 0 0 0 0 0 0 2 0 0 0 0 0 0 0 0 0 0 0 0 0 0 0 0 0 0 0 0 0 0 0 0 0 0 0 0 0 0 0 0 0 0 0 0 0 0 0 0 0 0 0 0 0 0 0 0 0 0 0 0 0 0 0 0 0 0 0 0 1 0 0 0 0 0 0 0 0 0 0 0 0 0 0 0 0 0 0 0 0 0 0 0 0 0 0 0 0 0 0 0 0 0 0 0 0 0 0 0 0 0 0 0 0 0 0 0 0 0 0 0 0 0 0 0 0 0 0 0 0 0 0 0 0 0 0 0 0 0 0 0 0 0 0 0 0 0 0 0 0 0 0 0 0 0 0 0 0 0 0 0 0 0 0 0 0 0 0 0 0 0 0 0 0 0 0 0 0 0 0 0 0 0 0 0 0 0 0 0 0 0 0 0 0 0 0 0 0 0 0 0 0 0 0 0 0 0 0 0 0 0 0 0 0 0 0 0 0 0 0 0 0 0 0 0 0 0 0 0 0 0 0 0 0 0 0 0 0 0 0 0 0 0 0 0 0 0 0 0 0 0 0 0 0 0 0 0 0 0 0 0 0 0 0 0 0 0 0 0 0 0 0 0 0 0 0 0 0 0 0 0 0 0 0 0 0 0 0 0 0 0 0 0 0 0 0 0 0 0 0 0 0 0 0 0 0 0 0 0 0 0 0 0 0 0 0 0 2 0 0 0 0 2 0 0 0 0 0 0 0 0 0 0 0 0 0 0 0 0 0 0 0 0 0 0 0 0 0 0 0 0 0 0 0 0 0 0 0 0 0 0 0 0 0 0 0 0 0 0 0 0 0 0 0 0 0 0 0 0 0 0 0 0 0 0 0 0 0 0 0 0 0 0 0 0 0 0 0 0 0 0 0 0 0 0 0 0
Manes.03G039500.v6.1 5 3 283 5 2 17 0 135 4 0 53 5 144 4 2 24 1 1 2 1 5 2 267 5 9 18 8 13 2 6 12 2 120 3 2 20 2 50 18 2 12 4 122 2 1 6 2 58 2 1 4 2 155 5 1 0 4 165 9 4 5 2 78 2 2 0 1 62 3 11 3 5 68 0 0 11 3 68 6 1 8 8 18 6 1 45 1 37 12 7 3 2 108 13 1 0 24 2 281 2 0 37 3 193 0 6 55 3 27 1 6 3 4 37 0 6 2 2 125 1 2 48 6 62 45 1 2 1 7 2 0 1 1 108 0 0 0 0 27 2 0 24 0 220 1 2 2 4 220 0 0 7 0 218 4 1 53 0 98 2 2 3 2 364 2 2 0 3 0 1 0 3 4 161 3 0 1 1 79 0 1 34 0 154 2 7 2 1 62 3 0 182 1 0 437 1 2 2 0 81 10 3 6 3 74 2 1 0 3 163 8 5 0 0 27 2 4 3 0 29 2 2 0 2 199 4 0 0 1 172 16 0 0 0 55 4 6 2 2 72 2 3 19 3 65 4 5 3 0 47 0 0 3 0 63 8 0 1 1 34 3 0 2 0 36 2 2 7 0 72 3 2 3 1 71 3 3 1 0 4 69 13 0 6 3 20 9 14 1 10 45 4 4 3 0 90 0 8 2 2 37 3 1 0 1 100 4 5 5 4 72 4 3 1 1 122 1 1 0 7 82 5 4 4 4 90 1 4 19 5 9 16 0 7 2 107 27 4 2 3 52 1 5 3 1 140 5 11 1 4 64 8 3 2 8 150 10 2 29 3 75 6 4 2 1 80 16 9 2 1 123 12 8 2 8 1 348 2 0 7 3 78 1 3 2 1 16 2 0 7 1 1 1 0 0 2 135 5 0 1 1 23 2 1 0 1 24 1 3 10 2 284 0 1 1 0 192 0 0 11 1 204 7 9 12 2 70 0 6 1 0 92 5 0 0 0 92 19 3 0 0 6 2 0 0 0 128 0 0 2 0 221 0 0 43 0 48 5 0 0 0 42 0 1 0 0 106 0 0 97 11 1 31 3 5 1 0 3 3 1 8 3 40 6 1 1 0 13 3 0 34 13 220 4 1 10 0 141 0 0 1 1 22 0 0 12 5 88 1 1 29 1 148 7 1 1 0 101 5 2 16 1 230 2 0 4 3 81 3 3 14 1 18 5 2 5 1 78 0 6 8 2 165 3 1 47 1 220 5 0 0 2 437 1 0 10 1 268 0 3 5 1 661 0 1 0 4 3 88 1 1 4 0 159 1 4 37 0 71 1 3 6 1 65 5 4 2 6 121 4 1 7 5 142 0 0 15 5 70 1 0 6 1 168 0 0 4 5 165 1 1 12 1 178 2 5 10 1 19 1 4 57 1 21 0 1 0 2 3 1 0 13 1 114 1 0 0 1 0 1 0 18 0 81 0 0 20 3 44 0 0 0 1 32 2 2 0 0 10 0 3 1 26 6 232 9 3 0 4 395 4 4 9 1 446 1 2 22 1 104 1 1 9 8 406 0 0 0 0 27 4 1 3 3 396 5 1 3 7 72 4 4 3 0 133 0 1 5 0 400 4 3 41 1 126 5 1 3 2 167 1 3 3 1 28 7 3 68 0 32 0 1 10 0 1 2 1 15 2 54 0 0 4 0 213 1 0 12 2 301 2 3 3 0 104 1 7 0
Manes.03G039600.v6.1 23 5 19 31 13 31 17 22 9 4 16 25 10 5 38 46 37 5 20 4 28 34 18 30 13 5 15 25 17 3 11 23 15 19 10 29 33 12 10 19 27 74 12 35 8 8 19 14 12 14 28 30 11 25 7 8 25 20 23 12 1 18 10 0 2 10 15 6 22 26 10 38 8 0 1 9 35 6 16 9 2 17 7 24 1 16 15 18 23 15 13 26 28 25 0 12 37 36 23 66 24 35 16 22 1 27 25 39 22 7 7 12 31 8 1 3 36 23 23 3 20 48 33 3 63 12 14 20 4 37 20 15 17 41 21 7 20 34 28 27 23 40 21 8 17 12 15 38 21 2 18 21 28 13 28 26 23 17 24 29 14 39 30 24 16 26 8 47 0 23 12 12 16 15 30 21 2 42 14 0 8 22 87 55 42 12 33 38 3 42 3 16 30 34 55 37 24 56 37 43 45 23 82 109 15 37 49 40 49 35 22 34 43 40 26 19 17 63 11 49 12 9 30 65 48 32 7 46 3 58 66 54 49 14 31 38 9 45 49 55 78 60 106 100 73 78 77 63 73 71 39 15 41 59 168 69 0 40 66 13 134 44 42 157 86 150 65 25 21 30 39 29 84 67 62 106 46 1 4 16 25 38 18 43 23 38 55 29 41 28 15 41 12 20 18 34 40 23 27 37 37 20 5 20 23 21 14 7 12 21 24 23 9 39 7 26 19 20 17 14 25 22 9 57 32 34 31 15 34 23 35 22 1 22 16 25 28 10 22 36 20 1 18 36 30 37 15 23 28 40 19 30 27 49 23 48 19 21 35 30 23 52 5 52 64 38 48 24 32 33 27 39 33 11 20 63 48 42 14 79 66 38 55 30 57 72 21 27 18 28 28 0 57 0 28 3 31 35 12 22 55 32 37 19 52 42 19 43 33 56 11 52 52 22 33 46 32 25 7 15 43 69 18 24 92 72 45 32 23 18 30 32 58 35 16 15 27 57 23 18 23 28 62 8 11 47 8 23 3 25 37 6 35 2 32 12 37 42 14 16 28 46 42 6 55 24 31 37 18 68 18 29 25 45 34 24 37 5 45 9 22 60 9 50 7 4 0 21 13 8 12 53 28 42 23 25 50 26 24 4 39 45 46 32 28 33 32 21 56 10 32 35 32 20 5 48 29 35 19 16 76 33 52 62 17 61 93 49 18 34 29 38 20 40 16 34 23 18 62 19 24 35 36 33 45 23 42 32 30 12 29 40 31 43 4 9 93 56 58 23 30 42 75 54 25 28 19 39 48 60 15 11 2 27 92 18 16 27 9 31 35 10 52 11 19 23 7 5 57 27 8 20 29 20 86 16 19 29 22 28 29 10 30 32 37 2 41 49 28 36 15 32 43 24 26 20 32 1 32 33 32 24 22 32 66 26 6 0 17 12 2 4 29 22 42 6 16 61 1 30 6 37 27 19 43 31 14 45 12 45 2 13 32 12 35 10 14 4 5 74 20 65 12 37 31 56 5 36 30 45 21 20 14 75 32 68 13 31 40 45 47 6 63 47 42 27 1 16 0 26 3 30 29 33 35 27 15 31 13 12 18 21 51 36 35 45 29 45 43 22 32 16 31 11 30 8 50 6 36 30 22 20 20 45 19 68 54 21 22 37 46 20 34 120 1 81 33 10 24 23 39 26 29 82 34 68 5 39 33 30 69 23 34 37 4 61 17 25
Manes.03G039700.v6.1 20 3 51 111 150 48 52 39 47 38 27 50 51 16 228 20 50 19 61 7 57 65 59 95 26 21 48 25 51 45 11 101 41 119 39 31 98 24 20 181 42 157 55 29 16 23 162 52 83 35 23 272 22 280 41 53 117 75 45 57 1 116 35 0 5 8 34 41 115 28 21 339 7 4 24 64 312 50 255 45 6 168 76 141 13 16 58 48 179 70 11 144 277 119 2 86 34 109 70 331 91 17 101 102 2 73 42 192 73 82 72 6 156 11 0 14 27 160 34 77 51 17 132 12 226 51 6 82 2 147 38 19 136 37 260 70 59 146 102 159 40 39 131 69 81 15 33 385 221 14 64 73 139 177 129 224 20 304 73 144 94 36 238 94 90 102 5 116 0 89 53 27 55 97 79 103 4 119 30 0 32 57 390 106 679 160 57 167 6 338 4 116 49 120 252 250 94 118 167 297 180 114 55 226 103 250 163 53 145 173 122 149 88 205 85 219 96 38 48 91 92 72 79 141 91 142 14 73 23 151 179 203 120 92 176 158 76 1403 485 1073 1238 444 2204 1756 541 1067 933 390 716 568 856 227 894 432 1441 1549 15 758 499 97 2093 460 338 1419 715 1799 948 74 201 276 560 384 1769 1151 831 1070 432 2 50 236 241 253 137 79 275 706 122 90 206 341 129 221 51 275 182 152 36 186 121 206 175 148 48 172 139 139 167 178 15 192 122 364 267 128 113 106 179 74 111 139 202 57 79 83 317 107 126 211 48 137 87 215 4 33 150 129 197 126 15 235 45 23 116 73 128 146 264 120 66 279 51 233 118 102 148 176 146 117 104 312 175 355 97 48 119 120 259 160 73 156 94 158 77 89 86 404 72 395 220 287 484 770 301 102 369 1052 132 335 175 210 560 3 1399 12 109 10 137 136 103 114 274 366 140 107 56 182 146 260 47 39 67 92 260 156 62 150 169 201 68 92 407 162 85 231 200 356 131 184 241 193 285 264 438 167 58 233 251 296 108 72 214 183 99 38 122 490 91 104 9 117 442 559 119 83 49 237 145 448 83 118 174 79 321 78 324 213 363 237 204 548 50 151 156 299 61 30 231 3 404 134 47 266 34 292 68 13 1 79 88 147 69 175 62 955 157 54 98 61 498 39 29 48 39 565 318 42 26 98 375 43 106 92 48 364 132 39 189 195 117 67 58 88 115 521 124 130 109 120 92 145 24 129 138 609 118 43 174 44 148 48 32 329 83 508 212 53 305 73 302 74 20 315 85 398 20 67 1080 158 270 120 89 536 1243 301 74 133 23 45 132 45 23 8 3 22 88 30 35 12 26 38 16 20 143 45 86 27 7 43 27 158 17 57 102 82 41 14 26 48 23 36 72 12 42 140 20 10 22 61 74 88 25 41 126 88 235 33 17 1 112 219 160 53 33 65 321 30 8 1 40 34 2 35 68 95 112 44 20 33 5 132 88 41 53 48 164 34 20 120 63 15 16 24 49 58 168 10 14 0 24 114 14 52 23 161 63 341 76 30 28 112 60 72 13 15 72 162 64 52 162 66 100 74 45 122 125 47 0 29 2 70 2 105 16 156 80 220 75 26 58 17 166 257 89 97 67 76 126 10 169 78 151 46 43 154 129 109 81 20 169 61 148 104 24 182 14 150 309 107 120 110 39 130 47 889 2 725 192 28 204 105 186 109 52 190 114 9 9 98 244 71 7 50 43 189 38 163 32 41
Manes.03G039800.v6.1 0 0 0 0 0 1 0 0 0 0 0 0 0 0 0 0 0 0 0 0 0 0 0 0 0 0 0 0 0 0 0 0 1 0 0 0 0 0 0 0 1 0 0 0 0 0 0 0 0 0 0 0 0 0 0 0 0 0 0 0 0 0 0 0 0 0 0 0 0 0 0 0 0 1 0 1 0 0 0 0 0 0 0 0 0 0 0 0 0 0 0 0 1 0 0 0 1 0 0 0 0 2 0 0 0 0 2 0 0 0 0 0 0 0 0 0 0 0 0 0 0 0 0 0 0 0 0 0 0 0 0 0 0 0 0 0 0 0 1 0 0 0 0 0 0 0 0 0 0 0 0 0 0 0 0 0 0 0 0 0 0 0 0 0 0 0 0 0 0 0 0 0 0 0 0 0 0 0 1 0 0 1 0 0 0 0 0 0 0 0 0 0 0 0 0 0 0 0 0 0 0 0 0 1 0 0 0 0 0 0 0 0 0 0 1 1 0 0 0 0 0 0 0 0 0 0 0 0 0 3 0 0 0 0 0 0 0 0 0 0 0 0 0 0 0 0 0 0 0 0 0 0 0 0 1 0 0 0 0 0 0 0 0 0 0 0 2 0 0 0 0 0 0 0 0 0 0 0 0 0 0 0 0 0 0 0 0 0 0 0 0 0 0 0 0 1 0 0 1 0 0 0 0 0 0 0 0 0 0 0 0 0 0 0 0 0 0 0 0 0 0 0 0 0 0 0 0 0 1 0 0 0 0 0 0 0 0 0 0 0 2 0 0 0 0 1 0 0 0 1 0 0 0 0 0 0 0 0 2 0 0 0 0 0 0 0 0 0 0 0 1 0 0 0 1 1 2 0 0 2 0 2 0 0 0 0 0 0 0 0 0 0 0 0 0 0 1 0 0 0 0 0 0 0 1 0 0 0 0 0 0 0 0 0 0 0 0 0 0 2 0 1 0 0 0 0 0 0 0 0 0 0 0 0 0 0 1 0 0 0 0 0 0 0 0 0 0 0 0 0 0 0 0 0 0 0 0 0 0 0 0 0 0 0 0 0 1 0 0 0 0 0 0 0 0 0 0 0 0 0 0 0 0 0 0 0 0 0 0 0 1 0 0 0 0 0 0 0 0 0 0 0 0 0 0 0 0 0 0 0 0 0 0 0 0 0 0 0 0 0 1 0 0 0 0 0 0 0 0 0 0 0 0 0 0 0 0 5 0 0 1 0 0 0 0 0 0 0 0 0 0 0 1 0 0 0 0 0 0 0 0 0 0 0 0 0 0 0 0 0 0 0 0 0 0 0 2 0 0 0 0 0 0 0 0 0 0 0 0 0 0 0 0 0 0 0 0 0 0 0 0 0 0 0 0 0 0 0 0 0 0 0 0 0 0 0 0 0 0 0 0 0 0 2 0 0 0 0 0 0 0 1 0 0 0 0 0 0 0 0 0 0 0 0 0 0 1 0 0 0 0 0 0 0 0 0 0 0 0 0 0 0 0 0 0 0 0 0 0 0 0 0 0 0 0 0 0 0 1 0 0 0 0 0 0 0 0 0 0 0 0 0 0 0 1 0 0 0 0 0 0 0 0 0 0 0 0 0 0 0 0 0 0 0 0 0 0 0 0 0 0 0 0 0 0 0 0 0 0 0 0 0 0 0 0 0 0 0 0 0 0 0 2 0 1 0 0 0 0 0 0 0 0 0 0 0 0 0
Manes.03G039900.v6.1 5770 120 159 189 74 4612 75 369 80 7 18776 51 540 52 30 8881 53 89 31 62 2422 11 351 63 48 2379 29 126 63 56 2697 45 509 41 19 6089 161 531 936 55 3211 51 109 37 56 16176 31 912 47 40 10561 30 307 27 48 2242 64 523 972 240 2726 123 483 32 51 12037 54 162 76 82 5652 47 845 28 52 4774 92 336 38 99 7565 69 259 28 37 7384 62 804 67 48 6211 59 658 596 20 83 11431 27 541 75 11 6121 35 175 81 28 32057 52 1881 23 202 34054 29 516 71 61 9372 19 289 34 13 10574 27 215 153 39 5777 6 102 41 3 1149 206 662 48 32 222 23 647 17 18 12157 31 217 8 25 3811 26 138 13 19 9689 109 138 28 35 11962 67 843 62 65 5185 37 108 24 103 655 17 70 65 10 21108 44 252 5 3 2655 131 925 11 7 15174 103 1166 52 54 2448 11 84 19 4 128 296 52 143 13 6 94 14 622 20 6 1235 16 23 19 3 423 8 80 34 18 72 9 1427 9 7 1467 17 368 30 5 11 4 617 14 40 4 36 759 8 5 1141 14 238 4 12 1405 12 194 9 18 2635 4 370 4 12 3390 17 807 18 22 9265 21 806 23 12 3549 25 313 36 8 6185 95 212 5 15 7833 34 806 17 5 3145 6 460 18 3 17 34 21 245 28 21 82 12 314 94 41 2886 54 765 68 25 18 17 436 7 47 1688 16 299 63 1 54 14 213 93 23 3601 51 115 38 23 126 15 627 10 8 4 42 156 42 21 139 10 474 13 9 7710 57 440 98 1 1295 61 424 84 45 878 12 291 1 11 87 12 199 34 33 715 16 205 18 28 200 17 317 46 15 1481 32 518 45 33 799 11 246 32 9 312 20 903 9 27 14 1470 22 1100 60 16 2769 26 234 26 38 823 42 472 22 10 15938 34 7 28 35 36 41 305 29 0 171 29 396 22 14 54 4 157 3 27 3664 38 103 43 22 1761 11 376 41 18 756 21 770 64 26 3086 20 335 7 56 312 79 382 12 25 149 33 353 16 13 938 2 45 4 16 668 69 65 10 46 418 24 52 1 91 11325 37 364 3 5 439 40 142 19 21 491 15 578 35 25 1293 7800 20 1165 47 7 7843 17 193 37 9 6793 23 564 18 1 43 5 354 23 22 3127 34 92 7 6 2225 14 53 34 5 21 14 13 8 17 5345 25 311 23 6 1075 21 209 20 16 843 12 328 14 12 4643 15 586 7 3 151 44 115 33 16 2846 167 264 22 15 2132 8 39 38 48 4702 16 71 49 14 4390 24 406 5 17 587 15 768 3 4 12257 18 584 9 35 3686 2 1394 14 19 18 5363 369 659 113 28 13856 85 405 77 30 9069 44 531 68 51 10555 524 1537 1333 88 889 171 118 113 294 4133 293 1175 90 34 24076 43 502 26 885 4838 108 2018 87 768 3173 65 847 51 85 2984 150 356 424 673 6163 15 1239 36 675 1249 63 493 12 211 61 51 540 431 45 4532 91 1430 19 102 24 34 263 54 65 16090 56 1968 490 82 43954 125 1207 41 149 6967 46 982 115 73 83 12 867 69 192 37 2568 52 557 49 7 3225 25 1228 16 5 1245 30 59 31 9 19414 18 476 64 31 5994 9 193 48 10 79 4 266 40 19 4437 12 368 29 9 5592 96 793 35 34 784 56 638 29 31 1078 10 93 8 13 10920 8 765 6 21 3768 60 284 30 41 1932 36 285 55 19 4994 13 562 2 19 3901 51 67 25 26 18927 23 360 2 6 3186 4 379 4 5 3989 53 1683 57 42 5670 9 589 13 5 37
Manes.03G040000.v6.1 1 1 3 1 1 1 1 20 0 1 14 1 5 0 0 1 0 0 1 0 0 0 6 1 0 2 1 6 0 0 6 0 6 0 0 11 1 18 5 3 2 6 3 0 1 3 1 20 2 0 14 0 14 3 0 3 0 3 0 0 0 1 2 0 0 3 0 14 6 0 6 1 15 0 0 14 0 59 2 3 2 0 17 0 1 10 1 19 2 4 7 0 6 4 0 4 5 0 9 1 0 9 1 9 0 0 11 0 37 0 0 6 0 5 0 0 6 2 5 2 0 2 0 2 1 0 2 0 3 0 4 2 1 18 0 0 3 0 21 1 0 14 0 18 0 0 3 0 5 0 0 3 0 4 1 0 0 0 9 0 0 1 2 2 0 0 1 0 0 1 0 3 2 8 8 0 3 0 12 0 1 3 2 21 1 1 2 2 4 1 1 3 1 1 14 2 1 3 2 33 2 0 4 1 4 1 0 1 1 11 0 0 6 1 32 9 1 1 1 45 1 0 0 0 7 2 0 0 0 7 2 1 3 0 15 2 0 12 0 1 0 0 22 0 23 0 1 2 1 6 0 0 2 2 8 2 0 5 0 10 0 0 1 0 16 0 0 4 0 8 1 0 1 0 5 0 0 0 3 2 23 0 0 4 0 145 8 0 1 1 35 5 0 2 0 58 0 0 2 3 13 0 0 1 1 1 4 1 1 6 12 1 1 6 2 34 2 0 5 0 1 0 1 1 0 7 0 1 1 0 9 3 0 3 4 6 0 0 1 0 7 0 0 0 1 3 2 1 1 0 4 1 2 1 1 14 0 1 1 0 9 2 0 0 2 33 4 0 0 0 21 4 0 0 10 8 21 3 1 2 4 28 1 0 7 0 64 5 3 6 0 0 0 0 15 1 23 0 1 3 0 19 1 0 2 2 23 2 0 8 0 1 0 1 4 3 10 0 0 1 0 18 0 0 2 0 3 0 0 1 7 44 7 0 1 1 6 1 0 4 0 0 0 0 2 5 7 5 2 5 2 7 0 0 5 0 12 2 0 0 0 29 5 0 3 1 8 2 2 12 2 0 69 1 0 0 2 3 0 0 8 0 8 0 0 3 1 35 1 0 9 1 8 0 3 4 0 1 1 7 0 1 21 5 2 9 0 12 1 0 3 2 1 0 0 3 2 6 0 0 20 2 4 3 3 0 2 23 0 1 4 2 37 0 0 5 0 3 0 0 6 1 5 0 0 8 0 3 0 0 0 1 9 0 0 5 0 14 0 0 2 5 19 1 0 0 2 0 46 1 0 0 0 2 0 0 0 0 1 1 0 1 3 12 0 0 0 0 9 0 0 1 0 13 0 0 2 0 2 0 0 1 0 6 0 0 0 0 1 0 0 3 0 12 2 1 5 0 31 0 0 14 3 10 2 0 0 0 7 0 1 1 1 9 0 0 2 0 1 0 0 6 0 22 0 0 3 0 42 0 0 0 0 1 0 0 4 0 49 0 0 1 3 0 11 0 0 1 0 12 1 3 1 0 4 0 0 2 4 49 0 0 0 0 0 1 0 0 0 39 0 0 1 1 3 1 0 3 0 6 0 2 1 0 10 0 0 0 1 10 2 0 9 0 17 0 1 0 0 8 0 0 2 0 5 0 1 5 3 22 0 1 1 0 0 0 0 3 2 20 0 0 3 0 16 0 0 17 2 6 0 0 5 1 5 0 0 1
Manes.03G040100.v6.1 28 1 31 30 43 48 17 45 7 30 55 49 22 5 62 55 34 8 12 7 39 24 23 33 29 23 23 28 10 38 18 23 14 19 36 34 18 18 10 42 41 30 24 63 31 52 33 41 24 15 66 56 26 48 13 32 52 27 43 24 25 31 26 0 36 33 14 19 25 25 51 48 31 1 0 48 22 57 14 26 36 18 19 31 13 29 58 48 45 37 54 28 18 23 1 20 80 52 39 32 24 46 43 41 3 57 54 45 91 12 38 33 35 5 0 9 122 56 23 28 57 78 59 15 42 23 40 33 6 34 19 40 45 47 28 17 30 45 39 40 45 109 53 60 28 28 85 61 34 5 26 30 59 34 43 58 28 44 56 45 31 86 30 43 26 29 23 30 0 38 30 54 39 58 27 54 65 50 39 0 38 54 81 63 40 40 100 46 22 55 54 35 50 52 82 73 62 67 39 96 78 78 53 57 19 40 68 48 75 41 23 56 31 47 67 58 81 120 10 101 45 36 62 55 98 36 0 29 7 59 76 63 83 36 48 24 46 26 26 42 16 29 107 36 92 55 20 75 49 70 25 19 35 41 101 15 0 59 22 31 21 18 40 34 87 46 38 27 38 33 33 49 36 31 59 25 48 1 11 45 32 25 15 44 22 72 24 53 104 51 36 32 27 41 36 41 18 53 36 67 46 30 30 38 39 27 10 17 39 37 21 35 73 41 24 52 20 37 36 22 38 11 38 111 55 44 16 78 50 22 89 23 1 41 32 60 52 45 40 41 46 4 43 46 19 53 38 74 82 48 28 26 26 78 51 35 25 55 57 38 26 61 11 85 140 61 52 55 94 47 73 41 30 38 30 93 70 64 95 62 53 52 84 65 88 94 50 30 66 39 27 0 55 17 38 0 65 73 52 26 87 20 52 11 33 31 26 40 39 84 13 43 13 76 39 33 30 18 45 56 65 97 29 62 127 75 54 59 71 20 40 55 59 53 42 22 63 26 37 49 45 20 38 23 53 53 21 40 19 130 32 37 44 37 53 30 46 88 38 59 37 26 50 23 118 45 36 70 16 173 39 52 57 48 35 84 87 17 78 34 60 61 19 32 41 23 0 54 6 19 28 38 47 38 101 43 49 40 40 7 21 80 46 44 100 55 27 28 20 35 40 31 34 29 33 60 48 25 29 41 133 24 45 31 51 81 30 51 34 51 41 24 33 31 32 43 41 16 6 36 25 19 44 46 48 57 31 32 15 33 32 30 36 55 20 50 75 80 45 24 33 37 88 43 48 51 113 43 63 64 86 46 0 59 141 33 42 43 24 17 32 39 65 17 15 40 27 5 81 31 30 39 52 26 94 32 44 28 40 49 68 38 60 35 72 26 72 98 32 54 42 33 57 71 17 59 68 1 57 52 37 49 87 98 55 85 14 1 19 11 2 21 39 25 31 23 25 109 9 43 23 46 88 63 29 41 69 98 67 35 5 53 76 26 50 17 42 0 41 77 64 41 24 53 51 58 57 84 86 37 43 62 35 82 44 48 71 44 49 79 124 21 114 63 54 38 1 36 1 50 0 57 44 33 14 92 72 38 37 17 35 61 106 66 69 18 22 49 40 22 41 14 39 51 76 25 133 49 42 35 42 56 44 47 32 51 62 22 16 68 55 40 75 79 0 41 58 39 35 53 95 69 19 36 37 25 23 53 58 53 38 64 85 61 41 94 58 96
Manes.03G040200.v6.1 284 9 47 35 107 95 43 85 43 19 135 73 70 14 40 76 27 23 38 15 101 26 48 138 22 62 31 161 19 20 110 16 60 39 32 226 34 79 35 47 156 54 38 34 21 54 20 70 37 29 93 93 23 60 15 87 52 64 79 84 171 58 87 0 23 85 56 54 21 23 41 54 102 3 5 50 88 195 45 54 94 64 121 46 24 79 92 125 107 69 92 70 67 40 1 106 103 27 27 21 29 44 32 34 2 71 90 62 93 51 34 25 100 59 2 7 73 44 44 5 21 53 18 47 50 18 19 30 11 83 13 16 82 144 9 60 32 39 127 18 137 186 68 33 83 44 30 91 37 1 66 29 35 37 101 77 69 71 39 33 33 76 36 29 23 14 21 41 0 39 54 36 113 50 74 124 49 28 59 0 40 92 63 112 72 23 236 108 52 146 106 67 65 29 60 87 63 152 52 178 133 48 155 33 28 60 66 72 37 68 26 64 132 40 87 49 12 72 13 85 46 22 81 39 81 42 3 39 5 122 46 97 83 43 60 30 17 87 29 64 18 15 196 45 130 47 25 85 35 130 10 11 94 78 148 38 1 49 40 43 17 25 75 19 84 27 15 69 30 93 26 25 86 45 76 13 28 1 7 59 101 140 12 78 59 100 53 56 27 98 61 122 64 47 54 96 24 51 60 89 89 77 36 57 41 59 34 15 42 21 40 121 49 58 48 64 27 38 50 45 36 22 10 123 42 87 10 16 41 34 46 36 0 18 51 56 63 26 38 36 48 0 5 20 25 32 49 17 47 34 16 31 31 34 87 95 17 71 49 27 38 23 25 116 39 58 45 21 123 32 75 29 50 53 61 107 82 96 31 63 46 122 101 66 71 95 102 120 44 87 26 0 44 4 71 0 63 58 28 73 125 75 53 30 132 80 40 109 50 121 10 61 47 38 39 19 29 36 6 48 57 121 22 35 180 51 66 90 60 7 55 46 137 42 27 44 56 132 71 16 84 48 41 10 35 85 29 40 4 33 76 33 111 32 47 43 42 176 21 72 59 99 47 19 28 36 49 99 30 193 45 53 139 54 64 35 157 40 76 40 43 61 116 80 35 67 1 103 8 22 29 34 59 40 23 139 98 29 35 80 83 94 170 35 65 161 51 118 64 39 100 66 49 37 18 74 89 29 38 21 249 17 48 18 20 104 27 105 31 29 98 63 97 36 46 74 16 13 49 73 38 38 58 34 58 92 44 46 17 26 18 61 74 69 51 103 163 113 36 48 64 47 231 92 184 74 78 32 227 58 62 41 6 58 162 23 80 26 49 29 43 42 28 118 26 17 125 54 104 41 48 47 74 80 50 85 37 27 50 50 85 47 40 75 93 16 51 71 47 70 58 109 33 167 65 24 123 0 220 65 71 40 45 111 32 41 87 2 104 57 2 16 20 62 13 13 13 48 6 31 13 53 23 85 49 25 84 40 109 88 27 18 137 51 81 33 131 0 91 115 22 26 44 58 70 70 14 112 82 53 81 32 53 93 39 49 18 43 55 143 97 25 109 91 78 49 0 93 2 71 3 17 101 43 39 39 20 62 47 62 60 35 69 37 48 31 18 49 69 53 42 89 36 30 42 27 53 16 26 20 21 54 60 29 126 71 53 57 33 54 84 24 66 31 1 27 49 28 73 77 5 55 53 31 68 12 28 94 48 62 115 64 31 53 49 63 148 53
Manes.03G040300.v6.1 11 0 12 8 4 18 13 12 15 24 12 6 17 4 39 24 16 1 12 1 14 3 9 21 14 1 8 7 4 12 3 11 12 17 31 12 6 6 1 14 9 25 11 4 6 17 14 6 11 26 14 9 6 22 23 20 30 14 13 36 0 7 4 0 6 5 0 3 10 10 6 16 1 0 1 8 7 16 15 21 6 28 4 36 4 3 4 5 24 12 1 16 6 20 0 5 3 6 8 5 30 4 10 3 0 17 20 14 11 13 97 8 12 2 0 1 16 35 28 33 81 30 41 1 30 78 6 10 0 3 16 16 12 10 3 12 3 8 3 24 76 33 14 19 2 11 14 15 12 0 11 3 6 7 14 16 10 9 8 3 15 9 6 7 16 21 2 12 0 0 8 4 15 8 3 13 3 11 5 0 8 13 41 9 17 21 4 13 2 19 1 7 13 31 13 45 39 28 23 9 56 28 34 55 3 28 45 38 41 43 26 26 49 39 25 31 49 34 0 18 32 38 15 42 27 36 0 16 0 17 47 35 11 8 5 7 18 5 15 10 24 31 66 37 51 53 58 12 16 11 20 46 7 17 17 30 0 11 10 6 14 21 8 22 13 8 24 18 36 30 53 27 13 20 7 11 15 0 3 16 10 15 27 16 23 11 51 50 8 10 2 14 18 12 12 21 8 32 38 51 21 48 26 7 10 10 32 109 8 17 14 16 38 9 9 17 19 39 21 16 5 29 34 45 50 38 25 71 28 18 50 105 1 30 83 25 72 83 7 8 15 4 29 20 19 13 33 51 33 37 3 35 31 7 22 20 13 47 17 7 10 16 13 11 31 26 32 47 19 38 23 37 21 79 21 58 26 30 156 32 21 6 15 32 62 53 9 17 81 14 33 1 41 11 27 0 24 55 47 28 31 21 25 42 63 23 12 10 35 43 5 11 30 30 10 22 34 10 35 27 24 42 14 91 66 44 33 44 49 9 25 30 14 41 16 19 16 18 29 3 13 19 3 27 13 38 3 16 2 19 23 28 7 48 20 11 24 18 23 10 6 18 9 16 20 17 12 46 74 23 6 13 4 15 32 55 20 1 47 105 12 29 3 25 26 9 1 5 11 31 10 41 15 19 15 10 50 20 67 35 35 33 16 12 49 22 18 13 26 27 22 11 21 19 31 15 31 23 9 22 49 32 32 12 33 30 66 12 6 34 17 13 7 14 30 11 21 8 8 35 12 14 11 28 15 24 47 8 3 36 10 55 23 36 3 9 10 9 18 32 11 16 22 15 13 12 3 16 15 15 16 9 0 16 11 12 17 2 4 19 23 7 11 0 8 58 5 1 8 12 4 7 10 11 6 19 7 19 18 25 22 9 31 7 4 13 11 2 4 10 7 18 9 13 20 53 3 0 14 11 29 19 21 12 12 26 0 0 1 2 1 4 13 7 22 24 0 58 1 42 21 4 7 6 11 19 2 16 4 6 0 16 3 9 12 9 10 0 0 2 9 17 9 21 27 14 11 28 4 11 7 22 3 7 7 13 74 15 9 20 10 15 13 4 7 10 0 33 1 11 2 39 16 7 19 26 19 19 13 0 27 31 9 4 25 7 15 19 9 19 8 39 21 12 21 59 24 5 2 21 25 27 24 65 6 29 27 54 57 75 3 100 44 47 0 9 57 11 12 7 16 52 7 11 13 1 1 17 19 7 4 33 22 21 4 17 58 20
Manes.03G040400.v6.1 3 2 43 19 11 17 9 12 12 10 16 32 17 2 31 15 21 1 4 2 9 10 10 20 5 10 11 0 9 9 8 19 5 7 6 3 9 6 11 22 10 19 9 7 12 13 16 5 20 8 19 28 35 38 6 8 21 20 4 11 5 22 22 0 7 11 6 10 12 4 10 39 3 1 0 12 33 13 10 13 5 18 4 22 3 10 6 12 24 18 5 10 13 16 0 16 19 18 45 15 20 16 13 11 2 5 25 44 12 26 16 21 22 12 0 8 18 16 7 15 19 22 16 14 53 20 13 23 5 24 16 13 32 23 8 14 10 24 16 14 23 34 27 51 31 11 19 48 42 0 20 11 19 15 18 39 16 38 18 23 25 28 20 18 5 14 9 20 0 19 12 34 12 52 31 31 14 30 19 0 13 26 27 28 25 16 14 29 17 31 4 35 26 34 38 37 19 16 20 62 20 18 6 22 9 16 35 13 23 50 24 25 10 41 19 51 54 17 8 32 24 23 22 29 26 29 1 13 2 24 18 62 21 0 23 18 17 8 14 22 7 13 43 28 18 28 16 15 24 18 24 9 9 26 41 13 0 25 14 16 13 22 11 24 30 17 17 8 14 16 19 17 11 15 9 17 14 1 1 34 22 25 17 49 7 15 8 12 24 19 16 11 10 9 27 27 8 31 16 30 25 24 15 17 18 4 9 10 12 21 11 20 29 20 11 27 14 11 22 7 8 5 12 31 31 27 13 28 9 27 8 9 0 12 39 16 12 32 8 23 10 0 15 19 21 36 11 19 15 23 9 18 27 24 13 21 45 31 29 27 9 28 15 13 73 32 14 17 15 24 14 22 21 19 4 51 23 32 27 12 6 16 24 19 9 69 7 28 18 17 21 0 51 0 22 0 54 38 13 12 51 12 14 21 17 22 6 17 28 2 18 14 19 33 12 13 21 15 12 20 65 24 18 21 28 23 20 42 20 18 14 16 17 18 16 8 18 11 10 14 16 12 9 19 20 44 22 15 4 53 40 37 17 51 12 25 22 34 22 23 22 9 41 18 37 11 21 6 22 58 11 15 14 16 12 36 34 4 28 30 22 33 10 22 14 2 0 11 2 23 14 31 27 12 28 3 19 35 13 3 2 4 6 11 6 8 6 12 18 19 11 23 16 3 8 5 25 18 16 18 20 16 19 11 11 7 17 13 10 9 4 13 6 21 10 5 10 21 11 21 9 32 24 12 34 14 18 16 8 13 1 23 43 27 8 11 46 30 4 20 12 24 69 20 5 27 11 17 28 24 11 10 0 14 24 4 33 14 21 5 8 5 27 29 16 12 6 6 12 24 8 5 37 5 6 9 16 18 14 9 7 6 11 18 17 3 10 33 24 9 7 4 36 25 9 9 3 2 7 12 9 19 4 15 9 10 8 2 10 10 1 6 6 14 2 25 4 16 0 13 10 13 11 13 13 16 18 36 19 5 8 10 16 11 20 10 15 1 7 48 18 27 4 47 28 29 23 27 17 36 19 24 13 7 27 19 34 23 32 15 6 16 24 41 50 11 2 32 0 11 0 20 17 29 23 28 17 4 18 14 32 65 23 34 17 8 20 1 24 50 17 9 20 17 24 29 17 14 9 19 27 27 7 27 9 10 39 20 12 14 18 14 18 27 0 19 38 19 14 23 18 14 18 16 20 3 4 40 59 36 5 27 23 27 34 29 20 13
Manes.03G040500.v6.1 1 1 0 10 6 0 8 5 10 0 1 4 0 1 10 1 4 0 11 0 0 18 2 53 4 0 2 1 3 1 1 4 3 15 3 0 5 1 5 4 0 8 1 7 1 0 3 0 5 0 3 3 1 16 0 0 2 3 24 1 1 0 2 0 1 1 10 1 25 2 2 12 2 0 0 1 12 1 2 6 0 11 1 14 0 0 16 4 12 18 0 9 4 4 0 11 0 4 5 10 0 1 7 4 0 4 0 11 1 1 4 0 5 0 0 2 0 7 2 14 3 0 0 0 12 4 0 3 0 15 1 0 7 2 4 7 1 7 0 16 20 1 12 2 8 0 0 0 1 2 2 0 8 5 19 23 0 4 3 0 3 3 7 2 2 9 0 6 0 6 1 2 6 5 15 7 1 17 3 0 15 2 13 3 29 7 1 14 3 34 5 1 1 5 1 17 5 0 8 8 14 5 0 17 5 22 10 0 5 4 7 6 1 10 0 5 3 0 2 3 5 6 2 7 1 3 0 1 1 3 14 17 0 10 4 13 7 0 7 6 19 5 6 6 7 17 7 0 9 1 19 11 1 0 2 5 0 1 12 2 3 9 0 10 6 12 19 1 8 4 7 3 2 19 2 1 5 0 0 3 0 9 1 5 28 7 7 6 3 13 6 10 8 6 7 2 7 11 1 6 5 5 5 1 4 1 17 0 0 2 2 27 5 2 3 10 14 8 1 17 4 2 3 3 10 4 13 6 1 3 3 2 0 0 18 5 0 4 0 0 0 0 1 0 12 1 18 2 0 8 3 9 7 1 17 4 2 17 0 11 3 15 0 0 10 0 14 1 3 2 3 4 8 4 0 19 2 18 0 0 48 7 20 18 5 6 0 21 0 2 5 0 9 0 3 1 3 8 1 2 10 6 8 5 4 17 2 30 10 0 1 0 0 1 3 0 2 2 2 0 7 11 22 11 9 17 9 22 15 1 15 12 14 17 1 5 2 11 22 0 15 3 6 1 5 8 5 12 8 2 6 1 3 4 0 10 2 43 4 0 2 2 2 2 0 0 7 42 1 1 0 2 2 7 3 0 14 0 18 4 1 2 0 7 0 1 0 2 1 1 0 3 5 9 13 0 9 0 8 4 0 7 4 11 5 1 5 1 18 4 0 0 0 0 1 0 12 5 6 1 1 1 3 18 5 0 5 2 1 9 0 8 7 2 1 0 7 1 11 11 1 5 4 7 9 0 0 1 5 3 0 0 0 17 3 4 51 3 20 7 0 7 17 38 7 3 0 5 3 18 7 0 2 2 13 3 1 2 0 7 2 0 2 0 10 3 1 5 3 15 4 2 15 8 13 9 1 7 0 5 0 0 3 2 11 0 0 6 0 5 0 0 5 2 3 2 0 0 9 15 8 4 3 7 3 5 33 0 14 15 0 0 8 0 8 5 0 3 0 4 2 0 5 3 5 1 0 13 3 5 6 0 4 4 4 0 0 0 2 0 4 11 0 5 4 10 2 0 8 1 9 3 0 6 1 38 8 0 15 8 6 2 0 11 1 1 0 0 0 1 1 1 2 5 3 20 5 0 2 2 16 7 1 2 4 4 5 0 12 6 16 8 0 0 1 6 6 0 12 4 17 5 0 9 0 30 18 4 5 14 24 7 1 19 0 7 8 0 0 5 3 0 2 10 4 13 1 2 21 1 21 10 1 20 0 25 4 4
Manes.03G040600.v6.1 0 0 0 0 0 0 0 0 0 0 0 0 0 0 0 0 0 0 0 0 0 0 0 0 0 0 0 0 0 0 0 0 0 0 0 0 0 0 0 0 0 0 0 0 0 0 0 0 0 0 0 0 0 0 0 0 0 0 0 0 0 0 0 0 0 0 0 0 0 0 0 0 0 0 0 0 0 0 0 0 0 0 0 0 0 0 0 0 0 0 0 0 0 0 0 0 0 0 0 0 0 0 0 0 0 0 0 0 0 0 0 0 0 0 0 0 0 0 0 0 0 0 0 0 0 0 0 0 0 0 0 0 0 0 0 0 0 0 0 0 0 0 0 0 0 0 0 0 0 0 0 0 0 0 0 0 0 0 0 0 0 0 0 0 0 0 0 0 0 0 0 0 0 0 0 0 0 0 0 0 0 0 0 0 0 0 0 0 0 0 0 0 0 0 0 0 0 0 0 0 0 0 0 0 0 0 0 0 0 0 0 0 0 0 0 0 0 0 0 0 0 0 0 0 0 0 0 0 0 0 0 0 0 0 0 0 0 0 0 0 0 0 0 0 0 0 0 0 0 0 0 0 0 0 0 0 0 0 0 0 0 0 0 0 0 0 0 0 0 0 0 0 0 0 0 0 0 0 0 0 0 0 0 0 0 0 0 0 0 0 0 0 0 0 0 0 0 0 0 0 0 0 0 0 0 0 0 0 0 0 0 0 0 0 0 0 0 0 0 0 0 0 0 0 0 0 0 0 0 0 0 0 0 0 0 0 0 0 0 0 0 0 0 0 0 0 0 0 0 0 0 0 0 0 0 0 0 0 0 0 0 0 0 0 0 0 0 0 0 0 0 0 0 0 0 0 0 0 0 0 0 0 0 0 0 0 0 0 0 0 0 0 0 0 0 0 0 0 0 0 0 0 0 0 0 0 0 0 0 0 0 0 0 0 0 0 0 0 0 0 0 0 0 0 0 0 0 0 0 0 0 0 0 0 0 0 0 0 0 0 0 0 0 0 0 0 0 0 0 0 0 0 0 0 0 0 0 0 0 0 0 0 0 0 0 0 0 0 0 0 0 0 0 0 0 0 0 0 0 0 0 0 0 0 0 0 0 0 0 0 0 0 0 0 0 0 0 0 0 0 0 0 0 0 0 0 0 0 0 0 0 0 0 0 0 0 0 0 0 0 0 0 0 0 0 0 0 0 0 0 0 0 0 0 0 0 0 0 0 0 0 0 0 0 0 0 0 0 0 0 0 0 0 0 0 0 0 0 0 0 0 0 0 0 0 0 0 0 0 0 0 0 0 0 0 0 0 0 0 0 0 0 0 0 0 0 0 0 0 0 0 0 0 0 0 0 0 0 0 0 0 0 0 0 0 0 0 0 0 0 0 0 0 0 0 0 0 0 0 0 0 0 2 0 0 0 0 0 0 0 0 0 0 0 0 0 0 0 0 0 0 0 0 0 0 0 0 0 0 0 0 0 0 0 0 0 0 0 0 0 0 0 0 0 0 0 0 0 0 0 1 0 0 0 0 0 0 0 0 0 0 0 0 0 0 0 0 0 0 0 0 0 0 0 0 0 0 0 0 0 0 0 0 0 0 0 0 0 0 0 0 0 0 0 0 0 0 0 0 0 0 0 0 0 0 0 0 0 0 0 0 0 0 0 0 0 0 0 0 0 0 0 0 0 0 0 0 0 0 0 0 0 0 0 0 0 0 0
Manes.03G040700.v6.1 204 18 37 147 102 1025 240 460 198 37 293 189 263 66 216 317 174 37 40 13 496 293 202 279 36 37 86 110 57 26 117 228 185 185 50 410 303 283 39 123 216 328 40 54 36 719 246 390 67 177 1033 241 22 176 27 463 161 131 180 63 128 216 147 3 18 194 88 288 255 54 754 395 36 12 16 1329 318 583 406 66 463 279 136 346 12 72 45 142 155 226 247 290 612 175 5 30 121 465 92 457 182 380 206 53 11 122 235 383 752 103 98 225 329 46 10 32 1006 220 685 33 251 60 147 28 262 68 51 188 16 289 16 424 193 636 86 24 1596 294 549 166 107 3919 410 134 54 9 528 226 61 8 201 454 281 70 206 73 145 203 226 244 60 977 182 42 208 214 277 106 1 47 37 982 107 31 90 34 970 189 313 0 25 622 684 356 285 73 413 300 35 214 25 13 1287 193 117 409 316 4130 248 579 177 122 1696 372 29 234 192 3108 314 197 261 284 3589 481 1282 225 92 2154 97 749 320 114 3410 659 1068 207 69 3904 33 512 114 114 3408 289 747 304 139 748 545 271 338 223 292 532 1354 502 295 821 236 1060 537 431 887 309 2705 322 26 482 375 798 600 198 433 277 508 260 232 742 254 950 304 203 191 191 448 471 78 14 3256 1017 1975 962 309 28461 296 3994 358 269 13855 2101 1124 676 405 16619 1306 2841 146 548 1422 902 1034 968 253 5417 587 1056 428 115 477 515 492 352 279 23872 1162 1493 393 266 14336 1681 1176 296 114 1924 421 510 261 227 163 211 551 339 23 2242 444 1619 406 416 438 251 237 55 94 1276 435 448 519 232 3217 605 323 469 449 4175 433 820 144 313 1022 662 1030 842 220 2362 266 1015 229 309 1921 208 567 143 234 119 640 767 912 571 277 1966 267 598 1275 241 5048 1319 584 366 142 659 232 26 445 68 29106 36 1331 351 232 1133 264 637 322 170 2337 760 773 439 311 880 178 78 246 189 290 318 636 266 86 603 491 984 143 325 9470 1331 1168 449 206 11349 2964 1751 834 2076 15676 979 2424 427 256 13502 1929 1379 190 93 8706 3122 249 209 65 29100 2454 269 720 356 350 1193 981 653 165 7418 607 633 414 223 25379 1004 2394 573 164 930 813 706 1016 485 369 988 340 8 151 100 1561 1118 319 493 278 1506 4 1242 185 162 367 360 105 341 40 169 740 47 223 55 1048 295 490 180 64 1245 574 664 160 114 907 440 263 452 352 1375 544 596 206 63 1785 564 827 272 132 1120 479 590 148 45 551 381 856 240 61 705 419 50 260 78 320 347 77 173 169 220 451 344 150 159 57 349 215 236 9 379 364 366 183 125 544 311 980 512 76 218 1134 827 1036 387 62 120 9 183 41 153 125 20 16 53 75 1129 189 122 335 115 152 68 429 191 31 194 133 375 114 226 93 139 232 91 674 270 405 836 39 29 253 141 113 139 63 409 194 192 84 124 218 6 368 124 118 98 269 807 156 135 67 13 119 91 6 437 171 492 248 44 300 513 20 222 40 276 325 322 192 27 206 346 342 309 6 1127 184 309 319 37 1116 5 206 520 26 369 153 124 695 91 21 1537 35 492 82 58 89 142 80 131 110 351 196 1054 53 63 577 274 53 74 4 1935 10 354 9 31 418 262 216 341 116 572 151 22 102 34 1619 244 696 87 122 365 297 107 113 291 605 90 1366 200 150 95 335 570 252 90 488 531 151 358 324 95 98 478 18 62 1291 196 3 221 112 568 180 613 126 52 367 148 582 41 13 570 694 344 16 42 847 287 521 225 171 263
Manes.03G040800.v6.1 12 4 13 59 17 15 7 13 25 6 12 14 4 9 94 30 18 2 24 0 21 15 2 63 17 4 32 1 11 1 6 56 1 44 5 11 16 5 14 56 22 40 13 12 9 8 14 4 23 2 9 76 5 65 5 15 49 34 37 4 5 21 1 2 12 6 9 4 52 5 0 17 0 1 9 13 55 11 112 2 7 44 7 37 2 7 4 5 22 7 8 20 47 37 1 25 16 209 6 105 6 2 3 2 0 8 3 47 7 11 5 1 50 1 1 1 12 2 5 6 27 8 15 1 60 1 2 17 1 10 0 1 13 1 65 5 2 13 3 38 34 14 21 2 36 3 1 113 21 5 5 2 8 3 29 77 5 29 5 67 5 1 61 7 26 5 2 65 2 31 88 6 8 9 37 77 1 16 4 0 18 24 100 12 47 38 9 91 2 132 14 17 17 36 256 253 23 11 18 10 26 42 7 32 16 36 17 28 171 86 64 45 27 277 23 155 35 19 9 36 36 8 51 111 18 23 1 18 3 27 129 238 17 43 85 145 53 62 387 33 599 404 96 1072 46 1849 1011 8 471 16 789 107 38 586 129 968 13 65 676 4 818 271 87 522 42 856 683 59 154 201 970 410 118 831 65 845 601 5 7 136 78 155 10 38 50 173 33 4 45 358 15 506 201 36 53 16 4 20 33 238 35 184 65 87 65 62 95 16 5 24 8 64 147 14 23 11 51 12 40 49 15 8 21 29 30 5 15 436 4 11 8 60 1 5 49 21 30 15 4 63 5 2 11 7 203 114 356 119 61 16 128 293 65 10 28 42 111 384 314 121 101 218 135 13 213 51 296 205 36 27 8 54 18 13 15 249 8 221 9 20 41 4 15 8 57 128 2 171 17 19 418 1 1639 27 7 0 16 195 7 12 363 49 23 10 21 40 11 56 16 22 17 46 37 22 14 40 5 14 5 7 115 10 27 15 20 118 12 486 297 30 59 70 325 39 5 50 20 29 2 3 49 18 15 38 22 49 45 27 8 33 24 12 7 14 3 61 15 106 7 38 53 10 141 12 94 93 50 92 45 74 31 70 66 97 12 14 387 8 378 27 21 45 14 31 7 2 2 6 11 13 6 67 13 1851 686 19 57 9 1269 113 11 236 19 673 930 23 26 4 2046 12 24 41 20 550 242 38 39 2 44 5 28 21 7 957 318 170 29 55 635 478 4 13 4 713 116 20 29 67 365 103 8 64 32 135 254 21 437 5 420 158 2 154 79 60 2 13 232 16 74 189 20 40 23 154 19 23 16 25 107 39 14 2 1 27 14 3 18 27 13 11 4 26 149 41 8 68 10 1 43 38 4 15 100 12 19 0 2 35 18 11 16 3 15 7 21 5 9 50 31 6 1 16 26 16 520 7 18 0 13 718 298 12 22 9 541 9 21 2 19 8 3 32 37 58 84 30 12 23 2 33 266 24 12 43 257 4 42 94 61 20 9 23 87 4 413 32 8 2 32 80 76 65 5 84 6 31 3 3 15 66 9 12 9 29 60 29 5 13 57 23 14 12 15 63 137 11 0 25 7 11 3 7 7 94 13 167 29 3 22 2 56 38 49 35 25 37 47 10 45 126 87 6 8 29 39 30 26 5 37 12 65 10 7 22 17 30 368 18 38 28 31 36 19 370 1 364 180 5 37 117 265 94 32 95 99 10 15 14 359 144 20 88 7 87 13 251 17 8
Manes.03G040900.v6.1 2 2 0 0 0 1 0 2 0 0 1 1 0 0 8 0 0 0 0 1 6 4 1 2 0 0 0 1 0 0 4 6 3 2 0 2 0 0 1 5 2 10 1 0 0 2 2 0 1 0 11 7 2 0 0 2 1 2 0 0 0 2 0 0 0 0 1 0 4 0 1 3 0 0 0 2 5 0 2 0 4 10 0 0 0 1 0 1 2 0 7 1 3 0 0 0 2 2 4 28 0 0 2 5 0 2 0 1 0 0 0 0 1 0 0 0 9 0 0 0 0 0 0 0 1 0 0 6 0 3 0 0 0 0 0 0 5 0 0 0 1 3 0 0 0 0 4 11 0 0 0 3 1 1 0 1 0 0 0 0 0 1 7 0 0 0 0 2 0 0 0 4 1 0 0 2 0 1 1 0 0 4 8 2 3 6 5 4 0 3 0 0 1 1 0 0 0 4 0 0 0 0 2 17 8 1 0 1 10 0 0 0 11 7 1 0 2 3 0 8 0 0 8 2 1 0 0 1 0 1 0 6 5 1 11 3 0 4 1 0 1 6 3 12 0 6 2 0 6 0 5 0 2 2 0 64 1 7 11 1 3 2 0 10 0 15 4 1 1 8 1 4 2 7 0 8 6 0 0 1 1 0 0 4 10 1 0 0 3 7 0 0 0 12 0 1 0 0 3 1 0 0 0 5 1 0 11 2 0 0 1 0 0 6 0 0 4 0 6 0 0 0 0 1 0 0 0 0 0 0 1 5 0 1 1 1 0 0 1 3 5 0 1 1 0 3 0 0 3 0 5 0 0 1 1 2 0 4 1 11 1 0 4 0 1 3 1 0 2 1 3 0 0 0 0 25 1 7 1 2 0 11 16 0 5 10 3 5 2 0 4 0 5 0 0 0 2 0 0 10 14 0 0 0 1 13 10 0 0 6 3 0 0 1 3 0 1 0 0 4 3 4 0 0 0 1 0 2 0 18 4 26 5 0 0 0 0 0 0 0 3 2 0 0 2 0 1 7 0 5 0 1 0 0 0 0 0 0 0 2 2 1 6 0 4 0 0 0 0 0 3 0 2 5 0 2 2 0 4 0 0 4 1 0 0 0 0 1 0 1 2 19 0 31 16 5 4 15 9 0 7 4 16 17 5 3 0 4 0 0 6 5 0 0 2 13 2 1 4 0 3 2 3 0 0 22 0 249 0 0 2 7 8 18 1 20 1 0 9 0 2 29 2 9 5 1 0 1 7 0 0 20 1 0 0 5 80 2 0 2 15 0 22 14 11 0 1 0 9 0 0 0 0 0 0 0 2 0 0 1 0 1 0 0 0 0 4 0 0 0 0 6 5 2 2 0 0 4 0 0 2 1 0 0 1 0 4 2 9 0 0 3 11 8 1 0 1 0 12 1 0 1 1 1 0 0 5 0 3 0 0 0 3 0 0 0 0 0 0 0 0 0 1 0 1 0 1 0 4 0 0 2 0 1 0 0 0 0 0 0 0 7 1 9 2 0 0 0 3 0 0 0 2 0 0 0 0 0 0 5 1 1 2 8 2 0 0 0 0 1 0 0 1 14 2 10 0 0 1 0 1 0 0 0 0 0 2 0 2 2 3 0 2 3 0 1 0 0 8 2 1 0 1 9 5 0 8 2 0 2 0 0 0 5 0 1 1 1 0 1 0 0 2 4 1 0 0 10 24 1 0 0 0 1 0 2 0 0
Manes.03G041000.v6.1 0 0 18 0 0 0 2 5 0 0 0 0 2 0 0 0 1 0 0 1 0 0 7 0 0 0 0 0 0 1 0 0 4 0 0 0 1 3 1 0 0 0 4 0 0 0 0 3 0 0 1 0 10 0 0 0 1 9 0 0 0 4 3 0 0 0 0 4 0 0 0 2 4 0 0 0 0 0 0 0 0 0 1 0 0 0 0 3 0 0 0 0 4 3 0 0 5 1 30 0 0 0 0 19 0 6 5 1 7 0 0 0 0 6 0 0 0 1 4 0 0 1 0 5 1 1 0 0 0 0 0 0 1 4 0 0 0 2 1 0 0 0 0 23 0 0 0 0 11 0 0 0 1 3 0 0 1 0 7 0 0 0 1 26 0 0 0 0 0 0 0 0 0 29 0 1 1 0 13 0 0 0 0 10 0 0 0 0 19 0 0 17 0 1 29 0 0 0 0 11 0 0 0 0 4 0 0 0 0 24 0 0 0 0 0 0 0 0 4 6 0 0 0 0 3 0 0 0 0 10 0 0 0 0 10 0 0 0 1 9 0 0 2 2 0 0 0 0 1 4 0 0 0 0 8 0 0 0 0 10 1 0 0 2 8 0 0 0 3 3 0 0 2 0 11 0 0 0 0 0 3 0 0 0 0 10 0 1 0 0 4 0 1 0 1 5 0 0 1 7 6 0 0 1 0 3 0 0 1 1 0 0 0 0 1 11 0 0 1 0 5 0 0 0 1 9 0 0 1 0 4 0 1 0 5 9 0 0 0 0 2 0 1 0 1 13 0 0 0 0 4 0 0 0 3 6 0 1 5 0 1 5 0 0 0 5 0 0 0 0 4 0 0 0 0 0 6 0 0 0 0 2 4 0 0 4 1 0 0 0 1 1 0 0 0 0 26 0 0 0 1 1 0 0 0 0 0 0 1 0 1 21 0 0 0 0 4 0 0 0 0 15 0 0 1 1 14 0 0 0 1 5 0 0 0 2 11 0 0 0 0 0 0 0 0 2 15 0 0 0 0 13 0 0 0 0 8 0 0 0 0 2 0 0 0 0 7 0 0 21 0 0 5 1 1 0 0 1 0 0 0 0 2 0 0 0 0 0 0 0 9 0 16 1 0 2 1 4 0 0 0 0 0 0 0 0 0 8 0 0 1 0 13 0 0 0 1 19 0 0 0 0 11 0 0 0 3 1 0 0 0 1 1 0 0 0 4 3 0 2 0 0 8 0 0 5 0 16 0 0 0 1 14 0 0 0 0 13 0 0 0 1 26 0 1 1 0 0 0 0 0 0 0 4 0 0 1 0 5 0 0 0 0 0 0 0 0 0 0 0 0 0 0 0 0 2 1 0 6 0 4 0 0 4 0 0 0 0 3 0 0 0 0 7 0 0 1 0 3 0 1 0 1 1 0 0 0 0 2 0 0 0 0 2 0 0 0 0 0 0 0 2 0 9 0 0 0 3 1 0 0 0 1 3 0 0 0 0 1 0 0 1 0 0 6 0 0 0 0 17 0 0 0 1 11 0 0 0 0 9 0 0 0 0 3 0 0 0 0 0 0 0 0 0 17 0 0 0 0 1 0 0 0 0 2 0 0 0 0 23 0 4 0 0 10 0 0 0 0 6 0 0 0 21 0 0 1 2 0 2 0 0 0 2 0 0 0 1 0 1 0 0 0 0 13 0 0 0 0 10 0 0 0 0 13 0 1 0
Manes.03G041100.v6.1 78 18 68 129 97 108 115 95 100 107 73 108 86 45 160 91 193 11 74 38 78 185 96 279 171 31 127 268 39 117 23 137 82 139 137 72 138 87 33 156 97 252 63 61 151 48 108 130 47 161 65 209 63 105 85 39 187 101 211 138 39 79 71 2 84 45 64 68 136 141 81 283 50 3 28 65 131 181 45 95 33 123 61 113 36 31 62 119 62 103 27 130 120 143 2 105 93 369 84 378 332 149 290 84 6 485 121 323 315 118 336 80 315 44 3 69 85 195 185 100 592 136 310 49 134 260 102 135 25 87 279 19 220 127 68 115 34 330 198 223 457 94 293 175 84 114 106 263 91 4 158 89 197 69 164 199 90 244 149 193 310 194 265 65 100 295 18 313 0 105 157 71 170 103 110 128 79 359 156 1 221 119 241 210 143 186 48 182 52 152 153 84 31 279 64 174 276 40 501 109 177 324 100 464 33 137 555 65 385 132 176 443 77 257 240 247 222 92 29 184 71 216 78 299 63 135 4 89 5 174 287 199 33 151 70 66 423 85 187 117 48 172 53 129 68 54 76 66 157 122 118 286 73 199 120 127 12 68 111 116 84 143 37 348 71 58 215 73 369 177 138 124 59 213 153 132 163 1 25 258 103 113 140 100 331 208 176 558 168 178 65 83 323 76 248 216 68 204 164 327 95 109 65 77 348 172 250 239 66 162 140 101 205 119 185 186 112 258 124 231 126 115 179 241 290 187 72 168 102 280 342 114 1 70 482 147 110 337 71 209 230 9 375 65 345 87 142 445 86 400 35 121 110 59 254 191 81 218 77 165 130 172 94 22 177 144 133 303 79 253 282 141 217 245 81 462 257 122 576 208 116 193 301 234 158 277 111 144 332 104 577 5 168 8 64 14 133 314 124 92 196 214 95 449 113 245 189 164 775 116 115 154 173 500 134 298 250 112 341 121 194 413 71 364 173 260 110 236 137 116 462 380 134 417 75 204 152 140 163 87 265 274 116 392 83 378 40 137 30 153 213 132 61 428 100 247 300 126 265 109 195 87 157 151 183 259 162 175 236 188 96 157 183 148 301 143 321 43 115 408 104 316 102 49 171 38 2 213 107 107 81 387 90 106 169 119 265 54 153 149 117 170 136 115 294 132 93 92 101 188 140 205 125 82 216 61 267 122 88 398 135 285 185 77 166 129 294 180 55 265 105 153 156 62 141 81 263 63 113 315 93 264 97 95 475 42 388 62 73 125 12 223 158 118 71 76 156 151 42 284 129 121 310 147 264 297 36 139 120 125 82 47 8 155 40 349 78 28 68 46 95 58 166 68 87 88 16 47 169 66 74 52 106 93 30 231 55 76 86 49 69 37 176 162 37 78 95 114 77 31 212 82 122 155 55 209 66 0 124 90 321 44 140 76 28 209 28 5 62 47 5 40 152 80 64 88 7 97 7 136 80 44 159 102 78 85 57 345 113 34 29 77 152 95 151 127 65 2 66 104 108 175 76 161 257 174 219 179 34 154 77 122 52 112 91 245 264 99 396 198 33 300 93 178 115 106 0 19 2 385 3 315 41 134 145 128 109 87 78 41 118 242 89 238 136 70 264 85 182 102 103 235 119 196 192 190 70 21 99 147 98 121 63 324 64 97 221 74 194 234 14 245 98 156 1 80 103 71 114 116 85 196 101 412 145 62 89 127 121 155 8 209 93 351 116 131 176 106
Manes.03G041200.v6.1 7 1 4 0 0 7 0 3 3 1 2 0 0 0 2 4 0 0 0 0 2 0 3 0 0 6 0 0 0 1 3 1 0 0 0 5 0 0 0 0 3 0 1 0 0 0 1 2 2 0 3 1 2 0 0 1 0 7 0 0 1 0 3 0 0 1 2 2 0 0 2 9 9 0 0 0 0 0 0 0 6 0 0 0 0 1 3 3 4 1 2 1 2 0 0 0 4 2 0 3 1 6 2 0 0 0 4 1 0 3 2 7 1 0 0 0 2 1 6 0 0 0 10 1 1 0 0 1 0 0 0 0 0 2 0 0 3 1 0 3 0 2 0 0 0 0 6 0 0 0 1 10 2 0 2 0 0 0 3 3 0 12 0 0 4 0 5 0 0 4 1 10 1 0 4 0 8 1 1 0 1 6 0 1 1 1 2 0 2 0 0 0 1 1 3 0 0 0 3 2 2 0 11 1 0 3 2 0 1 0 2 2 0 1 0 10 1 6 0 4 0 1 1 1 1 0 0 1 0 5 6 0 4 2 0 0 1 0 2 3 1 0 0 1 0 0 0 0 2 4 0 0 0 6 2 0 0 4 0 2 0 0 3 5 0 0 2 3 6 0 4 1 1 0 2 2 0 0 0 2 4 3 1 1 5 0 0 0 8 1 0 1 3 0 2 6 0 3 0 1 1 1 0 4 1 6 0 1 7 0 7 2 1 5 1 3 3 0 3 0 3 0 0 9 1 3 0 2 0 1 1 4 0 1 2 11 0 0 2 1 2 0 0 4 1 3 0 5 2 8 0 0 2 2 1 8 0 1 9 0 4 0 3 8 1 1 2 0 2 1 0 6 0 0 9 0 0 0 3 21 0 12 1 0 20 0 1 0 0 0 9 0 4 2 1 0 1 7 1 18 0 0 1 0 1 0 1 0 0 26 1 8 0 0 25 1 23 0 0 11 0 2 0 0 2 0 2 4 0 1 14 0 0 0 10 0 4 0 0 2 0 0 2 0 6 0 0 0 0 4 0 2 0 0 10 0 3 0 0 0 0 0 1 0 8 4 7 0 0 1 6 1 1 0 0 8 0 0 1 0 7 3 2 0 0 1 0 0 0 1 1 0 1 4 0 2 1 0 0 0 16 0 0 0 0 28 0 2 0 0 7 1 5 0 2 10 0 3 0 0 22 0 4 0 1 13 0 1 1 0 8 0 2 0 0 22 0 1 0 0 7 5 2 7 0 3 0 9 0 0 0 2 7 0 0 5 0 7 1 0 13 0 22 0 0 1 5 0 1 1 0 27 0 11 1 0 3 0 4 3 1 9 3 1 1 0 7 0 3 0 0 4 0 0 0 0 9 1 1 0 8 0 0 5 7 0 1 0 1 0 0 2 1 2 0 0 10 0 0 0 0 4 1 0 0 1 0 0 0 0 0 3 3 2 0 0 8 0 1 6 0 3 0 5 0 0 0 0 0 0 0 18 3 3 0 1 0 0 0 0 6 1 0 0 21 1 0 6 0 1 0 0 0 2 5 10 0 0 0 0 2 0 6 0 0 1 0 0 0 0 0 0 12 0 3 0 0 2 0 1 0 0 0 0 0 0 0 2 0 0 2 0 6 0 3 0 5 2 0 4 0 2 8 2 0 0 0 2 4 0 0 0 1 1 0 0 0 0 0 0 0 0 5 10 2 0 0 13 0 3 1 1 1 1 0 0 0 0
Manes.03G041300.v6.1 35 8 19 38 46 65 29 28 120 63 55 30 47 29 89 55 147 15 35 16 52 99 32 71 54 35 72 71 45 44 14 73 45 68 48 78 78 32 17 41 64 181 41 96 45 111 59 87 14 108 89 73 15 51 54 104 98 45 51 49 32 50 83 0 36 30 25 55 41 51 91 102 26 6 17 114 52 115 105 44 46 93 37 76 6 11 18 42 60 59 17 104 88 96 1 7 62 178 20 61 255 121 92 28 1 123 86 78 120 30 152 62 83 18 0 30 95 93 75 20 104 121 121 12 66 85 73 92 4 224 205 2 80 53 19 123 19 99 84 100 5 121 123 37 8 49 93 54 30 4 132 35 158 24 84 54 65 64 97 175 135 94 76 21 64 125 8 101 1 64 426 34 88 25 55 65 29 138 100 0 33 82 140 123 58 49 26 65 12 46 40 26 14 132 32 141 249 19 91 30 277 197 107 222 11 139 259 16 137 53 154 472 35 125 141 42 54 85 21 101 47 53 12 182 102 115 4 14 7 99 213 27 7 119 45 66 102 127 91 119 70 107 109 61 119 35 67 183 49 182 48 63 170 172 186 45 4 185 86 76 46 71 183 147 119 37 115 153 219 311 172 84 146 123 296 74 61 0 10 91 183 85 118 71 160 131 111 241 133 76 99 86 265 15 166 204 29 101 306 325 165 225 36 20 316 249 157 97 41 108 68 57 99 77 90 222 52 151 69 216 140 91 51 200 295 243 41 50 185 140 240 159 3 52 110 90 314 148 33 44 101 1 161 48 180 82 165 254 85 302 25 214 264 34 139 120 84 91 169 63 270 54 43 41 74 129 182 197 49 156 130 228 364 144 75 38 129 208 185 170 84 73 121 128 189 234 91 149 224 314 218 6 180 13 92 5 105 404 48 58 181 173 98 229 37 119 138 126 364 178 60 90 132 340 130 274 178 211 215 125 48 300 43 130 295 169 288 65 51 39 355 561 92 145 26 86 224 91 89 71 196 264 44 88 89 324 28 135 9 103 174 128 80 215 143 207 529 30 71 148 131 78 84 79 96 137 269 161 103 325 76 199 230 107 257 128 102 5 87 172 98 121 45 52 41 44 0 113 129 86 55 58 57 116 62 104 203 48 187 118 28 31 9 21 315 139 42 50 95 74 60 70 61 143 153 81 130 75 41 155 133 103 105 109 189 96 219 105 76 343 76 79 39 64 69 63 176 28 200 214 72 78 63 130 110 61 159 47 30 50 5 100 78 65 22 52 48 73 47 130 102 50 106 47 80 98 54 116 119 94 22 53 3 119 39 341 92 13 27 90 89 143 72 44 48 62 7 16 140 70 12 60 44 53 26 175 81 40 48 50 106 77 180 142 16 26 105 34 26 57 117 73 97 66 29 107 99 1 32 89 220 71 160 162 77 268 3 1 19 30 3 104 77 94 42 31 2 159 7 54 98 44 116 111 26 25 95 253 110 67 13 159 93 118 300 32 13 2 58 53 33 72 58 45 185 137 20 119 15 125 29 41 18 33 45 179 106 179 191 233 13 117 109 93 46 102 0 42 1 123 5 123 112 61 81 41 88 155 85 8 46 26 77 76 131 94 133 100 99 92 23 175 169 58 263 120 64 40 80 126 75 21 62 271 27 128 27 144 103 284 8 85 149 109 1 28 30 73 90 128 183 32 82 112 90 16 13 53 70 106 7 74 116 121 50 58 184 69
Manes.03G041400.v6.1 18 1 9 52 15 15 14 10 34 6 13 18 5 6 26 37 65 4 14 2 23 68 5 37 6 12 28 13 28 10 6 66 15 51 13 56 49 11 7 23 39 94 12 36 11 39 42 23 10 28 36 120 8 25 9 31 27 8 35 17 0 53 13 0 6 7 8 6 39 12 8 48 6 1 3 66 90 19 20 10 8 114 15 46 4 7 24 11 30 21 5 65 30 45 0 6 15 66 11 42 42 36 51 10 1 41 33 85 27 12 28 13 97 3 1 3 49 41 18 12 18 23 55 3 52 37 8 49 2 70 10 7 41 11 20 28 12 106 67 56 5 192 72 55 19 7 43 99 31 2 24 47 96 15 62 29 30 139 23 65 47 48 96 8 40 32 6 98 2 15 38 36 33 36 6 18 7 75 18 0 5 55 145 59 60 31 64 52 2 49 8 17 43 47 56 84 70 57 88 57 102 40 171 85 13 59 75 85 28 44 82 97 183 131 50 55 13 96 5 44 33 14 43 94 54 63 2 79 5 43 82 27 24 87 45 38 20 48 43 68 49 29 51 48 30 36 15 28 24 34 37 13 25 66 23 114 1 36 62 44 41 21 64 99 34 34 70 82 137 71 51 13 44 134 26 54 23 1 33 101 91 77 62 70 141 170 130 101 85 108 68 76 82 67 115 156 8 51 141 194 71 102 11 50 188 104 132 27 14 118 89 106 40 71 79 60 53 41 90 90 62 50 20 107 182 56 50 21 71 81 50 98 1 55 112 76 89 25 27 119 45 1 18 54 88 35 82 49 118 271 22 85 52 50 96 67 26 13 59 145 91 270 26 88 70 64 158 57 114 104 65 98 71 22 147 256 66 131 34 172 95 58 151 34 252 256 58 119 43 49 115 2 112 4 166 12 26 114 22 123 237 106 85 57 72 188 84 113 113 190 37 49 195 166 136 203 80 159 69 186 174 106 48 44 185 158 81 127 40 69 198 163 128 65 29 78 156 67 41 82 180 204 25 29 90 273 36 49 18 53 262 100 66 22 64 214 174 83 26 139 139 80 73 31 93 164 182 87 45 55 39 214 60 113 94 22 92 6 71 35 65 140 8 60 6 43 0 54 74 45 38 58 26 98 12 42 188 10 86 26 31 26 58 41 60 85 25 23 69 19 66 77 23 148 19 90 82 50 48 50 130 76 48 64 38 112 181 51 58 45 49 94 36 43 26 68 74 28 116 62 37 82 31 100 38 28 151 17 68 16 7 151 48 87 8 15 135 42 56 37 69 51 67 114 59 94 22 36 47 49 32 16 1 12 35 59 15 21 3 43 34 45 40 8 31 9 14 17 28 59 14 23 18 8 53 38 17 39 8 36 22 17 86 58 14 2 48 44 19 81 41 36 84 35 17 18 35 0 22 47 49 14 45 67 43 28 6 2 15 22 2 36 81 16 30 8 10 70 3 47 8 25 70 10 31 12 14 15 28 17 3 30 43 21 47 7 11 0 12 35 8 52 34 26 27 78 5 55 33 15 15 12 17 43 12 50 15 34 107 37 62 40 61 132 20 13 2 26 0 42 2 21 39 48 28 38 45 77 33 6 57 22 83 71 38 22 40 68 114 30 24 69 98 39 112 60 27 8 96 56 41 12 40 209 12 29 73 54 46 62 38 10 67 24 1 21 2 48 91 43 55 10 47 76 18 52 7 44 56 8 59 52 66 116 12 45 77 33
Manes.03G041500.v6.1 393 19 460 183 119 424 85 307 64 36 611 275 382 57 111 487 162 67 82 30 327 136 202 194 24 238 172 1268 70 104 329 181 287 185 73 426 120 296 73 173 340 226 216 24 41 285 300 610 148 35 554 305 400 186 47 459 273 503 88 70 127 206 307 7 69 192 144 402 150 77 291 283 201 10 7 613 247 748 80 103 686 155 622 170 25 93 152 385 217 204 224 256 434 248 1 105 323 210 364 196 28 404 189 208 6 23 471 455 1116 50 97 408 472 149 2 31 405 252 264 19 164 442 241 146 210 81 150 125 58 165 52 121 368 389 4 45 519 338 739 105 233 1608 509 693 122 79 462 610 662 6 84 395 298 451 110 429 499 618 978 132 39 472 291 291 55 77 187 431 5 146 49 513 157 555 278 332 246 215 367 2 106 783 549 457 271 211 322 252 195 241 40 534 397 391 1054 239 56 618 201 634 119 57 357 197 139 55 48 747 292 630 78 65 456 373 900 640 287 560 53 1283 238 157 652 286 772 172 51 244 9 494 175 521 508 67 482 101 62 357 135 273 71 67 672 359 1334 183 62 263 268 561 139 42 419 398 834 363 8 423 266 588 64 103 362 319 597 178 180 689 359 1041 168 112 500 273 521 144 152 1 112 381 588 143 72 552 396 769 103 50 818 259 241 183 60 605 173 682 30 124 780 252 743 168 54 355 142 255 231 119 488 251 361 135 269 408 199 363 188 55 198 97 373 46 134 785 360 716 67 161 418 249 765 115 2 773 399 413 231 67 368 462 916 13 141 197 167 449 127 173 533 277 356 167 60 514 136 760 93 188 479 405 458 199 136 454 468 808 134 114 585 150 637 141 57 105 344 486 662 279 160 825 110 572 434 40 1654 566 679 141 222 595 192 5 393 28 556 32 761 487 110 720 385 1018 77 44 385 264 451 138 38 454 249 312 141 116 605 320 650 46 148 431 819 699 45 244 431 480 229 413 169 389 183 445 233 229 333 234 743 97 63 384 266 194 125 82 231 301 188 98 23 679 226 491 105 208 476 173 398 697 156 289 187 613 262 84 755 184 436 141 232 1343 463 245 1263 212 39 725 595 50 324 127 511 424 630 77 69 461 3 1843 75 163 268 378 287 105 69 488 218 471 139 9 324 194 688 105 45 642 144 472 126 34 676 305 312 99 107 508 303 549 85 41 1031 152 581 73 120 1008 129 945 43 36 260 216 988 132 43 759 302 297 62 46 520 377 391 183 338 405 266 494 127 105 191 329 561 296 19 586 580 303 48 85 496 266 1170 86 31 429 624 384 783 115 112 692 15 434 142 55 415 150 337 95 41 479 245 345 185 195 189 190 701 136 43 355 371 366 56 41 378 213 430 82 796 259 335 826 211 49 485 383 448 68 37 514 261 488 89 154 462 8 591 159 81 387 432 877 132 70 40 16 343 70 9 265 222 475 89 165 64 145 19 285 148 256 226 712 216 138 300 415 870 45 36 458 474 591 252 60 516 2 423 87 71 255 244 442 838 327 76 533 152 750 136 169 214 202 539 115 120 433 293 1066 130 115 856 401 672 152 4 450 11 1174 12 160 292 282 301 156 49 611 316 115 249 520 420 365 482 58 162 484 375 389 166 22 664 162 896 162 172 134 241 368 69 178 178 143 272 127 215 430 168 729 94 89 800 257 8 157 96 366 272 949 95 206 373 188 374 38 14 609 405 375 24 50 571 549 402 346 55 289
Manes.03G041600.v6.1 0 0 0 0 0 0 0 0 0 0 0 0 1 0 0 0 0 0 0 0 0 0 0 0 0 0 0 0 0 0 0 0 0 0 0 0 0 0 0 0 0 1 0 1 0 0 0 0 0 0 0 0 0 0 0 0 0 0 0 0 0 0 1 0 0 0 0 1 1 0 0 2 0 0 0 0 0 0 0 0 0 0 0 0 0 0 4 0 0 1 0 0 0 0 0 0 0 0 0 0 0 0 0 0 0 0 0 0 0 0 0 0 0 0 0 0 0 0 0 0 0 0 0 0 0 0 0 0 0 0 0 0 0 0 0 0 0 0 1 0 0 0 0 0 0 0 0 0 0 0 0 0 0 1 0 0 0 0 0 0 0 0 0 0 0 0 0 0 0 0 0 0 0 0 0 0 0 0 0 0 0 0 5 1 4 0 0 0 0 0 0 0 0 0 0 0 0 0 4 0 2 1 3 0 0 0 0 0 0 0 0 0 0 1 3 0 0 0 0 1 0 0 0 0 0 0 0 0 0 1 3 0 0 0 0 0 0 0 0 0 0 0 0 0 0 0 0 0 0 0 0 0 0 0 0 0 0 0 1 0 0 0 0 0 0 0 0 0 0 0 0 0 0 0 0 0 0 0 0 0 0 0 1 0 0 0 0 0 2 0 1 0 0 0 0 2 4 0 0 0 0 0 0 0 0 0 0 0 0 0 0 0 0 0 0 0 0 0 0 4 0 0 0 0 0 0 0 0 0 0 0 0 0 0 1 1 0 0 0 0 0 0 0 0 0 0 0 0 2 0 0 0 0 1 0 0 0 0 0 0 0 0 0 0 0 0 0 0 0 0 0 0 0 0 0 0 0 0 1 0 0 1 0 0 0 0 0 1 0 0 0 0 0 0 0 0 0 2 0 0 0 1 0 0 0 5 0 3 1 0 0 0 0 0 0 0 0 0 0 0 0 2 0 0 0 0 0 0 0 0 0 0 4 0 0 0 0 2 2 0 7 0 1 0 0 0 0 0 0 1 3 0 9 0 0 0 0 0 0 0 0 0 0 0 1 0 0 0 0 0 0 0 0 0 0 0 0 0 0 0 0 4 0 2 0 0 0 0 0 0 0 0 1 0 0 0 1 1 0 0 0 0 0 0 0 0 0 0 0 0 0 0 0 0 0 0 0 0 0 0 0 0 0 1 0 0 0 0 0 0 0 0 0 0 0 0 0 0 0 0 0 0 2 0 0 0 0 0 0 0 0 0 0 3 0 0 0 0 11 0 0 0 1 0 0 1 1 1 0 7 2 0 0 3 7 0 1 1 0 3 0 0 0 4 0 0 0 2 3 2 0 2 0 0 15 4 0 2 1 1 0 0 2 0 11 0 0 2 0 0 0 0 0 5 0 0 1 0 7 0 0 1 5 0 4 1 0 0 0 0 0 1 10 1 5 0 0 3 0 0 0 5 5 3 8 0 3 4 2 25 0 0 3 0 0 0 0 1 1 0 0 1 4 0 0 0 2 0 7 0 4 0 2 5 3 6 0 0 0 0 3 0 1 0 0 0 0 1 0 1 0 1 0 0 3 0 0 0 0 5 0 1 1 2 0 1 0 0 2 2 4 0 5 1 2 0 4 0 0 0 0 0 0 5 0 4 0 0 1 5 0 0 0 0 0 5 0 0 0 1 7 1 0 4 1 7 1 0 0 5 6 0 1 0 0 10 2 12
Manes.03G041700.v6.1 7 2 26 12 36 9 40 39 16 25 6 57 22 19 77 11 32 4 25 26 5 26 17 48 42 6 28 32 6 34 6 16 25 18 72 8 27 20 14 28 5 57 10 15 39 6 69 40 28 60 9 104 15 30 28 5 26 24 21 61 2 57 30 1 49 8 23 28 24 47 2 38 19 6 8 8 62 35 47 101 6 29 19 36 23 4 75 44 45 55 6 28 19 31 0 37 10 72 19 39 65 7 45 19 2 100 10 78 30 36 35 4 50 23 0 9 13 76 23 16 46 0 37 15 33 21 2 37 3 37 34 0 95 69 8 83 15 66 43 18 52 10 67 18 89 135 2 51 18 1 143 2 71 21 51 77 1 69 46 33 68 6 59 14 25 106 7 79 0 17 102 16 92 21 46 147 10 50 37 0 85 5 130 45 63 42 9 71 5 92 101 15 10 43 20 50 145 6 24 34 40 41 10 43 4 47 55 1 28 29 20 87 23 33 24 13 34 7 9 39 8 104 31 35 27 23 6 3 2 35 26 90 7 9 23 25 46 4 22 14 21 25 23 61 35 48 24 3 43 36 28 22 1 34 76 33 0 6 55 28 32 50 1 30 46 51 83 4 39 36 45 39 7 58 25 8 64 1 2 45 65 38 11 8 18 43 23 68 5 90 27 41 58 31 48 48 34 75 2 49 31 25 25 4 29 14 28 24 2 23 18 14 31 12 30 41 16 52 15 8 25 4 17 0 22 23 5 67 3 30 23 20 0 6 61 18 50 58 11 38 20 4 31 1 20 12 21 17 16 19 9 23 33 5 49 38 19 112 13 48 21 4 7 0 82 36 22 23 15 22 30 10 89 38 2 39 43 77 83 5 12 93 44 50 10 44 40 15 25 3 23 0 22 1 13 1 30 21 27 2 28 16 19 38 1 51 14 74 135 0 11 8 3 7 3 36 5 10 7 1 56 30 32 32 18 59 13 17 41 17 68 24 65 114 7 42 19 35 83 0 27 33 28 21 7 148 6 40 12 14 90 12 53 68 4 50 16 114 28 16 32 23 11 31 4 27 34 47 18 63 8 64 49 20 138 3 66 8 48 23 3 48 28 32 60 6 0 56 5 30 8 23 8 39 48 5 31 3 15 35 1 42 73 10 53 2 24 22 19 38 5 15 6 21 18 4 29 15 19 51 3 25 26 26 32 2 28 36 14 55 1 25 43 27 16 3 25 1 43 61 3 17 10 27 116 9 30 8 5 36 0 26 28 69 43 5 114 44 23 48 0 28 97 39 125 51 6 41 65 29 67 4 1 27 36 23 6 13 20 3 15 3 60 77 21 18 1 20 23 21 51 7 38 32 31 107 3 15 28 19 6 2 24 35 41 30 4 91 8 12 37 2 44 52 30 65 6 1 42 25 55 6 30 22 23 18 26 3 32 19 1 4 19 41 17 17 1 34 2 7 28 6 36 50 24 75 5 87 54 54 28 0 60 33 40 22 20 0 33 40 57 26 4 63 57 46 49 4 36 46 14 67 9 70 12 52 45 19 83 48 34 35 9 39 29 18 1 5 1 23 2 197 2 26 25 23 21 5 47 8 41 101 18 84 22 32 73 1 33 19 29 89 4 44 9 24 19 1 52 10 13 44 2 45 28 77 46 10 42 48 78 13 4 70 0 19 45 0 45 29 11 120 2 27 46 17 19 18 80 51 45 84 10 75 24 31 76 65
Manes.03G041800.v6.1 4 9 6 59 57 4 10 15 29 15 5 26 14 12 109 2 24 0 27 6 3 12 6 92 30 1 22 2 35 16 1 8 14 42 15 5 20 3 8 121 7 26 4 13 22 1 7 1 25 14 0 21 2 25 1 2 30 19 20 23 4 33 12 0 22 4 15 5 47 27 1 44 18 0 2 2 17 7 2 5 11 20 10 62 8 4 14 11 61 53 4 26 19 49 1 30 7 15 6 52 108 1 13 9 1 88 1 26 13 15 18 0 28 3 2 7 7 7 4 30 18 1 44 3 104 21 2 14 4 33 19 0 7 11 18 9 3 18 6 32 83 0 6 2 48 0 5 53 11 6 20 1 11 4 43 206 6 25 6 82 34 4 32 6 47 23 1 51 0 80 21 7 11 5 67 79 2 11 4 0 17 2 63 21 61 39 4 25 2 107 25 8 1 15 6 64 28 2 18 23 39 29 3 40 3 125 108 1 13 5 17 7 4 15 4 63 41 3 2 21 67 25 6 14 14 28 0 0 1 26 58 293 5 6 13 82 171 4 11 17 50 54 12 93 32 166 77 0 23 8 52 12 1 5 15 69 0 4 7 5 22 52 3 14 20 61 126 4 16 12 124 18 4 17 8 78 100 0 1 37 51 100 50 7 52 13 30 71 11 58 15 70 82 15 11 21 16 47 4 15 19 23 23 14 10 15 59 21 3 40 24 255 43 5 5 10 35 10 5 35 9 19 39 4 24 20 41 39 4 25 11 109 0 5 33 13 82 32 6 75 4 5 25 4 21 10 38 28 3 41 3 80 40 3 13 19 25 92 4 15 10 85 48 2 50 18 60 38 4 19 7 37 14 29 2 8 11 20 3 6 78 56 40 141 9 109 18 133 60 0 19 0 108 12 17 0 28 66 18 3 141 11 41 10 2 7 6 47 36 1 19 11 84 82 2 32 17 49 13 3 10 5 7 5 35 83 27 171 83 2 31 7 60 41 1 47 40 80 89 7 31 25 55 50 12 37 5 43 2 7 16 2 16 11 5 37 18 145 23 14 41 7 191 39 8 17 21 66 39 20 4 13 12 47 38 4 43 1 236 5 3 26 4 54 11 0 1 5 20 20 3 22 7 71 32 6 43 1 80 16 3 10 9 25 29 2 14 15 80 121 9 19 6 53 4 0 12 10 67 60 6 15 4 30 21 5 24 10 38 57 1 15 15 70 20 8 24 8 48 50 3 13 9 78 86 6 31 14 59 26 2 27 7 79 10 2 85 22 27 35 4 26 38 78 107 19 1 4 2 15 5 0 0 7 17 20 8 2 8 11 9 2 13 3 34 5 0 18 4 69 15 0 13 6 5 13 5 20 6 19 9 0 9 10 18 5 4 36 10 39 22 1 10 8 30 18 2 1 5 81 73 2 11 20 32 37 23 0 9 18 1 3 3 5 10 9 0 15 0 63 5 2 4 6 38 5 2 4 3 4 16 0 3 5 45 1 6 1 5 137 19 11 2 33 20 112 17 3 9 26 31 30 3 8 7 47 46 3 36 20 25 13 4 43 17 28 0 2 0 2 1 2 4 42 1 96 76 7 21 1 149 187 9 5 2 0 13 3 22 7 43 29 0 14 12 45 22 0 11 12 31 6 6 8 13 39 50 8 49 16 13 34 11 14 2 76 23 3 5 3 17 21 0 19 14 16 22 11 39 18 12 37 3 6 1 29 60 3
Manes.03G041900.v6.1 1 1 4 12 1 30 0 14 10 2 13 1 6 0 10 12 2 3 0 0 9 4 6 2 0 2 9 5 0 0 1 11 9 5 0 18 2 1 1 0 19 6 5 1 0 5 0 10 1 0 13 10 6 2 2 16 0 11 3 0 0 2 1 0 0 0 1 6 2 0 26 18 3 0 0 81 5 1 2 0 4 20 0 13 0 0 4 3 0 2 2 2 13 0 2 0 1 6 15 0 0 13 2 17 0 1 28 13 8 2 5 5 3 0 0 0 15 3 7 0 1 9 5 3 9 1 5 2 0 2 0 0 4 11 0 0 14 9 43 4 0 92 14 46 0 0 4 5 11 0 0 49 5 20 1 7 12 3 4 3 0 5 3 0 0 1 1 0 0 0 4 6 1 7 1 2 0 15 3 0 0 16 4 6 3 0 22 10 0 10 0 9 4 5 18 2 7 7 8 70 6 0 41 9 6 2 0 11 16 89 2 0 17 14 19 15 7 8 0 4 0 0 5 6 27 2 4 7 0 103 4 30 5 0 10 1 0 70 7 63 7 4 70 6 28 23 7 38 22 62 5 2 13 8 23 31 0 27 8 30 7 4 15 5 6 6 12 114 18 44 24 1 17 6 10 5 0 0 2 6 13 10 5 21 6 9 26 0 26 13 16 5 6 8 9 79 0 20 68 14 40 1 5 12 11 91 36 0 24 6 180 6 2 18 8 24 8 6 8 9 15 0 2 15 18 28 0 9 30 20 10 8 0 25 10 16 0 2 0 6 7 0 2 10 2 24 11 0 13 2 1 1 3 14 0 102 0 8 9 61 22 6 4 13 11 7 7 5 26 0 19 8 12 3 74 10 58 8 2 79 7 229 11 8 126 45 17 17 27 49 10 0 13 0 14 0 16 17 2 28 11 26 2 3 8 7 16 17 5 31 8 4 8 3 55 13 9 1 0 23 34 50 2 8 32 16 12 13 14 15 7 32 5 5 15 9 42 6 9 1 6 2 8 1 14 23 11 3 38 15 10 48 1 4 18 9 12 7 0 9 5 27 13 4 16 6 47 0 8 10 48 5 18 3 1 23 6 0 11 6 52 13 2 5 0 6 0 19 0 1 14 11 13 7 0 25 18 29 18 0 12 9 23 3 0 30 4 14 15 3 47 21 18 10 1 22 2 12 0 0 43 16 57 5 2 13 17 13 2 1 25 9 21 11 5 3 5 4 0 0 28 11 15 1 4 24 29 25 12 11 10 9 26 4 0 9 13 10 0 0 19 0 26 1 0 0 9 11 0 4 0 2 0 5 2 0 9 0 0 6 0 22 2 3 1 1 6 0 9 0 0 5 2 8 6 0 6 11 22 5 7 4 2 17 0 0 2 11 9 0 0 7 8 11 8 0 7 0 2 3 0 4 22 24 9 3 0 1 1 0 0 23 8 5 10 2 2 36 0 21 3 2 6 0 0 0 9 0 10 5 0 14 5 1 3 0 11 0 5 12 0 11 8 3 126 2 0 2 4 4 0 1 0 5 47 7 7 4 0 2 0 3 12 2 2 0 0 1 0 12 0 8 15 4 24 0 1 42 2 1 0 4 10 4 7 6 0 40 5 6 1 0 51 0 17 1 2 2 4 15 0 1 14 9 1 17 5 14 10 24 3 6 33 17 1 10 10 17 4 6 5 0 14 16 5 0 0 9 6 8 1 0 14 14 2 9 5 6
Manes.03G042000.v6.1 46 8 50 73 66 77 34 71 78 64 47 29 31 18 86 73 102 14 20 9 97 108 80 111 66 49 117 28 36 81 23 82 65 84 73 91 83 40 17 112 77 168 47 48 85 77 48 62 28 41 43 129 29 50 43 48 79 54 67 52 14 40 38 0 22 51 31 45 118 162 67 171 20 1 9 64 73 62 45 66 26 120 19 89 12 38 36 67 88 67 33 103 104 80 1 16 65 108 83 190 183 107 74 75 1 135 85 121 30 39 161 45 97 13 0 16 73 82 177 58 161 47 74 14 100 106 38 70 12 99 99 42 55 65 21 48 80 123 111 142 47 199 118 232 31 40 159 92 112 4 58 110 94 139 86 89 75 97 81 104 73 343 114 76 93 146 24 119 0 39 37 66 51 75 29 39 50 133 80 0 85 129 119 126 118 100 127 89 23 79 45 65 60 96 149 204 148 141 234 174 212 277 242 350 52 124 311 115 137 273 213 190 369 234 182 168 80 212 35 221 82 209 179 197 176 171 9 213 6 177 303 126 211 166 146 96 318 236 89 240 117 276 179 75 134 64 83 91 102 153 195 184 76 145 190 301 5 145 115 135 104 209 172 110 74 78 282 83 208 180 174 146 161 257 166 95 231 2 50 107 102 164 304 226 343 138 155 493 508 127 45 139 180 308 206 267 72 319 222 254 207 220 95 189 244 237 187 328 114 252 378 159 395 430 172 140 180 407 489 181 155 163 433 286 375 169 147 200 218 146 256 187 3 242 228 198 273 250 124 165 160 4 424 287 176 143 173 529 478 234 47 219 153 139 286 251 140 90 160 266 270 185 101 225 208 195 229 293 177 222 191 205 127 183 96 198 148 199 472 413 145 156 380 172 627 507 96 143 445 124 173 5 209 18 405 6 86 301 181 364 336 356 79 225 448 237 214 129 206 413 73 314 183 314 219 175 294 94 350 295 228 369 96 345 161 133 137 224 166 167 220 433 156 344 204 194 191 121 95 385 280 291 157 343 273 469 21 130 5 145 340 312 79 249 249 211 224 123 193 236 141 252 191 143 281 169 191 173 377 124 92 230 135 149 125 155 147 6 127 389 205 198 31 79 96 87 2 102 215 157 197 272 150 92 49 138 315 182 160 154 164 108 195 89 217 119 45 112 98 67 226 167 184 153 256 228 246 235 50 191 184 173 235 126 231 520 428 215 49 62 74 256 132 69 254 185 200 195 146 142 264 270 89 137 201 78 269 106 119 98 79 230 154 127 33 35 198 115 94 104 147 178 315 133 165 78 47 84 37 81 55 95 4 110 29 86 61 19 30 70 32 86 52 52 43 98 51 26 108 104 29 37 36 62 21 51 46 84 69 56 175 42 119 130 30 14 160 55 55 40 56 49 94 62 33 119 108 0 64 73 101 54 102 89 75 171 9 2 18 35 3 63 125 55 74 46 18 142 8 143 128 45 130 45 59 45 37 78 29 30 12 145 67 73 97 39 44 0 22 85 16 79 71 72 223 166 60 328 27 86 36 73 43 38 63 166 214 68 157 96 39 276 166 191 76 38 1 115 2 59 5 179 94 110 175 63 84 188 58 19 67 110 100 97 61 61 110 377 154 196 75 98 319 88 175 108 50 30 109 146 51 84 92 382 22 99 134 81 108 155 9 209 114 52 2 76 49 54 72 55 129 141 206 166 103 16 42 215 56 87 8 68 93 133 37 141 57 54
Manes.03G042100.v6.1 0 0 0 0 0 0 0 0 0 0 0 0 0 0 0 0 0 0 0 0 0 0 0 0 0 0 0 0 0 0 0 0 0 0 0 0 0 0 0 0 0 0 0 0 0 0 0 0 0 0 0 0 0 0 0 0 0 0 0 0 0 0 0 0 0 0 0 0 0 0 0 0 0 0 0 0 0 0 0 0 0 0 0 0 0 0 0 0 0 0 0 0 0 0 0 0 0 0 0 0 0 0 0 0 0 0 0 0 0 0 0 0 0 0 0 0 0 0 0 0 0 0 0 0 0 0 0 0 0 0 0 0 0 0 0 0 0 0 0 0 0 0 0 0 0 0 0 0 0 0 0 0 0 0 0 0 0 0 0 0 0 0 0 0 0 0 0 0 0 0 0 0 0 0 0 0 0 0 0 0 0 0 0 0 0 0 0 0 0 0 0 0 0 0 0 0 0 0 0 0 0 0 0 0 0 0 0 0 1 0 0 0 0 0 0 0 0 0 0 0 0 0 0 0 0 0 0 0 0 0 0 0 0 0 0 0 0 0 0 0 0 0 0 0 0 0 0 0 0 0 0 0 0 0 0 0 0 0 0 0 0 0 0 0 0 0 0 0 0 0 0 0 0 0 0 0 0 0 0 0 0 0 0 0 0 0 0 0 0 0 0 0 0 0 0 0 0 0 0 0 0 0 0 0 0 0 0 0 0 0 0 0 0 0 0 0 0 0 0 0 0 0 0 1 0 0 0 0 0 0 3 0 0 0 0 0 0 0 0 0 2 0 0 0 0 0 0 0 0 0 0 0 0 0 0 1 0 0 0 0 0 0 0 0 0 0 0 0 0 0 1 0 0 0 0 0 0 0 0 0 0 0 0 0 0 0 0 0 0 0 0 0 0 0 0 0 0 0 0 0 0 0 0 0 0 0 0 3 0 0 0 0 0 0 0 0 0 0 0 0 0 0 0 1 0 0 0 0 0 0 0 0 0 0 0 0 0 0 0 0 0 0 0 0 0 0 0 0 0 0 0 0 0 0 0 0 1 0 0 0 0 1 0 0 0 0 0 0 0 0 0 0 1 0 0 0 0 1 0 0 0 0 0 0 0 0 0 0 0 0 0 0 0 0 0 0 0 0 0 0 0 0 0 0 0 0 0 0 0 0 0 0 0 0 0 0 0 0 0 0 0 0 0 0 0 0 0 0 0 0 0 0 0 0 0 0 0 0 0 0 0 0 0 0 0 0 0 0 0 0 0 0 1 0 0 0 0 0 0 0 0 0 0 0 0 0 0 0 0 0 0 0 0 0 0 0 0 0 0 0 0 0 0 0 0 0 0 0 0 0 0 0 0 0 0 0 0 0 0 0 0 0 0 0 0 0 0 0 0 0 0 0 0 0 0 0 0 0 0 0 0 0 0 0 0 0 0 0 0 0 0 0 0 0 0 0 0 0 0 0 0 0 0 0 0 0 0 0 0 0 0 0 0 0 0 0 0 0 0 0 0 0 0 0 0 0 0 0 0 0 0 0 0 0 0 0 0 0 0 0 0 0 0 0 0 0 0 0 0 1 0 0 0 0 0 0 0 0 0 0 0 0 0 0 0 0 0 3 0 0 0 0 0 0 0 0 0 0 0 0 0 0 0 0 0 0 0 0 0 4 0 0 0 0 0 1 0 0 0 0 0 0 0 0 0 0 0 0 0 0 0 0 0 0 0 0 0 0
Manes.03G042200.v6.1 0 0 0 0 0 0 0 0 0 0 0 0 0 0 0 0 0 0 0 0 0 0 0 0 0 0 0 0 0 0 0 0 0 0 0 0 0 0 0 0 0 0 0 0 0 0 0 0 0 0 0 0 0 0 0 0 0 0 0 0 0 0 0 0 0 0 0 0 0 0 0 0 0 0 0 0 0 0 0 0 0 0 0 0 0 0 0 0 0 0 0 0 0 0 0 0 0 0 0 0 0 0 0 0 0 0 0 0 0 0 0 0 0 0 0 0 0 0 0 0 0 0 0 0 0 0 0 0 0 0 0 0 0 0 0 0 0 0 0 0 0 0 0 0 0 0 0 0 0 0 0 0 0 0 0 0 0 0 0 0 0 0 0 0 0 0 0 0 0 0 0 0 0 0 0 0 0 0 0 0 0 0 0 0 0 0 0 0 0 0 0 0 0 0 0 0 0 0 0 0 0 0 0 0 0 0 0 0 0 0 0 0 0 0 0 0 0 0 0 0 0 0 0 0 0 0 0 0 0 0 0 0 0 0 0 0 0 0 0 0 0 0 0 0 0 0 0 0 0 0 0 0 0 0 0 0 0 0 0 0 0 0 0 0 0 0 0 0 0 0 0 0 0 0 0 0 0 0 0 0 0 0 0 0 0 0 0 0 0 0 0 0 0 0 0 0 0 0 0 0 0 0 0 0 0 1 0 0 0 0 1 0 0 0 0 0 0 0 0 0 0 0 0 0 0 0 0 0 0 0 0 0 0 0 0 1 0 0 0 0 0 0 0 0 0 0 0 0 0 0 0 0 0 0 0 0 0 0 0 0 0 0 0 0 0 0 0 0 0 0 0 0 0 0 0 0 0 0 0 0 0 0 0 0 0 0 0 0 0 0 0 0 0 0 0 0 0 0 0 0 0 0 0 0 0 0 0 0 0 0 0 0 0 0 0 0 0 0 0 0 0 0 0 0 0 0 0 0 0 0 0 0 0 0 0 0 0 0 0 0 0 0 0 0 0 0 0 0 0 0 0 0 0 0 0 0 0 0 0 0 0 0 0 0 0 0 0 0 0 0 0 0 0 0 0 0 0 0 0 0 0 0 0 0 0 0 0 0 0 0 0 0 0 0 0 0 0 0 0 0 0 0 0 0 0 0 0 0 0 0 0 0 0 0 0 0 0 0 0 0 0 0 0 0 0 0 0 0 0 0 0 0 0 0 0 0 0 0 0 0 0 0 0 0 0 0 0 0 0 0 0 0 0 0 0 0 0 0 0 0 0 0 0 0 0 0 0 0 0 0 0 0 0 0 0 0 0 0 0 0 0 0 0 0 0 0 0 0 0 0 0 0 0 0 0 0 0 0 0 0 0 0 0 0 0 0 0 0 0 0 0 0 0 0 0 0 0 0 0 0 0 0 0 0 0 0 0 0 0 0 0 0 0 0 0 0 0 0 0 0 0 0 0 0 0 0 0 0 0 0 0 0 0 0 0 0 0 0 0 0 0 0 0 0 0 0 0 0 0 0 0 0 0 0 0 0 0 0 0 0 0 0 0 0 0 0 0 0 0 0 0 0 0 0 0 0 0 0 0 0 0 0 0 0 0 0 0 0 0 0 0 0 0 0 0 0 0 0 0 2 0 0 0 0 0 0 0 0 0 0 0 0 0 0 0 0 0 0 0 0 0 0 0 0 0 0 0 0 0 0 0 0 0 0 0 0 0 0
Manes.03G042300.v6.1 551 10 112 6 13 261 23 53 9 5 330 42 47 5 12 282 30 12 10 9 469 18 93 9 3 186 15 7 8 11 308 21 58 9 1 644 35 25 51 12 419 35 33 1 6 277 34 19 11 11 554 42 68 8 4 279 54 64 50 12 227 15 62 4 5 755 15 45 11 13 274 35 65 4 6 302 42 40 7 4 385 23 18 7 6 331 58 36 11 20 581 23 51 40 0 8 1199 105 222 12 6 801 35 78 5 1 562 39 62 7 14 582 31 21 2 10 1224 64 53 3 16 628 38 45 23 7 99 22 7 12 1 183 56 108 12 5 403 48 46 12 1 2456 27 134 24 13 238 33 97 3 2 560 36 67 8 18 789 48 100 9 4 665 31 80 4 6 123 29 3 6 0 378 19 126 29 9 315 47 105 0 16 588 23 79 8 8 937 23 98 9 6 117 233 43 105 14 5 757 44 190 20 12 1041 52 35 24 7 778 38 156 10 12 468 38 30 33 10 959 6 82 14 10 272 27 174 14 1 395 10 92 31 7 750 18 107 12 15 1210 6 66 6 13 1974 53 158 9 6 573 45 100 7 15 939 92 156 25 3 423 30 186 9 11 738 53 137 4 17 1003 129 121 18 6 788 68 58 12 9 2 131 75 192 20 11 1409 53 194 29 15 1074 105 88 29 15 369 27 195 10 25 630 30 196 21 4 461 33 110 23 16 301 55 104 37 30 695 75 142 14 3 481 95 111 20 16 356 52 113 16 13 963 74 42 26 3 448 89 199 58 16 124 35 38 3 9 527 33 114 10 27 372 39 47 24 8 799 46 105 15 23 753 97 212 9 22 942 48 100 10 17 472 16 74 10 15 13 538 66 163 30 23 1002 22 96 57 7 569 39 44 6 18 781 73 4 11 2 1055 7 206 27 7 312 67 103 10 8 301 44 93 12 2 623 16 77 5 5 413 34 106 2 12 468 47 85 8 25 1292 50 118 21 8 331 60 186 22 34 417 48 160 21 13 764 114 120 10 10 1076 225 75 2 0 710 85 216 2 19 1172 46 128 14 9 714 48 60 15 14 756 41 182 7 18 146 373 46 115 12 6 642 67 8 16 17 360 59 32 1 3 281 1 76 4 18 550 57 66 9 3 309 70 113 13 1 74 28 43 3 5 751 27 73 10 12 628 45 63 11 13 644 41 116 9 8 1448 44 155 3 11 258 74 85 5 5 781 45 80 8 18 1354 40 83 2 6 582 96 67 9 21 837 83 129 9 4 97 53 129 5 2 472 79 94 2 12 839 70 357 8 5 54 348 23 58 20 7 240 3 38 6 2 426 3 51 13 4 442 42 75 30 9 114 9 37 13 5 252 27 73 7 4 283 12 27 6 234 277 15 131 4 19 215 9 57 0 3 500 43 59 23 20 483 1 46 8 12 237 25 18 3 8 9 1 19 7 1 338 35 75 6 14 43 31 16 18 7 417 30 90 16 6 212 42 50 2 5 309 30 122 4 2 121 2 58 10 9 32 195 19 97 7 2 291 10 91 2 2 207 16 45 5 11 856 46 88 9 5 339 29 125 14 0 191 0 20 5 13 376 31 56 16 3 355 18 32 6 10 276 26 80 4 6 288 40 118 5 0 864 10 112 7 21 198 16 96 6 12 294 48 18 7 9 447 35 32 3 19 333 28 5 8 5 718 24 40 10 12 628 27 99 1 16 941 36 76 2 6 492 35 61 7 21 11
Manes.03G042400.v6.1 17 6 46 45 24 35 53 61 39 24 58 67 66 5 78 36 94 8 36 10 39 36 63 107 52 18 64 8 9 26 24 16 21 48 38 23 97 23 17 38 36 115 27 12 22 15 107 35 41 25 45 199 52 128 35 26 261 49 29 25 20 60 36 3 38 33 83 40 44 37 28 167 39 0 0 49 112 95 22 57 56 72 12 94 18 12 75 34 37 23 21 100 57 66 0 32 99 274 87 123 63 30 96 56 1 42 42 122 73 28 29 41 49 23 1 9 72 144 52 40 106 50 164 24 130 27 13 45 3 29 45 9 127 66 3 40 29 120 58 60 56 105 104 120 71 55 32 115 64 7 31 34 171 56 79 127 23 50 39 45 19 41 74 72 31 43 4 63 0 39 24 45 52 85 197 71 35 127 102 0 110 60 98 147 83 73 59 126 102 114 89 54 21 135 146 66 49 26 217 132 57 55 43 98 24 65 52 39 140 121 48 94 28 93 62 171 84 39 10 60 28 37 21 93 76 36 0 8 5 89 97 80 36 59 77 62 55 56 124 100 31 54 111 162 89 75 46 45 139 81 18 46 51 229 108 52 4 39 50 82 22 67 29 273 88 28 36 57 246 55 115 47 52 151 72 129 57 2 6 157 98 60 34 101 108 104 70 41 68 85 77 76 52 33 53 134 14 94 47 127 121 117 69 23 74 42 59 45 10 69 48 58 85 34 75 95 46 39 26 67 27 19 65 47 111 106 42 65 45 140 46 41 2 30 253 100 97 61 10 54 36 2 43 17 88 59 30 84 31 124 20 27 27 31 58 91 30 99 46 53 42 77 22 25 72 55 29 58 23 34 69 52 39 45 52 88 158 58 159 77 52 142 128 41 101 153 68 94 109 41 343 0 99 2 64 6 161 223 69 17 67 50 28 20 50 60 55 58 58 37 37 57 28 67 21 83 52 6 36 33 168 182 13 94 125 159 132 160 104 55 93 142 80 103 38 62 106 47 51 20 119 117 88 45 35 173 36 26 6 83 187 79 60 81 33 67 107 73 47 25 91 17 60 41 72 90 87 46 74 160 33 64 101 67 41 34 113 14 111 42 45 145 29 49 26 25 1 64 30 55 51 189 60 66 90 22 32 45 32 5 12 38 73 38 73 58 29 45 74 44 36 52 46 30 35 19 130 61 23 30 83 95 102 35 73 18 62 54 19 32 28 95 33 41 42 13 79 23 41 31 30 196 58 55 54 46 130 29 33 31 23 67 53 42 22 40 147 112 21 49 46 106 215 74 61 139 25 48 68 52 23 16 1 31 22 16 27 9 25 25 10 13 164 55 122 31 2 48 32 36 10 34 119 50 30 13 24 26 42 21 25 18 41 96 16 15 21 39 23 12 7 27 76 44 25 41 27 2 32 25 41 53 46 49 25 39 11 2 26 18 2 19 99 49 21 44 4 40 3 106 11 25 61 56 54 63 45 198 49 20 3 19 47 30 27 7 15 1 21 97 45 44 14 90 79 50 26 25 28 78 12 35 17 26 41 113 59 51 186 63 22 20 39 52 41 26 2 45 0 38 0 63 29 88 49 148 68 16 57 9 37 39 53 100 89 31 53 36 79 41 28 24 39 101 79 58 64 27 96 72 99 51 21 130 13 66 72 57 149 72 23 89 56 196 0 74 47 30 68 62 51 89 32 188 68 21 26 29 88 64 13 49 38 180 84 54 77 47
Manes.03G042500.v6.1 7 3 5 23 29 6 9 23 3 0 14 11 17 0 11 10 29 11 38 1 4 7 4 46 2 5 34 31 26 1 7 27 22 29 4 7 26 12 33 22 3 41 16 7 1 6 38 103 32 2 6 28 5 56 11 7 94 64 65 5 4 7 7 0 4 3 14 11 31 4 5 199 111 0 5 9 33 130 691 10 21 46 93 51 1 9 61 113 45 20 5 38 131 22 0 142 0 73 7 66 2 3 8 7 1 2 6 29 51 9 4 1 20 8 0 1 7 14 8 30 9 4 18 4 16 3 1 13 1 22 3 1 13 7 102 13 10 6 104 17 74 3 19 16 28 3 6 41 79 0 11 11 8 46 74 39 2 3 31 24 5 1 11 7 26 30 1 14 0 52 53 7 23 5 18 63 5 18 13 0 24 7 60 52 78 110 11 84 43 174 19 28 20 82 228 595 11 29 72 173 85 252 15 115 38 189 47 7 166 240 385 305 23 143 123 204 16 12 24 110 49 9 23 47 45 79 2 9 5 62 451 57 12 50 106 125 37 691 334 771 2527 874 842 1128 142 1205 1631 199 420 292 2503 642 374 411 326 1749 14 330 794 11 2929 862 294 1074 200 2306 2028 127 203 392 1600 808 559 1424 349 1128 1501 2 9 97 60 351 31 26 56 563 10 5 117 155 31 893 91 38 141 33 37 50 52 201 54 290 65 16 88 83 82 33 4 69 21 127 234 47 24 19 78 17 28 65 129 35 55 7 32 13 32 100 14 20 134 57 0 4 64 53 24 19 3 7 35 1 10 3 66 87 440 111 18 15 63 203 66 25 35 114 204 256 149 174 159 121 26 1 31 56 274 104 11 27 69 97 28 15 25 495 35 464 57 58 193 203 22 4 76 171 186 266 32 272 802 2 2549 41 25 2 62 290 23 57 84 369 31 3 22 22 87 40 7 25 7 24 34 12 15 24 103 10 23 36 60 155 49 40 8 44 24 212 128 40 45 75 537 13 12 58 115 78 33 16 51 35 25 14 48 65 16 36 10 43 44 132 37 52 10 8 84 203 24 20 60 49 124 6 67 73 42 162 64 302 39 67 116 108 4 3 102 14 256 33 15 41 66 14 1 5 2 77 36 33 21 85 34 1888 106 53 6 24 1020 41 30 54 148 957 722 23 20 29 915 7 16 16 12 856 208 33 44 174 13 5 18 20 33 967 170 133 21 78 62 195 7 14 73 695 150 7 36 32 184 32 2 100 48 163 128 27 275 8 496 94 6 48 52 126 0 11 119 22 152 53 22 71 155 77 4 50 15 78 337 87 11 6 2 26 25 5 19 22 25 27 4 79 272 88 46 97 2 12 61 89 5 17 28 57 65 2 8 23 31 12 9 3 18 20 37 6 11 50 27 16 4 21 43 107 501 4 15 4 91 577 94 41 12 76 774 15 8 4 45 14 4 62 187 41 276 25 3 3 6 84 124 42 35 68 299 25 39 479 122 50 58 26 129 35 512 22 10 0 59 292 134 26 26 116 63 105 3 11 59 21 22 0 9 115 50 161 1 4 59 35 19 9 1 45 25 19 3 12 1 161 6 26 5 49 42 53 7 5 7 14 27 12 13 65 10 104 43 4 14 31 43 3 21 36 50 18 33 8 76 35 38 3 10 25 29 39 78 20 54 256 119 59 7 2100 9 2232 626 6 61 140 423 73 77 81 56 26 10 28 82 95 30 23 8 42 19 296 13 28
Manes.03G042600.v6.1 186 68 190 325 549 245 199 140 300 593 117 152 105 94 748 103 199 50 271 124 126 167 134 407 612 73 201 89 117 419 82 111 83 427 484 190 224 113 134 641 142 399 130 299 658 125 266 121 365 630 295 548 88 466 428 119 275 90 300 875 52 240 133 1 295 153 196 89 412 948 97 314 59 21 53 121 341 157 168 975 51 253 84 807 325 52 372 312 610 519 137 314 257 530 4 279 287 890 133 854 1236 143 342 197 14 348 123 323 156 352 1116 132 247 42 16 81 314 381 155 200 963 156 335 34 764 688 70 301 9 345 494 164 440 137 88 386 195 662 235 851 529 361 315 174 269 749 352 308 139 5 596 249 569 147 553 378 150 241 106 498 412 507 254 143 650 616 68 315 4 390 331 236 425 163 196 478 212 680 131 2 1530 421 284 550 696 647 323 567 74 677 587 117 197 265 309 752 1265 320 442 519 787 1239 364 475 68 881 1381 280 500 285 653 880 326 451 313 538 699 280 73 248 422 1140 285 550 286 558 42 250 23 374 1029 402 684 298 371 742 633 63 366 172 298 700 91 237 159 322 624 74 161 117 415 573 76 201 148 224 16 77 180 274 100 273 91 227 89 168 750 204 502 267 1171 644 58 251 123 589 1212 5 168 587 221 1003 816 469 378 484 1104 2353 555 862 222 699 1377 617 925 368 743 2613 392 584 375 755 624 276 548 178 367 1439 165 373 200 1209 2878 553 419 422 719 1152 480 888 138 510 1720 414 540 276 345 790 182 494 169 551 2 309 464 365 907 1280 227 277 146 37 1531 288 327 111 741 1116 280 821 39 723 764 427 458 164 225 509 180 506 254 1145 514 250 279 216 546 941 266 333 243 638 891 876 209 112 178 750 2413 244 411 274 561 948 411 575 180 743 2911 95 295 11 519 96 1637 11 169 1673 1962 266 358 225 508 469 232 446 180 1007 277 302 125 211 611 1307 237 438 190 419 1408 397 645 464 490 2184 782 281 329 618 554 316 778 375 1371 2077 318 915 383 1027 1277 421 1077 568 835 1796 495 1223 79 548 78 581 1110 242 1261 1287 150 941 403 706 1530 396 703 167 792 1255 743 403 376 694 1956 171 175 621 278 821 821 255 440 28 835 1082 220 514 91 617 1039 304 8 215 805 623 168 237 273 648 252 143 399 56 466 269 97 61 109 85 755 201 164 147 594 1139 211 101 153 897 1316 202 291 165 416 947 338 223 229 426 886 190 353 91 285 318 133 244 172 480 1125 103 400 93 552 476 178 246 165 625 711 139 323 114 501 838 160 332 123 895 448 207 623 285 646 1356 195 176 469 674 1305 515 131 276 192 510 535 150 19 124 650 689 157 179 116 251 599 101 196 104 375 719 96 234 166 696 498 205 191 123 797 650 201 149 130 277 307 51 211 268 223 302 214 281 147 322 377 171 153 195 206 578 156 9 237 428 610 88 271 418 338 775 136 14 97 209 10 113 297 102 357 475 43 336 29 679 408 164 357 165 286 848 235 306 163 284 257 169 278 137 510 283 101 10 93 667 408 137 96 214 207 633 977 226 178 136 265 938 121 381 144 526 1141 171 299 219 592 872 325 243 129 369 11 86 5 92 25 429 200 224 173 324 1193 139 118 66 335 325 263 347 177 207 470 223 229 176 402 321 152 69 276 677 642 126 351 172 460 679 183 277 92 607 529 175 283 190 551 452 335 110 2 192 400 184 319 144 505 1550 140 207 230 368 205 245 268 201 376 600 316 577 61 847 826 252
Manes.03G042700.v6.1 526 96 983 463 1223 305 165 175 374 3532 272 255 270 246 2755 193 269 192 338 3024 186 122 294 328 2441 165 180 190 169 3310 148 91 204 593 4465 175 293 118 192 3370 179 228 359 96 4812 199 386 179 732 810 278 449 353 758 513 140 388 271 212 2320 75 202 236 22 2406 288 280 225 695 7541 135 590 121 59 99 225 464 422 214 2258 276 238 100 616 2654 132 191 259 1689 943 93 160 533 607 14 557 973 1274 1224 1045 1251 567 346 749 14 1522 793 209 574 378 3332 560 66 127 7 310 206 431 238 421 8600 508 852 135 1382 1175 150 373 15 200 2385 186 740 270 123 243 163 846 182 849 308 489 99 876 194 1386 324 160 391 6 227 276 464 671 285 120 412 94 177 222 252 604 199 652 411 416 54 345 9 608 320 318 318 475 729 168 384 663 445 9 11748 242 14 346 357 3198 70 60 195 215 2843 369 53 175 733 216 121 52 299 173 210 3935 146 198 116 541 710 101 157 584 152 506 47 103 180 1246 4558 100 43 127 192 2430 39 71 168 179 44 66 10 331 586 80 167 237 227 342 14209 306 343 347 179 3072 291 208 230 400 1505 110 147 178 334 3615 203 244 390 299 25 227 75 242 26 1417 235 219 178 264 951 381 199 452 543 3014 236 438 264 1942 10728 8 85 349 236 420 622 577 313 301 201 4992 1059 351 399 274 894 168 593 472 82 2098 308 253 346 194 2886 99 409 187 205 3637 59 142 157 412 7547 756 303 1297 1339 1289 174 570 195 307 4149 234 202 313 210 3589 220 513 149 565 5 134 363 509 1390 5433 74 97 98 28 4022 95 72 152 296 2608 93 479 85 375 329 108 122 182 217 157 254 190 343 312 562 112 177 127 265 3224 109 73 344 512 817 3708 119 34 258 165 7298 206 299 159 130 1097 93 136 241 202 6835 419 368 25 521 93 380 10 476 14280 3417 117 54 143 140 939 84 28 168 211 877 290 49 360 400 1400 147 134 155 73 4460 261 39 817 60 3611 599 168 300 509 483 270 956 946 657 5757 161 888 327 206 889 389 499 763 1554 7578 402 776 479 356 123 449 998 1403 225 18406 229 310 304 242 5023 305 1198 130 1538 3837 331 199 497 373 11802 245 129 180 211 115 138 193 174 6 443 1836 224 137 84 68 1954 88 9 242 148 438 422 168 708 420 137 139 10 211 120 4 5 6 158 38 166 119 8 161 106 676 107 35 156 327 6412 125 86 231 51 810 179 57 236 52 4644 45 73 64 130 106 117 83 95 151 2541 137 260 227 128 130 274 180 337 248 477 150 94 198 152 2758 15 77 426 262 283 114 28 310 40 1711 180 189 563 73 993 320 72 183 397 211 557 106 24 205 162 930 312 38 154 82 527 236 355 237 645 3744 45 301 363 523 359 312 203 519 133 466 352 41 273 83 358 79 48 669 167 1169 296 79 302 98 143 180 211 129 227 4443 143 19 238 49 661 269 279 271 69 1518 73 8 150 165 17 248 142 372 259 5000 7 57 36 1572 673 546 159 478 484 4703 442 374 365 35 333 308 202 250 183 743 58 3 287 588 2487 77 132 311 331 968 1839 282 50 476 207 1917 220 252 555 1107 3802 688 928 385 266 3548 293 471 637 576 25 123 11 294 34 832 345 419 710 655 2721 267 309 66 327 870 438 290 549 250 376 407 268 826 336 330 660 348 614 1294 587 285 653 356 955 1920 172 130 313 722 367 580 440 499 27 10322 438 436 16 711 1846 514 499 306 673 8545 340 341 405 131 1100 618 202 548 24 408 344 745 361 197 860 56
Manes.03G042800.v6.1 0 0 0 0 0 0 0 2 0 0 0 0 0 0 0 0 0 0 0 0 0 0 0 0 0 0 0 0 0 0 0 0 0 0 0 0 0 1 0 0 1 0 0 0 0 0 0 0 0 0 0 0 0 0 0 0 0 0 0 0 0 0 0 0 0 0 0 0 0 0 0 1 1 0 0 0 0 0 0 0 0 0 0 0 0 0 0 1 0 0 0 0 0 0 0 0 0 0 0 0 0 0 0 0 0 0 0 0 0 0 0 0 0 0 0 0 0 0 7 0 0 0 0 0 0 0 0 1 0 0 0 0 0 3 0 0 0 0 1 0 1 0 0 0 0 0 0 0 0 0 0 1 0 0 1 0 0 0 0 0 0 0 0 0 0 0 0 0 0 0 0 0 0 0 0 0 0 0 0 0 0 0 0 0 0 1 0 0 0 0 0 0 0 0 0 0 0 2 1 3 2 0 0 0 0 0 6 0 0 0 0 0 0 0 0 0 1 0 0 6 2 0 0 0 17 2 0 2 0 24 1 0 0 0 11 0 0 1 0 3 0 0 0 0 0 0 0 0 0 4 0 0 0 0 14 0 0 0 0 10 0 0 0 0 1 0 0 0 0 0 0 0 0 3 7 0 0 0 0 0 10 2 0 1 0 1 0 0 0 0 11 0 0 0 0 15 0 0 0 0 8 0 0 0 0 16 0 1 0 0 39 0 0 0 0 4 0 0 0 0 16 0 0 0 0 10 2 0 0 0 1 0 0 0 0 6 0 0 0 1 0 0 0 0 0 1 0 0 0 0 0 0 0 0 2 8 0 0 0 1 19 0 0 0 0 9 0 0 0 0 2 0 0 0 0 0 1 0 0 0 0 26 2 0 0 0 0 0 0 0 0 0 1 0 0 0 0 0 0 0 2 0 0 0 0 0 2 0 0 0 0 2 1 0 0 0 0 0 0 0 0 16 0 0 0 0 0 0 0 0 0 29 0 0 0 0 1 0 0 0 0 0 0 0 0 3 0 0 0 0 0 1 0 0 0 0 8 0 0 0 0 5 0 0 0 0 10 0 2 5 0 0 1 0 0 0 0 0 0 0 0 0 0 0 0 0 0 0 0 0 0 1 0 0 0 0 0 0 0 0 0 0 4 0 0 0 0 2 0 0 0 0 0 0 0 0 0 21 0 0 0 0 7 0 0 0 1 1 0 0 0 0 0 0 0 0 0 0 0 0 0 0 1 0 0 0 0 0 0 0 0 2 0 0 0 0 0 1 0 0 0 0 1 0 0 0 0 1 0 1 0 0 0 2 1 0 0 0 0 0 0 0 0 0 0 0 0 0 0 0 0 0 0 5 0 0 0 0 1 0 0 0 0 0 0 0 0 0 0 0 0 0 0 1 0 0 0 0 0 0 0 1 0 1 1 0 0 0 0 0 0 0 0 1 0 0 0 0 0 0 0 0 0 0 0 0 0 0 0 0 0 0 0 0 0 0 0 0 0 0 0 0 0 0 7 0 0 0 0 0 0 0 0 0 0 0 0 0 0 1 0 0 0 0 0 0 0 0 0 0 0 0 0 0 0 0 0 0 0 0 0 0 0 0 0 0 0 0 0 0 0 0 0 0 1 0 0 0 0 0 0 0 0 0 0 0 0 0 0 0 0 0 0 0 0 0 0 0 0 1 0 0 0 0 5 0 0 0 0 1 0 0 1 0 0 0 0 1
Manes.03G042900.v6.1 0 0 0 0 0 0 0 0 0 0 0 0 0 0 0 0 0 0 0 0 0 0 0 0 0 0 0 0 0 0 0 0 0 0 0 0 0 0 0 0 0 0 0 0 0 0 0 0 0 0 0 0 0 0 0 0 0 0 0 0 0 0 0 0 0 0 0 0 0 0 0 0 0 0 0 0 0 0 0 0 0 0 0 0 0 0 0 0 0 0 0 0 0 0 0 0 0 0 0 0 0 0 0 0 0 0 0 0 0 0 0 0 0 0 0 0 0 0 0 0 0 0 0 0 0 0 0 0 0 0 0 0 0 0 0 0 0 0 0 0 0 0 0 0 0 0 0 0 0 0 0 0 0 0 0 0 0 0 0 0 0 0 0 0 0 0 0 0 0 0 0 0 0 0 0 0 0 0 0 0 0 0 0 0 0 0 0 0 0 0 0 0 0 0 0 0 0 0 0 0 0 0 0 0 0 0 0 0 0 0 0 0 0 0 0 0 0 0 0 0 0 0 0 0 0 0 0 0 0 0 0 0 0 0 0 0 0 0 0 0 0 0 0 0 0 0 0 0 0 0 0 0 0 0 0 0 0 0 0 0 0 0 0 0 0 0 0 0 0 0 0 0 0 0 0 0 0 0 0 0 0 0 0 0 0 0 0 0 0 0 0 0 0 0 0 0 0 0 0 0 0 0 0 0 0 0 0 0 0 0 0 0 0 0 0 0 0 0 0 0 0 0 0 0 0 0 0 0 0 0 0 0 0 0 0 0 0 0 0 0 0 0 0 0 0 0 0 0 0 0 0 0 0 0 0 0 0 0 0 0 0 0 0 0 0 0 0 0 0 0 0 0 0 0 0 0 0 0 0 0 0 0 0 0 0 0 0 0 0 0 0 0 0 0 0 0 0 0 0 0 0 0 0 0 0 0 0 0 0 0 0 0 0 0 0 0 0 0 0 0 0 0 0 0 0 0 0 0 0 0 0 0 0 0 0 0 0 0 0 0 0 0 0 0 0 0 0 0 0 0 0 0 0 0 0 0 0 0 0 0 0 0 0 0 0 0 0 0 0 0 0 0 0 0 0 0 0 0 0 0 0 0 0 0 0 0 0 0 0 0 0 0 0 0 0 0 0 0 0 0 0 0 0 0 0 0 0 0 0 0 0 0 0 0 0 0 0 0 0 0 0 0 0 0 0 0 0 0 0 0 0 0 0 0 0 0 0 0 0 0 0 0 0 0 0 0 0 0 0 0 0 0 0 0 0 0 0 0 0 0 0 0 0 0 0 0 0 0 0 0 0 0 0 0 0 0 0 0 0 0 0 0 0 0 0 0 0 0 0 0 0 0 0 0 0 0 0 0 0 0 0 0 0 0 0 0 0 0 0 0 0 0 0 0 0 0 0 0 0 0 0 0 0 0 0 0 0 0 0 0 0 0 0 0 0 0 0 0 0 0 0 0 0 0 0 0 0 0 0 0 0 0 0 0 0 0 0 0 0 0 0 0 0 0 0 0 0 0 0 0 0 0 0 0 0 0 0 0 0 0 0 0 0 0 0 0 0 0 0 0 0 0 0 0 0 0 0 0 0 0 0 0 0 0 0 0 0 0 0 0 0 0 0 0 0 0 0 0 0 0 0 0 0 0 0 0 0 0 0 0 0 0 0 0 0 0 0 0 0 0 0 0 0 0 0 0 0 0 0 0 0 0 0 0 0 0 0 0
Manes.03G043000.v6.1 0 0 0 0 0 0 0 2 0 0 0 0 1 0 0 0 0 0 0 0 0 0 0 0 0 0 0 0 0 0 0 0 0 0 0 0 0 0 0 0 0 0 0 0 0 0 0 0 0 0 0 0 0 0 0 0 0 0 0 0 0 0 0 0 0 0 0 0 0 0 0 0 0 0 0 0 0 0 0 0 0 0 0 0 0 0 0 0 0 0 0 0 0 0 0 0 0 0 0 0 0 0 0 0 0 0 0 1 0 0 0 0 0 0 0 0 0 0 6 0 0 0 0 0 0 0 0 0 0 0 0 0 0 1 0 0 0 0 2 0 0 0 0 0 0 0 0 0 0 0 0 0 0 0 0 0 0 0 0 0 0 0 0 0 0 0 0 0 0 0 0 0 0 0 0 0 0 0 0 0 0 0 0 0 0 0 0 0 0 0 0 0 0 0 0 0 0 1 0 4 0 0 0 0 0 0 2 0 0 0 0 0 0 0 2 0 0 1 0 3 0 0 0 0 5 0 0 0 0 30 3 1 0 0 17 0 1 0 2 24 0 0 0 0 0 0 0 0 0 1 0 0 0 0 5 0 0 1 0 4 0 0 0 0 0 0 0 0 1 3 0 0 0 0 5 0 0 0 0 1 11 0 0 0 0 0 0 0 0 0 11 0 1 0 0 2 0 0 0 0 1 0 0 0 1 17 0 1 0 0 36 0 0 0 1 15 0 0 0 0 8 0 0 0 0 21 0 0 0 0 0 0 0 0 0 8 0 0 0 0 0 0 0 0 0 1 0 0 0 2 0 0 0 0 0 18 0 0 0 0 83 0 0 1 0 1 0 0 0 0 1 0 0 0 1 0 4 0 0 0 0 23 0 0 0 1 0 0 0 0 0 1 0 1 0 0 0 0 0 0 0 0 0 0 0 0 0 0 0 0 0 0 1 0 0 0 1 0 0 2 0 17 0 0 0 0 1 0 0 0 0 161 0 0 0 0 0 0 0 0 1 0 0 0 0 0 0 0 0 0 0 0 0 0 0 0 4 0 0 0 0 16 0 0 0 0 7 0 4 1 0 0 2 0 0 0 0 0 0 0 0 0 0 0 0 0 0 0 0 0 0 0 0 0 0 0 0 0 0 0 0 0 27 0 0 0 0 8 0 0 0 0 0 0 0 0 0 22 0 0 0 0 31 0 0 0 0 3 0 0 0 0 0 0 0 0 0 0 0 0 0 0 0 0 0 0 0 0 0 0 0 0 0 0 0 0 0 11 0 0 0 0 0 0 0 0 0 0 0 0 0 0 0 0 0 0 0 0 0 0 0 0 0 0 0 0 0 0 3 0 0 0 0 1 0 0 0 0 2 0 0 1 0 5 0 0 0 0 0 0 0 0 0 0 0 0 0 0 0 0 0 0 0 0 0 0 0 0 0 0 0 0 2 1 0 0 0 0 0 0 0 0 2 0 0 0 0 0 1 0 0 0 0 1 0 0 0 0 0 0 0 0 0 0 1 0 0 0 0 0 0 0 0 0 0 0 0 0 0 2 0 0 0 0 0 0 0 0 0 0 0 0 0 0 0 0 0 0 0 0 0 0 0 0 4 0 0 0 0 0 0 0 0 0 0 0 0 0 0 2 0 0 0 0 0 0 0 0 0 0 0 0 0 3 0 0 0 0 0 0 0 0 0 0 8 0 0 0 0 3 0 0 0 0 0 0 0 0
Manes.03G043100.v6.1 4 0 0 0 0 1 0 4 0 0 0 0 0 0 0 1 1 2 1 0 1 0 0 0 0 0 0 2 0 0 0 2 1 0 0 0 0 4 0 0 1 0 0 0 0 1 0 1 0 0 0 0 0 0 0 2 0 1 0 0 0 0 0 0 0 1 0 0 0 0 0 0 0 0 0 0 0 0 0 0 0 4 1 0 0 0 0 2 0 1 0 0 11 0 0 0 0 0 0 0 0 0 0 0 0 0 0 2 3 0 0 1 1 0 0 0 1 2 2 0 0 0 1 0 4 0 0 7 0 8 0 0 0 3 0 0 2 0 7 0 2 9 0 0 0 0 1 0 0 0 0 0 2 0 0 0 0 0 7 0 0 1 0 0 0 0 0 0 0 0 0 0 1 0 1 0 0 0 1 0 0 0 2 0 0 0 0 0 0 0 0 0 0 0 0 0 0 0 0 18 0 0 0 0 0 0 0 3 0 0 0 0 5 0 0 0 0 0 0 11 1 0 0 0 6 0 0 0 1 4 0 0 0 0 6 0 0 0 0 0 0 0 0 0 5 0 0 1 1 11 0 0 0 1 12 0 0 0 0 2 0 0 0 0 3 0 0 1 0 8 0 0 0 0 1 0 0 0 0 0 0 0 0 1 0 3 0 0 1 0 6 0 0 0 0 0 0 1 1 1 4 1 0 0 0 0 0 0 0 0 2 0 1 2 0 5 0 0 1 5 0 0 0 0 0 2 0 1 0 0 0 0 0 0 0 4 0 0 0 0 1 0 0 1 4 2 0 0 0 0 0 0 0 2 0 2 0 0 0 0 0 0 0 0 0 5 0 1 1 0 1 1 0 0 0 1 0 1 0 1 0 0 1 0 4 4 0 0 0 0 0 0 0 0 0 0 3 0 0 1 0 0 0 0 2 0 8 0 0 0 0 0 0 0 0 0 0 0 0 1 23 10 0 3 1 0 7 0 0 0 0 0 0 0 0 0 4 0 0 3 0 0 0 0 0 0 0 0 0 0 0 1 0 0 0 0 3 0 0 0 0 0 1 0 2 0 3 0 0 8 2 0 6 0 0 0 1 0 0 0 0 0 1 0 0 0 0 0 0 0 0 0 0 0 0 0 0 0 0 0 1 2 2 0 0 0 2 5 0 0 4 20 1 1 0 1 0 3 0 0 3 0 9 0 0 0 0 0 0 0 2 0 3 0 0 3 0 0 0 0 0 0 0 0 0 0 0 7 0 0 0 0 1 1 0 0 3 0 0 0 0 0 3 0 0 1 3 0 1 0 0 0 0 0 0 0 0 0 0 0 0 0 0 2 0 0 0 0 1 1 0 0 0 0 0 0 0 0 1 0 0 0 0 6 0 0 0 0 0 0 0 1 0 2 0 0 0 0 4 0 0 0 0 0 0 0 0 0 0 0 0 0 0 0 0 0 0 0 0 1 0 0 0 3 0 0 0 0 3 0 0 0 0 0 0 0 0 0 6 0 0 0 0 0 0 0 0 0 0 0 0 0 0 0 0 0 0 0 0 2 0 0 0 0 0 0 0 0 0 0 0 0 0 0 0 0 0 0 0 0 0 0 0 0 3 0 0 0 0 0 0 0 0 0 3 0 1 0 0 0 0 0 2 0 0 0 10 0 2 3 0 0 1 0 0 0 0 0 0 6 0 0 0 0 1 0 0 2 0 1 0 0 5 6 0 4 0 0
Manes.03G043200.v6.1 0 0 0 0 0 1 0 1 0 0 0 1 0 0 0 0 0 0 0 0 1 0 0 0 0 0 0 0 0 0 0 0 0 0 0 0 0 0 0 0 0 0 0 0 0 0 0 0 0 0 0 0 0 0 0 0 0 0 0 0 1 0 0 0 0 0 0 0 0 0 0 0 2 0 0 0 0 0 0 0 0 0 0 0 0 0 0 0 0 0 0 0 3 0 0 0 0 0 0 0 0 0 0 0 0 0 0 0 2 0 0 0 0 1 0 0 1 0 2 0 0 0 0 0 0 0 0 0 0 0 0 0 0 1 0 0 0 0 1 0 1 0 0 0 0 0 0 0 0 0 0 0 0 0 0 0 0 0 0 0 0 0 0 0 0 0 0 0 0 0 0 0 0 0 0 0 2 0 2 0 0 1 0 0 0 0 0 1 0 0 0 0 0 0 0 0 0 0 0 7 0 0 0 0 0 0 0 0 0 0 0 0 0 0 0 0 0 0 0 0 0 0 0 0 2 0 0 0 0 0 0 0 0 0 3 0 0 0 0 0 0 0 0 0 0 0 0 0 0 0 0 0 0 0 1 0 0 1 0 1 0 0 0 0 1 0 0 0 0 1 0 0 0 0 0 0 0 0 0 0 0 0 0 0 0 0 0 0 0 0 1 0 0 0 0 0 0 0 0 0 0 0 0 0 0 0 0 0 0 0 0 0 0 0 0 3 0 0 0 0 0 0 0 0 0 0 0 0 0 0 0 0 0 0 0 2 0 0 0 0 0 0 0 0 0 0 0 0 0 0 0 0 0 0 0 1 0 0 0 0 0 0 0 0 0 0 0 0 0 0 0 0 0 0 0 0 0 0 0 0 0 0 0 0 0 1 1 0 0 0 0 0 0 0 3 0 3 1 0 1 0 0 0 0 0 0 1 0 0 0 0 0 0 0 0 0 0 0 0 0 0 6 0 0 1 0 3 0 0 0 0 0 0 0 0 0 1 0 0 0 0 0 0 0 0 0 0 0 0 1 0 0 0 0 0 0 0 0 0 0 0 0 0 0 0 0 0 0 0 4 1 0 0 0 0 0 0 0 0 0 0 0 0 0 0 0 0 0 0 0 0 0 0 0 0 0 0 0 0 0 0 0 0 0 0 0 0 1 0 0 0 0 0 0 0 0 0 0 0 0 0 0 2 0 0 0 0 0 0 0 0 0 1 0 0 0 0 0 0 0 0 0 0 0 0 0 0 1 0 0 0 0 0 0 0 0 0 0 0 0 0 0 0 0 0 0 0 0 0 0 0 0 0 0 0 0 0 0 1 0 0 0 0 0 0 0 0 0 0 0 0 0 0 0 0 0 0 0 0 0 0 0 0 0 0 0 0 0 0 0 0 0 0 0 0 0 0 0 0 0 0 0 0 0 0 0 0 0 0 0 0 0 0 0 0 0 0 0 0 0 0 0 0 1 0 0 1 0 0 0 0 0 0 0 0 0 1 0 1 0 0 0 0 0 0 0 0 0 0 0 0 0 0 0 0 0 0 0 0 0 0 0 0 0 0 0 0 0 0 0 0 0 0 0 2 0 0 0 0 0 0 0 0 0 0 0 0 0 0 0 0 0 0 0 0 0 0 0 0 0 0 0 0 0 0 0 0 0 0 0 0 0 4 0 0 0 0 0 0 1 0 0 0 0 0 0 0 0 0 0 0 0 0 0 0 1 0 0
Manes.03G043300.v6.1 0 1 3 0 0 1 0 2 0 0 0 0 2 0 1 1 0 0 0 0 1 0 0 0 2 0 0 0 0 1 0 0 4 0 1 0 1 5 1 0 0 2 0 0 0 0 0 4 0 0 1 1 0 0 1 3 6 1 0 1 0 0 0 0 0 0 6 2 2 0 1 3 24 0 0 4 0 3 0 0 0 4 0 0 3 9 16 5 1 0 2 1 2 0 0 0 6 0 4 1 0 5 2 4 0 1 7 3 10 0 0 1 0 0 0 0 1 10 2 0 0 7 5 0 1 0 0 3 0 0 0 0 1 8 0 1 1 5 10 0 1 15 2 10 0 0 0 5 5 0 1 4 3 14 0 0 0 0 2 0 0 1 1 4 1 0 0 0 0 0 0 0 2 8 1 0 0 6 0 0 0 8 1 7 0 1 2 3 3 1 0 2 0 0 20 0 0 2 12 16 0 0 5 1 7 0 1 4 2 21 6 0 5 5 12 12 0 0 2 19 0 1 1 3 15 0 0 0 0 15 4 1 0 0 5 0 1 11 4 10 1 1 36 8 39 5 1 5 2 4 0 0 4 14 30 4 1 3 2 4 0 1 1 4 7 1 2 7 28 15 1 1 3 1 2 6 0 0 3 9 27 2 0 0 1 31 1 0 3 0 9 1 1 0 3 24 4 4 1 0 24 2 0 0 2 8 2 0 0 6 22 5 0 2 2 9 7 2 1 0 2 0 2 4 3 12 0 3 20 12 25 1 0 7 16 19 0 0 2 3 16 0 1 0 2 8 2 0 0 5 0 0 2 1 2 31 0 0 1 2 5 2 0 1 2 14 0 0 1 2 24 1 5 0 1 0 10 1 1 8 0 6 2 4 5 4 19 1 2 3 7 0 2 0 6 0 1 3 0 4 1 22 0 0 1 0 10 0 0 5 1 7 0 0 4 4 19 0 0 3 3 46 0 0 13 1 0 3 0 0 11 19 2 2 0 1 7 2 0 2 2 0 0 1 1 3 2 0 0 0 12 20 0 0 13 0 21 1 0 4 7 33 1 1 1 1 11 0 1 12 1 0 14 4 0 1 2 0 0 1 1 3 2 1 0 4 0 10 0 0 11 7 4 2 0 1 0 7 0 0 0 0 7 0 0 2 0 5 0 0 8 5 3 0 0 1 3 6 0 0 7 2 11 0 1 4 0 15 0 1 4 1 16 1 1 0 2 5 0 0 3 6 3 0 0 3 13 8 3 0 4 1 10 0 0 2 0 5 0 0 4 0 5 1 0 0 1 0 13 0 0 0 0 2 0 0 1 1 0 0 0 1 1 1 0 0 0 1 3 0 0 1 2 3 0 0 0 0 7 0 2 0 0 6 0 0 2 0 1 0 0 0 0 2 0 0 1 0 10 0 0 2 1 1 0 0 0 0 1 0 0 2 2 3 1 1 4 2 0 0 0 2 3 1 0 0 0 0 3 0 0 0 1 0 0 0 0 0 2 0 0 1 1 0 1 0 1 0 1 0 0 1 0 1 1 0 5 5 6 11 1 5 0 3 3 0 0 0 0 10 0 0 0 4 4 0 0 2 0 1 0 0 0 1 8 0 1 5 1 2 1 0 6 0 3 0 3 0 0 4 0 2 1 0 1 1 0 7 11 6 5 11 3 2 0 0 0 3 0 6 0 0 3 0 3 0 0 0 0 1 0 1 0 3 0 0 0 0
Manes.03G043400.v6.1 26 5 144 47 68 66 53 56 35 85 76 37 71 5 91 48 51 6 14 13 80 36 104 95 52 26 29 7 21 38 14 46 90 59 38 41 43 32 12 35 33 76 86 27 45 46 52 32 26 44 68 63 57 56 43 30 67 55 31 64 35 45 28 2 38 74 48 48 73 100 88 151 32 3 8 46 44 60 34 37 45 40 19 53 22 43 26 50 69 95 21 42 65 38 1 42 120 94 217 99 110 143 113 113 0 102 132 80 82 69 114 60 88 11 2 5 73 32 90 49 110 70 55 20 49 38 43 37 10 39 49 20 47 51 11 28 45 68 59 52 24 94 74 218 16 17 52 57 93 0 39 70 63 116 58 88 104 45 50 23 28 90 28 106 45 50 11 47 0 26 33 37 33 96 34 11 50 47 95 0 47 62 90 58 77 46 37 64 107 50 30 57 38 101 153 106 52 74 137 61 77 127 95 189 70 81 98 60 88 226 65 90 60 102 69 104 66 66 6 67 50 59 36 111 86 67 3 60 2 189 102 54 68 27 56 51 100 119 111 104 67 79 134 81 86 53 55 103 126 165 113 116 105 77 115 66 1 78 82 80 52 55 101 106 70 37 55 77 58 85 77 81 132 80 76 72 52 1 7 70 92 30 48 134 78 54 73 116 79 69 38 73 49 59 60 135 21 102 73 116 107 76 44 46 64 74 54 69 91 89 57 43 66 86 67 104 48 74 74 49 55 29 76 88 118 102 56 71 72 43 67 41 2 61 75 82 70 108 31 50 43 0 65 83 48 121 76 164 75 116 29 61 41 77 73 115 28 81 100 40 82 71 47 43 87 89 65 64 52 49 91 68 52 67 55 105 161 79 109 165 57 158 197 60 112 287 47 66 116 124 87 0 100 0 123 6 113 187 45 56 91 90 32 76 144 71 83 81 62 102 28 148 54 45 76 90 55 19 96 74 171 313 47 135 162 112 89 70 44 71 68 174 67 131 72 58 102 65 41 53 69 53 33 74 103 157 72 64 11 150 101 185 77 101 107 90 146 46 59 45 52 21 38 54 104 57 147 56 131 82 55 52 59 49 28 121 63 6 64 57 82 126 32 47 66 18 2 52 34 55 166 100 183 50 33 65 82 128 36 15 27 61 39 26 46 71 48 88 61 58 94 56 135 57 75 53 54 143 35 72 98 80 128 55 81 76 98 102 7 42 60 59 94 67 56 41 60 108 17 35 93 98 106 30 55 97 72 97 31 44 11 91 132 46 16 57 48 74 33 82 47 95 349 57 27 58 50 116 62 76 24 45 1 109 21 112 45 6 26 60 56 85 45 33 32 71 35 11 221 28 21 36 71 52 34 54 34 48 94 45 36 33 112 105 16 17 43 55 58 36 10 31 46 58 39 111 84 0 23 57 57 72 106 49 51 76 10 2 28 25 1 43 52 57 38 37 1 78 2 91 87 20 70 43 41 49 53 84 27 40 23 121 48 72 77 39 46 0 12 51 49 68 47 93 249 122 63 144 13 130 33 58 50 97 229 105 182 138 66 153 33 73 81 96 95 56 1 109 2 43 3 49 65 80 175 93 49 68 36 23 31 58 73 64 63 21 50 38 63 272 45 45 110 40 118 62 32 39 85 98 34 148 52 83 13 53 90 135 83 86 5 123 80 155 3 53 54 77 27 51 63 47 91 85 116 18 13 59 101 86 7 51 128 106 80 68 106 59
Manes.03G043500.v6.1 20 4 405 134 17 32 22 106 26 17 92 16 162 31 17 44 113 11 43 2 35 67 134 189 8 32 106 20 25 14 38 21 194 62 11 105 61 36 9 23 44 138 117 10 5 22 54 48 25 10 17 31 50 92 9 19 47 63 74 16 0 30 46 4 2 2 22 39 68 19 11 68 6 1 2 70 37 47 11 13 0 21 15 83 6 38 16 13 295 15 10 99 251 76 1 65 74 27 134 94 1 44 35 182 4 5 96 48 50 9 27 11 65 12 0 9 22 52 65 60 244 55 69 22 118 42 17 27 3 5 1 7 42 47 154 6 12 59 58 104 61 79 87 139 56 6 11 84 170 11 8 14 21 252 31 19 81 14 41 31 4 12 41 204 239 27 3 80 1 46 1 27 11 122 35 17 3 43 24 0 20 250 242 120 1206 63 14 42 10 92 0 176 13 46 256 40 1 8 86 107 5 12 95 73 59 11 7 28 109 266 21 10 104 33 57 74 146 32 17 65 44 14 15 65 93 26 0 31 5 257 106 27 9 60 46 97 38 869 89 210 44 14 845 251 75 114 63 532 87 269 57 29 592 145 214 97 1 70 153 77 67 12 127 135 79 70 23 204 359 178 212 52 608 197 119 35 90 2 5 23 36 20 12 11 185 17 38 14 8 15 13 23 8 196 49 69 8 17 65 52 192 26 25 31 49 45 179 24 31 233 189 37 63 56 19 38 50 10 75 47 56 11 34 14 62 36 10 65 60 50 59 90 2 19 111 74 65 81 15 87 74 18 27 11 37 162 195 74 7 38 25 5 6 27 38 114 60 16 63 47 51 96 38 14 47 33 91 42 18 23 155 83 47 20 205 60 214 37 31 200 114 259 23 12 93 128 28 130 64 464 186 3 156 11 9 3 83 79 22 106 54 150 28 13 25 30 50 17 5 60 11 366 61 29 66 39 157 58 34 152 53 185 37 67 55 162 35 112 30 9 23 58 80 40 15 38 37 137 15 17 19 30 16 5 43 32 38 36 8 70 60 145 57 55 103 42 14 182 37 23 48 73 53 18 12 73 28 182 82 84 32 65 95 264 16 10 31 2 52 29 40 151 39 188 13 38 0 59 44 18 130 53 144 57 7 90 33 114 58 2 52 14 28 18 6 153 231 137 39 2 188 54 162 14 40 81 55 123 8 5 315 34 210 49 43 130 42 295 6 2 73 191 78 14 27 9 59 79 0 10 51 28 102 53 4 183 121 124 210 59 22 19 160 335 6 55 114 119 21 8 23 54 709 13 6 208 12 58 123 74 10 34 2 130 15 17 51 10 40 24 8 103 126 27 429 93 10 18 133 60 4 44 42 70 13 27 11 33 67 11 35 8 49 99 38 3 136 43 117 30 9 153 56 133 32 25 254 2 41 16 10 184 44 42 18 15 11 1 28 27 1 118 145 62 332 103 28 29 6 136 11 42 154 36 236 80 38 33 26 37 12 46 21 96 116 2 11 0 4 60 5 20 54 37 161 52 15 32 10 193 26 34 14 30 215 57 14 41 22 61 95 6 30 71 315 9 1 10 0 50 1 5 78 24 147 260 23 6 45 31 151 6 47 47 55 2 7 42 14 289 63 2 25 38 46 116 49 18 21 110 41 37 6 4 13 31 44 60 28 23 29 36 80 76 1 44 12 24 48 33 68 66 58 37 110 13 7 9 42 77 3 3 55 69 50 281 0 25
Manes.03G043600.v6.1 167 104 4885 456 699 214 399 1630 250 605 504 419 2191 144 635 257 359 146 225 154 145 75 1983 208 387 168 243 132 85 1833 62 84 1734 347 1193 68 421 1010 280 325 190 336 2141 82 584 65 337 690 858 196 84 285 1939 472 205 48 511 1928 119 613 139 263 1909 20 1313 80 455 999 287 1117 55 339 1141 40 30 48 175 1285 70 885 113 171 315 720 568 248 320 954 972 826 67 432 1783 425 13 143 1066 968 3710 623 254 1163 758 3566 15 108 696 278 790 490 573 294 81 839 6 201 296 838 2188 276 4074 1107 1662 1215 1607 809 191 107 164 79 888 32 1297 2202 87 96 51 376 761 474 7 228 248 3542 485 904 36 141 2203 13 79 99 485 2326 130 19 504 130 1770 268 115 80 128 3040 613 341 9 295 7 867 48 76 424 3181 1237 131 61 1070 1960 6 2148 453 43 3723 494 646 32 134 2179 271 711 3621 24 843 5480 304 64 15 467 1393 212 281 66 253 858 207 67 24 381 3147 151 207 9 260 1244 1321 3994 67 93 1260 348 1623 6 471 3337 252 87 10 14 4349 1024 9 19 319 723 451 694 253 541 1749 120 454 526 638 693 265 530 74 178 2322 164 370 264 249 2332 202 18 90 208 1269 56 580 121 809 2396 213 482 175 559 1054 1115 1766 586 279 1707 825 1078 2 25 820 1210 585 554 84 294 477 353 197 80 385 1110 302 165 43 220 1547 54 697 70 293 1518 200 175 33 259 781 261 756 166 232 1120 388 1935 29 809 2282 974 223 34 226 863 288 1175 70 532 3586 124 876 336 823 410 493 6 22 446 1564 1160 791 54 290 1560 27 1122 16 176 2377 196 1801 35 918 794 584 737 23 164 1228 266 105 1046 251 1079 381 257 26 477 1581 339 1135 35 218 1693 544 403 1248 76 25 2552 99 1394 127 134 2318 169 122 47 189 299 244 1962 191 493 24 362 21 20 40 2443 5753 592 17 73 250 86 273 23 92 407 167 138 101 142 2671 224 1213 73 476 1555 42 1606 67 42 3329 63 818 446 440 1549 257 197 38 691 1505 724 544 5 465 701 143 101 11 476 354 819 614 31 513 1436 138 50 28 1006 3153 199 2121 377 105 981 246 1319 11 549 388 869 731 20 444 1250 296 2093 3833 142 339 1240 136 96 50 240 53 343 1178 316 551 803 107 926 62 8 776 131 215 843 368 3990 348 191 236 54 1570 119 14 5 16 110 62 114 75 42 1292 195 286 567 81 3261 432 1826 32 283 1730 96 243 204 285 2229 118 1154 36 162 784 109 148 83 129 396 148 731 39 786 1767 80 85 66 238 2560 327 88 769 293 1733 90 867 27 121 2642 177 135 69 45 2238 40 543 45 357 4563 100 208 548 40 350 602 164 342 60 12 3260 148 401 239 65 1862 31 202 96 480 1079 651 1158 19 137 3063 317 145 106 230 1067 141 54 140 55 2982 63 108 35 382 1987 182 232 109 209 2090 86 127 66 116 1178 81 534 116 15 379 150 169 840 1178 118 144 322 62 16 110 77 3 112 196 1109 236 2537 6 198 28 1136 768 191 170 1451 228 562 234 383 578 63 128 75 203 1709 561 128 12 10 419 524 1031 86 241 273 2980 404 1175 56 113 5617 250 1345 315 630 2594 374 727 748 507 1680 339 521 74 250 2995 223 23 44 12 153 34 397 54 116 1569 338 439 34 268 838 388 314 146 357 2244 47 109 30 97 2966 239 63 103 147 1431 964 1018 157 270 1518 767 1668 49 164 241 211 73 259 388 390 198 1271 110 420 7 557 1263 274 231 692 332 2599 117 318 2151 193 586 150 171 2041 26 110 55 233 2271 218 218 599
Manes.03G043700.v6.1 908 76 895 625 399 699 454 1389 487 194 978 527 1210 172 703 1006 731 87 249 105 549 196 377 629 309 482 456 230 122 211 562 226 398 344 298 681 453 852 215 230 482 627 307 155 198 542 359 264 384 398 909 560 527 621 261 443 527 428 374 403 612 515 1372 15 312 1147 447 487 323 317 640 504 789 33 31 749 471 832 242 536 946 294 411 551 195 643 520 442 518 434 574 582 313 425 4 376 679 265 677 382 505 531 249 297 14 423 675 406 591 386 534 663 262 562 8 117 482 352 1029 165 556 876 481 927 656 204 327 316 123 248 194 559 721 2561 168 301 542 294 555 383 328 2923 410 777 674 314 657 346 548 23 272 958 299 587 407 391 687 480 709 537 502 972 225 525 273 300 336 397 5 500 211 756 235 415 486 435 521 347 795 2 625 952 337 1028 603 232 787 284 663 582 412 484 677 539 1145 674 499 1518 480 1097 313 303 786 475 208 313 496 978 693 593 312 475 812 441 548 534 359 1419 75 960 424 191 700 484 1726 302 9 400 12 1284 466 401 1083 196 679 393 405 370 284 790 227 259 1018 571 1066 413 358 460 256 1079 317 228 510 349 2528 491 11 382 289 833 348 278 514 499 708 390 383 549 300 637 689 337 462 266 1244 379 287 5 90 339 2280 301 222 711 279 651 462 630 485 255 567 326 513 384 275 1646 115 387 370 406 1159 293 195 349 248 859 474 266 775 460 1193 245 396 386 204 990 222 317 300 185 694 189 192 331 275 1379 193 309 657 190 407 269 11 411 398 448 327 290 378 402 330 44 252 458 455 690 574 524 685 384 302 302 186 828 283 1094 178 646 473 318 871 441 254 1362 746 956 367 239 715 429 958 392 337 359 398 613 1747 448 756 1118 320 3466 467 316 764 776 279 566 469 522 386 14 513 9 602 25 901 607 268 584 381 523 170 294 379 289 410 341 542 1024 189 483 324 757 628 484 849 286 168 423 461 2105 119 347 482 391 484 335 247 216 250 1161 360 420 283 241 343 226 302 477 258 278 230 310 233 549 174 363 78 666 390 539 303 713 999 273 755 470 354 441 359 818 377 466 603 212 708 352 313 1423 425 360 1184 409 448 658 327 77 476 295 515 631 669 443 514 254 7 603 176 164 480 481 603 397 247 614 405 480 363 147 230 313 714 199 432 781 375 990 464 486 663 366 402 353 316 759 733 1328 211 248 947 428 1672 280 266 392 376 906 137 264 612 321 476 354 230 854 329 200 317 308 589 244 375 379 429 628 470 610 214 439 136 297 509 377 182 1218 792 1043 188 323 817 459 2013 471 516 572 473 315 410 453 403 559 23 545 294 222 657 103 456 145 292 391 426 1597 893 285 346 234 778 207 265 533 486 1107 264 444 605 175 1019 204 929 308 346 1588 325 176 668 417 589 292 312 910 407 684 282 372 488 15 657 254 348 492 391 277 289 197 199 14 252 199 22 185 148 1375 149 426 43 358 51 288 187 554 207 1170 406 309 476 490 956 137 167 395 218 1011 550 171 273 6 371 422 359 314 305 460 3395 461 224 882 137 1121 504 332 448 417 903 476 433 579 622 1132 292 253 802 561 689 362 10 736 13 237 24 337 390 277 292 390 283 956 484 220 372 468 400 460 721 100 302 513 275 553 176 408 1432 229 581 488 284 324 325 644 552 359 346 299 179 427 438 446 266 304 133 311 425 427 7 220 287 388 242 479 324 394 432 234 1374 105 163 592 340 924 81 423 726 407 1823 369 486 451
Manes.03G043800.v6.1 11 1 45 20 17 10 21 25 23 47 18 26 35 1 85 17 13 14 16 2 8 24 57 28 33 14 8 6 2 2 9 16 25 18 11 17 10 7 6 36 23 33 23 9 15 8 22 12 14 9 20 53 34 62 14 7 15 24 5 11 2 25 26 1 13 2 12 25 41 51 9 9 21 1 1 10 34 26 24 28 18 26 17 56 7 17 7 16 27 25 6 20 49 28 1 6 21 78 81 69 56 23 24 44 0 21 26 44 41 19 33 13 39 6 1 2 41 18 29 36 54 43 36 10 42 18 11 31 2 15 40 3 40 42 28 22 5 30 18 18 15 25 51 91 9 15 5 49 69 1 21 7 28 56 13 27 14 15 32 20 10 9 42 54 17 36 2 25 1 10 3 9 11 74 31 23 12 43 48 0 22 25 23 22 47 30 14 41 19 51 9 77 3 19 66 42 22 4 19 42 31 12 14 36 25 26 8 6 61 117 31 15 6 42 19 50 29 5 2 27 20 12 1 36 61 10 5 1 3 52 16 18 8 2 52 28 34 44 14 38 33 21 38 45 101 25 28 12 15 39 21 8 26 11 73 38 1 13 21 84 18 30 10 12 38 13 17 25 33 64 76 27 21 21 45 31 41 0 9 31 61 45 23 15 36 91 29 32 24 35 39 45 32 9 18 58 7 58 10 21 78 69 17 3 5 17 19 26 2 22 20 16 15 1 20 47 44 40 9 11 31 24 30 8 16 43 23 36 26 31 16 40 0 15 78 80 95 56 5 39 9 2 7 3 21 33 15 34 2 18 10 10 11 3 12 46 21 23 42 46 74 67 46 3 24 22 18 15 7 30 39 24 14 21 10 42 58 59 89 24 13 60 42 30 20 59 31 28 78 12 11 0 58 1 11 2 72 107 55 14 42 38 9 14 1 14 33 30 33 11 15 25 9 14 18 18 22 1 1 13 63 59 6 65 29 34 33 37 73 9 55 68 94 94 7 16 39 22 17 19 36 23 26 29 6 76 38 28 0 13 30 55 39 72 18 26 22 43 4 14 11 19 31 4 21 32 71 20 41 74 18 24 48 30 33 10 36 7 49 22 14 29 14 17 7 6 0 45 15 47 24 19 43 36 44 34 14 36 25 10 3 13 16 13 27 8 2 41 15 16 23 9 21 32 16 8 11 53 9 25 24 17 79 30 35 13 12 25 19 6 15 18 17 34 11 10 23 18 0 7 9 12 47 23 38 22 11 27 8 37 4 36 38 25 4 4 59 43 21 38 15 26 143 60 46 24 7 16 40 17 17 9 0 16 40 1 23 4 3 7 9 5 15 32 16 10 3 12 24 29 6 8 47 31 20 10 14 17 12 11 10 6 13 40 13 2 10 17 13 24 5 9 11 23 6 18 9 0 26 5 3 15 15 27 12 19 3 0 12 14 2 11 14 19 12 12 1 5 0 44 3 14 10 40 36 12 11 30 24 7 3 7 6 37 16 2 2 0 28 38 9 2 11 17 15 23 5 8 8 38 8 15 20 13 38 24 30 40 39 72 30 40 8 22 42 4 0 6 1 28 0 27 13 51 54 81 55 28 14 18 17 19 41 46 51 10 52 7 23 72 20 23 22 6 27 33 22 0 21 31 22 26 6 46 20 19 50 52 22 26 3 40 15 38 0 31 21 22 35 29 15 21 26 25 42 8 2 23 31 29 3 14 13 61 37 28 35 11
Manes.03G043900.v6.1 14 2 57 11 4 8 2 38 5 8 25 11 24 10 22 11 13 2 8 9 4 3 35 11 9 4 19 8 3 25 11 4 21 8 20 9 7 11 9 9 12 16 26 4 9 4 14 16 14 10 14 19 34 30 8 10 11 33 5 16 9 10 25 2 4 7 6 7 18 23 11 16 39 0 5 12 11 27 5 24 9 12 13 11 9 17 32 16 32 29 5 8 23 15 0 10 30 14 62 8 16 13 12 46 0 9 21 15 14 9 8 4 3 10 0 6 22 29 16 32 30 13 11 17 30 14 6 3 0 7 10 2 13 30 7 6 5 8 19 18 18 7 7 70 33 10 3 11 67 1 22 22 13 39 11 7 19 14 20 12 16 13 8 41 6 12 2 7 0 13 5 4 6 53 18 14 3 9 33 0 23 29 27 96 28 17 10 37 51 26 26 69 10 14 119 30 10 9 25 101 28 23 8 26 35 25 41 8 8 75 10 11 11 7 15 15 41 9 1 37 15 19 2 13 42 9 1 2 1 51 30 10 3 3 30 11 23 8 11 22 8 17 45 20 24 19 18 10 10 15 26 7 18 11 29 7 0 14 13 21 11 20 10 26 44 15 33 6 20 18 36 12 9 5 23 18 27 0 6 3 34 11 12 10 14 14 14 10 9 12 15 18 14 9 12 23 12 25 11 18 23 6 12 7 16 20 13 20 5 9 31 32 41 11 7 22 21 13 6 5 22 8 21 9 19 26 22 22 16 24 8 21 0 1 25 31 6 28 5 14 11 0 21 3 16 37 36 22 1 10 17 17 27 7 8 39 8 26 9 12 28 12 8 2 25 20 19 33 11 8 17 17 16 12 9 11 72 14 41 12 18 125 11 13 21 19 15 10 35 6 11 0 14 3 15 0 52 28 26 2 24 8 10 16 5 14 4 15 1 9 3 68 20 36 11 6 39 4 4 7 9 36 15 26 20 8 16 33 11 0 10 16 30 18 6 6 22 22 12 8 20 7 14 3 4 12 18 14 1 17 5 29 11 12 12 4 14 34 28 8 12 13 33 16 6 7 16 5 26 67 6 15 11 17 11 8 7 11 33 14 15 21 11 30 21 6 0 14 10 11 24 8 53 25 12 8 9 30 17 2 7 8 24 18 21 20 7 19 15 12 33 29 78 38 18 5 20 14 5 4 24 13 55 20 23 7 23 25 10 6 11 23 11 14 7 5 15 32 7 13 4 20 54 19 21 33 15 36 7 22 12 14 36 17 10 12 39 88 13 10 15 8 149 27 16 13 4 7 26 14 18 5 1 26 47 9 13 10 21 6 16 11 10 32 15 19 1 6 26 8 8 8 15 14 22 7 8 5 34 10 3 5 10 29 12 12 4 15 25 9 15 13 7 51 15 15 7 0 19 12 20 12 17 20 13 7 5 0 16 6 0 0 19 13 9 25 3 22 1 12 14 18 9 19 8 23 20 24 13 18 12 1 10 16 8 15 9 0 6 34 16 12 15 17 47 17 17 5 15 78 7 27 5 18 41 22 35 17 9 20 17 13 9 19 54 22 0 2 0 8 1 11 2 8 30 16 15 7 5 26 8 15 18 17 38 5 13 9 9 39 16 26 8 7 8 15 25 12 4 29 27 29 1 2 15 18 9 5 12 6 32 11 18 29 0 8 9 5 2 14 7 43 2 18 25 13 9 2 10 33 13 22 7 4 26 22 9 5
Manes.03G044000.v6.1 2367 255 5539 513 1398 1598 1131 1794 411 428 7445 2629 1824 256 1882 1995 591 299 437 561 961 419 1855 580 699 1501 675 324 249 1238 1366 783 1591 499 1342 2500 561 1162 1319 763 1884 949 1199 209 762 2490 1150 1973 1446 576 4427 1295 4915 1111 449 2169 1141 3273 684 1006 2554 1522 4438 33 1082 4360 1309 2051 535 775 2905 2101 2715 76 95 1475 1086 1990 372 1517 4050 612 2139 739 690 7188 2098 3364 1359 1472 2932 965 2167 1279 28 618 20033 2860 9048 1495 700 8416 1918 6340 90 492 16478 2533 4011 1091 763 5781 2746 1904 68 528 3988 1147 1097 220 713 4520 1678 1457 1865 362 2462 1199 336 1248 840 1189 3191 3425 205 933 3731 2178 3222 467 349 8430 2690 6820 1757 3068 3115 2963 5608 43 559 4510 2877 5424 537 1472 10859 3383 5833 1794 722 4989 1752 3891 501 585 2646 2608 42 1690 1613 8646 2290 9703 3642 1950 4499 1335 6304 9 2292 8111 1286 5010 1154 1099 2240 1801 2848 1043 1204 10492 1627 1238 3142 1015 532 1487 679 4499 409 462 1298 877 917 423 390 753 711 2219 308 445 913 1120 1703 1078 1586 2374 163 2299 785 1337 1378 1037 1432 427 92 565 43 3979 671 1069 2519 463 1195 617 1004 5198 1012 1459 548 630 9377 1627 2076 556 493 3613 1727 3170 659 632 7064 1757 2741 623 45 2408 1037 1836 510 458 3338 1578 2747 987 893 4069 698 1830 1204 1026 7071 1461 2187 1527 1371 10 316 1500 1836 648 509 5778 609 4570 543 740 3315 1303 1645 952 674 1311 783 2041 142 1097 1960 1272 2793 1077 671 2214 469 812 487 805 1431 695 868 518 1515 2359 478 2192 456 565 1602 769 972 254 951 2908 1401 2194 555 1274 5846 1734 1442 962 17 1961 1437 1882 1569 683 1259 1538 1323 84 676 797 776 1722 541 816 1341 1736 1285 918 498 1353 749 1356 445 758 4055 632 1751 848 719 1395 1851 1775 465 564 2034 706 2099 473 361 1065 864 1353 2852 653 1158 3022 373 3382 1674 583 1327 1753 1142 509 860 8262 914 16 1279 126 2997 95 2813 1614 692 886 1536 1875 266 414 1368 1360 923 481 409 1338 949 2148 583 827 1367 1646 1898 294 888 750 1680 2117 246 1006 3958 788 762 823 585 978 813 1829 604 1120 2484 806 1792 424 486 2567 912 586 512 659 1993 1390 1293 348 132 4540 883 1978 443 1678 5434 1124 1092 737 1661 2875 599 478 1332 1413 3142 505 1363 429 1430 3533 4829 1837 6327 756 310 4720 3175 574 2044 737 3813 1480 3238 596 1335 1502 12 3518 539 1931 5628 639 2014 808 989 1876 774 2522 536 254 317 700 523 254 508 1336 651 1684 888 724 4602 766 1801 505 684 503 962 1486 380 462 1823 746 2218 372 695 869 655 1360 501 332 2809 617 2380 722 649 1305 847 1643 371 400 1200 816 2044 593 511 5309 580 2486 299 826 173 868 2863 580 1079 4514 1671 3002 284 792 1988 736 11369 522 568 2592 4921 1375 2281 461 1715 3590 104 2119 1074 382 5798 817 3083 409 368 3524 1420 3973 1466 1204 1737 2290 1575 561 649 2524 2607 2241 368 322 7882 480 1665 357 2263 1123 926 4332 955 1026 1216 1350 2623 495 334 1583 756 1558 640 1221 2280 50 2870 600 1080 5046 1129 572 347 504 686 75 1318 1160 55 3327 608 3550 268 1340 114 427 144 483 1446 3471 744 4640 1033 1528 5276 2082 3332 210 736 3056 3928 3327 1295 1008 5092 36 3700 1481 1646 438 3249 2879 3528 1195 1103 3259 1729 5972 947 1696 5038 1930 3852 683 1029 10662 1236 3112 723 719 3935 1419 4938 1305 30 2087 46 534 92 691 2152 966 1473 593 603 2088 2010 2273 920 1504 3607 2134 1425 234 739 653 1647 2880 391 365 4412 815 2723 599 722 1586 1064 1917 1075 1859 1528 841 1183 570 1530 6504 812 947 508 800 2210 2237 48 789 1525 6642 1336 3931 738 2342 3413 901 3171 438 1751 4911 3518 4382 174 1077 2874 1060 2156 1029 915 1446
Manes.03G044100.v6.1 0 1 5 15 6 0 5 8 1 3 2 0 0 0 1 18 27 3 8 2 1 2 7 1 0 3 0 11 4 0 5 16 12 6 0 0 1 1 6 1 4 2 10 2 2 0 6 0 1 1 0 1 0 3 1 6 57 114 4 0 0 4 8 0 0 1 2 10 3 1 12 415 16 1 13 1 7 11 27 0 2 50 10 4 0 13 6 11 1 2 3 13 104 8 0 2 0 71 0 2 0 0 0 0 0 0 1 4 0 0 0 0 1 0 0 0 0 1 1 3 0 1 0 0 3 1 0 5 1 3 0 0 1 0 0 0 1 1 0 4 8 0 1 0 0 0 1 2 0 0 3 0 1 4 7 1 1 1 2 14 0 0 1 12 4 29 1 46 0 7 79 4 0 0 6 18 0 1 1 0 1 0 0 20 2 28 0 10 1 5 3 6 11 36 181 88 24 5 41 8 95 211 0 24 23 40 68 5 75 129 172 108 17 157 10 50 9 20 4 52 36 3 2 101 56 10 2 12 11 135 772 213 17 98 161 157 75 543 434 201 773 1972 88 811 33 633 798 291 474 109 1734 519 57 502 125 1340 9 25 1363 8 894 374 26 266 10 282 863 323 755 490 1805 241 150 897 104 430 866 3 9 131 139 230 3 4 2 108 8 0 7 50 16 279 302 23 153 7 5 150 152 197 104 139 62 116 488 1029 108 62 3 40 20 804 1227 6 3 6 78 15 6 49 23 35 61 3 18 2 7 266 11 10 18 15 0 6 55 15 18 4 2 6 1 5 10 18 525 205 1040 295 52 4 94 1126 449 41 208 341 683 519 515 844 715 205 117 5 87 85 929 370 4 32 3 73 30 4 6 9 2 236 21 1 1 3 3 2 9 5 7 5 0 40 469 0 1411 70 2 5 18 59 3 8 205 77 18 0 3 14 15 1 13 6 4 90 0 8 4 54 4 15 0 2 5 15 1 22 3 9 26 96 142 32 80 121 254 66 0 137 94 73 35 0 3 6 2 12 2 2 24 6 6 7 23 2 18 26 4 6 12 24 18 1 23 1 53 5 6 44 54 55 112 82 35 109 79 128 6 5 139 4 229 28 1 9 12 4 5 7 3 10 4 14 3 7 12 1919 197 11 8 3 1810 958 8 53 59 1034 1302 10 7 2 1471 6 4 2 9 2402 343 2 4 4 4 4 1 4 5 808 507 176 14 1 260 517 2 6 5 1610 1175 16 6 231 1059 250 1 43 44 262 399 10 1393 1 1106 278 2 222 185 10 1 7 11 32 46 79 22 11 9 22 0 11 4 55 124 17 0 3 1 49 14 1 50 7 23 6 11 22 233 31 1 76 0 1 26 38 4 11 15 58 2 1 2 10 37 3 9 6 16 0 2 0 2 17 66 2 3 1 8 35 231 0 2 0 18 455 513 1 1 14 414 2 0 2 1 0 2 184 184 224 142 27 0 0 2 2 173 109 20 91 192 14 59 220 88 8 4 17 65 12 364 29 1 1 12 50 58 5 40 94 78 30 2 11 6 129 6 1 11 14 96 9 0 0 51 11 0 5 2 54 180 4 0 0 2 9 5 0 4 22 40 10 0 0 1 4 14 1 5 11 18 64 38 5 14 135 7 1 7 17 63 0 1 0 9 62 1 1 4 26 25 1 28 12 52 24 7 15 0 210 1 148 60 2 9 78 408 101 139 184 188 0 5 24 163 171 8 64 17 6 50 103 0 3
Manes.03G044200.v6.1 0 0 2 2 0 0 0 1 0 0 0 4 4 1 0 0 2 0 3 0 0 0 0 1 0 0 0 0 2 2 0 2 1 1 2 0 2 0 0 0 1 0 0 0 0 0 0 0 3 0 0 2 0 0 0 0 0 1 1 0 2 1 1 0 0 0 0 0 1 0 0 1 1 0 0 0 0 3 0 2 0 10 2 1 1 0 2 2 1 3 1 1 0 2 0 1 0 0 0 0 0 0 0 1 0 0 0 2 0 3 5 1 1 0 0 0 0 1 0 0 5 0 2 1 1 1 1 0 0 7 0 1 3 1 0 3 0 2 1 2 1 0 4 1 2 2 1 3 0 0 0 0 5 1 1 4 0 3 3 0 1 0 0 0 1 1 0 8 0 0 0 0 5 3 10 5 0 0 2 0 0 0 4 5 1 2 0 6 0 3 0 2 2 5 6 2 4 0 3 1 2 2 1 2 0 0 2 1 1 2 0 3 0 4 1 8 1 1 0 6 1 3 0 3 2 1 0 0 0 3 5 1 0 0 1 0 1 0 1 3 1 0 1 0 1 4 0 0 2 0 6 0 0 1 3 2 0 1 1 1 0 1 0 1 0 1 1 0 6 3 8 1 0 3 0 1 0 0 0 0 2 0 1 2 0 2 0 0 2 0 1 15 3 3 2 4 0 4 0 5 2 1 0 5 9 1 0 3 0 1 1 6 4 3 3 2 5 3 0 0 0 11 0 3 2 4 1 4 0 0 0 4 1 1 1 5 4 7 0 2 1 0 2 1 0 2 2 0 0 7 1 3 0 0 3 4 0 3 0 1 1 1 0 0 4 3 6 6 1 0 5 2 1 3 0 2 4 5 2 1 0 0 1 6 0 0 0 7 1 0 5 0 14 0 2 0 16 3 10 0 0 3 0 0 4 1 0 1 1 0 0 4 0 0 1 3 2 7 0 0 6 4 0 0 4 4 2 1 0 1 0 0 0 3 3 2 0 5 1 2 0 0 4 2 2 3 2 0 0 1 8 3 4 2 0 2 2 7 5 2 0 0 2 4 1 2 2 1 2 3 0 3 1 0 0 0 1 0 1 0 0 7 1 4 4 0 0 0 1 1 2 2 1 2 0 1 5 1 1 0 0 0 0 6 2 0 2 1 3 1 0 1 1 0 0 2 0 1 0 0 0 3 2 13 1 0 0 0 4 2 0 0 0 1 5 0 0 0 5 0 0 0 0 0 1 2 14 4 0 0 0 3 2 4 0 0 0 3 0 1 0 0 7 0 0 4 0 5 1 4 2 0 0 6 5 2 2 0 0 0 0 1 5 0 0 0 0 0 0 1 0 0 2 1 3 4 0 3 4 1 0 0 1 1 1 0 2 3 3 1 2 0 1 5 4 0 0 1 0 1 1 2 4 3 1 2 0 0 0 1 1 0 2 2 4 1 0 1 0 1 5 0 6 0 3 0 0 1 0 3 1 0 7 1 1 3 0 0 0 1 2 0 0 0 7 1 4 0 1 6 7 1 0 1 2 0 1 2 3 1 4 0 0 0 1 0 0 0 0 0 0 0 0 2 5 0 4 0 3 1 2 0 0 3 4 0 2 0 3 0 3 0 0 0 2 0 1 0 2 1 1 0 0 0 0 5 1 0 1 5 0 0 0 0 0 1 4 0 1 1 1 2 1 0 1 2 0 0 4 4 0 2 1 7 0 4 4 2
Manes.03G044300.v6.1 1 0 11 2 6 2 1 2 1 0 2 2 7 0 6 2 4 0 0 0 2 0 1 1 0 1 2 2 2 7 0 5 10 0 1 0 3 1 2 2 1 7 5 0 0 4 13 3 2 2 1 1 3 0 0 3 7 10 2 0 0 4 6 0 0 0 0 4 1 0 1 1 0 0 0 0 1 7 0 3 0 8 1 1 3 4 0 1 2 4 1 7 12 2 1 0 0 0 4 0 0 0 1 1 0 0 10 3 3 2 2 1 1 0 0 0 2 0 3 0 5 2 5 0 11 3 0 0 0 2 0 2 2 9 0 1 1 1 0 0 4 5 5 5 0 0 5 4 8 0 3 5 6 4 0 1 8 2 5 2 0 5 8 10 2 2 9 6 0 2 2 8 0 6 1 2 0 0 1 0 1 3 3 8 4 4 1 2 0 3 0 15 1 2 29 14 0 0 1 12 5 4 1 0 3 1 0 1 5 20 8 3 2 7 12 10 7 2 4 25 4 7 1 4 20 5 0 2 0 17 4 3 5 0 11 6 5 7 1 1 1 2 20 5 14 5 3 5 3 4 8 1 4 11 18 6 0 2 4 4 1 2 0 4 4 2 2 5 15 15 4 4 3 0 9 2 3 0 3 19 21 6 4 18 12 11 2 1 19 3 8 5 1 18 12 27 0 6 9 3 36 9 3 16 5 3 6 2 0 6 6 10 10 14 7 22 5 4 13 9 1 1 3 16 16 16 0 14 4 6 12 0 0 6 2 11 0 10 0 6 8 0 9 4 1 16 1 7 7 8 5 6 5 6 2 11 0 2 3 2 6 2 0 2 9 9 8 2 2 7 14 6 1 5 1 3 7 5 10 0 0 3 4 2 1 5 7 1 10 7 3 0 3 0 27 0 17 14 8 0 7 8 2 1 13 1 5 1 0 7 2 24 4 1 1 9 15 1 15 2 8 18 0 9 9 1 2 8 14 0 4 3 2 1 15 3 11 6 1 20 7 7 0 3 9 14 5 0 0 18 23 18 3 5 5 15 8 5 5 35 3 7 16 5 9 7 18 8 14 13 4 3 16 6 5 12 11 1 6 12 4 9 7 0 4 6 0 9 1 5 5 1 11 1 1 3 2 13 0 0 0 2 3 1 2 6 5 15 5 2 10 5 13 5 4 1 1 9 1 0 2 2 19 4 3 4 5 7 0 0 0 2 2 8 1 0 4 8 8 1 1 4 7 7 0 12 4 13 0 7 0 8 25 5 2 0 5 12 0 4 1 0 11 0 0 6 3 3 7 0 3 0 0 11 4 0 5 0 1 1 4 2 2 1 0 3 1 0 6 1 0 0 4 1 0 1 5 2 13 0 4 0 3 12 1 0 6 6 15 0 0 1 1 4 0 2 2 0 4 3 2 17 7 7 0 3 0 0 1 0 1 10 5 7 1 4 0 1 0 6 2 3 5 4 0 2 2 0 1 3 0 19 11 14 1 0 6 0 1 9 1 4 1 1 9 6 0 5 2 24 0 4 1 2 0 2 0 6 4 11 5 0 5 3 18 0 0 0 1 0 0 1 0 0 6 0 1 0 7 2 6 4 13 3 3 1 1 0 3 14 3 1 3 4 7 2 4 1 8 3 0 3 1 2 0 0 1 14 0 2 1 3 3 0 2 1 4 3 6 4 0 13 0 0 10 1 0 0 6 12 0 0 3 6 5 8 0 0
Manes.03G044400.v6.1 842 865 2040 2844 4275 169 3579 270 1854 4584 291 905 533 888 2942 145 2826 310 1633 1255 110 407 553 4363 4436 208 2518 211 721 8570 316 929 497 1985 6757 82 2322 170 843 3997 119 2393 1280 831 7015 102 2526 229 3708 1684 147 2741 2287 4649 3820 98 5135 880 992 3164 185 1578 478 73 11189 177 2349 733 4804 12906 109 3986 755 114 136 163 1521 1053 854 6507 329 1189 179 3849 2739 376 3048 397 4208 4767 88 2474 430 2873 120 1615 562 5599 4475 6622 6792 677 2678 3520 54 1799 614 2012 125 1289 7575 250 1992 195 16 552 72 2933 660 1985 10485 626 5951 179 5870 6514 209 1571 42 2430 14451 180 4406 606 317 1558 183 2305 234 1675 625 326 2162 8725 973 3380 106 3285 6260 32 1888 119 2903 3843 1632 931 297 2337 694 2531 1702 84 2762 3796 3857 5628 34 3915 37 3253 2463 267 1906 6419 2685 1560 85 3402 1665 18 13389 258 491 1783 2408 5461 62 2151 4649 4277 16259 5118 115 5939 4224 5502 2653 106 7860 448 2915 17223 108 4111 1640 3473 5978 69 3252 8658 2633 4007 91 2314 230 12260 16250 164 215 332 3468 11013 96 4495 669 4114 358 76 37 946 13499 1295 49 1417 487 3336 13399 326 4143 1843 2602 15746 640 3177 232 2026 3404 84 2561 660 4532 10770 155 4766 1329 2660 161 216 2183 860 1383 11348 62 6114 1288 2080 5721 217 3785 423 12382 9889 361 2592 786 6885 9992 44 151 5987 905 2179 6254 302 3441 243 1803 8031 343 2065 1002 3382 3869 219 3199 1887 511 11089 235 4462 1018 3897 10504 313 1985 860 2100 19398 213 2410 734 3122 28676 189 1866 1862 3198 6596 159 1592 867 1719 12188 209 7077 2376 5640 9039 298 4669 224 2452 28 102 5185 1732 4481 5866 80 3633 714 187 19816 115 2267 956 2038 22361 132 7149 576 6534 4354 154 1334 1044 2479 3822 1506 3261 925 3785 3656 115 6041 954 3324 18014 107 3152 588 5587 4704 8652 133 652 870 1946 38108 106 1568 765 1531 4673 118 1297 92 2204 15862 144 5565 56 5009 416 112 191 4266 31571 10597 76 1469 79 1440 7240 186 747 127 1649 2032 81 906 1459 1588 4825 80 3359 358 902 13985 143 1722 1259 998 15082 429 1482 788 3164 3657 64 1818 1319 3502 12419 74 1542 1156 1559 4213 168 2308 1820 5525 13422 92 2846 2722 1495 269 388 3987 8900 2543 28789 156 1560 996 2804 16351 117 3683 277 8082 9417 264 3285 1183 2356 24641 1305 168 1996 355 2971 1390 116 4111 26 7979 18827 182 2677 102 1200 4842 107 24 318 4576 5455 689 4706 3063 4184 1100 113 390 2746 2288 262 38 298 83 859 2579 70 237 266 2137 5199 310 1331 1792 1877 10075 19 2149 687 1085 3114 87 1781 783 1395 11339 52 507 465 996 901 48 1127 68 1893 9764 42 2689 2312 914 1279 70 5548 3971 3943 2529 283 4064 786 1083 5560 24 1302 2040 3231 1999 82 1608 627 758 6134 68 2777 3265 2220 2355 4727 163 1837 489 3348 3085 111 131 664 1891 2595 459 446 243 1532 1428 162 3193 552 3729 13319 72 809 1024 4306 1256 254 1645 523 1638 845 239 787 576 667 306 95 2078 1227 1881 2929 205 1624 724 1161 1047 234 1629 418 853 11121 81 62 303 993 2846 521 5042 141 1195 3380 1643 62 544 1187 95 159 2931 616 1642 6316 76 657 219 7126 7493 579 2631 461 2935 3625 217 3009 229 746 3147 193 2205 675 4563 2300 202 31 590 5836 2869 1031 238 3232 1270 4484 7643 260 856 1202 2053 6994 403 1415 3492 3609 17882 639 3983 282 2876 10435 191 2051 1853 2800 147 243 49 180 114 4379 146 1853 655 2574 5324 193 2239 173 2819 3469 513 1697 1277 986 2568 138 1390 3288 1846 1253 303 1771 706 4302 4696 368 2642 862 2221 5777 41 1886 382 2199 2122 225 3323 169 1669 19388 203 2921 20 3888 3935 451 1837 159 4534 12149 202 3626 623 1602 1998 655 1752 884 653 1730 127 2778 594 4139 2749 2132
Manes.03G044500.v6.1 8 3 82 6 0 10 4 26 1 1 26 2 14 0 5 18 10 6 4 4 2 9 46 15 0 1 8 7 2 9 3 9 28 1 3 5 4 5 2 11 5 13 30 1 3 2 14 9 4 0 8 16 75 9 0 4 26 66 1 5 5 5 19 1 6 4 8 17 6 14 1 15 34 0 0 13 19 33 2 2 27 9 3 3 6 23 5 6 1 8 2 19 27 14 0 2 25 13 157 10 4 43 9 64 0 7 36 5 2 3 5 4 8 9 0 1 18 28 27 1 34 31 12 3 15 13 5 5 1 4 12 0 8 14 0 0 6 13 10 6 4 30 10 237 1 4 3 4 158 1 4 17 12 99 1 3 39 16 20 3 1 7 3 97 1 8 0 5 0 1 1 9 11 93 3 6 5 15 53 1 15 14 10 39 2 8 4 10 123 7 9 93 2 16 259 1 1 3 19 60 3 2 13 10 51 0 12 6 9 141 5 0 12 7 13 23 18 4 4 18 4 12 2 14 106 0 0 3 4 22 1 5 3 1 27 2 9 34 21 49 13 21 170 27 20 19 24 36 34 38 7 42 39 25 55 11 4 26 10 31 26 23 18 38 58 22 18 16 15 30 18 40 65 41 51 29 27 0 0 16 23 3 3 13 3 11 4 13 13 12 22 4 5 8 3 38 0 10 16 22 24 3 21 4 8 17 2 9 9 4 27 3 24 16 6 28 3 5 4 0 10 6 16 5 6 27 2 27 23 14 8 1 0 7 9 51 8 14 3 7 20 0 12 5 5 36 2 25 1 15 36 4 3 13 3 53 7 3 38 0 25 16 5 6 13 16 2 13 12 1 24 5 9 11 14 24 85 3 8 24 5 44 12 1 12 8 6 1 9 21 31 1 10 0 8 0 65 9 6 12 14 13 12 4 13 7 4 0 0 5 2 108 0 6 7 14 49 9 12 11 9 56 0 13 15 9 12 12 6 1 6 13 6 4 8 5 31 0 2 14 20 12 3 2 6 9 27 0 0 17 13 96 0 5 17 6 30 3 5 3 10 15 3 3 4 4 27 8 11 72 7 8 24 1 3 8 7 0 10 13 5 10 9 3 6 7 0 20 2 3 55 16 108 9 1 10 3 72 5 0 11 1 5 2 6 20 4 13 0 2 40 12 50 4 12 8 16 44 1 1 30 7 69 5 16 6 14 18 8 0 6 2 10 3 13 4 15 68 2 2 8 23 113 6 1 30 16 47 1 11 2 8 97 0 0 4 15 33 1 11 11 10 160 3 7 8 16 16 31 4 1 4 1 44 1 6 27 5 22 6 1 17 25 13 5 23 2 3 23 3 1 5 7 15 2 6 3 4 26 2 1 11 8 26 1 0 14 12 41 1 3 10 14 50 3 8 17 0 6 4 4 106 18 9 7 5 3 2 1 0 0 29 12 14 4 9 0 9 2 9 6 12 8 16 0 8 10 27 14 0 0 11 12 14 7 2 13 0 2 17 2 7 22 15 84 10 0 13 7 85 1 7 9 14 143 3 25 39 14 38 1 3 9 16 97 1 1 20 0 12 0 5 7 3 50 12 6 11 8 21 4 2 24 15 37 1 0 5 10 119 2 6 22 6 55 0 7 9 20 39 5 5 6 4 2 0 18 29 13 15 7 30 4 39 0 26 17 5 32 13 4 19 14 25 46 1 7 10 15 61 4 3 10 7 33 2 7 10
Manes.03G044600.v6.1 49 17 306 200 370 77 169 122 107 81 127 135 158 49 483 73 187 24 133 48 57 76 185 195 184 37 159 29 60 253 30 135 127 134 232 63 202 71 44 278 63 216 137 53 136 43 167 69 168 195 104 235 209 297 169 72 192 206 98 209 42 149 129 6 178 47 104 103 141 162 78 296 122 9 3 87 180 244 124 306 90 127 67 245 62 48 148 119 264 214 50 155 212 133 2 109 147 256 373 230 380 153 113 162 4 296 182 182 181 208 324 82 150 31 2 41 90 126 98 92 215 188 224 64 201 135 45 164 20 196 245 39 201 183 38 151 61 196 150 120 109 249 202 454 113 99 121 208 459 7 205 131 151 389 181 247 158 200 212 224 216 94 141 335 121 267 22 185 2 192 182 94 135 332 138 310 89 173 221 0 253 230 243 312 378 254 77 213 321 278 346 331 52 230 639 367 397 68 219 295 300 339 61 294 136 368 351 69 161 422 142 309 86 199 178 282 305 68 17 200 159 244 41 183 238 163 8 46 8 318 269 289 59 103 229 177 414 111 86 187 111 299 422 185 253 133 206 105 119 242 196 305 120 164 234 129 3 72 156 153 90 235 52 165 232 142 449 126 191 252 370 282 141 150 166 167 418 1 39 179 209 257 150 149 90 251 167 281 148 218 141 267 212 117 147 269 71 420 157 149 293 208 229 88 135 124 168 302 75 152 189 227 493 122 100 235 195 204 72 122 143 96 181 110 139 174 116 199 143 136 118 148 1 118 239 144 136 167 47 154 75 7 169 40 188 224 205 402 86 170 93 266 230 101 145 204 90 411 140 187 220 219 113 51 185 191 155 222 71 209 184 165 249 293 53 200 381 243 509 149 182 323 243 461 149 233 97 200 349 130 119 5 229 9 132 8 322 386 325 57 139 125 109 116 96 131 102 228 175 84 67 261 139 327 52 130 176 115 170 61 244 321 98 411 172 134 161 198 93 44 161 258 228 320 79 134 247 195 219 98 157 155 183 116 73 234 91 154 12 142 233 335 187 464 159 148 174 336 273 114 140 122 448 240 125 101 135 180 300 318 76 177 237 242 291 98 206 6 279 184 102 161 59 266 232 53 0 188 80 211 209 162 270 247 170 112 148 262 161 65 50 90 119 63 236 71 105 136 144 286 237 91 165 269 235 47 205 228 109 268 81 165 231 145 221 84 216 149 79 229 49 121 157 200 221 56 170 181 130 154 56 142 243 209 267 151 194 203 112 282 25 166 271 270 88 72 394 205 122 216 66 152 735 256 373 199 43 106 135 114 185 72 6 113 228 83 100 43 57 54 139 48 133 69 131 184 19 88 87 144 134 77 150 110 116 137 71 41 68 106 64 24 93 265 103 129 53 134 167 124 140 64 208 179 81 239 95 5 106 125 243 178 153 141 97 267 29 2 44 61 2 66 69 111 84 156 15 101 6 122 117 109 79 139 166 207 70 250 135 57 50 39 86 88 164 105 49 2 58 297 133 89 92 191 290 338 185 89 73 172 147 220 59 50 321 220 275 128 189 179 232 225 70 176 236 126 3 71 3 61 6 226 49 99 191 117 179 79 141 62 142 174 87 150 134 84 212 38 109 263 104 119 105 88 207 185 164 46 188 156 155 217 30 156 33 163 190 121 90 125 120 213 81 153 4 117 130 78 170 144 129 271 79 134 153 126 78 134 130 182 68 202 94 216 157 199 231 128
Manes.03G044700.v6.1 0 0 0 0 0 0 0 0 0 0 0 0 0 0 0 0 0 0 0 0 0 0 0 0 0 0 0 0 0 0 0 0 0 0 0 0 0 0 0 0 0 0 0 0 0 0 0 0 0 0 0 0 0 0 0 0 0 0 0 0 0 0 0 0 0 0 0 0 0 0 0 0 0 0 0 0 0 0 0 0 0 0 0 0 0 0 0 0 0 0 0 0 0 0 0 0 0 0 0 0 0 0 0 0 0 0 0 0 0 0 0 0 0 0 0 0 0 0 0 0 0 0 0 0 0 0 0 0 0 0 0 0 0 0 0 0 0 0 0 0 0 0 0 0 0 0 0 0 0 0 0 0 0 0 0 0 0 0 0 0 0 0 0 0 0 0 0 0 0 0 0 0 0 0 0 0 0 0 0 0 0 0 0 0 0 0 0 0 0 0 0 0 0 0 0 0 0 0 0 0 0 0 0 0 0 0 0 0 0 0 0 0 0 0 0 0 0 0 0 0 0 0 0 0 0 0 0 0 0 0 0 0 0 0 0 0 0 0 0 0 0 0 0 0 0 0 0 0 0 0 0 0 0 0 0 0 0 0 0 0 0 0 0 0 0 0 0 0 0 0 0 0 0 0 0 0 0 0 0 0 0 0 0 0 0 0 0 0 0 0 0 0 0 0 0 0 0 0 0 0 0 0 0 0 0 0 0 0 0 0 0 0 0 0 0 0 0 0 0 0 0 0 0 0 0 0 0 0 0 0 0 0 0 0 0 0 0 0 0 0 0 0 0 0 0 0 0 0 0 0 0 0 0 0 0 0 0 0 0 0 0 0 0 0 0 0 0 0 0 0 0 0 0 0 0 0 0 0 0 0 0 0 0 0 0 0 0 0 0 0 0 0 0 0 0 0 0 0 0 0 0 0 0 0 0 0 0 0 0 0 0 0 0 0 0 0 0 0 0 0 0 0 0 0 0 0 0 0 0 0 0 0 0 0 0 0 0 0 0 0 0 0 0 0 0 0 0 0 0 0 0 0 0 0 0 0 0 0 0 0 0 0 0 0 0 0 0 0 0 0 0 0 0 0 0 0 0 0 0 0 0 0 0 0 0 0 0 0 0 0 0 0 0 0 0 0 0 0 0 0 0 0 0 0 0 0 0 0 0 0 0 0 0 0 0 0 0 0 0 0 0 0 0 0 0 0 0 0 0 0 0 0 0 0 0 0 0 0 0 0 0 0 0 0 0 0 0 0 0 0 0 0 0 0 0 0 0 0 0 0 0 0 0 0 0 0 0 0 0 0 0 0 0 0 0 0 0 0 0 0 0 0 0 0 0 0 0 0 0 0 0 0 0 0 0 0 0 0 0 0 0 0 0 0 2 0 0 0 0 0 0 0 0 0 0 0 0 0 0 0 0 0 0 0 0 0 0 0 0 0 0 0 0 0 0 0 0 0 0 0 0 0 0 0 0 0 0 0 0 0 0 0 1 0 0 0 0 0 0 0 0 0 0 0 0 0 0 0 0 0 0 0 0 0 0 0 0 0 0 0 0 0 0 0 0 0 0 0 0 0 0 0 0 0 0 0 0 0 0 0 0 0 0 0 0 0 0 0 0 0 0 0 0 0 0 0 0 0 0 0 0 0 0 0 0 0 0 0 0 0 0 0 0 0 0 0 0 0 0 0 0 0 0 0 0 0 0 0 0 0 0 0 0 0 0 0 0 0
Manes.03G044800.v6.1 1 0 0 1 0 0 0 0 0 0 0 2 0 0 0 1 1 0 1 0 1 1 0 0 1 0 2 0 1 0 0 0 0 0 0 0 3 0 0 1 0 11 2 12 0 4 0 0 0 3 1 9 1 3 0 1 3 1 2 2 1 4 0 0 0 0 1 0 0 0 0 5 4 0 0 1 3 3 1 0 0 2 0 1 1 0 2 6 1 0 1 2 0 1 0 5 0 1 0 1 5 0 0 1 0 0 1 1 0 0 4 0 1 0 0 1 0 12 3 0 3 1 2 0 5 0 0 1 0 5 0 1 0 1 0 1 0 1 2 1 0 1 3 2 4 1 6 3 2 0 1 0 2 1 5 4 1 0 0 0 2 2 0 0 1 2 2 1 0 1 0 1 2 1 0 0 0 7 2 0 1 0 8 4 8 1 1 8 0 1 1 2 1 7 2 1 11 5 18 4 3 2 6 7 2 7 6 4 11 3 6 5 5 5 7 4 0 1 0 8 0 2 1 4 1 2 3 7 0 1 8 1 3 0 2 3 3 1 5 4 7 1 0 5 4 3 3 0 4 2 5 0 1 3 1 4 2 1 4 1 1 2 1 6 0 3 2 1 5 3 4 0 0 8 0 0 1 0 9 5 2 4 4 0 5 4 0 5 4 2 0 0 1 7 6 4 7 1 2 9 2 2 2 2 9 2 7 4 0 8 12 0 4 13 3 4 5 6 8 1 2 9 11 3 10 8 0 1 1 8 7 0 0 5 7 4 8 3 1 4 7 0 3 5 8 10 5 8 11 7 0 1 3 6 5 4 6 3 4 4 6 21 1 5 3 3 15 11 4 6 1 13 2 3 3 5 3 13 4 1 3 2 2 3 11 4 4 1 5 0 8 0 4 0 10 0 1 11 5 3 4 4 10 3 9 9 4 5 5 12 1 5 4 5 3 7 5 0 4 7 6 15 1 7 5 1 3 5 10 1 7 0 7 9 2 0 4 8 10 10 14 3 2 2 7 13 0 8 0 2 6 3 15 8 0 12 3 7 1 4 2 1 1 1 7 4 5 4 7 2 1 7 2 4 3 0 3 0 0 5 2 11 0 8 0 1 0 2 6 1 1 1 2 4 1 8 5 1 2 1 4 0 6 5 3 5 3 1 0 0 0 6 4 12 1 4 10 4 0 3 2 2 1 14 5 3 7 3 2 0 1 5 2 0 5 3 1 9 1 1 2 7 3 2 0 0 7 2 4 2 13 6 0 21 1 0 2 2 12 3 1 2 7 6 2 7 4 7 3 11 9 8 0 7 37 6 2 15 0 9 6 1 7 0 1 8 7 0 10 4 0 2 1 0 31 5 0 6 7 10 0 1 17 0 8 7 1 20 1 10 9 2 5 7 0 0 10 0 7 2 0 9 14 1 14 5 1 0 0 0 0 0 31 0 11 8 1 23 1 2 0 2 18 0 9 3 0 6 8 13 0 2 7 1 11 3 0 0 2 4 0 12 5 4 3 5 8 1 18 1 3 0 0 18 13 9 0 0 21 1 35 10 1 8 0 2 0 1 0 5 2 2 0 9 0 4 2 1 4 7 2 0 6 10 0 0 2 19 1 4 10 0 0 2 4 2 26 0 2 1 2 0 1 2 0 14 2 0 8 3 29 7 0 3 1 7 3 0 4 2 9 7 0 25 0 16 0 5 3 3 21 2 5 7 0 24 5 17
Manes.03G044900.v6.1 3 0 2 1 0 1 0 0 0 1 0 0 1 0 0 0 0 0 0 2 1 0 0 2 0 2 1 2 0 0 3 1 0 0 0 0 4 2 0 2 3 1 1 7 0 0 1 0 0 5 2 5 1 0 0 2 1 0 1 2 0 0 1 0 0 4 2 1 1 0 3 4 3 0 0 0 1 1 0 0 1 0 0 0 0 0 18 3 0 3 0 5 2 0 0 2 0 2 0 1 0 0 0 0 0 0 0 0 0 0 1 0 0 0 0 0 1 8 0 0 0 0 0 0 0 0 0 0 0 5 0 0 1 0 0 0 1 0 1 0 0 0 1 0 0 0 0 2 1 0 0 0 0 0 0 2 0 0 0 0 0 0 0 1 0 0 1 1 0 0 6 1 0 0 0 2 1 0 0 0 1 3 2 2 2 2 1 3 0 1 1 2 0 3 0 4 1 4 7 0 1 0 4 1 0 4 0 1 2 2 0 4 1 2 1 2 0 0 0 0 0 0 1 0 1 0 0 2 0 0 1 0 0 6 0 1 0 1 2 1 1 3 6 5 0 4 0 1 0 1 4 1 0 1 1 1 0 0 1 0 2 0 1 1 2 3 0 0 1 2 0 1 3 4 0 1 0 0 2 0 1 3 0 7 0 0 3 0 1 2 0 0 3 1 0 1 16 0 0 0 0 0 0 1 0 0 0 0 0 0 0 1 0 1 0 0 0 0 0 1 1 0 1 0 0 0 0 0 2 0 0 6 0 1 4 0 0 0 0 2 0 0 0 0 2 0 4 4 2 0 0 0 0 0 0 3 2 0 1 0 1 0 2 0 0 0 0 0 1 0 1 0 1 0 2 10 0 0 0 6 2 1 3 0 1 0 1 1 0 0 3 0 0 0 1 0 0 0 3 0 0 2 1 0 4 2 1 5 0 0 0 0 0 0 2 1 0 0 1 2 1 1 2 1 0 0 0 0 5 1 3 0 3 0 2 0 0 6 1 0 2 0 1 0 0 0 0 0 0 0 0 1 10 0 2 0 0 1 2 1 0 0 1 0 0 1 6 4 0 1 0 3 2 0 4 1 0 0 0 0 0 0 1 5 1 0 0 1 0 0 1 0 0 2 2 5 3 0 1 0 3 0 4 0 0 3 2 1 4 0 1 0 0 1 0 3 1 1 1 0 1 0 0 2 0 2 0 1 0 0 3 1 0 1 2 1 0 0 0 1 2 1 0 0 1 0 0 0 0 1 3 0 0 20 0 1 1 0 6 0 1 3 2 6 2 1 4 5 7 12 19 9 1 14 53 4 6 3 4 3 9 3 3 0 0 7 6 4 17 4 3 3 2 0 20 10 0 9 4 7 7 0 6 3 19 4 4 11 2 7 2 3 1 1 0 0 13 0 4 3 8 7 6 0 11 6 0 0 2 1 1 3 5 2 6 2 1 8 1 2 2 5 7 0 5 3 3 9 12 13 1 3 9 4 1 1 1 0 2 1 6 7 2 4 8 3 0 0 14 0 10 4 0 16 5 5 0 0 7 2 15 5 0 0 1 2 0 2 0 7 2 3 0 3 1 4 0 1 0 19 1 0 0 4 1 3 4 2 2 0 2 0 0 2 0 0 14 0 0 0 2 2 0 3 1 5 1 0 1 5 48 0 0 3 0 3 5 0 0 0 17 3 3 1 2 43 0 0 1 8 31 1 2 13 1 5 21 16
Manes.03G045000.v6.1 23 8 17 33 33 20 12 17 15 7 17 7 13 10 7 16 14 7 12 3 24 45 14 69 15 7 30 38 18 15 3 15 14 28 15 26 34 15 8 17 20 41 10 16 12 9 20 26 12 15 16 29 9 20 9 15 20 16 23 15 10 13 12 0 4 11 7 17 43 7 6 60 6 2 3 19 16 22 7 3 1 24 7 32 4 8 18 15 28 18 6 29 30 40 0 18 17 41 27 41 30 27 17 12 0 33 16 29 16 5 24 5 17 1 0 6 60 46 22 13 26 11 34 3 35 25 13 29 6 30 22 10 11 21 7 21 26 42 36 32 34 60 27 26 11 8 14 19 40 0 15 20 23 23 27 28 11 26 40 40 25 48 28 28 28 49 12 20 0 12 32 17 7 25 21 11 14 44 23 0 5 27 53 41 45 8 26 36 3 51 2 33 36 44 66 71 51 43 44 40 42 29 71 65 22 61 77 76 38 54 30 51 77 44 58 55 30 51 0 83 28 23 49 59 53 40 2 34 2 60 53 46 70 11 47 46 24 46 50 67 28 31 89 18 45 35 16 66 17 59 54 37 69 37 81 41 1 35 21 25 47 22 64 59 87 32 43 28 50 33 60 25 66 61 52 52 45 1 6 28 59 26 25 76 33 46 87 34 50 47 19 53 29 36 41 63 8 75 46 47 54 44 14 49 29 47 54 58 11 68 46 66 67 46 30 42 52 43 68 11 23 18 29 56 48 53 26 23 29 30 76 24 0 28 32 64 78 18 21 40 58 0 30 45 54 61 59 64 94 62 22 42 41 78 44 70 36 39 60 3 32 82 20 43 56 76 48 36 31 31 34 35 43 37 25 58 63 63 51 74 58 53 86 54 66 71 34 31 22 49 78 1 65 5 70 2 55 80 13 49 77 64 41 22 87 29 33 51 36 41 24 40 80 83 34 63 52 32 45 42 42 103 29 59 104 52 56 51 30 31 64 65 65 38 34 21 61 42 26 61 42 42 31 32 54 89 14 29 7 49 56 34 16 16 74 38 86 59 21 56 45 44 34 36 93 22 56 82 30 46 26 47 21 54 50 40 25 3 62 31 25 51 20 35 13 20 1 41 23 20 31 70 25 43 22 27 30 24 36 15 59 31 125 23 54 17 15 33 53 24 53 34 28 61 18 46 61 63 17 26 58 37 41 29 42 47 56 74 15 86 22 46 42 33 16 26 45 14 28 25 31 50 44 39 53 25 32 22 29 22 11 42 26 118 6 15 90 43 13 19 16 39 89 48 24 30 8 18 40 29 8 19 0 19 21 25 14 3 8 16 8 26 20 7 16 13 7 16 35 15 12 12 6 14 20 26 15 17 15 18 20 12 30 30 7 11 22 15 31 27 17 15 23 21 10 12 18 0 39 36 33 17 16 44 25 22 13 1 22 9 0 5 30 11 10 5 1 23 0 26 10 20 39 15 12 15 5 26 15 12 8 27 27 16 37 14 23 0 9 43 14 37 14 14 65 44 5 47 9 38 19 19 12 22 7 53 19 36 61 56 16 10 31 56 31 23 2 29 0 49 0 31 22 51 65 40 18 28 24 7 36 25 25 14 25 39 24 28 16 51 25 38 38 20 53 48 9 9 41 39 14 29 13 30 12 46 16 31 24 70 13 42 40 14 0 19 9 19 27 25 22 12 44 32 42 19 7 22 17 35 8 16 26 32 9 41 5 9
Manes.03G045100.v6.1 3 0 3 3 13 3 1 1 1 0 1 2 1 0 7 2 4 0 11 1 0 5 2 25 2 1 17 6 5 2 1 1 1 8 1 4 8 2 3 6 3 20 3 29 3 2 3 11 1 2 3 19 1 5 5 3 11 6 7 4 0 13 2 0 3 0 3 3 4 0 3 13 1 0 0 1 12 3 4 0 0 3 2 5 0 2 18 0 8 10 0 6 10 0 0 3 5 11 4 8 2 5 4 3 0 3 0 4 8 3 2 0 17 1 0 1 2 23 7 0 3 6 3 1 4 0 2 10 0 43 3 1 1 1 0 1 3 8 3 3 1 6 7 1 1 0 2 5 5 0 2 0 2 0 12 2 6 13 6 5 4 7 4 1 4 7 8 15 0 0 0 3 4 3 0 7 3 7 2 0 0 5 22 7 25 9 1 6 2 8 0 0 7 17 1 11 11 4 10 1 7 3 5 8 3 11 17 3 6 8 4 4 11 18 17 30 4 5 0 25 2 3 2 5 8 1 2 3 0 7 13 7 9 15 5 9 3 3 10 7 12 4 7 4 11 5 4 0 7 7 17 3 6 10 18 26 0 1 6 2 1 1 6 5 16 9 10 3 10 9 3 1 7 11 6 10 7 0 12 16 6 8 7 13 13 14 5 6 8 18 2 18 3 9 6 12 41 7 19 25 23 8 7 9 13 4 10 4 2 11 6 7 2 6 12 7 1 4 24 10 4 1 3 29 28 11 9 8 9 13 13 12 0 3 5 8 14 9 4 22 14 1 4 13 12 5 15 8 8 24 2 7 7 7 8 5 6 0 16 14 7 18 11 8 8 17 25 5 5 3 12 3 5 6 9 18 8 32 2 12 11 3 19 3 13 44 6 17 7 3 15 0 35 13 20 6 6 4 4 6 26 26 49 4 9 40 11 53 12 24 19 14 31 17 9 18 14 28 8 6 35 14 6 3 22 13 12 11 10 14 46 12 36 7 11 3 13 29 15 14 66 13 15 3 10 51 2 6 2 13 14 4 22 5 7 20 16 26 6 28 12 4 29 8 25 10 11 28 10 11 5 15 14 13 13 9 15 0 17 12 9 43 4 39 3 4 0 17 8 15 2 4 2 8 0 14 22 5 3 12 2 8 3 1 1 9 4 7 8 2 4 16 6 9 5 15 12 19 3 0 0 1 6 11 1 10 12 18 5 4 0 5 3 11 8 5 9 5 9 19 3 18 8 12 28 2 7 9 12 14 4 25 9 46 1 1 5 1 24 7 1 3 7 15 4 6 11 41 8 64 19 15 1 16 118 9 5 20 2 33 21 3 45 1 12 9 6 9 15 17 4 6 13 0 41 6 1 49 7 46 15 1 55 8 44 7 6 114 14 59 10 3 27 7 14 12 11 0 24 11 16 11 33 7 40 9 2 1 0 19 1 3 38 6 23 0 0 50 0 8 5 12 57 1 49 6 10 33 19 55 1 14 35 6 15 10 1 0 13 3 9 61 3 28 13 43 0 10 49 8 37 1 0 35 9 19 2 1 33 8 38 5 9 46 12 17 0 5 0 7 0 1 5 13 8 7 3 26 17 7 2 24 7 15 1 16 14 10 40 18 33 9 6 26 20 5 32 1 43 15 5 1 4 14 0 25 9 8 25 11 18 34 5 9 0 9 1 0 63 10 21 4 7 83 6 31 1 3 15 15 44 19 6 46 2 37 12 18
Manes.03G045200.v6.1 6 4 12 7 20 9 20 22 19 20 13 33 25 31 120 8 17 9 17 18 7 7 6 12 11 6 14 9 8 9 4 10 3 21 47 1 5 3 12 16 2 5 4 6 19 3 29 15 33 18 16 58 23 45 42 4 26 10 19 76 16 20 13 0 67 2 9 5 6 13 1 78 14 2 2 2 16 40 37 68 23 14 26 51 48 2 39 37 92 109 1 14 12 29 0 40 4 35 6 23 21 2 23 9 0 30 17 62 52 66 57 11 56 16 4 5 4 19 3 8 13 13 43 28 66 22 5 41 4 83 37 0 61 10 7 75 11 58 19 54 92 11 62 34 24 22 4 69 34 1 47 2 82 32 83 153 1 20 16 54 31 4 17 16 20 45 5 46 0 37 51 19 30 18 28 71 14 26 10 0 57 4 25 20 52 35 4 22 41 24 51 34 1 26 7 50 64 3 27 22 72 73 0 31 2 46 141 4 37 24 20 33 2 21 9 23 8 1 2 13 21 85 5 17 20 26 0 6 0 16 48 89 1 3 4 14 17 2 20 13 18 33 5 19 12 19 21 3 27 14 23 42 0 25 7 13 1 3 17 15 11 54 0 7 7 13 31 1 12 26 39 48 4 5 20 9 14 0 6 35 13 32 31 18 53 7 43 33 6 26 8 19 40 18 39 28 18 117 7 43 20 42 30 6 46 14 19 31 6 25 23 43 90 8 13 15 18 37 4 1 3 9 23 12 43 16 37 60 2 12 8 11 0 2 27 5 26 59 7 39 5 2 45 4 27 5 28 15 5 44 6 40 36 2 25 17 2 97 3 19 1 23 32 3 53 16 39 31 3 14 21 37 25 114 3 8 22 72 100 6 25 10 76 57 12 49 10 43 91 4 19 0 30 5 10 1 51 76 66 4 33 1 12 24 21 21 10 51 93 4 5 6 17 12 0 26 14 31 28 1 39 21 13 41 22 42 17 26 35 3 3 3 8 17 21 47 28 96 59 2 25 4 17 18 2 44 4 16 0 17 52 22 30 95 2 14 3 54 48 7 17 4 50 31 13 23 7 48 55 29 3 38 23 31 28 4 45 2 52 20 2 13 6 34 58 4 1 27 30 34 6 12 26 14 35 7 19 15 16 12 3 6 7 6 14 9 17 16 31 58 8 6 10 10 12 3 11 11 6 9 9 17 5 11 11 7 6 10 4 13 1 36 10 16 31 3 13 0 8 28 1 12 9 14 29 4 16 26 24 85 4 12 9 24 20 5 29 9 5 33 0 4 18 12 5 56 5 33 25 27 62 0 0 8 23 11 6 19 20 29 28 0 54 29 40 28 2 38 18 11 15 6 29 6 10 37 7 14 14 15 4 3 41 45 42 15 2 24 8 14 17 13 21 24 28 112 3 2 19 10 34 9 48 8 18 40 7 1 8 21 0 1 20 18 22 34 0 24 0 56 38 10 31 37 38 84 3 91 35 27 37 2 74 9 28 47 32 0 25 47 95 19 4 92 27 101 158 12 19 8 29 41 10 129 47 46 92 10 24 12 18 36 7 19 4 44 2 33 3 39 0 156 4 6 17 39 50 8 25 0 23 94 12 77 28 29 51 0 26 9 4 21 9 24 13 32 10 7 27 2 22 70 2 20 6 9 59 0 10 4 13 4 20 50 0 19 131 6 50 12 29 78 2 11 3 17 34 2 20 11 7 46 9 137 15 68 69 65
Manes.03G045300.v6.1 6 0 7 10 16 6 31 18 9 7 5 5 2 2 14 5 12 3 8 1 6 29 4 6 14 2 8 14 6 11 1 11 6 11 2 10 15 1 4 8 3 16 4 17 2 6 6 3 1 8 3 26 1 2 1 2 8 4 3 5 2 12 7 0 2 3 5 5 16 10 3 28 4 2 0 4 32 6 5 1 1 32 8 15 4 2 12 10 11 1 5 19 7 11 0 8 8 16 13 23 20 10 8 18 0 21 2 18 9 7 8 2 8 3 1 3 8 30 7 30 11 10 10 2 13 28 1 30 0 17 9 9 9 5 7 6 5 16 14 41 2 15 10 11 4 0 6 18 12 1 13 7 5 18 13 5 3 10 11 29 17 21 10 21 23 11 2 15 0 11 6 10 14 10 2 5 2 25 2 0 9 13 17 39 26 17 14 24 4 15 2 5 7 9 41 31 21 14 40 47 25 14 10 69 11 19 41 12 18 18 25 18 14 8 18 12 4 8 13 22 11 5 8 17 21 28 0 7 2 22 47 6 11 55 20 15 13 7 23 41 21 23 26 24 18 27 29 8 17 19 56 26 3 23 21 23 3 9 14 6 22 12 2 25 4 29 44 9 37 17 21 8 11 107 13 12 25 0 7 22 10 28 41 4 52 19 61 23 23 36 5 11 26 15 23 12 26 24 9 42 32 35 4 15 33 29 42 21 3 52 69 41 40 22 15 24 26 13 10 21 15 26 22 26 61 56 28 17 9 40 44 65 0 29 58 25 43 39 4 9 23 0 16 12 36 28 41 2 22 50 3 24 37 16 50 30 12 1 4 56 31 34 5 15 5 16 38 43 12 58 31 53 26 11 9 17 19 51 8 15 33 16 15 19 31 59 18 32 21 3 33 0 20 0 20 3 2 22 9 8 41 29 38 36 31 42 15 45 45 41 11 30 41 41 5 21 20 62 29 25 20 41 15 29 24 32 31 44 30 16 82 52 33 41 9 42 28 33 29 28 25 52 57 18 11 70 7 48 0 11 48 31 41 4 10 37 29 13 14 6 44 32 36 4 19 32 8 72 11 3 6 12 10 19 15 9 17 8 6 34 3 28 3 36 5 2 0 6 12 5 12 14 14 33 9 10 33 20 21 7 7 8 12 32 30 5 15 8 29 13 12 16 18 28 13 15 26 24 15 9 13 18 15 35 12 25 66 10 4 23 6 26 8 15 8 9 26 18 16 40 10 49 16 24 18 11 65 10 25 6 7 39 12 48 2 1 55 41 55 6 12 20 53 32 18 19 6 6 19 17 5 6 0 11 58 6 9 5 3 9 8 2 29 8 16 7 10 10 23 25 12 7 8 8 35 9 2 16 8 16 12 1 11 24 15 4 11 24 18 12 13 3 9 9 21 6 7 1 22 10 16 16 14 19 7 17 3 1 1 2 0 10 20 7 12 1 0 19 0 12 8 12 22 8 19 13 5 13 11 22 1 3 4 8 4 5 3 2 1 21 7 16 7 9 2 41 5 13 22 7 1 3 3 16 15 28 2 5 53 16 56 1 7 34 22 8 0 2 0 5 2 24 7 24 9 12 22 12 9 20 10 18 6 21 9 5 17 5 20 26 23 16 10 8 27 21 30 5 32 29 20 9 5 50 7 24 13 3 42 21 40 21 19 24 0 23 9 3 14 8 40 16 9 70 8 28 3 7 14 28 53 30 6 14 4 26 13 18
Manes.03G045400.v6.1 54 5 82 21 20 28 25 45 12 10 80 29 34 2 45 24 35 15 13 4 30 11 48 25 22 17 22 14 7 50 32 6 46 23 31 21 11 52 18 33 45 60 32 3 24 25 26 22 23 25 36 43 65 42 21 23 41 71 7 26 11 28 31 0 18 51 52 38 28 10 27 48 96 1 1 34 30 61 20 24 35 23 26 38 20 38 46 34 54 19 32 39 38 21 2 23 67 28 80 13 21 49 35 48 1 19 53 36 76 20 26 28 28 20 1 3 45 22 19 10 39 67 49 37 42 8 9 11 4 3 27 23 33 76 6 13 18 31 42 20 38 84 25 85 17 19 15 47 96 0 16 35 26 68 16 39 33 31 37 8 22 26 27 61 22 24 16 28 1 13 7 36 9 90 21 13 25 22 37 1 62 52 30 38 13 37 40 25 63 30 30 75 29 26 135 28 11 61 44 110 15 37 36 24 24 18 12 38 22 96 10 9 39 29 38 43 79 50 0 77 37 46 36 41 101 18 6 15 2 83 38 40 29 10 65 30 60 16 17 41 9 18 96 42 77 19 24 23 25 72 8 21 38 31 67 9 3 17 16 56 9 30 15 49 76 10 35 37 43 48 30 40 39 26 48 29 39 1 10 45 72 15 21 57 27 94 12 17 56 36 55 20 13 18 30 75 0 44 20 23 42 10 20 20 15 23 19 21 34 27 54 25 79 11 15 60 23 9 10 7 30 7 19 17 29 51 8 36 31 32 25 12 2 14 20 59 39 56 21 20 22 2 36 13 16 50 14 44 28 35 42 12 26 27 16 69 6 26 57 27 29 22 11 25 44 54 21 32 29 19 61 15 25 42 14 40 106 22 62 58 33 95 35 35 22 61 37 25 68 29 31 1 26 1 26 2 117 46 31 14 29 32 9 11 18 16 29 14 16 36 14 45 17 31 16 31 52 0 28 13 54 52 3 44 45 26 33 50 19 9 16 33 37 44 49 17 97 23 3 14 18 23 25 12 7 39 31 11 4 40 42 57 0 37 67 16 29 24 36 25 21 26 24 30 50 16 42 17 33 103 21 23 77 8 21 26 21 4 29 27 20 33 25 13 18 13 0 47 6 12 47 34 52 15 17 23 21 57 20 3 10 28 67 14 19 53 25 42 13 23 47 33 31 15 31 26 29 97 10 18 63 26 57 17 31 24 16 38 6 21 30 17 51 27 21 39 18 24 5 15 23 41 54 20 31 55 20 74 17 30 4 29 85 14 7 50 71 71 14 28 28 32 197 10 14 30 20 20 24 18 42 14 0 32 15 12 27 7 43 5 4 25 29 31 38 18 4 26 38 8 14 15 22 31 6 6 26 11 31 5 26 6 15 53 13 14 17 17 41 12 13 39 34 52 15 30 21 1 42 7 26 35 37 39 14 24 16 1 11 16 0 20 17 40 7 33 16 12 1 14 28 26 20 43 14 26 19 41 34 0 10 8 18 32 19 3 20 0 15 1 36 19 20 39 101 44 33 15 13 80 10 33 35 38 72 22 54 32 42 51 19 49 28 39 48 12 0 22 1 26 2 29 24 24 48 16 15 19 23 9 26 34 13 16 36 4 20 37 14 64 16 15 26 16 50 29 31 1 40 34 19 59 11 18 13 0 6 17 25 25 3 26 24 41 0 20 42 37 14 43 9 57 20 22 52 12 22 38 41 60 0 28 19 21 51 10 16 32
Manes.03G045500.v6.1 0 0 16 2 0 0 2 0 1 0 2 1 1 0 2 1 1 1 0 0 0 0 12 1 1 0 0 0 2 1 0 0 14 0 0 0 0 0 0 1 1 3 1 1 1 1 1 4 0 0 0 2 10 0 0 0 2 6 0 1 0 0 4 0 2 0 2 2 0 0 1 4 5 0 0 0 0 4 0 2 3 1 1 1 1 3 1 2 0 0 0 0 3 4 0 2 15 7 44 4 3 7 2 34 0 3 5 3 2 1 0 0 0 2 0 0 2 0 7 0 2 2 7 3 3 0 2 2 1 2 0 0 1 2 0 2 1 2 3 2 2 4 1 47 4 1 0 1 18 0 0 3 1 23 3 6 7 0 13 0 2 0 5 30 3 2 0 1 0 0 0 0 0 38 2 1 0 4 4 0 2 3 0 9 1 0 2 0 8 0 1 33 0 4 36 4 1 0 4 9 11 0 0 1 9 0 7 0 2 59 0 1 2 2 4 5 2 0 0 3 1 0 0 0 19 2 0 1 0 11 2 4 1 0 13 2 3 11 2 22 0 4 24 2 4 0 2 2 4 6 1 2 2 1 7 9 0 0 6 4 0 0 0 3 12 1 6 5 4 6 3 1 5 5 8 0 7 0 0 3 12 1 0 1 2 3 5 4 1 0 2 1 7 0 2 11 5 3 1 2 16 1 1 2 5 23 1 2 5 3 16 3 12 0 5 24 3 0 0 0 7 1 9 3 4 19 0 4 4 4 5 0 0 3 11 13 14 5 1 4 3 0 6 1 1 10 8 3 3 3 7 7 2 1 3 20 11 2 23 1 30 1 1 1 1 9 0 5 1 2 6 2 2 0 3 1 9 2 3 3 3 3 3 2 0 2 1 1 4 2 5 0 1 0 0 0 5 7 0 0 5 2 1 0 0 1 3 0 1 5 0 33 0 0 1 0 7 0 5 0 3 14 0 1 3 5 4 2 0 2 0 9 0 0 0 2 10 8 3 0 6 14 5 5 0 0 14 1 0 0 6 34 0 6 5 0 11 5 2 1 3 7 3 2 0 10 15 2 10 5 0 2 2 0 0 1 5 0 5 3 0 2 2 4 3 2 0 2 2 5 26 3 10 3 0 1 2 26 2 0 1 0 4 4 0 0 0 6 1 1 3 1 15 5 1 1 1 5 0 2 1 1 14 0 8 2 5 9 0 1 3 6 1 4 5 0 16 67 0 10 5 3 14 3 1 8 5 11 0 0 0 2 30 4 0 1 8 5 0 1 1 2 40 2 2 0 1 1 2 1 1 2 0 5 0 1 1 0 0 2 0 0 2 4 0 1 0 0 4 4 1 0 1 4 1 0 0 0 4 0 0 1 2 4 1 2 1 4 11 0 2 0 0 6 0 1 0 0 0 0 0 7 1 0 0 0 0 0 0 3 0 8 0 4 0 4 0 0 0 0 0 0 0 9 2 2 0 0 0 0 0 2 1 7 0 0 0 0 0 1 0 0 2 4 6 1 0 0 2 8 2 5 0 1 8 0 0 5 2 0 0 1 0 0 25 1 0 0 0 0 0 0 0 2 6 0 4 0 1 4 2 0 0 0 2 0 0 0 1 18 3 0 3 5 3 0 0 0 1 9 0 2 0 0 2 0 0 10 1 2 0 0 0 0 0 1 0 2 0 1 0 3 1 0 5 1 0 0 2 11 0 1 0 1 0 0 0 0
Manes.03G045600.v6.1 260 5 3 4 1 96 3 3 1 0 98 0 1 2 0 116 0 3 0 1 120 0 2 1 1 62 1 13 3 0 158 1 3 0 0 446 2 9 8 0 317 0 3 2 2 52 0 6 0 3 125 0 1 0 0 118 2 2 16 1 0 1 2 0 0 37 0 4 2 1 61 2 4 1 0 237 3 9 0 0 66 0 8 0 1 15 0 7 1 0 93 0 33 4 0 1 24 0 0 1 0 25 0 0 1 0 32 1 13 0 0 83 0 2 0 0 116 6 0 0 0 35 0 1 0 0 9 1 0 0 0 1 0 1 0 0 20 2 20 1 0 280 0 1 0 0 33 0 2 0 0 154 1 3 0 0 11 0 0 0 1 48 0 1 0 0 11 0 0 0 0 22 0 5 0 0 3 2 0 0 0 68 0 3 0 0 209 1 2 0 0 1 20 1 4 0 0 116 4 4 0 0 868 4 3 0 0 161 1 17 1 0 111 3 38 0 0 94 7 8 2 0 4 3 4 0 0 5 0 1 0 0 12 0 2 0 0 39 0 0 0 1 48 0 1 0 0 33 0 1 0 2 37 0 0 0 0 32 2 0 1 0 49 0 1 0 0 81 0 7 0 0 20 6 2 0 0 0 4 0 0 0 0 0 1 0 2 0 0 0 0 1 0 0 1 0 0 0 9 0 2 2 0 3 0 1 0 0 57 1 2 0 0 1 2 0 0 0 0 0 0 0 1 8 0 0 0 0 88 1 8 0 0 28 1 19 0 0 17 1 16 0 0 16 0 0 0 1 21 0 2 0 0 13 6 7 0 0 2 0 0 4 0 48 0 2 0 0 67 0 15 0 1 0 831 3 12 2 0 440 1 1 3 0 639 0 20 2 0 71 0 1 2 1 4 0 0 0 0 128 0 12 3 1 4 0 29 1 0 397 1 5 0 0 388 2 6 0 0 444 0 19 6 0 5 0 0 0 0 0 1 2 1 1 0 2 0 0 1 0 1 0 0 9 1 0 0 1 0 0 0 1 0 0 125 1 0 0 1 1 0 9 0 1 0 1 1 0 1 0 29 1 2 1 0 40 0 2 0 0 65 0 2 2 0 6 0 1 2 0 30 4 5 0 0 147 0 3 0 1 0 0 0 0 0 524 0 19 0 0 188 11 3 0 1 104 0 4 0 0 468 3 7 0 0 119 0 13 0 0 416 1 9 1 0 158 0 2 0 0 72 8 5 1 0 81 0 10 0 0 60 1 4 0 1 183 0 1 0 0 210 0 5 1 0 0 67 1 2 2 0 53 0 2 1 0 88 2 1 1 0 41 0 0 2 0 18 0 4 0 1 87 0 2 1 1 22 1 1 0 57 55 1 0 1 0 153 0 1 0 0 447 2 27 2 4 163 0 7 0 0 3 0 8 0 3 0 0 3 0 0 8 0 1 0 0 8 0 2 0 0 12 0 2 0 0 16 2 6 0 3 4 0 5 0 0 0 1 3 0 0 3 28 1 1 1 0 6 0 0 0 0 13 0 6 2 0 15 0 19 0 0 95 0 0 0 0 0 0 8 0 0 88 0 0 0 0 135 0 0 0 5 3 0 1 0 0 63 0 2 0 0 121 0 0 0 0 8 1 1 0 0 16 0 2 0 0 24 0 0 0 0 45 0 0 0 0 26 0 4 0 0 47 3 0 0 0 78 0 2 0 0 63 0 4 0 0 0
Manes.03G045700.v6.1 0 0 0 0 0 0 0 0 0 0 0 0 0 0 0 0 0 0 0 0 0 0 0 0 0 0 0 0 0 0 0 0 0 0 0 0 0 0 0 0 0 0 0 0 0 0 0 0 0 0 0 0 0 0 0 0 0 0 0 0 0 0 0 0 0 0 0 0 0 0 0 0 0 0 0 0 0 0 0 0 0 0 0 0 0 0 0 0 0 0 0 0 0 0 0 0 0 0 0 0 0 0 0 0 0 0 0 0 0 0 0 0 0 0 0 0 0 0 0 0 0 0 0 0 0 0 0 0 0 0 0 0 0 0 0 0 0 0 0 0 0 0 0 0 0 0 0 0 0 0 0 0 0 0 0 0 0 0 0 0 0 0 0 1 0 0 0 0 0 0 0 0 0 0 0 0 0 0 0 0 0 0 0 0 0 0 0 0 0 0 0 0 0 0 0 0 0 0 0 0 0 0 0 0 0 0 0 0 0 0 0 0 0 0 0 0 0 0 0 0 0 0 0 0 0 0 0 0 0 1 0 0 0 0 0 0 0 1 0 0 0 0 0 0 0 0 0 1 0 0 0 0 0 0 0 0 0 0 0 0 0 0 0 0 0 0 0 0 0 0 0 0 0 0 0 0 0 0 0 1 0 0 0 0 0 0 0 0 0 0 0 0 0 0 0 0 0 0 0 0 0 0 0 0 0 0 0 0 0 0 0 0 0 0 0 0 0 0 0 0 0 0 0 0 0 0 0 0 0 0 0 0 0 0 0 0 0 0 0 0 0 0 0 0 0 0 0 0 0 0 0 0 0 0 0 0 0 0 0 0 0 0 0 0 0 0 0 0 0 0 0 0 0 0 0 0 0 0 0 0 0 0 0 0 0 0 0 0 0 0 0 0 0 0 0 0 0 0 0 0 0 0 0 0 0 0 0 0 0 0 0 0 0 0 0 0 0 0 0 0 0 0 0 0 0 0 0 0 0 0 0 0 0 0 0 0 0 0 0 0 0 0 0 0 0 0 0 0 0 0 0 0 0 0 0 0 0 0 0 0 0 0 0 0 0 0 0 0 0 0 0 0 0 0 0 0 0 0 0 0 0 0 0 0 0 0 0 0 0 0 0 0 0 0 0 0 0 0 0 0 0 0 0 0 0 0 0 0 0 0 0 0 0 0 0 0 0 0 0 0 0 0 0 0 0 0 0 0 0 0 0 0 0 0 0 0 0 0 0 0 0 0 0 0 0 0 0 0 0 0 0 0 0 0 0 0 0 0 0 0 0 0 0 0 0 0 0 0 0 0 0 0 0 0 0 0 0 0 0 0 0 0 0 0 0 0 0 0 0 0 0 0 0 0 0 0 0 0 0 0 0 0 0 0 0 0 0 0 0 0 0 0 0 0 0 0 0 0 0 0 0 0 0 0 0 0 0 0 0 0 0 0 0 0 0 0 0 0 0 0 0 0 0 0 0 0 0 0 0 0 0 0 0 0 0 0 0 0 0 0 0 0 1 0 0 0 0 0 0 0 0 0 0 0 0 0 0 0 0 0 0 0 0 0 0 0 0 0 0 0 0 0 0 0 0 0 0 0 0 0 0 0 0 0 0 0 0 0 0 0 0 0 0 0 0 6 0 0 0 0 0 0 0 0 0 0 0 0 0 0 0 0 0 0 0 0 0 0 0 0 0 0 0 0 0 0 0 0 0 0 0 0 0 0 0 0 0 0
Manes.03G045800.v6.1 7 0 0 1 0 8 0 2 0 0 3 0 0 0 0 0 3 4 0 1 15 0 0 0 0 2 6 3 0 0 0 0 0 0 1 14 22 0 2 0 5 3 1 4 0 0 0 0 0 0 0 4 0 0 0 18 1 0 3 0 2 0 0 0 0 5 0 2 2 0 17 1 0 0 0 6 0 1 0 0 5 0 0 5 0 4 6 0 0 0 3 4 1 2 0 0 6 0 0 1 0 14 4 1 0 0 8 3 1 0 0 5 0 0 0 0 9 5 0 0 0 14 4 1 6 0 1 10 0 0 0 0 2 0 4 0 1 3 2 1 0 1 0 0 0 0 0 2 2 0 0 15 0 1 2 0 2 0 0 3 0 8 0 0 0 0 0 5 0 0 0 2 0 0 0 0 0 2 0 0 0 1 0 1 1 0 6 1 0 2 0 0 0 10 0 2 0 0 12 6 1 0 17 4 2 2 0 0 3 1 1 0 0 2 1 0 0 0 0 0 0 1 0 1 0 0 0 0 0 2 4 0 2 2 4 9 0 29 3 1 0 0 52 1 1 4 0 41 0 1 2 0 9 1 1 4 0 15 2 0 0 0 9 6 1 2 3 27 15 1 17 0 2 11 1 11 0 0 0 3 0 4 0 0 5 3 0 0 6 0 0 0 0 0 29 1 0 0 9 4 1 0 0 0 46 0 1 0 3 15 2 4 1 0 2 0 0 0 0 0 1 0 0 0 5 0 0 0 23 5 0 0 0 0 4 1 0 0 0 0 0 0 0 0 9 1 6 0 2 8 0 1 0 0 0 9 0 0 1 10 0 0 0 1 5 1 3 0 0 2 0 0 1 0 6 0 1 8 0 102 3 14 1 0 110 10 0 3 0 2 1 0 2 0 0 0 0 1 0 5 0 5 0 0 0 0 1 1 0 4 0 2 0 0 8 1 3 0 0 28 1 6 2 0 7 0 0 1 0 1 8 5 16 0 0 3 3 0 0 0 27 22 0 1 0 28 1 0 0 0 18 0 0 0 6 10 3 1 0 0 20 1 0 0 1 12 2 2 0 0 0 5 3 0 0 1 3 0 0 0 8 29 1 0 0 1 0 1 1 0 5 3 3 2 0 10 5 1 4 0 0 0 2 7 0 20 0 1 6 0 14 1 0 6 1 13 37 0 3 0 20 6 7 15 0 22 2 9 0 0 18 8 1 5 1 5 1 0 0 0 9 11 0 6 0 5 9 0 93 0 0 0 0 0 0 10 1 3 2 0 23 8 16 0 0 5 0 0 0 1 0 0 0 0 0 0 6 0 0 0 0 0 1 1 14 0 1 1 0 5 1 12 0 0 0 0 0 0 0 1 2 0 1 0 0 0 8 3 0 0 0 12 7 2 1 0 4 0 1 2 0 3 0 0 0 0 0 0 1 0 0 0 10 0 0 0 1 0 0 7 0 0 5 0 6 0 0 7 0 0 0 2 0 0 0 0 0 0 6 0 0 1 6 0 0 0 0 0 1 0 0 0 5 0 0 0 0 9 0 7 0 0 1 0 3 0 0 0 0 0 0 0 15 4 0 0 0 2 11 0 1 0 1 1 0 0 0 28 0 3 0 0 6 0 0 0 0 0 12 0 8 0 9 19 0 1 0 5 2 0 0 0 24 6 1 9 0 2 4 0 2 0 14 13 0 0 0 14 0 0 0 0 5 2 1 1 0 0
Manes.03G045900.v6.1 476 60 613 116 160 201 138 215 87 58 420 258 244 60 197 264 127 47 65 29 217 111 191 251 147 265 159 190 37 151 326 110 159 79 110 366 160 180 137 123 272 244 174 74 100 175 167 140 196 61 240 265 237 199 72 210 192 219 96 99 191 152 235 7 172 398 226 218 142 140 285 248 546 14 7 202 196 243 47 159 352 124 338 128 90 333 524 288 254 207 302 182 256 133 3 88 555 200 347 150 86 233 149 224 6 119 302 238 368 93 97 142 141 129 5 47 285 140 139 54 176 193 151 121 202 94 95 87 43 67 131 102 296 255 66 76 267 175 237 93 150 554 185 440 220 183 144 197 324 1 90 422 168 259 65 160 295 226 270 77 68 235 135 307 126 148 151 177 3 122 93 276 127 333 274 170 147 180 210 0 308 380 209 317 202 160 425 260 673 201 342 371 213 244 620 209 109 480 231 710 111 130 488 285 201 149 165 229 246 491 100 133 289 199 275 325 288 474 20 396 181 183 225 247 383 128 10 147 7 417 215 191 345 91 223 120 191 296 125 226 98 86 554 273 381 153 130 224 154 303 126 80 308 202 349 186 15 206 198 261 97 146 303 293 352 123 157 328 210 232 265 151 269 201 263 239 192 2 28 215 386 166 89 300 130 550 184 174 334 163 202 178 114 127 106 362 54 241 206 153 356 133 101 200 103 140 128 144 232 132 221 206 233 190 98 255 110 112 105 118 186 81 140 181 160 221 70 158 278 144 200 137 0 159 204 279 241 148 101 213 227 19 178 185 97 228 125 228 244 228 181 130 92 374 92 329 83 169 224 143 148 211 164 315 298 362 140 150 222 132 354 140 140 99 222 327 436 157 294 614 165 710 400 99 487 486 238 153 236 332 226 6 200 33 176 30 350 275 155 326 180 256 68 104 237 153 188 83 153 369 103 239 132 255 302 263 436 97 182 216 305 425 57 218 283 163 202 255 188 142 174 255 195 311 133 109 337 133 122 178 164 112 122 80 218 260 146 145 43 240 130 293 80 258 559 114 242 198 123 217 129 140 129 105 346 133 294 111 241 429 189 174 435 131 175 306 253 110 206 161 257 298 297 101 112 140 0 405 95 160 282 250 305 141 138 281 310 211 117 40 116 204 323 82 163 422 148 275 131 152 427 224 267 117 162 247 306 361 71 95 500 225 334 118 168 260 213 390 97 141 262 152 343 114 104 362 226 127 104 110 258 276 289 128 156 330 189 327 94 184 56 173 324 141 81 432 420 400 124 189 342 227 1312 167 139 248 269 170 328 102 162 347 10 215 210 96 269 96 252 61 86 221 215 375 207 198 150 168 230 123 110 206 205 236 118 113 231 116 169 76 313 100 200 363 162 100 240 172 281 92 70 258 142 351 106 130 310 5 495 98 145 274 266 157 139 108 125 6 255 93 7 130 112 238 74 199 26 214 16 156 95 282 137 360 151 155 196 216 325 56 90 171 167 214 213 71 113 8 232 177 124 208 164 320 402 179 145 222 227 356 102 202 236 218 393 147 290 338 289 333 213 181 299 193 477 137 10 192 7 234 15 154 193 151 218 181 145 258 237 223 118 199 185 152 180 67 123 197 231 313 93 139 247 112 337 165 152 118 193 201 179 222 133 215 167 77 147 279 181 225 175 199 243 284 8 122 182 209 136 285 112 227 236 206 300 138 182 543 304 319 113 121 181 180 228 140 164 212
Manes.03G046000.v6.1 227 21 275 233 249 283 116 238 119 167 250 177 177 88 429 301 181 49 166 56 237 162 185 296 173 130 179 220 96 327 161 163 180 238 275 283 175 136 77 231 162 220 107 74 208 129 165 108 210 182 183 243 109 194 94 152 172 159 145 250 164 165 190 7 323 132 131 124 198 243 138 264 167 11 13 94 217 252 93 204 107 122 141 252 131 85 209 205 670 518 131 188 176 218 6 172 283 359 174 337 311 159 169 173 6 234 125 243 321 231 195 142 244 83 6 93 395 387 175 86 534 139 166 127 377 150 88 190 31 191 149 160 274 256 55 167 238 264 211 260 184 390 222 186 251 162 215 283 181 7 125 101 222 150 152 267 156 339 208 407 260 333 144 179 138 171 43 250 4 289 181 188 202 231 317 322 203 204 226 1 251 217 328 417 365 212 338 240 122 178 184 225 261 258 203 242 247 445 216 323 192 245 426 218 73 204 282 293 169 285 91 162 376 255 199 260 335 479 43 321 165 355 239 179 389 134 3 180 10 369 449 354 340 164 182 202 301 144 108 156 176 212 195 138 322 135 154 128 133 193 180 120 94 136 390 258 6 104 109 242 79 149 107 145 266 181 359 106 134 222 171 299 112 159 204 260 362 1 36 250 280 292 151 185 185 282 109 222 156 295 102 215 294 170 217 288 71 369 118 192 311 217 174 145 170 228 199 254 126 136 263 249 410 157 114 227 156 211 108 185 141 132 263 259 218 269 139 522 139 253 297 291 2 147 300 257 335 201 167 200 183 18 289 193 157 101 269 269 221 215 80 273 206 353 191 248 108 312 199 331 322 331 197 253 259 272 247 221 252 118 203 164 165 378 96 222 273 184 274 211 301 408 365 258 311 236 109 173 312 104 117 5 245 37 103 7 335 345 189 279 302 212 144 165 273 263 132 264 225 261 105 218 337 493 147 191 193 137 291 156 213 258 79 324 392 298 237 221 216 66 194 270 384 399 86 178 223 292 182 85 256 184 198 223 79 266 102 152 23 200 226 166 94 321 159 306 177 353 337 128 205 387 282 336 195 105 184 226 302 601 99 188 229 270 191 224 343 49 369 317 144 350 141 351 535 139 1 254 154 263 109 166 165 168 211 148 390 112 196 125 149 87 181 105 236 248 161 205 226 289 254 189 178 272 302 184 286 252 145 282 438 202 335 174 220 395 301 250 118 183 125 219 193 250 394 186 199 71 246 156 120 208 111 224 283 203 192 153 159 450 91 181 169 198 159 113 376 273 105 258 119 158 609 282 367 212 121 190 312 148 250 124 7 174 150 268 115 57 142 92 144 68 146 203 280 276 167 131 221 179 172 132 215 205 66 125 108 129 234 144 273 148 211 389 125 107 227 137 215 194 137 227 191 351 145 273 162 2 271 230 344 130 166 144 205 224 59 7 110 151 5 71 75 211 103 257 33 155 11 203 272 117 108 268 194 284 104 223 175 59 106 87 185 215 287 170 166 4 245 284 244 229 72 224 468 356 317 437 50 450 357 477 147 201 148 284 472 148 227 390 128 232 349 299 247 302 5 171 8 117 6 197 131 152 187 289 214 124 230 72 223 386 264 225 273 68 181 99 261 271 142 251 94 130 250 325 174 85 203 175 218 384 90 191 164 159 247 164 144 243 66 273 262 191 3 97 182 113 193 186 239 552 91 164 323 57 171 246 217 250 33 303 223 295 183 204 179 122
Manes.03G046100.v6.1 141 15 401 172 160 146 81 202 64 100 279 150 167 73 229 226 183 29 62 27 193 129 232 156 101 86 99 115 40 127 80 155 213 143 116 222 101 128 56 152 138 168 116 48 86 203 140 165 110 63 311 237 173 181 76 137 145 192 75 87 86 112 180 6 134 211 117 162 157 103 163 227 135 9 15 194 168 223 51 132 193 95 86 127 48 112 118 114 293 207 132 160 224 188 1 62 277 265 400 167 169 287 235 220 7 139 292 270 384 91 165 169 212 95 4 42 363 318 224 51 299 235 212 101 231 136 141 160 12 123 154 127 287 265 32 145 226 230 305 182 91 852 252 469 115 123 199 263 402 6 142 235 204 267 70 210 331 228 294 163 116 318 169 259 109 238 108 220 2 88 93 226 126 522 198 157 140 169 263 0 148 345 198 292 189 124 270 227 155 177 151 335 188 236 484 200 214 316 210 413 166 229 289 229 164 118 202 360 293 721 115 195 289 339 328 396 354 514 19 466 149 334 261 316 495 149 15 128 6 476 322 357 426 95 222 117 230 318 156 342 120 198 629 230 491 200 211 211 278 371 163 112 337 315 582 289 7 260 195 508 116 228 243 198 447 172 264 338 369 372 204 275 260 239 274 180 266 1 53 254 437 170 167 328 308 439 112 138 250 197 170 214 170 210 276 485 81 298 203 285 584 246 133 285 244 322 268 247 226 285 481 231 387 280 198 318 214 142 207 212 198 108 208 304 363 351 105 302 349 215 324 202 4 244 317 431 286 176 139 278 316 15 254 176 148 320 142 283 241 278 180 194 186 329 126 395 148 248 407 435 386 346 196 297 373 594 275 218 272 124 334 205 171 206 181 269 483 239 325 336 167 414 345 195 301 318 124 121 253 282 187 3 227 43 236 14 533 390 173 192 287 307 59 170 167 263 282 176 199 233 137 323 234 232 205 259 345 66 256 227 319 479 98 357 361 297 313 341 244 155 228 458 235 460 143 243 341 186 254 169 271 236 166 176 218 390 196 151 3 382 329 433 88 307 346 196 296 326 216 288 188 261 281 156 404 174 380 179 345 557 202 216 393 174 215 268 304 27 238 215 295 296 155 176 181 165 2 349 141 238 290 253 273 141 180 197 207 236 157 57 100 90 245 88 176 232 84 339 119 164 322 206 243 151 222 179 237 391 92 161 605 225 546 136 286 274 208 362 93 171 166 229 296 161 245 231 275 210 157 177 195 302 234 178 295 350 255 297 119 217 80 248 385 159 54 249 263 261 93 152 170 177 891 181 149 176 296 225 300 116 153 179 4 263 84 119 160 40 107 63 71 269 136 175 153 230 68 95 197 111 59 130 199 154 65 104 130 123 214 64 270 102 260 422 75 59 138 123 165 96 69 182 160 169 52 148 221 6 161 93 132 172 198 131 90 155 34 8 86 77 8 150 193 205 130 165 21 155 16 183 145 160 205 219 144 105 125 287 208 50 24 117 247 293 180 79 122 3 135 186 90 167 101 187 383 234 125 280 62 371 118 209 119 123 228 186 241 296 197 413 85 169 276 238 343 115 3 252 4 188 5 299 151 137 240 151 149 205 182 87 140 212 237 197 318 51 223 140 185 505 105 151 390 147 416 228 136 122 230 290 93 251 91 287 64 149 183 231 188 186 56 197 190 243 5 98 152 262 158 214 123 334 172 205 346 32 141 252 250 243 16 119 261 290 212 180 97 146
Manes.03G046200.v6.1 4 2 1 6 1 13 7 24 5 4 6 12 4 6 18 3 13 0 0 1 3 17 11 19 8 2 9 7 13 0 6 8 4 5 4 5 7 7 3 6 10 16 7 6 0 9 7 18 3 3 16 4 11 10 2 4 14 27 13 5 2 6 25 1 1 3 3 7 12 3 4 10 11 0 0 3 24 20 12 5 2 6 6 10 7 7 5 22 11 3 20 9 11 11 0 19 14 15 15 15 17 6 10 7 0 29 7 38 28 4 11 7 24 5 0 8 3 10 11 0 1 5 13 12 9 3 0 4 2 3 3 5 14 19 23 8 7 5 17 6 28 14 15 9 6 3 20 23 11 3 10 11 11 13 14 28 4 5 13 7 10 18 17 7 6 8 9 22 0 4 12 13 11 10 7 12 18 9 8 0 2 10 23 36 19 13 10 22 2 16 3 9 6 9 20 17 9 18 2 40 11 5 5 22 5 10 14 23 23 10 15 26 19 9 19 7 5 18 1 40 8 3 23 14 12 8 0 6 0 25 4 18 27 3 20 15 9 3 10 9 13 11 6 16 24 25 14 2 19 12 47 11 3 24 12 51 1 13 27 10 57 26 1 15 16 25 18 5 10 8 23 15 4 12 21 17 18 0 3 9 10 6 8 10 22 16 23 8 15 8 6 16 18 26 5 10 8 1 4 16 5 20 3 4 13 6 26 2 4 5 11 11 11 9 5 22 12 6 16 20 11 0 1 14 13 17 8 5 6 8 22 11 0 11 13 23 10 2 4 7 14 1 5 2 8 9 6 13 14 8 4 8 5 15 22 17 7 25 8 10 13 18 2 9 11 11 18 17 24 10 19 10 2 3 9 37 11 14 10 13 4 21 16 8 24 28 14 26 1 3 8 0 50 2 12 0 19 4 4 5 10 10 15 9 21 13 9 16 25 13 4 6 10 14 7 11 8 7 2 1 13 24 0 7 27 19 15 36 16 8 9 20 2 6 10 10 23 14 1 8 9 0 7 4 1 16 4 9 0 18 5 14 11 1 1 16 10 35 0 6 4 7 7 3 28 10 8 15 3 25 6 10 17 18 10 5 16 9 8 2 5 12 16 6 2 3 0 17 13 12 5 18 10 20 29 3 17 10 32 21 30 21 47 23 31 10 11 11 48 14 3 6 7 6 4 8 12 16 11 6 15 9 14 15 13 14 21 27 10 25 2 13 16 12 6 6 10 5 22 21 8 2 13 11 24 6 9 7 5 2 0 9 7 13 3 11 89 34 11 8 7 8 39 28 15 18 6 7 29 13 10 8 1 5 26 0 11 0 31 13 3 4 11 12 13 1 3 5 11 4 2 4 15 7 5 6 10 8 10 3 12 1 6 13 9 9 6 11 11 1 10 8 7 34 20 14 3 0 13 17 20 1 4 14 10 2 6 0 15 9 1 3 5 8 3 5 11 5 1 8 2 8 7 18 12 1 13 8 11 5 12 9 2 6 8 1 20 0 11 13 0 2 3 12 10 2 4 6 8 12 2 2 5 3 15 13 6 0 1 10 4 1 5 13 4 2 0 3 0 7 0 2 7 2 19 11 2 2 0 4 11 12 8 16 8 11 9 0 8 2 5 5 6 3 15 0 1 5 16 12 2 5 7 12 10 5 18 1 2 15 3 0 11 19 0 15 7 0 20 12 11 4 3 1 10 2 5 18 10 15 4 7 6 7 18 15 24 5
Manes.03G046300.v6.1 1 0 0 1 0 2 1 4 0 1 1 0 17 4 1 0 0 0 1 0 2 0 9 1 3 1 0 0 0 0 1 1 3 0 1 5 0 0 0 1 2 0 1 0 2 0 0 2 0 0 0 0 1 1 0 1 0 1 1 2 0 0 7 0 0 1 3 2 1 7 2 6 0 0 0 2 0 1 0 1 0 0 1 0 0 1 0 2 6 1 1 1 6 1 0 0 4 1 4 2 2 7 3 5 0 0 5 1 1 0 2 0 2 2 0 0 4 1 5 7 9 2 0 1 0 4 1 0 0 0 4 1 0 3 0 0 0 2 2 2 0 2 0 4 0 1 7 1 5 0 0 2 0 2 0 0 5 1 2 0 2 8 2 8 0 0 0 0 0 3 0 1 0 5 3 0 0 2 0 0 5 6 0 29 1 3 3 2 1 0 0 0 0 0 2 0 1 0 2 2 1 0 0 1 1 0 0 0 0 7 0 2 0 1 3 2 0 2 0 2 0 2 0 0 18 0 0 0 1 7 4 1 1 0 8 0 1 3 0 9 1 2 7 1 3 0 2 0 0 5 4 1 3 0 11 0 0 6 1 5 0 0 4 0 2 1 2 2 2 4 0 0 5 1 6 0 2 0 1 0 8 0 0 0 0 4 0 0 9 3 3 0 0 1 0 1 0 1 0 1 10 0 0 0 1 14 0 2 2 0 15 0 9 1 2 9 1 1 0 1 4 1 6 0 0 7 0 1 1 2 0 1 0 0 0 7 0 0 0 0 1 0 1 0 0 3 0 2 1 0 1 0 0 0 1 9 1 0 2 0 6 2 0 1 1 0 4 0 0 0 5 0 0 5 0 0 11 1 1 0 3 17 0 1 8 0 1 0 3 3 1 0 0 0 0 0 2 6 1 1 0 4 1 2 0 0 1 0 0 4 0 2 0 2 0 0 3 0 5 0 0 11 0 2 5 1 10 3 0 2 0 44 0 0 2 3 1 1 1 12 1 2 4 0 1 0 1 0 1 1 1 1 0 6 3 0 5 1 2 3 0 2 0 2 0 0 13 0 7 1 3 0 1 0 1 0 2 0 2 4 0 0 1 3 1 1 0 0 0 0 6 0 4 0 2 1 0 1 0 0 0 0 3 0 0 2 0 4 0 0 2 0 3 1 6 1 0 5 0 0 1 1 4 0 4 0 0 3 0 0 0 0 0 1 1 1 1 3 0 0 6 0 6 0 2 1 0 1 0 0 0 1 3 0 0 1 2 9 0 0 9 1 17 0 0 1 0 1 4 0 0 1 1 2 0 0 6 0 1 0 0 0 1 3 1 1 0 0 4 3 0 1 1 7 3 0 1 0 11 1 1 0 0 5 2 2 5 1 7 0 1 0 0 0 2 1 2 0 0 0 4 5 1 0 0 0 0 0 0 1 0 1 0 8 0 3 11 0 0 0 1 2 0 1 1 1 2 0 3 0 0 3 0 2 0 0 0 0 0 0 0 0 2 0 10 4 4 5 0 7 1 1 1 1 3 0 0 3 2 4 1 1 2 0 2 0 0 0 0 0 0 4 0 0 8 0 1 3 0 2 1 0 2 1 1 3 1 3 0 5 3 0 4 1 2 1 1 1 0 9 1 1 1 0 1 0 0 4 4 0 0 3 2 0 0 1 2 2 0 3 0 2 4 1 8 0 0 6 2 7 2 0 4 0 1 1 0 0
Manes.03G046400.v6.1 165 19 217 156 181 244 186 134 124 157 166 126 183 125 162 213 294 28 101 19 285 172 160 168 65 90 176 136 51 235 68 101 130 120 146 179 152 109 62 169 172 265 128 97 108 166 141 86 99 36 103 173 56 100 40 70 141 107 69 79 126 198 134 3 317 160 160 85 147 353 113 316 85 4 16 68 158 117 70 102 65 175 94 96 86 52 129 94 205 290 115 166 121 153 1 33 186 252 179 460 228 155 210 177 6 122 161 287 261 257 349 140 224 90 2 40 89 222 129 171 229 189 313 110 158 243 82 202 53 139 199 108 214 112 26 111 89 244 132 176 28 251 159 126 50 111 167 209 70 4 38 129 115 87 59 59 105 297 124 314 121 293 262 235 237 160 34 235 2 106 103 105 64 107 51 85 97 150 55 0 156 151 109 181 149 167 184 191 103 107 136 113 56 188 191 196 63 197 125 207 129 152 132 329 37 116 154 76 157 164 100 55 65 119 85 90 56 111 14 80 70 89 104 116 70 108 6 66 5 109 311 60 77 138 137 50 154 106 102 165 92 393 209 371 122 149 380 77 127 148 331 277 33 228 182 229 2 112 263 58 196 200 96 247 90 380 517 97 169 225 426 286 120 267 253 362 599 1 20 84 63 72 205 36 158 120 96 139 112 90 19 86 79 59 111 49 60 143 86 119 155 188 77 60 90 135 113 164 161 142 115 94 489 61 42 57 121 71 32 169 97 65 136 53 177 84 117 294 93 213 84 168 2 76 259 92 225 143 45 109 75 4 185 90 143 71 147 120 111 184 42 161 165 75 124 124 50 62 92 171 116 78 101 188 84 59 93 200 107 198 144 122 64 224 63 218 159 147 195 229 95 185 186 81 207 215 59 94 164 65 164 3 217 37 43 6 47 178 116 108 139 156 96 66 174 102 98 47 56 294 57 172 90 107 72 91 105 63 152 160 151 204 69 262 118 106 78 127 129 35 127 149 77 94 21 134 69 101 128 65 45 127 96 119 42 125 31 144 24 90 152 132 65 200 141 152 92 78 118 34 93 75 197 133 91 84 79 124 208 162 58 83 121 91 33 145 95 12 83 274 85 107 63 43 215 34 1 81 164 178 82 141 140 175 53 82 249 129 143 20 71 51 109 105 252 118 35 61 172 75 86 92 111 155 221 101 230 81 159 73 99 123 119 121 147 139 226 140 88 53 97 203 97 146 249 138 169 60 107 28 124 235 85 182 178 81 167 73 74 163 41 175 95 215 56 133 343 185 96 179 126 133 387 187 96 267 82 144 140 80 128 157 8 136 133 124 151 88 129 116 137 83 208 107 325 222 111 95 326 114 92 136 187 116 143 41 140 138 264 110 333 70 184 193 94 133 274 147 224 68 35 154 160 188 155 215 164 6 188 116 169 149 249 102 199 172 37 6 62 97 5 48 117 137 78 258 20 277 6 221 428 88 161 174 121 197 193 236 111 68 60 221 151 152 144 164 76 6 108 235 200 169 54 131 120 172 208 173 68 153 123 163 86 171 182 166 90 74 161 149 141 106 181 167 249 101 0 62 5 93 4 86 110 102 116 66 128 128 100 51 92 108 114 140 79 66 86 86 198 202 98 11 176 99 120 168 208 63 150 140 123 160 67 86 66 87 103 136 87 146 63 370 189 345 4 183 225 58 97 133 169 236 104 243 145 118 82 208 126 141 22 87 150 119 105 150 41 133
Manes.03G046500.v6.1 444 279 312 681 979 332 631 449 587 425 440 742 256 651 965 249 528 85 1028 217 229 244 254 2263 1087 211 627 238 376 498 295 195 165 347 833 232 598 331 476 353 138 748 203 838 538 305 373 406 640 299 364 804 344 828 509 148 613 341 1045 592 520 404 570 16 838 452 489 167 809 548 231 596 976 46 71 175 636 599 434 951 291 490 417 591 803 431 1356 991 937 1160 392 598 263 819 26 822 416 570 309 821 975 186 394 314 14 801 264 1200 610 899 1287 204 821 331 16 247 214 927 360 525 598 213 389 241 996 241 146 231 93 1035 269 366 729 398 151 721 316 528 262 631 675 540 577 319 1184 1418 508 550 297 23 944 194 559 216 894 790 170 453 343 963 724 716 400 320 962 325 240 500 7 1010 808 505 1206 259 610 1837 567 702 464 3 1796 480 822 1789 2197 827 378 1495 420 1705 2138 373 473 662 914 1686 1672 683 654 775 1151 1012 259 766 132 1200 2236 383 888 326 947 1308 355 482 677 622 300 354 106 512 497 699 484 554 304 652 61 268 20 475 1171 422 520 632 300 727 1193 132 391 262 498 320 263 452 279 477 424 126 254 318 533 298 140 393 372 407 13 248 470 165 718 597 126 582 266 1267 995 149 351 284 677 608 153 429 459 413 908 11 119 582 274 511 997 623 609 563 601 1500 583 929 333 899 589 416 721 437 1041 577 279 1226 302 912 378 302 629 196 744 344 198 362 185 321 619 323 340 515 414 536 301 688 237 475 363 391 649 370 428 536 126 313 300 366 0 251 409 305 603 751 182 318 260 39 427 290 300 263 1217 520 370 435 247 511 784 267 429 362 345 764 222 365 153 681 271 461 472 299 701 650 400 660 507 796 610 610 138 596 549 941 1214 331 466 522 607 842 371 736 284 916 477 150 521 4 702 109 488 78 445 817 526 172 483 184 794 333 471 508 187 1061 854 311 208 328 577 890 179 378 257 497 307 169 522 711 465 358 676 536 350 1069 465 257 451 495 1047 575 279 378 496 687 828 315 792 382 966 595 259 787 201 713 114 563 605 321 866 496 235 471 421 1134 1065 285 469 164 774 722 672 382 488 834 366 530 222 483 499 587 639 284 353 300 604 657 221 657 391 921 1219 141 5 767 745 559 143 681 560 668 458 162 567 198 545 211 264 594 488 528 423 259 641 197 1494 1136 194 405 347 445 452 215 1132 316 547 363 264 425 293 1229 295 250 479 357 307 567 95 655 283 424 294 219 422 119 922 781 172 454 323 636 1081 118 490 182 253 518 166 351 463 1478 1201 422 1349 726 1360 775 208 395 1153 868 1152 1199 373 622 527 872 999 304 53 477 2299 700 414 916 663 622 1001 210 883 816 1379 374 222 497 776 549 1061 359 851 317 2172 1428 340 275 445 1124 437 175 618 461 1126 525 332 939 403 639 679 282 428 868 863 797 200 18 659 566 1007 322 603 375 652 630 1496 20 948 1149 52 110 611 378 408 704 56 909 65 611 685 418 710 755 961 1268 727 1307 541 1410 784 277 834 316 1057 1531 402 18 589 1216 1370 674 141 729 486 948 1062 412 989 616 1191 923 359 1131 465 1110 923 327 656 653 1555 605 532 520 387 904 28 374 20 343 61 484 254 332 277 799 646 215 635 468 553 795 449 890 305 519 690 147 454 237 674 617 263 403 403 306 934 168 484 217 945 910 231 386 476 1148 827 166 308 438 1518 358 410 1150 16 1025 1032 175 588 538 619 988 142 687 370 1507 967 367 671 640 1496 1838 413 520 370 1573 1667 918
Manes.03G046600.v6.1 12 7 19 15 34 12 20 12 7 5 8 16 11 1 14 5 11 4 14 2 9 13 18 44 15 4 17 8 13 6 3 13 8 12 7 5 23 8 2 9 5 17 11 10 4 3 13 7 10 10 6 25 10 23 4 0 15 8 17 10 5 19 7 0 9 26 8 9 25 3 10 30 9 0 1 3 21 13 7 8 12 8 10 11 1 4 15 13 20 16 10 21 10 23 0 7 17 49 15 29 34 11 20 22 0 9 14 28 15 13 29 6 22 5 1 5 13 36 14 26 19 8 24 12 50 5 7 16 3 39 19 14 16 17 14 9 13 24 12 9 14 11 28 20 13 9 18 13 18 0 24 12 22 21 22 17 10 29 11 40 16 51 20 28 23 24 4 27 0 15 26 19 25 20 15 22 29 20 15 0 22 17 36 35 43 22 19 22 12 28 20 31 12 20 21 50 45 10 17 15 41 22 7 41 7 38 26 5 28 39 14 20 14 12 18 22 11 16 0 16 18 12 11 29 14 43 0 13 0 20 47 11 26 22 12 15 13 16 9 17 9 18 15 20 7 8 14 8 11 16 10 11 6 35 16 33 2 11 24 7 22 12 13 42 13 34 21 8 15 12 32 14 23 32 32 26 34 0 17 22 6 12 21 14 28 25 27 22 23 40 7 25 34 16 18 13 21 17 17 21 16 18 6 8 17 12 10 23 9 16 15 12 31 20 14 18 21 19 11 23 9 4 10 12 18 24 10 15 8 27 14 16 1 5 27 16 18 15 11 26 13 4 18 14 33 7 32 22 20 17 9 20 28 12 23 13 7 18 15 11 13 30 10 12 38 10 28 19 15 26 22 15 29 10 8 31 23 35 6 12 11 25 32 15 13 34 6 26 21 8 13 0 27 2 11 0 11 46 10 10 13 9 15 9 12 13 8 35 20 7 5 23 20 21 10 21 15 20 14 11 7 30 18 40 22 15 17 24 24 3 45 21 46 17 7 29 13 29 15 7 40 14 23 13 7 16 8 21 10 17 31 14 16 24 7 27 10 37 22 17 37 3 26 7 24 8 13 52 11 16 6 18 13 27 17 21 24 3 29 23 10 32 6 24 14 9 0 15 14 14 11 23 14 31 12 9 11 13 21 0 4 24 14 17 30 8 11 7 22 5 8 14 12 20 13 8 29 12 15 17 11 12 12 33 7 10 18 23 17 6 4 19 12 24 20 8 30 17 9 13 8 8 9 24 44 6 22 11 9 11 9 28 20 26 6 6 58 26 24 16 13 21 70 32 26 42 9 11 15 15 9 15 0 13 25 4 20 9 10 2 12 5 15 7 15 4 6 18 8 13 11 10 16 7 36 10 6 9 6 12 22 1 20 13 6 12 23 30 12 13 8 8 26 19 20 21 4 0 21 7 17 14 17 15 18 16 13 0 10 25 3 9 8 6 6 7 1 29 0 14 10 7 22 19 19 10 10 23 14 16 13 12 16 9 28 3 11 0 12 31 14 16 8 30 19 32 7 20 11 9 11 24 12 20 26 20 7 20 35 27 18 9 13 24 18 16 2 6 0 13 1 13 14 11 22 17 14 7 17 12 10 20 7 22 10 20 24 11 24 26 15 3 10 22 16 9 16 1 20 19 8 9 12 12 7 16 25 12 26 8 19 21 23 34 0 11 3 4 41 9 16 11 12 32 20 10 7 15 18 23 4 16 14 25 6 43 21 7
Manes.03G046700.v6.1 41 5 75 61 96 50 40 42 26 62 54 116 51 7 233 47 56 11 47 13 44 31 38 65 70 25 65 32 29 60 30 62 44 57 101 54 53 32 31 77 44 85 45 32 60 41 70 40 58 83 78 97 59 97 58 28 32 48 53 124 42 55 32 0 73 43 31 25 50 107 50 98 47 3 13 41 82 62 41 108 31 50 21 75 34 18 32 53 96 75 42 39 67 50 1 52 50 52 78 81 105 41 39 44 1 168 48 90 69 81 81 36 57 15 0 11 94 36 17 26 74 16 24 19 81 22 44 43 10 68 25 26 55 78 23 85 72 67 62 62 76 117 70 101 115 79 52 73 80 4 100 61 61 72 92 105 52 79 67 71 105 68 39 47 46 78 10 57 1 62 85 45 57 85 52 138 58 50 48 0 121 108 150 117 154 101 86 112 67 121 139 61 50 78 124 135 163 108 60 165 86 84 59 88 20 134 141 44 118 83 65 132 18 68 78 95 75 60 14 112 56 126 38 80 57 56 4 25 2 92 81 78 71 40 50 62 138 24 31 35 54 77 59 43 50 74 64 46 69 50 83 52 45 71 61 41 0 44 47 44 34 80 46 54 65 67 200 31 44 45 84 60 34 62 55 67 163 1 7 62 62 76 52 58 24 99 44 213 29 58 24 83 90 43 42 32 58 68 29 47 64 74 95 46 34 16 31 50 25 35 24 56 76 40 22 65 30 72 27 33 19 44 42 38 67 60 33 102 36 28 28 34 0 23 52 36 70 105 30 37 34 7 37 18 47 22 94 44 24 33 24 58 55 47 50 57 18 98 42 32 32 92 35 42 100 38 41 48 50 49 76 55 37 79 22 137 120 102 119 48 56 143 87 148 35 88 55 87 71 70 41 0 71 9 37 5 62 104 83 15 52 41 72 59 29 61 28 108 85 39 43 54 82 130 21 52 30 33 27 16 75 75 30 51 66 29 26 78 83 15 31 9 76 173 25 36 30 90 73 30 54 32 69 49 20 69 24 59 2 84 75 64 80 86 59 42 33 142 101 43 49 17 123 109 81 40 33 59 58 171 47 50 88 69 111 76 86 10 124 54 38 87 35 112 135 13 1 72 33 99 28 59 63 72 65 33 82 49 37 40 25 50 51 32 92 45 40 44 101 173 54 61 54 42 25 15 87 35 56 84 55 57 54 89 56 39 73 73 37 90 15 51 48 65 40 38 54 26 43 52 24 33 64 62 75 38 31 54 22 75 14 61 64 113 103 51 139 96 50 152 51 67 243 71 202 81 58 49 70 48 91 50 5 34 79 72 43 20 41 25 48 27 54 34 94 39 8 17 24 49 69 24 82 40 56 114 47 24 41 49 69 52 50 62 53 55 58 90 57 44 43 40 65 73 92 59 35 2 56 84 124 35 29 63 54 77 14 0 21 32 0 20 40 34 30 59 1 58 5 30 59 37 43 77 61 72 62 121 45 16 15 20 56 47 89 60 50 0 25 142 35 73 20 111 82 120 71 58 38 136 59 117 48 39 42 81 148 50 36 73 71 110 115 81 94 40 0 24 1 43 2 69 26 23 23 61 125 56 76 22 74 138 100 71 69 16 71 23 66 56 57 128 36 45 61 97 63 25 65 41 130 158 36 31 20 75 138 55 33 49 34 41 54 85 1 39 108 36 39 69 58 184 37 80 51 17 50 118 117 78 22 285 104 70 84 94 119 48
Manes.03G046800.v6.1 91 16 141 137 268 112 62 120 116 62 151 158 76 23 174 164 97 12 52 14 88 61 60 150 63 62 96 155 69 52 47 102 71 119 61 67 76 76 33 141 88 188 92 54 72 98 102 118 122 82 138 164 96 242 58 122 163 172 89 82 80 72 76 1 60 63 50 74 103 36 116 252 107 4 6 88 136 138 70 111 123 51 70 134 25 90 78 131 183 123 90 62 61 80 3 128 149 195 152 227 145 141 112 62 1 82 100 284 330 125 80 140 215 58 6 31 236 98 66 48 63 280 147 152 154 81 82 137 40 133 60 58 135 238 45 103 144 164 165 103 197 315 169 139 132 79 128 323 183 10 63 106 114 119 100 262 67 243 194 121 82 152 148 96 99 89 113 163 1 74 112 89 88 145 120 116 116 80 170 0 67 182 167 175 225 121 110 168 182 201 131 157 143 148 282 208 160 243 143 299 147 102 190 212 129 195 102 130 254 157 122 180 186 199 199 189 209 285 24 366 253 197 284 289 351 108 19 131 6 239 148 450 260 32 151 177 175 174 137 183 191 151 302 360 284 240 299 171 366 286 141 75 131 185 596 266 5 203 105 150 313 195 147 373 426 328 209 107 67 168 257 166 283 155 244 485 122 2 23 224 238 107 118 228 58 243 165 133 189 126 106 128 45 230 119 239 62 72 169 111 195 137 61 272 126 93 198 59 190 134 116 132 72 114 46 137 65 57 150 107 148 45 62 218 229 261 94 120 101 73 260 72 0 98 189 187 119 150 121 318 234 14 119 100 89 189 116 108 211 169 132 127 118 306 125 264 98 192 166 99 64 263 67 113 397 474 167 86 187 113 195 130 98 94 71 454 222 185 199 258 97 250 360 124 267 559 119 189 68 123 149 3 452 19 205 11 360 168 43 233 308 240 40 85 167 128 75 101 86 197 144 140 136 138 184 247 219 104 56 58 289 230 63 114 317 230 134 172 132 100 107 140 126 61 176 96 318 119 76 139 134 95 95 46 103 206 81 82 12 397 93 130 88 102 324 133 302 215 81 224 113 121 158 64 498 104 218 122 74 612 130 82 205 182 92 354 271 16 244 73 121 208 122 165 86 69 0 238 40 142 94 204 88 189 157 111 181 127 209 59 56 187 181 85 127 134 78 161 149 162 207 261 124 112 52 153 141 218 116 103 246 98 189 78 62 252 87 264 68 43 71 113 167 188 50 139 102 69 77 61 139 314 123 134 225 238 139 208 53 57 52 205 235 187 50 124 293 140 87 96 109 110 489 169 67 97 142 100 214 88 97 115 5 132 76 49 100 33 64 52 63 87 109 99 142 39 53 67 136 44 60 72 194 97 39 67 88 161 120 91 167 96 95 184 68 24 121 162 133 92 56 105 107 177 107 78 139 1 112 91 63 122 102 157 82 49 37 5 87 61 5 37 43 116 68 72 20 77 5 105 101 85 87 126 126 70 101 156 104 47 30 92 95 121 158 25 162 1 65 221 76 306 66 187 252 191 50 153 82 230 104 71 78 75 147 123 103 94 82 179 61 31 191 181 196 97 2 165 4 124 11 79 60 135 79 181 93 83 91 37 110 296 196 140 183 17 102 52 188 96 83 93 90 83 156 147 76 70 152 128 99 125 66 75 88 73 238 117 113 203 27 69 176 360 4 182 130 125 106 124 55 111 86 119 186 55 23 97 269 96 50 71 130 126 203 112 108 109
Manes.03G046900.v6.1 1866 225 2709 703 1013 1513 914 1309 480 572 2852 2187 1825 430 1890 1471 1016 315 599 327 1009 604 1195 1147 1066 1557 1073 2526 319 1114 1122 690 904 596 852 1683 826 1527 741 700 1118 1297 915 254 1079 1237 962 1271 1123 518 2382 1231 1402 980 379 1184 1175 1999 554 985 1914 1135 1863 21 1991 2351 1132 1028 920 1073 1245 1866 1858 64 66 880 1017 1772 537 1219 1992 621 3784 714 953 1033 2136 2063 1993 2069 1275 851 1904 1021 16 738 3038 1256 1746 1110 812 1286 903 1361 37 718 3057 1452 3762 1154 777 2149 1158 856 13 294 1831 991 845 357 1134 1434 912 789 1394 455 963 450 359 513 602 895 1767 1300 168 506 1976 1213 1843 731 858 3247 1093 2629 958 1159 1421 1187 1867 30 466 2146 1098 1720 415 1143 2179 1634 1957 618 506 2042 1055 1244 534 635 986 1098 19 1074 558 2209 778 2020 1334 1042 1762 719 1658 7 2980 3269 2255 1812 1492 1080 1917 1234 2796 1300 2181 2210 1223 1846 2542 1225 694 2808 1039 2864 680 877 1657 1528 738 852 842 930 1066 2139 578 566 1020 1219 1921 1983 1161 1899 292 1988 683 1246 1574 1239 1591 583 94 809 66 2434 1434 1230 1123 373 1380 665 1269 1439 601 1370 436 654 2382 1256 1473 669 613 1111 1018 1738 986 679 1472 1369 1764 986 37 1395 1027 1104 353 756 1422 1590 2217 686 1286 1599 954 1978 1355 966 1453 919 2066 1346 1492 11 196 1262 1426 804 706 886 800 4577 717 1195 1207 991 1128 998 478 714 727 1871 149 1014 1596 1107 2610 1021 773 905 556 823 591 960 1527 937 993 686 2082 614 416 1159 663 473 574 601 1240 336 1055 1567 1145 1717 372 1501 1352 797 1775 707 7 1120 1131 996 1046 807 1014 1306 1643 48 1191 913 809 955 732 1265 1022 1410 916 1096 660 1181 918 1478 594 1019 1019 685 840 877 817 1181 1878 1361 783 904 1423 797 2033 793 707 1169 784 1908 2289 875 2194 2338 774 4063 2561 647 2490 2419 2219 763 1608 2224 953 17 1152 130 954 104 1873 2529 863 1273 1516 2683 390 672 1170 990 1029 604 467 1746 686 1308 834 1113 1359 1189 2737 344 1621 1063 2707 2039 349 1454 1058 567 774 1517 727 393 703 1309 805 1005 506 616 1545 492 409 736 758 650 659 833 465 1228 598 488 82 1013 798 1656 293 1360 2624 923 1600 1430 1273 829 850 953 1506 1259 1454 763 1313 590 2083 1950 1443 944 3389 773 518 2534 2079 319 1629 1100 1795 1341 3202 471 1309 610 6 4181 452 1398 1362 1073 1645 859 926 1098 1621 1383 523 318 661 760 1501 378 694 1880 892 2075 626 838 2260 1331 1497 780 1175 1127 1584 2070 428 667 1800 936 1836 342 658 1299 1148 1987 374 396 1149 893 3102 863 835 1423 882 633 380 474 1395 1339 1238 808 877 1623 1009 2104 578 654 268 1264 2185 846 696 2475 2261 1817 342 1289 1543 1002 7610 910 1085 1901 1955 1145 2157 487 1103 2634 59 1508 770 693 1837 969 2003 242 687 1538 1018 2049 1288 1521 2553 1340 1771 695 846 1535 1131 1659 358 544 1763 657 1658 346 1953 766 1025 2325 1525 856 1807 957 2166 532 358 1678 1093 1753 542 785 1699 36 5227 617 838 1580 1482 898 507 547 570 37 1713 627 28 657 652 1501 487 1438 152 1123 85 1019 1447 1624 768 2493 896 1298 1855 1341 2366 158 701 1183 1637 2283 1311 717 1313 32 3447 617 1205 1198 737 2445 2462 1626 1744 2132 1369 3326 1032 1438 1747 2174 2075 837 1234 1938 1318 2785 1161 1160 3143 1501 3122 678 23 841 36 1879 32 715 1473 844 1163 883 857 1367 1323 1376 970 1264 1259 953 1195 216 669 866 1335 1560 582 397 2014 644 2106 1077 767 1023 1219 1256 1175 1910 1002 565 1825 600 966 1594 1031 1899 356 909 2132 1497 25 551 995 1516 717 2138 455 2032 1098 816 2022 1063 1164 1866 1713 1695 224 891 2017 1208 1737 1013 851 1079
Manes.03G047000.v6.1 6 3 99 6 4 15 15 29 8 6 38 20 22 3 19 18 3 1 10 1 9 3 28 15 1 5 4 2 5 5 15 10 20 10 4 7 7 11 13 8 8 5 27 5 4 10 18 8 16 5 21 27 69 18 7 5 20 39 8 5 20 20 31 1 10 12 8 18 9 5 11 18 45 0 0 1 24 38 11 5 14 12 9 26 11 22 27 23 9 6 11 22 18 15 0 24 64 29 87 19 7 18 13 59 0 2 31 27 31 14 13 15 14 27 0 7 21 19 34 7 8 49 25 21 48 7 9 10 8 20 4 13 20 35 28 5 11 14 32 9 2 44 26 108 45 8 18 28 104 0 10 10 27 55 12 18 18 18 39 4 1 39 10 71 3 2 4 18 0 13 5 26 20 136 39 20 25 15 57 0 12 37 15 59 14 8 13 15 85 17 10 98 15 13 119 4 10 20 17 52 6 5 8 4 19 5 4 10 12 94 1 5 21 17 19 21 18 14 0 24 17 5 13 14 68 4 3 7 0 67 12 18 12 0 24 7 2 11 7 31 3 4 33 15 24 19 4 9 19 38 2 4 8 16 67 7 1 13 4 31 8 3 21 14 49 9 7 23 14 18 19 6 22 13 22 6 6 0 0 29 36 14 15 50 9 29 28 7 27 16 29 10 2 23 10 46 6 17 8 25 38 15 3 20 11 23 20 9 23 21 25 14 15 12 9 40 7 3 10 2 14 2 4 21 12 38 10 7 11 11 16 18 0 8 24 48 13 12 15 10 18 0 4 17 7 51 16 17 11 28 29 10 6 11 18 41 5 12 28 18 23 14 3 9 25 51 9 10 14 9 28 6 2 2 5 38 57 10 6 9 9 30 27 5 21 43 19 21 22 21 15 0 10 12 25 1 98 31 6 5 16 16 2 1 37 26 7 17 6 12 6 58 3 10 9 25 30 1 10 21 16 76 2 15 58 38 31 13 1 5 11 43 27 8 12 19 36 7 4 21 11 18 4 8 19 24 38 1 1 38 17 77 5 2 11 11 33 25 8 15 15 6 31 9 32 8 45 18 7 77 13 25 28 19 0 32 18 7 21 0 15 20 10 16 4 9 0 22 6 8 21 10 67 7 2 8 14 64 13 0 11 18 16 10 5 8 3 29 12 18 25 10 34 14 7 11 22 36 6 2 22 10 27 14 7 15 3 13 3 4 6 9 11 10 1 6 12 29 16 1 6 17 50 4 1 27 13 17 5 7 2 15 63 10 6 11 23 58 3 3 3 9 114 3 0 23 11 11 25 9 9 8 1 35 50 6 27 14 25 5 4 16 16 31 23 10 7 27 27 7 10 14 21 20 14 2 15 6 37 6 9 5 10 48 11 2 4 22 42 9 0 18 3 40 16 9 14 0 14 5 6 33 18 11 11 12 18 0 9 9 0 14 20 20 4 23 13 3 0 7 1 33 13 35 12 7 22 22 21 20 10 6 10 16 4 2 31 0 10 33 7 13 7 34 36 6 4 29 27 66 10 12 21 21 63 4 7 27 2 22 10 0 29 32 53 18 0 20 0 1 1 7 8 12 51 19 10 13 19 22 13 14 58 22 59 7 3 8 18 70 2 10 21 14 51 12 15 0 25 37 9 12 9 14 4 8 28 16 14 16 7 10 34 20 0 16 5 16 8 15 8 6 9 8 38 4 4 28 17 68 23 8 14 23 55 13 4 20
Manes.03G047100.v6.1 218 71 543 96 48 232 98 416 95 237 543 115 306 66 86 180 117 37 45 31 184 24 453 83 106 198 169 70 18 131 89 18 136 44 50 160 163 109 102 42 186 165 259 29 60 69 83 70 111 11 76 76 136 65 19 133 633 266 53 104 180 106 439 6 412 290 288 205 82 230 212 250 412 4 5 42 62 103 3 43 217 81 226 61 67 224 337 271 126 86 124 201 302 91 2 41 891 547 517 291 65 570 344 499 8 22 565 133 224 108 177 379 42 171 3 28 180 324 226 49 394 618 441 251 333 166 102 102 33 15 103 30 314 239 12 22 27 163 133 54 13 136 42 127 65 140 94 95 215 0 14 162 99 243 21 12 372 85 181 136 30 240 164 399 76 43 20 145 3 162 37 74 63 129 204 22 55 133 241 0 232 203 37 357 43 66 84 68 238 72 110 556 35 287 362 50 19 11 267 234 34 82 107 73 89 51 43 20 62 103 6 21 11 36 57 109 115 49 11 91 23 49 12 217 304 54 9 7 12 711 345 24 33 86 148 45 121 635 160 253 12 77 861 365 541 109 100 518 300 1269 36 58 631 303 989 38 5 414 43 323 22 42 264 523 714 68 105 327 310 271 130 106 1491 197 598 178 178 3 6 155 202 30 40 50 191 164 37 36 105 62 165 47 22 26 108 227 2 70 195 128 483 68 32 51 178 204 74 107 163 101 223 49 281 24 78 292 94 25 22 70 155 48 215 128 268 312 20 99 265 238 98 90 0 11 96 185 99 38 81 279 284 12 140 34 106 312 55 142 35 147 127 61 33 36 28 212 8 30 190 133 155 59 43 65 405 242 46 68 42 49 237 54 33 60 31 10 139 9 23 306 33 425 60 23 196 77 90 39 197 304 232 2 31 13 11 22 225 372 50 67 71 250 13 29 13 10 26 4 11 104 73 248 32 52 108 196 455 11 240 129 41 308 13 126 283 142 235 48 62 21 61 186 102 97 28 114 292 35 28 55 151 124 98 117 37 126 117 26 19 18 29 92 7 53 326 110 146 36 136 87 364 110 131 102 57 128 166 37 131 331 120 46 387 15 18 183 211 41 52 101 136 199 134 10 147 40 2 177 14 54 210 152 305 25 36 266 32 256 91 3 4 5 37 19 29 167 18 225 26 47 367 185 353 57 259 70 621 210 22 68 245 88 338 20 84 94 204 251 18 26 124 104 218 39 127 171 143 220 11 11 342 469 220 51 16 564 206 478 16 161 19 56 273 25 32 178 21 387 7 68 243 447 1106 35 35 204 41 35 91 27 10 122 9 180 22 18 336 58 410 31 29 77 133 312 75 57 49 84 343 42 37 108 100 161 27 10 185 50 296 20 112 48 67 439 67 40 142 116 366 20 15 162 49 264 54 59 157 3 181 9 36 405 336 222 29 71 40 2 56 24 4 87 70 138 9 137 5 101 8 305 95 158 46 186 43 85 140 58 73 7 27 205 200 392 40 36 21 2 203 51 122 61 225 263 510 43 158 96 76 398 56 98 316 260 328 100 164 369 261 398 50 68 243 148 758 150 2 20 4 35 4 17 200 110 276 96 86 137 210 152 49 38 53 51 76 4 7 224 161 709 112 14 101 25 126 63 58 127 111 357 186 215 115 33 85 29 19 296 164 122 33 162 236 549 5 236 169 252 28 307 33 214 250 193 479 17 102 107 62 456 6 33 122 142 373 56 45 49
Manes.03G047200.v6.1 11 0 2 1 2 29 4 23 0 1 28 27 11 0 8 10 1 1 2 0 12 7 4 3 3 9 7 12 7 1 7 6 5 2 0 6 7 3 9 0 23 12 3 0 0 8 4 8 1 7 17 21 4 9 0 21 14 25 7 3 20 15 29 0 2 8 5 4 6 6 19 14 40 1 0 9 2 11 1 5 21 17 31 12 1 9 20 37 28 3 17 2 13 3 0 1 17 8 16 10 0 16 10 12 0 1 10 47 49 0 2 13 6 10 1 0 13 15 9 25 3 21 6 16 15 0 4 1 2 3 0 0 4 19 0 0 38 22 22 7 1 13 7 1 8 1 27 17 19 0 0 10 8 11 9 3 10 7 20 2 0 29 12 9 1 1 1 16 0 0 0 8 3 12 1 11 6 3 11 0 6 29 3 35 76 4 25 30 1 9 3 13 12 20 5 15 0 14 13 28 1 2 26 4 0 0 0 8 5 9 0 0 6 22 7 19 3 4 0 21 1 3 1 8 18 1 0 10 0 26 6 4 4 2 15 14 0 3 9 10 5 1 3 12 19 10 9 1 8 13 7 2 0 15 13 19 1 6 17 15 0 0 7 19 21 12 9 24 27 34 6 2 4 18 4 0 1 0 2 10 15 3 0 2 28 7 0 1 14 2 12 4 1 5 6 17 0 3 11 18 45 2 2 10 33 7 10 1 7 30 25 19 4 12 7 18 11 1 6 0 11 0 1 16 5 33 0 1 11 8 10 5 0 3 2 13 4 0 8 23 30 0 3 7 8 4 7 6 7 7 6 1 0 8 12 18 2 3 11 0 13 20 6 7 20 13 3 1 25 0 21 3 2 0 6 2 19 11 6 13 29 91 76 0 63 65 47 19 0 8 19 1 8 0 16 2 13 8 2 5 6 25 4 13 2 3 5 1 0 8 10 5 9 3 10 31 30 0 2 17 56 10 0 5 5 39 9 5 6 9 5 19 3 6 8 3 31 1 2 2 12 3 0 3 15 15 3 0 8 27 10 7 0 1 14 0 17 14 0 19 6 22 20 0 14 4 10 17 9 22 10 8 44 36 1 17 60 15 36 4 16 51 26 14 2 1 0 14 0 1 4 4 5 0 3 7 1 6 9 0 8 4 4 4 2 33 2 17 7 0 44 48 14 1 1 11 26 13 0 1 19 21 18 14 2 4 4 25 0 0 27 17 21 6 0 39 12 5 0 0 3 7 6 3 0 33 29 31 27 2 0 12 11 5 1 15 1 18 5 1 11 9 64 63 0 5 15 11 8 2 5 5 0 7 4 1 7 8 42 3 0 1 5 15 2 8 13 16 21 3 0 7 16 16 1 2 6 14 10 2 9 3 18 19 7 0 14 11 19 7 1 14 8 20 5 2 16 0 26 5 0 12 12 6 8 2 0 0 4 0 1 3 14 6 13 5 3 11 0 21 1 2 23 13 12 1 2 25 10 1 0 5 4 12 0 2 1 0 24 1 6 3 3 29 31 4 2 24 7 41 1 0 8 8 5 16 0 0 3 27 11 7 40 26 23 3 0 0 0 17 0 1 15 23 8 45 10 5 7 7 6 6 7 5 15 1 3 0 37 7 7 2 0 9 17 2 1 6 1 20 6 0 17 8 36 0 3 4 5 11 27 0 27 55 0 33 0 6 9 49 0 1 8 31 30 0 0 23 7 22 1 3 19 31 14 25 3 6
Manes.03G047300.v6.1 0 0 1 0 8 0 2 0 1 0 1 0 0 0 0 0 0 0 0 0 0 0 1 2 0 2 1 0 0 0 0 1 0 0 0 0 0 0 0 0 0 0 1 1 0 0 0 0 0 0 0 0 1 0 0 0 1 2 0 0 0 2 1 0 0 0 0 2 0 0 0 3 0 0 0 0 0 0 0 0 0 0 0 1 0 0 0 1 0 0 0 0 0 0 0 0 0 2 1 0 1 0 1 5 0 0 0 0 0 0 0 0 0 1 0 0 1 0 2 0 0 0 3 0 1 0 0 0 0 0 1 0 1 1 0 0 0 0 0 0 0 0 0 13 0 0 0 0 9 0 0 0 0 7 0 0 0 0 2 0 0 0 0 3 2 0 0 1 0 0 0 0 0 8 0 0 0 0 0 0 0 0 0 2 0 0 0 1 3 0 0 10 0 0 19 2 2 0 1 2 1 0 0 1 1 0 7 0 1 42 0 0 0 0 0 2 0 1 2 5 0 0 0 5 2 3 0 0 0 5 2 0 0 0 0 1 0 0 4 1 0 0 2 5 5 3 3 1 1 6 0 0 0 0 4 1 0 0 0 3 0 0 0 1 1 1 0 0 0 1 2 1 1 0 2 3 2 0 0 1 1 1 0 0 0 0 0 0 0 0 1 1 12 2 2 12 0 3 2 5 4 3 2 0 8 1 0 0 0 0 0 1 5 0 2 2 1 4 0 0 2 0 0 0 7 4 3 1 0 0 1 1 0 1 0 5 1 0 0 1 2 0 0 0 0 6 2 1 0 2 1 0 2 0 0 2 0 0 4 0 0 0 0 0 1 2 1 1 0 1 4 0 0 0 0 0 1 0 0 0 0 4 0 1 0 0 4 0 5 0 0 0 2 0 0 0 1 4 0 0 0 2 0 0 0 0 0 0 0 1 0 15 0 0 0 4 4 0 0 0 0 4 3 0 0 1 1 0 3 0 0 1 1 3 0 6 4 2 6 0 15 3 0 0 0 0 3 0 0 0 0 20 0 0 0 0 1 1 1 0 10 1 0 0 0 2 1 0 1 2 0 5 1 3 0 0 0 0 1 0 0 2 0 1 0 0 0 1 4 0 0 0 5 1 0 0 2 6 2 0 0 0 0 0 0 1 0 1 4 1 3 2 10 2 2 2 3 3 0 0 3 2 2 1 2 0 4 3 0 2 0 3 5 1 1 0 5 7 0 0 0 1 13 0 0 1 12 3 6 1 0 3 1 1 0 0 0 1 0 0 0 1 6 0 0 1 0 0 2 0 0 0 0 1 11 0 0 0 1 0 0 0 0 0 0 0 0 0 4 0 0 0 0 0 6 0 0 0 3 0 0 0 0 1 3 1 1 0 1 1 0 0 0 1 0 0 1 0 1 0 0 1 1 1 3 1 6 0 0 0 0 1 2 1 0 0 0 3 0 5 0 0 0 0 0 0 0 0 0 0 0 1 0 0 2 0 0 0 1 0 0 0 2 0 7 0 0 0 2 7 0 0 0 2 1 2 0 0 0 1 4 0 0 0 12 1 0 0 0 0 0 0 0 0 0 0 0 0 0 3 0 0 0 0 4 0 0 0 0 17 0 0 0 0 2 0 0 0 0 1 0 0 0 5 0 0 0 1 1 0 3 1 0 0 0 0 1 0 2 0 0 0 0 0 2 0 0 0 1 2 0 0 0 0 0 2 0 2
Manes.03G047400.v6.1 0 0 0 0 0 0 0 0 0 0 0 0 0 0 0 0 0 0 0 0 0 0 0 0 0 0 0 0 0 0 0 0 0 0 0 0 0 0 0 0 0 0 0 0 0 0 0 0 0 0 0 0 0 0 0 0 0 0 0 0 0 0 0 0 0 0 0 0 0 0 0 0 0 0 0 0 0 0 0 0 0 0 0 0 0 0 0 0 0 0 0 0 0 0 0 0 0 0 0 0 0 0 0 0 0 0 0 0 0 0 0 0 0 0 0 0 0 0 0 0 0 0 0 0 0 0 0 0 0 0 0 0 0 0 0 0 0 0 0 0 0 1 0 0 0 0 0 0 0 0 0 0 0 0 0 0 0 0 0 0 0 0 0 0 0 0 0 0 0 0 0 0 0 0 0 0 0 0 0 0 0 0 0 0 0 0 0 0 0 0 0 0 0 0 0 0 0 0 0 0 0 0 0 0 0 0 0 0 0 0 0 0 0 0 0 0 0 0 0 0 0 0 0 0 0 0 0 0 0 0 0 0 0 0 0 0 0 0 0 0 0 0 0 0 0 0 0 0 0 0 0 0 0 0 0 0 0 0 0 0 0 0 0 0 0 0 0 0 0 0 0 0 0 0 0 0 0 0 0 0 0 0 0 0 0 0 0 0 0 0 0 0 0 0 0 0 0 0 0 0 0 0 0 0 0 0 0 0 0 0 0 0 0 0 0 0 0 0 0 0 0 0 0 0 0 0 0 0 0 0 0 0 0 0 0 0 0 0 0 0 0 0 0 0 0 0 0 0 0 0 0 0 0 0 0 0 0 0 0 0 0 0 0 0 0 0 0 0 0 0 0 0 0 0 0 0 0 0 0 0 0 0 0 0 0 0 0 0 0 0 0 0 0 0 0 0 0 0 0 0 0 0 0 0 0 0 0 0 0 0 0 0 0 0 0 0 0 0 0 0 0 0 0 0 0 0 0 0 0 0 0 0 0 0 0 0 0 0 0 0 1 0 0 0 0 0 0 0 0 0 0 0 0 0 0 0 0 0 0 0 0 0 0 0 0 0 0 0 0 0 0 0 0 0 0 0 0 0 0 0 0 0 0 0 0 0 0 0 0 0 0 0 0 0 0 0 0 0 0 0 0 0 0 0 0 0 0 0 0 0 0 0 0 0 0 0 0 0 0 0 0 0 0 0 0 0 0 0 0 0 0 0 0 0 0 0 0 0 0 0 0 0 0 0 0 0 0 0 0 0 0 0 0 0 0 0 0 0 0 0 0 0 0 0 0 0 0 0 0 0 0 0 0 0 0 0 0 0 0 0 0 0 0 0 0 0 0 0 0 0 0 0 0 0 0 0 0 0 0 0 0 0 0 0 0 0 0 0 0 0 0 0 0 0 0 0 0 0 0 0 0 0 0 0 0 0 0 0 0 0 0 0 0 0 0 0 0 0 0 0 0 0 0 0 0 0 0 0 0 0 0 0 0 0 0 0 0 0 0 0 0 0 0 0 0 0 0 0 0 0 0 0 0 0 0 3 0 0 0 0 0 0 0 0 0 0 0 0 0 0 0 0 0 0 0 0 0 0 0 0 0 0 0 0 0 0 0 0 0 0 0 0 0 0 0 0 0 0 0 0 0 0 0 0 0 0 0 0 0 0 0 0 0 0 0 0 0 0 0 0 0 0 0 0 0 0 0 0 0 0 0 0 0 0 0 0 0 0
Manes.03G047500.v6.1 6 1 0 7 0 26 1 3 3 1 4 4 1 2 2 15 5 0 3 0 36 1 3 6 3 2 0 1 2 0 6 1 1 11 0 28 6 0 7 0 27 9 1 0 1 11 5 1 1 0 7 5 0 1 1 15 2 2 6 0 1 0 1 0 0 17 0 0 2 2 25 6 3 0 0 22 6 3 0 0 1 5 1 2 0 3 0 2 1 0 8 10 1 6 0 1 6 4 0 3 0 12 1 0 0 0 4 1 1 0 0 11 2 1 0 0 20 0 4 0 6 12 4 0 1 8 5 0 2 2 5 2 2 0 0 0 5 1 3 3 0 21 2 2 1 0 24 1 0 0 0 27 3 0 17 2 3 2 1 10 0 47 4 0 1 1 2 2 0 10 0 5 0 4 2 0 5 10 0 0 0 24 5 0 1 0 17 0 0 7 0 1 12 9 0 3 1 22 11 4 5 0 46 17 0 3 0 14 3 4 5 0 57 7 3 7 1 12 0 5 2 1 21 11 3 1 0 50 0 5 0 2 12 0 7 10 3 20 7 2 1 0 20 8 5 3 2 33 0 6 4 0 27 2 5 17 0 34 10 6 2 6 51 7 2 1 2 87 1 14 5 1 14 0 2 2 0 0 4 1 1 1 1 30 1 1 6 2 57 1 2 12 1 23 21 8 0 0 50 2 2 0 0 10 15 3 47 4 15 32 2 6 1 47 12 2 1 1 27 13 0 0 3 63 1 2 2 1 20 0 8 1 0 27 9 3 0 0 32 6 1 0 1 20 5 3 3 1 27 17 1 8 2 21 22 4 0 3 8 0 5 9 2 19 4 2 3 2 14 3 5 4 0 0 20 2 0 6 0 71 0 1 2 0 63 2 1 3 8 47 15 0 3 0 28 0 0 11 4 65 1 3 0 0 12 4 0 2 3 51 0 3 0 9 43 5 7 0 0 54 5 3 1 1 69 0 7 1 4 20 11 10 12 2 11 3 6 0 0 19 6 8 30 0 26 14 0 0 0 23 31 1 0 1 46 8 9 4 0 40 12 7 3 0 34 11 2 0 0 5 25 5 3 1 0 33 1 1 2 2 39 4 0 2 0 19 0 3 0 0 3 7 1 3 0 13 8 1 7 1 27 0 4 0 3 10 1 3 0 0 9 0 1 1 1 33 6 2 3 0 15 3 0 3 2 28 14 3 1 0 18 5 3 2 5 17 10 2 4 0 47 0 1 4 0 2 10 6 2 0 2 14 5 1 0 6 6 3 0 3 26 3 1 9 0 5 10 4 0 8 0 8 0 2 0 0 4 0 2 2 0 18 0 0 7 0 6 1 1 3 0 6 2 0 0 0 5 1 3 0 13 13 8 0 1 2 28 6 1 0 0 6 6 3 2 2 9 0 1 1 0 0 2 3 0 0 1 0 0 0 0 12 1 2 0 0 0 0 0 3 0 7 3 1 2 0 5 3 2 0 1 44 0 0 7 0 4 0 0 1 0 1 5 0 0 3 0 19 0 0 2 2 4 0 0 6 3 12 7 1 2 0 24 5 1 0 0 1 0 2 0 0 11 3 1 5 3 14 2 3 5 0 17 6 0 0 0 53 0 0 0 0 11 3 9 4 0 12 7 4 0 2 23 0 0 1 9 9 1 2 0 4 32 0 0 0 0 15 4 1 1 0 12 0 2 0 0 12 1 1 0 0 26 0 2 2 0 3
Manes.03G047600.v6.1 2 1 5 18 3 2 4 9 17 9 3 9 2 1 8 4 29 4 4 2 7 15 5 13 3 2 19 6 10 9 2 10 6 19 4 3 20 0 2 24 6 43 9 8 7 3 9 4 10 17 7 45 6 20 4 3 14 6 4 4 0 9 3 0 1 1 4 2 19 1 5 34 1 1 0 1 21 5 2 5 2 6 0 12 0 1 2 6 17 7 1 22 9 17 0 0 5 32 19 32 32 13 17 6 0 22 3 13 8 5 6 1 10 1 0 8 13 8 19 2 8 6 21 1 14 13 0 25 0 37 42 3 6 8 3 12 13 16 11 17 19 23 16 17 0 2 1 30 12 2 9 2 18 15 20 27 2 20 12 26 10 11 19 20 9 44 1 26 0 3 17 6 4 19 3 8 5 13 5 0 1 11 19 7 21 16 5 19 0 25 1 14 9 12 31 47 22 24 55 21 37 26 21 32 5 25 54 23 13 52 19 43 33 38 24 30 25 16 4 27 25 28 11 33 41 12 0 19 0 16 32 41 24 4 23 33 38 14 30 19 32 102 22 28 28 27 31 13 48 17 32 159 8 33 21 38 2 8 39 22 21 92 6 43 22 23 125 17 15 13 37 74 7 62 13 49 52 0 2 13 29 41 22 35 13 26 12 25 49 21 3 31 13 45 24 34 1 50 28 33 45 21 24 28 16 23 50 40 2 22 34 33 72 44 16 26 28 21 34 11 9 28 20 17 48 31 25 47 30 24 25 43 0 31 39 24 55 40 6 40 17 0 49 12 17 18 47 40 33 54 7 57 49 32 36 23 13 22 28 13 28 35 11 5 23 26 21 30 18 35 5 19 39 22 7 64 31 36 55 11 13 20 42 28 14 29 6 17 20 8 39 0 46 0 36 1 11 29 19 9 41 14 19 27 28 29 18 46 44 28 13 22 36 33 10 27 19 50 31 12 84 38 16 58 19 57 34 23 40 38 30 49 37 95 16 14 18 10 12 13 29 46 13 20 30 62 5 16 2 16 34 32 18 19 16 56 31 21 39 17 17 8 46 40 87 29 20 34 43 14 7 21 11 45 25 11 21 0 33 36 3 39 2 29 8 6 0 9 27 33 5 32 9 41 12 1 27 12 19 15 22 30 20 8 22 18 6 11 21 11 22 24 13 37 27 18 29 29 28 35 24 28 19 23 43 19 37 11 23 49 5 24 11 16 38 12 33 11 34 18 11 31 22 28 33 6 36 3 6 14 2 60 16 33 2 1 49 20 9 11 12 26 30 26 16 7 2 8 7 14 4 3 1 7 8 29 5 2 1 15 3 2 20 5 3 16 1 3 9 10 9 1 6 0 1 7 0 29 7 8 5 2 14 9 1 0 6 13 3 4 14 5 31 18 8 5 6 1 6 31 22 5 18 20 7 33 1 0 3 2 2 4 20 1 7 5 0 5 2 1 32 11 20 4 5 3 1 3 0 5 1 5 8 7 21 5 5 0 0 24 1 35 5 13 20 32 2 13 2 11 1 17 0 5 3 16 24 12 18 19 0 11 6 28 15 18 0 11 0 6 4 7 14 7 20 24 11 10 11 2 13 50 9 10 12 24 13 2 53 20 10 44 12 15 28 28 13 3 58 37 6 10 5 17 3 19 59 18 19 9 3 55 13 20 0 12 20 12 24 13 30 13 33 34 9 2 2 6 12 5 5 3 8 37 3 16 10 1
Manes.03G047700.v6.1 0 1 6 2 0 3 6 11 2 1 4 5 6 0 0 8 13 6 0 0 8 18 26 0 0 0 1 7 0 0 4 7 21 0 0 2 8 6 0 2 5 19 13 0 0 0 4 14 0 0 1 1 13 2 1 2 4 25 0 0 0 2 1 0 0 0 3 9 3 0 2 15 1 0 1 8 3 27 1 0 3 0 3 0 0 0 0 7 0 0 0 3 25 10 0 0 7 4 20 1 0 9 9 6 0 1 3 16 29 2 0 5 14 2 0 0 2 1 17 0 2 8 3 3 3 0 3 7 0 3 2 1 11 23 0 1 4 4 30 5 11 14 6 44 0 0 2 5 69 0 0 1 1 33 3 8 3 6 23 1 0 2 11 19 1 2 1 12 0 1 0 4 10 30 0 0 1 11 36 0 0 0 9 20 4 10 1 10 7 10 0 12 0 37 28 5 0 2 19 24 0 0 8 9 9 0 0 1 16 58 0 3 6 3 53 9 9 3 0 49 0 2 1 6 14 0 0 0 0 51 3 5 5 0 42 1 1 2 5 22 0 0 8 4 23 6 1 6 12 46 2 2 3 13 42 7 0 1 12 30 1 4 1 13 29 3 3 6 3 29 0 4 3 8 34 2 1 0 0 3 21 2 3 10 12 24 4 0 4 4 12 5 0 6 13 48 1 0 8 12 38 1 0 1 8 21 1 2 3 3 36 4 7 4 2 69 0 0 2 3 20 0 4 4 6 35 0 2 6 2 36 8 0 1 18 49 0 5 1 6 24 0 1 6 7 26 4 4 7 9 14 3 0 2 2 33 0 2 9 5 26 0 1 0 50 52 3 4 4 1 33 2 0 1 6 30 52 9 5 6 5 61 23 1 8 16 19 0 0 14 13 0 3 0 12 0 53 6 0 1 15 38 3 0 1 0 27 2 0 7 8 41 0 3 8 8 31 0 2 8 27 126 3 6 16 40 20 8 1 7 10 47 2 4 0 18 37 0 1 0 14 1 2 1 5 27 9 6 0 6 3 29 0 7 7 3 16 4 3 3 1 23 2 1 8 1 28 4 4 22 2 2 32 3 2 3 22 2 0 0 2 22 3 5 0 1 1 27 1 2 30 17 31 0 4 13 2 19 0 0 9 40 6 0 0 8 4 37 1 0 22 31 18 0 0 0 29 24 0 0 10 11 47 2 1 8 9 43 0 1 13 10 31 2 1 1 11 6 0 1 5 23 18 5 15 18 11 20 2 0 0 4 30 7 0 1 8 38 0 0 9 16 74 2 0 6 3 12 29 0 0 2 0 25 0 0 8 0 0 0 0 0 12 4 0 1 0 0 13 5 1 0 7 24 0 0 1 7 10 0 5 0 1 27 0 0 0 3 12 1 2 2 0 15 1 2 13 0 12 1 0 5 7 47 4 0 0 1 2 0 0 2 4 13 0 1 0 8 0 0 2 2 3 7 0 0 0 3 5 0 0 1 3 5 0 1 0 0 1 0 0 2 1 6 55 0 0 6 0 11 0 2 1 1 12 0 5 16 9 49 0 1 2 20 19 0 0 0 0 7 0 10 8 16 20 0 1 4 8 0 1 7 3 5 17 0 10 6 10 41 2 0 9 9 30 0 1 1 23 31 0 0 3 6 0 1 3 5 6 21 0 0 1 9 0 1 1 8 2 9 0 0 5 11 18 0 0 2 4 10 0 0 3 12 12 5 0 2
Manes.03G047800.v6.1 231 2 29 1 0 133 17 13 1 0 90 8 9 0 0 281 25 0 0 2 170 8 18 3 2 151 6 5 2 0 44 2 20 0 0 144 15 4 20 1 274 35 16 0 1 54 2 3 0 1 103 3 17 0 1 99 12 7 8 4 48 3 7 1 1 151 10 3 1 0 38 9 4 0 1 59 10 1 0 0 38 1 2 0 1 32 7 5 0 1 106 10 13 6 0 1 297 6 60 0 0 67 12 14 0 1 124 6 10 0 0 101 0 6 0 3 70 4 6 0 0 173 2 2 7 3 26 6 0 0 0 47 0 11 0 1 40 3 1 1 1 279 1 11 0 0 89 1 21 0 0 81 2 7 1 0 165 4 5 0 2 170 2 15 0 2 63 6 0 2 0 89 1 7 0 0 18 16 4 0 0 214 4 15 0 0 247 8 2 1 0 42 137 5 52 2 0 282 7 24 0 0 117 8 4 0 2 391 18 25 0 1 153 4 10 0 1 261 1 10 3 2 155 12 13 1 2 134 6 10 2 0 267 3 24 1 1 58 2 8 1 0 282 10 27 0 0 104 6 16 0 1 66 6 1 2 0 36 2 12 1 1 113 2 3 0 1 196 7 15 0 1 50 3 4 0 0 0 7 9 8 0 1 177 2 13 0 1 70 6 21 2 0 43 2 14 1 1 187 13 31 10 0 39 1 12 1 3 100 6 19 1 0 85 14 25 0 1 60 2 10 4 2 99 4 4 0 2 151 0 7 6 0 112 1 24 5 3 95 9 2 0 0 140 8 20 1 0 87 4 3 4 0 235 7 8 0 0 80 4 18 2 2 314 5 4 0 1 241 8 9 3 3 3 88 2 30 0 0 108 2 16 8 1 83 3 4 0 1 135 4 0 2 7 53 0 6 0 0 177 10 3 0 2 49 5 9 0 3 221 5 11 0 0 200 14 13 0 0 93 0 11 2 1 139 6 6 1 3 26 2 18 2 6 50 7 15 1 0 142 9 5 0 0 83 24 8 2 0 55 9 3 0 3 494 8 6 0 0 255 0 11 0 2 139 2 13 0 2 12 139 3 11 0 0 208 4 0 1 1 152 9 4 1 0 81 0 9 0 0 151 25 15 0 0 98 16 28 1 1 41 13 0 2 0 85 2 23 0 0 187 33 30 0 0 209 50 8 0 0 346 36 26 0 0 92 29 16 0 1 141 35 27 1 0 334 7 14 0 0 242 9 19 2 0 161 10 22 1 0 56 19 20 2 1 155 6 34 1 0 184 17 74 0 0 26 34 6 7 4 0 98 1 4 1 0 126 1 1 1 0 20 7 8 10 0 62 1 4 0 4 63 3 3 0 0 124 1 3 0 121 84 12 4 0 0 190 1 6 0 0 45 0 0 1 1 122 0 12 0 5 56 4 3 1 5 6 1 0 0 0 21 3 4 0 0 8 10 3 2 3 63 3 3 0 0 69 9 3 1 0 140 13 14 2 0 12 1 2 1 0 4 64 3 5 2 0 136 12 7 0 0 34 4 6 9 0 77 4 10 1 1 352 18 45 1 0 26 0 1 0 0 52 9 11 0 0 154 3 6 0 0 59 0 15 0 0 154 4 14 2 0 96 0 3 0 1 87 7 13 0 0 59 9 2 0 0 196 2 4 1 0 58 5 1 1 0 184 0 4 0 0 169 9 12 0 0 111 1 12 1 2 90 0 6 0 0 1
Manes.03G047900.v6.1 0 0 3 0 0 0 0 0 0 0 0 0 1 0 0 0 1 1 0 0 0 0 5 0 0 0 0 0 0 0 0 0 5 0 0 0 0 0 0 0 0 0 5 0 0 0 0 1 0 0 0 0 2 0 0 0 0 4 0 0 0 1 0 0 0 0 0 2 0 1 0 0 0 0 0 0 0 1 0 1 0 0 0 0 0 0 0 0 0 0 0 0 3 0 0 0 0 0 2 1 0 0 0 6 0 0 2 0 0 0 0 0 0 1 0 0 0 1 0 0 1 0 0 0 0 0 0 0 0 0 0 0 1 0 0 0 0 1 1 0 0 0 2 13 1 0 0 0 34 0 0 2 1 26 0 0 1 0 3 0 0 0 0 15 0 0 0 1 0 0 0 0 0 16 0 0 0 1 1 0 0 1 2 5 0 0 0 0 7 0 0 20 0 0 29 0 1 0 1 2 0 0 0 0 8 0 0 0 0 49 0 0 0 0 2 3 1 0 0 1 0 1 0 2 1 0 0 0 0 7 0 0 0 6 0 0 0 0 0 9 0 0 0 0 2 1 0 0 0 1 0 0 0 1 3 0 0 0 1 4 0 0 0 2 0 0 0 0 0 4 0 0 1 2 1 0 0 0 0 1 1 0 0 0 2 0 0 1 0 0 4 0 0 1 0 2 0 1 0 2 10 1 0 1 0 11 0 6 0 0 7 0 18 0 0 5 0 0 0 0 16 0 5 0 4 6 0 1 0 1 0 0 0 0 0 2 0 2 0 0 1 1 0 0 0 4 0 1 0 0 3 0 0 0 0 4 0 0 0 2 11 0 1 0 0 1 0 0 0 4 0 2 0 1 0 0 4 0 1 0 0 0 1 0 0 0 1 0 4 1 7 0 0 0 0 0 3 1 0 0 2 0 0 0 0 0 0 0 0 0 0 110 0 0 0 1 16 0 0 1 0 12 0 1 0 0 1 2 0 0 0 4 0 0 0 0 0 0 0 0 1 0 0 0 0 10 4 0 0 0 0 36 0 0 3 0 6 1 2 0 0 2 0 0 0 0 1 0 15 0 0 0 5 0 0 0 0 0 0 0 1 1 0 0 0 0 0 0 0 0 11 3 31 1 0 1 0 23 1 0 0 0 1 0 0 0 0 3 0 0 5 0 45 0 0 0 0 6 0 0 0 0 2 0 0 0 1 4 0 0 0 0 0 0 4 0 2 14 0 0 0 3 13 0 0 0 0 2 2 0 0 0 27 0 0 0 0 6 0 0 0 1 44 0 0 1 0 0 10 0 0 0 0 13 0 1 0 0 1 0 0 0 0 0 0 0 0 0 12 0 0 0 0 0 0 0 0 0 2 0 1 0 0 3 0 0 1 0 0 0 0 0 3 0 0 0 0 0 0 0 0 0 0 0 0 0 0 0 0 0 0 0 0 0 2 0 0 1 0 1 0 0 0 1 0 0 0 0 0 0 0 1 0 2 0 0 0 0 0 0 0 0 0 0 2 0 2 0 0 0 0 1 1 0 4 0 0 0 0 0 0 1 0 0 5 0 0 0 0 5 0 0 2 0 30 0 0 2 0 2 0 0 0 1 4 0 0 0 2 38 0 0 0 0 1 2 2 0 0 14 0 0 0 0 0 0 0 0 0 0 0 0 0 1 0 0 1 1 0 0 0 0 2 0 5 0 0 0 0 2 0 0 0 0 0 0 0 0
Manes.03G048000.v6.1 5 3 1 6 10 8 6 20 2 2 14 10 7 0 6 7 7 1 9 0 11 9 4 9 4 7 8 6 2 6 7 1 2 4 5 13 7 5 5 6 2 10 3 6 5 7 14 5 7 7 6 12 5 15 1 4 9 6 10 7 5 6 11 0 12 15 8 8 7 6 3 18 21 0 2 5 5 7 6 9 1 1 18 8 4 8 17 23 3 4 9 15 12 2 0 5 11 12 13 7 7 10 7 18 1 1 8 16 16 5 5 7 5 3 0 0 15 23 8 7 10 8 7 2 13 8 7 9 0 9 4 7 14 12 0 3 10 10 9 4 7 9 4 9 9 4 10 7 2 1 3 5 16 5 5 8 7 11 13 15 4 4 8 12 3 3 0 7 0 7 3 8 11 10 8 6 12 10 14 0 17 18 9 23 18 9 8 9 9 8 8 8 3 6 18 16 4 12 6 15 9 4 10 11 4 1 2 3 9 2 3 2 8 2 6 4 7 13 0 17 3 15 6 17 15 3 0 4 2 13 13 5 21 9 19 5 12 9 9 8 8 10 14 15 16 15 8 6 5 7 9 2 6 16 15 7 1 1 4 9 2 4 3 14 9 6 7 10 6 13 8 10 4 23 5 7 5 0 4 7 10 8 13 17 4 23 5 6 9 21 3 4 8 10 4 10 5 7 9 8 9 5 4 9 8 11 7 7 5 3 8 8 23 10 3 15 6 7 12 0 6 0 9 20 15 9 5 6 10 4 9 20 0 8 15 15 24 6 4 15 6 0 7 2 5 13 7 8 5 8 8 10 8 8 10 16 1 5 22 3 10 9 5 5 12 9 8 12 7 5 12 4 4 4 2 10 11 17 0 3 4 23 16 0 6 13 8 8 7 10 3 0 9 0 20 6 11 9 7 8 14 6 4 2 2 11 4 9 17 21 4 7 15 4 11 6 12 0 5 5 15 14 14 11 29 18 18 12 10 3 4 24 15 9 9 3 10 24 2 3 12 7 14 4 24 9 4 1 5 24 9 1 7 8 7 0 9 19 7 10 10 11 4 6 13 8 5 2 5 17 6 10 5 20 2 9 3 5 14 2 9 12 6 12 5 6 0 3 6 4 8 6 4 4 7 3 3 2 11 0 8 6 13 4 9 2 3 9 2 4 7 8 5 11 4 5 6 14 3 1 12 9 9 10 5 18 10 7 3 0 4 8 6 1 9 8 14 2 6 6 9 11 3 10 4 11 20 1 3 3 4 6 7 11 4 8 15 13 9 3 8 7 16 6 4 20 2 6 14 5 11 8 1 5 10 5 12 4 9 3 3 7 15 18 13 8 4 4 10 6 2 6 15 12 8 5 8 1 12 0 7 1 4 5 8 1 6 11 11 2 3 4 9 10 3 2 2 0 12 3 3 1 13 10 7 3 3 1 7 4 0 3 10 11 5 5 0 12 0 8 6 9 10 14 10 7 7 17 10 12 1 5 4 4 13 2 5 0 6 22 11 12 3 16 14 15 8 8 2 24 2 6 10 11 15 8 9 8 11 13 18 2 18 19 12 5 1 1 0 8 2 2 4 10 8 1 7 15 6 3 10 13 7 9 4 0 6 13 10 6 7 1 13 2 33 6 5 3 9 8 10 3 8 11 6 9 4 17 7 12 7 8 15 7 0 5 10 8 20 10 11 7 13 11 26 8 1 11 20 19 7 8 8 11 16 12 5 7
Manes.03G048100.v6.1 0 0 0 0 0 0 0 0 0 0 0 0 0 0 0 0 0 0 0 0 0 0 0 0 0 0 0 0 0 0 0 0 0 0 0 0 0 0 0 0 0 0 0 0 0 0 0 0 0 0 0 0 0 0 0 0 0 0 0 0 0 0 0 0 0 0 0 0 0 0 0 0 0 0 0 0 0 0 0 0 0 0 0 0 0 0 0 0 0 0 0 0 0 0 0 0 0 0 0 0 0 0 0 0 0 0 0 0 0 0 0 0 0 0 0 0 0 0 0 0 0 0 0 0 0 0 0 0 0 0 0 0 0 0 0 0 0 0 0 0 0 0 0 0 0 0 0 0 0 0 0 0 0 0 0 0 0 0 0 0 0 0 0 0 0 0 0 0 0 0 0 0 0 0 0 0 0 0 0 0 0 0 0 0 0 0 0 0 0 0 0 0 0 0 0 0 0 0 0 0 0 0 0 0 0 0 0 0 0 0 0 0 0 0 0 0 0 0 0 0 0 0 0 0 0 0 0 0 0 0 0 0 0 0 0 0 0 0 0 0 0 0 0 0 0 0 0 0 0 0 0 0 0 0 0 0 0 0 0 0 0 0 0 0 0 0 0 0 0 0 0 0 0 0 0 0 0 0 0 0 0 0 0 0 0 0 0 0 0 0 0 0 0 0 0 0 0 0 0 0 0 0 0 0 0 0 0 0 0 0 0 0 0 0 0 0 0 0 0 0 0 0 0 0 0 0 0 0 0 0 0 0 0 0 0 0 0 0 0 0 0 0 0 0 0 0 0 0 0 0 0 0 0 0 0 0 0 0 0 0 0 0 0 0 0 0 0 0 0 0 0 0 0 0 0 0 0 0 0 0 0 0 0 0 0 0 0 0 0 0 0 0 0 0 0 0 0 0 0 0 0 0 0 0 0 0 0 0 0 0 0 0 0 0 0 0 1 0 0 0 0 0 0 0 0 0 0 0 0 0 0 0 0 0 0 0 0 0 0 0 0 0 0 0 0 0 0 0 0 0 0 0 0 0 0 0 0 0 0 0 0 0 0 0 0 0 0 0 0 0 0 0 0 0 0 0 0 0 0 0 0 0 0 0 0 0 0 0 0 0 0 0 0 0 0 0 0 0 0 0 0 0 0 0 0 0 0 0 0 0 0 0 0 0 0 0 0 0 0 0 0 0 0 0 0 0 0 0 0 0 0 0 0 0 0 0 0 0 0 0 0 0 0 0 0 0 0 0 0 0 0 0 0 0 0 0 0 0 0 0 0 0 0 0 0 0 0 0 0 0 0 0 0 0 0 0 0 0 0 0 0 0 0 0 0 0 0 0 0 0 0 0 0 0 0 0 0 0 0 0 0 0 0 0 0 0 0 0 0 0 0 0 0 0 0 0 0 0 0 0 0 0 0 0 0 0 0 0 0 0 0 0 0 0 0 0 0 0 0 0 0 0 0 0 0 0 0 0 0 0 0 0 0 0 0 0 0 0 0 0 0 0 0 0 0 0 0 0 0 0 0 0 0 0 0 0 0 0 0 0 0 0 0 0 0 0 0 0 0 0 0 0 0 0 0 0 0 0 0 0 0 0 0 0 0 0 0 0 0 0 0 0 0 0 0 0 0 0 0 0 0 0 0 0 0 0 0 0 0 0 0 0 0 0 0 0 0 0 0 0 0 0 0 0 0 0 0 0 0 0 0 0 0 0 0 0 0 0
Manes.03G048200.v6.1 2 2 0 0 0 0 1 1 0 1 1 5 0 0 3 0 11 0 0 0 0 0 0 0 1 1 13 0 0 1 0 5 1 0 0 0 13 1 3 0 0 25 0 0 0 0 13 0 1 0 0 15 0 0 0 0 49 0 0 0 0 5 0 0 0 1 7 0 2 1 0 39 0 0 0 0 11 0 1 0 0 12 2 0 0 0 20 0 2 1 0 3 0 1 0 0 1 5 0 3 0 1 6 0 0 0 4 20 0 0 0 1 0 0 0 0 1 22 0 0 0 0 16 0 2 0 0 1 0 0 0 0 18 0 0 0 0 19 0 0 1 0 8 1 0 1 0 11 0 0 1 0 6 0 0 0 0 1 0 2 0 0 11 4 1 0 0 9 0 0 0 1 8 1 5 0 0 19 2 0 2 0 0 0 1 0 0 10 1 0 0 0 3 20 0 2 0 0 213 0 0 0 2 19 0 0 0 0 46 1 0 4 0 28 2 26 3 1 1 1 1 2 0 26 2 6 0 0 0 2 20 0 0 37 1 2 0 1 26 2 2 0 1 27 1 6 1 1 31 1 2 4 0 93 0 9 0 1 10 0 0 0 0 160 1 0 7 2 364 2 2 1 1 139 0 14 0 0 0 36 2 1 2 0 75 1 1 0 0 0 0 0 2 0 23 4 0 0 1 10 1 0 1 0 64 4 2 7 1 37 7 4 1 0 16 2 10 0 0 3 0 0 9 2 31 1 2 1 2 81 0 4 0 0 48 3 2 3 1 25 0 0 0 1 61 0 0 2 0 32 1 1 2 0 4 0 0 0 1 136 4 5 1 0 31 1 3 0 1 12 4 6 4 1 1 4 2 0 0 0 0 2 0 0 0 5 1 0 7 0 378 0 0 0 0 1 0 4 1 0 2 2 0 0 0 2 3 1 0 0 19 1 7 1 1 25 0 0 0 4 3 6 0 2 0 3 1 5 7 1 15 10 7 3 0 37 0 1 0 0 11 29 7 1 1 59 0 0 0 0 27 0 0 0 1 3 3 0 2 0 56 3 6 0 0 110 1 0 0 2 0 2 0 1 1 0 9 0 3 1 1 50 0 0 1 0 0 0 0 0 0 47 0 5 1 1 1 1 1 0 0 0 0 0 0 0 0 1 0 0 2 17 1 0 0 0 22 1 0 0 0 4 0 1 4 0 4 0 0 0 0 19 0 4 3 0 22 0 0 0 1 164 1 2 2 2 276 0 0 0 1 33 2 0 0 1 1 1 0 2 1 17 1 0 0 7 0 2 0 0 1 0 0 4 1 0 0 9 1 0 1 0 16 0 0 1 0 1 0 0 1 0 4 0 0 0 0 4 1 0 0 0 1 0 3 1 0 7 0 0 0 0 10 0 0 0 0 0 0 0 0 0 13 0 0 0 0 0 0 1 0 1 77 0 1 0 0 1 0 13 0 0 37 0 0 0 1 2 0 0 0 0 8 0 0 0 0 0 0 10 0 3 0 5 0 0 0 0 17 1 0 1 0 9 0 0 0 0 49 0 1 1 0 9 0 1 0 0 0 0 0 0 0 34 1 0 0 0 11 0 2 0 0 2 0 0 0 0 3 0 1 0 1 7 0 2 22 0 3 3 0 0 0 26 0 1 0 1 54 2 8 0 0 52 0 37 1 0 1 0 0 1 1 138 3 0 0 0 0 1 0 0 0 9 0 1 0 0
Manes.03G048300.v6.1 4 1 15 4 3 10 15 6 28 0 26 24 1 4 14 21 16 1 6 1 5 21 9 21 15 4 14 0 4 1 1 8 3 1 0 4 5 8 5 5 1 23 6 6 1 0 4 9 0 1 1 4 3 3 1 2 2 17 6 5 4 7 3 0 0 2 5 2 2 4 7 9 4 1 0 3 3 1 4 9 3 0 1 4 0 11 5 1 14 16 2 11 3 13 0 3 30 32 5 11 10 7 9 11 1 14 24 6 0 13 1 10 6 3 0 2 7 10 6 5 5 22 26 0 6 1 3 7 0 8 17 1 10 3 5 16 1 6 1 9 6 14 6 6 9 3 2 5 10 1 13 5 8 2 17 7 17 44 7 5 10 1 10 17 15 25 1 17 2 21 5 3 3 19 11 22 3 14 8 1 0 19 21 18 5 8 5 28 2 18 5 6 2 18 35 8 4 4 20 7 3 0 9 19 4 7 26 1 11 14 3 5 5 15 6 9 0 4 1 8 3 1 0 37 8 6 0 0 0 11 11 19 1 6 3 3 1 1 4 11 1 3 16 8 4 11 1 4 7 9 3 0 8 2 12 7 0 5 14 10 0 4 3 3 3 4 12 6 5 8 4 3 6 3 5 7 2 0 0 9 5 3 12 4 1 5 3 7 1 17 1 7 5 0 13 6 0 4 2 21 5 5 0 1 17 3 0 2 6 2 6 11 0 1 3 6 0 2 0 22 2 3 0 0 8 3 4 3 7 6 1 6 0 0 8 10 2 0 3 6 2 0 0 7 12 8 8 0 4 8 9 14 6 3 22 8 0 23 1 12 6 8 1 2 20 14 17 2 5 35 5 12 10 2 0 7 26 6 0 22 4 16 33 21 9 24 1 17 4 6 0 0 3 0 1 0 22 10 1 0 16 3 10 1 0 9 5 14 1 3 4 23 0 3 3 12 14 6 0 1 16 18 3 5 8 5 6 5 4 0 20 0 27 18 0 7 2 7 5 1 22 19 7 0 1 21 5 8 5 1 7 3 3 3 8 13 16 7 1 9 12 5 8 1 1 2 2 11 0 8 6 10 3 1 13 6 11 0 14 2 5 6 2 6 3 4 0 1 0 1 14 7 9 17 60 2 25 14 3 10 1 15 4 0 7 7 13 1 12 2 7 17 6 4 6 2 20 9 3 3 19 16 5 2 3 5 31 6 30 11 3 3 6 5 0 8 3 6 43 14 4 4 9 24 13 19 8 8 1 1 5 5 16 3 0 2 38 12 13 11 4 7 44 2 12 31 3 2 3 5 1 6 0 7 2 3 7 5 4 2 2 0 7 4 5 1 1 3 2 4 4 2 3 2 4 9 11 3 0 2 4 0 8 10 4 1 3 10 6 0 1 2 22 8 5 1 11 0 7 5 0 9 2 2 6 7 3 0 3 2 1 11 6 11 2 4 0 3 0 10 3 10 7 3 2 0 26 14 7 0 1 1 13 3 12 0 0 0 1 16 17 5 15 2 14 5 0 2 1 3 11 1 2 17 22 16 3 19 18 7 7 5 3 3 17 11 0 0 0 0 0 6 1 0 8 6 5 3 16 3 6 5 3 12 5 4 10 6 8 2 1 8 1 7 18 6 22 2 7 7 3 0 1 4 2 15 17 10 2 0 3 1 8 2 0 3 1 5 4 1 5 2 4 6 8 3 0 10 32 16 9 60 3 5 8 3 50 16
Manes.03G048400.v6.1 0 0 0 0 0 0 0 0 0 0 0 0 0 0 0 0 0 0 0 0 0 0 0 0 0 0 0 0 0 0 0 0 0 0 0 0 0 0 0 0 0 0 0 0 0 0 0 0 0 0 0 0 0 0 0 0 0 0 0 0 0 0 0 0 0 0 0 0 0 0 0 0 0 0 0 0 0 0 0 0 0 0 0 0 0 0 0 0 0 0 0 0 0 0 0 0 0 0 0 0 0 0 0 0 0 0 0 0 0 0 0 0 0 0 0 0 0 0 0 0 0 0 0 0 0 0 0 0 0 0 0 0 0 0 0 0 0 0 0 0 0 0 0 0 0 0 0 0 0 0 0 0 0 0 0 0 0 0 0 0 0 0 0 0 0 0 0 0 0 0 0 0 0 0 0 0 0 0 0 0 0 0 0 0 0 0 0 0 0 0 0 0 0 0 0 0 0 0 0 0 0 0 0 0 0 0 0 0 0 0 0 0 0 0 0 0 0 0 0 0 0 0 0 0 0 0 0 0 0 0 0 0 0 0 0 0 0 0 0 0 0 0 0 0 0 0 0 0 0 0 0 0 0 0 0 0 0 0 0 0 0 0 0 0 0 0 0 0 0 0 0 0 0 0 0 0 0 0 0 0 0 0 0 0 0 0 0 0 0 0 0 0 0 0 0 0 0 0 0 0 0 0 0 0 0 0 0 0 0 0 0 0 0 0 0 0 0 0 0 0 0 0 0 0 0 0 0 0 0 0 0 0 0 0 0 0 0 0 0 0 0 0 0 0 0 0 0 0 0 0 0 0 0 0 0 0 0 0 0 0 0 0 0 0 0 0 0 0 0 0 0 0 0 0 0 0 0 0 0 0 0 0 0 0 0 0 0 0 0 0 0 0 0 0 0 0 0 0 0 0 0 0 0 0 0 0 0 0 0 0 0 0 0 0 0 0 0 0 0 0 0 0 0 0 0 0 0 0 0 0 0 0 0 0 0 0 0 0 0 0 0 0 0 0 0 0 0 0 0 0 0 0 0 0 0 0 0 0 0 0 0 0 0 0 0 0 1 0 0 0 0 0 0 0 0 0 0 0 0 0 0 0 0 0 0 0 0 0 0 0 0 0 0 0 0 0 0 0 0 0 0 0 0 0 0 0 0 0 0 0 0 0 0 0 0 0 0 0 0 0 0 0 0 0 0 0 0 0 0 0 0 0 0 0 0 0 0 0 0 0 0 0 0 0 0 0 0 0 0 0 0 0 0 0 0 0 0 0 0 0 0 0 0 0 0 0 0 0 0 0 0 0 0 0 0 0 0 0 0 0 0 0 0 0 0 0 0 0 0 0 0 0 0 0 0 0 0 0 0 0 0 0 0 0 0 0 0 0 0 0 0 0 0 0 0 0 0 0 0 0 0 0 0 0 0 0 0 0 0 0 0 0 0 0 0 0 0 0 0 0 0 0 0 0 0 0 0 0 0 0 0 0 0 0 0 0 0 0 0 0 0 0 0 0 0 0 0 0 0 0 0 0 0 0 0 0 0 0 0 0 0 0 0 0 0 0 0 0 0 0 0 0 0 0 0 0 0 0 0 0 0 0 0 0 0 0 0 0 0 0 0 0 0 0 0 0 0 0 0 0 0 0 0 0 0 0 0 0 0 0 0 0 0 0 0 0 0 0 0 1 0 0 0 0 0 0 0 0 0 0 0 0 0 0 0 0 0 0
Manes.03G048500.v6.1 7 2 22 8 6 11 2 15 2 2 13 8 7 2 6 12 4 0 4 0 5 10 15 14 2 8 6 4 2 3 3 3 8 2 3 8 4 12 6 4 7 9 7 8 4 6 6 7 10 7 9 15 14 15 4 9 7 12 5 0 8 5 9 0 8 6 9 9 8 5 8 13 12 0 1 12 13 10 4 8 10 6 10 6 2 6 4 16 11 14 5 12 20 10 1 1 15 20 19 13 9 12 8 30 0 9 32 20 19 11 5 17 9 4 0 3 8 10 20 1 10 11 16 3 18 7 6 5 2 14 13 2 6 15 4 2 6 7 12 10 2 21 6 21 10 5 8 8 16 0 2 16 14 10 3 6 11 8 15 1 2 15 6 17 2 8 1 6 0 2 2 15 4 23 10 5 5 12 21 0 11 30 9 33 13 11 11 10 28 11 6 20 7 10 24 14 5 9 13 37 15 13 12 15 8 8 7 10 8 26 9 7 9 5 21 27 12 7 1 15 7 5 6 8 20 9 0 4 1 18 12 5 6 11 12 10 10 8 8 16 4 9 21 10 30 3 11 14 13 19 4 6 7 13 21 8 0 7 7 18 1 6 7 13 28 2 4 13 19 15 16 6 11 24 22 7 10 0 3 7 16 8 8 13 23 31 3 19 11 15 12 6 1 3 7 11 0 2 16 10 19 7 7 7 9 5 11 13 11 7 22 8 12 18 7 16 6 8 4 9 8 0 7 10 16 15 3 6 13 9 15 5 0 17 5 17 11 9 9 7 9 0 5 11 6 15 13 14 14 11 8 4 7 3 4 16 0 2 16 31 24 8 0 11 8 19 15 10 7 16 22 6 3 11 11 6 28 7 13 10 14 19 20 7 8 38 19 3 24 10 8 0 5 0 3 0 15 14 9 4 9 25 4 8 9 12 23 6 2 25 3 28 14 4 4 7 28 2 13 6 21 38 3 11 20 18 36 33 24 5 22 60 21 23 6 11 25 8 10 14 13 16 13 6 10 29 8 4 0 16 9 30 4 2 17 6 33 12 8 12 6 31 19 6 4 0 30 12 4 38 8 4 17 8 5 17 19 2 4 6 12 9 7 9 2 2 0 10 1 5 18 13 7 10 7 14 10 19 8 2 8 4 10 8 6 5 2 10 2 3 8 7 19 2 7 4 2 24 2 7 6 3 20 9 7 13 9 16 0 13 8 12 16 5 15 10 18 45 17 8 10 12 27 10 11 23 8 13 3 8 7 18 19 14 0 10 21 22 8 9 6 19 56 1 7 8 12 5 12 2 2 7 0 14 8 5 19 4 4 4 0 11 4 10 18 4 2 6 15 6 1 4 10 10 10 3 12 13 15 9 10 5 11 21 2 0 7 8 18 12 4 6 6 9 4 2 15 0 11 6 6 13 8 4 7 5 8 0 2 1 0 8 12 12 2 0 0 7 0 8 2 30 8 11 14 2 13 6 5 1 3 16 6 13 7 3 7 1 21 5 2 4 15 6 16 7 4 5 5 15 5 4 5 5 19 7 10 21 17 18 8 6 25 5 38 3 0 0 1 1 0 4 15 4 25 10 4 6 4 10 8 6 13 10 20 1 9 8 11 20 11 2 13 6 28 11 4 8 7 17 4 6 5 14 7 12 4 17 5 4 1 5 9 18 0 5 7 11 3 13 1 3 10 15 9 4 5 12 13 15 9 3 9 18 20 7 8 5
Manes.03G048600.v6.1 29 2 298 14 44 64 33 111 13 53 147 15 80 2 40 66 16 20 6 16 34 4 106 36 59 46 40 13 8 169 29 10 97 29 108 59 52 66 23 29 53 17 141 4 68 68 46 56 31 12 48 51 209 67 22 30 134 167 22 63 38 40 47 3 72 53 36 90 37 96 91 123 87 3 4 59 31 87 12 66 69 25 98 31 46 103 25 60 40 27 21 48 172 31 0 9 186 28 356 54 25 168 53 228 2 22 241 26 114 11 69 72 6 26 2 26 139 71 91 25 214 145 62 24 83 100 23 15 7 6 92 14 62 58 8 6 10 21 46 13 0 106 11 615 39 49 33 20 243 3 28 100 31 249 8 6 206 4 129 22 32 38 22 231 39 69 16 30 0 27 10 95 14 280 47 10 7 46 127 1 114 229 10 144 51 86 35 26 137 16 74 363 5 47 489 27 26 4 93 207 11 100 86 57 106 49 84 20 30 480 15 24 1 29 177 173 269 30 9 156 33 89 2 52 321 47 5 18 1 230 68 11 8 30 105 39 194 71 75 107 65 131 187 116 96 37 95 72 46 111 43 172 94 31 77 23 0 23 37 99 20 74 54 109 59 26 69 148 129 174 67 151 76 57 64 109 138 0 5 89 98 28 45 9 53 142 18 43 55 48 127 22 32 6 34 138 4 66 137 74 118 22 53 5 41 77 11 221 69 50 126 28 232 6 61 198 53 66 6 15 96 13 179 23 73 178 17 91 157 45 65 66 0 19 41 127 66 151 17 31 68 0 229 14 39 184 26 451 24 61 47 42 39 11 28 106 41 24 101 81 120 29 33 40 50 103 52 273 26 19 171 43 64 114 68 9 182 13 353 193 42 226 53 27 98 71 114 29 357 172 159 3 56 4 8 13 182 395 118 23 12 118 18 118 4 11 97 4 17 74 19 242 7 75 79 65 208 15 333 64 16 243 2 180 114 66 108 134 34 11 68 273 44 268 14 25 169 25 43 8 45 81 59 159 18 80 182 31 8 7 40 706 5 190 369 17 118 11 225 16 95 57 38 127 11 77 175 16 489 135 62 34 136 8 34 116 59 7 31 154 104 70 73 0 68 4 1 125 3 18 219 71 277 41 15 115 10 223 19 2 2 2 14 15 30 57 11 76 18 29 125 25 232 29 253 53 50 234 11 45 106 48 216 13 187 21 34 78 11 58 51 60 179 8 80 79 103 325 7 40 154 145 371 30 8 109 89 175 23 66 31 30 326 26 11 93 2 103 7 39 89 73 540 20 49 56 30 20 41 8 21 58 3 152 4 60 134 3 100 2 23 83 87 55 47 104 6 32 103 30 15 26 17 84 10 16 72 11 87 5 16 31 20 158 24 42 51 17 96 6 16 61 23 84 14 114 67 5 91 1 41 155 117 32 19 57 6 2 29 6 0 104 56 81 32 138 1 35 7 74 42 159 28 111 27 62 120 45 50 4 15 68 37 102 9 25 5 1 78 33 80 12 111 37 191 37 142 37 4 283 11 96 56 30 272 34 167 242 163 165 14 111 42 71 389 14 2 6 2 37 3 41 51 35 230 48 107 38 36 40 16 34 12 34 144 8 27 30 14 360 32 20 153 36 241 27 38 27 57 172 85 155 28 95 40 28 11 230 141 185 5 344 109 63 1 52 124 208 50 135 35 184 135 79 173 8 45 89 24 216 0 31 73 48 120 12 24 22
Manes.03G048700.v6.1 77 6 83 36 66 87 30 58 23 31 193 49 47 14 33 76 38 10 21 8 52 18 37 68 20 29 48 23 12 24 34 12 39 19 34 52 22 44 14 32 51 42 39 21 28 59 39 33 32 22 101 26 52 34 14 50 47 76 19 35 107 41 53 1 37 84 49 53 20 25 78 50 89 5 5 41 38 54 23 61 111 17 31 32 7 75 53 49 40 56 81 37 34 29 0 17 186 70 102 52 60 100 66 47 2 19 108 72 81 40 34 56 62 29 1 23 102 48 40 27 32 99 46 47 42 21 54 23 7 55 16 38 88 100 3 24 75 43 77 35 13 216 82 72 55 55 66 54 57 1 28 61 59 47 29 23 63 71 97 22 32 98 19 58 41 23 33 46 2 45 25 58 34 73 24 44 101 30 84 0 46 238 52 81 99 24 70 54 95 33 61 78 118 36 129 69 34 125 57 92 38 15 125 40 21 70 72 98 56 62 17 33 65 47 60 46 47 152 11 128 28 70 60 64 156 32 2 38 7 115 50 21 156 24 79 30 41 55 69 67 23 24 145 113 81 49 42 91 67 101 45 19 83 99 148 47 4 66 46 74 23 24 55 61 65 47 32 46 87 45 49 64 151 107 98 61 80 1 56 71 88 18 40 475 50 130 42 39 186 52 59 55 26 235 43 144 29 61 145 113 114 44 18 202 49 50 23 45 119 46 78 51 78 124 57 94 33 25 148 35 51 22 55 213 115 153 24 81 118 36 43 23 2 68 36 91 59 74 47 66 53 5 48 66 34 61 63 31 71 72 54 39 34 103 40 104 23 34 149 45 34 46 56 78 74 75 55 39 70 41 83 34 35 35 46 56 113 34 109 141 32 124 83 53 124 72 46 34 49 76 131 1 78 5 232 8 219 67 38 50 56 25 17 17 68 36 49 26 40 49 31 71 16 53 94 79 82 23 41 68 51 113 11 50 672 140 107 22 62 89 65 78 60 97 175 34 151 57 25 215 93 29 31 51 192 97 46 42 8 556 62 79 40 31 162 48 107 79 68 267 63 31 54 31 315 47 84 66 91 182 96 57 133 54 40 223 55 4 56 32 72 67 57 36 50 120 0 98 42 58 91 32 90 23 22 40 35 35 19 16 20 28 18 8 30 104 49 44 43 58 108 28 74 31 28 78 68 133 23 24 216 28 131 33 43 49 36 80 20 33 32 44 56 24 22 68 48 20 30 16 54 40 62 38 26 92 38 67 20 50 11 45 88 33 23 162 48 48 15 41 64 36 252 18 24 135 97 35 49 27 52 141 0 74 40 26 66 11 59 10 15 92 73 64 89 50 54 39 51 26 14 88 31 51 33 39 131 17 60 12 91 43 39 137 39 6 90 28 61 20 19 74 7 69 17 44 65 0 32 17 21 120 54 36 20 34 29 4 39 15 2 23 49 72 22 57 8 8 5 30 53 71 51 84 38 58 135 82 68 36 11 114 89 57 44 40 233 0 22 74 53 23 41 57 163 37 41 106 46 142 54 55 35 56 65 38 105 146 57 94 23 25 145 31 98 69 0 130 1 16 1 8 88 18 35 30 34 41 57 26 29 39 184 50 153 5 19 31 27 59 9 41 76 11 98 22 35 56 43 34 55 74 62 23 29 25 30 51 36 46 29 22 177 40 1 23 61 63 29 70 38 120 44 19 104 31 63 34 50 87 6 35 128 33 105 38 40 70
Manes.03G048800.v6.1 0 0 10 0 0 0 4 4 0 1 1 4 10 1 0 0 0 0 0 0 0 0 4 0 0 0 3 0 0 5 0 0 0 1 0 0 1 3 2 0 0 1 5 0 0 0 5 0 3 0 0 0 3 0 0 0 0 1 0 0 0 2 1 0 1 0 4 2 0 2 0 3 1 0 0 0 0 3 0 0 0 3 0 3 0 1 3 1 2 4 1 3 0 1 0 0 0 2 9 1 1 0 10 7 0 0 1 2 1 4 0 0 0 2 0 1 0 11 3 5 1 2 9 5 1 0 1 7 0 1 2 0 2 3 0 2 0 4 0 0 0 0 0 1 0 0 0 3 2 0 0 0 1 1 1 0 0 0 0 1 0 2 0 8 9 1 0 2 0 1 0 0 1 3 0 0 1 1 1 0 0 0 0 8 2 0 1 1 6 0 1 3 0 1 1 0 0 0 0 3 5 0 0 3 0 2 0 0 0 3 0 0 0 2 1 0 0 0 0 1 2 6 0 27 2 5 0 0 0 8 2 0 0 4 0 0 0 2 5 2 0 0 0 4 4 1 0 0 1 2 0 0 0 2 2 0 0 0 2 2 1 0 0 2 1 3 0 0 3 0 2 0 1 3 1 0 0 0 0 10 0 0 1 1 11 0 2 0 2 0 2 2 0 0 2 3 0 1 0 32 3 5 0 0 27 0 3 2 0 3 3 3 0 0 2 5 1 0 1 0 2 2 2 3 21 5 0 0 0 1 0 0 0 0 5 3 0 0 0 0 1 0 0 2 4 0 1 0 0 11 0 0 2 0 1 0 0 0 0 3 0 0 0 1 5 2 0 1 0 2 2 1 0 1 0 0 5 0 0 0 0 1 1 0 0 4 1 0 0 0 0 0 0 0 0 0 3 0 0 0 1 0 0 0 0 0 0 0 0 0 2 11 0 0 0 5 2 0 1 0 0 5 0 0 1 6 2 1 0 0 0 4 0 0 1 6 0 0 0 0 1 2 2 0 1 10 2 0 0 0 1 0 0 0 0 0 3 1 0 0 2 0 0 0 0 1 0 0 0 0 0 0 0 0 0 0 0 0 1 2 1 1 0 0 0 0 0 2 1 0 3 0 8 0 0 1 2 9 2 0 0 0 2 0 0 0 1 1 4 0 1 4 8 2 0 1 3 0 0 0 1 4 4 0 0 0 3 0 0 0 0 3 0 0 1 0 1 2 0 0 0 1 3 1 0 0 3 7 0 0 0 0 5 0 0 0 2 6 0 0 0 0 9 0 0 0 0 2 1 0 0 0 0 9 0 0 0 0 0 0 0 1 3 0 0 0 0 1 4 0 0 0 2 0 0 0 0 0 2 0 0 0 0 2 1 0 0 0 0 0 0 0 0 4 0 0 0 0 2 0 1 0 0 0 0 0 0 0 0 1 0 0 1 1 1 0 0 1 0 0 0 0 1 2 0 0 0 0 0 1 0 0 1 0 0 0 1 0 0 0 0 3 0 0 2 0 2 0 1 3 0 0 1 6 5 4 0 2 0 0 5 0 0 0 2 0 0 0 0 0 0 0 2 0 2 1 0 0 3 1 1 1 0 0 3 0 0 0 0 4 0 0 0 0 0 0 0 0 0 4 0 3 0 4 0 0 0 0 3 5 0 0 0 5 0 0 4 0 0 0 0 0 0 4 4 0 2 0 3 2 0 0 0 1 0 0 0 0
Manes.03G048900.v6.1 2 0 0 0 14 0 4 3 1 0 0 2 12 0 1 2 2 7 8 0 0 0 8 7 1 1 4 4 1 0 2 1 9 1 0 3 2 0 3 0 2 3 2 0 0 1 0 2 4 1 8 9 0 2 2 1 3 6 3 7 5 2 4 0 1 0 3 0 3 0 3 4 18 0 0 10 4 11 3 9 0 3 4 6 0 4 16 9 6 6 0 5 12 4 0 0 0 3 1 1 1 0 0 2 0 0 1 2 0 0 1 1 1 0 0 0 0 7 2 0 0 0 1 0 3 1 0 0 0 1 0 12 1 7 0 0 0 2 6 2 3 15 3 2 2 0 8 0 3 0 3 1 3 6 7 1 1 7 4 1 1 4 1 3 2 0 3 0 0 4 1 5 2 2 0 4 2 7 2 0 3 15 8 33 9 2 7 3 3 8 1 8 10 4 4 10 1 8 4 4 2 6 5 6 5 11 6 10 4 7 4 0 5 2 4 2 0 5 0 3 0 0 7 2 5 5 0 3 0 7 2 2 9 0 5 5 0 2 1 25 11 0 0 0 8 3 1 3 4 1 2 4 2 2 7 5 0 0 0 0 2 0 5 2 1 6 4 2 5 14 1 0 1 3 5 4 3 0 7 3 10 6 4 9 3 12 3 4 5 6 1 6 1 18 5 10 13 2 8 2 7 0 1 2 4 6 0 3 2 4 4 10 9 11 6 4 5 2 7 12 8 6 4 11 9 0 0 1 6 1 7 2 0 16 6 7 0 0 1 0 3 0 2 3 2 3 2 0 6 2 1 3 2 10 4 30 6 0 2 10 14 5 0 1 4 2 4 1 1 6 1 2 3 1 9 4 48 11 3 7 2 27 6 4 8 5 2 5 2 4 2 0 3 0 26 0 6 6 3 2 4 2 11 0 2 13 1 13 1 2 3 4 7 3 0 3 21 4 0 10 1 9 3 1 8 4 4 3 0 6 1 8 21 8 0 2 3 21 5 24 9 7 6 4 6 3 1 3 0 7 4 6 16 5 11 19 16 11 0 17 2 20 1 0 8 9 13 0 1 4 4 6 6 4 2 4 5 0 4 3 1 12 2 9 2 3 0 4 3 1 0 1 0 7 1 3 5 4 0 0 2 1 3 0 3 2 3 0 8 1 1 1 0 5 6 5 4 6 0 2 3 0 8 7 1 5 1 4 0 0 0 3 2 1 2 5 0 5 0 1 0 1 0 1 4 1 11 4 1 3 6 6 6 7 0 2 16 23 5 0 3 1 45 10 1 8 9 11 20 5 3 14 0 38 41 6 5 4 11 2 6 8 5 2 3 5 7 8 8 2 4 2 5 27 9 6 4 3 7 11 9 3 6 6 3 0 7 8 23 6 2 3 9 23 14 5 2 0 5 2 6 3 2 3 6 4 12 0 4 2 0 12 8 13 8 1 0 23 1 4 1 6 16 11 6 7 3 13 17 6 2 6 23 7 6 1 4 2 15 4 8 11 3 12 22 5 9 13 15 13 5 4 1 11 7 14 7 1 22 1 22 7 6 12 50 1 0 13 1 8 0 4 4 3 42 6 6 7 1 16 2 3 6 6 6 0 2 2 4 3 10 2 8 8 15 0 13 0 3 34 9 1 1 4 0 20 2 2 3 1 4 2 5 3 0 4 3 1 6 7 2 1 14 3 29 9 0 0 7 48 18 7 12 15 0 10 15 7
Manes.03G049000.v6.1 82 6 94 75 87 100 46 80 69 38 79 97 46 24 102 81 70 10 29 16 68 92 63 85 45 43 58 49 29 51 39 79 46 91 56 96 58 41 28 106 87 164 49 32 53 110 79 71 46 65 117 138 60 92 24 81 56 109 50 70 24 81 41 3 17 86 40 26 74 61 96 161 31 6 6 126 125 69 63 40 40 72 39 87 33 55 73 54 98 56 65 64 79 77 0 50 119 91 163 142 143 114 74 89 1 155 103 145 110 60 89 71 102 39 4 13 186 59 67 38 70 75 110 27 95 41 39 86 7 77 73 61 76 136 31 53 136 119 106 85 155 586 125 206 32 57 120 157 198 4 58 166 85 119 66 103 89 127 108 80 99 171 96 94 73 86 49 95 0 61 60 131 60 140 55 66 61 85 108 0 58 188 159 143 141 65 227 161 38 145 20 94 300 122 472 182 206 336 116 224 153 120 245 239 89 245 206 331 150 229 100 173 302 170 124 170 122 326 24 198 131 107 288 143 138 77 5 165 3 151 138 129 629 68 178 146 119 139 109 146 130 266 278 163 134 158 185 119 162 113 195 164 116 146 212 235 8 124 138 106 192 208 154 198 233 170 434 162 117 133 197 189 148 205 106 234 254 4 52 167 259 173 138 361 94 262 197 204 313 186 110 205 105 348 133 244 58 274 136 102 134 133 50 214 120 131 151 147 103 143 146 248 243 265 106 127 150 95 210 129 121 68 106 156 102 134 85 139 174 103 95 134 3 282 225 164 169 136 110 165 115 11 89 178 124 198 187 124 273 160 72 130 123 533 113 261 104 96 171 138 129 204 66 384 164 173 121 112 189 146 117 115 87 113 142 410 325 182 197 255 150 245 259 241 364 306 85 151 152 185 153 5 257 41 415 4 271 131 103 172 166 72 84 69 211 166 93 142 138 280 54 112 153 157 156 134 171 92 68 121 434 153 71 183 273 186 125 144 188 205 143 243 178 244 200 102 211 106 117 304 141 105 99 130 265 279 85 121 11 305 183 197 96 104 296 168 224 228 100 191 124 178 211 120 577 128 217 140 195 198 185 113 126 131 163 182 114 22 153 74 155 164 37 150 90 100 1 111 64 142 68 149 78 144 84 80 153 125 145 72 104 103 196 137 298 138 62 90 129 187 168 119 106 179 86 181 105 137 90 163 217 109 148 79 139 210 156 133 79 147 83 121 96 120 120 206 105 133 134 164 137 181 116 182 178 116 148 124 99 93 59 199 183 126 59 81 369 160 89 108 131 126 461 189 137 75 120 76 94 68 61 108 7 109 99 67 70 52 35 75 71 87 77 48 69 58 68 37 85 88 33 78 71 58 53 65 83 62 105 58 147 43 77 95 67 21 99 88 85 68 83 95 119 126 56 72 93 2 79 131 133 71 88 172 128 117 30 4 37 32 0 44 103 69 88 26 39 90 4 90 84 101 76 65 55 31 54 68 52 44 23 99 95 79 97 42 151 0 23 112 26 120 52 95 105 147 39 122 100 139 46 85 65 72 80 95 92 96 88 122 80 69 136 97 125 50 2 85 1 69 5 74 59 109 85 83 86 103 52 45 98 104 108 63 88 47 78 67 121 55 79 58 165 47 126 103 69 39 79 111 75 60 107 74 54 101 115 80 71 63 47 51 120 116 1 81 89 102 86 72 74 88 115 111 120 78 20 154 136 84 71 74 134 103 73 75 64 71
Manes.03G049100.v6.1 16 2 11 10 36 10 54 43 32 37 22 40 26 6 100 21 39 6 11 15 21 19 22 11 138 5 37 78 8 102 6 20 13 13 62 18 55 43 12 59 11 66 9 15 41 19 29 39 39 52 26 36 21 34 29 11 45 31 38 81 2 22 40 1 22 31 31 27 17 49 26 66 10 1 5 13 24 64 4 24 9 10 25 25 23 10 12 61 42 38 14 28 27 17 0 26 41 44 11 27 40 14 25 15 1 77 23 35 76 14 46 21 21 9 2 6 46 50 31 25 64 72 30 17 38 21 25 37 9 5 43 13 26 29 0 10 9 26 20 17 68 20 19 6 8 21 23 24 11 2 34 21 24 11 13 18 18 23 32 13 46 31 25 22 21 56 12 22 0 14 17 23 29 18 13 29 24 34 17 0 64 34 39 81 18 37 19 45 1 33 30 11 14 31 37 37 47 26 35 55 24 69 12 60 6 34 55 16 28 12 15 32 7 21 55 21 56 31 15 98 19 55 12 14 41 15 0 3 0 39 43 40 32 43 56 24 66 8 25 40 10 34 17 18 22 17 29 15 20 30 9 43 9 19 22 2 0 15 20 15 11 40 17 35 33 23 33 16 8 22 15 31 8 13 47 17 56 0 11 19 17 22 31 12 26 50 4 45 7 43 42 21 32 30 25 33 7 28 18 16 14 40 28 8 25 12 13 36 23 26 16 17 120 16 16 86 6 19 8 9 17 9 30 21 27 53 9 44 20 16 49 23 0 14 41 28 22 80 11 10 25 0 52 10 17 12 15 82 13 26 9 26 30 15 19 25 13 33 18 19 12 26 7 35 39 29 17 75 12 29 48 15 27 48 5 29 55 10 75 39 21 52 62 59 24 37 33 25 60 7 26 1 9 14 34 0 23 93 43 0 12 7 21 42 10 20 14 36 63 36 16 19 5 78 3 8 17 5 23 2 13 67 12 35 69 24 37 32 33 7 15 37 27 67 6 30 24 28 44 10 28 21 53 33 5 49 3 14 8 31 34 10 34 71 15 16 33 42 36 8 20 15 33 32 24 15 16 22 27 113 15 17 29 13 42 19 12 8 26 46 15 28 28 21 42 3 1 25 5 4 16 38 18 15 76 14 48 3 9 20 13 39 28 6 35 19 37 8 18 56 13 19 24 17 19 4 41 27 12 41 25 37 37 10 39 17 48 31 40 67 18 23 18 17 16 12 32 6 27 60 17 18 21 23 69 18 25 16 10 33 26 7 31 15 14 26 67 62 27 44 17 35 68 21 63 28 27 30 65 15 64 32 0 37 55 40 26 14 21 5 27 11 39 17 21 32 7 20 32 33 39 26 26 17 22 48 39 9 35 25 28 27 15 28 15 35 26 39 38 11 41 27 60 94 13 140 32 1 59 16 83 27 50 67 5 108 6 0 20 10 0 7 24 18 5 54 0 117 1 17 16 38 30 44 36 55 70 76 22 24 5 13 24 7 24 22 20 0 31 27 64 34 14 69 46 59 80 44 21 56 14 86 20 40 10 62 139 43 42 91 75 111 37 35 13 5 0 11 0 45 3 55 23 14 35 44 66 16 19 15 22 79 24 31 31 5 35 22 24 20 20 41 44 16 69 26 63 21 37 18 50 61 17 36 38 22 29 43 11 98 18 50 29 48 1 22 41 13 54 34 15 67 14 51 29 22 29 61 35 73 14 188 31 28 46 39 124 28
Manes.03G049200.v6.1 209 2 74 50 25 112 30 111 12 6 325 190 102 24 82 214 42 26 58 13 85 65 38 78 15 114 54 317 30 26 232 83 120 42 6 294 32 106 36 73 279 76 43 21 3 145 33 297 49 9 307 108 54 82 5 174 64 177 45 10 1 65 110 3 3 32 11 76 38 7 69 53 8 1 3 192 81 335 24 18 42 51 173 44 5 88 73 340 102 66 77 40 138 71 3 79 175 52 43 84 4 92 37 25 2 12 118 113 235 8 2 114 229 34 0 2 201 28 23 14 16 51 29 29 51 7 38 22 10 40 1 36 67 83 5 7 200 81 361 34 83 446 123 46 177 14 112 171 52 2 17 169 80 51 53 205 127 165 169 58 4 55 48 23 18 3 49 60 1 32 6 237 51 59 184 48 36 31 49 0 23 240 321 133 90 24 138 132 1 134 1 37 220 70 82 22 0 278 50 262 39 4 242 73 23 20 9 145 88 74 15 14 157 131 268 132 31 153 43 385 28 14 82 47 86 6 1 45 2 142 25 77 195 4 104 23 6 65 11 45 6 7 83 48 126 59 6 44 42 73 30 3 69 52 90 51 0 56 45 61 10 3 106 29 89 37 17 105 28 135 27 8 82 12 30 29 18 2 25 45 114 34 6 112 27 262 54 13 90 85 35 41 12 99 8 83 47 13 52 17 51 14 4 135 16 34 33 7 122 40 33 31 23 81 9 45 13 7 61 11 51 14 17 103 23 52 6 22 92 32 121 35 0 81 63 56 39 12 55 74 82 0 6 46 39 51 16 9 64 15 34 12 8 144 41 128 13 50 60 54 38 64 17 85 78 123 12 15 121 32 109 24 20 6 120 346 182 76 16 188 50 131 138 3 168 133 108 25 15 114 14 0 57 8 131 0 51 45 4 69 86 100 33 18 140 123 81 30 6 196 64 60 44 40 66 41 59 22 2 114 189 176 15 36 114 51 50 124 19 76 27 78 39 17 68 12 138 20 6 58 33 21 12 10 84 49 21 10 0 203 20 25 19 18 127 24 76 171 8 148 14 101 93 4 161 24 39 31 15 209 98 24 227 86 13 87 110 25 72 3 153 87 248 39 3 82 1 324 15 38 70 70 55 38 60 250 132 39 31 6 167 101 305 20 15 254 95 143 64 3 137 130 58 7 3 106 80 66 36 7 304 61 109 40 11 163 80 251 22 19 129 30 213 47 8 84 20 9 1 3 75 41 30 36 29 146 35 121 56 4 30 70 71 92 2 200 381 211 56 16 80 20 320 48 15 62 144 83 316 29 18 150 1 100 61 5 137 72 91 22 8 102 48 78 79 15 122 47 234 24 12 82 125 178 44 9 140 62 146 20 179 60 67 105 106 17 94 117 98 49 7 247 64 269 44 34 160 1 485 85 7 61 36 259 31 8 35 1 214 52 1 44 20 55 16 25 5 36 3 30 17 94 25 192 77 12 148 60 225 21 23 131 85 115 38 14 245 2 83 35 9 129 76 107 102 53 13 143 47 150 28 9 153 33 42 28 12 83 26 110 27 12 315 82 111 62 0 69 1 209 4 15 78 122 55 105 20 140 58 79 82 93 315 96 90 26 25 63 130 37 33 7 125 67 191 36 49 75 56 45 29 15 51 10 136 17 147 18 5 38 9 1 161 33 1 23 13 147 56 247 30 50 90 62 113 11 7 213 136 61 13 9 102 59 57 70 7 39
Manes.03G049300.v6.1 5 0 35 16 13 8 13 20 13 15 9 15 27 12 21 12 24 1 5 3 2 23 21 25 5 3 13 5 1 17 2 12 21 17 14 6 10 7 6 16 5 32 24 19 12 5 17 23 10 4 9 29 19 22 7 7 38 25 11 7 11 15 23 1 24 4 23 23 22 18 2 30 14 2 1 5 17 34 16 8 8 28 12 11 5 9 9 26 17 25 5 11 19 24 0 2 26 51 28 32 31 13 38 30 1 12 11 42 30 12 24 8 65 10 0 2 6 18 36 6 19 18 57 15 38 27 2 29 2 12 8 12 58 15 6 18 4 42 34 17 10 30 65 44 6 7 19 52 33 2 17 2 32 23 27 22 11 51 20 21 7 24 36 35 23 21 15 45 0 20 3 11 21 28 15 23 14 33 30 0 18 21 43 40 28 16 10 31 21 26 15 21 11 37 88 73 17 21 34 39 33 20 4 53 4 32 8 19 79 76 24 21 11 54 40 23 16 11 5 62 32 42 22 75 42 36 3 3 1 40 64 94 32 26 36 31 54 10 22 30 16 14 17 43 63 45 12 9 37 37 24 4 5 64 47 73 2 17 35 26 24 20 3 27 23 29 35 2 50 53 33 19 8 35 28 25 15 0 18 56 21 36 30 22 90 30 28 23 39 81 31 33 18 78 87 50 25 45 36 77 34 37 14 29 64 41 64 37 11 35 16 51 75 47 33 65 49 25 54 58 56 32 40 71 92 55 21 31 11 26 55 15 1 22 50 22 52 27 21 83 51 0 29 19 37 40 61 27 27 46 21 41 29 9 43 60 54 52 23 94 36 17 21 23 49 29 44 27 7 55 50 37 19 17 3 31 42 30 26 6 35 30 46 20 11 64 23 19 28 8 23 1 48 6 37 0 37 27 11 9 93 25 21 11 19 50 24 45 30 3 13 53 15 25 9 54 31 22 32 21 81 45 9 40 60 66 28 34 29 9 30 60 39 70 18 64 38 29 27 26 37 56 37 24 12 118 12 14 2 26 61 46 27 11 5 28 31 43 23 22 43 12 32 15 22 43 21 17 28 30 10 41 35 28 14 20 69 3 34 23 4 33 12 27 7 12 0 47 20 18 21 39 68 24 33 14 63 53 34 8 21 47 42 29 15 9 27 17 32 18 20 37 43 33 29 10 49 19 15 28 12 21 48 19 16 22 45 60 24 10 7 37 43 25 27 13 38 33 39 18 10 46 28 28 57 11 43 33 18 9 3 59 59 49 3 14 99 53 17 28 7 25 89 25 13 37 7 48 24 22 10 6 1 38 18 7 4 17 12 21 8 5 23 11 21 17 5 13 50 7 5 6 40 27 14 18 8 45 25 8 5 5 28 26 18 7 9 40 22 15 6 0 24 23 10 6 5 0 15 25 13 12 42 51 25 8 5 2 12 8 1 7 13 26 19 18 2 23 3 27 8 9 61 34 28 6 17 68 13 12 2 14 34 16 17 7 36 0 17 13 16 26 4 22 31 23 12 29 17 28 17 22 10 47 26 11 25 4 26 36 18 19 9 17 23 25 0 9 0 16 0 28 8 23 34 12 6 8 16 8 26 19 23 35 15 9 13 0 24 25 19 9 9 16 23 18 35 2 24 20 5 12 6 12 12 13 16 4 22 24 9 19 9 15 0 22 4 8 17 17 8 26 4 18 25 4 8 4 13 24 6 11 13 52 22 29 10 39
Manes.03G049400.v6.1 5 0 16 7 0 13 14 131 5 1 7 14 62 0 2 8 15 5 1 2 20 19 56 27 0 7 7 112 3 2 7 7 52 2 1 20 16 97 4 5 20 42 20 5 0 16 13 85 2 2 10 6 12 8 1 4 14 63 9 0 0 8 59 1 1 14 9 90 19 0 23 33 19 0 0 7 10 180 1 5 10 1 20 3 1 4 2 20 1 1 3 13 30 8 0 2 15 34 15 17 2 42 18 24 0 1 16 15 120 3 0 21 9 13 0 1 42 22 185 2 3 10 16 31 16 0 19 10 9 2 14 0 11 127 0 3 10 16 106 6 2 51 29 21 2 0 24 47 40 0 10 22 10 27 5 8 10 32 117 5 1 20 29 12 5 14 12 24 0 6 2 10 23 46 2 2 9 13 130 1 0 16 21 65 6 7 5 16 13 23 1 14 7 14 44 9 2 22 49 61 0 1 88 37 29 8 2 22 22 37 4 11 15 43 235 21 13 21 3 291 8 3 7 24 197 18 6 25 0 239 2 17 13 11 142 10 3 27 26 158 3 3 21 14 264 17 3 19 11 98 8 20 1 9 147 10 0 9 15 121 11 8 8 17 67 9 3 25 8 116 15 1 10 8 125 15 2 1 2 26 370 6 3 15 17 248 13 2 18 16 139 7 6 12 19 386 6 10 25 44 149 10 1 13 38 205 2 11 10 22 190 16 3 11 28 186 9 2 17 38 157 8 5 27 35 209 5 7 46 18 232 15 1 12 38 143 11 22 7 23 106 1 1 19 36 114 29 6 25 26 48 13 3 20 31 213 2 14 36 21 111 7 5 11 43 239 17 5 18 29 248 10 5 0 11 25 177 11 2 45 26 388 90 3 8 17 132 8 4 15 19 1 14 1 42 5 187 13 1 21 47 247 7 3 19 42 147 12 8 75 23 107 0 17 24 65 193 9 4 23 22 559 0 36 45 68 149 12 1 9 59 547 37 13 12 6 310 1 4 11 22 13 2 3 17 87 22 6 4 19 34 62 0 0 9 5 339 3 2 7 31 58 6 4 33 19 218 1 3 112 17 14 158 20 2 19 83 3 33 0 29 28 40 10 1 4 1 123 0 0 17 39 33 8 8 30 26 13 8 0 9 16 102 5 0 25 15 124 13 1 29 23 69 9 2 16 40 245 0 1 35 30 202 2 2 16 38 106 4 2 27 38 117 8 1 19 11 12 7 7 29 9 46 7 6 17 23 46 6 3 1 19 65 4 0 5 15 84 4 3 19 17 200 25 7 5 15 20 170 6 3 19 0 116 3 2 18 1 8 1 0 14 23 16 8 13 0 4 127 2 4 8 15 117 1 2 6 5 94 4 19 7 30 85 5 5 8 21 45 1 3 22 14 124 0 1 21 0 109 7 6 10 12 216 3 1 1 1 20 1 0 9 5 77 6 8 0 11 2 10 1 9 13 88 6 1 8 18 102 0 0 7 2 42 10 2 2 1 33 5 0 11 17 23 373 8 3 20 0 82 3 0 11 10 19 8 1 44 84 364 4 2 5 48 43 3 2 4 0 63 3 0 9 9 107 19 1 22 9 15 10 6 3 21 62 4 9 24 20 32 9 1 49 8 144 2 2 4 12 114 12 5 12 37 30 2 4 8 33 693 0 0 9 13 3 5 5 8 8 68 0 2 27 18 158 0 2 26 17 81 0 3 36 31 139 2 11 10
Manes.03G049500.v6.1 29 7 27 16 30 25 269 56 29 22 26 253 33 12 37 22 46 8 37 16 7 191 8 4 9 22 49 14 12 12 3 52 9 12 11 3 5 8 37 8 4 84 20 9 12 1 40 26 8 3 49 610 85 118 30 76 381 127 16 14 46 373 766 1 73 8 18 20 39 12 5 226 8 6 4 91 497 91 42 39 23 167 20 79 8 1 39 17 13 15 10 291 90 261 0 24 225 674 309 1429 888 36 97 55 6 32 312 771 712 332 65 115 846 127 42 45 29 106 147 74 19 79 1133 158 1563 167 6 550 4 1862 1889 231 316 171 50 334 197 774 237 47 43 384 1004 418 814 393 380 672 297 6 43 89 1122 169 154 66 30 620 314 3015 40 129 265 80 58 61 46 1227 5 463 654 243 277 297 1891 457 253 832 341 2 141 89 66 756 130 41 17 162 24 20 8 315 38 199 86 9 24 5 164 21 54 14 1 69 0 2 42 17 77 45 16 3 14 51 31 11 10 48 37 82 15 72 27 211 215 21 4 13 0 58 28 6 88 275 102 34 27 66 127 92 114 109 62 213 265 77 26 119 130 88 52 27 78 609 428 79 2 133 56 119 33 9 176 150 112 59 61 75 457 367 273 49 140 635 281 196 25 0 5 31 49 37 47 26 502 103 38 16 73 55 24 251 425 17 56 83 43 534 128 335 496 1285 129 13 11 40 56 109 4 339 205 33 71 32 8 50 66 121 12 46 18 34 54 72 334 176 1623 293 566 1768 691 364 0 170 1197 342 2116 25 34 993 179 24 19 92 338 142 41 21 129 905 12 250 133 155 334 95 4 38 89 166 212 313 29 101 146 65 41 33 149 330 133 53 16 70 9 196 14 64 63 9 11 15 127 38 43 510 37 28 42 101 329 1 100 11 41 33 87 58 53 68 204 239 11 20 174 481 53 11 16 69 14 25 4 9 46 605 164 28 45 52 1381 309 114 70 297 368 86 80 383 41 82 181 61 90 5 65 29 51 76 28 16 13 59 108 10 55 4 11 14 24 25 4 170 164 9 59 42 14 96 8 30 55 51 118 43 7 32 65 94 572 134 1063 489 222 44 73 329 11 972 65 35 169 40 22 51 340 0 604 2390 2795 5 85 25 34 35 67 15 93 85 15 1 45 121 12 18 2 16 12 34 13 38 3 52 48 9 5 101 66 13 5 50 377 73 53 21 97 29 14 30 31 0 126 26 24 21 10 151 54 28 8 14 133 14 40 9 9 113 14 13 43 1 102 23 143 26 21 457 39 165 11 2 45 43 57 4 754 28 138 74 60 16 27 10 12 453 27 44 135 105 215 15 38 146 133 393 49 53 153 66 34 40 41 201 73 95 10 126 68 62 28 166 18 118 564 18 45 55 772 60 37 18 9 13 7 38 54 3 3 50 24 55 22 439 35 8 10 7 8 19 257 0 200 176 95 52 64 3 17 10 83 126 47 202 165 67 55 54 303 254 244 37 135 483 159 225 36 216 5 262 583 86 5 7 175 130 52 17 299 48 146 94 48 20 39 20 61 16 32 717 80 38 51 234 498 109 1099 5 377 0 62 9 75 162 529 84 72 41 204 370 15 12 11 956 596 196 188 206 98 656 247 18 32 118 294 237 88 37 43 252 168 44 62 41 357 70 172 1625 260 273 181 173 209 322 344 2 118 98 78 302 363 476 62 79 259 140 26 24 52 32 89 15 21 92 542 121 164 454 180
Manes.03G049600.v6.1 0 0 0 1 0 0 4 1 2 0 0 0 0 0 0 0 7 0 0 0 0 0 0 0 1 1 1 0 1 0 0 6 1 6 0 0 0 0 0 1 0 49 0 1 0 0 0 0 0 0 0 15 0 0 1 0 0 0 0 0 0 4 4 0 0 0 0 0 2 3 0 1 0 0 0 3 21 0 0 0 0 15 0 8 0 0 0 0 0 0 0 11 0 6 0 0 0 0 8 11 44 0 1 0 0 1 14 42 1 1 3 1 24 0 1 1 0 0 0 1 1 2 9 0 5 38 0 2 0 1 0 0 1 2 4 15 0 14 3 22 26 6 27 6 0 9 6 5 3 0 5 1 11 2 10 1 1 13 3 24 6 0 0 2 0 0 0 14 0 2 11 0 5 4 0 3 0 29 0 0 0 0 7 37 2 8 0 9 0 4 0 0 4 7 20 4 4 0 80 1 13 5 0 5 0 0 0 12 64 3 7 1 5 23 4 6 0 0 1 5 2 9 4 17 4 2 0 0 0 2 5 0 2 3 0 1 2 0 1 0 0 0 1 1 0 13 2 1 0 0 0 0 15 1 13 17 0 0 2 0 1 0 9 14 0 2 1 3 11 18 5 0 8 14 1 7 1 0 0 0 1 1 14 0 8 1 0 2 1 0 0 9 19 1 5 0 18 15 0 0 1 0 0 1 6 1 14 18 1 2 0 3 21 0 2 2 4 3 0 7 2 1 0 0 3 2 51 48 21 25 15 56 0 3 41 3 38 8 3 8 5 0 2 1 1 1 1 0 0 7 0 0 2 26 46 9 19 4 0 0 1 3 0 0 0 2 1 4 7 18 8 12 3 1 6 47 1 19 4 0 4 0 0 1 1 84 4 3 14 10 12 0 21 0 2 1 0 9 8 6 40 24 0 4 63 30 3 2 10 0 1 8 1 6 2 17 8 0 24 4 62 30 17 12 4 6 2 18 28 0 3 1 0 3 0 1 1 2 12 1 0 4 0 14 2 0 0 0 0 0 6 5 1 0 0 0 0 1 8 2 3 3 2 1 18 5 4 12 16 1 3 25 13 10 8 0 0 0 3 22 3 16 0 1 0 0 0 0 240 9 0 14 4 23 0 3 1 3 21 5 0 0 6 4 0 0 1 0 3 1 4 1 3 22 4 1 6 2 3 0 1 36 5 34 2 15 5 2 4 9 0 0 0 0 1 1 1 2 1 0 0 0 2 0 0 1 31 1 5 1 0 10 3 54 1 0 16 0 24 0 0 0 1 1 0 4 0 2 0 0 0 0 0 1 0 5 0 1 1 6 1 0 1 0 3 0 0 0 1 5 0 0 0 0 1 2 0 0 0 3 1 0 2 1 0 0 1 5 0 1 2 0 0 0 0 0 1 0 1 7 1 0 4 14 3 0 0 0 0 0 0 104 3 0 3 0 0 0 0 9 6 0 1 0 0 0 0 1 1 1 1 0 1 0 7 1 0 0 0 0 0 0 1 2 0 3 0 2 0 0 2 0 0 0 0 0 1 0 4 0 0 1 1 41 2 1 0 1 0 1 0 5 2 10 2 5 0 10 0 0 2 3 4 1 0 47 49 8 5 9 3 0 2 6 9 5 0 0 8 3 0 5 5 7 0 2 71 1 0 0 1 0 2 0 0 7 0 2 5 28 137 4 11 4 8 0 0 1 0 1 0 0 3 5 0 5 0 0
Manes.03G049700.v6.1 6 0 2 13 8 7 4 2 8 1 5 1 5 2 13 17 4 4 3 2 12 18 9 24 2 14 5 15 7 1 19 30 19 28 1 20 9 10 0 36 14 19 6 19 3 38 13 14 3 2 2 33 5 6 2 15 4 12 15 1 2 5 3 0 0 3 2 4 11 0 13 50 17 0 0 8 40 0 29 1 11 41 19 41 0 24 22 17 33 23 4 12 13 21 0 12 2 11 8 10 12 16 12 24 1 10 7 39 6 0 5 3 18 0 0 1 32 8 11 8 8 12 7 2 15 1 16 14 2 28 1 15 17 14 17 4 22 32 17 25 10 37 9 9 2 1 23 67 43 2 7 16 11 11 38 31 15 38 18 9 3 27 29 31 17 7 5 20 1 11 6 8 13 46 16 26 5 11 2 0 1 18 23 15 25 12 35 45 25 64 3 32 12 8 63 36 3 60 22 56 41 3 61 65 38 118 25 19 21 44 19 20 66 29 21 27 8 36 17 19 16 0 30 24 31 35 0 47 2 69 81 111 59 9 36 34 2 66 115 82 590 135 41 163 9 160 226 24 77 25 225 21 13 41 15 214 8 50 96 15 351 58 30 115 15 243 73 27 18 36 90 25 20 115 18 98 45 1 19 38 34 62 19 28 21 9 29 5 48 68 12 42 18 83 30 21 29 7 44 35 27 14 3 98 38 53 58 7 27 24 31 109 16 80 9 14 20 10 43 20 14 11 2 65 29 34 13 14 26 12 7 29 0 30 24 20 21 4 12 25 7 1 6 37 47 27 85 19 79 28 18 31 10 42 26 25 23 26 55 124 53 53 9 28 46 25 76 40 43 46 10 56 25 6 40 59 35 43 1 53 65 28 52 1 96 62 3 38 12 11 58 1 295 2 68 11 2 14 3 23 107 14 71 9 43 46 16 77 7 113 45 93 69 39 35 31 20 20 9 64 51 21 15 6 38 40 14 10 34 62 25 42 73 21 51 38 24 71 19 46 29 42 10 0 66 61 16 43 0 51 82 57 8 5 28 66 34 53 1 59 19 28 29 1 150 16 38 35 4 24 16 13 11 28 9 22 34 5 48 4 37 42 13 22 3 12 0 3 2 5 31 20 14 224 38 39 27 26 118 7 12 15 10 49 73 55 10 11 180 6 62 22 19 82 18 26 16 15 43 5 32 2 9 148 25 34 23 25 14 50 18 45 10 114 13 10 6 19 41 1 10 44 37 91 79 18 84 8 21 3 13 28 33 36 0 1 139 11 32 7 21 6 42 93 13 6 20 20 12 12 14 13 0 20 45 2 8 12 1 5 1 11 21 21 6 11 5 7 19 22 4 5 5 4 37 3 2 9 8 14 27 4 9 2 9 3 8 18 15 14 1 34 49 51 55 1 54 0 13 60 9 12 4 8 114 5 5 0 12 7 1 18 17 7 43 4 18 17 6 10 24 5 16 5 42 1 4 17 8 12 6 9 4 4 15 0 21 0 14 8 7 44 20 30 38 66 2 32 21 23 2 3 15 21 36 52 2 10 22 9 30 5 11 11 21 1 0 14 1 10 1 0 8 12 24 24 19 16 6 24 49 50 15 3 10 5 13 14 24 48 22 10 35 24 25 28 15 1 31 22 6 0 10 12 3 19 13 71 19 31 38 10 21 52 0 139 6 4 7 8 41 3 27 42 15 4 0 28 43 30 46 3 9 14 1 41 0 6
Manes.03G049800.v6.1 47 2 74 54 63 48 15 90 29 24 66 44 45 4 60 43 19 7 26 2 37 24 34 88 24 20 37 94 17 21 31 13 22 18 32 47 29 105 12 24 27 55 22 8 25 22 20 79 33 17 67 22 15 64 14 20 25 48 29 30 12 47 39 0 28 36 26 62 44 32 33 27 53 1 2 29 13 289 31 33 22 9 38 64 9 10 12 49 65 33 29 40 41 25 0 22 89 47 56 38 24 55 32 21 0 31 36 33 191 14 29 28 39 14 2 20 69 14 17 19 32 57 35 42 68 14 9 17 15 19 10 31 36 64 12 17 40 26 107 41 63 145 30 25 42 16 47 40 46 4 31 42 31 48 36 22 27 52 107 31 13 47 33 43 28 28 7 43 0 55 20 42 37 47 42 27 53 27 81 0 36 54 49 103 70 21 51 43 51 81 40 34 52 43 43 103 30 77 26 57 46 20 70 15 12 63 26 58 28 20 37 40 41 26 98 38 27 48 8 177 21 35 29 28 67 25 15 29 5 43 43 51 47 0 50 41 20 39 14 23 25 14 62 37 146 37 34 40 14 48 19 7 40 18 48 36 0 26 14 50 9 19 32 26 148 29 21 49 22 39 60 28 46 18 34 44 55 1 9 30 69 65 49 48 39 284 42 33 39 39 53 49 20 27 12 104 22 28 33 25 103 20 15 34 18 13 15 12 27 21 22 38 21 35 15 73 20 26 22 8 27 10 15 50 29 42 20 36 29 41 103 19 0 25 41 55 23 19 21 38 110 1 25 36 10 30 41 21 22 41 28 21 22 48 20 75 26 60 63 18 31 59 10 36 42 83 34 39 37 12 87 38 27 30 23 35 60 54 31 43 33 87 48 35 69 42 136 55 28 46 11 0 51 0 52 5 73 49 34 27 33 60 23 14 37 18 65 64 28 38 15 33 29 50 12 46 38 34 13 18 19 80 28 23 97 76 67 71 46 21 14 62 46 74 47 16 55 40 31 29 26 11 38 10 40 48 15 28 2 58 13 15 26 29 44 30 66 74 24 44 22 42 60 39 51 7 23 28 28 112 22 16 209 88 50 44 41 12 35 17 33 36 87 88 44 31 0 122 11 20 26 20 39 49 46 33 31 11 47 10 46 42 68 16 43 41 18 39 76 43 51 37 22 44 15 41 59 54 63 19 71 27 52 26 25 35 41 99 38 31 45 27 130 74 26 39 24 10 20 13 17 20 29 46 39 41 32 38 43 38 7 18 34 65 16 42 90 74 19 30 38 32 212 65 81 33 26 5 276 16 27 18 0 23 13 5 31 8 19 13 7 13 33 62 51 7 13 13 29 31 9 43 37 47 11 22 33 3 18 12 29 12 9 40 22 11 30 18 36 26 18 40 19 70 25 40 17 2 159 43 29 40 22 62 19 18 8 0 82 16 0 22 8 36 12 20 1 14 0 15 17 47 14 165 19 24 12 24 255 6 8 17 22 28 37 8 34 0 92 74 26 27 10 32 41 48 33 34 8 82 43 34 24 14 45 37 53 58 33 176 30 16 42 38 35 59 0 10 0 102 3 10 25 20 33 61 52 22 34 6 39 42 34 28 35 2 9 7 29 30 32 27 18 11 43 42 25 19 3 30 48 42 14 13 41 34 45 27 9 81 17 8 54 24 1 18 38 21 21 107 35 43 19 34 52 16 24 29 38 50 8 23 39 31 37 16 24 15
Manes.03G049900.v6.1 177 12 186 37 42 71 31 51 12 4 245 81 21 15 132 84 40 7 18 10 80 23 43 45 19 93 32 93 24 22 104 39 27 30 20 252 41 30 42 48 75 37 44 11 22 53 44 29 57 9 166 55 66 54 5 81 29 21 26 31 61 64 27 0 30 129 44 32 41 14 91 54 48 2 1 86 59 48 27 45 77 27 50 35 5 94 135 67 67 27 145 22 35 45 0 19 261 50 133 65 12 111 41 129 6 22 108 75 130 8 10 83 93 16 0 3 106 35 11 23 28 118 39 45 35 11 38 49 18 26 13 55 73 51 21 19 54 52 52 33 65 183 57 96 83 38 97 88 76 0 19 161 48 93 38 76 113 90 56 22 22 141 72 147 27 17 25 52 0 43 20 119 45 98 87 55 82 41 38 0 42 205 132 53 115 24 135 73 119 68 44 110 87 57 94 84 18 99 35 54 18 36 208 41 39 33 10 104 41 81 34 67 55 40 37 65 61 140 1 78 25 31 35 29 12 19 4 34 2 30 22 69 98 14 14 28 38 95 26 11 13 13 188 43 34 35 23 84 42 28 28 19 101 68 42 67 1 73 48 25 28 20 81 45 59 38 24 172 27 38 37 25 74 30 20 28 50 0 6 44 23 19 15 86 21 105 50 17 51 28 16 29 13 96 23 29 9 21 58 27 39 30 16 82 27 10 41 14 63 21 16 35 29 67 21 32 19 16 38 12 16 6 19 56 45 29 22 30 107 53 59 6 0 39 75 27 40 37 33 49 86 0 16 45 31 32 66 21 36 30 16 25 3 54 7 24 14 47 70 32 13 48 28 61 49 30 35 10 64 12 37 21 25 12 109 130 36 47 44 213 68 63 53 14 152 46 43 23 34 143 27 0 58 3 86 8 24 36 28 63 60 53 32 11 29 25 12 45 18 115 28 57 51 34 110 52 24 12 26 119 64 34 5 39 107 38 20 66 28 57 25 21 38 33 43 31 28 14 16 29 20 10 18 10 102 60 43 9 3 187 22 90 23 45 83 36 26 109 26 74 21 42 67 35 111 32 20 36 49 36 34 21 34 70 33 67 95 14 83 10 51 69 84 37 15 32 0 55 7 28 104 34 69 34 46 60 40 27 29 9 44 33 28 21 19 146 20 60 31 17 157 83 17 20 10 51 81 51 26 19 136 34 46 30 18 56 23 58 20 17 148 23 55 52 10 116 33 20 4 8 83 43 83 39 35 165 29 40 58 20 19 48 26 55 9 245 123 60 30 33 124 30 163 23 19 47 40 29 58 24 32 62 0 17 64 11 120 17 24 10 11 36 46 46 56 14 34 69 15 31 16 127 55 30 11 7 87 15 13 16 89 44 34 49 44 25 80 37 29 38 17 161 57 50 32 20 117 0 159 28 20 128 17 31 8 16 27 2 97 27 2 25 20 34 22 26 6 24 4 17 17 75 25 47 70 30 72 75 71 14 15 34 45 24 42 8 48 0 59 34 26 39 48 97 35 62 20 43 40 79 24 30 61 21 135 49 41 120 37 113 32 45 105 57 72 17 1 17 0 76 2 24 66 30 24 53 19 88 43 6 54 57 33 43 33 19 31 57 64 84 28 6 40 20 25 75 30 29 35 13 38 22 35 36 122 6 44 78 38 55 20 30 102 57 3 15 19 120 34 34 22 29 78 52 28 6 33 121 75 56 11 33 130 35 26 44 38 18
Manes.03G050000.v6.1 29 4 99 156 95 101 38 114 41 52 89 39 86 38 66 129 131 9 49 16 97 74 100 254 48 26 68 250 40 75 27 84 95 103 43 52 73 41 10 40 68 179 95 39 43 70 96 113 44 32 85 167 79 146 33 68 181 100 62 47 9 58 29 3 17 20 53 116 151 51 78 183 16 3 9 61 135 183 53 33 55 80 48 132 2 8 10 22 217 111 9 82 113 109 2 92 60 115 132 117 51 141 96 62 1 59 77 134 181 38 106 69 139 7 1 20 188 222 132 39 161 96 64 23 118 32 27 56 8 80 35 46 115 68 50 32 85 82 93 65 136 164 151 186 20 7 58 82 103 3 41 57 102 110 105 221 168 122 85 72 58 79 58 65 54 73 35 78 0 28 18 97 34 79 47 49 76 88 97 0 19 78 140 92 123 59 35 71 28 82 5 83 60 217 464 290 90 95 163 63 151 123 110 185 53 76 123 204 318 303 116 205 233 251 297 257 123 191 38 244 419 140 160 228 344 120 17 55 4 158 147 261 253 80 118 231 187 149 99 91 62 49 176 77 322 134 77 219 241 233 107 43 109 234 326 255 3 148 130 122 198 63 135 172 120 183 76 134 266 255 178 79 175 149 162 155 55 0 26 155 131 104 115 212 91 153 131 64 182 99 84 194 106 167 173 331 44 119 130 121 120 59 27 113 142 141 175 115 113 227 150 117 135 154 109 182 180 75 218 108 217 61 133 150 163 106 68 90 214 88 490 182 3 160 235 118 175 91 51 145 270 7 114 131 142 301 158 250 137 102 61 104 95 195 117 299 121 188 126 146 91 140 99 87 209 204 111 106 119 78 161 85 98 96 70 252 203 135 151 228 182 134 238 85 189 409 113 108 138 153 147 2 191 28 202 3 166 287 38 102 171 203 69 89 159 94 162 99 149 149 94 210 137 175 99 163 165 94 112 105 226 369 46 143 183 153 104 248 72 123 169 240 153 153 81 101 146 114 64 121 130 107 103 61 103 191 60 121 7 203 142 224 52 176 161 156 150 178 90 100 108 124 107 55 195 114 118 113 182 175 76 87 152 153 99 120 114 8 84 74 100 215 51 111 45 57 3 254 68 97 204 175 196 86 101 102 131 192 177 38 224 239 625 179 155 166 79 221 145 84 216 251 165 160 136 156 321 204 48 97 318 170 353 98 153 269 156 410 80 122 104 163 370 175 93 132 115 127 109 126 160 229 106 114 249 108 191 197 146 108 18 151 277 226 2 51 211 155 76 91 89 233 327 142 45 96 55 132 264 145 23 74 2 121 38 70 118 7 11 64 46 100 149 32 73 80 11 22 217 64 16 51 166 191 40 71 57 110 92 77 137 85 118 164 24 21 94 114 85 102 40 65 96 109 103 109 96 0 60 85 80 79 175 175 103 60 12 6 40 30 3 57 72 73 86 70 6 82 8 142 82 59 110 90 123 36 74 285 110 58 9 88 91 73 161 25 80 2 27 48 16 144 92 152 285 168 50 208 17 227 77 96 35 56 188 174 187 191 258 426 42 83 247 193 224 85 1 200 5 311 3 185 90 146 213 206 59 146 145 7 72 157 169 120 88 57 127 157 199 268 92 81 193 110 201 124 101 61 130 119 121 79 55 170 83 111 142 63 89 174 13 50 124 241 6 71 44 117 101 139 96 93 152 196 163 18 7 79 173 153 6 30 174 159 101 115 64 95
Manes.03G050100.v6.1 0 0 0 3 0 0 0 1 3 0 0 0 0 1 0 0 0 0 0 0 0 0 0 16 0 1 0 0 1 0 0 0 0 0 0 0 0 0 0 0 0 0 0 0 0 0 0 0 1 0 0 0 0 7 0 0 0 0 0 0 0 0 0 0 0 0 0 0 11 0 0 0 0 0 0 0 0 0 1 0 0 0 0 0 0 0 0 0 0 0 0 0 0 1 0 0 0 0 0 0 0 0 0 0 0 0 0 0 1 0 0 0 0 0 0 0 0 0 0 0 0 0 0 0 0 0 0 0 0 0 0 0 0 0 0 0 0 0 0 2 0 0 0 0 0 0 0 0 0 0 0 0 0 0 2 0 0 0 0 0 0 0 0 0 4 0 0 0 0 0 0 0 0 0 0 0 0 0 0 0 0 0 0 0 0 0 0 0 0 0 0 0 0 0 0 11 0 0 0 0 0 0 0 0 0 0 0 0 0 0 3 0 0 0 2 0 0 0 0 1 7 0 0 0 0 8 0 0 0 0 0 0 0 0 0 7 0 0 0 0 1 0 0 0 0 20 0 0 0 1 10 0 0 0 0 16 0 0 0 0 9 0 0 0 0 3 0 0 0 0 0 0 0 0 0 0 0 0 0 0 0 3 2 0 0 0 17 0 0 0 0 17 0 0 0 0 0 0 0 0 0 3 0 0 0 0 20 0 0 0 0 7 0 4 0 0 39 0 0 0 0 1 0 0 0 0 3 0 0 0 1 5 0 0 1 1 0 0 0 0 1 0 0 0 0 0 11 0 0 0 0 0 0 0 0 0 0 0 0 0 0 0 0 0 1 0 0 0 0 0 1 0 0 0 0 0 0 3 0 0 3 0 0 0 0 0 1 19 0 0 0 0 0 5 0 0 0 0 0 0 1 0 3 0 0 0 0 0 0 0 0 0 1 0 0 0 0 40 0 0 0 0 3 0 0 0 1 3 0 0 0 0 9 0 0 3 0 7 0 0 0 0 6 0 0 0 0 0 0 0 5 0 4 0 0 0 0 14 0 0 1 1 3 0 0 0 0 28 1 0 0 0 0 27 0 0 0 0 1 0 0 0 0 40 0 0 0 0 0 2 0 0 0 1 0 0 0 0 12 0 0 0 19 0 0 0 0 0 1 0 0 0 1 0 0 0 0 0 13 0 0 0 0 50 0 0 0 0 0 0 0 0 0 1 0 0 0 0 13 0 0 0 0 2 0 0 0 0 23 0 0 0 0 7 0 0 0 0 2 0 0 0 0 8 1 0 0 1 0 2 0 0 0 0 0 0 0 0 0 12 0 0 0 0 0 0 0 0 0 2 0 0 0 0 2 0 0 0 0 0 0 0 0 0 1 0 0 0 1 11 0 0 0 3 0 0 0 0 0 1 0 0 0 0 12 0 5 0 2 0 0 0 0 0 4 0 0 0 0 3 0 0 0 0 0 0 0 0 1 16 0 0 0 0 2 0 0 0 0 1 0 0 0 0 0 0 0 0 0 0 0 0 0 0 0 2 0 0 0 0 0 0 0 0 0 1 0 0 0 0 0 0 0 0 0 8 0 0 0 0 0 0 0 0 0 0 0 0 1 0 0 0 0 1 0 6 0 0 0 0 0 0 0 0 0 0 0 0 0 0 0 0 0 0 0 2 0 0 0 0 1 0 0 0 0 1 0 0 0 0 2 0 0 0 0 3 0 0
Manes.03G050200.v6.1 2 0 9 2 3 5 0 3 0 1 2 8 1 0 4 0 4 0 0 1 2 4 2 2 0 0 0 1 0 2 1 0 0 0 0 1 0 0 0 1 1 1 2 1 0 0 1 2 0 0 7 2 5 2 0 0 2 4 2 4 1 2 1 0 0 0 1 2 1 1 1 3 0 0 3 3 3 0 2 0 4 2 1 2 0 0 0 0 0 0 3 4 2 3 0 0 3 0 3 0 3 7 3 2 1 1 2 4 2 4 2 1 1 0 1 0 1 3 0 3 1 1 2 2 3 2 0 0 0 1 3 0 1 1 0 0 1 0 0 3 0 10 1 3 0 1 7 4 2 0 5 6 1 6 0 0 9 0 2 0 2 9 3 5 4 1 3 2 0 4 0 0 1 0 0 0 6 4 2 0 1 5 4 4 3 4 0 3 2 1 0 6 1 3 7 1 2 3 1 0 1 1 1 3 1 0 2 4 1 3 2 1 0 3 2 4 4 5 0 5 6 1 5 3 2 1 0 2 0 1 1 1 3 0 9 3 1 3 0 1 0 0 8 5 8 3 1 0 2 1 2 0 3 3 3 1 0 3 1 6 1 0 1 2 5 4 0 2 1 2 0 0 2 4 0 2 3 0 3 2 7 2 2 9 0 2 2 3 11 5 3 1 10 3 1 11 0 2 1 3 1 2 0 1 2 1 4 0 0 0 1 1 0 4 5 4 2 3 6 9 3 1 5 5 4 5 1 1 2 4 3 5 0 4 3 6 10 0 1 5 0 0 4 0 0 0 4 3 2 3 1 3 5 5 2 3 8 3 2 0 7 4 0 2 2 8 3 0 8 0 3 2 2 1 3 3 9 3 1 3 2 1 3 5 9 9 2 1 2 8 0 0 2 1 14 0 12 9 0 2 3 0 2 0 1 2 5 4 0 0 1 9 0 0 0 2 6 0 6 1 2 8 2 0 27 2 8 5 1 7 0 8 4 4 2 1 0 13 5 1 1 2 0 4 4 19 3 2 0 9 7 9 0 8 7 6 2 7 1 2 0 1 4 3 5 3 6 1 2 4 2 4 3 5 1 2 2 0 0 0 1 3 0 2 0 0 0 1 2 2 7 2 8 5 4 5 0 5 0 0 2 7 5 0 0 3 0 3 1 1 3 2 5 0 1 3 5 4 2 0 13 3 3 1 1 8 1 2 5 1 2 1 5 0 1 2 2 6 0 0 1 5 2 2 2 9 3 3 2 0 0 3 3 0 0 3 6 7 0 0 2 3 4 0 3 1 1 3 0 0 0 2 0 2 1 0 3 0 4 0 3 0 0 2 11 0 5 0 3 4 0 0 1 0 2 1 10 5 5 0 4 3 0 5 1 0 2 2 0 0 1 0 0 1 0 0 1 0 0 0 0 3 1 2 1 7 0 0 0 0 0 3 0 2 0 0 0 3 0 2 0 0 2 3 0 2 5 2 3 3 0 6 0 1 1 0 2 0 0 0 0 0 0 0 1 0 1 1 0 2 0 2 0 0 5 1 3 1 1 1 0 7 2 1 7 0 0 2 0 0 1 3 3 3 4 4 1 0 3 0 0 0 2 3 1 0 7 6 5 1 1 5 1 0 2 0 0 0 1 6 6 2 2 0 0 0 0 0 0 0 0 0 4 6 0 1 5 6 0 0 2 5 3 5 2 0 3 1 4 2 0 0 0 1 3 0 1 1
Manes.03G050300.v6.1 1 0 0 0 0 1 0 0 0 0 0 0 0 0 0 1 1 0 0 0 1 0 0 0 0 0 0 0 0 0 0 0 0 0 0 1 0 0 0 0 0 0 0 0 1 1 0 1 0 0 1 0 0 1 0 1 0 0 0 0 0 1 0 0 0 0 0 0 0 0 1 0 0 0 0 0 1 0 0 0 0 0 0 0 1 0 1 1 1 0 1 0 0 0 0 0 1 1 0 0 0 0 2 3 0 0 0 1 0 0 0 3 0 0 0 0 1 1 3 2 0 1 1 0 0 0 1 0 0 0 0 0 1 0 0 1 0 0 0 1 0 1 0 0 0 0 1 0 0 0 0 0 0 0 0 0 0 0 0 0 0 2 0 0 0 1 0 0 0 0 0 0 1 0 0 0 0 2 0 0 0 0 0 0 0 0 1 0 0 0 0 0 0 0 0 0 0 1 1 1 0 0 5 0 0 0 0 0 1 1 0 0 0 1 0 5 2 1 0 2 1 0 1 0 1 1 0 1 0 0 6 0 0 2 4 0 0 2 0 0 0 0 0 1 0 0 0 1 2 1 0 1 1 2 2 5 0 3 2 0 0 0 0 2 0 0 2 1 2 1 0 0 0 5 0 0 0 0 0 2 2 0 0 1 5 0 0 0 1 0 0 0 0 0 0 3 0 4 3 1 0 0 0 0 2 4 8 1 0 1 0 0 0 3 0 0 0 0 1 0 1 2 0 2 0 0 0 0 4 1 0 0 0 1 0 1 1 2 0 1 0 0 0 1 0 0 0 0 0 0 0 0 2 1 0 0 0 0 0 4 0 5 0 0 1 0 5 0 2 0 2 0 0 0 4 2 0 0 0 1 0 1 2 0 0 1 0 0 0 4 2 0 0 0 0 0 0 0 0 0 0 0 0 0 0 0 0 1 0 10 1 0 0 0 5 1 1 0 0 4 0 2 0 0 2 1 2 3 1 0 2 0 2 0 0 0 0 0 0 0 0 0 0 0 0 9 0 0 0 2 0 0 0 0 2 0 1 0 0 0 0 0 0 0 0 0 1 0 0 0 0 0 0 0 0 2 1 0 2 0 1 1 1 0 0 0 0 0 0 0 0 1 0 0 0 0 0 0 1 0 1 0 0 0 0 0 0 1 0 0 0 0 1 0 0 0 1 2 0 0 3 0 0 0 1 2 0 0 0 0 0 0 2 0 0 0 3 0 0 0 1 0 0 0 0 0 1 0 0 0 0 1 0 1 0 0 0 2 0 0 0 1 1 0 0 0 1 0 0 0 0 0 0 0 0 0 0 0 3 0 0 0 0 0 0 0 0 0 0 0 0 0 0 0 0 0 1 0 0 0 0 0 0 0 1 0 0 0 0 0 0 1 0 1 0 0 1 0 0 0 0 1 0 0 0 1 0 0 0 0 0 0 1 0 0 0 0 1 0 0 0 0 3 0 0 0 0 0 0 0 0 0 0 2 0 0 0 0 0 0 0 0 0 0 0 0 0 2 0 0 0 1 0 1 0 0 0 0 6 0 1 0 1 8 0 2 0 0 0 0 0 0 0 0 0 0 0 0 0 0 0 0 0 0 3 0 0 0 0 0 0 0 3 1 2 0 0 2 0 0 0 0 1 0 0 0 0 0 0 1 0 0 2 0 0 0 0 0 0 0 0 0 0 2 0 0 0 0 1 2 0 0 0 4 0 0 0 0
Manes.03G050400.v6.1 2 1 0 0 0 0 0 1 0 0 0 0 1 0 1 0 1 1 1 1 1 0 0 7 0 2 1 16 0 0 1 1 0 0 0 0 3 10 4 0 0 6 0 0 0 0 0 5 0 0 0 7 1 1 0 0 9 2 4 0 0 1 3 0 0 0 2 3 2 0 0 3 13 0 0 0 10 27 4 1 0 2 7 2 0 0 0 11 0 0 1 1 0 6 0 3 0 9 0 2 0 0 0 1 0 0 0 6 11 0 0 0 3 0 0 0 0 2 1 0 0 0 5 9 0 0 0 0 1 0 0 0 0 0 0 0 0 1 14 0 0 1 1 2 0 0 1 14 1 0 0 0 1 1 2 0 0 4 3 2 0 0 1 2 0 0 0 4 0 0 2 0 0 0 4 4 0 2 4 0 0 0 19 17 6 2 0 2 0 2 1 0 0 8 4 0 0 2 1 1 1 0 0 14 0 1 0 0 11 3 0 6 0 8 7 5 2 0 4 23 0 0 0 2 3 1 0 0 0 0 0 1 0 2 1 0 1 2 4 1 0 0 2 8 28 2 0 0 2 1 0 0 0 8 2 1 0 0 6 1 1 0 0 12 12 13 2 0 3 4 3 0 0 6 2 5 6 0 0 4 4 1 0 0 6 36 0 0 3 18 6 5 0 1 0 9 0 0 0 3 22 0 0 0 0 1 1 1 0 0 0 0 0 0 4 3 1 0 0 0 2 0 0 0 4 0 1 0 0 1 17 1 0 0 9 4 0 0 0 5 23 0 0 0 0 0 0 0 1 2 2 0 0 1 2 12 0 3 1 9 6 0 0 4 5 18 0 0 2 3 25 4 1 0 0 10 1 0 0 0 0 2 2 0 5 7 20 4 0 0 12 0 10 0 2 0 1 3 0 0 5 16 7 2 1 5 18 6 0 0 0 0 0 0 0 2 5 0 0 0 1 13 1 0 3 3 0 6 5 0 14 20 3 0 0 2 0 0 0 0 1 3 2 0 0 0 0 0 0 0 1 1 0 0 0 0 3 0 0 1 12 65 2 0 4 1 0 0 0 6 0 6 22 0 0 0 0 2 7 0 0 4 12 0 0 0 0 23 0 0 2 4 0 7 1 1 3 1 5 0 2 4 0 0 1 2 1 1 8 0 0 2 2 4 0 1 2 2 1 0 3 6 2 0 1 0 1 18 1 0 1 1 16 3 0 2 1 2 0 0 0 2 1 9 2 0 12 2 6 0 4 4 0 6 0 0 33 2 2 0 1 2 5 14 0 5 0 3 64 4 0 0 0 1 0 0 0 3 1 1 0 0 4 11 0 0 1 5 21 2 0 1 18 8 3 0 0 5 5 1 2 0 1 3 1 0 0 18 1 0 1 0 3 13 0 0 1 0 63 0 1 6 3 1 3 1 0 0 7 0 0 0 3 2 2 0 0 4 2 2 1 0 0 31 3 0 0 17 101 0 0 0 3 0 0 0 1 0 59 0 0 6 1 3 1 2 1 1 1 1 2 0 0 4 1 4 0 0 10 24 4 1 0 8 0 0 0 1 0 35 1 0 3 3 3 2 0 0 3 2 1 2 0 9 1 3 1 1 4 0 1 0 0 0 0 0 4 1 1 1 0 0 0 4 1 3 1 1 0 33 3 0 0 18 2 18 4 0 12 14 3 2 1 12 0 0 0 2 2 2 0 0 1 3 1 5 3 6
Manes.03G050500.v6.1 8 4 35 55 54 27 24 35 28 16 13 14 14 6 20 17 32 0 34 0 20 35 23 81 22 7 36 18 11 11 9 33 15 47 13 13 17 13 13 40 5 64 27 34 15 17 13 15 9 24 11 39 17 44 13 9 39 19 25 18 12 15 11 0 24 19 10 14 55 13 14 29 39 4 1 9 20 35 21 20 8 29 15 55 11 12 61 33 19 14 9 32 19 49 0 13 17 43 34 69 56 35 37 18 1 79 26 48 17 16 32 9 39 8 1 0 8 19 26 2 41 36 47 13 64 41 13 35 4 21 57 4 22 39 3 17 7 39 28 50 22 41 31 44 22 14 17 45 33 3 34 12 13 25 40 60 16 23 18 42 36 33 32 32 34 40 3 21 0 27 26 10 22 33 7 27 27 28 43 0 26 24 51 62 81 31 34 53 60 75 63 46 16 33 47 87 93 14 50 56 84 55 32 54 24 89 94 26 58 98 48 78 31 75 59 59 26 22 8 74 45 44 17 68 23 36 12 20 1 45 62 59 10 26 42 48 74 15 37 60 43 39 35 21 39 42 22 26 30 55 19 25 31 36 73 48 2 24 19 39 52 61 28 43 61 43 78 23 31 39 60 44 27 53 62 49 40 0 7 34 24 30 42 90 39 35 114 78 33 36 24 45 23 30 32 61 51 65 38 55 21 46 28 36 33 27 48 36 17 44 32 65 70 30 24 48 30 72 62 32 26 33 41 70 57 64 22 36 25 22 33 66 0 18 43 71 47 60 21 51 68 0 83 26 22 52 53 60 31 53 22 30 67 46 38 63 31 88 57 15 23 78 12 15 83 72 61 47 44 28 65 60 67 60 11 71 63 60 105 43 35 26 91 75 41 106 28 76 61 55 63 2 124 3 48 4 93 105 43 27 75 27 42 38 69 57 25 55 48 20 24 57 49 126 40 82 85 54 35 29 75 88 37 48 149 70 62 65 44 30 38 47 67 68 19 16 61 46 29 34 53 25 32 43 57 25 24 80 9 83 35 66 69 40 47 52 74 53 58 20 26 13 101 58 43 22 25 69 25 39 21 44 19 70 68 45 56 10 80 36 15 54 7 72 26 14 1 27 48 41 37 66 60 73 28 20 46 47 59 16 20 52 37 37 61 21 36 36 72 37 49 62 54 55 40 23 70 60 47 49 64 42 52 56 42 36 40 40 34 37 18 45 35 38 32 13 30 23 48 37 22 28 40 44 47 34 52 41 27 34 20 49 41 58 22 8 64 52 70 36 16 31 104 52 34 31 7 24 26 58 41 14 2 23 137 26 16 43 15 29 36 15 27 6 26 18 10 10 36 35 15 11 14 10 70 37 8 16 30 37 10 3 39 20 49 6 12 69 18 50 26 5 33 38 15 37 14 1 22 33 45 31 28 38 28 43 9 0 9 20 1 5 27 10 37 13 8 47 0 39 19 17 44 19 77 22 17 76 23 41 7 9 19 11 36 14 6 0 13 51 33 47 13 29 56 55 25 50 44 37 27 37 1 34 33 56 66 22 53 41 72 39 33 63 47 30 1 35 1 30 6 30 19 42 56 56 27 12 16 17 29 45 37 17 39 42 38 36 58 65 55 53 14 21 60 52 42 18 18 36 37 23 15 39 15 102 50 15 33 38 60 37 39 40 0 40 18 15 49 30 40 27 25 64 40 26 13 9 25 54 73 55 18 34 19 83 55 22
Manes.03G050600.v6.1 56 8 88 43 158 38 56 26 19 18 79 75 45 21 97 24 31 10 22 22 24 33 66 52 56 30 35 22 13 67 22 42 46 39 67 58 52 33 10 94 39 68 57 7 40 26 32 17 36 48 74 78 119 73 38 52 49 73 28 84 10 49 67 1 46 73 34 44 31 50 39 88 33 2 2 38 66 77 43 102 39 37 23 67 26 16 35 50 61 62 49 46 79 38 0 26 98 49 148 65 71 61 37 72 0 63 69 50 43 50 42 42 47 21 1 3 28 43 25 10 30 36 43 19 65 19 31 37 9 36 41 23 52 95 3 40 43 32 67 11 56 147 55 136 27 73 44 62 158 1 46 50 59 115 33 67 46 95 66 40 46 101 52 159 41 50 25 66 2 46 44 61 43 162 11 68 45 57 73 0 82 97 81 89 91 73 62 45 46 92 61 180 39 62 178 83 61 61 49 198 53 88 65 92 60 83 94 50 64 242 36 59 55 63 69 83 42 72 5 69 45 69 45 51 59 65 3 35 1 127 93 80 69 17 66 50 100 72 44 80 28 57 136 62 62 44 45 26 22 59 44 51 62 60 98 46 0 40 43 54 25 51 51 47 89 31 96 88 65 64 86 57 69 51 73 62 144 1 1 76 97 70 56 83 39 127 39 79 81 82 72 57 55 42 42 85 9 90 32 44 76 52 47 51 24 49 19 70 27 46 65 116 104 43 47 66 36 44 24 41 49 26 58 49 57 85 21 63 37 55 44 39 1 43 69 52 107 74 30 52 38 1 65 39 31 52 60 83 33 62 42 100 69 34 36 86 19 82 70 42 72 42 61 48 77 69 61 75 50 57 57 55 68 71 28 91 149 81 104 60 64 143 131 96 75 141 52 63 114 114 46 0 87 13 75 0 170 133 74 45 80 48 33 54 41 47 28 72 68 44 21 82 46 119 58 56 65 18 81 32 122 98 21 99 78 44 39 44 40 34 85 137 73 130 33 50 84 41 72 45 61 57 42 56 28 95 55 50 0 62 94 141 21 74 76 64 79 95 108 60 72 38 136 83 83 36 91 63 93 62 58 78 85 73 62 51 88 5 94 65 45 98 36 58 57 28 0 64 27 82 105 46 103 67 52 35 57 90 41 42 17 51 57 29 87 41 27 60 41 72 76 43 63 62 42 28 57 85 30 64 61 60 81 42 65 64 74 68 37 88 34 46 44 53 67 46 57 47 43 39 39 71 91 62 68 77 38 76 41 80 11 64 120 58 64 64 198 113 27 63 47 47 401 67 126 66 46 44 31 38 94 28 0 43 64 50 41 12 45 19 19 34 43 58 26 34 12 29 48 41 29 43 33 34 18 29 31 16 30 18 51 8 49 55 39 37 29 42 87 29 26 26 27 34 25 50 44 0 50 48 82 62 45 41 33 67 13 1 23 23 0 27 26 45 28 36 6 39 5 38 36 29 34 58 46 57 40 56 31 14 17 31 31 45 67 32 30 1 28 60 47 43 23 45 53 87 43 41 30 70 54 57 16 44 72 72 46 64 59 50 38 40 23 60 73 34 1 27 0 31 1 49 29 72 66 25 78 46 25 31 54 29 19 44 30 31 66 27 49 102 36 10 45 29 61 34 42 3 61 40 36 55 34 25 14 78 42 57 43 32 27 53 38 38 0 31 47 19 53 50 29 91 44 28 74 25 31 82 37 79 14 76 47 53 24 62 58 32
Manes.03G050700.v6.1 161 30 396 309 321 214 204 261 147 93 255 272 259 49 230 172 161 37 123 39 136 154 240 422 101 85 194 79 67 100 84 111 228 182 133 133 135 124 82 116 70 264 133 80 109 100 286 221 301 139 186 447 203 501 108 102 328 250 107 142 82 307 227 5 98 115 193 170 270 150 98 329 159 12 22 133 415 338 147 147 144 165 174 349 49 80 256 234 583 451 84 424 214 296 4 144 385 438 439 428 250 204 317 281 9 149 268 571 499 225 199 183 392 142 8 48 212 275 209 85 306 228 313 134 533 177 86 167 44 305 117 72 521 395 91 125 217 469 280 258 89 460 454 395 249 168 181 638 383 9 197 185 478 371 233 306 173 575 361 322 144 261 300 201 297 214 151 450 2 240 182 289 310 264 230 216 298 364 387 0 331 353 432 504 603 218 104 292 174 417 111 319 155 337 1185 341 216 207 258 397 171 142 157 214 124 231 192 171 275 350 193 129 181 271 319 358 178 189 35 406 292 260 286 372 304 260 7 132 8 477 292 309 382 169 265 260 170 154 115 315 138 142 248 174 494 166 140 155 131 511 195 85 182 232 524 184 9 130 125 251 77 111 187 220 293 114 134 160 321 410 440 144 158 186 372 168 212 3 119 598 579 448 205 583 263 805 360 240 428 575 436 435 267 509 462 672 171 645 354 383 480 348 134 375 309 454 194 247 87 277 262 552 442 344 237 406 346 225 433 342 419 217 330 421 474 404 225 300 230 335 291 217 1 325 536 268 519 158 147 606 264 15 195 117 231 312 397 262 225 420 225 327 150 195 254 479 131 233 219 381 245 475 134 188 375 368 263 162 197 221 326 252 164 208 84 245 450 355 287 174 267 329 365 249 245 463 190 355 273 186 192 9 247 31 704 11 717 563 99 170 391 303 182 135 188 324 218 381 150 135 125 324 259 141 137 315 433 239 112 120 525 489 102 154 487 409 269 395 203 202 316 456 567 460 334 371 571 553 308 333 476 303 357 214 246 615 215 199 37 488 492 426 295 344 208 386 398 835 386 410 500 156 431 238 474 339 527 292 379 584 191 402 560 419 175 238 474 84 434 184 186 505 244 308 181 196 3 605 285 259 163 226 366 191 141 132 273 223 177 78 88 139 178 74 98 130 174 232 218 117 149 290 273 268 157 89 409 255 179 115 195 206 380 166 154 181 261 227 110 101 71 289 239 264 133 129 317 142 183 74 141 273 270 328 181 105 259 253 161 137 52 304 498 319 50 140 763 446 182 178 76 291 996 394 201 473 108 324 280 264 108 104 10 286 378 99 173 97 142 144 90 110 220 222 391 174 75 188 260 330 76 134 342 214 287 140 190 94 262 141 209 66 276 421 214 75 126 258 197 286 81 81 149 202 136 125 81 3 178 182 136 122 314 189 151 97 76 10 151 159 7 92 266 323 207 208 27 202 15 294 156 120 226 453 315 234 147 490 302 187 53 175 362 234 324 153 176 3 194 339 140 233 91 384 543 417 143 178 227 580 277 311 133 324 280 320 160 258 276 425 317 143 220 379 359 239 7 207 5 162 15 150 104 264 299 213 160 132 236 127 293 259 206 435 218 99 219 79 290 405 160 178 214 166 420 201 279 85 325 359 248 291 84 216 117 228 316 143 250 419 224 147 240 145 4 95 112 174 312 340 191 264 174 234 435 154 87 134 490 343 123 115 199 420 276 377 170 381
Manes.03G050800.v6.1 88 10 53 32 45 64 55 52 11 11 64 32 51 5 40 50 48 9 25 9 38 20 57 59 29 29 62 35 15 31 32 13 33 15 18 73 55 21 25 19 36 43 39 21 18 37 26 19 46 9 39 37 16 36 11 24 28 33 20 25 17 28 40 0 26 60 36 23 26 22 32 23 61 2 4 30 30 52 18 25 36 34 32 33 8 58 106 56 59 44 49 53 28 29 1 15 79 26 44 36 28 35 26 47 0 19 43 52 62 28 14 61 34 30 0 9 69 59 45 24 36 77 25 27 53 10 22 15 7 14 15 33 42 56 0 7 42 32 30 23 8 122 41 47 17 28 38 25 59 2 21 60 21 38 25 17 40 42 43 28 21 65 19 50 23 21 36 22 1 25 17 43 26 37 27 29 44 33 30 1 50 86 33 164 57 27 101 60 72 43 34 37 52 36 147 41 28 151 33 142 35 31 77 40 23 57 38 62 21 61 23 38 60 26 39 23 17 87 7 64 24 27 69 37 75 35 0 40 1 70 36 19 91 15 67 33 47 18 5 45 14 16 102 17 50 21 18 26 16 48 24 20 42 31 64 10 0 29 24 36 8 18 14 30 57 20 31 45 41 29 43 13 32 38 45 12 28 0 21 26 50 37 4 29 27 56 13 29 52 52 44 38 26 38 18 48 37 49 43 21 49 26 17 51 22 25 37 30 47 35 49 61 51 36 23 35 23 25 22 21 33 33 23 56 33 41 15 29 33 34 19 28 0 53 47 49 44 19 32 26 27 0 22 39 29 53 36 34 54 25 36 19 22 65 18 81 27 49 25 32 36 29 17 112 37 37 24 30 62 25 52 24 20 11 43 24 103 38 56 88 57 83 40 14 70 33 19 33 25 20 23 1 21 1 47 5 86 36 23 41 24 16 20 16 59 42 21 34 35 89 15 70 32 47 34 10 35 21 21 44 29 51 18 35 68 17 41 33 24 22 39 21 71 39 36 22 62 58 29 22 30 11 31 22 18 60 18 28 13 28 24 33 52 26 53 32 26 52 31 42 22 41 35 17 54 20 39 14 37 65 31 40 50 51 30 28 33 13 29 19 31 46 26 50 34 23 0 40 29 16 40 38 59 30 23 37 36 36 15 8 28 24 67 23 25 73 28 35 49 19 52 43 42 32 31 57 83 40 13 15 89 51 71 25 35 39 55 42 12 7 44 33 20 24 20 63 37 22 21 20 46 38 41 40 40 36 45 42 26 57 29 44 52 43 13 57 101 136 34 31 50 39 204 44 43 40 20 24 38 39 37 58 2 52 160 11 50 42 36 26 38 21 29 45 26 19 28 33 41 37 17 45 25 22 98 38 27 19 41 34 47 22 41 53 49 26 33 32 57 49 29 55 35 86 26 17 53 1 64 19 38 27 41 17 29 22 34 2 37 18 1 10 57 30 28 35 14 47 0 26 16 53 34 41 68 55 38 63 32 42 11 28 39 33 28 14 39 2 47 25 42 45 27 43 44 39 22 55 64 99 38 9 40 60 87 42 23 27 36 41 115 35 66 37 43 33 0 22 1 19 1 21 38 18 44 15 23 45 20 72 17 23 39 24 32 17 19 23 28 33 31 18 38 18 30 25 86 19 41 46 35 25 16 31 8 40 13 19 23 24 47 24 68 11 0 16 26 20 29 17 38 37 25 74 37 59 13 40 27 87 71 33 53 34 45 51 22 33
Manes.03G050900.v6.1 23 3 44 10 19 14 4 29 6 9 39 19 35 8 16 16 23 8 2 2 9 5 38 34 8 19 30 11 4 17 18 13 35 21 18 29 19 27 15 9 20 13 27 6 13 14 14 19 13 9 32 57 44 35 4 13 14 36 9 2 28 14 16 1 25 27 22 20 8 19 22 45 64 1 4 36 34 37 8 18 31 6 22 9 10 43 42 36 48 26 37 8 33 10 1 26 44 18 58 15 1 27 16 43 0 17 35 22 22 2 8 14 9 10 0 6 26 15 35 9 27 31 19 21 17 12 6 11 6 7 13 10 32 45 0 4 27 24 30 23 17 117 30 163 16 8 21 25 104 2 7 47 24 79 15 46 20 18 50 2 8 25 8 40 4 4 11 16 0 6 3 20 14 83 23 13 23 27 39 0 38 58 19 42 9 20 40 28 116 26 63 58 21 16 121 21 13 40 32 141 22 23 35 12 19 18 11 23 9 124 8 20 29 23 39 49 42 32 2 66 12 45 17 16 111 35 0 16 0 41 18 51 15 2 37 15 69 25 18 45 14 24 105 34 56 19 21 26 22 46 8 30 15 26 59 10 0 15 24 50 11 37 23 23 57 16 26 19 37 44 29 23 30 16 33 14 57 1 8 30 37 11 5 36 11 53 8 15 26 17 33 5 9 37 18 110 9 19 19 25 52 10 29 26 10 26 13 44 15 34 51 46 88 33 15 43 23 17 10 9 16 8 53 31 25 43 6 22 23 12 20 7 0 9 41 69 32 29 16 37 42 0 39 11 13 57 23 48 27 18 31 12 9 30 19 83 37 40 39 30 36 22 13 26 25 58 11 28 27 8 37 19 15 10 42 26 156 31 58 38 15 82 37 11 37 25 23 5 48 55 57 3 45 2 71 5 110 58 22 12 24 30 3 15 38 29 42 18 42 50 18 64 45 31 9 23 39 7 15 28 58 95 6 41 40 21 39 30 19 17 6 48 20 113 33 8 74 40 28 22 29 13 6 21 45 81 35 19 4 57 39 139 7 46 27 16 39 20 47 18 12 28 18 31 63 27 103 57 77 119 30 36 60 29 18 31 24 23 19 13 18 22 14 26 23 13 0 44 2 3 45 28 72 31 11 17 16 41 15 5 14 7 17 7 16 29 6 29 10 4 29 7 37 6 13 12 14 60 4 6 40 37 62 8 38 20 21 33 6 10 8 6 25 4 13 17 29 25 2 9 20 29 56 12 24 27 21 43 7 25 10 23 63 15 3 26 47 54 5 10 19 21 164 4 8 13 17 28 39 5 14 13 3 18 12 12 21 6 32 2 10 12 15 44 26 30 10 16 12 6 4 17 16 9 4 12 15 5 29 3 15 7 25 49 6 2 17 9 33 5 13 12 34 34 8 7 19 1 22 7 1 24 24 19 2 8 27 0 16 12 1 22 20 25 16 28 8 9 1 13 9 17 21 35 42 11 14 64 25 4 8 10 11 19 11 7 12 0 18 17 11 23 24 28 81 9 19 23 18 50 6 27 14 11 57 24 39 29 27 28 11 38 21 21 79 3 1 37 1 18 1 24 9 14 21 3 12 25 17 58 21 9 27 19 65 5 25 13 9 50 10 9 37 14 87 33 27 9 42 38 6 24 5 12 10 1 19 17 34 16 16 42 22 21 1 6 30 24 15 36 9 48 16 12 39 2 29 26 17 47 19 9 34 24 36 22 10 16
Manes.03G051000.v6.1 0 0 0 0 0 0 0 0 0 0 0 0 0 0 0 0 0 0 0 0 0 0 0 0 0 0 0 0 0 0 0 0 0 0 0 0 0 0 0 0 0 0 0 0 0 0 0 0 0 0 0 0 0 0 0 0 0 0 0 0 0 0 0 0 0 0 0 0 0 0 0 0 0 0 0 0 0 0 0 0 0 0 0 0 0 0 0 0 0 0 0 0 0 0 0 0 0 0 0 0 0 0 0 0 0 0 0 0 0 0 0 0 0 0 0 0 0 0 0 0 0 0 0 0 0 0 0 0 0 0 0 0 0 0 0 0 0 0 0 0 0 0 0 0 0 0 0 0 0 0 0 0 0 0 0 0 0 0 0 0 0 0 0 0 0 0 0 0 0 0 0 0 0 0 0 0 0 0 0 0 0 0 0 0 0 0 0 0 0 0 0 0 0 0 0 0 0 0 0 0 0 0 0 0 0 0 0 0 0 0 0 1 0 0 0 1 0 0 0 0 0 0 0 1 0 0 0 0 0 0 0 0 0 0 0 0 0 0 0 0 0 0 0 0 0 0 0 0 0 0 0 0 0 0 0 0 0 0 0 0 0 0 0 0 0 0 0 0 0 0 0 0 0 0 0 0 0 0 0 0 0 0 0 0 0 0 0 0 0 0 0 0 0 0 0 0 0 0 0 0 0 0 0 0 0 0 0 0 0 0 0 0 0 0 0 0 0 0 0 0 0 0 0 0 0 0 0 0 0 0 0 0 0 0 0 0 0 0 0 0 0 0 0 0 0 0 4 0 0 0 0 0 0 0 0 0 0 0 0 0 0 0 0 0 0 0 0 0 0 0 0 0 0 0 0 0 0 0 0 0 0 0 0 0 0 0 0 0 0 0 0 0 0 0 0 0 0 0 0 0 0 0 0 0 0 0 0 0 0 0 0 0 0 0 0 0 0 0 0 0 0 0 0 0 0 0 0 0 0 0 0 0 0 0 0 0 0 0 0 0 0 0 0 0 0 0 0 0 0 0 0 0 0 0 0 0 0 0 0 0 0 0 0 0 0 0 0 0 0 0 0 0 0 0 0 0 0 0 0 0 0 0 0 0 0 0 0 0 0 0 0 0 0 0 0 0 0 0 0 0 0 0 0 0 0 0 0 0 0 0 0 0 0 0 0 0 0 0 0 0 0 0 0 0 0 0 0 0 0 0 0 0 0 0 0 0 0 0 0 0 0 0 0 0 0 0 0 0 0 0 0 0 0 0 0 0 0 0 0 0 0 0 0 0 0 0 0 0 0 0 0 0 0 0 0 0 0 0 0 0 0 0 0 0 0 0 0 0 0 0 0 0 0 0 0 0 0 0 0 0 0 0 0 0 0 0 0 0 0 0 0 0 0 0 0 0 0 0 0 0 0 0 0 0 0 0 0 0 0 0 0 0 0 0 0 0 0 0 0 0 0 0 0 0 0 0 0 0 0 0 0 0 0 1 0 0 0 0 0 0 0 0 0 0 0 0 0 0 0 0 0 0 0 2 0 0 0 0 0 0 0 0 0 0 0 0 0 0 0 0 0 0 0 0 0 0 0 0 0 0 0 0 0 0 0 0 0 0 0 0 0 0 0 0 0 0 0 0 0 0 0 0 0 0 0 0 0 0 0 0 0 0 0 0 0 0 0 0 0 0 0 0 0 0 0 0 0 0 0 0 0 0 0 0 0 0 0 0
Manes.03G051100.v6.1 12 10 7 39 39 12 27 18 8 7 21 45 29 8 39 9 35 12 38 7 9 15 18 87 32 12 46 6 21 19 13 26 19 48 43 11 50 17 23 24 8 57 14 39 7 12 39 36 63 38 40 93 15 93 24 6 56 11 18 12 7 35 13 0 14 11 22 6 53 9 20 50 47 1 3 11 63 63 20 37 12 42 21 46 16 23 126 77 111 114 16 82 39 27 1 39 23 49 4 33 8 24 54 43 0 22 23 145 31 23 28 22 29 30 1 3 15 116 33 48 46 18 58 16 105 34 6 28 11 68 12 16 83 71 16 22 21 98 50 57 22 62 88 79 70 49 73 92 80 3 58 32 139 53 98 140 17 40 38 35 30 35 37 34 35 11 8 68 1 38 26 38 138 63 68 111 47 111 60 1 101 62 127 166 139 56 26 87 27 118 61 78 15 73 72 62 39 27 78 132 53 56 13 59 21 78 60 21 57 50 40 50 31 95 108 167 44 14 13 41 21 31 17 67 70 67 0 15 6 72 163 40 16 30 34 30 43 19 35 51 47 29 55 82 51 84 39 18 58 79 78 21 9 44 29 20 2 15 32 16 23 21 17 47 32 59 35 17 64 43 39 28 12 50 29 31 47 1 10 46 35 66 47 90 33 93 23 30 28 38 16 63 12 73 112 80 32 37 60 102 60 44 28 55 67 78 46 30 10 20 37 57 97 60 53 77 58 25 19 47 18 24 9 55 60 69 21 42 11 43 12 41 0 9 55 38 22 21 20 40 30 4 51 14 35 28 94 39 29 49 23 68 55 31 48 71 23 48 27 38 34 26 18 33 46 44 93 41 31 47 56 85 54 24 16 78 90 105 50 8 66 64 41 50 26 33 16 73 36 31 73 0 122 10 84 3 45 121 28 13 39 32 41 34 28 69 24 134 48 20 16 80 76 66 13 41 25 28 37 19 39 97 29 49 52 52 33 32 23 14 41 58 100 64 55 64 49 92 44 18 68 23 114 11 41 113 29 13 0 155 108 67 97 32 8 37 18 108 37 31 51 15 45 18 136 94 108 88 68 131 36 43 83 38 33 25 48 10 79 45 17 95 17 104 38 9 0 28 13 15 15 58 42 44 23 10 23 10 23 0 18 14 13 7 15 10 8 19 48 22 13 42 21 31 25 10 127 28 14 7 28 66 52 61 35 12 22 15 15 12 10 18 12 14 11 6 63 13 24 8 7 36 41 49 35 4 23 7 7 19 9 27 43 73 9 11 76 49 52 27 5 14 43 29 37 68 24 72 50 75 46 18 3 45 153 18 15 19 26 26 14 32 124 76 75 44 1 27 29 64 5 25 49 48 76 34 19 13 27 42 18 11 99 88 49 11 18 81 18 84 14 13 45 96 46 32 18 3 69 48 78 17 37 30 25 17 22 1 32 54 0 27 91 57 62 65 1 72 3 31 12 32 101 109 100 73 72 207 98 48 46 13 85 22 30 28 24 2 40 142 79 53 24 45 64 86 29 46 62 71 46 81 11 55 44 76 57 20 29 43 59 20 26 75 23 40 1 39 0 28 2 66 16 30 38 42 28 15 46 20 55 54 115 151 110 15 56 12 23 27 42 28 45 48 126 46 66 5 77 51 61 54 6 19 7 46 94 64 109 90 105 33 33 68 0 37 48 37 70 85 42 79 14 59 52 27 9 25 69 79 57 71 44 100 52 161 8 105
Manes.03G051200.v6.1 9 5 6 11 31 9 16 9 19 4 10 23 11 4 13 11 22 0 22 8 5 23 15 66 21 5 25 8 12 1 15 16 6 20 19 14 33 17 13 29 8 39 4 34 9 11 16 15 23 22 16 33 8 26 18 11 38 15 29 18 4 11 20 0 4 5 3 10 24 19 6 47 39 2 1 21 23 19 24 30 15 20 18 29 8 23 83 47 41 56 12 30 9 33 0 61 14 25 11 21 24 24 17 24 2 47 11 25 14 5 21 9 29 11 0 11 27 42 21 28 12 17 20 8 32 12 6 21 3 50 10 5 24 23 14 11 18 29 20 38 60 27 22 26 23 23 17 34 25 0 22 17 31 26 60 82 13 28 28 27 28 8 19 5 23 21 10 20 0 30 25 30 32 17 10 45 7 22 34 0 30 35 57 43 63 39 16 43 23 52 48 25 16 39 52 86 56 23 42 74 101 76 22 90 11 58 105 11 46 30 67 69 24 39 57 64 24 18 2 42 36 26 24 26 25 40 3 18 2 28 76 50 28 17 28 52 36 26 52 50 59 30 63 69 30 62 41 26 89 53 45 42 12 33 41 59 1 27 30 16 87 61 9 74 34 102 95 13 22 34 42 26 22 71 32 112 56 0 2 39 40 39 47 23 28 30 55 57 31 55 18 48 28 50 34 41 53 41 13 60 26 54 14 27 26 12 43 11 6 18 23 35 33 19 26 18 33 23 11 37 25 32 16 7 31 20 14 15 7 18 20 27 0 17 47 26 27 27 7 24 19 0 15 9 31 35 46 26 23 48 15 56 33 15 23 45 26 64 34 34 18 77 19 12 59 45 54 40 16 32 22 42 22 28 15 98 50 60 44 24 35 44 65 51 29 58 17 44 21 17 84 2 85 8 22 11 50 38 21 12 23 24 47 15 30 43 21 45 80 10 20 37 85 51 20 38 22 18 23 19 78 48 33 27 27 27 26 37 10 10 42 32 28 15 25 21 51 39 32 14 34 21 21 18 9 38 8 48 10 17 40 30 42 19 20 31 50 50 25 16 45 8 40 15 30 30 21 66 18 50 14 21 25 38 33 10 31 15 34 25 9 38 17 51 23 5 1 25 23 19 12 40 17 35 13 11 35 12 43 14 17 29 21 56 35 19 20 18 89 35 18 19 18 37 37 12 37 19 11 8 22 12 18 46 16 13 20 20 18 18 9 35 12 25 14 9 20 15 42 49 17 42 18 33 69 5 44 11 31 13 13 42 24 59 31 11 77 39 48 18 12 13 47 54 31 31 19 28 30 45 37 9 0 30 54 32 14 26 10 34 45 15 46 32 22 25 13 13 28 27 15 13 11 11 53 20 5 21 24 29 5 6 37 16 34 18 9 41 11 29 21 15 24 51 19 22 13 0 32 46 48 9 33 19 50 40 23 1 26 20 1 12 57 16 40 16 9 51 0 20 14 14 45 17 55 19 26 45 9 42 42 6 26 3 44 25 14 0 21 34 39 39 20 36 43 57 11 27 48 28 19 30 17 25 18 66 39 14 19 28 63 10 6 27 18 16 1 19 0 16 1 20 0 20 21 23 18 16 26 25 28 44 7 19 9 22 14 1 18 6 29 9 35 15 38 65 35 2 14 24 10 10 6 32 10 39 17 13 31 15 52 13 6 60 2 55 29 5 26 19 36 12 8 35 33 48 9 18 30 19 75 40 10 34 22 55 20 15
Manes.03G051300.v6.1 8 4 6 5 8 9 1 4 0 0 3 8 4 0 4 26 0 1 0 1 24 95 6 4 1 1 0 1 6 1 14 87 5 11 1 27 3 1 9 67 15 50 10 3 0 17 11 3 1 1 50 63 10 10 0 10 3 3 6 4 1 2 4 0 1 4 0 6 12 1 11 43 3 1 0 60 212 7 18 0 3 68 1 6 0 10 36 3 15 1 5 7 1 5 0 0 3 24 3 24 0 10 3 18 1 0 3 126 1 0 5 0 45 0 0 1 50 2 4 0 1 8 7 3 10 0 5 7 0 20 0 3 4 6 0 3 16 46 10 13 4 78 43 18 4 2 13 162 10 2 1 30 18 6 6 37 1 33 6 4 0 12 103 1 0 3 1 27 0 0 3 8 5 4 3 13 7 36 4 0 1 21 97 7 27 134 19 47 24 17 2 10 15 13 67 2 3 26 23 14 10 4 42 255 46 8 0 27 78 28 9 7 24 136 13 22 12 7 4 5 1 1 22 30 18 6 0 16 1 16 3 62 63 25 31 5 0 36 9 27 9 4 21 26 2 14 7 42 52 11 18 3 5 3 22 33 1 59 22 1 3 27 63 11 7 15 31 30 3 9 2 1 27 42 15 10 5 0 14 56 15 12 3 10 46 17 1 0 50 100 8 9 3 24 17 16 0 2 69 13 5 4 0 28 23 35 36 8 15 51 6 12 4 33 13 9 8 0 31 9 7 2 8 7 9 15 5 17 21 9 2 6 0 21 116 10 2 5 5 79 13 2 21 22 88 15 6 1 65 23 8 5 2 18 18 9 0 2 25 172 47 10 5 14 40 14 28 4 14 17 6 6 9 2 48 496 40 36 6 40 17 13 149 1 49 111 3 16 9 11 25 1 107 2 47 17 4 10 6 30 246 1 7 0 26 76 17 13 3 186 98 27 2 10 39 44 19 13 1 102 176 18 1 81 38 51 7 2 91 139 23 82 39 6 12 27 24 4 3 10 11 44 8 1 54 135 8 35 1 43 52 46 1 0 31 51 26 60 0 25 4 9 17 0 187 72 22 1 2 15 15 4 1 2 2 12 54 0 17 1 19 23 0 2 0 1 0 0 0 7 17 78 5 32 8 25 21 19 5 1 10 50 4 26 27 26 2 7 2 0 35 96 10 2 3 48 1 10 11 4 29 10 10 4 11 15 7 37 0 4 22 57 3 24 2 23 2 12 0 1 12 193 12 59 127 8 67 4 9 0 10 141 6 67 0 9 256 15 3 6 54 3 25 31 9 4 13 23 12 0 6 4 0 6 4 1 7 22 0 3 0 3 3 1 1 2 3 0 2 7 0 11 29 4 7 0 7 26 1 0 20 4 2 1 6 1 1 19 5 6 0 12 83 10 1 0 12 0 2 2 4 2 1 8 3 0 0 0 2 7 1 16 2 2 3 0 8 5 2 3 4 7 2 5 7 0 7 4 10 4 0 12 2 1 0 1 1 0 2 0 1 64 7 12 0 33 0 5 9 7 0 0 20 8 18 0 1 8 11 3 3 1 7 43 0 1 0 2 0 3 0 23 1 98 12 21 5 7 1 2 13 122 5 16 5 2 49 14 50 14 32 2 31 64 18 5 8 4 33 10 0 0 11 19 1 9 55 32 5 7 3 21 12 6 2 1 1 2 8 3 8 0 42 45 12 0 0 18 56 10 0 0 11 14 1 40 1 5
Manes.03G051400.v6.1 77 47 74 70 293 80 285 102 64 73 78 422 99 81 354 62 179 28 121 70 34 67 84 157 313 31 99 26 85 134 49 101 23 34 81 40 137 91 99 184 32 249 84 197 97 69 88 58 143 69 137 143 95 245 65 43 192 90 61 204 88 109 104 2 170 106 94 52 118 104 37 155 114 1 11 34 198 212 179 324 51 202 61 95 104 38 166 84 81 100 58 134 85 83 1 99 51 228 37 167 113 29 82 59 2 89 50 664 107 355 209 52 358 46 1 41 36 75 63 27 85 40 80 70 77 43 27 44 7 86 83 83 158 58 11 102 49 104 37 50 44 53 229 48 105 271 145 202 30 4 99 27 81 25 89 75 43 119 40 53 80 213 278 57 138 123 42 165 2 150 191 59 144 33 43 261 178 180 65 2 376 68 106 219 250 385 55 293 55 233 279 40 35 340 77 192 136 37 74 106 75 65 21 117 13 56 38 50 285 79 74 90 39 216 136 116 81 42 19 97 54 89 47 231 40 91 2 14 8 160 116 96 71 37 58 78 107 15 57 29 22 27 14 51 41 72 55 21 28 41 18 9 23 52 95 34 4 85 74 19 110 60 30 117 43 188 109 15 55 62 169 92 24 33 143 73 156 1 0 159 13 53 95 50 132 40 112 199 73 82 34 85 61 27 69 40 38 39 40 194 43 135 86 25 64 11 36 58 18 65 17 26 69 57 82 118 51 53 29 63 20 17 46 69 128 66 29 53 9 39 46 33 1 24 102 51 49 64 38 142 48 4 65 36 59 30 90 70 26 80 25 52 60 44 42 20 37 69 28 62 29 37 52 37 176 50 59 61 62 201 135 82 73 117 31 413 144 178 130 46 65 86 208 56 53 293 52 189 123 45 91 2 179 13 57 10 54 215 74 43 141 36 88 61 92 74 25 75 71 40 124 96 51 129 19 132 34 61 85 26 53 149 35 88 114 106 54 52 98 20 89 26 74 68 15 47 23 34 15 37 55 76 80 27 17 173 21 154 36 113 135 35 84 129 17 78 29 87 69 39 58 24 103 108 123 73 39 78 74 63 43 53 82 97 64 54 169 23 99 90 17 99 57 45 42 14 1 43 38 102 51 328 182 78 137 17 105 49 73 44 25 213 36 55 261 52 70 49 78 81 33 182 74 53 105 34 211 46 61 72 31 98 76 73 55 36 78 51 45 54 34 100 50 86 68 31 92 18 122 88 15 184 32 77 335 29 96 42 16 74 3 110 54 265 231 67 172 162 78 162 37 131 219 255 324 345 65 225 74 98 279 64 2 106 123 67 62 340 146 55 178 28 118 106 85 41 113 80 278 67 256 49 453 83 151 126 65 116 169 114 48 21 129 56 231 99 47 236 100 82 47 41 148 220 79 115 59 3 108 32 75 45 152 80 60 89 148 2 100 84 4 15 23 43 38 93 4 132 5 89 86 54 72 100 74 194 205 170 64 65 139 77 190 63 75 149 62 5 104 162 163 395 16 150 52 128 70 92 227 91 200 120 74 582 57 177 90 54 142 116 183 98 58 170 50 65 3 30 4 39 5 121 28 92 65 92 84 17 80 84 74 152 49 150 48 53 118 21 89 33 76 52 53 157 48 54 84 61 82 38 139 107 45 70 29 99 96 40 50 52 91 105 56 142 2 84 145 34 106 80 76 177 19 124 82 207 114 51 185 192 42 174 74 102 87 157 261 262
Manes.03G051500.v6.1 0 0 0 2 0 0 0 0 0 0 0 0 0 0 0 0 0 0 0 0 0 0 0 0 0 0 0 0 0 0 1 12 0 0 0 0 0 0 0 5 0 0 0 0 0 0 0 0 0 0 0 0 0 0 0 0 0 0 0 0 0 0 0 0 0 0 0 0 0 0 0 1 0 0 0 0 0 0 0 0 0 0 0 0 0 0 2 0 1 0 0 0 0 1 0 0 0 2 0 0 0 0 0 1 0 0 0 0 1 0 0 1 0 0 0 0 2 3 1 3 0 0 5 0 0 0 2 35 1 375 6 0 2 1 0 134 0 17 1 0 0 0 0 0 0 2 0 31 0 1 0 2 32 0 1 11 2 24 2 145 2 0 0 0 0 0 0 4 0 0 51 26 3 5 295 20 0 0 0 0 0 0 0 2 0 0 0 1 0 0 0 0 0 1 0 0 0 0 0 0 102 0 1 14 3 4 17 0 0 0 0 0 0 26 0 1 1 0 2 0 0 1 0 0 0 0 0 0 0 0 2 5 0 0 0 18 0 5 0 0 0 0 3 0 1 0 0 0 2 0 5 0 0 0 0 0 0 1 2 0 0 1 0 0 0 0 0 1 1 0 0 0 0 0 0 0 0 0 0 23 1 0 7 1 0 0 1 0 0 0 0 0 0 0 0 0 20 2 0 2 5 231 1 1 7 2 0 0 3 0 0 1 0 0 0 0 0 0 0 0 0 0 0 0 1 1 1 0 0 0 0 0 0 0 0 0 0 0 0 2 0 0 0 0 2 0 3 2 0 4 0 60 110 0 1 0 8 7 5 8 9 3 5 0 1 0 0 0 0 0 0 0 0 1 0 0 0 1 0 0 2 7 45 0 0 0 0 0 0 0 0 0 0 0 0 1 0 0 0 1 0 1 0 0 0 10 0 0 0 3 4 0 0 0 0 9 1 0 2 2 21 1 2 1 0 0 0 0 6 0 0 0 0 0 0 2 1 0 0 0 0 0 0 0 0 6 0 0 0 0 0 0 0 1 1 0 0 0 0 0 0 0 0 0 0 0 0 4 0 0 0 0 0 0 0 0 3 0 5 0 0 4 0 0 0 0 0 0 0 0 0 0 0 0 0 0 3 0 0 0 0 0 0 0 0 2 0 0 1 0 0 0 1 0 0 0 0 0 0 0 0 0 0 0 0 0 0 1 0 0 0 0 0 0 0 0 0 0 0 0 0 5 0 3 3 0 0 0 0 0 0 0 0 0 0 0 0 1 0 0 0 0 3 0 0 0 0 2 1 0 1 0 0 1 32 1 0 0 0 16 0 0 0 0 5 1 0 0 1 0 0 3 2 5 0 0 1 0 0 0 0 0 0 1 0 1 0 0 0 0 0 0 1 0 0 0 2 0 2 1 4 0 0 1 0 0 0 0 0 85 0 1 1 0 0 0 0 0 0 0 0 11 0 0 2 0 0 0 0 0 0 0 0 0 0 0 2 0 1 11 0 14 0 1 0 3 0 0 0 0 0 0 0 1 2 0 0 0 0 0 0 0 0 0 0 0 0 0 0 0 0 0 0 0 0 0 0 2 0 0 1 15 0 0 0 0 0 0 0 0 0 0 0 0 0 0 2 0 0 0 0 0 0 0 0 0 0 0 0 0 0 0 0 0 0 0 0 0 0 0 1 0 0 0 0 0 0 0 13 0 0 3 0 0 0 0 0 0
Manes.03G051600.v6.1 0 0 0 0 0 0 0 0 0 0 0 0 0 0 0 0 0 0 0 0 0 0 0 0 0 0 0 0 0 0 0 0 0 0 0 0 0 0 0 0 0 0 0 0 0 0 0 0 0 0 0 0 0 0 0 0 0 0 0 0 0 0 0 0 0 0 0 0 0 0 0 0 0 0 0 0 0 0 0 0 0 0 0 0 0 0 0 0 0 0 0 0 0 0 0 0 0 0 0 0 0 0 0 0 0 0 0 0 0 0 0 0 0 0 0 0 0 0 0 0 0 0 0 0 0 0 0 0 0 0 0 0 0 0 0 0 0 0 0 0 0 0 0 0 0 0 0 0 0 0 0 0 0 2 0 0 0 0 0 0 0 0 0 0 0 0 0 0 0 0 0 0 0 0 0 0 0 0 0 0 0 0 0 0 0 0 0 0 0 0 0 0 0 0 0 0 0 0 0 0 0 0 0 0 0 0 0 0 0 0 0 0 0 0 0 0 0 0 0 0 0 0 0 0 0 0 0 0 0 0 0 0 0 0 0 0 0 0 0 0 0 0 0 0 0 0 0 0 0 0 0 0 0 0 0 0 0 0 0 0 0 0 0 0 0 0 0 0 0 0 0 0 0 0 0 0 0 0 0 0 0 0 0 0 0 0 0 0 0 0 0 0 0 0 0 0 0 0 0 0 0 0 0 0 0 0 0 0 0 0 0 0 0 0 0 0 0 0 0 0 0 0 0 0 0 0 0 0 0 0 0 0 0 0 0 0 0 0 0 0 0 0 0 0 0 0 0 0 0 0 0 0 0 0 0 0 0 0 0 0 0 0 0 0 0 0 0 0 0 0 0 0 0 0 0 0 0 0 0 0 0 0 0 0 0 0 0 0 0 0 0 0 0 0 0 0 0 0 0 0 0 0 0 0 0 0 0 0 0 0 0 0 0 0 0 0 0 0 0 0 0 0 0 0 0 0 0 0 0 0 0 0 0 0 0 0 0 0 0 0 0 0 0 0 0 0 0 0 0 0 0 0 0 0 0 0 0 0 0 0 0 0 0 0 0 0 0 0 0 0 0 0 0 0 0 0 0 0 0 0 0 0 0 0 0 0 0 0 0 0 0 0 0 0 0 0 0 0 0 0 0 0 0 0 0 0 0 0 0 0 0 0 0 0 0 0 0 0 0 0 0 0 0 0 0 0 0 0 0 0 0 0 0 0 0 0 0 0 0 0 0 0 0 0 0 0 0 0 0 0 0 0 0 0 0 0 0 0 0 0 0 0 0 0 0 0 0 0 0 0 0 0 0 1 0 0 0 0 0 0 0 0 0 0 0 0 0 0 0 0 0 0 0 0 0 0 0 0 0 0 0 0 0 0 0 0 0 0 0 0 0 0 0 0 0 0 0 0 0 0 0 0 0 0 0 0 0 0 0 0 0 0 0 0 0 0 0 0 0 0 0 0 0 0 0 0 0 0 0 0 0 0 0 0 0 0 0 0 0 0 0 0 0 0 0 0 0 0 0 0 0 0 0 0 0 0 0 0 0 0 0 0 0 0 2 0 0 0 0 0 0 0 0 0 0 0 0 0 0 0 0 0 0 0 0 0 0 0 0 0 0 0 0 0 0 0 0 0 0 0 0 0 0 0 0 0 0 0 0 0 0 0 0 0 0 0 0 0 0 0 0 0 1 0 0 0 0 0 0 0 0 0 0 0 0 0 0 0
Manes.03G051700.v6.1 0 0 0 0 0 0 0 0 0 0 0 0 0 0 0 0 0 0 0 0 0 0 0 0 0 0 0 0 0 0 0 0 0 0 0 0 0 0 0 0 0 0 0 0 0 0 0 0 0 0 0 0 2 0 0 0 2 0 0 0 0 0 0 0 0 0 0 0 0 0 0 0 0 0 0 0 0 0 0 0 0 0 0 0 0 0 0 0 0 0 0 2 0 1 0 0 0 0 0 0 0 0 0 1 0 0 0 0 0 0 0 0 0 0 0 0 0 0 0 0 0 0 0 0 0 0 0 0 0 0 0 0 0 0 0 0 0 0 0 0 0 0 0 0 0 0 0 0 0 0 0 0 0 0 0 0 0 0 1 0 0 0 0 0 0 0 0 0 0 0 0 0 0 0 0 0 0 0 0 0 0 1 0 0 0 0 0 0 0 0 0 0 0 0 0 0 0 0 0 0 0 0 0 0 0 0 1 0 0 0 0 0 0 0 0 1 0 0 0 0 0 0 0 0 0 0 0 0 0 1 0 0 0 0 0 0 0 0 0 0 0 0 0 0 0 0 0 0 0 2 0 0 0 0 0 0 0 0 0 0 0 0 0 0 0 0 0 0 1 0 0 0 0 0 0 0 0 0 0 0 0 0 1 0 0 0 0 0 0 0 0 0 0 0 0 0 0 0 0 0 0 0 0 0 0 0 0 0 0 0 0 0 0 0 0 0 0 0 0 0 0 0 0 0 0 0 0 0 0 0 0 0 0 0 0 0 0 0 0 0 0 0 0 0 0 1 0 0 1 0 0 0 0 0 0 0 0 0 0 0 0 0 0 0 0 0 0 0 1 0 1 0 0 0 0 0 1 1 0 0 0 0 1 0 0 0 0 0 0 0 0 0 0 0 2 0 0 0 0 2 3 2 0 0 2 0 0 0 0 0 0 0 0 0 0 0 0 0 2 0 0 0 0 0 1 0 0 0 0 0 0 0 0 0 0 0 1 0 0 0 0 0 0 0 2 0 1 0 0 0 0 0 0 0 0 0 0 0 0 2 0 0 0 0 0 0 0 0 0 0 0 0 0 0 0 0 0 0 0 0 0 0 0 0 0 0 0 0 0 0 0 0 0 0 0 0 0 0 0 0 0 0 0 0 0 0 0 0 0 0 1 0 0 0 0 0 0 0 0 0 1 0 2 0 0 0 0 0 0 0 0 0 0 0 0 0 0 0 0 0 0 0 0 0 0 0 0 0 0 0 0 0 0 0 0 1 0 0 0 0 0 0 1 0 0 0 0 0 0 0 0 0 0 0 0 0 0 0 0 0 0 0 0 0 0 0 0 0 0 0 0 0 0 0 0 0 0 0 0 0 0 0 0 0 0 0 0 0 0 0 0 0 0 0 0 0 0 0 0 0 0 0 0 0 0 0 0 0 0 0 0 0 0 0 0 0 0 0 0 0 0 0 1 0 0 0 0 0 0 0 0 0 0 0 0 0 0 0 0 0 0 0 0 0 1 0 0 0 0 0 0 0 0 0 0 0 0 0 0 0 0 0 0 0 0 0 0 2 0 0 0 0 0 0 0 0 0 0 0 0 0 0 0 0 0 0 0 0 0 0 0 0 0 0 0 0 0 0 0 0 0 0 0 0 0 0 0 0 0 0 0 0 0 0 0 0 0 0 0 0 0 0 0 0 0 0 0 0 0 2 0 0 0 1 0 0 0 0
Manes.03G051800.v6.1 4 2 2 5 19 6 22 3 4 3 1 8 2 3 13 2 18 0 7 4 4 6 5 18 9 2 14 2 0 4 3 4 2 15 12 1 21 2 3 16 2 19 5 18 7 8 3 8 16 9 3 13 6 26 8 5 11 2 12 16 4 7 5 0 16 2 3 0 3 7 5 21 23 1 0 0 13 15 6 12 4 11 6 8 4 10 34 34 13 24 6 13 7 3 0 5 4 4 1 7 10 7 9 6 0 19 5 18 3 5 8 2 6 2 0 0 2 14 7 3 7 3 4 1 12 3 1 6 1 23 6 6 16 13 5 7 3 3 3 10 6 11 5 3 11 16 11 24 7 1 6 4 7 7 11 13 2 12 4 6 6 11 14 3 11 10 2 6 0 6 6 7 14 7 1 15 15 11 7 0 26 4 21 27 39 19 8 17 16 26 28 4 3 10 16 31 35 16 31 28 33 38 1 13 0 32 29 12 35 6 32 45 13 20 19 9 3 10 2 39 21 26 18 35 11 9 0 8 0 21 36 22 41 20 20 23 39 2 4 11 7 14 13 3 15 6 3 20 3 21 8 7 2 5 8 8 1 8 5 8 6 10 0 0 8 4 18 4 14 10 33 2 5 3 8 0 18 2 9 11 7 22 11 9 16 3 24 33 5 30 5 10 24 29 22 19 34 31 8 24 13 18 12 11 25 13 26 30 6 27 7 37 26 7 6 7 11 30 19 37 10 9 28 41 27 16 11 8 4 20 8 13 0 14 25 10 44 15 5 14 4 0 21 13 25 8 41 22 16 13 3 23 29 9 27 11 16 9 9 26 11 12 4 6 10 6 21 43 8 23 11 22 14 8 4 20 15 30 32 3 13 17 17 20 8 21 14 15 12 3 5 1 12 3 21 6 8 13 12 4 15 5 25 24 19 44 3 39 20 11 4 17 7 38 7 14 5 16 10 8 19 20 16 21 26 13 6 8 18 5 7 5 46 25 10 9 15 60 23 10 28 12 28 14 9 30 0 10 6 9 23 3 32 8 6 16 15 16 18 8 14 2 4 10 9 14 4 34 13 12 2 27 12 9 26 3 10 2 16 12 6 28 7 31 18 10 0 4 26 22 4 20 12 17 5 4 28 8 21 20 21 23 12 12 26 2 15 12 27 19 4 30 22 37 16 11 22 5 8 27 14 19 4 12 31 25 48 13 13 10 3 16 8 17 22 0 13 2 44 28 6 6 14 30 36 3 28 15 18 15 5 29 4 47 12 5 71 12 49 10 5 11 24 41 21 14 2 12 8 21 27 9 2 9 107 7 3 25 4 9 19 4 8 8 4 4 3 13 8 26 20 8 7 4 42 9 3 19 3 14 7 0 17 6 23 14 7 31 3 17 11 5 2 16 6 8 1 0 6 3 24 3 9 4 18 9 13 1 12 18 0 1 17 7 17 11 0 23 3 8 5 3 12 10 22 36 4 26 3 26 12 2 14 4 1 12 5 0 1 15 35 19 1 12 6 31 33 10 26 7 18 12 4 21 5 13 17 4 16 5 52 17 5 12 5 21 0 13 0 2 0 27 4 7 3 6 14 8 6 15 5 15 3 13 0 8 15 1 16 2 19 11 3 10 4 3 25 3 2 5 21 19 1 14 1 25 17 5 3 4 61 3 9 8 0 6 13 1 31 5 16 14 1 26 1 55 18 5 3 22 76 39 4 18 0 47 12 22
Manes.03G051900.v6.1 0 0 0 0 3 0 0 0 0 0 0 0 0 0 0 0 0 0 0 0 0 0 0 0 0 0 0 0 0 0 0 0 0 0 0 0 0 0 0 0 0 0 0 0 0 0 0 0 0 0 0 0 0 0 0 0 0 2 0 0 0 0 0 0 0 0 0 0 2 0 0 0 0 0 0 0 0 0 0 0 0 0 0 0 0 0 0 0 0 0 1 0 0 0 0 0 0 0 0 0 0 0 0 0 0 0 0 1 0 0 0 0 0 0 0 0 0 0 0 0 0 0 0 0 2 0 0 0 0 0 0 0 0 0 0 0 0 0 0 0 0 0 0 0 0 0 0 0 0 0 0 0 0 0 1 0 0 0 0 0 0 0 0 0 0 0 0 0 0 0 0 0 0 0 0 0 0 0 1 0 0 0 0 0 0 0 0 0 0 0 0 0 0 2 0 0 0 0 0 0 0 0 0 0 0 0 0 0 0 0 0 0 0 0 0 0 0 0 0 0 0 0 0 0 0 0 0 0 0 0 0 0 0 0 0 0 0 0 0 0 0 0 5 0 0 0 0 0 0 0 0 0 0 0 0 0 0 0 0 0 0 0 0 0 0 0 0 0 0 0 1 0 0 0 0 0 0 0 0 0 0 0 0 0 0 0 0 0 0 0 1 0 0 0 0 0 0 0 0 0 0 0 0 0 0 0 0 0 0 0 0 0 0 0 0 0 0 0 1 0 0 0 0 1 0 0 0 0 0 1 0 0 0 0 3 0 0 0 0 0 0 0 0 0 0 0 0 0 0 0 0 0 0 0 0 0 0 0 0 0 0 0 0 0 0 0 0 0 0 0 0 0 0 0 0 0 0 0 0 0 0 1 0 0 0 0 0 0 0 0 0 0 0 0 0 0 0 0 0 0 0 0 1 0 0 0 0 2 0 0 0 0 0 0 0 2 1 0 0 0 0 0 0 0 0 0 0 0 0 0 0 1 1 0 0 0 0 0 0 0 0 6 0 0 0 0 0 0 0 1 0 0 0 0 0 0 0 0 0 0 1 0 0 0 1 0 1 2 0 0 1 1 0 3 0 0 0 0 0 0 0 0 0 1 0 0 0 0 0 0 1 1 0 0 0 0 0 0 0 0 0 0 0 0 0 0 1 0 1 0 0 0 0 1 0 0 0 1 1 0 0 0 0 0 0 0 0 0 0 0 0 0 0 0 0 0 0 0 0 1 0 1 0 0 0 0 1 0 0 0 0 0 0 0 0 0 0 2 0 2 0 0 0 2 0 0 0 0 0 0 0 0 0 0 0 0 0 0 0 0 0 0 0 0 0 0 0 0 0 0 0 0 0 0 0 0 0 0 0 0 0 0 0 0 0 0 0 0 0 0 0 0 0 0 0 0 0 0 0 0 0 0 0 0 0 0 0 0 0 0 0 0 0 0 0 0 0 0 0 1 0 0 0 0 0 0 0 0 0 0 0 0 0 0 0 0 0 0 0 0 0 0 0 0 0 0 0 0 0 0 0 0 0 0 0 0 0 0 0 0 0 0 0 0 0 0 0 0 0 0 0 0 0 0 0 0 0 0 0 0 1 0 0 0 0 0 0 0 0 0 0 0 0 0 0 0 0 0 0 0 0 0 0 3 0 0 0 0 0 0 0 0 0 0 0 0 0 0 0 0 0 0 0 0 0 0 0 0 0 0 0 0 0 0 0 2 0 0
Manes.03G052000.v6.1 151 78 563 373 468 197 272 332 358 267 286 255 287 203 452 220 256 36 226 49 186 133 409 451 227 90 198 135 91 257 69 99 263 178 277 185 248 141 136 140 95 290 160 118 175 115 234 201 251 321 128 247 338 331 282 69 222 345 127 388 105 279 338 4 132 163 213 183 248 388 105 308 201 10 15 68 239 316 250 272 76 221 196 394 226 191 183 255 500 439 107 239 371 308 3 279 525 463 577 543 838 243 334 568 12 677 381 459 404 572 665 242 324 416 15 166 190 283 357 210 520 245 403 199 525 402 94 229 38 355 191 89 455 340 185 312 130 364 228 508 245 233 304 608 370 460 144 273 513 21 427 126 257 455 276 174 261 419 317 491 574 264 262 594 626 582 45 317 6 373 345 146 267 444 272 299 159 301 335 0 523 285 320 742 655 265 118 270 159 442 152 516 136 228 868 663 737 185 187 330 525 442 113 245 86 408 759 130 262 492 305 604 157 220 226 227 178 174 87 404 458 466 161 379 458 348 27 88 14 538 630 145 185 216 266 445 663 150 230 268 262 300 260 413 336 342 415 181 223 411 283 168 219 308 591 307 11 169 330 241 377 272 117 316 361 405 420 136 297 375 572 273 223 252 372 238 337 5 48 324 245 479 437 198 282 295 625 668 159 478 225 909 563 159 392 384 237 467 177 424 340 521 129 115 426 246 403 295 133 255 185 408 493 125 236 498 301 400 209 385 269 350 254 291 436 383 265 401 200 444 290 451 2 161 287 316 757 407 106 321 234 24 387 101 214 339 530 374 123 312 163 382 355 121 274 332 264 338 219 258 256 461 221 137 281 244 440 399 130 261 354 466 425 480 102 168 401 340 358 153 253 290 274 412 156 305 130 343 338 130 201 8 327 37 160 2 288 404 193 120 167 159 192 240 148 235 143 488 536 149 94 542 448 406 83 261 337 239 207 117 182 465 150 309 389 210 268 261 193 100 333 289 529 458 80 287 200 438 350 126 430 234 417 301 75 413 208 382 54 181 444 421 456 367 142 197 184 605 310 134 294 139 313 323 154 146 251 397 263 580 136 267 388 422 540 149 286 140 223 327 115 324 196 398 541 115 4 352 543 452 314 214 631 231 193 113 316 322 418 252 133 182 224 197 501 129 196 283 580 681 260 232 535 494 366 117 499 270 471 576 359 297 503 465 302 182 290 323 323 247 93 227 192 343 516 107 420 277 491 407 189 180 326 446 586 194 278 348 189 414 37 235 735 385 317 161 457 757 195 544 117 285 1360 614 707 508 88 180 281 201 164 96 9 263 295 219 214 102 279 142 232 65 246 301 338 164 71 176 283 283 192 119 182 284 246 434 154 82 286 199 216 62 169 465 204 180 128 155 249 168 247 91 118 282 220 234 90 6 138 181 429 270 191 121 231 160 137 6 136 150 20 106 137 266 124 184 13 151 10 185 202 158 122 256 226 219 283 336 223 189 136 119 263 230 422 177 253 4 132 462 202 127 128 253 428 314 268 178 184 663 348 530 191 211 514 346 231 258 245 310 331 281 191 207 536 271 7 94 3 158 7 199 134 114 344 286 340 109 212 226 232 263 245 299 323 172 225 117 228 600 181 371 211 154 330 313 263 82 103 284 206 315 108 133 154 307 236 211 149 152 100 233 244 335 8 208 370 152 245 234 216 389 93 149 363 175 95 151 222 399 113 325 155 240 291 337 417 219
Manes.03G052100.v6.1 1 0 6 1 1 0 1 2 0 0 4 1 5 0 3 0 1 0 0 0 0 5 0 0 3 0 0 0 0 0 0 0 3 2 2 1 1 3 1 1 0 2 2 1 0 1 1 1 0 1 2 1 2 1 0 0 1 1 1 1 0 2 7 0 0 0 1 1 3 8 1 6 4 0 2 0 3 3 0 4 0 0 0 3 0 1 0 7 1 2 1 0 1 0 0 1 1 3 9 14 4 2 2 2 0 2 0 2 1 2 2 0 2 0 0 0 1 1 1 0 4 0 3 0 1 0 0 1 0 4 0 2 0 7 2 1 0 1 1 4 1 1 4 3 0 1 5 3 5 0 5 0 1 6 1 3 1 10 0 3 3 1 1 8 2 1 5 1 0 0 1 0 3 8 0 1 0 0 0 0 4 3 6 3 0 2 0 4 5 4 1 5 0 2 6 3 2 0 2 9 1 5 0 1 4 11 3 1 4 9 0 4 2 0 0 3 3 0 1 2 2 3 0 5 0 5 0 1 0 5 14 3 1 0 2 7 3 1 1 3 3 1 4 0 1 1 1 3 4 7 4 1 5 2 3 3 0 2 7 2 1 3 1 2 0 2 1 2 1 2 4 4 1 4 2 1 5 0 0 11 1 3 3 2 13 7 0 3 12 17 4 1 6 14 5 1 1 8 4 4 14 9 1 6 8 7 5 1 1 2 7 4 5 11 5 9 2 0 3 0 5 1 4 8 4 6 2 2 1 6 1 0 0 4 9 9 0 0 1 2 1 0 2 0 1 1 5 4 1 1 2 7 0 0 3 5 10 1 1 7 6 1 2 0 3 4 2 1 0 5 8 1 1 1 0 1 3 2 8 0 4 11 1 2 1 9 2 4 5 1 2 0 1 0 4 0 6 7 3 0 7 3 0 0 0 2 1 2 0 7 7 12 2 4 1 4 4 5 6 0 6 18 4 6 6 5 3 3 3 10 0 3 2 8 4 3 5 2 9 9 4 3 6 0 7 9 5 1 0 7 9 7 12 0 3 3 4 5 4 3 8 6 5 2 8 0 7 1 6 1 5 0 6 1 3 2 2 0 8 5 1 1 6 0 0 1 0 2 2 2 9 3 7 1 3 0 3 4 1 0 3 0 2 7 5 0 3 0 2 2 1 1 3 5 3 0 6 2 0 6 0 0 1 2 0 1 5 2 6 0 1 4 3 3 3 0 2 7 1 2 0 7 3 3 4 1 6 1 0 6 0 0 8 2 0 0 6 4 2 4 1 2 21 3 1 3 1 2 3 1 2 2 0 4 1 0 1 2 3 1 1 1 2 4 0 1 2 2 7 0 0 1 0 0 0 3 0 0 4 0 0 0 0 4 1 0 2 1 1 2 1 0 2 5 0 0 1 0 4 0 0 0 3 0 0 0 3 0 0 1 0 1 2 3 0 0 0 5 0 2 0 4 4 9 1 2 0 1 1 1 2 7 4 3 1 1 0 0 0 0 1 1 0 0 7 1 6 1 3 5 4 0 1 2 2 0 2 0 0 3 1 0 1 6 3 3 0 0 0 0 0 2 0 1 4 0 0 2 3 3 5 0 0 1 5 0 2 0 3 3 2 0 5 0 5 0 6 0 8 4 0 0 2 0 0 1 2 3 3 0 4 2 3 2 0 0 3 5 2 0 0 1 0 0 2 1 1 0 4 3 2 2 0 4 3 4 1 2
Manes.03G052200.v6.1 0 0 0 0 0 0 0 0 0 0 0 0 0 0 0 0 0 0 0 0 0 0 0 3 0 0 0 0 0 0 0 0 0 0 0 0 0 0 0 0 0 0 0 0 0 0 0 0 0 0 0 0 0 0 0 0 0 0 0 0 0 0 0 0 0 0 0 0 2 0 0 0 0 0 0 0 0 0 0 0 0 0 0 0 0 0 0 0 0 0 0 0 0 0 0 0 0 0 0 0 0 0 0 0 0 0 0 0 0 0 0 0 0 0 0 0 0 0 0 0 0 0 0 0 0 0 0 0 0 0 0 0 0 0 0 0 0 0 0 0 0 0 0 0 0 0 0 0 0 0 0 0 0 0 0 0 0 0 0 0 0 0 0 0 0 0 0 0 0 0 0 0 0 0 1 0 0 0 0 0 0 0 0 0 0 0 0 0 0 0 0 0 0 0 0 0 0 0 0 0 0 0 0 0 0 0 0 0 0 0 0 0 0 0 0 0 0 0 0 0 0 0 0 0 0 0 0 0 0 0 0 0 0 0 0 0 0 0 0 0 0 0 0 0 0 0 0 0 0 0 0 0 0 0 0 2 0 0 0 0 1 0 0 0 0 0 0 0 0 0 0 0 0 0 0 0 0 0 0 0 0 0 0 0 0 0 0 0 0 0 0 0 0 0 0 0 0 0 0 0 0 0 0 0 0 0 0 0 0 0 0 0 0 0 0 0 0 0 0 0 0 0 0 0 0 0 0 0 0 0 0 0 0 0 0 0 0 0 0 0 0 0 0 0 0 0 0 0 0 0 0 0 0 0 0 0 0 0 0 0 0 0 0 0 0 0 0 0 0 0 0 0 0 0 0 0 0 0 0 0 0 0 0 0 0 0 0 0 0 0 0 0 0 0 0 0 0 0 0 0 0 0 0 0 0 0 0 0 0 0 0 0 0 0 0 0 0 0 0 0 0 0 0 0 0 0 0 0 0 0 0 0 0 0 0 0 0 0 0 0 0 0 0 0 0 0 0 0 0 0 0 0 0 0 0 0 0 0 0 0 0 0 0 0 0 0 0 0 0 0 0 0 0 0 0 0 0 0 0 0 0 0 0 0 0 0 0 0 0 0 0 0 0 0 0 0 0 0 0 0 0 0 0 0 0 0 0 0 0 0 0 0 0 0 0 0 0 0 0 0 0 0 0 0 0 0 0 0 0 0 0 0 0 0 0 0 0 0 0 0 0 0 0 0 0 0 0 0 0 0 0 0 2 0 0 0 0 0 0 0 0 0 0 0 0 0 0 0 0 0 0 0 0 0 0 0 0 0 0 0 0 0 0 0 0 0 0 0 0 0 0 0 0 0 0 0 0 0 0 0 0 0 0 0 0 0 0 0 0 0 0 0 0 0 0 0 0 0 0 0 0 0 0 0 0 0 0 0 0 0 0 0 0 0 0 0 0 0 0 0 0 0 0 0 0 0 0 0 0 0 0 0 0 0 0 0 0 0 0 0 0 0 0 0 0 0 0 0 0 0 0 0 0 0 0 0 0 0 0 0 0 0 0 0 0 0 0 0 0 0 0 0 0 0 0 0 0 0 0 0 1 0 0 0 0 0 0 0 0 0 0 0 0 0 0 1 0 0 0 0 0 0 0 0 0 0 0 0 0 0 0 0 0 0 0 0 0 0 0 0 0 0 0 0 0 0 0 0 0 0 0 0 0 0 0 0 0 0
Manes.03G052300.v6.1 0 0 0 0 0 0 0 0 0 0 0 0 0 0 0 0 0 0 0 0 0 0 0 0 0 0 0 3 0 0 0 0 0 2 0 0 0 0 0 0 0 0 0 0 0 0 0 0 0 0 0 0 0 0 0 0 0 0 0 0 0 0 0 0 0 0 0 0 0 0 0 0 0 0 0 0 0 5 0 0 0 0 0 0 0 0 0 0 0 0 0 0 1 0 0 0 0 0 0 0 0 0 0 0 0 0 0 0 3 0 0 0 0 0 0 0 0 0 0 0 1 0 0 0 0 0 0 0 0 0 0 0 0 0 0 0 0 0 0 0 0 0 0 0 0 0 0 0 0 0 0 0 0 0 0 0 0 0 1 0 0 0 0 0 0 0 0 0 0 0 0 0 0 0 0 0 0 1 0 0 0 0 0 0 0 0 0 0 0 0 0 0 0 0 0 0 0 0 0 0 0 0 0 0 0 0 0 0 0 0 0 0 0 0 0 0 0 0 0 0 0 0 0 0 1 0 0 0 0 0 0 0 0 0 0 0 0 0 0 0 0 0 0 0 1 0 0 0 0 0 0 0 0 0 0 0 0 0 0 0 0 0 0 0 2 0 0 0 0 0 0 0 0 0 0 0 0 0 0 0 0 0 0 0 0 2 0 0 0 0 0 0 1 0 0 0 0 0 0 0 0 0 0 0 0 0 0 0 0 0 0 0 0 0 0 0 0 0 0 0 1 0 0 0 0 0 0 1 0 0 0 0 0 0 0 0 0 0 0 0 2 0 0 0 0 0 0 0 0 0 0 0 0 0 0 0 0 0 0 0 0 0 0 0 0 0 0 0 0 0 0 0 0 0 0 0 0 0 0 0 0 0 0 0 0 0 0 0 0 0 0 0 0 0 0 0 0 0 0 0 0 0 0 0 0 0 2 0 0 0 0 0 0 0 0 0 0 0 0 0 0 0 0 0 0 0 0 0 0 0 0 0 0 0 0 0 0 0 0 0 0 0 0 1 1 0 0 0 0 0 0 0 0 0 0 0 0 0 0 0 0 0 0 0 1 0 0 0 0 0 0 0 0 0 0 0 0 0 0 0 0 0 1 0 0 0 0 4 0 0 0 0 0 0 0 0 0 0 0 0 0 0 0 0 0 0 0 0 0 0 0 0 0 0 0 0 0 0 0 0 0 0 0 0 0 0 0 0 0 0 0 0 0 0 0 0 0 0 0 0 0 0 0 0 0 0 0 0 0 0 0 0 0 0 0 0 0 0 0 0 0 0 1 0 0 0 0 0 7 0 0 0 0 0 0 0 0 0 0 0 0 0 0 0 0 0 0 0 0 0 1 0 0 0 0 0 0 0 1 0 0 0 0 0 0 0 0 0 0 0 0 0 0 0 0 0 0 0 0 0 0 0 0 0 0 0 0 0 0 0 0 0 0 0 0 0 0 0 0 0 0 0 0 0 0 0 0 0 4 0 0 0 0 0 0 0 0 0 1 0 0 0 0 0 0 0 0 0 0 0 0 0 0 0 1 0 0 0 0 0 0 0 0 0 0 0 0 0 0 4 0 0 0 0 0 0 0 0 0 0 0 0 0 0 0 0 0 0 0 1 0 0 0 0 0 0 0 0 0 0 0 0 0 0 0 0 0 0 0 0 0 0 0 0 0 1 0 0 0 0 0 0 0 0 0 0 0 0 0 0 0 0 0 0 0 0 0 0
Manes.03G052400.v6.1 1 1 21 1 2 0 10 14 0 0 0 3 12 0 1 0 11 1 2 1 1 0 14 2 2 1 2 4 0 4 2 2 6 1 2 2 4 7 1 0 2 7 3 4 5 1 6 20 11 5 0 2 9 1 0 0 4 15 2 6 1 2 6 0 0 2 6 14 7 1 2 11 12 1 1 0 0 7 0 3 1 0 2 5 0 7 15 9 32 20 0 1 10 13 1 3 6 3 16 0 0 4 9 18 0 1 1 2 2 0 3 0 0 4 0 1 5 17 15 6 8 2 4 1 11 0 1 0 0 1 0 0 11 18 0 1 1 7 7 8 0 1 3 20 2 2 0 1 34 0 4 5 8 29 4 0 6 2 10 4 6 0 0 25 5 0 0 1 0 4 0 1 4 16 2 1 1 5 7 0 18 1 1 23 0 4 4 8 6 5 3 15 0 2 53 6 1 3 7 30 4 5 4 5 9 20 6 0 7 29 4 1 2 10 6 8 8 1 5 13 1 6 0 4 21 2 0 0 1 25 29 0 2 4 22 6 3 0 2 14 3 8 1 3 13 1 0 1 6 27 1 1 1 4 11 0 0 3 3 13 0 0 0 2 11 0 2 0 6 5 6 0 3 4 18 4 3 0 1 7 11 5 4 0 0 6 9 0 2 4 5 6 0 0 12 4 0 3 5 0 8 9 5 0 7 11 5 1 0 5 6 3 18 1 6 10 5 5 1 9 18 12 2 1 3 8 1 6 1 7 6 0 0 2 4 14 10 4 1 1 12 0 6 0 1 8 5 18 0 12 10 12 1 1 2 11 6 0 5 12 13 3 5 0 2 11 8 12 1 2 4 2 3 1 0 1 9 1 4 11 0 29 9 1 0 0 8 0 4 0 1 0 3 0 0 0 21 14 5 0 0 4 4 3 0 2 9 2 2 6 5 47 2 34 0 13 22 0 21 0 0 22 3 8 1 2 7 5 6 3 7 9 15 2 1 7 20 20 3 0 8 0 8 2 0 0 9 1 0 0 5 30 4 0 3 0 19 3 4 1 4 11 7 7 0 0 21 3 17 12 0 4 15 5 4 1 0 0 2 5 3 10 7 10 7 0 0 8 4 1 4 8 34 5 0 3 4 20 3 1 0 0 28 0 5 0 3 11 0 0 3 2 34 4 6 2 4 15 8 0 1 3 24 5 4 0 12 14 3 0 4 2 7 0 13 1 5 7 6 2 2 3 39 5 0 2 0 8 2 13 2 0 19 7 0 1 1 15 0 0 2 3 90 3 1 1 1 5 7 8 10 3 1 40 14 6 7 5 2 1 1 3 8 1 6 12 0 0 20 9 0 2 0 10 1 0 0 2 12 2 2 0 10 15 1 0 3 3 6 3 1 2 15 34 1 8 10 0 9 7 6 0 5 10 1 3 0 0 7 0 0 1 11 10 6 13 0 1 0 6 1 0 5 16 7 4 1 3 17 3 1 0 5 12 9 1 0 0 7 8 6 7 2 3 46 15 0 0 3 13 3 6 2 13 30 4 24 0 4 13 7 7 2 0 16 5 0 0 0 10 0 8 0 5 27 2 1 4 7 24 4 0 1 1 5 5 0 0 0 32 4 0 7 10 6 4 7 0 1 24 17 5 3 0 4 0 0 4 4 3 9 5 1 2 0 1 1 2 4 19 0 15 1 11 25 3 5 0 10 47 8 2 1 1 6 2 7 7
Manes.03G052500.v6.1 38 5 40 195 590 18 9 67 40 2 32 21 19 17 18 27 9 28 28 8 21 9 38 234 16 42 8 345 23 15 42 4 23 31 14 35 7 96 28 7 68 37 38 36 7 6 9 123 200 23 18 8 32 106 4 12 20 32 10 24 81 17 35 2 12 18 15 73 102 45 18 25 75 1 2 13 8 88 14 16 10 12 236 93 11 16 18 133 591 362 10 9 131 111 3 214 29 14 27 63 36 27 7 22 1 21 31 11 144 116 5 12 1 11 0 7 22 35 37 37 37 15 11 9 235 15 4 2 10 27 3 3 3 11 25 4 13 3 88 25 1 23 5 42 227 16 16 6 46 3 24 13 5 59 41 10 26 76 61 129 41 9 8 48 100 11 4 4 1 137 62 14 1 22 60 10 7 4 23 0 44 45 11 49 273 15 15 14 68 197 25 44 7 11 20 705 46 21 13 79 213 28 33 15 10 218 83 12 17 43 139 101 12 2 107 104 9 7 5 57 302 0 8 10 72 203 0 10 3 42 1275 14 1 10 29 183 7 28 1 73 71 10 74 13 60 14 7 13 5 106 64 5 41 9 128 91 10 14 6 33 314 19 25 15 135 145 17 23 3 36 11 6 33 12 126 49 8 1 4 10 17 156 17 12 12 355 91 9 20 12 21 29 43 10 4 38 69 10 54 50 66 119 6 9 10 42 56 11 11 8 49 112 32 21 3 24 41 13 18 12 80 224 23 29 19 42 4 22 20 27 146 120 0 18 32 28 238 9 6 26 76 4 15 8 21 15 256 61 12 11 25 101 26 4 7 49 174 69 40 7 24 237 23 3 9 81 532 37 16 16 100 240 32 11 15 6 27 44 4 27 325 92 15 21 16 13 54 24 10 16 6 1 26 5 6 0 13 28 1 39 6 300 43 79 9 5 113 141 38 13 8 28 92 42 33 32 162 368 19 12 11 71 15 19 9 1 24 25 13 13 6 50 81 26 4 4 88 234 61 41 9 20 45 29 11 14 13 80 9 11 6 55 20 37 31 6 49 199 15 34 13 221 73 22 19 12 23 72 27 68 26 9 71 314 69 39 42 27 181 19 35 33 110 314 24 25 1 232 16 6 8 8 33 31 19 7 13 20 150 42 9 1 40 100 65 21 1 28 28 12 47 16 26 172 21 18 26 191 48 38 18 22 40 54 8 44 44 100 441 89 21 15 250 66 18 8 11 10 53 10 25 24 32 66 73 25 12 28 164 10 3 16 24 64 7 24 15 37 126 15 14 21 175 152 45 21 18 13 230 31 7 13 0 55 58 26 33 6 49 45 50 15 19 57 32 12 19 20 79 125 29 13 13 69 62 42 27 9 53 82 21 9 30 44 112 8 26 6 72 89 51 34 9 169 83 16 28 0 288 26 53 42 21 28 74 9 86 3 158 49 0 11 18 26 93 23 7 18 3 28 14 29 10 109 49 12 23 21 119 14 107 43 42 85 111 12 13 2 251 20 25 6 11 15 68 301 19 46 14 70 101 39 19 19 42 232 13 32 12 190 127 41 20 26 72 56 0 4 3 77 2 12 17 13 27 118 36 12 28 30 315 35 12 9 13 5 8 13 28 59 88 88 15 4 70 165 151 23 15 44 113 25 5 7 167 112 15 33 21 153 54 45 16 11 2 27 3 45 11 79 136 15 16 16 61 31 7 17 17 74 24 27 24 19 60 40 7 9
Manes.03G052600.v6.1 341 68 1035 235 590 261 223 271 154 184 609 553 396 53 352 276 191 61 149 96 191 113 485 304 270 205 188 109 90 300 285 167 454 175 209 322 222 193 184 176 180 275 293 74 232 334 347 208 333 174 600 415 713 327 104 299 220 484 149 307 265 397 373 7 224 568 311 294 245 238 404 538 313 12 26 354 419 360 175 194 344 200 348 289 237 320 366 273 555 530 261 244 404 246 5 209 669 389 1118 321 647 414 307 641 12 313 876 469 322 452 308 442 472 291 3 60 521 271 174 85 152 237 242 171 424 99 128 152 31 236 145 234 434 435 103 190 443 334 280 158 221 990 327 1088 208 261 321 492 845 15 148 548 266 607 154 214 534 509 489 209 233 633 349 825 295 218 353 403 4 332 207 545 212 654 244 183 312 219 470 0 364 707 440 433 340 170 354 325 410 360 266 1070 326 275 919 367 227 492 238 633 185 102 341 452 315 183 224 279 253 704 171 140 362 318 327 415 221 444 63 401 398 176 606 289 450 191 5 224 17 761 263 203 455 162 223 279 289 319 163 229 187 182 566 452 427 206 152 285 323 405 301 115 392 291 474 212 12 359 335 239 178 170 411 374 382 175 265 588 280 450 384 246 283 263 296 320 439 3 71 423 567 286 212 566 154 756 480 307 490 491 352 377 195 307 266 578 78 264 243 219 573 294 98 323 176 234 137 214 266 312 235 317 285 405 197 399 165 122 217 236 236 104 150 191 213 273 173 286 320 244 158 307 2 326 329 225 318 247 169 416 219 6 139 193 227 335 224 184 291 392 299 385 178 518 206 416 72 199 277 206 333 333 232 284 415 405 223 215 339 197 394 180 111 317 202 366 567 286 207 293 273 803 473 233 498 605 209 171 200 720 130 5 231 30 468 4 570 310 180 280 295 252 97 132 290 239 184 317 156 287 162 437 292 182 187 270 423 139 127 186 561 367 90 253 306 237 120 168 96 264 431 281 360 419 301 221 448 325 197 383 427 265 194 269 163 503 426 182 34 506 411 565 281 278 482 392 269 363 380 325 332 217 322 335 577 212 470 237 274 371 651 254 630 227 142 431 378 67 284 146 475 383 392 246 312 179 1 452 147 393 395 174 439 254 158 255 271 481 229 98 119 159 423 108 249 347 188 396 170 308 391 242 402 315 162 135 251 345 268 344 321 189 416 156 155 252 272 451 208 207 122 163 355 227 339 307 194 287 171 154 246 342 508 233 279 371 269 556 145 202 40 293 791 253 298 484 628 544 64 397 280 286 2733 364 302 404 687 364 452 159 186 548 15 374 284 142 373 113 369 84 162 479 218 394 210 137 262 355 314 242 197 347 485 331 159 156 500 155 220 97 366 133 230 747 232 132 218 273 457 210 130 217 292 393 247 272 284 7 431 237 328 341 265 250 159 152 122 1 236 172 6 285 140 482 78 162 51 170 16 146 225 479 189 490 204 179 465 413 384 80 152 301 403 569 586 214 329 4 302 156 206 235 187 557 655 365 343 395 257 821 451 432 338 328 718 270 259 580 273 555 304 279 489 298 1013 275 4 339 6 278 9 147 212 309 343 292 198 453 393 366 282 380 407 312 311 107 193 97 392 600 158 206 564 223 526 216 209 156 345 264 317 370 254 156 220 239 278 534 236 227 81 140 324 296 8 143 208 685 375 500 192 367 356 258 466 335 258 659 752 527 73 363 508 304 282 197 286 290
Manes.03G052700.v6.1 10 5 19 25 27 17 12 12 29 24 18 8 12 7 46 15 20 4 11 5 13 19 14 34 15 9 27 13 11 19 7 7 18 22 23 18 18 13 4 21 13 35 9 26 30 17 23 20 20 12 14 47 11 20 12 11 14 23 27 35 3 12 11 0 15 15 5 14 18 31 17 25 22 0 7 14 12 18 31 25 3 27 7 63 12 17 22 27 57 41 11 16 23 16 1 14 32 27 25 36 35 28 19 26 1 27 21 33 25 14 34 12 21 6 1 1 33 22 13 17 15 27 11 6 29 21 10 19 3 25 9 22 29 25 12 21 21 27 24 50 35 64 26 32 10 21 28 32 19 3 14 14 23 28 29 44 39 32 28 36 36 33 18 22 41 23 15 36 0 12 12 37 25 33 17 27 27 34 20 0 36 23 47 32 64 35 20 39 18 40 35 17 24 28 63 75 54 54 39 50 45 39 21 40 11 28 42 27 49 36 30 60 31 41 40 52 27 33 7 49 37 39 24 59 53 41 0 24 2 50 68 39 42 26 29 45 46 21 21 45 27 28 34 17 38 58 38 23 25 50 31 8 24 17 52 23 1 22 27 38 24 32 22 22 39 28 59 18 26 33 54 29 18 27 28 40 37 0 26 32 38 48 43 64 11 63 68 85 68 35 16 70 54 41 33 54 15 46 43 39 34 74 26 39 34 22 35 25 6 22 27 82 60 38 22 39 55 49 44 58 38 20 30 56 47 51 32 55 33 25 30 39 0 25 34 37 78 48 15 30 20 3 59 19 19 26 43 28 47 61 14 50 37 33 36 49 15 37 49 39 39 34 25 33 39 39 49 41 23 22 29 47 45 45 17 52 36 55 66 26 22 35 49 62 26 58 21 33 42 18 23 0 48 3 76 1 34 69 39 17 36 22 20 19 24 30 19 59 50 30 23 33 31 42 16 42 35 19 31 17 47 33 18 44 99 47 33 44 38 18 13 37 67 66 31 31 40 25 39 51 53 18 46 24 39 95 11 33 1 68 40 35 54 19 29 27 45 74 42 44 19 26 46 35 71 23 38 50 36 47 14 28 17 37 48 31 41 7 37 30 19 40 14 41 26 26 1 31 20 40 28 14 23 18 35 8 27 19 24 16 23 29 39 14 75 20 16 15 26 48 27 27 19 56 22 18 54 37 24 30 33 15 44 30 29 36 31 36 16 32 13 32 19 24 27 22 32 14 24 28 18 19 27 26 32 16 26 14 14 27 18 40 30 47 11 10 104 40 23 35 13 17 71 45 43 53 19 38 17 55 37 24 0 38 96 30 12 10 9 17 22 24 31 30 23 20 17 13 42 36 14 14 14 9 49 34 19 18 37 30 35 14 31 49 26 16 14 55 22 42 26 18 15 41 35 30 18 0 30 34 13 20 45 33 38 36 7 1 24 9 0 13 32 14 31 20 17 32 6 24 40 26 46 29 40 29 7 18 15 38 6 24 35 24 70 18 48 0 29 69 29 37 23 27 38 42 29 28 21 32 28 44 7 51 19 28 40 32 34 58 62 26 27 25 23 30 0 9 1 11 4 26 14 14 18 38 31 17 32 21 31 50 32 35 30 8 29 22 19 26 29 30 46 7 46 8 41 9 19 13 52 45 12 9 19 46 67 23 7 39 37 26 17 21 0 17 21 32 20 15 40 40 18 27 44 21 16 6 40 32 29 52 34 44 16 59 21 28
Manes.03G052800.v6.1 1 2 14 30 6 6 9 8 7 1 21 2 9 0 1 8 14 4 20 1 2 11 5 21 6 5 10 0 8 4 15 6 5 29 0 12 10 3 7 26 4 46 8 3 4 2 19 1 2 3 5 29 14 13 0 0 9 7 3 1 5 6 5 0 0 4 4 1 27 1 0 46 2 0 1 14 15 5 3 2 1 17 3 23 1 10 185 3 17 5 0 10 11 4 0 17 20 14 14 115 8 13 8 36 0 5 35 9 0 1 2 5 10 5 0 2 2 29 7 4 3 4 33 4 12 4 3 27 0 7 2 0 15 4 35 3 0 7 6 24 0 10 6 13 21 0 1 19 45 0 2 6 9 22 26 19 3 17 6 55 6 3 6 22 5 4 0 35 0 28 2 1 8 12 10 10 1 22 7 0 4 36 27 28 37 10 7 34 13 51 3 20 0 8 70 15 3 2 26 20 4 6 1 44 16 31 12 1 27 39 7 15 1 7 4 19 12 0 0 2 0 0 0 17 30 14 0 3 4 29 30 29 3 16 31 26 5 4 18 15 1 0 48 21 9 20 2 8 10 5 28 2 12 2 25 40 0 7 11 12 4 2 2 31 13 2 2 4 9 12 11 1 4 2 9 12 9 0 0 26 12 18 2 4 40 3 6 3 11 12 10 7 2 0 5 4 10 10 10 35 4 8 3 4 29 16 57 11 1 51 17 60 27 3 16 15 16 2 9 21 43 17 11 6 55 19 15 14 23 33 5 37 0 11 76 51 24 9 5 31 14 4 5 2 24 75 85 3 1 106 7 44 26 0 6 33 16 6 10 45 17 33 1 3 22 30 22 6 5 5 18 15 7 21 26 21 26 12 3 75 18 18 21 4 59 20 6 24 7 17 11 0 10 4 0 1 19 12 0 7 72 5 10 15 1 14 5 10 0 46 7 70 18 17 11 46 25 7 26 21 20 12 6 6 25 103 43 38 10 3 35 23 42 1 2 23 34 14 12 6 42 31 26 2 10 26 21 12 0 7 35 46 6 4 45 59 18 75 10 6 72 8 164 3 2 24 17 18 5 7 2 13 4 20 4 3 6 1 71 19 6 64 2 37 5 1 1 6 7 21 20 19 16 11 11 8 2 13 47 1 6 9 5 9 2 7 2 14 5 0 33 12 22 40 20 10 48 29 6 7 27 23 33 9 1 24 26 25 16 17 3 32 2 23 2 7 11 14 11 0 12 18 29 15 2 22 25 7 22 0 10 13 20 16 1 16 106 34 14 2 5 29 88 26 1 26 4 11 5 12 1 3 3 5 15 2 47 21 18 2 2 1 9 10 7 3 1 12 5 23 0 5 7 2 8 3 1 25 8 1 5 3 10 13 14 0 4 90 12 2 2 11 25 14 15 2 27 0 5 26 7 29 8 6 1 7 5 2 1 2 0 10 15 1 10 8 0 18 3 22 6 9 26 7 13 1 15 23 1 6 11 1 4 7 23 3 1 0 6 9 5 7 14 39 13 27 6 0 12 18 3 7 0 25 15 104 0 13 84 7 11 4 7 44 16 5 0 1 0 5 1 2 6 16 25 99 7 1 29 22 70 4 2 47 26 4 0 1 14 24 45 7 8 29 17 48 10 0 25 34 21 2 1 17 1 31 46 18 23 9 20 14 3 0 0 1 2 21 26 3 26 10 7 22 11 6 1 0 7 13 42 1 3 26 0 37 2 11
Manes.03G052900.v6.1 0 2 1 5 3 2 6 5 2 0 0 2 0 5 3 3 11 3 2 0 0 4 4 5 1 0 7 1 1 0 1 7 5 9 1 0 25 2 1 1 3 31 0 12 0 0 7 0 3 0 1 5 2 4 2 1 9 1 1 1 0 2 4 1 0 0 2 2 3 2 1 17 0 0 1 2 1 8 0 2 0 2 2 4 0 0 17 5 5 1 1 2 1 2 0 13 1 6 6 2 2 4 9 1 0 2 2 7 3 0 0 2 9 0 0 2 1 12 5 17 14 2 5 1 14 4 0 4 0 6 1 0 1 2 0 0 2 7 2 4 1 8 13 10 2 0 0 3 5 0 1 8 8 3 6 1 6 6 5 2 0 2 6 5 2 0 0 8 0 3 2 1 2 1 2 0 0 11 4 0 3 2 10 15 15 10 0 1 0 2 3 5 1 13 9 28 3 3 47 9 22 4 7 17 1 8 5 2 13 16 12 5 7 4 7 5 1 3 1 10 2 3 1 14 15 6 0 4 0 11 9 1 0 9 7 5 3 7 8 8 1 6 6 2 2 7 3 9 5 6 10 1 4 10 5 15 0 4 7 8 1 2 2 6 2 7 5 3 15 16 10 3 1 13 3 2 6 0 0 8 1 6 2 4 1 11 2 13 2 30 2 20 14 0 9 10 21 4 3 7 9 4 1 6 13 3 9 3 0 6 4 11 8 0 6 6 4 4 1 3 3 1 0 0 6 6 0 2 5 4 2 2 0 0 18 9 1 2 2 4 4 0 5 0 9 3 24 2 0 8 4 10 5 8 49 19 18 8 4 30 1 6 0 2 21 13 21 4 6 32 14 7 7 2 11 12 11 3 6 4 18 15 24 27 6 21 7 6 10 3 5 0 11 0 6 0 11 6 2 4 5 8 7 3 5 18 14 13 6 0 1 22 3 30 5 8 10 8 17 8 13 26 11 8 5 1 2 9 5 0 6 4 9 3 0 11 9 16 3 3 17 11 11 6 1 18 2 16 0 1 15 4 28 0 5 11 7 3 0 1 10 7 3 2 1 14 9 10 3 6 2 7 6 11 2 2 15 2 7 3 4 15 2 6 3 3 0 4 3 4 10 9 4 4 36 2 55 5 10 19 1 8 2 6 10 2 13 6 4 0 14 26 7 8 2 1 19 5 1 4 0 27 8 24 6 5 46 13 3 18 0 7 6 5 4 0 45 10 20 16 2 3 3 5 3 7 3 6 9 0 0 20 7 6 0 3 6 5 10 3 2 4 17 19 7 7 7 14 5 13 1 8 1 4 22 4 2 34 1 5 6 3 6 3 3 9 0 3 16 12 4 1 1 0 41 5 0 2 7 4 4 0 23 8 10 0 2 8 5 12 4 1 13 4 1 0 11 0 6 4 3 1 9 6 5 3 2 0 2 0 0 1 17 2 5 0 0 69 1 3 1 6 16 0 4 0 0 19 2 32 2 2 14 5 6 3 0 0 2 0 0 15 3 3 9 6 1 1 48 7 2 4 0 4 4 7 0 4 18 9 16 1 2 2 7 8 0 1 0 1 0 0 1 4 6 5 4 5 4 11 1 1 0 4 3 3 0 6 3 8 4 2 4 3 9 7 22 0 10 6 1 2 0 7 0 9 2 3 1 8 39 5 0 6 0 4 0 0 3 7 9 2 4 22 5 14 0 5 3 0 53 1 1 6 2 6 4 15
Manes.03G053000.v6.1 166 55 335 127 295 86 114 215 77 97 150 139 116 46 186 107 113 21 98 48 113 69 219 208 208 110 90 88 45 209 143 30 112 96 197 125 147 197 141 136 85 106 130 65 161 123 108 156 278 155 76 83 158 90 57 64 70 223 51 145 76 103 185 4 127 250 98 103 121 161 139 144 479 8 17 51 61 120 63 128 106 63 155 113 170 190 241 356 359 262 133 73 116 155 5 137 378 203 246 167 273 127 143 258 1 294 144 150 221 189 145 126 78 136 6 45 161 129 133 98 187 131 163 165 178 79 91 141 43 165 100 27 133 213 33 75 94 109 130 124 84 173 67 147 109 159 75 103 192 10 101 118 103 150 105 157 144 158 244 186 251 171 82 273 134 92 40 131 3 226 137 144 140 231 223 213 117 97 182 1 291 153 141 391 205 123 195 237 270 274 449 287 97 99 373 173 155 126 82 455 140 136 97 139 100 210 274 78 124 213 89 129 84 94 115 122 164 115 14 219 86 223 98 104 296 75 13 57 5 357 195 186 128 42 179 192 264 69 107 150 57 116 217 80 142 131 78 107 117 251 90 104 64 68 301 73 0 103 75 190 56 113 110 104 295 84 118 62 55 91 234 100 77 63 244 158 199 1 17 138 248 149 108 176 69 251 253 202 132 123 184 143 91 90 108 239 72 190 78 158 262 128 132 161 83 79 71 119 116 97 125 162 289 89 50 221 82 64 57 66 88 58 101 187 173 278 120 261 97 96 96 111 1 55 104 189 195 210 69 130 100 12 100 73 78 161 180 172 99 153 150 153 184 96 73 190 33 195 152 60 72 185 99 97 199 227 134 179 112 80 234 120 138 194 42 76 223 109 124 105 109 339 175 283 137 124 91 78 87 61 62 4 120 19 97 2 271 178 70 77 94 75 71 132 105 66 55 170 201 96 75 179 130 285 77 128 151 70 83 38 127 238 44 110 231 154 181 98 136 64 139 236 197 246 107 107 208 101 128 112 96 88 137 114 60 152 126 96 29 164 134 165 100 130 142 127 173 204 180 83 114 88 236 235 172 84 154 152 98 259 67 94 233 147 135 164 140 82 236 108 67 136 191 180 356 46 1 253 88 121 79 87 245 132 153 59 96 110 85 53 40 112 140 40 105 91 99 95 143 260 115 102 155 138 87 54 131 192 89 188 153 115 203 77 104 92 115 123 154 273 48 86 133 112 90 61 74 47 94 160 96 78 205 129 220 101 66 192 59 142 10 88 227 145 305 152 199 409 43 186 72 65 857 160 240 264 74 83 159 65 317 97 7 178 170 135 107 42 214 43 95 55 85 373 157 73 88 114 157 110 204 87 118 109 67 96 195 30 212 78 123 35 65 249 131 69 85 99 188 116 102 91 90 367 125 161 68 3 278 91 251 97 67 79 84 68 157 1 204 216 7 25 32 189 54 153 13 64 8 72 112 89 59 289 140 243 77 72 117 46 94 94 126 167 169 122 136 4 146 287 180 70 55 212 266 221 276 115 76 406 143 179 160 249 184 183 295 172 205 296 189 140 204 115 318 156 4 43 4 30 3 56 65 50 120 123 138 72 131 236 136 216 111 75 135 50 55 47 92 167 69 213 117 67 200 154 100 109 101 122 379 303 67 46 142 112 137 148 93 129 94 143 72 83 0 42 105 93 88 202 93 273 46 60 263 180 283 138 201 350 88 408 85 79 211 125 167 42
Manes.03G053100.v6.1 57 45 261 68 33 69 74 134 58 75 285 96 114 24 59 81 109 19 46 28 51 15 120 70 53 62 122 11 22 129 59 31 143 146 71 93 199 129 75 37 104 151 126 3 39 89 196 66 74 9 98 184 254 90 34 35 363 181 56 39 61 99 156 1 82 71 146 101 89 52 117 365 157 2 1 58 84 124 19 64 81 65 133 73 33 181 333 139 56 41 56 169 138 98 3 89 420 345 411 161 38 264 237 383 3 13 402 200 162 62 101 249 67 148 5 29 204 262 147 44 267 188 317 84 212 77 59 88 18 36 167 11 271 131 8 25 14 193 103 52 8 152 112 529 103 105 42 114 270 4 15 103 147 254 71 46 273 98 164 84 28 89 143 288 22 21 10 139 0 137 30 72 121 403 465 46 20 224 157 1 196 162 66 220 39 118 34 70 117 137 27 309 11 267 482 31 6 13 386 166 28 54 62 195 105 31 24 28 232 353 27 23 12 129 230 478 377 43 34 207 56 134 5 154 171 32 12 3 8 345 130 64 30 99 97 57 136 190 308 180 37 123 315 433 204 103 97 145 389 236 90 231 202 635 338 138 5 148 124 108 24 115 93 970 232 52 301 177 511 166 58 269 247 375 231 295 262 3 10 549 143 36 24 85 206 121 24 40 200 44 118 30 10 11 100 228 3 56 73 137 223 30 46 21 216 90 65 119 64 134 130 36 263 31 127 201 62 14 12 63 54 13 94 71 122 215 31 106 129 465 83 29 2 18 336 129 140 133 23 174 97 4 135 14 157 155 27 281 16 271 127 38 32 42 36 136 24 67 135 185 140 44 28 34 334 192 39 131 32 37 292 31 45 93 65 94 258 16 196 162 31 275 114 36 74 126 84 37 226 285 1036 1 59 11 12 14 169 307 74 29 100 108 16 72 15 59 90 12 7 77 92 219 40 104 51 209 157 16 207 62 100 414 12 129 106 127 90 189 49 17 156 219 63 47 23 127 148 10 9 28 136 92 77 79 37 194 132 28 5 84 158 304 11 188 163 119 186 44 81 42 223 77 130 59 76 180 142 18 298 276 76 64 237 23 17 102 226 39 60 111 103 276 116 3 45 5 1 121 15 59 193 224 237 60 64 150 16 207 91 6 10 21 38 41 41 88 19 119 26 36 182 92 235 23 266 38 186 154 15 25 100 106 186 10 206 70 72 137 23 59 71 72 71 20 96 52 144 222 13 25 106 308 265 22 24 192 285 147 10 34 9 74 278 25 12 101 58 149 4 44 70 139 467 19 18 275 65 66 81 43 37 83 6 168 20 16 141 27 198 14 8 103 514 372 110 110 22 72 202 21 28 47 140 103 9 6 123 19 169 7 48 32 45 168 89 67 48 77 98 7 5 68 86 224 33 64 105 5 155 30 45 180 123 47 25 30 44 0 68 31 1 88 305 124 18 165 4 37 5 140 68 119 101 284 53 56 174 178 116 5 41 63 73 105 58 16 17 3 170 32 113 49 101 187 203 45 91 73 49 298 40 82 169 240 230 167 158 186 560 279 14 64 80 170 211 48 6 10 1 39 9 55 57 163 175 92 35 57 157 73 104 54 40 98 117 22 22 45 90 209 50 15 157 155 174 195 105 59 151 108 114 134 47 109 42 87 46 214 296 120 31 252 79 346 2 283 206 146 92 178 52 166 100 429 162 22 90 112 62 242 2 27 82 203 142 31 7 72
Manes.03G053200.v6.1 5 5 14 6 16 9 10 22 2 11 21 35 8 5 13 14 19 2 9 2 5 12 14 22 8 7 11 1 9 7 9 6 10 9 15 7 8 18 16 8 4 15 12 15 10 6 18 21 20 10 10 21 9 22 2 2 7 9 11 6 10 11 19 0 12 14 17 5 16 13 3 17 38 1 0 4 6 16 2 23 6 14 15 10 9 7 28 24 17 22 11 15 12 6 0 12 5 11 7 13 13 7 12 5 0 5 7 42 17 6 8 7 17 17 0 21 5 19 15 12 14 8 12 10 21 9 15 6 6 19 9 4 25 26 6 14 8 20 11 12 14 6 19 12 19 30 12 14 17 0 10 1 9 7 10 19 5 12 14 9 4 16 13 9 9 7 2 8 0 12 5 10 16 4 19 19 11 16 20 0 38 14 24 47 27 10 17 46 22 27 32 19 5 21 20 22 7 11 18 42 22 19 9 38 6 16 6 2 23 16 7 21 3 12 18 21 22 10 5 33 3 17 11 11 13 4 0 2 0 30 43 20 6 8 22 6 7 5 17 28 20 15 13 13 18 8 14 9 10 14 3 16 2 14 31 14 0 12 21 16 6 17 0 20 19 17 27 4 9 9 18 17 12 9 30 20 20 0 1 18 11 23 6 8 11 14 34 12 10 17 7 18 8 5 8 15 27 14 4 20 8 20 8 7 16 8 9 13 5 6 4 13 26 7 10 18 14 9 2 16 5 1 14 16 22 27 9 11 8 10 10 1 0 3 17 18 11 18 5 19 11 1 9 8 5 15 13 12 9 15 10 6 8 3 6 17 9 14 4 9 9 22 5 2 23 19 3 15 3 5 22 8 12 9 6 41 23 26 18 26 23 36 39 16 8 33 15 27 19 2 20 2 31 10 3 2 28 19 11 3 16 8 8 9 5 26 13 12 10 14 16 16 3 26 8 21 13 6 12 2 29 46 24 12 30 21 19 10 17 9 13 14 17 10 4 27 10 42 37 4 25 15 16 9 3 35 8 11 0 12 12 13 25 11 1 5 24 29 9 9 7 8 10 14 9 10 13 18 23 47 5 16 20 14 4 7 15 6 30 21 6 33 6 16 23 4 0 9 3 13 9 20 12 17 19 6 17 9 5 0 8 26 11 7 7 12 8 14 28 7 3 16 15 5 7 4 16 12 4 13 13 18 23 16 7 10 13 14 9 11 2 5 9 8 10 4 8 4 6 11 9 14 17 10 22 4 11 12 8 3 11 21 12 32 7 12 38 37 42 12 11 9 49 18 14 24 10 38 29 20 26 8 1 34 43 14 8 50 22 10 7 1 24 22 16 16 5 6 30 10 15 11 39 5 48 12 9 18 31 25 12 3 37 11 32 20 13 27 19 11 5 9 22 73 10 17 10 0 18 14 27 7 27 8 28 13 10 2 8 14 1 0 24 10 11 12 0 33 3 15 18 23 35 18 28 31 22 42 21 12 20 4 25 5 24 13 7 1 13 12 31 36 5 21 19 29 27 22 30 26 16 18 7 21 16 33 23 17 26 18 32 29 7 7 7 23 1 12 2 9 2 29 6 15 16 9 3 10 24 22 10 20 12 25 10 13 17 7 16 5 20 12 4 14 13 16 39 12 13 7 24 23 6 18 7 31 22 3 11 23 33 69 8 19 0 14 24 0 24 9 13 20 3 40 30 16 18 10 28 28 33 17 4 28 36 72 54 20
Manes.03G053300.v6.1 74 1 14 5 22 70 8 14 12 5 87 23 14 0 18 71 16 5 3 6 53 6 10 8 9 17 4 11 1 9 23 6 16 2 35 107 11 10 8 10 73 19 6 0 7 92 3 21 3 14 136 22 15 2 5 77 11 21 18 22 40 24 14 1 6 110 5 19 6 6 78 20 9 0 1 89 8 32 2 21 52 2 3 4 8 46 6 14 4 8 92 20 18 14 0 9 136 16 29 8 17 121 17 14 0 28 165 8 18 21 22 127 21 6 1 5 158 8 17 6 12 154 14 3 8 4 69 15 2 5 8 48 21 24 0 20 145 12 26 1 11 513 15 24 4 17 106 9 27 1 5 239 28 19 5 6 95 17 36 12 13 175 4 17 4 4 42 6 3 1 13 135 17 27 10 10 133 15 15 0 22 165 8 35 5 8 250 12 12 5 7 18 99 12 26 10 21 264 18 71 17 13 134 27 4 12 49 125 6 28 6 7 65 15 33 9 16 276 3 68 19 23 74 19 45 3 11 73 2 54 6 4 229 11 36 8 35 118 14 35 3 9 362 19 29 8 12 139 20 40 4 10 143 13 46 0 0 138 8 29 4 15 110 9 18 4 13 135 2 19 9 15 78 13 20 2 14 1 37 17 47 19 18 235 6 43 20 43 136 9 24 14 37 53 19 34 3 24 125 18 31 52 13 76 18 23 8 7 74 8 10 9 19 70 8 37 4 14 59 9 12 6 9 104 19 35 5 14 140 10 12 11 0 86 23 24 6 13 57 13 14 1 10 65 9 25 11 18 89 26 14 15 22 185 25 33 7 9 102 7 15 6 7 176 15 26 8 19 110 13 25 3 4 13 113 53 35 12 18 215 1 66 27 20 122 30 27 10 23 182 25 3 15 0 208 1 46 24 16 55 16 20 5 12 145 9 21 12 25 132 11 23 8 16 86 15 19 1 11 60 5 50 2 11 229 10 18 12 13 20 14 15 9 4 122 6 30 9 7 79 23 5 7 6 149 33 11 11 0 139 43 28 3 10 219 11 12 6 6 100 18 7 1 6 147 11 30 9 14 81 125 8 33 13 13 172 17 10 9 26 121 20 9 2 15 41 0 15 5 19 69 11 12 8 13 57 21 11 2 6 51 22 83 0 24 142 25 30 17 41 85 9 19 6 1 71 21 42 5 15 193 13 29 3 9 44 15 16 2 4 140 5 22 2 6 116 14 8 5 18 86 2 12 5 6 154 11 31 1 9 27 8 28 7 13 121 44 39 3 13 149 12 96 4 12 16 124 14 35 5 16 66 0 20 7 13 65 0 6 3 7 111 7 9 19 12 32 7 22 3 4 59 4 29 2 12 101 1 16 1 61 47 13 31 2 8 62 7 14 2 9 109 22 31 3 22 92 0 35 0 21 66 9 21 2 12 4 1 5 5 0 47 9 12 6 10 22 12 1 4 12 85 8 23 10 5 71 15 3 0 5 63 6 10 13 13 125 0 18 31 9 10 56 4 19 2 7 102 1 17 7 37 30 7 11 8 21 133 7 26 12 4 101 12 14 6 0 62 0 8 0 5 54 1 16 7 12 85 12 11 1 4 86 7 24 3 12 28 2 12 4 3 186 5 26 14 11 28 11 5 3 5 77 4 15 0 2 98 4 19 0 11 94 12 1 7 20 99 5 14 9 9 83 0 21 3 3 76 13 8 1 22 114 0 8 2 8 9
Manes.03G053400.v6.1 373 3 126 13 3 147 31 62 29 6 274 56 83 13 16 227 40 12 15 8 176 38 45 12 9 126 19 59 7 10 349 24 86 21 4 334 38 23 36 8 215 62 39 6 11 186 32 52 3 7 437 98 55 16 5 255 19 90 48 16 97 50 43 0 2 310 22 27 20 5 235 84 45 0 3 274 75 51 9 6 120 33 37 21 10 184 38 63 15 12 238 41 45 34 1 16 273 35 62 14 3 190 45 49 2 8 269 51 86 12 15 240 53 21 1 5 387 16 35 5 4 318 29 21 22 3 73 55 11 15 0 145 41 75 7 2 339 47 85 9 38 1455 50 119 11 3 185 45 100 0 2 463 58 79 19 11 247 70 84 24 14 394 30 52 10 0 98 35 2 27 3 422 24 93 18 8 73 32 33 0 8 315 74 67 23 10 404 42 49 22 1 74 200 40 194 19 6 691 45 251 19 7 625 67 73 24 10 445 37 138 11 7 195 35 73 11 7 624 6 110 13 4 174 28 113 6 1 153 8 112 13 15 307 16 68 12 14 280 13 42 4 5 1094 33 89 11 12 259 32 61 15 7 284 26 95 7 0 179 35 49 3 10 216 24 52 13 28 326 35 42 10 13 165 29 28 7 7 1 20 32 65 20 9 63 25 42 40 14 38 17 29 17 7 36 16 30 14 7 159 25 54 19 1 50 10 23 9 6 169 30 53 27 4 63 18 27 5 4 45 16 17 8 7 69 25 44 15 10 284 45 51 22 0 148 34 62 29 16 130 63 88 2 10 214 26 63 22 5 141 40 49 35 10 413 48 117 18 16 115 20 19 8 4 462 50 74 17 14 246 34 73 21 10 15 179 102 175 21 14 360 21 155 65 5 370 114 62 17 6 327 27 1 7 9 98 1 43 10 2 147 76 52 10 12 150 51 69 20 8 312 13 72 16 22 152 25 82 21 5 132 70 82 5 9 219 32 37 19 9 16 25 27 16 5 121 21 44 9 3 56 14 16 10 14 109 63 17 21 0 46 32 33 10 1 494 25 23 22 4 104 26 55 22 9 127 12 31 10 8 79 224 44 100 21 16 292 50 13 18 7 232 65 44 31 9 61 0 66 3 7 115 12 72 22 10 171 88 67 9 6 87 46 141 5 18 353 45 77 30 10 223 39 56 15 4 134 68 48 14 6 480 55 92 7 7 149 56 78 18 10 227 43 63 10 7 394 16 18 9 12 189 36 64 20 9 245 55 95 6 16 71 38 104 29 9 188 148 157 8 13 215 24 340 9 16 48 240 41 143 21 14 258 6 59 10 3 212 9 25 6 6 201 30 54 34 10 113 19 61 13 17 169 21 44 2 8 207 9 39 8 247 105 40 88 9 12 198 29 83 15 7 272 50 102 18 11 234 0 108 11 28 135 46 81 11 17 19 5 37 12 1 88 17 54 7 11 24 68 3 10 7 203 26 54 25 3 160 54 57 5 6 124 33 46 6 12 101 0 20 44 2 32 91 47 92 37 3 219 16 78 11 6 129 27 65 14 7 192 35 75 18 8 317 87 84 8 2 190 0 56 0 9 254 37 60 17 7 271 32 44 14 5 182 53 90 25 12 145 44 52 14 8 497 15 123 0 9 111 45 46 7 25 152 35 66 2 19 244 22 61 4 2 322 25 4 9 7 247 41 38 11 16 148 32 61 7 7 407 34 75 14 16 253 36 45 12 11 39
Manes.03G053500.v6.1 0 0 0 0 0 0 0 0 0 0 0 0 0 0 0 0 0 0 0 0 0 0 0 0 0 0 0 0 0 0 0 0 0 0 0 0 0 0 0 0 0 0 0 0 0 0 0 0 0 0 0 0 0 0 0 0 0 0 0 0 0 0 0 0 0 0 0 0 0 0 0 0 0 0 0 0 0 0 0 0 0 0 0 0 0 0 0 0 0 0 0 0 0 0 0 0 0 0 0 0 0 0 0 0 0 0 0 0 0 0 0 0 0 0 0 0 0 0 0 0 0 0 0 0 0 0 0 0 0 0 0 0 0 0 0 0 0 0 0 0 0 0 0 0 0 0 0 0 0 0 0 0 0 0 0 0 0 0 0 0 0 0 0 0 0 0 0 0 0 0 0 0 0 0 0 0 0 0 0 0 0 0 0 0 0 0 0 0 0 0 0 0 0 0 0 0 0 0 0 0 0 0 0 0 0 0 0 0 0 0 0 0 0 0 0 0 0 0 0 0 0 0 0 0 0 0 0 0 0 0 0 0 0 0 0 0 0 0 0 0 0 0 0 0 0 0 0 0 0 0 0 0 0 0 0 0 0 0 0 0 0 0 0 0 0 0 0 0 0 0 0 0 0 0 0 0 0 0 0 0 0 0 0 0 0 0 0 0 0 0 0 0 0 0 0 0 0 0 0 0 0 0 0 0 0 0 0 0 0 0 0 0 0 0 0 0 0 0 0 0 0 0 0 0 0 0 0 0 0 0 0 0 0 0 0 0 0 0 0 0 0 0 0 0 0 0 0 0 0 0 0 0 0 0 0 0 0 0 0 0 0 0 0 0 0 0 0 0 0 0 0 0 0 0 0 0 0 0 0 0 0 0 0 0 0 0 0 0 0 0 0 0 0 0 0 0 0 0 0 0 0 0 0 0 0 0 0 0 0 0 0 0 0 0 0 0 0 0 0 0 0 0 0 0 0 0 0 0 0 0 0 0 0 0 0 0 0 0 0 0 0 0 0 0 0 0 0 0 0 0 0 0 0 0 0 0 0 0 0 0 0 0 0 0 0 0 0 0 0 0 0 0 0 0 0 0 0 0 0 0 0 0 0 0 0 0 0 0 0 0 0 0 0 0 0 0 0 0 0 0 0 0 0 0 0 0 0 0 0 0 0 0 0 0 0 0 0 0 0 0 0 0 0 0 0 0 0 0 0 0 0 0 0 0 0 0 0 0 0 0 0 0 0 0 0 0 0 0 0 0 0 0 0 0 0 0 0 0 0 0 0 0 0 0 0 0 0 0 0 0 0 0 0 0 0 0 0 0 0 0 0 0 0 0 0 0 0 0 0 0 0 0 0 0 0 0 0 0 1 0 0 0 0 0 0 0 0 0 0 0 0 0 0 0 0 0 0 0 0 0 0 0 0 0 0 0 0 0 0 0 0 0 0 0 0 0 0 0 0 0 0 0 0 0 0 0 0 0 0 0 0 0 0 0 0 0 0 0 0 0 0 0 0 0 0 0 0 0 0 0 0 0 0 0 0 0 0 0 0 0 0 0 0 0 0 0 0 0 0 0 0 0 0 0 0 0 0 0 0 0 0 0 0 0 0 0 0 0 0 0 0 0 0 0 0 0 0 0 0 0 0 0 0 0 0 0 0 0 0 0 0 0 0 0 0 0 0 0 0 0 0 0 0 0 0 0 0 0 0 0 0 0 0 0 0 0 0 0
Manes.03G053600.v6.1 1 0 47 1 1 0 0 9 0 0 0 2 5 0 1 0 3 0 0 0 2 0 7 1 0 1 6 1 1 0 0 0 12 0 0 0 1 5 3 0 0 3 10 0 0 0 1 7 1 0 0 1 14 5 0 1 17 24 1 0 0 1 8 0 0 0 6 2 2 0 0 9 14 0 0 0 0 16 0 0 0 2 2 5 0 0 21 1 0 1 0 4 9 0 0 2 0 10 32 2 0 0 6 23 1 0 0 3 12 0 1 1 0 4 0 1 0 1 9 0 1 0 13 5 12 0 0 0 2 0 0 0 20 13 0 1 0 5 7 1 0 0 3 48 1 1 1 10 43 0 0 0 5 30 0 0 0 0 12 1 0 0 2 24 0 1 0 4 0 5 0 1 8 58 14 0 0 10 17 0 2 1 0 22 0 0 0 2 32 1 0 27 0 18 80 2 0 0 12 25 0 0 0 1 25 5 0 0 4 62 0 0 0 1 4 7 6 0 1 7 0 1 0 6 54 0 0 0 3 20 2 0 0 3 6 0 1 2 10 28 0 2 2 10 11 1 1 0 9 12 0 1 0 9 21 0 0 0 2 9 0 1 0 38 24 0 1 0 9 7 0 5 0 4 12 23 0 0 0 10 14 2 0 2 0 1 0 0 0 0 11 0 1 0 5 20 0 0 0 3 4 2 2 0 2 8 0 4 2 5 1 0 2 2 2 24 0 2 0 12 6 0 3 0 10 20 1 0 0 4 4 1 0 0 3 17 0 1 0 4 13 0 0 0 5 28 0 2 0 12 13 0 1 0 0 18 0 0 4 5 1 0 0 1 4 4 0 0 0 1 7 5 1 0 0 0 36 0 3 1 0 7 0 0 1 0 0 1 6 0 27 3 2 0 0 0 88 2 1 0 0 1 0 0 0 0 0 0 0 0 0 40 0 5 0 7 9 0 7 0 0 34 0 4 3 7 12 0 0 0 0 0 0 1 0 0 19 1 0 1 5 0 6 3 0 0 25 1 0 0 0 52 3 0 1 0 16 0 3 0 4 2 1 2 1 2 9 0 0 20 0 0 6 0 1 0 2 0 1 0 1 7 11 0 0 0 0 6 0 0 1 17 73 0 0 1 0 24 0 0 0 0 2 0 0 0 0 14 3 1 0 2 15 0 1 0 4 6 0 1 2 1 19 0 1 0 0 7 0 0 0 1 0 1 4 0 2 11 0 0 0 3 35 1 0 0 6 27 0 0 0 0 33 0 0 0 0 4 0 1 1 11 68 0 0 7 0 2 6 0 0 0 0 7 0 1 0 0 6 0 0 0 14 9 0 0 0 0 5 0 0 2 1 5 0 0 0 0 8 0 0 1 0 0 1 0 0 1 6 0 0 0 1 10 0 3 0 0 1 0 0 4 3 1 0 0 0 0 1 0 1 0 8 2 2 1 0 1 0 0 1 0 1 9 2 1 0 2 5 0 0 0 0 5 0 0 0 0 1 2 2 3 1 1 16 0 0 0 0 20 2 2 0 8 19 1 0 5 1 5 1 0 0 7 19 0 0 0 0 1 1 4 0 2 6 0 2 0 9 11 1 0 0 0 17 0 0 0 0 15 3 0 0 7 14 7 7 1 3 5 2 2 0 0 3 0 0 0 10 0 1 0 0 2 0 2 6 0 0 4 0 2 0 1 10 0 0 0 1 20 0 2 0 3 18 0 0 0
Manes.03G053700.v6.1 10 4 36 33 52 8 15 26 21 27 29 29 30 13 97 11 12 1 39 12 11 18 29 15 35 8 12 68 15 53 8 12 30 23 56 4 3 16 8 39 20 31 16 13 50 9 10 32 14 1 14 11 19 14 7 11 15 55 17 18 38 27 53 1 14 14 21 32 11 12 22 43 75 3 3 8 16 98 1 25 15 10 27 12 8 16 15 45 24 18 10 7 18 18 1 47 40 122 29 25 73 14 13 27 0 99 27 25 67 26 19 6 35 17 3 18 14 6 9 3 7 44 35 25 39 12 19 37 8 50 14 7 8 54 0 44 4 14 47 22 68 57 31 13 24 12 11 33 22 0 22 2 6 8 17 39 27 45 60 61 45 29 17 22 14 16 15 34 0 92 246 9 32 31 36 96 9 6 38 0 31 29 16 52 38 15 16 30 12 45 51 47 24 12 48 60 37 19 2 71 50 61 7 14 7 63 90 12 18 30 27 58 18 37 38 13 22 36 2 122 39 24 9 33 17 49 6 3 0 60 54 80 31 18 73 30 30 79 67 102 11 144 379 107 81 69 21 100 128 144 62 55 57 245 138 37 1 55 105 34 17 66 115 70 134 37 97 98 63 191 24 41 114 103 118 46 125 0 9 35 92 73 17 27 26 77 44 42 12 80 50 166 100 21 22 68 0 31 20 113 70 62 35 18 34 53 16 9 18 14 7 29 143 21 13 43 16 28 19 18 24 12 10 51 18 57 13 59 19 22 24 19 1 7 14 41 36 20 20 19 43 1 16 4 51 54 46 36 20 18 47 63 65 32 51 70 35 174 237 58 78 51 47 37 48 55 33 27 14 40 59 12 32 31 10 43 51 70 43 16 24 33 48 42 22 67 26 37 16 81 38 1 60 5 19 0 45 9 8 11 53 24 17 14 11 14 32 22 59 14 7 25 11 31 12 31 14 36 12 3 29 46 0 27 112 22 44 32 29 5 22 82 50 17 8 15 35 18 16 11 25 13 33 13 9 45 11 26 0 15 27 22 10 30 16 50 53 39 20 26 22 19 50 45 5 10 15 25 15 372 17 56 118 51 82 20 90 43 70 24 17 13 52 16 42 13 0 60 15 21 27 31 39 87 219 33 53 32 102 60 15 159 147 62 384 21 24 52 306 49 25 13 19 60 45 5 51 25 17 30 29 10 30 41 107 12 30 61 145 184 9 27 45 88 78 23 12 7 65 132 11 13 13 62 115 22 58 15 16 61 6 41 44 43 63 29 208 137 14 41 20 28 138 48 159 45 9 21 62 11 22 4 1 32 36 13 20 9 43 25 23 15 46 74 10 7 15 21 39 8 27 14 20 17 28 31 18 6 15 16 15 14 14 35 23 15 21 33 32 22 48 9 5 46 28 8 12 0 47 71 101 41 9 45 34 40 8 1 24 5 2 4 26 57 9 10 0 12 2 9 23 15 2 69 30 12 42 67 59 58 18 4 83 23 77 41 43 0 36 43 24 6 13 21 34 40 8 30 30 57 23 21 11 42 19 10 17 14 4 27 20 9 25 12 27 28 0 13 0 8 2 17 5 11 24 38 19 7 14 26 37 37 9 29 22 6 21 3 21 12 10 50 4 2 19 22 12 19 19 12 11 17 11 6 37 31 26 10 4 22 33 7 6 50 0 15 54 17 18 97 21 44 15 24 122 7 17 11 56 36 35 58 1 12 36 24 39 18
Manes.03G053800.v6.1 0 0 0 0 0 0 0 0 0 0 0 0 0 0 0 0 0 0 0 0 0 0 0 0 0 0 0 0 0 0 0 0 0 0 0 0 0 0 0 0 0 0 0 0 0 0 0 0 0 0 0 0 0 0 0 0 0 0 0 0 0 0 0 0 0 0 0 0 0 0 0 0 0 0 0 0 0 0 0 0 0 0 0 0 0 0 0 0 0 0 0 0 0 0 0 0 0 0 0 0 0 0 0 0 0 0 0 0 0 0 0 0 0 0 0 0 0 0 0 0 0 0 0 0 0 0 0 0 0 0 0 0 0 0 0 0 0 0 0 0 0 0 0 0 0 0 0 0 0 0 0 0 0 0 0 0 0 0 0 0 0 0 0 0 0 0 0 0 0 0 0 0 0 0 0 0 0 0 0 0 0 0 0 0 0 0 0 0 0 0 0 0 0 0 0 0 0 0 0 0 0 0 0 0 0 0 0 0 0 0 0 0 0 0 0 0 0 0 0 0 0 0 0 0 0 0 0 0 0 0 0 0 0 0 0 0 0 0 0 0 0 0 0 0 0 0 0 0 0 0 0 0 0 0 0 0 0 0 0 0 0 0 0 0 0 0 0 0 0 0 0 0 0 0 0 0 0 0 0 0 0 0 0 0 0 0 0 0 0 0 0 0 0 0 0 0 0 0 0 0 0 0 0 0 0 0 0 0 0 0 0 0 0 0 0 0 0 0 0 0 0 0 0 0 0 0 0 0 0 0 0 0 0 0 0 0 0 0 0 0 0 0 0 0 0 0 0 0 0 0 0 0 0 0 0 0 0 0 0 0 0 0 0 0 0 0 0 0 0 0 0 0 0 0 0 0 0 0 0 0 0 0 0 0 0 0 0 0 0 0 0 0 0 0 0 0 0 0 0 0 0 0 0 0 0 0 0 0 0 0 0 0 0 0 0 0 0 0 0 0 0 0 0 0 0 0 0 0 0 0 0 0 0 0 0 0 0 0 0 0 0 0 0 0 0 0 0 0 0 0 0 0 0 0 0 0 0 0 0 0 0 0 0 0 0 0 0 0 0 0 0 0 0 0 0 0 0 0 0 0 0 0 0 0 0 0 0 0 0 0 0 0 0 0 0 0 0 0 0 0 0 0 0 0 0 0 0 0 0 0 0 0 0 0 0 0 0 0 0 0 0 0 0 0 0 0 0 0 0 0 0 0 0 0 0 0 0 0 0 0 0 0 0 0 0 0 0 0 0 0 0 0 0 0 0 0 0 0 0 0 0 0 0 0 0 0 0 0 0 0 0 0 0 0 0 0 0 0 0 0 0 0 0 0 0 0 0 0 0 0 0 0 0 0 0 0 0 0 0 0 0 0 0 0 0 0 0 0 0 0 0 0 0 0 0 0 0 0 0 0 0 0 0 0 0 0 0 0 0 0 0 0 0 0 0 0 0 0 0 0 0 0 0 0 0 0 0 0 0 0 0 0 0 0 0 0 0 0 0 0 0 0 0 0 0 0 0 0 0 0 0 0 0 0 0 0 0 0 0 0 0 0 0 0 0 0 0 0 0 0 0 0 0 0 0 0 0 0 0 0 0 0 0 0 0 0 0 0 0 0 0 0 0 0 0 0 0 0 0 0 0 0 0 0 0 0 0 0 0 0 0 0 0 0 0 0 0 0 0 0 0 0 0 0 0 0 0 0 0 0 0 0 0 0 0 0 0 0
Manes.03G053900.v6.1 0 0 0 0 0 0 0 4 0 0 1 0 0 0 0 0 0 0 0 0 0 0 0 0 0 1 0 0 0 0 0 0 0 0 0 0 0 10 1 0 0 0 0 0 0 0 0 8 0 0 0 0 0 0 0 0 0 0 0 0 0 0 0 0 0 0 0 2 0 0 0 0 0 0 0 0 0 34 0 0 0 0 1 0 0 0 0 0 0 0 0 0 0 0 0 0 0 0 0 0 0 1 0 0 0 0 0 0 2 0 0 0 0 0 0 0 0 0 0 0 0 0 0 0 0 0 0 0 0 0 0 0 0 0 0 0 0 0 6 0 0 0 0 0 0 0 0 0 0 0 0 0 0 0 0 0 0 0 13 0 0 0 0 0 0 0 0 0 0 0 0 0 0 0 0 0 0 0 1 0 0 0 0 6 1 0 0 0 0 0 0 0 0 1 0 0 0 1 0 0 0 0 0 0 0 0 0 0 0 0 0 0 0 0 19 0 0 0 0 59 0 0 0 0 0 0 0 0 0 0 0 0 0 0 2 0 0 0 0 0 0 0 0 0 13 0 0 0 0 1 0 0 0 0 0 0 0 0 0 0 0 0 0 0 6 0 0 0 0 1 0 0 0 0 0 0 0 0 0 0 0 0 0 0 0 20 0 4 0 0 3 0 0 0 0 14 0 0 0 0 12 0 0 0 0 0 0 0 0 0 0 0 0 0 0 8 0 0 0 0 3 0 0 0 0 0 0 0 0 0 29 0 0 0 0 4 0 0 0 0 15 0 0 0 0 0 0 1 0 0 2 0 0 0 0 7 0 0 0 0 0 0 0 0 0 7 0 0 0 0 18 0 0 0 0 0 0 0 0 0 0 0 0 0 0 0 37 0 0 0 0 0 0 0 0 0 0 0 0 0 0 25 0 0 0 0 32 0 0 0 0 0 0 0 0 0 4 0 0 0 0 12 0 0 0 0 0 0 0 0 0 6 0 0 0 0 2 0 0 0 0 0 0 0 0 0 0 0 0 0 0 0 0 0 0 0 10 0 0 0 0 13 0 0 0 0 0 0 0 5 0 0 11 0 0 0 0 0 0 0 0 0 1 0 0 0 0 14 0 0 0 0 0 0 0 0 0 0 0 0 0 0 2 0 0 0 0 0 0 0 0 0 0 0 0 0 0 0 0 0 0 0 0 0 0 0 0 9 0 0 0 0 13 0 0 0 0 0 0 0 0 0 0 0 0 0 0 0 0 0 0 0 0 0 0 0 0 0 0 0 0 0 0 0 0 0 0 0 16 0 0 0 0 0 0 0 0 0 0 0 0 0 0 1 0 0 0 0 1 0 0 0 0 4 0 0 0 0 1 0 0 0 0 0 0 0 0 0 0 0 0 0 0 1 0 0 0 0 3 0 0 0 0 1 0 0 0 0 0 0 0 0 0 0 0 0 0 0 0 0 0 0 0 1 0 0 0 0 2 0 0 0 0 0 0 0 0 0 0 0 0 1 0 0 0 0 0 0 0 0 0 0 0 0 0 0 0 0 0 5 0 0 0 0 0 0 0 0 0 13 0 0 0 0 0 0 0 0 0 0 0 0 0 0 0 0 0 0 0 0 0 0 0 0 0 0 0 0 0 0 0 0 0 0 1 0 0 0 0 60 0 0 0 0 0 0 0 0 0 7 0 0 0 0 0 0 0 0 0 0 0 0 0 0 0 0 0 0
Manes.03G054000.v6.1 111 11 63 33 27 90 22 198 12 5 118 47 179 36 20 125 56 15 7 9 112 45 105 60 17 66 75 142 20 13 79 41 112 30 4 126 42 107 69 36 92 113 69 7 8 63 46 150 41 7 96 48 61 55 7 43 25 115 26 7 49 21 108 3 15 78 25 54 59 18 65 64 156 3 7 81 47 127 10 24 44 28 111 29 18 111 61 159 38 41 52 32 95 48 4 43 92 21 76 46 3 74 27 75 0 14 101 41 201 4 9 81 39 103 1 5 94 34 116 10 45 48 29 47 46 9 25 13 9 22 8 24 33 219 0 9 36 16 119 21 25 153 35 85 30 28 52 55 108 0 7 71 21 91 23 20 68 24 130 26 5 88 31 80 28 31 28 39 0 31 4 61 20 71 10 25 30 29 130 0 73 129 66 310 60 42 80 59 67 45 10 93 44 34 152 54 9 88 61 180 24 19 136 94 52 24 7 122 78 151 16 15 141 52 161 73 38 72 8 232 30 25 123 46 265 23 2 77 3 215 44 33 72 12 119 44 11 252 44 219 63 18 267 126 210 59 64 130 73 276 68 31 259 63 572 90 1 239 55 79 140 32 143 208 232 149 69 75 37 191 56 36 263 91 269 95 74 2 25 25 258 39 13 65 67 256 39 20 84 24 99 49 7 89 31 214 36 28 72 56 161 19 10 51 17 136 54 54 58 53 159 43 72 95 13 156 34 16 62 11 112 29 69 70 81 170 9 43 112 47 272 46 1 64 50 105 39 32 30 47 137 6 30 92 31 160 29 39 75 49 86 23 20 61 19 228 4 24 76 35 147 60 15 71 51 159 48 41 57 17 244 21 14 21 101 199 275 70 31 217 64 414 55 11 173 172 119 44 22 131 72 2 112 5 84 3 219 49 9 129 74 263 27 13 58 38 97 23 11 195 35 128 28 27 145 41 195 10 55 61 129 308 6 50 83 51 86 108 28 86 32 198 53 70 53 10 153 64 14 40 25 22 31 5 78 63 52 8 14 126 28 85 37 38 153 22 158 73 31 57 21 104 82 22 168 24 150 50 58 225 62 11 187 51 12 84 53 38 71 17 52 68 133 33 5 27 2 236 10 20 83 75 140 61 16 101 61 83 51 6 65 22 318 53 31 141 37 180 23 8 132 118 87 18 22 136 115 161 8 5 165 44 212 39 61 228 64 235 11 17 88 52 190 27 12 77 52 37 16 4 83 55 79 50 27 77 26 138 39 9 31 72 122 96 6 73 84 328 50 12 100 82 586 37 9 47 43 29 222 23 31 89 5 128 82 6 92 34 151 12 7 52 75 258 37 31 57 34 134 30 14 52 54 115 42 5 67 30 195 10 83 35 43 130 53 3 94 62 96 21 5 109 91 319 100 11 102 0 256 34 8 84 41 160 31 20 43 6 98 19 2 41 115 155 71 49 11 65 3 60 20 77 66 173 132 48 88 94 225 33 26 91 64 113 34 4 40 1 93 31 37 91 53 54 208 41 32 80 57 272 21 25 58 67 131 76 21 78 61 191 53 20 83 62 103 7 2 30 2 220 2 45 90 44 159 73 20 92 33 112 30 74 40 43 102 17 40 113 50 136 53 5 137 27 171 14 53 24 66 169 16 27 17 38 97 43 26 66 22 222 21 42 99 462 2 178 36 76 75 140 26 62 82 48 146 19 16 54 59 245 9 8 89 61 112 83 17 27
Manes.03G054100.v6.1 8 4 21 20 24 4 10 20 6 5 11 12 5 4 29 3 17 3 16 1 9 15 19 39 23 5 20 2 12 21 8 18 21 19 12 16 24 11 6 20 9 24 11 6 11 10 25 11 31 14 12 29 14 24 10 4 21 28 11 13 6 17 15 2 13 7 9 11 38 11 5 24 20 0 1 7 27 27 13 11 13 13 16 22 4 11 33 26 24 21 16 18 26 11 1 10 14 26 37 28 30 18 9 30 1 21 12 21 8 12 10 8 17 8 3 1 15 12 11 4 22 11 23 12 37 17 1 7 3 11 16 8 11 16 13 19 5 11 24 18 14 27 25 43 5 6 11 36 48 2 21 14 23 25 18 27 18 12 14 19 18 15 22 19 21 22 6 22 0 23 18 6 14 31 8 20 10 20 22 0 29 30 40 54 33 44 14 21 29 33 31 35 8 18 47 39 16 18 33 89 5 35 13 31 16 36 38 5 28 58 10 26 10 34 20 51 16 10 6 28 12 23 7 24 22 20 0 6 1 39 46 31 9 20 27 27 33 11 16 29 26 22 26 14 21 23 18 10 18 22 11 28 16 35 28 33 0 5 19 22 25 18 8 36 32 28 43 15 14 25 26 29 14 27 32 34 71 0 3 19 19 22 21 15 32 32 13 21 24 24 10 33 16 10 12 29 32 25 9 21 31 19 10 13 17 10 26 43 5 19 17 26 31 9 12 24 14 23 11 24 14 1 29 15 30 21 8 33 12 24 8 11 0 7 30 27 22 35 5 16 16 0 34 9 26 17 25 33 9 27 13 14 17 7 22 28 5 19 21 7 9 20 11 7 31 25 33 39 14 18 40 14 30 29 17 39 63 54 42 17 30 36 41 22 19 47 20 30 36 9 24 0 39 1 31 2 38 36 25 8 37 21 27 17 6 26 20 19 30 8 14 57 36 46 10 26 40 21 27 8 34 47 16 33 27 25 18 41 54 17 24 40 35 58 17 13 26 25 30 5 31 14 24 29 10 22 10 21 0 23 29 51 40 33 17 14 24 47 34 14 27 21 47 25 20 15 23 36 13 29 13 18 27 33 15 11 30 7 47 27 12 36 20 23 18 2 0 17 4 17 18 17 35 35 14 15 28 17 20 0 8 15 28 14 31 8 14 14 33 10 26 28 25 26 16 9 25 35 12 24 14 20 44 26 22 10 47 21 10 8 18 20 14 16 13 10 25 22 29 20 9 33 38 31 23 16 19 25 26 13 11 11 28 28 10 7 59 35 23 15 5 24 97 29 20 33 15 16 14 22 34 11 4 23 79 11 14 25 22 28 17 6 23 14 10 16 10 11 29 20 19 4 32 18 58 21 11 11 25 14 6 5 21 25 36 28 12 19 37 26 19 11 30 43 14 22 20 0 30 26 19 31 22 31 26 29 14 0 12 4 2 7 35 20 14 23 3 23 2 12 16 14 23 27 27 15 9 43 24 13 7 8 19 10 23 6 5 0 16 20 25 29 15 26 30 45 16 11 32 45 13 25 5 41 30 39 37 20 34 29 79 25 16 47 28 11 1 8 1 21 0 30 8 40 34 25 22 17 14 32 21 21 22 9 22 18 34 2 30 30 33 31 18 25 48 50 36 6 21 32 12 16 10 30 1 18 20 11 15 23 33 21 10 23 1 22 14 10 5 29 27 30 12 49 27 19 28 13 25 43 33 34 8 24 16 48 34 21
Manes.03G054200.v6.1 3 1 3 8 0 6 3 5 6 0 3 9 23 0 0 5 7 0 2 0 2 8 31 8 1 1 9 1 0 2 1 13 13 16 0 3 9 2 1 14 2 25 1 1 0 5 12 9 3 0 5 33 5 8 1 3 11 14 6 0 0 9 4 0 0 0 5 6 10 0 5 25 6 0 0 9 32 3 4 0 1 5 1 16 0 1 7 5 2 4 3 20 14 11 0 6 10 5 11 15 1 6 5 5 0 1 8 21 3 0 1 5 11 1 0 0 9 1 17 0 2 7 15 0 4 1 2 9 0 3 0 2 7 11 0 1 1 14 9 9 1 8 15 11 4 1 1 31 19 0 0 7 5 6 9 13 8 11 8 13 1 4 15 13 3 2 0 3 0 6 0 5 7 8 8 3 2 17 5 0 2 7 17 19 6 3 9 4 2 9 0 17 1 13 23 7 1 2 35 30 3 0 8 26 4 6 0 4 12 15 2 3 12 10 4 14 2 2 1 7 3 5 3 14 21 7 1 3 2 26 2 17 5 14 12 6 4 17 12 68 3 0 20 22 20 13 0 10 14 6 10 1 9 2 15 34 0 3 9 9 1 2 7 20 9 2 0 11 13 15 5 0 11 0 19 7 0 0 10 26 21 2 0 2 44 22 1 1 19 21 6 9 0 5 10 22 0 2 18 20 24 3 0 13 4 32 16 0 4 44 35 6 9 6 8 15 10 4 2 0 18 0 1 11 3 18 2 1 13 10 3 3 0 7 14 26 12 6 7 17 6 0 1 2 16 36 17 4 1 27 2 9 0 0 11 31 0 1 9 18 30 1 2 3 7 13 2 6 3 5 10 9 1 4 4 17 57 14 1 18 5 53 22 0 29 49 13 7 0 13 11 2 25 1 1 0 35 4 1 3 27 7 3 3 10 43 8 7 1 1 2 9 0 5 8 6 30 0 0 15 36 16 2 6 10 62 25 17 14 6 30 37 27 3 2 28 22 3 3 0 25 16 0 3 13 62 7 37 0 9 49 21 3 0 3 2 18 28 0 5 13 10 22 0 11 11 29 6 0 11 11 16 15 12 1 5 8 1 33 0 8 16 2 2 0 2 0 8 1 3 20 19 6 18 1 5 1 6 9 0 0 7 5 9 1 9 1 18 6 0 11 1 6 5 0 3 18 10 0 0 13 23 35 2 3 3 11 7 2 0 2 16 2 10 1 0 8 8 0 0 12 32 14 19 1 2 21 15 2 1 6 9 8 7 0 0 53 18 4 3 4 16 94 14 1 17 8 11 13 11 3 2 1 23 0 0 8 2 7 4 0 14 4 5 5 1 3 3 8 3 1 1 10 10 0 1 1 2 6 0 2 0 6 8 7 0 2 8 5 0 1 9 6 19 4 2 6 0 8 8 0 4 6 2 1 0 1 0 1 0 0 6 10 7 3 0 0 7 0 9 0 2 18 6 8 1 2 2 3 1 0 2 1 3 6 0 4 0 2 14 1 9 7 3 36 15 0 4 1 26 0 0 2 11 11 9 0 7 49 10 7 0 6 17 20 11 0 4 0 18 0 4 6 11 12 24 6 3 7 7 9 3 16 31 20 3 6 7 13 12 7 0 18 3 20 21 2 3 6 53 4 0 6 12 9 17 27 17 3 7 7 1 17 7 0 6 1 8 34 6 3 0 3 4 18 0 0 13 25 24 3 2 8 8 10 10 0 9
Manes.03G054300.v6.1 1 0 2 0 1 3 1 5 1 3 4 0 2 0 0 4 1 0 0 0 4 1 4 0 0 9 1 6 0 0 1 1 3 0 0 11 2 4 1 0 6 0 0 0 0 6 0 16 1 1 4 1 3 5 0 0 0 7 2 0 0 0 9 0 0 2 0 12 0 0 2 0 5 0 0 24 0 27 0 0 6 0 5 0 0 0 1 3 0 0 0 0 17 6 0 1 12 0 9 2 0 13 0 5 0 0 26 3 18 0 2 4 1 1 0 0 24 0 6 1 1 9 4 2 4 1 4 0 0 13 0 0 1 8 0 0 2 0 22 0 0 31 1 17 0 1 3 5 34 0 1 19 3 25 1 0 12 0 22 7 2 9 1 10 0 0 0 3 0 0 1 6 4 20 12 0 1 1 11 0 0 13 2 7 0 0 8 1 5 1 0 9 0 0 13 4 0 1 3 13 2 1 8 2 4 1 2 3 2 7 2 0 8 0 17 8 2 5 0 27 1 0 3 1 7 3 0 2 0 12 4 0 5 0 18 5 1 22 1 16 4 0 37 5 23 4 0 4 0 8 0 2 33 6 14 3 0 14 0 9 1 1 8 2 13 0 0 50 6 47 2 2 8 2 4 4 0 0 4 0 19 2 1 8 1 129 2 0 30 7 11 10 5 2 3 20 0 1 11 1 19 5 0 4 0 0 9 1 14 0 14 6 2 4 1 10 4 1 1 3 11 0 1 4 0 5 1 0 33 1 23 1 0 0 3 9 5 0 2 2 15 0 0 2 1 6 5 4 4 1 7 5 2 2 1 12 0 0 12 0 16 0 0 7 2 17 6 0 8 3 27 6 4 0 34 9 38 9 0 25 1 35 3 2 62 5 61 2 1 31 3 0 1 0 4 0 7 0 0 8 5 61 5 0 0 1 29 0 3 14 0 7 0 1 19 2 22 1 1 22 2 33 3 2 10 0 7 14 1 3 0 17 2 0 4 5 21 5 1 4 0 0 2 3 5 8 2 1 1 4 1 9 4 6 15 0 11 0 0 4 0 31 5 0 10 2 10 0 0 10 22 3 46 3 0 5 5 0 2 0 20 2 12 3 0 2 0 29 1 3 13 1 1 0 0 39 0 8 9 0 1 0 7 5 10 11 0 12 2 2 26 0 5 4 2 6 1 8 0 0 11 2 7 1 0 4 0 21 1 0 10 0 27 3 0 14 9 18 2 5 12 2 6 1 0 20 1 3 4 0 7 1 7 6 0 8 0 3 0 0 12 1 51 4 1 2 7 2 13 2 0 17 0 6 2 0 12 2 8 6 0 5 2 7 0 2 7 1 14 1 0 8 1 8 1 1 12 0 4 0 11 1 0 16 0 0 7 1 4 0 0 3 0 9 0 2 16 0 24 2 2 4 1 64 3 0 1 0 2 1 0 15 5 12 1 0 0 3 0 3 0 4 1 5 0 0 1 6 33 0 1 2 3 6 0 1 2 0 14 2 0 0 15 3 22 2 0 6 5 4 0 0 3 1 4 0 0 14 0 19 0 0 9 6 12 7 0 0 0 21 0 0 8 1 7 0 0 4 1 3 0 0 2 4 3 2 0 12 3 2 2 0 15 1 6 0 1 0 0 10 0 0 2 1 8 0 1 12 0 14 0 1 9 0 0 3 0 6 1 19 4 0 21 0 10 0 0 9 2 14 7 0 8 12 9 2 9 4
Manes.03G054400.v6.1 199 24 381 68 108 154 70 298 18 24 291 87 280 20 57 211 79 45 33 32 174 57 216 135 44 132 65 489 28 71 115 124 166 35 47 160 60 220 97 74 144 91 163 28 40 107 98 239 56 28 201 153 228 100 24 115 123 308 66 52 90 88 224 5 74 138 105 269 89 73 173 225 339 8 12 159 69 410 28 56 180 88 412 60 48 268 269 499 139 102 108 113 277 117 0 95 309 97 298 128 45 249 98 272 3 30 234 149 699 35 49 184 133 145 4 41 279 183 252 33 153 397 140 308 215 66 74 37 44 47 60 91 150 265 14 40 120 99 384 63 140 339 120 392 89 65 281 218 478 9 46 184 99 288 75 156 300 126 287 43 32 241 128 236 40 60 106 124 0 85 33 137 56 339 93 96 137 87 199 1 85 276 163 368 97 91 197 142 345 134 78 587 109 133 450 115 53 155 126 651 88 69 242 138 155 62 80 154 120 520 37 50 163 144 371 244 75 166 29 606 85 77 198 206 724 115 9 98 11 968 197 473 120 53 313 54 63 218 89 270 56 49 637 213 984 152 78 210 163 402 46 47 211 186 536 186 4 208 96 332 57 70 173 135 441 72 80 204 160 495 87 82 249 92 405 81 98 0 41 135 291 55 50 150 152 457 67 49 215 114 140 57 65 143 77 386 33 89 256 150 758 89 71 112 78 194 92 57 262 95 259 75 133 116 85 262 60 47 66 79 167 23 75 248 142 434 58 84 208 79 428 51 1 83 151 281 90 48 188 228 704 18 104 128 107 443 81 199 261 143 373 65 63 134 64 450 57 148 309 153 272 108 74 194 387 772 85 106 350 114 741 65 62 51 152 252 439 94 90 347 112 558 235 82 307 324 271 85 162 192 82 5 126 1 125 8 286 143 59 151 171 445 58 40 89 107 249 64 56 248 83 343 76 108 252 155 556 40 160 219 155 488 37 152 240 110 213 216 87 120 133 442 93 120 111 98 417 56 58 104 76 97 75 45 114 162 79 63 22 169 91 286 49 115 255 74 344 118 85 132 46 231 119 53 223 82 216 85 150 453 118 74 494 83 46 395 238 167 136 69 180 156 487 54 53 104 2 741 32 79 378 171 310 84 103 230 146 393 76 14 93 114 356 86 64 218 62 315 81 36 444 132 318 49 74 143 155 628 40 34 280 116 487 34 77 218 127 594 30 57 173 114 520 84 41 200 127 238 17 38 234 160 234 64 120 331 144 356 60 98 70 123 351 122 19 275 239 305 70 52 194 137 1150 70 58 135 198 157 575 67 115 272 5 342 156 34 321 130 343 52 36 157 173 325 62 145 138 114 407 49 66 271 182 388 111 61 161 88 264 35 313 59 107 462 137 65 220 165 389 55 20 330 118 479 78 118 243 9 671 89 43 454 164 410 42 69 79 10 287 71 1 105 98 216 39 120 8 101 13 98 70 114 90 382 148 108 258 230 587 47 80 124 152 345 82 55 141 6 395 54 100 142 176 335 759 191 140 269 126 441 77 90 272 154 679 127 118 314 278 642 116 108 229 184 409 91 7 91 1 489 14 130 160 119 258 113 57 211 195 205 133 202 100 141 169 46 82 178 173 475 79 68 316 137 541 105 108 175 173 359 112 222 72 131 216 116 146 333 174 538 70 141 189 180 10 67 72 139 92 478 55 150 203 207 410 67 58 205 129 495 60 62 377 291 604 245 80 121
Manes.03G054500.v6.1 3 0 4 1 0 3 0 1 0 0 4 2 2 1 1 9 5 0 0 0 4 0 1 0 0 2 1 0 0 0 3 0 1 0 0 7 1 0 0 1 7 2 3 0 0 4 2 2 0 0 3 2 1 4 0 8 0 0 0 0 0 1 2 0 0 2 0 1 2 0 7 0 1 0 1 13 1 3 1 0 1 6 0 1 0 2 2 2 1 2 5 0 1 0 0 0 7 0 5 1 0 1 1 0 0 1 2 0 6 0 0 5 0 2 0 0 19 0 1 0 2 17 0 1 0 0 3 0 3 0 1 0 1 0 0 0 7 1 3 0 0 8 0 0 6 0 3 1 1 0 0 13 1 0 0 1 1 0 0 0 0 2 0 0 0 0 1 0 0 0 0 6 1 2 0 0 3 2 0 0 0 4 0 0 0 0 7 1 0 1 1 4 0 0 3 0 0 1 0 4 6 0 10 1 1 2 0 1 5 2 0 0 0 3 2 9 4 2 0 5 1 0 6 2 1 0 0 1 0 3 1 0 0 0 1 2 0 1 2 1 3 1 5 2 5 2 0 4 1 7 2 2 4 3 3 7 0 6 3 4 0 3 11 1 5 0 0 10 1 3 2 0 3 4 3 3 0 0 0 2 1 2 1 2 3 8 0 0 2 0 0 0 0 2 1 3 0 0 1 0 3 0 0 0 0 1 0 1 6 0 2 1 0 0 0 3 3 0 3 0 1 0 0 1 0 2 0 0 2 4 1 0 0 0 0 4 0 0 1 0 1 0 0 0 2 1 5 0 1 0 1 0 0 6 5 0 0 1 0 2 0 2 2 5 6 1 2 0 3 0 1 0 3 0 15 0 4 3 0 7 4 7 0 3 8 1 3 0 0 9 13 0 10 0 5 0 0 2 0 1 0 0 0 0 2 6 2 0 0 1 1 4 4 3 17 0 4 0 0 0 0 5 0 0 1 1 2 2 2 3 7 1 0 0 1 1 3 0 1 0 1 0 1 1 4 0 4 5 1 3 0 0 6 0 15 0 0 1 2 3 0 4 3 0 6 0 5 0 1 11 6 0 8 4 0 2 3 0 2 0 10 0 4 0 0 1 0 7 2 0 1 1 2 1 0 5 3 2 1 0 2 1 3 0 1 3 0 1 4 0 6 1 0 1 0 4 2 3 0 0 16 2 2 1 0 3 0 0 0 0 3 0 4 1 0 3 0 0 2 1 10 2 6 3 0 3 2 2 5 0 13 0 0 3 0 6 3 1 0 0 6 2 5 2 0 0 2 0 2 0 0 3 0 0 0 0 10 0 2 0 0 5 1 0 1 0 1 0 1 0 0 2 1 3 0 0 2 0 2 0 2 1 1 5 0 0 9 0 1 1 0 5 0 3 0 0 10 0 0 0 0 5 1 0 0 0 0 0 2 3 0 1 1 2 2 1 0 1 0 1 0 0 1 1 0 0 2 1 1 0 0 0 4 0 0 0 1 0 3 0 0 2 0 0 3 2 0 5 0 3 0 0 3 0 0 0 0 5 0 8 0 0 7 4 0 0 0 1 0 3 0 0 6 0 0 2 0 9 1 2 1 1 1 1 0 0 1 5 0 0 0 0 11 4 1 5 0 2 0 1 0 3 2 0 1 0 2 0 3 7 0 0 6 2 0 7 3 3 1 1 0 2 2 1 1 0 0 1 0 3 0 0 12 3 0 0 0 0
Manes.03G054600.v6.1 3 5 13 20 15 8 5 13 9 6 3 9 7 0 4 6 5 0 11 5 4 4 13 8 9 4 10 0 2 9 6 4 5 8 8 3 12 5 6 15 5 26 13 1 5 1 3 4 14 2 3 9 15 15 4 2 21 16 5 3 3 5 16 1 6 13 6 5 28 4 7 18 26 0 0 2 2 4 1 4 2 9 7 20 6 22 37 26 26 12 6 9 6 8 1 11 20 16 27 9 11 8 5 22 0 5 7 10 10 6 10 11 4 6 0 4 10 16 9 8 16 5 20 8 32 13 0 1 1 8 15 1 7 16 0 3 2 9 6 6 5 10 7 30 18 18 3 19 26 0 7 6 5 15 10 12 4 6 13 14 5 4 10 32 8 10 0 8 0 19 7 4 9 13 15 11 0 10 17 1 29 10 13 42 16 12 14 31 31 15 31 24 2 8 57 7 5 1 17 67 5 10 8 33 12 20 10 0 22 31 4 11 0 19 10 38 17 0 0 26 11 11 1 9 66 12 1 2 2 27 37 18 1 12 27 8 18 2 9 24 3 8 21 15 17 18 20 10 11 23 17 19 5 13 35 14 0 8 6 6 14 17 3 24 23 11 29 4 2 7 15 20 3 11 19 28 23 0 0 12 19 13 28 6 10 14 18 13 6 5 11 14 1 1 7 23 1 26 9 13 17 17 10 2 12 9 7 14 4 9 17 35 55 0 8 20 7 7 0 15 13 3 22 6 13 29 17 18 10 14 14 14 0 2 17 30 17 18 2 7 9 0 15 0 7 22 20 20 5 13 8 8 14 2 12 17 3 10 10 14 16 2 4 1 12 23 13 23 2 27 17 14 15 14 1 4 32 15 24 8 15 42 19 15 5 21 8 10 27 3 27 0 19 0 1 0 42 52 6 7 19 2 1 14 5 5 9 6 10 16 2 38 13 40 4 17 12 4 14 2 10 38 0 18 5 37 29 30 5 5 9 58 26 16 1 4 27 9 8 0 14 9 14 15 0 16 13 7 0 1 11 36 8 19 10 4 25 13 9 0 23 5 36 11 1 8 15 8 23 47 4 8 21 13 9 7 13 7 45 12 4 23 4 10 5 0 0 12 8 5 6 26 35 13 6 3 3 21 8 0 2 2 7 0 6 0 2 10 8 5 7 4 23 9 11 4 16 27 6 4 6 24 38 12 20 3 11 10 10 17 2 8 7 5 10 2 12 17 3 1 3 16 40 14 8 7 12 16 3 8 3 11 20 19 10 4 12 30 3 17 2 5 58 10 4 16 6 8 6 8 18 3 0 23 12 6 9 0 15 4 2 0 6 11 12 8 4 6 5 9 8 2 5 4 9 2 9 0 23 8 7 0 4 13 8 3 5 16 15 5 5 3 8 17 5 3 4 0 4 4 4 5 12 11 7 8 2 0 2 2 0 2 1 5 7 6 0 11 0 15 13 0 7 11 8 5 9 9 2 7 8 0 7 1 4 3 3 0 9 19 16 5 3 13 26 14 6 5 3 29 0 10 7 8 12 23 24 4 22 11 10 4 8 31 20 10 1 1 0 5 1 17 0 7 25 7 10 1 8 27 8 13 7 9 24 2 8 8 4 33 19 0 11 11 23 10 5 1 9 12 26 10 2 9 8 4 6 11 14 14 8 16 3 11 0 6 10 9 9 7 2 20 5 15 20 8 18 2 16 15 2 7 5 3 8 8 5 3
Manes.03G054700.v6.1 54 3 16 9 25 27 13 29 4 4 35 34 23 2 29 21 12 1 16 4 8 13 11 26 30 13 21 21 6 13 40 9 15 4 13 30 22 15 20 9 16 19 6 42 7 13 12 18 29 6 35 36 28 14 6 16 20 20 8 15 36 16 27 1 13 28 15 12 13 12 16 31 49 1 3 21 34 29 8 28 17 8 24 14 5 51 70 51 38 39 53 27 20 14 0 24 40 24 18 10 29 14 12 26 1 5 27 24 27 7 19 10 16 14 0 8 30 20 8 9 6 12 11 11 44 10 5 5 3 37 15 22 20 40 3 8 18 10 23 8 47 75 17 10 58 35 28 34 33 2 20 27 22 20 16 16 8 19 22 12 9 49 11 19 13 7 11 13 0 21 13 44 25 32 18 54 22 20 20 0 32 44 33 129 41 27 51 32 24 38 35 46 15 18 51 49 17 37 33 152 31 21 31 15 15 23 35 14 22 34 17 26 8 7 18 9 20 13 4 39 15 17 24 19 26 19 0 16 1 34 26 31 32 19 31 17 18 8 11 14 19 18 30 13 18 12 9 15 16 24 10 8 7 14 27 9 0 26 15 13 8 12 9 7 41 18 14 9 13 25 19 16 14 11 21 14 33 2 10 16 19 10 19 14 9 64 23 9 29 24 29 22 12 16 12 27 61 19 3 9 24 13 7 16 10 7 27 10 17 4 16 22 25 13 6 28 18 16 10 8 15 5 11 27 12 31 6 24 10 13 15 13 2 6 25 14 31 12 14 14 13 1 15 12 7 14 13 12 14 9 15 15 17 13 7 27 1 20 13 19 8 8 9 41 25 19 18 32 17 19 23 15 13 12 7 21 38 26 18 22 29 86 14 13 7 16 33 16 6 11 17 1 17 0 12 0 44 15 18 9 12 11 37 15 7 28 5 36 16 10 8 15 23 26 10 11 10 6 4 4 11 20 45 10 32 9 16 18 13 10 10 13 43 10 11 12 17 39 30 15 28 5 42 15 3 30 2 17 0 19 32 13 61 10 11 9 17 39 28 17 10 6 18 10 15 10 9 14 13 68 26 13 31 12 20 18 15 11 41 11 14 30 13 33 12 7 0 29 12 20 19 15 19 19 6 13 11 11 9 5 5 24 32 2 3 20 11 15 25 11 23 16 9 7 6 18 37 26 13 8 24 13 14 33 13 10 6 20 21 4 12 6 11 6 3 13 15 2 13 15 9 18 16 10 14 23 22 9 11 7 35 13 23 62 14 23 102 76 77 28 13 6 104 20 23 46 20 37 25 62 37 39 3 36 225 13 43 66 37 52 33 10 45 31 11 18 20 41 38 23 32 39 21 22 157 18 26 25 36 54 28 8 34 21 66 10 7 60 33 41 23 26 19 52 32 11 22 2 48 22 25 36 29 16 39 11 21 0 27 20 3 7 56 11 29 19 8 46 2 13 8 51 38 31 54 49 30 54 45 95 23 16 52 17 20 25 25 0 13 46 41 30 19 26 14 40 24 17 53 35 43 38 23 59 19 35 10 23 45 31 93 13 25 32 17 25 0 19 1 17 4 26 17 7 25 8 13 22 31 38 22 22 10 41 21 21 15 16 32 17 32 8 14 14 20 18 92 11 32 14 18 17 8 7 26 57 25 23 6 27 100 17 23 33 2 35 31 4 38 53 45 29 3 46 20 66 23 49 23 51 84 32 24 43 24 120 34 32
Manes.03G054800.v6.1 0 0 0 0 0 1 0 0 0 0 0 1 1 0 0 2 0 0 0 0 4 0 2 0 0 0 0 0 0 0 0 0 0 0 0 0 0 0 0 0 2 0 0 0 0 1 0 0 0 0 1 0 0 0 0 0 0 0 0 0 3 0 1 0 0 1 0 0 0 0 2 0 0 0 0 0 0 0 0 0 0 0 0 0 0 0 0 1 0 0 1 0 0 0 0 0 8 0 3 0 0 2 0 0 0 0 2 0 0 0 0 0 0 0 0 0 2 0 1 0 0 0 0 0 0 0 0 0 0 0 0 2 0 1 0 0 0 0 0 0 0 7 0 0 0 0 1 0 0 0 0 0 0 2 0 0 4 0 0 0 0 4 0 0 0 0 1 0 0 0 0 0 0 0 0 0 1 1 3 0 0 4 0 1 0 0 3 0 0 0 0 0 0 1 2 0 0 0 0 0 0 0 0 0 0 0 0 1 0 4 0 0 0 0 0 0 0 1 0 3 0 0 0 0 4 0 0 0 0 1 1 0 0 0 3 0 0 2 1 0 4 0 1 1 4 0 0 0 0 1 0 0 1 0 0 0 0 0 0 0 0 0 0 0 0 0 0 0 0 0 0 0 3 0 0 0 0 0 0 0 0 0 0 3 0 0 0 0 0 0 0 0 0 0 0 1 0 0 1 0 2 0 0 0 0 0 0 0 2 0 2 0 0 0 0 0 0 0 2 0 1 0 0 1 1 0 0 0 3 0 0 0 0 1 0 0 0 0 1 0 1 0 0 2 0 1 0 0 2 0 1 0 0 2 1 0 0 0 2 0 3 0 0 1 0 0 0 0 0 0 0 0 0 0 2 0 0 0 0 2 0 0 0 0 2 0 0 0 0 1 0 0 0 0 0 0 1 0 0 2 0 0 0 0 1 0 0 0 0 0 0 0 0 0 0 0 2 0 0 0 0 3 0 0 2 0 1 0 0 0 0 6 0 0 0 0 0 0 0 5 0 0 0 0 1 0 0 0 0 2 0 0 0 0 1 0 0 0 0 3 0 1 0 0 0 0 0 0 0 1 3 0 2 0 0 2 0 0 0 0 0 0 0 0 0 2 0 0 0 0 5 0 0 0 0 0 0 0 0 0 0 0 0 0 0 2 0 0 0 0 6 0 2 2 0 4 0 1 0 0 3 0 1 0 0 0 0 0 0 0 0 0 0 0 0 2 1 0 0 0 2 0 0 0 0 1 0 0 0 0 0 0 1 0 0 0 0 0 0 0 2 0 2 0 0 1 0 0 0 0 0 0 0 0 0 0 1 0 0 0 0 1 0 0 0 0 0 0 0 0 0 0 0 0 0 0 0 0 2 0 0 1 0 0 0 0 1 0 0 0 0 4 0 2 0 0 2 0 0 0 0 1 0 4 0 0 0 1 0 0 0 1 0 0 0 0 0 0 0 0 0 0 0 0 0 0 1 0 1 0 0 0 0 0 0 0 0 0 0 0 0 0 0 0 0 0 0 1 0 1 0 0 0 0 0 0 0 0 0 1 0 0 1 0 1 0 0 0 0 3 0 0 0 0 1 1 0 0 0 0 1 0 0 0 0 0 0 6 0 0 0 0 1 0 0 0 0 0 0 1 0 0 0 0 0 0 0 0 0 0 0 0 0 0 0 0 0 2 0 0 0 0 2 0 4 0 0 1 0 0 0 0 3 0 0 0 0 0
Manes.03G054900.v6.1 38 3 90 71 54 27 40 69 62 39 47 29 32 4 72 37 56 4 37 9 68 63 96 126 47 15 60 32 30 80 17 55 41 56 54 41 71 20 17 74 21 118 31 70 46 58 94 50 59 45 49 93 44 92 21 25 85 63 44 28 15 42 40 0 37 51 32 48 106 43 34 140 35 1 3 40 56 74 33 33 53 113 32 87 11 18 59 42 78 54 28 82 113 71 0 42 78 129 175 177 166 100 67 97 2 107 95 96 78 40 92 30 94 17 3 9 106 105 135 39 123 91 83 21 97 65 30 93 12 89 152 18 55 90 29 43 16 79 75 80 92 167 81 199 36 15 50 104 186 5 50 63 79 109 58 85 67 93 103 121 75 99 80 140 60 128 30 96 2 29 83 62 45 140 102 37 41 101 98 0 69 90 45 107 97 74 48 78 52 104 53 121 41 78 279 195 126 92 165 133 146 165 55 106 67 118 199 84 130 293 101 197 82 85 96 169 105 82 24 127 111 106 65 85 197 96 5 48 2 142 107 95 117 82 151 100 156 81 98 175 73 94 282 100 280 110 88 86 129 154 99 90 78 150 324 155 4 103 107 220 104 137 121 202 186 110 159 92 158 155 174 138 157 178 211 169 158 0 24 138 224 99 131 387 178 298 232 209 304 161 133 189 125 139 144 328 80 250 191 263 255 215 94 147 154 201 146 226 71 118 207 222 351 158 120 258 150 129 255 128 216 87 302 203 286 248 132 136 293 205 351 135 1 217 242 329 323 279 38 143 124 3 153 130 111 274 157 289 117 162 58 128 97 100 119 198 79 89 220 130 151 227 36 80 138 181 99 134 51 72 131 103 89 165 43 93 174 135 269 109 84 140 165 194 191 253 82 106 164 117 212 5 191 30 202 9 249 243 100 85 182 124 112 149 120 85 111 126 246 191 56 231 89 237 83 128 201 63 109 78 231 244 51 148 479 374 444 211 199 258 300 671 244 411 99 98 260 138 140 349 231 230 193 130 220 448 136 128 16 239 302 445 172 270 298 273 472 232 158 137 214 126 255 113 312 142 383 126 282 268 94 155 148 114 132 78 145 8 204 200 82 162 24 128 58 83 5 212 105 120 113 180 166 106 71 72 99 175 91 42 45 71 150 78 114 52 31 46 85 86 82 73 122 171 118 116 125 300 66 87 190 91 209 120 186 124 134 160 74 173 50 86 92 78 83 92 137 194 88 124 120 203 231 100 173 74 126 117 77 56 39 155 232 170 16 42 196 181 91 76 53 106 296 107 69 103 53 83 76 134 73 74 2 135 252 89 42 62 16 87 66 55 84 15 37 76 19 39 164 118 57 42 75 77 144 103 53 112 122 97 89 31 96 145 95 19 48 147 36 99 89 52 74 101 40 70 60 5 38 89 94 49 141 110 115 112 14 5 22 49 2 59 229 60 81 39 19 74 6 105 61 69 168 66 117 72 34 169 67 98 10 78 119 51 125 32 42 1 27 149 33 105 72 62 168 129 54 80 128 104 63 88 21 128 179 198 203 169 158 203 239 164 92 133 124 69 2 51 2 90 8 141 34 75 131 125 83 55 44 66 60 102 114 125 144 109 86 111 135 201 132 170 187 51 166 78 142 48 186 198 112 147 43 117 35 109 201 76 84 118 121 120 123 89 2 91 33 82 94 82 139 124 110 217 182 129 25 72 110 148 107 92 85 131 91 165 123 96
Manes.03G055000.v6.1 42 19 78 312 147 53 153 90 121 144 50 138 94 35 166 42 347 14 187 50 26 206 84 375 136 33 160 411 84 212 34 182 110 151 149 55 234 77 38 196 58 476 132 193 191 7 164 81 76 119 26 236 36 185 71 13 333 54 218 337 8 125 33 2 55 13 149 78 321 188 9 192 19 10 22 37 222 197 67 127 10 204 47 330 34 16 82 39 247 159 22 188 79 167 2 202 54 237 54 254 80 50 214 62 3 152 58 311 147 67 161 24 189 16 1 31 12 134 39 81 255 24 209 13 175 205 12 59 12 99 99 11 164 41 72 60 22 169 47 121 88 89 228 105 50 86 12 155 114 9 479 34 66 59 178 54 37 204 66 164 107 19 246 62 163 672 7 397 1 159 141 30 117 81 102 84 9 258 41 0 207 43 166 120 276 134 23 270 22 319 81 66 7 472 157 250 277 31 407 125 321 279 17 290 47 172 249 35 417 145 366 293 59 388 161 223 123 27 47 98 197 326 28 495 104 339 14 10 5 157 488 116 22 202 61 162 99 85 65 143 123 111 225 106 133 214 144 44 57 121 156 108 160 299 182 379 14 39 113 48 196 90 89 174 126 289 210 62 310 163 209 115 191 117 239 192 120 1 23 214 74 287 150 44 154 97 345 298 34 338 66 189 96 26 158 49 45 229 58 187 103 119 153 16 139 70 153 207 9 96 33 80 187 57 199 80 133 156 29 142 109 75 177 30 118 58 62 223 52 187 100 185 2 16 309 53 206 217 9 165 68 11 351 18 358 30 235 209 35 277 37 341 418 24 171 97 112 114 42 184 73 650 118 20 308 82 426 291 19 339 165 402 470 130 48 272 149 330 433 69 195 102 239 88 78 400 155 256 412 108 142 6 222 16 77 6 53 256 252 24 183 108 246 186 77 261 82 549 372 52 119 159 279 323 23 241 72 388 486 65 387 240 173 399 28 89 45 203 110 28 294 122 333 399 20 120 69 296 127 18 210 152 110 149 16 404 27 212 14 14 319 62 177 142 37 204 98 354 231 41 360 179 272 134 32 205 105 299 201 129 28 178 98 269 198 18 305 13 229 222 29 375 77 239 178 19 1 95 238 86 82 278 181 243 53 233 195 96 232 58 59 223 274 235 205 71 104 195 334 72 81 131 93 160 127 20 370 84 210 247 62 194 140 386 151 69 327 255 94 82 42 268 147 313 168 21 280 41 305 118 47 220 127 277 329 54 378 70 231 215 8 342 111 368 59 28 715 132 306 236 32 313 469 528 305 208 28 232 125 265 130 21 4 121 144 329 41 48 19 152 198 45 91 32 90 237 19 46 207 220 60 23 141 67 265 263 17 156 98 208 54 13 278 93 123 74 31 232 83 378 205 27 199 154 117 181 81 2 163 353 173 72 261 150 279 232 55 3 41 62 5 26 100 37 148 124 28 365 8 281 91 26 149 38 112 153 20 155 68 139 38 22 129 82 281 125 19 2 43 169 42 197 35 130 95 330 140 21 38 59 193 220 19 120 73 310 205 47 453 145 343 280 18 182 121 113 1 38 2 267 7 123 9 221 82 222 209 14 97 31 221 126 29 87 46 94 159 12 285 145 231 142 29 146 88 115 303 19 205 77 244 199 18 145 44 248 427 29 144 74 33 129 14 82 2 143 74 22 71 63 87 329 34 291 69 90 50 39 139 43 94 101 15 286 32 473 166 109
Manes.03G055100.v6.1 79 13 136 163 233 97 126 140 128 204 86 140 77 65 462 114 138 20 155 72 96 107 77 256 292 44 106 141 70 337 50 116 76 137 226 114 122 79 45 233 72 236 84 72 246 99 123 135 222 207 148 255 101 277 173 98 148 146 139 301 6 141 100 4 19 44 68 60 224 563 100 250 25 9 25 95 242 131 125 237 17 126 56 231 133 48 106 119 320 210 57 181 185 166 6 114 220 212 148 314 384 130 129 171 5 475 114 240 207 251 216 91 214 33 5 46 196 209 65 124 229 173 210 82 332 118 79 171 12 211 163 63 252 172 100 196 104 201 129 191 159 250 166 150 189 126 108 279 159 24 249 131 167 159 180 253 132 248 146 301 310 177 162 155 229 232 31 184 3 277 234 175 121 139 241 239 39 188 79 0 321 183 407 286 485 289 111 170 12 388 24 157 93 186 362 326 315 148 131 229 200 208 99 163 58 236 268 93 151 121 149 215 44 122 140 171 251 127 83 189 124 314 159 182 146 121 2 59 10 192 271 297 181 98 207 242 399 104 100 129 119 203 248 200 237 244 251 144 157 175 187 188 94 125 276 107 2 152 130 109 103 247 91 246 200 190 377 105 84 134 229 247 110 160 149 242 582 2 26 178 132 166 147 166 97 264 239 427 160 277 119 221 156 114 110 171 62 238 96 121 233 114 169 129 91 63 118 188 76 94 75 208 424 101 78 193 113 170 89 108 99 47 237 148 145 181 104 377 91 101 96 145 1 73 176 132 260 388 68 153 130 18 226 68 107 133 217 211 94 140 52 199 149 127 119 123 98 179 124 140 89 237 83 176 203 140 158 296 96 136 172 175 234 278 69 150 159 279 300 137 180 228 206 153 137 212 148 132 201 105 101 1 222 14 146 21 159 296 183 54 157 75 127 172 72 99 53 257 236 128 45 98 164 306 66 101 76 111 144 66 168 163 125 266 273 148 132 226 127 71 151 170 338 557 73 152 127 157 219 49 158 100 291 240 76 256 71 134 14 140 206 119 184 220 151 202 86 493 394 110 135 83 437 363 180 125 115 289 284 282 84 119 161 191 196 154 224 14 323 236 91 155 76 218 333 25 1 151 103 220 71 126 119 272 161 70 139 73 115 66 49 120 153 86 175 116 92 62 188 196 97 114 90 217 189 70 165 137 148 280 164 172 86 175 198 101 172 127 136 131 58 115 98 146 164 62 105 47 112 158 100 122 95 223 328 73 114 88 111 222 22 167 155 336 141 88 573 275 114 412 83 115 364 220 509 241 59 98 172 126 201 81 4 94 330 201 115 63 56 57 213 76 159 75 201 130 42 87 162 208 155 93 191 105 127 145 116 54 80 134 123 27 112 195 122 92 95 136 113 131 168 93 153 156 144 228 78 3 196 203 336 94 113 134 110 176 31 3 75 73 2 40 88 135 89 156 3 109 2 102 198 113 87 150 170 210 100 105 128 122 47 94 188 76 222 178 154 7 69 203 114 135 55 192 97 343 330 126 133 251 124 442 93 113 91 247 246 124 271 189 268 326 224 166 187 110 2 49 4 97 13 195 98 101 91 268 298 84 110 54 234 322 198 153 138 79 180 39 185 111 200 165 111 132 164 170 164 111 152 79 296 457 66 88 115 188 297 116 89 149 201 131 167 209 2 105 256 135 212 143 156 525 54 140 141 103 81 179 265 147 118 417 128 161 146 259 186 132
Manes.03G055200.v6.1 687 80 1149 227 311 635 240 917 97 41 1069 420 532 61 189 529 276 90 145 54 589 124 624 210 98 532 235 970 69 69 676 176 645 249 77 860 258 543 348 89 545 419 601 43 50 458 344 859 415 82 704 421 848 391 71 529 261 1107 127 87 159 280 715 8 40 482 228 708 240 98 360 760 486 16 15 577 293 908 245 119 386 197 2107 345 62 788 397 1542 639 363 550 365 1245 349 10 130 1478 384 1371 611 136 893 461 1301 11 52 1189 492 1707 190 72 617 255 688 5 60 1133 415 344 115 90 386 302 306 702 43 133 238 165 136 74 193 443 811 293 97 706 332 1042 192 51 1625 350 1145 629 242 440 302 2269 13 81 712 358 1601 182 144 841 438 1178 270 106 602 182 1062 127 170 328 306 6 452 124 601 301 1266 365 158 218 230 692 0 214 1021 444 1124 383 125 924 396 597 370 43 1669 813 410 2460 652 111 1560 331 2416 206 228 1290 537 703 336 180 770 316 2632 259 435 1410 452 955 430 121 1174 69 1157 646 123 1063 515 1708 243 40 708 34 1850 458 175 1048 138 950 232 129 2486 333 1364 346 164 3333 758 1306 370 349 1684 461 1639 348 125 4220 566 2783 541 12 1527 390 1141 362 161 1723 702 2182 458 296 1087 326 1602 512 253 2911 486 1918 531 229 6 84 536 1371 719 199 655 353 2699 281 87 713 377 662 333 124 669 283 1245 51 280 738 272 839 271 42 659 274 601 299 217 576 612 1070 596 179 385 288 563 249 77 540 276 1535 136 140 697 704 850 183 112 892 297 1428 391 10 588 480 1031 596 157 302 523 991 24 196 625 333 1644 326 204 968 847 705 413 129 866 327 1511 438 251 726 319 698 448 489 655 482 1285 432 142 716 209 998 167 159 144 569 507 1447 461 142 3565 877 2727 1076 138 2106 1821 1260 485 194 2083 329 8 689 24 744 40 2094 340 73 939 372 3606 118 78 463 324 929 192 118 883 221 1248 178 191 1294 583 2635 131 134 668 757 1541 138 259 718 365 436 188 102 414 313 880 511 215 432 207 2366 305 124 239 364 300 232 95 423 793 836 122 48 761 539 2835 164 137 1875 360 1256 370 173 531 386 835 433 155 1236 415 1441 246 272 2306 917 537 1372 444 112 667 544 374 361 98 1017 808 1591 175 86 361 6 1538 128 182 1025 390 1294 434 87 618 451 885 557 92 287 187 223 205 166 894 187 1153 297 124 1006 363 739 431 85 713 1141 3095 98 87 996 423 1751 319 97 1055 483 1025 94 128 342 334 1803 744 131 617 453 367 117 89 939 621 1632 400 184 980 378 1573 752 61 151 408 1882 204 101 2351 550 975 194 139 1026 1473 5301 168 114 520 726 305 1354 166 117 547 15 769 169 86 813 122 1027 60 53 629 271 1137 223 91 510 399 636 292 58 601 269 668 55 46 461 108 691 58 766 191 246 967 139 83 474 240 741 137 40 761 317 1169 183 94 587 5 1815 256 135 1036 225 258 199 68 101 7 755 102 10 496 193 751 229 119 36 262 29 470 123 510 206 758 178 67 618 570 735 41 93 321 456 1094 367 50 338 15 972 344 126 228 530 502 1389 363 93 577 259 1656 143 104 405 288 733 466 93 780 488 1179 251 165 825 363 1068 103 4 508 14 1238 18 94 459 310 789 202 113 807 329 877 193 174 587 393 631 100 180 443 390 1080 151 91 742 146 1619 200 164 263 359 908 315 162 348 466 537 211 205 1023 342 1114 100 175 630 578 12 255 171 770 327 1010 245 181 632 218 1107 104 91 847 515 1023 41 65 605 473 1110 203 99 420
Manes.03G055300.v6.1 215 27 646 459 443 517 431 448 333 414 470 364 334 112 802 601 440 51 125 82 476 395 409 329 244 123 294 402 185 511 88 525 358 541 406 382 247 294 63 531 408 649 333 156 339 437 261 394 228 164 402 435 294 422 159 277 344 367 282 175 158 280 323 13 293 317 192 319 346 368 390 505 142 19 21 236 317 526 117 226 291 241 83 416 69 121 89 238 433 426 221 349 329 499 3 210 815 1367 935 1036 733 849 651 531 14 577 573 800 1162 248 447 611 835 131 5 87 738 315 612 199 765 974 973 308 640 397 463 1169 63 725 889 258 824 889 309 484 252 697 494 494 507 992 810 732 201 138 477 700 571 26 192 339 514 365 393 673 406 715 708 770 378 1073 509 529 425 402 169 945 7 391 302 419 344 681 827 349 642 523 789 1 302 633 524 775 696 359 329 543 373 600 302 595 417 565 1137 799 344 486 453 608 602 539 727 768 218 528 494 435 522 1036 420 324 427 675 966 945 725 728 75 889 545 604 476 849 1209 510 27 305 19 889 900 750 560 197 558 409 830 447 504 720 241 500 981 453 1068 529 370 701 586 886 503 395 813 644 1131 696 16 579 373 594 429 516 654 610 517 489 334 466 421 488 485 747 641 433 852 555 554 7 76 567 710 353 595 764 972 712 479 495 564 520 344 470 286 306 455 812 79 511 409 993 836 704 425 393 617 350 707 600 407 526 333 412 725 318 346 714 397 289 360 440 353 287 381 944 974 1036 654 748 586 541 1019 671 8 494 1123 726 943 598 296 751 605 28 812 580 499 576 489 927 614 854 261 684 571 429 519 736 285 530 617 357 398 676 391 557 712 733 664 725 564 474 827 654 358 610 200 940 918 527 909 966 387 584 1138 573 616 890 418 410 654 773 580 17 971 76 508 28 880 1418 366 230 687 532 251 447 598 404 411 391 326 648 295 664 354 912 547 838 479 284 841 379 967 1361 205 624 1797 1789 1043 1118 690 296 715 1576 533 677 243 338 659 200 261 338 612 547 569 468 574 873 283 320 78 1113 771 730 341 827 819 738 979 648 526 380 318 169 1529 416 892 415 585 505 623 1030 347 495 606 482 242 1221 820 25 761 415 608 517 216 388 266 166 3 661 396 517 429 866 591 421 248 261 481 392 301 160 311 424 683 285 199 448 283 431 396 307 466 608 530 323 410 326 423 607 287 341 819 476 913 269 523 462 530 603 327 256 380 393 567 315 375 283 421 314 334 177 440 367 491 498 595 502 443 536 239 270 58 449 635 462 74 341 1048 497 202 418 308 299 1123 293 314 544 244 412 349 283 226 265 10 526 246 269 315 55 128 261 147 335 297 160 377 246 75 113 738 405 113 221 488 286 181 162 377 255 540 261 391 319 389 659 157 83 468 403 282 244 111 263 367 363 123 312 376 8 284 237 295 265 518 376 301 384 28 11 107 185 12 180 233 342 288 364 30 383 18 495 436 225 327 413 457 129 295 529 253 119 35 692 540 468 478 218 471 6 198 544 167 418 225 339 732 909 192 581 76 846 275 360 162 359 330 556 721 715 520 805 277 280 845 404 497 327 5 242 7 296 13 343 309 319 386 601 290 311 265 63 447 846 697 610 800 227 494 235 474 541 323 356 523 296 758 539 283 249 329 415 434 458 413 660 127 476 1105 522 284 803 39 417 789 487 5 350 244 419 365 384 277 498 427 448 577 76 104 530 544 462 23 198 587 794 621 840 275 381
Manes.03G055400.v6.1 8 0 12 8 1 7 7 11 3 6 13 3 6 0 3 9 14 0 1 2 5 2 17 6 3 12 1 0 2 11 3 10 13 13 2 10 17 5 4 2 8 9 10 2 1 11 10 5 2 3 10 10 12 7 2 3 10 16 4 4 6 0 8 0 1 2 9 9 13 3 8 16 11 0 0 8 4 5 1 5 4 0 11 2 1 7 3 6 11 6 6 6 15 9 0 0 16 12 29 18 11 10 11 28 0 2 18 11 6 4 26 14 8 3 0 1 5 14 15 12 14 16 13 2 4 14 4 5 0 8 6 3 8 7 0 3 2 7 3 5 1 16 9 61 8 4 5 1 27 0 5 14 6 11 4 2 32 6 15 8 6 17 16 30 12 22 5 10 0 3 5 11 5 36 8 1 6 7 21 0 3 12 3 28 7 6 6 4 8 5 1 10 2 5 58 19 13 0 10 10 22 22 7 13 13 6 30 16 10 60 27 28 12 14 12 27 14 9 0 20 14 12 14 17 27 16 0 8 0 27 28 8 20 1 29 25 19 16 6 4 9 8 12 6 35 16 9 9 9 16 9 1 12 11 25 14 0 5 9 26 7 8 8 6 10 6 3 16 21 45 42 4 6 14 7 10 11 0 1 13 24 20 9 28 9 17 11 29 27 14 23 17 9 12 25 44 6 10 18 20 36 7 9 17 18 46 32 19 11 31 15 21 19 23 25 42 29 6 21 28 39 13 14 30 14 22 10 6 18 10 6 11 0 12 11 17 8 8 5 12 15 1 26 5 21 55 21 44 11 21 10 21 11 14 16 32 12 7 29 32 46 13 7 12 14 21 36 18 17 12 22 24 11 23 9 1 25 8 14 17 21 17 7 0 15 12 4 9 28 4 16 1 13 0 26 0 37 39 10 8 2 12 4 9 2 6 8 16 5 19 1 42 15 12 8 13 22 10 10 18 8 34 4 22 42 15 13 3 13 15 12 80 19 19 22 8 29 3 5 23 24 17 36 3 22 24 19 5 0 21 18 44 12 4 30 24 34 14 4 18 15 21 12 6 29 11 46 19 23 22 14 5 18 18 2 12 17 2 5 17 16 11 5 15 11 7 1 16 34 6 39 27 30 10 7 6 14 37 11 13 7 3 8 5 16 12 2 15 9 17 32 18 37 25 47 11 12 13 9 10 32 12 31 12 29 22 19 29 5 3 14 5 11 7 21 24 16 29 46 10 20 23 31 25 11 20 16 38 21 12 4 15 63 7 5 13 7 25 8 14 16 14 98 16 5 16 3 4 3 5 3 9 1 14 6 8 10 6 2 9 2 12 13 11 3 14 4 5 8 3 5 5 1 9 7 1 6 5 20 1 6 2 2 16 6 3 10 10 7 5 3 1 8 23 7 1 8 0 2 5 12 14 11 1 8 6 1 1 2 0 0 13 7 11 13 15 0 5 0 20 5 7 20 11 2 1 13 11 11 6 0 5 10 10 3 2 4 0 6 1 2 8 15 1 20 14 1 4 6 20 2 13 6 9 15 3 3 6 8 11 8 3 6 3 18 2 0 4 0 3 0 7 8 15 20 0 1 6 4 3 9 3 10 6 13 6 9 10 2 42 5 0 14 0 8 5 3 3 0 16 7 10 5 12 1 3 1 9 10 3 1 10 6 7 0 2 3 7 3 6 8 14 13 9 22 8 0 16 1 29 0 0 8 6 8 19 1 5
Manes.03G055500.v6.1 83 3 52 11 18 93 16 19 5 4 85 31 24 0 11 84 24 4 4 6 33 25 31 1 9 38 26 20 7 5 63 26 32 5 8 109 39 10 26 20 57 19 20 3 9 73 19 17 6 6 192 53 49 19 7 142 30 39 20 8 84 15 37 0 6 49 27 14 18 9 122 56 33 1 0 95 73 25 5 10 70 31 32 11 5 54 40 30 25 16 71 30 55 23 0 4 105 42 52 21 8 145 66 46 0 6 104 45 73 9 14 74 53 11 0 1 108 46 31 3 7 69 40 14 23 12 41 27 3 21 15 133 52 44 0 2 261 54 54 13 8 575 50 83 24 10 230 77 82 3 8 155 102 85 14 21 50 90 69 17 4 253 34 55 13 10 106 45 4 11 10 208 40 74 22 11 153 52 48 0 16 149 48 51 15 12 184 55 36 19 5 62 206 28 72 9 6 383 42 82 6 6 217 62 23 7 21 218 27 42 12 10 116 30 49 27 14 215 13 44 16 14 234 36 76 10 8 240 3 69 22 7 225 29 42 10 16 129 14 29 28 5 267 56 63 16 8 123 51 62 7 5 69 42 56 8 0 56 27 56 11 11 83 23 65 5 16 140 45 48 20 4 55 37 25 15 21 0 31 53 82 17 22 275 15 145 27 34 209 22 48 21 14 255 39 78 2 33 209 60 94 31 7 240 20 53 26 2 67 32 40 15 15 209 20 47 19 7 81 16 27 8 22 318 68 54 10 17 69 32 31 6 1 101 26 55 23 15 165 72 46 3 11 84 21 44 14 11 181 68 32 16 10 373 26 55 6 10 151 37 58 29 10 329 93 74 6 16 222 23 50 9 5 9 52 41 39 25 16 136 12 79 79 8 165 65 38 18 9 98 23 2 21 29 217 0 72 15 13 212 112 69 15 9 131 53 27 15 14 166 25 43 17 17 112 74 68 16 14 83 61 32 7 10 235 57 34 26 17 54 12 19 23 30 249 42 69 13 5 156 33 25 13 9 103 44 34 24 0 260 34 55 13 12 100 38 40 47 14 233 41 48 17 14 296 23 46 14 13 70 108 41 101 12 3 291 58 8 42 7 201 61 42 13 9 140 1 75 19 16 34 31 33 18 3 69 59 23 5 1 56 19 19 3 12 87 13 24 8 7 114 54 27 10 4 66 57 48 4 3 87 23 43 18 13 99 30 17 5 2 33 29 32 11 8 92 24 24 6 6 41 44 46 16 5 35 37 36 12 5 20 53 44 26 4 54 122 60 10 23 41 21 158 15 8 74 152 44 64 13 6 94 0 36 19 6 60 8 14 3 3 69 26 39 18 6 109 22 18 11 5 62 29 25 11 8 71 24 34 1 123 33 30 71 8 9 78 24 45 6 6 92 9 41 10 6 35 0 34 11 22 38 27 32 4 9 18 2 16 18 1 47 20 37 12 7 38 25 5 15 11 82 28 51 23 12 43 39 43 5 1 56 59 43 11 5 166 0 33 35 10 20 55 26 78 8 10 141 19 68 8 11 63 27 22 16 10 70 34 44 12 16 157 31 82 3 0 104 0 36 2 1 81 20 36 12 11 125 39 22 10 17 173 29 38 5 5 82 30 38 13 13 190 14 77 16 13 40 19 39 3 6 75 21 28 19 29 147 28 38 7 2 166 30 2 2 6 74 30 39 6 8 83 22 67 6 20 92 49 47 9 11 135 31 34 9 8 26
Manes.03G055600.v6.1 0 0 0 0 0 0 0 0 0 0 0 0 0 0 0 0 0 0 0 0 0 0 0 0 0 0 0 0 0 0 0 0 0 0 0 0 0 0 0 0 0 0 0 0 0 0 0 0 0 0 0 0 0 0 0 0 0 0 0 0 0 0 0 0 0 0 0 0 4 0 0 0 0 0 0 0 0 0 0 0 0 0 0 0 0 0 0 0 0 0 0 0 0 0 0 0 0 0 0 0 0 0 0 0 0 0 0 0 0 0 0 0 0 0 0 0 0 1 0 0 0 0 0 0 0 0 0 0 0 0 0 0 0 0 0 0 0 0 0 0 0 0 0 0 0 0 0 0 0 0 0 0 0 0 0 0 0 0 0 0 0 0 0 0 0 0 0 0 0 0 0 0 0 0 0 0 1 0 0 0 0 0 0 0 0 0 0 0 0 0 0 0 0 0 0 0 0 0 0 0 0 0 0 0 0 0 0 0 0 0 0 0 0 0 0 0 0 0 0 1 0 0 0 0 0 0 0 0 0 0 0 0 0 7 0 0 0 0 0 0 0 0 0 0 0 0 0 0 1 0 0 0 0 0 0 18 0 1 0 0 0 0 0 2 0 0 0 0 0 0 0 0 0 2 0 2 0 0 0 0 0 0 0 0 4 0 0 0 0 0 0 0 0 0 0 1 0 0 1 0 0 0 0 0 0 0 0 0 0 0 0 0 0 0 0 0 0 0 0 0 0 0 0 0 0 0 0 0 0 0 1 0 0 0 0 0 0 0 0 0 0 0 0 0 3 0 0 0 0 0 0 0 0 0 0 0 0 0 0 0 0 0 0 0 0 0 0 0 0 0 0 0 0 0 0 0 0 0 0 0 0 0 0 0 0 0 0 0 0 0 0 0 0 0 0 0 0 0 0 0 0 0 0 0 0 0 0 0 0 0 0 0 0 0 0 0 0 0 0 0 0 0 0 0 0 0 0 0 0 0 0 0 0 0 0 0 0 0 0 0 0 0 0 0 0 0 0 0 0 0 1 1 0 0 1 1 0 0 0 0 0 0 0 0 0 0 0 0 0 0 0 0 0 0 0 0 0 0 0 0 0 0 0 0 0 0 0 0 0 0 0 0 0 0 0 0 0 0 0 0 0 0 1 0 0 0 0 0 0 0 0 0 0 0 0 0 0 0 0 0 0 0 0 0 0 0 0 0 0 0 0 0 0 0 0 0 1 0 0 0 0 3 0 0 0 0 0 0 0 0 0 0 0 0 0 0 0 0 0 0 0 0 1 0 0 0 0 0 0 0 0 0 0 0 0 0 0 0 0 1 0 0 0 0 0 0 0 0 0 0 0 0 0 0 0 0 0 1 0 0 0 0 0 0 0 0 0 0 0 0 0 0 0 0 0 0 0 0 0 0 0 0 0 0 0 0 0 0 0 0 0 0 0 0 0 0 0 0 0 0 0 0 0 0 0 0 0 0 0 0 0 0 0 0 0 0 0 0 0 0 0 1 1 0 0 0 0 0 0 0 0 0 0 0 0 2 0 0 6 0 0 0 0 0 0 0 0 0 0 0 0 0 0 0 0 2 0 0 0 0 5 0 0 0 0 0 0 0 0 0 0 0 0 0 0 7 0 0 0 0 0 0 0 0 1 0 0 0 0 0 0 0 0 0 0 0 0 0 0 0 0 0 0 0 0 0 0 0 0 0 0 0 0 0 0 0 0 0
Manes.03G055700.v6.1 0 0 0 0 0 0 0 0 0 0 0 0 0 0 0 0 0 0 0 0 0 0 0 0 0 0 0 0 0 0 0 0 0 0 0 0 0 0 0 0 0 0 0 0 0 0 0 0 0 0 0 0 0 0 0 0 0 0 0 0 0 0 0 0 0 0 0 0 0 0 0 0 0 0 0 0 0 0 0 0 0 0 0 0 0 0 0 0 0 0 0 0 0 0 0 0 0 0 0 0 0 0 0 0 0 0 0 0 0 0 0 0 0 0 0 0 0 0 0 0 0 0 0 0 0 0 0 0 0 0 0 0 0 0 0 0 0 0 0 0 0 0 0 0 0 0 0 0 0 0 0 0 0 0 0 0 0 0 0 0 0 0 0 0 0 0 0 0 0 0 0 0 0 0 0 0 0 0 0 0 0 0 0 0 0 0 0 0 0 0 0 0 0 0 0 0 0 0 0 0 0 0 0 0 0 0 0 0 0 0 0 0 0 0 0 0 0 0 0 0 0 0 0 0 0 0 0 0 0 0 0 0 0 0 0 0 0 0 0 0 0 0 0 0 0 0 0 0 0 0 0 0 0 0 0 0 0 0 0 0 0 0 0 0 0 0 0 0 0 0 0 0 0 0 0 0 0 0 0 0 0 0 0 0 0 0 0 0 0 0 0 0 0 0 0 0 0 0 0 0 0 0 0 0 0 0 0 0 0 0 0 0 0 0 0 0 0 0 0 0 0 0 0 0 0 0 0 0 0 0 0 0 0 0 0 0 0 0 0 0 0 0 0 0 0 0 0 0 0 0 0 0 0 0 0 0 0 0 0 0 0 0 0 0 0 0 0 0 0 0 0 0 0 0 0 0 0 0 0 0 0 0 0 0 0 0 0 0 0 0 0 0 0 0 0 0 0 0 0 0 0 0 0 0 0 0 0 0 0 0 0 0 0 0 0 0 0 0 0 0 0 1 0 0 0 0 0 0 0 0 0 0 0 0 0 0 0 0 0 0 0 0 0 0 0 0 0 0 0 0 0 0 0 0 0 0 0 0 0 0 0 0 0 0 0 0 0 0 0 0 0 0 0 0 0 0 0 0 0 0 0 0 0 0 0 0 0 0 0 0 0 0 0 0 0 0 0 0 0 0 0 0 0 0 0 0 0 0 0 0 0 0 0 0 0 0 0 0 0 0 0 0 0 0 0 0 0 0 0 0 0 0 0 0 0 0 0 0 0 0 0 0 0 0 0 0 0 0 0 0 0 0 0 0 0 0 0 0 0 0 0 0 0 0 0 0 0 0 0 0 0 0 0 0 0 0 0 0 0 0 0 0 0 0 0 0 0 0 0 0 0 0 0 0 0 0 0 0 0 0 0 0 0 0 0 0 0 0 0 0 0 0 0 0 0 0 0 0 0 0 0 0 0 0 0 0 0 0 0 0 0 0 0 0 0 0 0 0 0 0 0 0 0 0 0 0 0 0 0 0 0 0 0 0 0 0 0 0 0 0 0 0 0 0 0 0 0 0 0 0 0 0 0 0 0 0 0 0 0 0 0 0 0 0 0 0 0 0 0 2 0 0 0 0 0 0 0 0 0 0 0 0 0 0 0 0 0 0 0 0 0 0 0 0 0 0 0 0 0 0 0 0 0 0 0 0 0 0 0 0 0 0 0 0 0 0 0 0 0 0 0 0 0 0 0 0 0 0 0 0 0 0 0 0 0 0 0 0
Manes.03G055800.v6.1 9 3 39 11 6 30 43 36 16 0 32 1 20 1 8 36 24 12 2 0 22 13 50 17 9 18 20 9 2 0 13 2 40 11 2 41 7 18 2 4 35 30 18 4 4 14 16 32 3 2 28 6 10 1 0 30 2 34 9 3 3 6 19 0 1 7 24 14 49 11 23 24 5 1 0 86 9 24 7 6 17 16 14 69 0 16 8 19 21 31 9 23 58 21 0 3 39 12 68 4 0 89 77 41 0 7 74 62 37 17 6 21 7 8 2 1 88 26 114 9 20 57 42 3 17 0 8 3 4 10 2 4 12 32 23 2 21 7 67 32 0 125 23 107 23 3 39 7 95 1 2 38 11 62 50 1 47 11 33 2 0 51 18 41 2 0 3 40 0 4 1 17 4 79 4 5 9 28 43 0 1 53 2 49 14 2 45 20 10 40 1 54 19 8 44 92 5 43 36 172 14 7 153 29 35 24 3 10 17 119 7 26 48 9 80 18 6 11 5 90 5 1 4 9 114 28 0 28 0 113 224 7 16 57 44 33 3 63 30 148 23 16 113 19 72 29 9 57 4 87 35 3 46 13 41 7 1 9 11 91 0 7 23 54 62 3 5 47 51 124 20 4 22 37 50 8 4 0 3 14 67 45 13 19 32 104 13 4 65 15 43 24 10 9 8 104 10 27 55 25 138 12 4 27 26 105 22 9 25 25 193 52 26 21 11 90 3 3 11 21 44 17 15 168 42 109 44 8 106 21 56 77 0 23 41 142 28 16 27 12 70 10 8 32 18 54 10 5 48 64 21 184 30 4 13 92 39 7 67 25 294 9 3 30 6 82 26 9 33 10 87 5 16 3 122 5 216 27 3 260 215 116 125 34 313 46 61 45 47 68 43 2 14 1 10 4 64 9 6 106 18 96 23 5 23 20 99 44 19 123 13 174 22 25 119 31 203 18 7 169 6 215 60 23 100 19 122 37 21 70 98 189 15 11 16 20 151 8 9 16 20 16 1 2 72 23 15 2 0 22 31 72 4 8 144 16 136 3 2 51 7 136 7 6 39 15 188 11 7 133 54 35 79 15 5 41 19 0 102 3 123 41 6 10 2 24 0 64 12 12 67 18 48 39 1 75 7 39 9 1 6 2 8 4 8 20 0 38 2 1 94 17 71 27 4 63 22 134 7 11 59 14 105 18 5 14 53 36 0 7 57 37 65 31 14 96 29 64 45 17 105 70 71 24 8 46 7 46 33 2 75 23 76 6 0 9 4 44 41 5 64 16 194 1 1 11 36 12 28 55 9 34 1 84 8 8 33 17 10 1 0 17 3 20 9 2 10 1 31 50 1 9 4 31 18 2 6 9 34 2 57 12 43 85 0 0 60 4 21 7 2 22 14 29 0 4 77 1 20 8 6 58 52 116 4 6 1 1 3 1 1 57 23 26 17 2 1 14 1 19 2 14 31 18 2 0 14 15 8 6 0 17 15 46 40 3 1 0 7 4 0 12 74 9 114 11 0 40 16 59 7 6 6 5 35 90 28 25 84 53 9 8 25 30 51 3 0 5 0 25 0 3 29 15 105 14 8 49 12 29 10 4 17 11 86 4 2 100 19 110 35 11 154 17 163 3 8 15 38 156 7 1 53 138 7 2 0 95 25 86 41 3 53 16 1 24 1 33 9 49 9 3 77 46 54 0 1 85 24 48 8 4 42 12 15 35 8 27
Manes.03G055900.v6.1 23 9 80 36 72 16 27 37 23 25 38 67 40 17 63 16 28 6 34 27 12 2 43 22 28 16 42 5 10 38 28 16 45 38 62 13 23 27 22 24 19 64 45 13 36 24 28 17 54 28 35 52 50 47 28 14 16 34 18 46 45 45 54 1 49 31 31 21 28 23 47 66 113 4 10 7 83 36 21 99 21 12 22 36 26 93 70 81 89 72 17 33 32 29 1 47 44 22 48 32 83 35 33 50 0 71 30 48 24 82 71 13 36 37 1 0 23 44 19 19 40 26 31 17 66 18 12 30 7 62 12 16 56 24 12 29 21 38 22 38 30 37 32 25 57 68 16 35 33 0 50 28 38 61 39 28 34 50 30 49 68 35 20 66 32 53 19 31 0 33 31 27 42 28 25 55 23 15 32 0 57 49 32 47 56 44 15 58 65 28 122 55 16 39 131 45 47 28 52 123 44 50 15 52 39 66 52 19 28 38 34 40 9 22 41 43 41 29 0 44 38 48 25 32 47 38 0 15 2 121 43 37 29 7 32 38 45 28 19 32 26 26 33 30 29 45 22 31 34 58 23 46 14 31 40 25 0 4 14 12 22 14 12 46 36 40 33 17 22 26 60 37 15 19 22 30 33 0 2 25 29 46 40 60 20 27 63 59 25 24 22 46 21 27 45 49 14 62 15 19 22 32 16 25 32 39 27 30 29 35 35 26 32 25 19 55 17 22 22 15 18 8 21 31 27 18 24 40 11 13 8 30 0 7 30 30 39 39 9 17 24 0 46 13 22 29 40 23 23 20 27 49 35 21 29 44 19 60 26 14 25 24 19 19 29 24 52 43 25 42 47 42 29 28 8 24 57 41 39 27 35 89 45 55 19 56 13 41 22 30 24 2 35 10 46 0 40 66 31 7 26 29 15 59 24 12 13 51 83 40 12 49 26 67 4 20 23 17 32 19 34 54 34 40 18 17 22 25 10 11 35 37 33 32 44 27 62 24 31 22 20 16 44 21 8 50 20 31 0 33 55 47 27 21 41 51 28 33 64 18 43 34 39 31 44 14 26 54 23 48 21 22 37 32 33 26 14 10 27 82 29 50 53 53 107 4 0 22 18 13 43 23 82 27 34 8 34 26 39 16 9 13 10 15 23 18 17 41 27 89 33 38 40 37 27 5 30 52 22 41 12 22 48 29 29 19 33 25 21 42 23 14 20 19 14 9 27 21 37 26 11 29 38 22 44 28 42 59 19 29 1 31 80 40 83 27 39 64 18 39 15 27 200 33 39 25 30 18 48 24 104 16 2 42 41 23 25 17 89 13 41 10 43 102 23 20 17 47 34 27 31 9 36 35 14 28 23 12 31 19 15 11 12 38 63 36 11 29 32 32 35 17 30 86 23 35 16 0 39 35 39 31 19 27 22 19 26 2 24 33 5 7 21 33 15 36 1 21 1 21 29 37 20 47 21 60 45 53 16 26 58 17 28 31 54 51 30 1 39 52 109 23 10 77 58 42 97 29 29 86 41 66 18 42 59 68 58 46 43 30 29 32 42 42 68 28 5 31 1 17 0 46 15 10 31 44 24 17 49 91 16 61 9 37 29 10 45 3 20 46 18 29 33 21 55 50 23 5 12 27 37 41 21 28 15 57 18 37 35 22 14 63 16 67 1 27 44 8 61 29 46 54 21 16 43 27 45 19 39 52 10 67 23 19 30 15 35 37
Manes.03G056000.v6.1 0 0 1 2 12 0 3 1 0 1 0 0 0 0 4 1 1 0 4 0 1 1 2 4 0 1 3 0 0 2 1 0 0 1 2 0 4 0 1 0 0 6 2 3 0 1 1 0 1 0 0 2 1 3 4 1 1 0 1 1 1 1 0 0 0 0 7 2 3 2 1 4 1 1 4 0 1 1 4 1 1 10 0 0 1 0 10 0 4 5 1 2 0 2 0 6 0 4 2 1 5 1 0 2 0 4 0 3 1 1 4 0 0 0 0 0 0 5 8 3 6 0 0 0 0 8 0 2 0 0 0 0 1 0 0 0 0 1 1 0 2 1 2 2 0 0 3 1 0 0 1 1 6 2 5 2 0 8 1 2 2 1 0 0 2 1 0 0 0 0 1 0 1 0 0 1 0 0 1 0 1 1 2 1 2 2 1 7 3 6 2 1 0 4 2 4 4 2 4 2 6 8 1 8 1 10 10 0 8 1 6 9 0 9 0 4 1 3 0 0 10 2 3 5 3 2 0 2 0 2 2 4 0 2 1 2 1 2 5 4 4 3 1 1 1 4 1 2 6 0 4 0 0 1 1 4 0 0 2 3 0 3 0 2 0 3 0 0 4 1 2 4 0 7 2 0 3 0 0 4 1 0 1 2 4 1 3 0 2 4 1 2 2 14 14 6 20 14 1 7 3 6 4 2 6 0 1 0 1 12 4 4 0 5 5 1 2 2 9 3 0 0 0 7 1 1 1 1 2 7 3 2 0 3 2 4 0 8 0 0 3 0 1 3 4 2 3 8 5 1 2 1 1 3 11 2 0 2 1 4 3 6 5 2 9 2 2 2 6 2 2 2 1 0 0 2 2 1 1 1 0 1 12 4 0 5 2 1 3 0 4 0 5 2 6 0 2 5 1 6 6 0 19 0 10 1 1 6 2 2 1 12 0 8 1 4 1 5 3 0 8 2 7 2 6 3 4 2 0 0 11 10 1 2 5 6 2 12 9 5 4 3 6 1 7 7 0 2 0 4 4 1 4 0 7 11 5 2 1 3 5 0 3 0 1 1 2 7 3 1 2 2 0 2 0 5 2 0 0 4 1 9 1 8 1 0 0 1 0 1 5 5 2 7 0 5 7 10 3 2 3 6 6 5 0 4 5 6 0 1 4 3 6 3 4 3 4 4 1 0 0 1 8 5 3 7 1 3 0 3 0 2 3 0 0 2 9 0 8 0 1 3 0 3 3 0 5 2 0 4 1 2 6 14 2 0 2 2 10 7 1 6 0 0 1 7 1 10 1 5 4 2 0 4 45 1 1 10 0 15 12 0 2 0 2 0 1 0 9 5 2 0 2 1 42 3 0 5 1 5 0 1 3 1 2 1 2 3 0 7 6 0 5 6 4 6 1 0 0 1 13 4 11 0 7 0 0 1 1 4 0 0 4 0 5 2 3 4 1 2 2 2 7 1 8 3 0 15 4 52 2 1 3 0 3 1 0 0 3 0 3 4 0 1 2 0 2 7 9 1 2 0 0 6 0 3 2 0 9 1 23 15 2 3 0 3 0 2 0 1 0 0 0 0 3 0 4 1 4 4 1 6 0 7 0 4 0 1 1 1 3 1 2 8 2 0 9 0 3 1 2 2 0 0 0 20 7 0 0 1 16 14 0 17 0 8 0 0 6 1 7 0 1 16 1 27 0 3 1 3 33 2 1 3 0 10 12 8
Manes.03G056100.v6.1 0 0 0 1 4 0 0 0 0 0 0 0 0 0 0 0 0 0 0 0 0 1 1 0 0 0 0 0 1 0 0 1 0 0 0 0 0 0 0 0 0 0 1 0 0 0 0 0 0 0 0 0 0 0 0 0 3 3 0 0 0 0 1 0 0 0 0 1 0 0 0 40 0 0 0 0 0 1 0 0 0 7 1 0 0 0 0 0 0 0 1 2 1 1 0 0 0 6 0 0 0 0 0 0 0 0 0 0 0 0 0 0 0 0 0 0 0 0 0 0 0 0 0 0 0 0 0 0 0 1 0 0 0 0 0 0 0 0 0 0 0 0 0 0 0 0 0 0 0 0 0 0 0 0 0 0 0 0 0 0 0 0 0 2 0 2 0 2 0 0 16 0 0 0 0 0 0 0 0 0 0 0 0 0 0 4 0 0 1 0 0 0 0 3 14 4 1 2 1 2 3 6 0 0 1 2 1 0 5 7 7 7 0 14 1 5 0 3 3 0 1 0 0 3 1 2 0 0 1 1 12 14 1 1 10 6 3 33 62 21 145 229 10 75 2 155 99 18 22 6 105 34 5 67 24 109 1 2 70 0 52 57 3 43 3 34 87 27 98 75 394 72 20 80 33 55 185 1 0 10 15 16 0 2 0 6 0 2 3 9 1 21 24 0 6 1 0 6 10 107 8 109 7 3 7 15 0 1 0 2 0 17 39 1 1 1 2 1 0 1 0 0 3 0 3 0 1 31 0 0 2 9 0 0 4 2 10 0 0 1 0 1 0 0 38 17 86 36 1 0 7 60 33 0 4 6 45 17 51 66 62 88 17 0 5 3 100 41 0 3 0 1 1 0 1 0 3 16 5 0 1 0 0 0 1 1 1 7 3 5 122 0 335 9 0 0 0 3 0 0 17 10 4 0 2 1 1 0 0 0 0 3 0 3 0 4 1 0 0 0 1 1 0 1 0 0 1 7 14 6 1 3 13 4 0 5 5 0 3 0 3 0 0 0 0 0 4 0 0 3 2 0 2 1 1 0 0 1 0 0 0 3 3 0 2 0 2 4 8 5 4 18 10 9 0 1 22 1 21 5 0 1 2 0 0 0 0 0 0 0 0 2 3 351 48 1 0 0 251 39 1 5 4 57 180 1 0 0 226 1 0 0 0 202 66 0 0 0 1 0 0 0 1 166 43 9 0 1 17 87 0 0 0 80 55 0 1 8 19 3 0 1 1 15 13 0 123 0 111 26 0 8 6 0 0 0 0 0 3 3 2 2 1 3 0 2 1 16 15 3 1 0 0 8 1 0 3 1 1 1 0 2 73 6 1 35 0 0 18 1 0 3 4 8 2 0 0 0 5 0 0 1 2 0 0 0 0 0 5 0 0 0 1 5 22 0 0 1 4 95 65 0 0 3 104 0 0 0 0 0 0 12 51 28 39 3 1 2 3 0 34 3 5 12 35 4 7 55 4 12 1 1 15 2 100 11 0 0 4 3 18 0 1 15 4 0 0 0 2 9 1 0 4 7 20 1 0 1 1 0 0 1 0 0 11 0 0 0 0 0 0 0 0 0 7 2 0 0 0 0 0 0 0 2 0 27 0 0 1 6 0 0 0 2 1 0 0 0 1 1 0 0 0 1 3 0 3 0 3 0 6 9 0 45 0 35 27 0 0 4 91 8 9 16 22 0 2 0 19 39 2 8 0 0 4 16 0 0
Manes.03G056200.v6.1 1 1 2 6 9 3 2 1 1 0 2 1 3 0 11 0 3 1 0 1 0 1 2 0 0 0 0 3 1 0 1 3 3 3 1 1 0 1 1 4 0 6 1 3 1 0 0 1 2 0 3 1 2 11 3 0 1 4 1 4 3 1 7 0 3 0 0 0 1 3 2 5 0 0 0 3 3 2 3 5 0 5 0 4 0 0 1 1 3 3 2 1 1 1 0 8 4 1 1 0 5 0 0 2 0 0 1 8 1 1 8 3 3 2 0 0 0 0 1 2 1 6 5 3 9 4 0 3 0 2 0 0 4 1 0 0 1 1 1 0 1 1 3 1 0 0 1 3 3 0 2 0 0 1 0 4 2 2 2 1 5 2 1 0 4 0 0 1 0 1 6 1 2 1 0 0 5 0 0 0 1 0 1 3 4 5 0 1 0 3 0 2 1 3 1 8 8 0 5 1 4 1 1 3 0 2 7 0 10 6 5 9 2 2 1 2 3 1 0 2 5 3 1 11 6 2 0 0 0 1 8 1 1 0 1 4 0 4 4 3 1 5 2 9 1 7 4 1 3 1 14 7 1 4 4 5 0 3 1 3 12 7 0 9 1 2 0 1 4 0 7 1 0 0 4 3 2 0 0 3 2 10 7 4 1 0 8 7 0 3 0 5 9 5 1 1 0 5 1 5 0 1 1 0 1 3 5 6 0 0 4 5 10 1 4 3 5 2 0 6 2 0 3 8 15 5 2 3 0 0 1 2 0 0 4 1 0 2 2 5 2 0 5 3 4 0 4 8 4 3 1 7 5 1 0 1 7 0 0 0 0 3 4 2 8 2 19 5 1 9 5 6 4 3 3 6 1 6 12 0 4 1 0 0 3 3 0 8 10 4 5 0 13 0 2 0 3 13 1 3 6 2 3 5 3 3 1 3 1 0 1 2 0 9 0 9 2 2 6 2 0 6 0 19 9 4 1 6 4 0 6 5 3 5 3 2 2 6 7 0 2 0 1 4 5 5 0 0 0 3 7 0 0 9 2 0 4 7 6 4 2 1 5 4 4 0 4 15 6 4 0 0 7 6 5 2 2 1 2 2 0 14 0 7 3 1 0 1 10 0 5 8 3 8 6 3 5 3 5 2 1 2 1 2 7 2 2 7 2 1 0 0 0 8 1 6 3 8 1 6 1 4 7 7 3 0 2 4 1 2 1 0 1 3 7 2 3 0 2 6 2 1 2 4 9 6 2 1 5 0 0 4 6 4 0 2 3 1 6 1 1 1 5 1 3 1 0 0 0 1 2 0 2 3 1 9 1 0 3 2 0 1 0 0 5 4 0 0 0 5 0 0 1 0 0 1 0 0 1 4 0 0 4 1 1 2 1 6 0 1 5 1 2 0 0 0 2 0 1 5 18 1 6 1 12 8 0 0 0 1 0 0 2 1 3 0 0 0 0 3 2 0 1 2 2 6 4 0 2 1 0 0 4 1 3 0 5 1 0 0 0 0 0 0 3 13 1 6 2 1 5 1 0 5 2 13 6 0 0 0 0 1 3 10 1 2 0 0 0 0 0 3 4 4 2 7 1 2 0 0 2 11 0 2 2 1 7 6 0 5 3 2 1 0 2 0 3 0 0 6 2 4 2 0 0 1 2 5 2 1 0 0 6 5 0 3 0 0 1 0 5 1 0 0 1 0 3 0 0 1 0 1 5 3 3 2 0 2
Manes.03G056300.v6.1 0 1 0 0 4 1 0 1 0 0 0 0 0 0 4 0 0 0 0 1 0 0 0 2 0 0 0 0 0 1 0 1 0 0 0 0 0 0 0 0 0 0 0 3 0 0 0 0 0 0 0 0 0 2 0 1 0 2 1 0 0 0 0 0 0 0 0 1 2 5 0 0 0 0 0 0 0 0 0 2 2 0 0 0 1 0 1 2 0 3 0 2 0 1 0 0 0 0 4 0 0 0 0 2 0 0 0 0 0 0 0 0 1 0 0 1 0 1 0 0 1 0 0 0 0 4 0 0 0 0 0 0 0 0 0 0 0 0 0 0 0 0 0 0 1 0 0 0 2 0 1 0 0 1 1 0 0 0 2 0 0 0 0 0 0 1 0 0 0 0 1 0 0 0 3 3 0 0 0 0 0 0 0 0 1 0 0 1 5 1 0 4 0 3 2 0 3 0 0 2 0 2 1 0 1 0 1 0 1 2 0 0 0 1 0 0 1 0 0 0 0 0 0 0 0 0 0 0 0 0 0 0 0 0 0 1 3 0 0 8 0 3 2 0 2 0 1 0 1 1 6 1 0 1 2 0 0 0 0 0 0 4 0 2 0 1 0 0 1 1 0 0 0 0 0 0 2 0 0 0 2 2 3 0 0 0 0 5 0 0 0 4 3 0 1 1 0 1 0 0 2 0 1 0 1 0 0 3 0 3 0 3 1 0 0 2 1 2 0 0 0 0 1 1 0 0 0 0 0 0 0 0 0 0 1 1 7 2 0 0 1 0 0 1 0 0 0 1 0 0 0 0 1 0 0 1 0 0 1 0 1 3 0 1 0 2 1 0 0 0 0 1 4 0 0 0 2 0 1 0 0 3 1 0 1 0 0 0 4 0 0 0 0 0 0 0 2 0 6 0 0 1 0 0 0 0 0 0 2 0 0 2 0 1 0 0 0 0 1 1 0 1 0 6 0 4 3 0 0 0 0 0 1 4 2 0 0 3 1 0 2 3 4 1 0 0 2 0 3 0 0 5 3 2 0 0 0 1 1 0 0 0 1 0 0 0 1 0 0 0 0 0 0 0 0 0 0 0 0 0 0 0 0 0 0 0 0 0 0 0 1 1 2 0 0 1 0 0 0 0 0 0 0 0 0 0 0 0 0 1 0 1 2 0 0 0 0 0 0 1 0 1 2 1 1 0 0 3 0 1 0 0 0 0 1 0 0 0 0 0 0 0 2 5 0 1 0 0 0 0 0 0 2 0 0 1 0 0 2 1 0 0 3 0 1 0 0 6 1 1 2 0 0 4 4 3 0 0 2 0 0 1 4 0 0 5 0 0 3 0 5 0 2 3 3 4 0 1 1 1 0 0 0 0 3 0 0 3 1 0 0 0 0 1 1 9 1 1 0 0 0 10 1 0 1 0 9 0 0 2 0 1 2 2 2 3 0 0 1 2 0 0 3 0 1 33 3 1 1 4 2 0 2 0 0 0 0 0 0 0 1 1 4 0 1 3 0 2 7 0 1 1 1 3 14 3 8 0 5 0 30 14 0 1 1 0 0 0 0 0 0 3 0 0 5 0 4 0 0 5 0 0 0 1 0 0 3 0 0 1 6 1 0 0 0 2 7 0 2 1 0 1 0 0 0 3 1 1 0 0 0 0 0 0 0 2 6 1 0 0 0 0 0 2 1 12 4 0 0 13 9 8 0 0 0 4 3 0
Manes.03G056400.v6.1 1 0 12 4 6 3 4 8 1 6 1 1 4 1 3 1 4 0 1 0 2 3 11 3 3 1 4 1 3 8 1 0 8 2 6 0 3 2 0 5 2 11 2 4 1 3 4 3 1 4 1 5 6 1 2 1 12 1 3 3 1 7 2 0 3 1 2 1 6 3 2 7 1 0 0 2 3 4 0 1 1 6 4 8 3 3 1 2 8 3 0 8 6 4 0 0 12 2 11 13 11 1 13 6 0 2 3 6 2 7 2 0 3 2 0 3 4 9 12 0 6 2 5 1 5 2 3 1 0 3 1 4 4 8 0 3 1 3 1 7 5 3 6 1 0 2 1 2 12 2 7 1 0 6 5 4 3 5 7 0 1 5 3 18 4 2 2 1 0 3 1 1 3 7 3 5 6 11 1 0 2 3 3 18 4 2 2 2 4 0 0 7 0 5 12 16 1 4 17 10 9 9 0 5 5 6 15 4 3 13 1 4 1 5 0 1 7 3 1 16 10 7 3 11 18 12 0 2 1 9 14 4 4 0 10 6 6 3 5 7 3 2 8 4 12 11 9 3 4 15 5 0 2 9 8 0 0 7 3 13 8 1 0 7 2 5 0 1 7 2 3 5 1 1 7 1 8 0 7 4 10 7 5 9 5 9 13 6 20 9 4 16 6 6 11 22 0 17 4 2 18 3 2 9 6 2 8 2 3 2 7 6 6 16 4 18 7 3 7 0 8 0 2 11 6 3 3 4 2 4 2 3 0 5 9 6 5 6 2 6 2 0 6 0 0 16 5 15 4 1 6 3 7 7 2 7 1 6 6 10 5 10 2 0 5 7 5 4 1 3 11 6 7 2 2 1 9 11 2 1 6 8 1 11 2 12 0 4 0 2 2 0 5 0 10 0 12 2 2 1 3 3 1 4 2 1 1 3 4 1 2 8 3 9 0 1 1 4 6 1 7 14 1 14 18 18 7 3 12 9 8 22 9 22 5 4 13 4 3 11 3 3 6 4 15 14 1 0 0 16 11 9 4 7 0 0 5 8 2 9 6 2 6 4 16 1 13 9 7 11 2 3 7 4 2 8 1 2 3 5 3 2 5 2 3 3 0 8 6 4 11 1 10 4 6 0 1 7 1 0 5 7 3 8 2 5 1 8 10 6 4 2 11 4 3 2 11 9 4 1 3 2 11 1 10 1 3 7 6 6 0 4 4 6 4 1 10 1 3 7 3 8 4 10 10 6 6 6 0 9 1 5 12 1 1 3 18 11 1 6 0 4 27 10 16 2 3 2 2 1 2 1 0 2 1 1 2 5 6 0 9 0 3 7 1 0 2 4 9 6 0 0 5 0 6 0 4 0 11 5 5 0 1 5 2 2 0 3 5 2 1 0 7 8 0 1 0 0 1 1 2 8 6 7 3 0 0 0 0 0 0 3 12 1 3 2 0 8 0 1 4 3 3 5 0 4 4 2 4 6 0 8 5 5 8 2 1 0 1 3 1 2 2 3 4 4 1 1 3 9 3 3 1 7 3 3 12 4 4 14 11 2 0 2 7 6 0 0 0 0 0 2 0 2 11 2 3 1 1 2 4 6 6 6 13 5 10 0 2 7 4 4 0 0 8 5 9 1 2 4 0 5 1 3 3 1 8 0 1 2 2 7 3 5 0 3 4 3 6 3 1 3 0 2 8 2 1 0 2 7 1 3 2 5 1 5 5 0
Manes.03G056500.v6.1 1 0 12 13 10 3 4 27 17 3 4 7 31 0 9 2 12 0 0 1 1 10 8 18 9 1 4 0 6 3 1 11 31 13 3 1 9 1 5 16 3 8 5 18 2 3 5 4 6 0 5 30 5 15 3 3 13 7 8 1 1 4 7 0 0 0 4 2 16 4 2 26 26 0 1 3 11 22 3 11 3 14 0 23 2 2 8 6 10 8 0 2 20 17 0 0 3 16 14 25 21 8 14 16 0 16 10 16 7 2 6 1 9 2 0 12 4 11 38 24 23 7 12 13 32 5 2 25 0 28 30 6 4 45 0 12 4 18 11 20 3 6 13 33 6 1 10 17 33 0 13 3 15 17 17 42 4 17 21 16 6 4 12 12 11 21 4 27 1 8 9 2 11 30 1 10 4 20 24 0 8 13 17 82 13 15 4 13 8 12 13 20 3 31 59 28 17 3 24 47 26 30 11 28 9 37 33 1 12 49 10 13 6 19 16 35 16 6 11 22 18 25 1 14 74 28 0 5 1 34 35 32 2 0 24 29 21 5 19 106 18 9 21 18 27 22 10 6 15 43 4 24 9 22 58 30 1 1 20 36 20 13 2 19 20 14 27 2 20 21 31 10 3 25 45 9 15 0 10 27 73 30 27 12 10 14 22 24 21 19 6 23 13 18 24 37 29 40 14 35 32 33 21 4 14 40 15 24 3 11 37 29 28 4 8 27 17 16 4 12 15 5 15 16 36 75 13 27 7 22 8 24 0 7 28 47 12 35 8 19 13 1 16 6 14 29 22 31 7 32 12 31 27 10 22 88 28 23 9 1 46 49 2 8 20 32 21 29 7 17 17 25 7 10 15 12 97 20 41 13 31 44 19 25 33 47 8 18 45 4 25 0 33 0 17 0 84 65 22 5 32 13 8 15 6 15 11 19 29 10 6 25 13 43 4 16 30 5 17 5 37 44 24 33 19 32 43 39 30 7 38 40 37 40 7 12 28 48 18 14 30 30 33 14 12 73 4 11 0 8 27 38 89 29 12 9 34 33 12 10 22 9 52 10 12 15 34 31 24 37 4 21 12 20 16 3 24 0 26 21 8 22 2 23 3 2 0 2 18 9 6 15 7 12 12 12 6 14 11 7 3 10 14 15 20 8 6 15 45 5 6 14 21 15 7 7 17 39 3 12 12 6 41 17 16 4 13 9 9 16 3 16 4 12 13 4 16 20 9 28 3 8 26 14 33 4 13 9 16 11 9 16 23 38 7 1 16 47 40 14 2 8 41 15 7 12 9 30 7 33 15 7 2 70 135 7 5 38 7 34 20 7 28 5 6 20 1 8 24 32 7 3 11 25 81 13 6 31 28 27 6 3 27 41 33 5 8 33 16 27 14 2 6 19 6 13 10 1 6 21 4 14 32 11 47 22 19 0 2 2 0 9 49 22 40 3 3 31 1 29 10 4 40 7 43 16 5 27 38 33 4 3 16 16 9 5 1 0 5 21 9 23 16 12 46 26 6 7 55 62 9 6 3 24 87 55 32 11 21 19 126 12 5 19 27 6 1 8 0 22 2 36 3 9 36 11 12 7 11 26 10 22 13 24 58 14 29 8 13 29 40 8 10 11 20 26 74 1 26 64 16 5 1 14 0 56 25 8 19 8 91 35 8 25 0 30 5 5 20 11 25 9 7 70 28 30 8 12 11 90 90 29 3 44 25 62 31 27
Manes.03G056600.v6.1 7 3 3 6 5 5 3 4 5 5 4 5 7 1 9 8 11 3 4 0 4 2 5 9 5 2 21 2 2 7 5 1 5 7 2 3 8 2 2 4 8 15 3 8 3 6 1 3 8 1 8 10 8 10 8 2 19 5 1 6 5 6 3 0 6 11 7 2 7 4 8 12 11 0 1 3 5 10 5 9 8 2 4 6 2 10 35 16 8 10 7 3 3 11 0 10 9 7 8 6 4 2 7 9 0 7 5 4 20 3 8 9 1 4 0 8 14 16 11 7 11 11 14 7 24 7 5 3 2 7 3 8 7 9 4 9 3 8 4 10 4 17 6 12 9 9 21 2 11 0 8 6 14 6 7 6 4 11 3 10 10 4 2 9 13 5 4 6 0 8 3 8 3 8 10 3 3 9 4 0 8 8 11 39 19 9 12 17 2 6 10 13 3 5 17 17 16 11 18 18 25 11 3 28 0 19 28 4 12 16 22 29 11 12 6 8 13 4 4 7 7 14 2 11 24 10 0 3 1 16 26 16 6 3 10 8 5 6 14 5 11 8 6 7 11 10 11 8 12 11 25 2 2 17 14 3 1 4 5 6 10 10 4 21 6 6 19 7 19 11 22 4 0 12 10 17 16 0 1 4 5 11 18 16 3 2 26 20 14 3 6 6 4 20 17 10 14 32 7 13 13 6 5 4 16 3 10 12 2 14 11 13 19 9 4 14 3 4 10 6 2 10 10 17 19 14 17 13 4 5 7 2 0 1 4 14 15 6 7 12 6 1 7 3 9 13 23 18 6 20 4 9 15 4 10 10 3 10 8 10 10 16 4 7 9 14 18 15 9 9 21 18 16 16 8 3 22 14 21 2 21 10 4 29 7 3 11 4 4 5 23 0 10 0 5 0 17 10 10 7 13 2 14 11 18 4 5 2 14 9 5 12 19 13 7 19 8 13 7 5 5 14 14 6 37 9 5 8 3 1 3 4 13 7 5 3 8 6 14 10 14 5 13 8 12 2 6 5 0 13 8 5 2 2 6 15 11 8 6 10 3 4 20 6 12 4 2 9 4 24 1 7 7 7 16 16 12 7 4 7 3 12 4 12 10 1 0 7 6 2 4 25 11 10 5 1 9 5 7 12 5 6 1 3 11 10 5 3 7 8 4 16 8 8 7 4 26 14 3 4 13 11 12 7 16 13 14 6 4 10 0 6 2 8 1 6 12 2 12 4 8 11 2 7 12 5 25 9 3 10 4 10 12 8 9 1 11 12 8 12 7 7 19 24 15 13 4 12 6 7 15 8 0 1 28 10 4 11 10 3 5 1 13 12 6 7 2 4 10 12 7 3 7 12 20 15 3 5 7 7 8 3 6 7 6 3 4 9 4 7 12 6 6 21 5 3 4 0 14 4 10 6 12 9 4 13 13 0 0 9 0 3 8 7 16 8 2 9 0 8 5 6 17 7 10 11 7 31 4 7 5 2 20 1 5 5 1 0 1 27 19 9 1 4 15 14 10 12 17 14 7 20 15 13 6 10 11 2 18 5 23 2 10 13 12 19 0 6 0 1 0 6 3 9 3 12 8 4 2 5 5 13 15 5 4 9 6 7 5 6 5 7 2 3 8 10 17 1 13 4 18 10 2 14 3 9 5 9 2 4 15 1 10 24 0 9 8 0 15 7 6 14 1 2 5 20 2 7 5 6 11 13 8 2 8 10 7 11
Manes.03G056700.v6.1 16 8 18 70 67 29 29 50 80 24 16 34 25 33 42 48 77 8 55 14 34 33 30 129 27 11 70 14 36 48 8 35 34 90 51 34 44 18 10 58 34 143 20 48 29 45 37 36 46 29 38 161 22 133 40 38 96 29 118 37 13 63 29 2 12 19 12 17 109 45 36 99 19 0 10 34 132 64 54 26 26 129 10 85 8 15 40 31 107 55 19 83 41 58 3 70 31 114 32 103 92 31 54 32 2 118 30 130 51 39 92 32 133 7 2 13 68 48 63 89 89 178 121 19 139 106 31 131 0 182 48 76 42 45 41 41 28 87 47 139 165 177 119 54 63 15 109 220 61 8 115 30 68 43 216 121 26 91 39 162 95 101 71 49 116 107 6 113 2 78 56 31 66 45 21 109 48 94 32 0 56 82 163 241 303 81 57 111 14 198 37 35 52 79 110 293 229 109 153 80 255 189 65 130 20 217 272 96 165 74 137 264 94 103 105 104 85 105 29 179 130 101 62 172 239 186 9 40 12 116 346 151 174 73 123 141 141 47 81 90 64 83 188 88 97 129 43 79 96 77 88 41 30 84 105 130 3 75 71 62 86 70 32 122 84 126 130 41 92 95 128 77 35 107 72 32 74 2 33 96 48 163 154 96 160 74 242 140 114 131 51 204 131 151 137 83 83 183 104 196 85 121 41 67 125 47 167 88 54 152 79 126 186 85 63 141 92 110 113 122 59 141 94 178 197 98 72 131 49 66 66 101 3 49 86 98 110 86 65 80 58 14 144 124 127 91 313 146 118 110 36 151 188 90 136 92 99 122 99 90 67 141 32 170 208 97 176 241 80 169 140 186 170 96 36 174 125 213 172 115 102 54 156 137 99 159 70 227 116 55 176 1 154 20 157 8 64 153 71 44 219 45 153 96 127 143 73 238 145 114 37 94 131 221 48 133 60 183 102 58 156 160 66 90 282 91 72 190 102 32 44 55 113 105 60 79 71 171 94 42 79 36 153 81 69 192 13 173 5 104 113 69 122 67 53 130 99 214 123 56 95 70 218 84 132 58 50 171 62 204 44 82 54 162 146 142 112 6 156 127 23 103 12 194 86 23 0 72 94 47 46 139 81 118 106 24 143 51 162 59 72 140 112 133 129 49 55 43 267 99 53 139 74 174 74 57 187 112 108 94 140 96 67 163 90 77 132 68 132 134 22 161 50 97 90 59 78 27 187 158 48 108 64 195 206 47 130 46 63 71 39 106 76 241 38 17 478 134 132 70 54 84 118 255 125 137 7 31 42 68 13 10 3 18 101 56 39 7 12 45 26 19 65 11 23 13 6 20 44 80 36 16 54 20 52 58 28 22 22 56 58 19 33 50 38 24 53 74 23 64 73 22 50 54 56 58 25 1 32 100 94 35 41 107 56 86 9 2 10 32 0 15 59 20 48 26 10 67 1 61 21 66 67 8 70 27 43 78 16 52 11 14 34 13 88 17 37 0 16 125 26 63 22 71 35 123 37 47 14 53 32 101 14 12 37 119 76 29 67 44 62 57 59 111 30 39 0 45 2 25 4 21 33 45 39 145 73 21 38 5 57 108 93 56 61 26 73 46 41 34 79 80 60 57 86 74 90 30 19 38 107 63 36 51 11 144 103 53 53 137 32 68 96 74 1 63 32 21 45 55 54 97 15 94 47 13 3 34 43 41 39 39 55 52 35 118 56 29
Manes.03G056800.v6.1 0 0 0 0 0 0 0 0 0 0 0 0 0 0 0 0 0 0 0 0 0 0 0 0 0 0 0 0 0 0 0 0 0 0 0 0 0 0 0 0 0 0 0 0 0 1 0 0 0 0 0 0 2 0 0 0 1 0 0 0 0 0 0 0 0 0 0 0 0 0 0 0 0 0 0 1 0 0 0 0 0 0 0 0 0 2 0 0 0 0 0 0 0 1 0 0 0 1 0 0 0 0 0 0 0 0 0 0 0 0 0 0 0 0 0 0 0 0 0 0 0 0 0 0 0 0 0 0 0 0 0 0 0 0 0 0 0 0 0 0 0 0 0 0 0 0 0 0 0 0 0 1 0 0 0 0 3 1 0 0 0 0 0 4 2 0 1 0 0 0 0 0 0 0 0 0 0 0 0 0 0 7 0 0 1 0 0 0 0 0 0 2 0 1 4 0 0 0 2 6 0 0 0 1 4 0 3 0 1 3 0 1 0 0 2 3 1 0 0 0 2 0 0 2 2 0 0 0 0 0 0 2 0 0 3 2 0 0 0 3 0 1 4 0 0 1 0 0 0 0 0 0 1 0 0 0 0 1 1 0 1 1 0 0 0 0 0 0 0 0 0 0 0 0 1 0 1 0 1 2 6 0 0 1 2 0 0 0 1 3 0 4 0 0 0 3 0 0 0 1 0 0 0 0 1 1 1 0 0 0 5 5 0 1 1 0 0 0 1 0 1 1 0 0 0 0 1 0 0 0 0 0 0 0 0 2 9 0 1 0 3 0 0 0 0 3 1 0 0 0 0 0 2 0 0 2 0 0 1 0 0 2 0 0 2 0 0 0 0 0 0 1 1 0 0 0 0 3 1 0 0 0 0 0 0 0 0 0 0 0 0 0 2 0 1 0 3 0 1 0 0 0 0 0 0 0 0 0 0 0 0 0 1 0 0 0 0 0 0 0 0 0 0 0 3 1 0 0 0 0 3 4 3 0 0 0 0 4 0 0 1 4 0 0 0 0 0 6 0 0 0 25 0 0 1 0 0 2 0 0 2 2 2 0 1 0 2 1 0 0 0 0 1 1 0 0 1 0 0 0 1 0 0 1 0 0 0 0 0 0 0 0 5 0 0 0 0 0 0 0 0 0 0 0 0 0 0 0 0 0 0 0 0 0 0 0 0 3 0 0 0 0 0 1 0 0 0 0 0 0 0 0 0 2 0 0 0 1 0 0 0 0 1 1 0 0 0 0 1 0 4 0 0 0 0 0 0 0 0 0 0 0 5 0 0 0 2 1 0 0 1 1 0 0 0 0 0 0 0 1 1 0 0 0 0 0 2 0 1 0 0 0 1 0 0 1 1 0 0 0 0 0 0 6 0 0 0 0 0 0 0 0 0 0 0 0 1 0 0 0 0 0 0 0 0 0 0 0 0 0 0 1 0 0 0 0 6 1 0 0 0 0 0 0 0 0 2 0 0 0 0 0 0 0 0 0 0 0 0 2 0 0 0 0 0 0 0 0 0 1 0 0 0 0 0 0 0 0 0 0 1 1 0 0 0 0 0 0 0 0 0 0 0 0 0 3 0 3 1 0 0 0 0 2 0 0 0 0 0 0 0 0 0 0 0 0 1 0 1 1 0 0 0 0 0 0 0 15 0 0 0 0 0 0 0 1 0 0 0 0 0 0 0 7 2 0 0 0 0 1 0 0 0 0 0 1 0 1
Manes.03G056900.v6.1 0 0 0 0 0 0 0 1 0 0 0 0 0 0 0 0 0 0 0 0 0 0 0 0 0 0 0 11 0 0 0 0 0 0 0 0 0 2 0 0 0 0 0 0 0 0 0 3 0 0 0 0 0 0 0 0 0 0 0 0 0 0 0 0 0 0 0 0 0 0 0 0 1 0 0 0 0 1 0 0 0 0 3 0 0 0 0 0 0 0 0 0 0 0 0 0 0 0 0 0 0 0 0 0 0 0 0 0 10 0 0 0 0 0 0 0 0 0 0 0 0 0 0 1 0 0 0 0 1 0 0 0 0 0 0 0 0 0 4 0 0 0 0 0 0 0 0 0 0 0 0 0 0 0 0 0 0 0 7 0 0 0 0 0 0 0 0 0 0 0 0 0 0 0 0 0 0 0 0 0 0 0 0 2 0 0 0 0 0 0 0 0 0 0 0 0 0 0 0 0 0 0 0 0 0 0 0 0 0 0 0 0 0 0 4 0 0 0 0 3 0 0 0 0 0 0 0 0 0 0 0 0 0 0 0 0 0 0 0 0 0 0 0 0 0 0 0 0 0 0 0 0 0 0 0 0 0 0 0 0 0 0 0 0 2 0 0 0 0 0 0 1 0 0 0 0 0 0 0 0 0 0 0 0 0 4 0 0 0 0 0 0 0 0 0 1 0 0 0 0 0 0 0 0 0 0 0 0 0 0 0 0 0 0 0 1 0 0 0 0 0 0 0 0 0 0 0 0 0 0 6 0 0 0 0 0 0 0 0 0 6 0 0 0 0 0 0 0 0 0 0 0 0 0 0 6 0 0 0 0 0 0 0 0 0 1 0 0 0 0 1 0 0 0 0 0 0 0 0 0 0 0 0 0 0 0 3 0 0 0 0 0 0 0 0 0 0 0 0 0 0 5 0 0 0 0 1 0 0 0 0 0 0 0 0 0 0 0 0 0 0 0 0 0 0 0 0 0 0 0 0 0 0 0 0 0 0 0 0 0 0 0 0 0 0 0 0 0 0 0 0 0 0 0 0 0 1 0 0 0 0 15 0 0 0 0 0 0 0 0 0 0 0 0 0 0 0 2 0 0 0 0 2 0 0 0 0 5 0 0 0 0 0 0 0 0 0 0 0 0 0 0 0 0 0 0 0 0 0 0 0 0 0 0 0 0 0 0 0 0 0 1 1 0 0 0 0 0 0 0 0 0 0 0 0 0 0 0 0 0 0 0 0 0 0 0 0 0 0 0 0 0 0 0 0 0 0 0 0 0 0 0 0 0 0 0 0 0 2 0 0 0 0 0 0 0 0 0 0 0 0 0 0 0 0 0 0 0 0 0 0 0 0 5 0 0 0 0 0 0 0 0 0 0 0 0 0 0 0 0 0 0 0 0 0 0 0 0 6 0 0 0 0 0 0 0 0 0 4 0 0 0 0 0 0 0 0 0 0 0 0 0 0 0 0 0 0 0 5 0 0 0 0 0 0 0 0 0 1 0 0 0 0 0 0 0 0 0 0 0 0 0 0 0 0 0 0 0 0 8 0 0 0 0 0 0 0 0 0 11 0 0 0 0 0 0 0 0 0 0 0 0 0 0 0 0 0 0 0 0 0 0 0 0 0 0 0 0 0 0 0 0 0 0 1 0 0 0 0 6 0 0 0 0 0 0 0 0 0 0 0 0 0 0 0 0 0 0 0 0 0 0 0 0 0 0 0 0
Manes.03G057000.v6.1 0 0 0 0 0 0 0 0 0 0 0 0 0 0 0 0 0 0 0 0 0 0 0 3 0 0 0 0 0 0 0 0 0 0 0 0 0 0 0 0 0 0 0 0 0 0 0 0 0 0 0 0 0 0 0 0 0 0 0 0 0 0 0 0 0 0 0 0 2 0 0 0 0 0 0 0 0 0 0 0 0 0 0 0 0 0 0 0 0 0 0 0 0 0 0 0 0 0 0 0 0 0 0 0 0 0 0 0 0 0 0 0 0 0 0 0 0 0 0 0 0 0 0 0 0 0 0 0 0 0 0 0 0 0 0 0 0 0 0 0 0 0 0 0 0 0 0 0 0 0 0 0 0 0 0 0 0 0 0 0 0 0 0 0 0 0 0 0 0 0 0 0 0 0 0 0 0 0 0 0 0 0 0 0 0 0 0 0 0 0 0 0 0 0 0 0 0 0 0 0 0 0 0 0 0 0 0 0 0 0 0 0 0 0 0 0 0 0 0 0 0 0 0 0 0 0 0 0 0 0 0 0 0 0 0 0 0 0 0 0 0 0 0 0 0 3 0 0 0 0 0 0 0 0 0 3 0 0 0 0 0 0 0 0 0 0 0 0 0 0 0 0 0 0 0 0 0 0 0 0 0 0 0 0 0 0 0 0 0 0 0 0 0 0 0 0 0 0 0 0 0 0 0 0 0 0 0 0 0 0 0 0 0 0 0 0 0 0 0 0 0 0 0 0 0 0 0 0 0 0 0 0 0 0 0 0 0 0 0 0 0 0 0 0 0 0 0 0 0 0 0 0 0 0 0 0 0 0 0 0 0 0 0 0 0 0 0 0 0 0 0 0 0 0 0 0 0 0 0 0 0 0 0 0 0 0 0 0 0 0 0 0 0 0 0 0 0 0 0 0 0 0 0 0 0 0 0 0 0 0 0 0 0 0 0 0 0 0 0 0 0 0 0 0 0 0 0 0 0 0 0 0 0 0 0 0 0 0 0 0 0 0 0 0 0 0 0 0 0 0 0 0 0 0 0 0 0 0 0 0 0 0 0 0 0 0 0 0 0 0 0 0 0 0 0 0 0 0 0 0 0 0 0 0 0 0 0 0 0 0 0 1 0 0 0 0 0 0 0 0 0 0 0 0 0 0 0 0 0 0 1 0 0 0 0 0 0 0 0 0 0 0 0 0 0 0 0 0 0 0 0 0 0 0 0 0 0 0 0 0 0 0 0 0 0 0 0 0 0 0 0 0 0 0 0 0 0 0 0 0 0 0 0 0 0 0 0 0 0 0 0 0 0 0 0 0 0 0 0 0 0 0 0 0 0 0 0 0 0 0 0 0 0 0 0 0 0 0 0 0 0 0 0 0 0 0 0 0 0 0 0 0 0 0 0 0 0 0 0 0 0 0 0 0 0 0 0 0 0 0 0 0 0 0 0 0 0 0 0 0 0 0 0 0 0 0 0 0 0 0 0 0 0 0 0 0 0 0 0 0 0 0 0 0 0 0 0 0 0 0 0 0 0 0 0 0 0 0 0 0 0 0 0 0 0 0 0 0 0 0 0 0 0 0 0 0 0 0 0 0 1 0 0 0 0 0 0 0 0 0 0 0 0 0 0 1 0 0 0 0 0 0 0 0 0 0 0 0 0 0 0 0 0 0 0 0 0 0 0 0 0 0 0 0 0 0 0 0 0 0 0 0 0 0 0 0 0 0
Manes.03G057100.v6.1 60 53 498 1307 1367 110 901 355 1984 1016 178 257 297 408 3565 137 541 71 1436 404 82 291 368 1846 1759 63 223 206 616 1128 53 212 220 913 770 49 317 250 131 1657 104 611 375 830 829 44 471 218 588 1019 96 689 257 1333 536 116 388 411 1004 1052 73 794 317 8 405 58 221 217 564 447 112 766 107 44 80 120 634 941 560 777 89 326 93 1198 176 68 95 188 1250 678 42 322 306 784 9 948 182 936 510 572 1792 206 361 352 15 4198 176 362 274 1107 978 63 483 90 67 408 149 428 287 506 840 464 550 112 1163 603 57 1184 22 1961 827 49 425 524 502 1069 88 404 209 1089 2680 367 433 362 501 104 143 537 693 114 1369 79 400 429 2352 1439 98 1007 347 1447 1727 135 355 530 717 1430 114 709 1 1084 1152 121 520 366 1760 1445 192 419 349 4 230 172 644 498 1044 438 57 341 219 2052 627 469 90 443 1507 3961 3295 103 388 426 2864 1359 135 640 224 3487 3631 120 384 572 1158 2899 93 404 472 1008 612 124 243 604 1354 476 50 510 1108 1680 45 52 56 786 1967 1576 102 376 601 913 1142 289 240 1134 156 994 1560 127 931 387 232 697 155 1251 202 366 768 459 1166 193 31 356 218 295 207 506 420 287 1115 260 666 132 241 454 271 307 382 201 1040 191 686 5 143 437 637 2167 773 893 547 344 2983 1951 362 958 392 1814 1380 266 813 475 244 1081 189 819 363 2062 552 255 1012 374 909 630 107 380 347 1244 1292 444 435 739 789 962 443 938 312 590 425 452 648 595 332 529 192 549 284 1430 8 81 733 522 1639 978 89 230 241 88 767 90 589 647 2052 680 286 601 157 1800 2012 163 1380 589 1163 2311 321 266 285 1170 439 68 834 616 1973 1155 123 773 433 1746 2988 1419 114 448 646 2443 1377 201 1464 546 1364 3042 313 1550 291 1859 690 424 223 18 611 42 542 34 700 1326 815 58 496 159 1155 519 232 392 323 2311 3341 169 105 666 805 2061 56 397 284 1725 556 84 398 975 762 699 1082 796 854 2510 1414 202 1436 941 1623 1530 220 572 680 2498 1519 532 1002 1034 1222 465 237 2004 186 2071 102 404 1161 586 1231 598 176 1366 615 1226 563 352 690 219 1553 460 276 339 515 2719 767 3156 102 1058 483 930 1758 69 555 60 1461 754 133 474 151 1374 690 133 9 190 670 766 129 235 615 1483 2789 247 399 249 1046 924 92 508 422 904 4050 104 243 180 2101 1258 192 135 475 992 295 74 873 556 1040 1488 211 324 670 871 631 77 884 499 1765 3352 50 407 140 871 667 88 288 101 2100 3149 74 237 460 1254 2102 152 476 230 247 627 22 438 550 1529 284 73 1469 784 832 1628 106 520 993 1651 3384 1113 79 343 641 842 923 48 16 348 625 784 214 45 166 545 980 87 284 257 528 187 42 206 411 738 1044 147 355 423 781 2415 177 145 403 764 176 117 370 962 380 401 109 602 565 981 2068 67 221 631 1234 1363 82 10 238 1295 2030 333 496 534 684 1202 187 10 150 462 12 44 132 467 206 236 36 434 27 322 450 168 178 447 695 271 204 1642 362 905 121 104 514 245 1660 387 615 7 113 1989 447 131 183 649 1010 2554 854 407 178 1004 1315 1438 111 320 478 3141 2833 184 847 583 1899 1474 255 679 430 1152 7 752 14 250 36 2118 73 318 450 1808 925 122 462 73 1197 2368 669 968 797 842 1547 88 558 323 945 3062 160 440 796 1494 841 111 653 383 1449 981 71 979 158 1628 1839 261 400 513 86 515 263 343 21 217 400 165 884 568 885 883 111 537 541 146 313 349 694 585 221 3052 100 696 428 852 3074 512
Manes.03G057200.v6.1 180 10 34 6 5 122 22 24 10 4 88 22 22 3 1 126 12 6 7 4 142 26 22 4 9 89 24 3 5 1 131 7 9 3 3 151 22 12 121 7 93 29 20 7 10 278 19 17 15 4 344 50 29 4 4 126 20 16 53 15 286 18 39 2 10 630 30 8 11 8 268 70 116 1 4 157 63 17 5 14 191 22 28 4 12 340 82 49 6 15 442 24 28 25 2 4 286 8 50 8 5 145 35 45 2 2 123 36 22 5 8 189 22 13 3 2 262 21 16 1 4 98 14 23 13 5 63 24 0 6 4 335 40 41 1 5 361 27 20 2 1 642 25 15 2 11 379 32 43 0 8 292 32 22 9 3 127 29 29 7 2 597 16 27 2 3 255 27 1 8 2 346 46 19 0 4 273 60 18 0 10 337 38 120 5 5 598 39 37 3 9 37 319 14 55 8 9 393 53 121 8 4 262 50 17 10 12 291 25 30 5 3 71 14 24 3 3 255 11 27 2 5 307 20 36 7 1 268 8 57 10 4 502 15 25 4 7 105 7 18 0 0 243 10 25 0 1 178 9 39 8 2 127 22 41 3 2 142 10 19 2 6 189 14 39 3 14 173 39 21 3 2 64 23 37 2 3 0 110 69 50 7 6 361 14 46 8 16 400 103 76 16 15 392 49 57 17 21 209 68 72 31 1 228 67 69 10 12 123 32 36 27 17 385 54 108 10 10 224 77 35 17 11 281 37 75 1 11 115 19 7 11 1 195 17 37 24 9 119 20 8 1 4 152 18 13 3 5 215 31 18 13 11 321 28 25 3 0 90 83 49 2 7 662 30 24 9 5 208 28 24 6 8 3 92 9 17 5 2 118 3 29 21 6 112 16 13 4 11 148 13 3 6 3 528 0 35 11 8 81 17 6 1 9 19 22 9 5 11 271 14 26 9 0 103 6 24 3 6 59 8 18 5 29 365 35 41 10 10 221 116 75 21 15 299 66 80 16 6 425 86 47 17 2 204 198 30 7 8 321 103 52 15 2 329 80 76 14 4 408 45 35 26 6 678 42 61 13 9 47 216 25 56 1 2 278 12 25 0 10 166 15 24 6 1 89 0 37 1 4 43 14 36 4 4 65 18 13 1 10 5 6 5 1 5 104 26 7 3 2 70 8 31 3 4 162 25 28 5 3 59 11 17 11 5 53 20 19 3 9 52 31 18 4 3 261 16 16 1 5 123 24 25 3 0 51 8 20 0 2 54 7 34 8 11 212 62 64 0 7 185 26 112 0 3 94 250 22 27 7 21 307 4 25 18 4 209 3 42 0 12 224 67 66 30 4 135 45 28 8 11 192 30 17 17 13 236 2 57 10 260 94 27 68 5 18 169 10 45 7 3 163 15 52 13 13 114 0 42 4 30 66 9 22 1 9 105 1 56 28 4 68 50 40 3 12 0 20 4 5 3 201 64 65 10 9 359 74 43 6 11 225 46 50 4 5 151 2 84 30 17 8 64 43 37 6 21 198 45 40 19 5 132 86 41 15 8 127 40 40 16 8 260 30 68 14 0 104 2 7 3 1 121 3 15 7 3 170 31 48 4 4 132 73 23 0 1 105 24 27 2 0 322 16 50 2 4 86 25 38 12 5 146 47 12 2 1 121 24 23 9 9 194 20 3 2 5 186 51 27 2 4 152 31 23 21 5 178 27 75 17 16 292 27 18 2 35 62
Manes.03G057300.v6.1 0 0 0 0 0 0 0 0 0 0 0 0 0 0 0 0 0 0 0 0 0 0 0 0 0 0 0 0 0 0 0 0 0 0 0 0 0 0 0 0 0 0 0 0 0 0 0 0 0 0 0 0 0 0 0 0 0 0 0 0 0 0 0 0 0 0 0 0 0 0 0 0 0 0 0 0 0 0 0 0 0 0 0 0 0 0 0 0 0 0 0 0 0 0 0 0 0 0 0 0 0 0 0 0 0 0 0 0 0 0 0 0 0 0 0 0 0 0 0 0 0 0 0 0 0 0 0 0 0 0 0 0 0 0 0 0 0 0 0 0 0 0 0 0 0 0 0 0 0 0 0 0 0 0 0 0 0 0 0 0 0 0 0 0 0 0 0 0 0 0 0 0 0 0 0 0 0 0 0 0 0 0 0 0 0 0 0 0 0 0 0 0 0 0 0 0 0 0 0 0 0 0 0 0 0 0 0 0 0 0 0 0 0 0 0 0 0 0 0 0 0 0 0 0 0 0 0 0 0 0 0 0 0 0 0 0 0 0 0 0 0 0 0 0 0 0 0 0 0 0 0 0 0 0 0 0 0 0 0 0 0 0 0 0 0 0 0 0 0 0 0 0 0 0 0 0 0 0 0 0 0 0 0 0 0 0 0 0 0 0 0 0 0 0 0 0 0 0 0 0 0 0 0 0 0 0 0 0 0 0 0 0 0 0 0 0 0 0 0 0 0 0 0 0 0 0 0 0 0 0 0 0 0 0 0 0 0 0 0 0 0 0 0 0 0 0 0 0 0 0 0 0 0 0 0 0 0 0 0 0 0 0 0 0 0 0 0 0 0 0 0 0 0 0 0 0 0 0 0 0 0 0 0 0 0 0 0 0 0 0 0 0 0 0 0 0 0 0 0 0 0 0 0 0 0 0 0 0 0 0 0 0 0 0 0 0 0 0 0 0 0 0 0 0 0 0 0 0 0 0 0 0 0 0 0 0 0 0 0 0 0 0 0 0 0 0 0 0 0 0 0 0 0 0 0 0 0 0 0 0 0 0 0 0 0 0 0 0 0 0 0 0 0 0 0 0 0 0 0 0 0 0 0 0 0 0 0 0 0 0 0 0 0 0 0 0 0 0 0 0 0 0 0 0 0 0 0 0 0 0 0 0 0 0 0 0 0 0 0 0 0 0 0 0 0 0 0 0 0 0 0 0 0 0 0 0 0 0 0 0 0 0 0 0 0 0 0 0 0 0 0 0 0 0 0 0 0 0 0 0 0 0 0 0 0 0 0 0 0 0 0 0 0 0 0 0 0 0 0 0 0 0 0 0 0 0 0 0 0 0 0 0 0 0 0 0 0 0 0 0 0 0 0 0 0 0 0 0 0 0 0 0 0 0 0 0 0 0 0 0 0 0 0 0 0 0 0 0 0 0 0 0 0 0 0 0 0 0 0 0 0 0 0 0 0 0 0 0 0 0 0 0 0 0 0 0 0 0 0 0 0 0 0 0 0 0 0 0 0 0 0 0 0 0 0 0 0 0 0 0 0 0 0 0 0 0 0 0 0 0 0 0 0 0 0 0 0 0 0 0 0 0 0 0 0 0 0 0 0 0 0 0 0 0 0 0 0 0 0 0 0 0 0 0 0 0 0 0 0 0 0 0 0 0 0 0 0 0 0 0 0 0 0 0 0 0 0 0 0 0 0 0 0 0 0 0 0 0
Manes.03G057400.v6.1 29 4 29 4 41 16 13 48 9 11 20 28 23 6 41 24 11 2 15 3 9 10 14 13 10 18 7 9 4 19 26 9 12 8 31 26 18 28 7 15 33 23 13 11 12 10 11 28 17 16 28 35 19 25 13 17 19 39 10 26 16 22 32 0 14 19 9 5 13 14 11 22 53 1 0 27 38 32 25 37 33 17 22 14 9 45 34 33 40 22 48 30 18 25 1 9 41 19 24 33 40 21 17 10 1 25 24 21 38 18 24 20 15 11 1 13 38 33 11 29 13 11 18 13 39 27 7 14 3 28 19 15 29 35 3 18 42 21 24 26 20 64 24 25 41 26 29 33 24 1 18 32 21 20 20 20 13 14 27 21 28 49 17 38 12 16 7 12 1 22 25 47 12 27 39 35 16 18 26 0 27 42 34 70 42 25 54 42 19 33 18 28 25 18 69 37 34 37 37 100 23 35 24 11 6 31 50 16 35 18 22 23 33 21 41 22 20 28 14 60 27 31 15 19 86 27 4 6 6 44 28 29 44 26 56 17 31 11 13 41 25 24 74 25 56 31 28 30 27 30 23 20 30 37 45 27 1 28 17 14 33 26 10 25 43 16 24 22 24 27 13 19 16 24 30 13 50 0 19 18 40 54 58 55 70 62 64 51 52 30 26 19 28 47 28 46 12 62 27 28 45 37 19 15 23 53 71 47 18 36 91 56 50 47 14 59 30 34 35 34 22 34 33 42 46 48 19 52 32 26 37 32 0 64 50 38 65 48 8 17 28 0 38 39 50 50 44 31 40 30 17 34 29 35 32 73 18 18 14 51 37 26 11 65 30 36 48 63 23 30 57 32 34 28 23 25 80 55 51 27 45 74 21 32 42 28 20 20 47 16 17 0 15 7 46 1 48 27 18 15 21 23 27 13 24 22 21 51 58 59 3 17 25 27 14 23 26 13 19 38 36 55 13 30 51 26 38 46 64 53 76 72 29 55 16 19 31 43 40 48 13 52 41 33 49 132 6 50 0 32 29 33 43 46 22 27 25 39 34 32 19 40 41 24 42 14 17 41 31 91 26 13 44 22 39 31 14 6 36 34 23 24 16 36 16 2 1 29 16 21 20 22 25 42 31 6 8 10 18 15 12 9 35 21 41 27 13 17 15 34 19 24 23 34 32 23 19 31 13 25 40 21 42 22 26 23 17 12 12 17 8 17 17 26 24 18 19 22 25 40 15 38 29 32 39 23 40 19 18 42 11 45 28 54 19 28 91 54 15 28 17 11 105 54 38 30 16 11 27 13 23 12 0 31 56 11 31 23 17 16 17 12 17 34 21 14 19 4 23 15 18 17 10 12 42 14 26 8 29 9 20 19 18 29 17 9 21 15 29 22 22 14 4 43 9 13 16 1 41 12 28 15 15 43 19 22 3 0 21 5 2 9 22 23 18 20 15 28 2 16 17 31 26 39 24 21 35 17 37 18 9 16 34 28 10 19 31 0 30 68 12 23 10 17 31 25 18 18 16 50 16 41 15 35 10 38 36 24 14 34 54 12 24 18 20 21 0 11 0 7 0 17 19 7 8 33 21 15 9 24 17 27 36 18 34 7 18 11 9 10 16 8 20 7 22 12 28 13 17 12 17 39 11 10 12 4 19 14 2 12 31 3 24 28 0 14 15 9 27 26 19 23 17 20 29 24 24 22 29 24 29 17 15 13 29 22 44 28
Manes.03G057500.v6.1 103 6 87 25 28 89 29 37 35 13 127 52 57 11 95 116 54 13 27 10 66 42 55 42 30 55 22 25 19 26 87 18 62 28 30 160 55 28 35 33 104 77 46 20 33 98 26 42 20 24 143 65 66 45 22 123 40 90 32 42 129 54 55 1 25 117 21 39 37 31 74 62 33 1 3 59 74 72 22 60 48 20 35 32 15 132 28 83 62 34 98 35 62 32 1 45 217 81 84 40 59 108 39 69 1 61 148 36 60 52 40 59 66 12 0 20 199 48 46 10 40 128 39 19 47 12 57 36 3 59 12 79 69 101 39 54 72 61 83 57 31 282 51 98 77 49 113 78 122 3 30 157 36 75 54 47 178 53 57 59 66 171 36 73 22 26 24 60 0 61 41 114 41 126 48 46 65 42 72 0 34 184 105 117 61 29 249 22 20 72 7 97 116 37 152 103 42 175 28 214 54 49 306 59 40 75 58 166 45 143 27 76 101 39 75 60 47 290 18 122 45 44 109 56 180 34 0 93 5 138 49 40 96 30 76 46 71 174 23 104 11 17 243 35 62 27 22 120 25 92 14 32 164 29 87 24 0 107 25 68 25 39 170 46 107 26 60 108 26 52 27 17 152 42 73 17 37 0 15 50 100 87 36 188 25 144 110 106 84 72 91 83 47 52 54 112 21 53 82 77 125 46 16 103 54 42 37 53 60 42 71 105 43 104 24 92 32 40 70 29 63 13 35 177 72 152 10 46 139 44 51 38 3 40 61 67 69 35 84 34 47 1 46 80 20 69 61 61 121 70 43 61 37 128 55 72 19 43 172 26 91 42 20 153 68 113 47 39 127 26 80 48 40 67 114 150 178 73 80 300 18 107 140 56 200 136 70 73 45 254 45 2 18 2 148 1 140 64 30 110 88 92 37 25 138 34 62 77 52 199 17 116 19 148 156 65 91 35 47 118 55 133 14 50 314 70 120 24 42 42 60 131 80 85 94 44 134 48 40 60 78 46 54 28 104 109 39 81 10 121 83 115 48 39 288 111 127 66 44 141 53 59 105 78 142 18 93 53 46 145 78 85 113 61 34 180 82 53 70 58 110 61 43 81 51 50 1 99 24 93 152 44 95 55 40 113 110 63 53 22 71 89 80 26 82 137 40 56 69 72 207 44 74 71 51 91 98 126 34 52 211 21 120 47 54 101 114 80 58 55 178 40 58 34 26 136 28 25 41 69 101 34 68 39 51 239 39 77 21 59 43 66 103 32 64 106 110 141 14 49 113 35 299 45 94 68 84 35 112 38 43 63 1 55 44 26 117 14 36 20 14 106 26 68 25 12 66 24 64 13 24 52 32 35 21 34 73 3 50 31 75 66 36 79 21 9 122 50 45 61 34 107 31 83 19 23 135 0 78 36 49 88 41 66 27 38 23 2 27 19 0 32 24 38 14 13 14 39 5 10 30 50 18 74 22 7 95 34 50 27 13 59 69 69 31 23 101 2 39 57 19 21 56 34 105 40 32 182 28 101 24 69 90 21 42 56 91 184 34 71 47 58 189 61 128 27 1 71 0 32 2 24 116 28 80 24 33 102 25 36 32 18 139 29 87 18 30 55 53 90 24 41 238 22 121 45 14 38 20 51 57 49 90 40 16 6 58 134 20 42 8 21 119 21 2 15 28 156 43 76 29 57 119 22 75 13 21 116 52 78 26 50 126 53 62 18 30 34
Manes.03G057600.v6.1 8 2 23 16 15 14 17 24 18 4 12 14 21 1 18 13 16 9 5 3 13 5 19 29 13 8 24 5 9 11 13 4 13 8 10 9 19 8 6 5 14 27 9 24 13 17 22 10 16 16 12 26 22 19 9 20 27 32 8 11 4 16 14 0 5 20 3 11 19 16 12 34 16 1 2 13 23 15 7 12 12 24 12 21 8 6 36 14 17 20 14 24 20 22 0 7 28 32 37 42 13 17 12 21 0 5 19 25 14 13 15 7 18 3 0 2 37 33 10 4 11 33 25 12 49 7 4 9 0 21 15 25 22 39 6 9 18 26 20 16 12 69 20 34 16 10 18 25 72 2 15 24 23 54 22 17 20 27 31 15 17 23 24 38 15 16 8 18 0 11 19 24 15 35 20 15 23 25 13 0 18 31 40 45 35 20 16 29 11 43 9 40 19 19 143 54 16 46 29 62 14 17 28 16 14 26 17 24 18 53 8 21 26 12 23 23 23 25 0 34 17 30 13 18 43 19 0 5 2 43 21 22 46 24 42 25 32 16 18 21 17 15 56 14 45 22 17 22 15 34 5 12 10 21 33 7 0 21 14 31 6 22 15 39 32 25 5 16 25 21 22 27 14 27 36 40 19 0 11 27 43 17 18 67 15 36 20 14 36 31 27 36 24 41 31 30 35 28 22 27 32 19 17 29 21 22 11 19 9 14 41 39 33 24 17 34 21 14 25 17 30 12 22 25 29 29 19 44 32 41 34 32 0 31 15 36 38 37 11 17 19 5 11 6 19 28 21 26 24 26 8 11 16 23 8 34 17 39 32 44 24 32 11 41 25 31 14 12 18 11 20 10 18 18 8 7 42 22 18 40 12 38 19 29 35 21 18 33 23 19 22 0 24 1 30 1 75 28 19 13 15 12 17 20 28 15 11 24 33 23 3 24 12 41 11 22 34 14 15 5 19 41 13 23 72 48 33 43 41 25 26 45 55 56 33 17 39 48 37 41 71 27 48 18 15 33 13 11 0 43 28 39 42 32 39 27 28 65 23 41 33 38 39 20 58 14 33 47 27 72 29 9 35 42 26 28 26 3 48 7 34 38 8 25 11 18 0 26 25 14 22 24 29 20 12 13 9 14 11 1 12 12 13 11 17 20 7 17 18 17 17 12 22 23 11 17 41 47 18 12 45 10 36 19 30 11 15 21 17 17 5 15 16 15 11 18 26 12 8 5 13 17 39 15 37 24 23 39 10 21 15 18 32 63 5 16 73 34 49 12 15 22 89 17 15 41 25 41 27 30 31 26 6 58 161 16 27 60 11 51 26 24 34 13 30 38 14 24 56 40 15 14 22 19 125 41 24 43 34 37 24 13 40 46 55 4 24 74 26 32 29 13 10 46 20 30 27 0 30 23 21 27 45 27 31 21 25 1 7 11 2 17 63 21 25 4 3 34 0 13 13 26 71 25 35 29 19 60 35 45 3 20 51 17 36 15 21 0 4 31 20 39 17 29 28 49 10 40 74 50 27 20 13 75 51 38 29 39 44 47 111 16 32 57 69 41 0 26 0 11 2 28 9 30 27 12 32 16 22 37 16 26 42 33 69 14 26 5 16 16 23 23 28 11 52 19 67 10 14 37 34 33 14 16 10 27 24 21 14 13 64 36 43 31 0 18 16 25 30 27 38 43 30 47 49 123 5 16 17 41 79 27 16 47 13 38 25 40
Manes.03G057700.v6.1 0 0 0 0 0 0 0 0 0 0 0 0 0 0 0 0 0 0 0 0 0 0 0 0 0 0 0 0 0 0 0 0 0 0 0 0 0 0 0 0 0 0 0 0 0 0 0 0 0 0 0 0 0 0 0 0 0 0 0 0 0 0 0 0 0 0 0 0 0 0 0 0 0 0 0 0 0 0 0 0 0 0 0 0 0 0 0 0 0 0 0 0 0 0 0 0 0 0 0 0 0 0 0 0 0 0 0 0 0 0 0 0 0 0 0 0 0 0 0 0 0 0 0 0 0 0 0 0 0 0 0 0 0 0 0 0 0 0 0 0 0 0 0 0 0 0 0 0 0 0 0 0 0 0 0 0 0 0 0 0 0 0 0 0 0 0 0 0 0 0 0 0 0 0 0 0 0 0 0 0 0 0 0 0 0 0 0 0 0 0 0 0 0 0 0 0 0 0 0 0 0 0 0 0 0 0 0 0 0 0 0 0 0 0 0 0 0 0 0 0 0 0 0 0 0 0 0 0 0 0 0 0 0 0 0 0 0 0 0 0 0 0 0 0 0 0 0 0 0 0 0 0 0 0 0 0 0 0 0 0 0 0 0 0 0 0 0 0 0 0 0 0 0 0 0 0 0 0 0 0 0 0 0 0 0 0 0 0 0 0 0 0 0 0 0 0 0 0 0 0 0 0 0 0 0 0 0 0 0 0 0 0 0 0 0 0 0 0 0 0 0 0 0 0 0 0 0 0 0 0 0 0 0 0 0 0 0 0 0 0 0 0 0 0 0 0 0 0 0 0 0 0 0 0 0 0 0 0 0 0 0 0 0 0 0 0 0 0 0 0 0 0 0 0 0 0 0 0 0 0 0 0 0 0 0 0 0 0 0 0 0 0 0 0 0 0 0 0 0 0 0 0 0 0 0 0 0 0 0 0 0 0 0 0 0 0 0 0 0 0 0 0 0 0 0 0 0 0 0 0 0 0 0 0 0 0 0 0 0 0 0 0 0 0 0 0 0 0 0 0 0 0 0 0 0 0 0 0 0 0 0 0 0 0 0 0 0 0 0 0 0 0 0 0 0 0 0 0 0 0 0 0 0 0 0 0 0 0 0 0 0 0 0 0 0 0 0 0 0 0 0 0 0 0 0 0 0 0 0 0 0 0 0 0 0 0 0 0 0 0 0 0 0 0 0 0 0 0 0 0 0 0 0 0 0 0 0 0 0 0 0 0 0 0 0 0 0 0 0 0 0 0 0 0 0 0 0 0 0 0 0 0 0 0 0 0 0 0 0 0 0 0 0 0 0 0 0 0 0 0 0 0 0 0 0 0 0 0 0 0 0 0 0 0 0 0 0 0 0 0 0 0 0 0 0 0 0 0 0 0 0 0 0 0 0 0 0 0 0 0 0 0 0 0 0 0 0 0 0 0 0 0 0 0 0 0 0 0 0 0 0 0 0 0 0 0 0 0 0 0 0 0 0 0 0 0 0 0 0 0 0 0 0 0 0 0 0 0 0 0 0 0 0 0 0 0 0 0 0 0 0 0 0 0 0 0 0 0 0 0 0 0 0 0 0 0 0 0 0 0 0 0 0 0 0 0 0 0 0 0 0 0 0 0 0 0 0 0 0 0 0 0 0 0 0 0 0 0 0 0 0 0 0 0 0 0 0 0 0 0 0 0 0 0 0 0 0 0 0 0 0 0 0 0 0 0 0 0
Manes.03G057800.v6.1 0 0 0 0 0 0 0 0 0 0 0 0 0 0 0 0 0 0 0 0 0 0 0 0 0 0 0 0 0 0 0 0 0 0 0 0 0 0 0 0 0 0 0 0 0 0 0 0 0 0 0 0 0 0 0 0 0 0 0 0 0 0 0 0 0 0 0 0 0 0 0 0 0 0 0 0 0 0 0 0 0 0 0 0 0 0 0 0 0 0 0 0 0 0 0 0 0 0 0 0 0 0 0 0 0 0 0 0 1 0 0 0 0 0 0 0 0 0 0 0 0 0 0 0 0 0 0 0 0 0 0 0 0 0 0 0 0 0 0 0 0 0 0 0 0 0 0 0 0 0 0 0 0 0 0 0 0 0 4 0 0 0 0 0 0 0 0 1 0 0 0 0 0 0 0 0 0 0 0 0 0 0 0 0 0 0 0 0 0 0 0 0 0 0 0 0 0 0 0 0 0 0 0 0 0 0 0 0 0 0 0 0 0 0 0 0 0 0 0 0 0 0 0 0 0 0 0 0 0 0 0 0 0 0 0 0 0 0 0 0 0 0 0 0 4 0 0 0 0 0 0 0 0 0 1 0 0 0 0 1 0 0 0 0 0 0 0 0 0 0 0 0 0 0 0 0 0 0 0 0 0 0 0 0 0 0 0 0 0 0 0 0 0 0 0 0 0 0 0 0 0 0 0 0 0 0 0 0 0 0 0 0 0 0 0 0 0 0 0 0 0 0 0 0 0 0 0 0 0 0 0 0 0 0 0 0 0 0 0 0 0 0 0 0 0 0 0 0 0 0 0 0 0 0 0 0 0 0 0 0 0 0 0 0 0 0 0 0 0 0 0 0 0 0 0 0 0 0 0 0 0 0 0 0 0 0 0 0 0 0 0 0 0 0 0 0 0 0 0 0 0 0 0 0 0 0 0 0 0 0 0 0 0 0 0 0 0 0 0 0 0 0 0 0 0 0 0 0 0 0 0 0 0 0 0 0 0 0 0 0 0 0 0 0 0 0 0 0 0 0 0 0 0 0 0 0 4 0 0 0 0 0 0 0 0 0 0 0 0 0 0 0 0 0 0 0 0 0 0 0 0 0 1 0 0 0 0 0 0 0 0 0 0 0 0 0 0 0 1 0 0 0 0 0 0 0 0 0 0 0 0 0 0 0 0 0 0 0 0 0 0 0 0 0 0 0 0 2 0 0 0 0 1 0 0 0 0 0 0 0 0 0 0 0 0 0 0 0 0 0 0 0 0 0 0 0 0 0 0 0 0 0 0 0 0 0 0 0 0 0 0 0 0 0 0 0 0 0 0 0 0 0 0 0 0 0 0 0 0 0 0 0 0 0 0 0 0 0 0 0 0 0 0 3 0 0 0 0 0 0 0 0 0 0 0 0 0 0 0 0 0 0 0 0 0 0 0 0 0 0 0 0 0 0 0 0 0 0 0 0 0 0 0 0 0 0 0 0 0 0 0 0 0 0 0 0 0 0 0 0 0 0 0 0 0 0 0 0 0 0 0 0 0 0 0 0 0 0 0 0 0 0 0 0 0 0 0 0 0 0 0 0 0 0 0 0 0 0 0 0 0 0 0 0 0 0 0 0 0 0 0 0 0 0 0 0 0 0 0 0 0 0 0 0 0 0 0 0 0 0 0 0 0 0 0 0 0 0 0 0 0 0 0 0 0 0 0 0 0 0 0 0 0 0 0 0 0 0
Manes.03G057900.v6.1 0 0 0 0 0 0 0 0 0 0 0 0 0 0 0 0 0 0 0 0 0 0 0 0 0 0 0 0 0 0 0 0 0 0 0 0 0 0 0 0 0 0 0 0 0 0 0 0 0 0 0 0 0 0 0 0 0 0 0 0 0 0 0 0 0 0 0 0 2 0 0 0 0 0 0 0 0 0 0 0 0 0 0 0 0 0 0 0 0 0 0 0 0 0 0 0 0 0 0 0 0 0 0 0 0 0 0 0 0 0 0 0 0 0 0 0 0 0 0 0 0 0 0 0 0 0 0 0 0 0 0 0 0 0 0 0 0 0 0 0 0 0 0 0 0 0 0 0 0 0 0 0 0 0 0 0 0 0 0 0 0 0 0 0 0 0 0 0 0 0 0 0 0 0 0 0 0 0 0 0 0 0 0 0 0 0 0 0 0 0 0 0 0 0 0 0 0 0 0 0 0 0 0 0 0 0 0 0 0 3 0 0 0 0 0 0 0 0 0 0 0 0 0 0 0 0 0 0 0 0 0 0 0 0 0 0 0 0 0 0 0 0 0 0 0 1 0 0 0 0 0 0 0 0 0 4 0 0 0 0 0 0 0 0 0 0 0 0 0 0 0 0 0 0 0 0 0 0 0 0 0 0 0 0 0 0 0 0 0 0 0 0 0 0 0 0 0 0 0 0 0 0 0 0 0 0 0 0 0 0 0 0 0 0 0 0 0 0 0 0 0 0 0 0 0 0 0 0 0 0 0 0 0 0 0 0 0 0 0 0 0 0 0 0 0 0 0 0 0 0 0 0 0 0 0 0 0 0 0 0 0 0 0 0 0 0 0 0 0 0 0 0 0 0 0 0 0 0 0 0 0 0 0 0 0 0 0 0 0 0 0 0 0 0 0 0 0 0 0 0 0 0 0 0 0 0 0 0 0 0 0 0 0 0 0 0 0 0 0 0 0 0 0 0 0 0 0 0 0 0 5 0 0 0 0 0 0 0 0 0 0 0 0 0 0 0 0 0 0 0 0 0 0 0 0 0 0 0 0 0 0 0 3 0 0 0 0 0 0 0 0 0 0 0 0 0 0 0 0 0 0 0 0 4 0 0 0 0 0 0 0 0 0 0 0 0 0 0 0 0 0 0 0 0 0 0 0 0 0 0 0 0 0 0 0 0 0 0 0 0 0 0 0 0 0 0 0 0 0 0 0 0 0 0 0 0 0 0 0 0 0 0 0 0 0 0 0 0 0 0 0 0 0 0 0 0 0 0 0 0 0 0 0 0 0 0 0 0 0 0 0 0 0 0 0 0 0 0 0 0 0 0 0 0 0 0 0 0 0 0 0 0 0 0 0 0 0 0 0 0 0 0 0 0 1 0 0 0 0 0 0 0 0 0 0 0 0 0 0 0 0 0 0 0 2 0 0 0 0 0 0 0 0 0 0 0 0 0 0 2 0 0 0 0 2 0 0 0 0 0 0 0 0 0 0 0 0 0 0 0 0 0 0 0 0 0 0 0 0 0 0 0 0 0 0 0 0 0 0 0 0 0 0 0 0 0 0 0 0 0 0 0 0 0 0 0 0 0 0 0 3 0 0 0 0 0 0 0 0 0 0 0 0 0 0 0 0 0 0 0 0 0 0 0 0 0 0 0 0 0 0 0 0 0 0 0 0 0 0 0 0 0 0 0 0 0 0 0 0 0 0 0 0 0 0 0 0 0
Manes.03G058000.v6.1 0 0 0 0 0 0 0 0 0 0 0 0 0 0 0 0 0 0 0 0 0 0 0 0 0 0 0 0 0 0 0 0 0 0 0 0 0 0 0 0 0 0 0 0 0 0 0 0 0 0 0 0 0 0 0 0 0 0 0 0 0 0 0 0 0 0 0 0 0 0 0 0 0 0 0 0 0 0 0 0 0 0 0 0 0 0 0 0 0 0 0 0 0 0 0 0 0 0 0 0 0 0 0 0 0 0 0 0 0 0 0 0 0 0 0 0 0 0 0 0 0 0 0 0 0 0 0 0 0 0 0 0 0 0 0 0 0 0 0 0 0 0 0 0 0 0 0 0 0 0 0 0 0 0 0 0 0 0 0 0 0 0 0 0 0 0 0 0 0 0 0 0 0 0 0 0 0 0 0 0 0 0 0 0 0 0 0 0 0 0 0 0 0 0 0 0 0 0 0 0 0 0 0 0 0 0 0 0 0 0 0 0 0 0 0 0 0 0 0 0 0 0 0 0 0 0 0 0 0 0 0 0 0 0 0 0 0 0 0 0 0 0 0 0 0 0 0 0 0 0 0 0 0 0 0 0 0 0 0 0 0 0 0 0 0 0 0 0 0 0 0 0 0 0 0 0 0 0 0 0 0 0 0 0 0 0 0 0 0 0 0 0 0 0 0 0 0 0 0 0 0 0 0 0 0 0 0 0 0 0 0 0 0 0 0 0 0 0 0 0 0 0 0 0 0 0 0 0 0 0 0 0 0 0 0 0 0 0 0 0 0 0 0 0 0 0 0 0 0 0 0 0 0 0 0 0 0 0 0 0 0 0 0 0 0 0 0 0 0 0 0 0 0 0 0 0 0 0 0 0 0 0 0 0 0 0 0 0 0 0 0 0 0 0 0 0 0 0 0 0 0 0 0 0 0 0 0 0 0 0 0 0 0 0 0 0 0 0 0 0 0 0 0 0 0 0 0 0 0 0 0 0 0 0 0 0 0 0 0 0 0 0 0 0 0 0 0 0 0 0 0 0 0 0 0 0 0 0 0 0 0 0 0 0 0 0 0 0 0 0 0 0 0 0 0 0 0 0 0 1 0 0 0 0 0 0 0 0 0 0 0 0 0 0 0 0 0 0 0 0 0 0 0 0 0 0 0 0 0 0 0 0 0 0 0 0 0 0 0 0 0 0 0 0 0 0 0 0 0 0 0 0 0 0 0 0 0 0 0 0 0 0 0 0 0 0 0 0 0 0 0 0 0 2 0 0 0 0 0 0 0 0 0 0 0 0 0 0 0 0 0 0 0 0 0 0 0 0 0 0 0 0 0 0 0 0 0 0 0 0 0 0 0 0 0 0 0 0 0 0 0 0 0 0 0 0 0 0 0 0 0 0 0 0 0 0 0 0 0 0 0 0 0 0 0 0 0 0 0 0 0 0 0 0 0 0 0 0 0 0 0 0 0 0 0 0 0 0 0 0 0 0 0 0 0 0 0 0 0 0 0 0 0 0 0 0 0 0 0 0 0 0 0 0 0 0 0 0 0 0 0 0 0 0 0 0 0 0 0 0 0 0 0 0 0 0 0 0 0 0 0 0 0 0 0 0 0 0 0 0 0 0 0 0 0 0 0 0 0 0 0 0 0 0 0 0 0 0 0 0 0 0 0 0 0 0 0 0 0 0 0 0 0 0 0 0 0 0 0 0 0 0 0 0 0 0 0 0
Manes.03G058100.v6.1 0 28 2 7 8 0 7 0 1 1 0 74 0 7 19 0 22 0 2 5 0 0 0 3 4 0 85 1 3 1 1 34 0 8 6 0 58 0 18 2 0 167 1 3 1 0 41 0 47 19 0 62 1 9 4 0 41 0 1 2 0 49 1 0 0 3 43 1 33 1 1 24 0 0 0 0 6 0 3 7 0 14 0 22 9 1 249 1 45 51 0 45 4 5 0 14 1 26 0 3 3 0 41 0 0 1 0 45 0 4 0 0 1 0 0 0 0 66 0 49 6 1 33 0 52 0 0 1 0 2 3 0 62 0 0 6 1 24 0 2 0 1 27 0 33 7 0 11 0 0 9 0 15 0 1 0 0 45 0 0 11 0 73 0 1 0 1 6 0 13 0 0 23 0 142 6 2 17 0 0 18 0 0 0 17 3 0 45 0 27 17 0 0 14 0 4 0 0 24 0 2 0 0 6 0 6 1 0 18 0 0 0 0 15 0 80 4 0 6 0 0 0 1 12 0 1 0 0 0 0 0 0 0 5 0 31 1 0 11 0 6 6 2 158 0 44 28 0 18 0 0 0 0 25 3 6 0 1 27 0 0 2 0 77 0 11 0 0 11 0 46 3 0 13 0 66 5 0 0 46 0 16 5 1 2 2 0 1 0 13 0 3 6 1 9 0 0 11 0 5 1 2 1 0 11 0 5 9 0 1 0 2 4 0 11 1 54 0 0 30 0 3 9 0 22 1 2 5 0 13 0 19 0 0 60 3 45 0 0 18 0 0 0 0 5 0 0 0 0 21 0 0 2 0 1 0 11 11 0 8 0 31 8 0 5 1 0 1 0 0 0 17 8 0 1 0 0 6 1 0 7 1 27 0 2 11 0 2 1 0 15 0 1 0 0 0 0 22 5 0 10 0 1 0 0 7 0 5 1 0 23 0 1 6 0 26 1 0 0 0 51 0 2 3 1 9 1 20 2 1 46 8 19 6 0 9 1 3 13 0 39 24 45 2 1 59 0 0 0 0 52 0 0 8 0 7 2 8 0 0 23 0 30 1 0 20 0 3 1 0 0 9 0 4 3 0 22 0 46 1 0 60 0 2 3 0 0 0 0 7 0 26 0 18 0 0 2 0 5 0 0 0 0 1 7 0 0 0 10 16 0 104 0 7 0 0 16 0 3 5 0 25 0 0 8 0 31 0 0 0 0 34 0 10 2 0 29 0 8 0 0 151 0 18 1 1 21 0 5 0 0 26 0 6 0 0 0 0 3 5 0 16 2 14 0 33 0 9 0 1 4 0 4 1 8 0 1 11 0 0 0 0 28 0 40 3 0 15 0 5 9 2 52 1 0 1 0 13 0 0 0 0 1 0 0 5 0 8 2 2 0 0 42 0 1 0 0 0 3 2 18 0 51 0 0 2 0 0 1 3 0 0 25 1 12 6 0 31 0 3 6 1 13 1 3 5 0 10 3 5 6 0 55 1 2 5 0 1 4 33 10 50 0 32 3 6 0 1 76 0 3 2 0 14 1 15 1 0 86 1 11 8 1 27 0 12 3 0 2 2 0 10 1 42 0 6 20 0 32 0 8 6 0 9 1 0 0 0 40 0 22 14 0 4 0 24 12 1 11 0 36 12 0 3 2 1 2 0 23 1 24 0 0 27 1 43 6 1 14 0 1 14 1 42 0 17 23 0 55 2 1 0 1 14 0 0 5 6
Manes.03G058200.v6.1 0 0 0 0 0 0 0 0 0 0 0 0 0 0 0 0 0 0 0 0 0 0 0 0 0 0 0 0 0 0 0 0 0 0 0 0 0 0 0 0 0 0 0 0 0 0 0 0 0 0 0 0 0 0 0 0 0 0 0 0 0 0 0 0 0 0 0 0 0 0 0 0 0 0 0 0 0 0 0 0 0 0 0 0 0 0 0 0 0 0 0 0 0 0 0 0 0 0 0 0 0 0 0 0 0 0 0 0 0 0 0 0 0 0 0 0 0 0 0 0 0 0 0 0 0 0 0 0 0 0 0 0 0 0 0 0 0 0 0 0 0 0 0 0 0 0 0 0 0 0 0 0 0 0 0 0 0 0 0 0 0 0 0 0 0 0 0 0 0 0 0 0 0 0 0 0 0 0 0 0 0 0 0 0 0 0 0 0 0 0 0 0 0 0 0 0 0 0 0 0 0 0 0 0 0 0 0 0 0 0 0 0 0 0 0 0 0 0 0 0 0 0 0 0 0 0 0 0 0 0 0 0 0 0 0 0 0 0 0 0 0 0 0 0 0 0 0 0 0 0 0 0 0 0 0 0 0 0 0 0 0 0 0 0 0 0 0 0 0 0 0 0 0 0 0 0 0 0 0 0 0 0 0 0 0 0 0 0 0 0 0 0 0 0 0 0 0 0 0 0 0 0 0 0 0 0 0 0 0 0 0 0 0 0 0 0 0 0 0 0 0 0 0 0 0 0 0 0 0 0 0 0 0 0 0 0 0 0 0 0 0 0 0 0 0 0 0 0 0 0 0 0 0 0 0 0 0 0 0 0 0 0 0 0 0 0 0 0 0 0 0 0 0 0 0 0 0 0 0 0 0 0 0 0 0 0 0 0 0 0 0 0 0 0 0 0 0 0 0 0 0 0 0 0 0 0 0 0 0 0 0 0 0 0 0 0 0 0 0 0 0 0 0 0 0 0 0 0 0 0 0 0 0 0 0 0 0 0 0 0 0 0 0 0 0 0 0 0 0 0 0 0 0 0 0 0 0 0 0 0 0 0 0 0 0 0 0 0 0 0 0 0 0 0 0 0 0 0 0 0 0 0 0 0 0 0 0 0 0 0 0 0 0 0 0 0 0 0 0 0 0 0 0 0 0 0 0 0 0 0 0 0 0 0 0 0 0 0 0 0 0 0 0 0 0 0 0 0 0 0 0 0 0 0 0 0 0 0 0 0 0 0 0 0 0 0 0 0 0 0 0 0 0 0 0 0 0 0 0 0 0 0 0 0 0 0 0 0 0 0 0 0 0 0 0 0 0 0 0 0 0 0 0 0 0 0 0 0 0 0 0 0 0 0 0 0 0 0 0 0 0 0 0 0 0 0 0 0 0 0 0 0 0 0 0 0 0 0 0 0 0 0 0 0 0 0 0 0 0 0 0 0 0 0 0 0 0 0 0 0 0 0 0 0 0 0 0 0 0 0 0 0 0 0 0 0 0 0 0 0 0 0 0 0 0 0 0 0 0 0 0 0 0 0 0 0 0 0 0 0 0 0 0 0 0 0 0 0 0 0 0 0 0 0 0 0 0 0 0 0 0 0 0 0 0 0 0 0 0 0 0 0 0 0 0 0 0 0 0 0 0 0 0 0 0 0 0 0 0 0 0 0 0 0 0 0 0 0 0 0 0 0 0 0 0 0 0 0 0 0 0 0 0 0 0 0 0 0
Manes.03G058300.v6.1 0 0 0 0 0 0 0 0 0 0 0 0 0 0 0 0 0 0 0 0 0 0 0 0 0 0 0 0 0 0 0 0 0 0 0 0 0 0 0 0 0 0 0 0 0 0 0 0 0 0 0 0 0 0 0 0 0 0 0 0 0 0 0 0 0 0 0 0 0 0 0 0 0 0 0 0 0 0 0 0 0 0 0 0 0 0 0 0 0 0 0 0 0 0 0 0 0 0 0 0 0 0 0 0 0 0 0 0 0 0 0 0 0 0 0 0 0 0 0 0 0 0 0 0 0 0 0 0 0 0 0 0 0 0 0 0 0 0 0 0 0 0 0 0 0 0 0 0 0 0 0 0 0 0 0 0 0 0 0 0 0 0 0 0 0 0 0 0 0 0 0 0 0 0 0 0 0 0 0 0 0 0 0 0 0 0 0 0 0 0 0 0 0 0 0 0 0 0 0 0 0 0 0 0 0 0 0 0 0 0 0 0 0 0 0 0 0 0 0 0 0 0 0 0 0 0 0 0 0 0 0 0 0 0 0 0 0 0 0 0 0 0 0 0 0 0 0 0 0 0 0 0 0 0 0 0 0 0 0 0 0 0 0 0 0 0 0 0 0 0 0 0 0 0 0 0 0 0 0 0 0 0 0 0 0 0 0 0 0 0 0 0 0 0 0 0 0 0 0 0 0 0 0 0 0 0 0 0 0 0 0 0 0 0 0 0 0 0 0 0 0 0 0 0 0 0 0 0 0 0 0 0 0 0 0 0 0 0 0 0 0 0 0 0 0 0 0 0 0 0 0 0 0 0 0 0 0 0 0 0 0 0 0 0 0 0 0 0 0 0 0 0 0 0 0 0 0 0 0 0 0 0 0 0 0 0 0 0 0 0 0 0 0 0 0 0 0 0 0 0 0 0 0 0 0 0 0 0 0 0 0 0 0 0 0 0 0 0 0 0 0 0 0 0 0 0 0 0 0 0 0 0 0 0 0 0 0 0 0 0 0 0 0 0 0 0 0 0 0 0 0 0 0 0 0 0 0 0 0 0 0 0 0 0 0 0 0 0 0 0 0 0 0 0 0 0 0 0 0 0 0 0 0 0 0 0 0 0 0 0 0 0 0 0 0 0 0 0 0 0 0 0 0 0 0 0 0 0 0 0 0 0 0 0 0 0 0 0 0 0 0 0 0 0 0 0 0 0 0 0 0 0 0 0 0 0 0 0 0 0 0 0 0 0 0 0 0 0 0 0 0 0 0 0 0 0 0 0 0 0 0 0 0 0 0 0 0 0 0 0 0 0 0 0 0 0 0 0 0 0 0 0 0 0 0 0 0 0 0 0 0 0 0 0 0 0 0 0 0 0 0 0 0 0 0 0 0 0 0 0 0 0 0 0 0 0 0 0 0 0 0 0 0 0 0 0 0 0 0 0 0 0 0 0 0 0 0 0 0 0 0 0 0 0 0 0 0 0 0 0 0 0 0 0 0 0 0 0 0 0 0 0 0 0 0 0 0 0 0 0 0 0 0 0 0 0 0 0 0 0 0 0 0 0 0 0 0 0 0 0 0 0 0 0 0 0 0 0 0 0 0 0 0 0 0 0 0 0 0 0 0 0 0 0 0 0 0 0 0 0 0 0 0 0 0 0 0 0 0 0 0 0 0 0 0 0 0 0 0 0 0 0 0 0 0 0 0 0 0 0 0 0 0 0 0 0 0 0
Manes.03G058400.v6.1 1 0 0 0 0 2 0 0 2 0 3 0 0 0 0 1 0 0 0 0 0 0 0 0 0 0 0 0 0 0 0 0 0 0 0 1 0 0 0 0 1 0 0 0 0 0 0 0 0 0 0 0 0 1 0 0 0 0 0 0 0 0 0 0 0 0 0 0 0 0 0 0 1 0 0 0 0 0 0 0 0 0 0 0 0 0 0 0 0 0 0 0 0 0 0 0 0 0 0 0 0 0 0 0 0 0 0 0 0 0 0 0 0 0 0 0 3 2 0 0 0 0 0 0 1 0 0 0 0 0 0 0 0 0 0 0 0 0 1 0 0 0 0 0 0 0 0 0 1 0 0 0 0 0 0 0 0 0 0 0 0 1 0 0 0 0 0 0 0 0 0 0 0 0 0 0 1 0 0 0 0 0 0 0 1 0 1 0 0 0 0 0 0 0 0 0 0 1 0 0 0 0 2 0 0 0 0 0 0 1 0 0 1 0 0 0 0 0 0 0 2 0 1 0 0 0 0 3 0 0 0 0 5 0 0 1 0 1 1 0 0 0 0 3 0 1 0 1 0 0 0 0 0 0 0 0 0 0 0 0 1 0 0 0 0 0 0 0 0 0 0 0 1 0 0 0 1 0 0 0 0 0 0 1 0 0 0 0 0 0 0 0 0 0 0 0 0 0 1 0 0 1 0 0 0 0 0 0 1 2 0 0 3 0 0 0 0 0 0 0 0 0 0 0 0 0 0 0 0 0 0 0 0 0 0 1 0 0 1 0 0 0 0 0 0 0 0 0 1 0 0 0 0 0 0 0 0 0 0 0 0 0 0 2 0 0 0 0 0 0 0 1 0 0 0 0 1 0 0 0 0 0 0 0 0 0 0 0 0 0 0 0 0 0 0 0 0 0 0 0 0 0 0 0 0 0 0 0 0 2 0 0 0 0 1 0 0 0 0 0 0 0 0 0 0 0 0 2 0 2 0 0 0 0 0 0 0 0 0 1 2 0 0 0 1 0 0 0 0 4 0 0 0 0 0 0 0 0 0 0 0 0 0 0 4 0 0 0 0 0 0 0 0 0 0 0 1 1 0 0 0 0 0 0 0 0 0 0 2 0 0 0 0 0 0 0 0 0 0 0 1 0 0 0 0 0 0 0 0 0 0 0 0 0 0 0 0 0 0 0 0 0 0 0 0 6 0 0 0 0 0 0 0 0 0 0 0 0 3 0 0 0 0 0 0 0 0 0 0 0 0 0 0 0 0 0 0 0 0 0 1 0 0 0 0 0 0 0 0 0 0 0 0 0 0 0 0 0 0 0 0 0 0 0 0 0 0 0 0 0 0 0 0 0 0 0 1 0 0 0 0 0 0 0 0 0 0 0 0 0 0 0 0 0 0 0 0 1 0 0 0 0 0 0 0 0 0 0 0 0 0 0 0 0 0 0 0 0 0 0 0 0 0 0 0 0 1 0 0 2 0 0 0 0 1 0 1 0 0 0 0 0 0 0 0 0 0 0 0 0 0 1 0 0 0 0 0 0 0 0 0 0 0 0 0 0 0 1 0 0 0 0 0 0 0 0 0 0 0 0 0 0 0 0 0 0 0 0 0 0 0 0 0 0 0 0 0 1 0 0 0 0 0 0 1 0 0 0 0 1 0 0 1 0 0 0 0 0 0 0 0 0 0 0 0 0 0 0 0 1 0 0 0 0 0 0 0 0
Manes.03G058500.v6.1 83 16 72 50 97 49 133 22 78 126 76 97 22 66 237 76 126 30 116 134 24 17 15 41 180 38 89 9 37 232 42 20 23 95 264 41 60 24 51 62 26 97 62 79 147 22 82 12 163 171 50 98 70 105 133 15 67 26 23 466 11 103 52 2 330 48 88 26 35 177 40 97 34 7 4 20 42 23 38 475 24 68 20 94 159 19 144 51 148 216 32 90 55 88 3 48 49 159 47 281 387 32 116 49 2 100 62 91 37 279 431 33 15 12 3 50 40 99 22 75 206 39 142 16 182 245 10 162 10 128 127 13 173 15 4 103 22 136 26 135 5 44 46 33 222 549 43 38 75 8 70 28 144 50 66 25 37 69 32 455 147 60 26 39 176 224 13 128 3 277 122 26 72 61 175 107 38 127 13 1 536 62 12 87 118 64 36 96 33 58 165 56 11 99 119 134 309 8 117 57 109 138 43 89 15 99 333 10 65 42 173 38 18 61 38 127 137 21 22 61 54 387 3 124 34 154 13 2 7 56 124 21 8 164 63 221 458 23 100 12 27 233 24 32 17 74 46 50 23 40 78 252 51 58 27 16 1 28 45 20 10 96 11 38 10 12 107 13 96 23 561 73 8 43 9 60 142 0 23 150 17 115 344 86 139 16 103 243 68 136 23 74 83 22 377 28 37 425 42 239 43 237 127 31 199 26 157 729 14 257 48 106 539 25 93 44 151 182 20 283 18 80 382 88 213 44 84 180 37 179 17 215 3 18 130 32 256 206 15 40 24 8 314 18 200 69 298 158 13 199 22 395 448 11 168 33 66 98 19 84 28 284 105 19 62 24 322 337 35 135 45 248 82 162 33 5 18 107 357 57 92 24 30 142 45 50 14 80 236 16 118 3 154 15 45 1 14 339 226 16 29 19 83 224 11 23 23 69 137 74 23 47 46 175 14 87 29 37 235 28 15 37 112 296 38 59 20 114 120 21 232 41 70 144 30 169 27 52 116 76 150 378 201 183 30 312 17 47 6 33 350 48 74 233 33 310 23 36 377 31 261 20 179 169 69 205 12 115 394 24 33 201 64 122 142 37 74 5 132 290 38 118 31 43 513 5 0 33 133 188 40 51 120 235 79 22 27 47 93 14 7 0 3 18 76 38 30 13 107 336 25 6 39 125 209 23 102 20 64 185 39 95 44 110 96 7 132 26 23 47 18 54 16 66 186 15 106 29 51 83 45 77 71 111 113 25 92 24 60 294 5 99 42 158 312 65 24 64 52 349 24 64 82 85 211 318 52 67 41 64 390 70 7 27 265 226 58 41 47 50 198 25 125 37 433 197 40 155 34 145 312 50 22 29 166 63 59 8 23 47 73 2 60 56 48 168 58 70 60 72 155 47 40 31 35 158 34 0 54 66 281 41 157 25 25 91 22 2 36 64 8 15 110 55 154 332 5 36 7 187 129 32 97 75 139 531 104 194 44 27 108 31 194 22 149 230 9 1 63 451 426 16 33 180 35 84 379 73 84 40 206 215 36 159 67 106 169 52 131 15 114 199 64 88 52 598 2 19 2 13 5 158 37 34 22 60 210 58 154 28 69 55 53 117 45 24 180 27 20 30 35 48 39 42 50 125 97 50 159 24 274 189 23 211 27 167 53 38 193 20 70 480 43 66 5 34 229 17 73 25 260 502 28 120 27 310 208 94 70 46 12 237 77 29 23 189 224 135
Manes.03G058600.v6.1 7 0 8 16 25 1 15 3 23 5 16 6 5 12 27 9 27 1 41 13 0 0 0 2 4 2 11 5 15 10 3 11 6 9 13 1 15 6 8 25 2 17 7 11 8 2 5 5 9 27 13 22 5 38 18 11 10 15 7 113 8 21 2 1 21 5 11 1 5 4 12 30 2 1 0 9 35 15 33 22 0 3 0 1 0 2 28 6 32 27 1 10 8 8 1 41 15 22 9 48 198 8 1 1 1 108 3 9 1 16 35 3 6 1 1 13 8 17 8 20 26 28 15 4 54 18 4 26 1 71 2 0 0 0 0 2 12 16 5 43 33 40 14 21 8 2 15 16 14 0 19 10 15 24 65 27 7 9 1 25 41 17 3 7 11 7 5 15 0 18 50 11 9 9 8 25 6 5 5 0 8 11 35 7 51 6 9 3 8 14 15 8 10 15 20 67 95 26 30 3 88 51 20 54 10 164 236 0 1 2 0 2 7 17 6 16 8 12 0 16 19 20 6 28 14 44 0 7 0 11 53 21 9 0 3 16 19 7 3 17 21 54 15 3 6 8 8 7 10 9 32 43 0 0 0 0 1 3 5 7 10 7 0 0 0 2 4 8 1 4 19 0 0 1 0 0 3 0 2 12 8 35 31 13 7 11 56 69 6 11 5 17 17 14 23 20 23 99 6 3 12 25 6 6 14 7 3 1 8 10 17 43 36 4 6 5 12 24 9 14 8 20 20 18 10 22 16 17 4 17 12 47 0 0 0 14 1 1 8 12 5 1 57 19 16 16 60 41 15 18 9 63 114 15 13 18 36 39 14 4 9 17 16 14 24 11 34 39 11 20 7 43 46 78 6 27 11 64 18 21 13 13 14 95 10 22 3 91 35 8 6 0 7 0 27 0 16 18 27 9 9 6 13 17 11 13 10 86 102 16 7 21 46 90 14 24 15 43 45 5 31 34 11 25 8 5 5 12 13 1 1 3 6 1 14 14 30 86 96 7 19 22 50 44 5 27 0 28 3 6 19 7 19 31 6 8 6 2 39 27 17 6 57 112 20 6 8 55 12 5 10 35 8 63 106 14 10 1 25 24 11 26 1 215 56 3 0 3 33 40 20 16 8 34 9 5 7 4 18 14 4 10 10 8 94 6 7 3 64 85 6 4 10 60 33 2 13 14 45 38 4 11 6 21 8 1 0 0 0 3 6 11 3 13 17 1 4 8 21 35 5 11 1 10 13 13 20 5 23 100 8 13 11 125 11 4 9 5 15 10 3 6 17 21 51 25 15 9 13 59 53 13 2 8 168 60 12 28 5 47 123 5 14 3 20 13 4 1 8 25 35 2 15 8 29 20 3 18 7 38 15 0 2 3 9 15 11 32 11 93 78 4 22 8 47 103 6 0 5 29 54 22 17 16 50 128 2 4 0 9 2 4 13 8 15 9 0 13 1 10 8 2 12 6 51 23 13 26 8 21 2 5 16 8 43 21 7 0 1 129 63 11 18 52 27 131 52 36 27 21 55 82 2 9 14 41 35 0 6 1 22 6 12 20 17 92 0 8 1 2 2 14 30 27 22 47 42 22 25 6 26 60 17 29 6 7 22 2 1 0 5 6 26 25 16 15 28 8 29 12 15 27 6 17 1 21 20 3 2 1 23 3 19 28 0 16 47 0 29 7 63 40 14 4 11 13 2 2 3 13 34 43 19 23 10 33 33 5
Manes.03G058700.v6.1 1 0 2 4 2 2 0 1 3 1 0 0 0 0 0 2 1 1 8 1 6 6 3 10 0 1 0 3 1 4 0 1 1 4 3 1 3 1 1 6 4 5 2 15 1 6 3 4 3 2 3 2 6 6 7 6 3 1 7 11 0 2 2 0 0 1 0 0 7 5 2 2 5 1 0 0 3 7 2 25 2 11 0 10 0 0 5 6 6 6 1 3 6 1 0 3 2 6 9 13 11 13 4 3 0 7 4 6 1 1 13 5 14 0 1 0 1 8 15 2 4 10 5 0 3 10 1 0 0 15 1 2 3 7 1 4 1 6 5 4 6 10 8 9 1 2 6 4 15 0 1 7 2 7 3 7 3 3 7 1 6 9 4 5 8 7 2 6 0 4 2 0 4 5 0 10 5 4 10 0 10 6 5 13 14 9 3 6 3 3 4 5 5 10 11 28 17 5 18 4 38 24 8 11 3 12 38 8 36 13 17 20 13 15 25 11 4 11 2 22 10 17 10 12 4 11 3 8 0 9 22 10 5 2 14 11 29 15 8 23 5 18 40 7 12 10 8 8 7 8 9 6 12 11 40 17 0 13 9 14 12 17 13 8 7 9 14 1 18 4 9 21 16 10 39 8 18 0 5 5 3 4 11 20 12 1 25 35 22 8 7 5 9 12 10 24 14 8 5 27 17 15 14 9 16 8 15 23 10 10 23 28 17 13 7 22 14 14 17 2 12 9 16 32 32 18 7 8 21 5 38 16 0 19 15 31 22 34 4 4 14 0 35 23 3 25 12 35 25 20 5 5 18 15 10 13 16 14 18 3 14 8 1 13 27 25 10 40 12 8 19 10 11 5 8 21 15 21 38 12 4 6 16 25 21 31 19 19 18 12 13 1 43 0 26 3 19 21 9 3 21 30 21 17 36 15 27 8 10 47 4 19 8 32 22 18 17 17 16 11 16 45 21 23 43 20 60 27 18 12 13 62 10 39 8 8 20 5 17 16 10 6 8 36 37 29 3 12 6 33 17 16 14 24 42 31 44 4 16 11 12 11 14 13 32 2 22 9 26 5 3 4 11 7 8 19 10 0 10 34 4 8 2 16 11 2 0 10 10 9 11 32 9 12 4 3 9 16 30 6 7 8 11 7 7 7 4 6 13 12 18 12 11 8 7 13 15 27 5 9 17 6 9 14 18 10 24 7 9 11 3 9 13 9 4 6 16 16 3 11 16 16 8 8 12 9 11 14 8 9 1 18 10 17 4 1 1 5 25 7 6 9 14 4 5 5 2 10 0 29 5 8 0 14 61 9 7 16 1 13 14 2 4 0 1 17 4 0 8 9 3 2 1 6 37 13 0 19 9 16 1 1 12 10 8 1 4 22 3 15 11 2 5 3 5 7 14 0 3 4 8 3 12 8 18 12 0 1 0 1 1 5 21 4 23 0 0 17 1 2 2 0 31 2 23 5 1 30 4 25 0 6 4 2 0 5 1 0 0 3 3 17 4 1 3 10 2 3 12 2 8 3 1 7 3 17 6 14 19 12 21 19 4 9 1 2 1 3 0 9 1 15 3 4 10 6 6 8 0 1 3 4 4 2 9 18 15 6 9 9 3 18 35 1 22 9 23 1 13 10 1 1 4 12 0 46 9 6 3 15 14 22 11 2 0 3 0 4 9 3 11 7 11 37 6 32 0 1 2 3 23 9 8 7 1 9 3 11
Manes.03G058800.v6.1 0 0 0 0 0 0 0 0 0 0 0 0 0 0 0 0 0 0 0 0 0 0 0 0 0 0 0 0 0 0 0 0 0 0 0 0 0 0 0 0 0 0 0 0 0 0 0 0 0 0 0 0 0 0 0 0 0 0 0 0 0 0 0 0 0 0 0 0 0 0 0 0 0 0 0 0 0 0 0 0 0 0 0 0 0 0 0 0 0 0 0 0 0 0 0 0 0 0 0 0 0 0 0 0 0 0 0 0 0 0 0 0 0 0 0 0 0 0 0 0 0 1 0 0 0 0 0 0 0 0 0 0 0 0 0 0 0 0 0 0 0 0 0 0 0 0 0 0 0 0 0 0 0 0 0 0 0 0 0 0 0 0 0 0 0 0 0 0 0 0 0 0 0 0 0 0 0 0 0 0 0 0 0 1 0 0 0 0 0 0 0 0 0 0 0 0 0 0 0 0 0 0 0 0 0 0 0 0 0 0 0 0 0 0 0 0 0 0 0 1 0 0 0 0 0 0 0 0 0 0 0 0 0 0 0 0 0 0 0 0 0 0 0 0 0 0 0 0 0 0 0 0 0 0 0 0 0 0 0 0 0 0 0 0 0 0 0 0 0 0 0 0 0 0 0 0 0 0 0 0 0 0 0 0 0 0 0 0 0 0 0 0 0 0 0 0 0 0 1 0 1 0 0 0 0 0 0 0 0 0 1 0 0 0 0 0 0 0 0 0 0 0 0 0 0 0 0 0 0 0 0 0 0 0 0 0 0 0 0 0 0 0 0 0 0 0 0 0 0 0 0 0 0 0 0 0 0 0 0 0 0 0 0 0 0 0 0 0 0 0 1 0 0 0 0 0 0 0 0 0 0 0 0 0 0 0 1 0 0 0 0 0 0 0 0 0 1 0 0 0 0 0 0 0 0 0 0 0 0 0 0 0 0 0 0 0 0 0 0 0 1 1 0 0 0 0 0 0 0 0 0 0 0 0 0 0 0 0 0 0 0 0 0 0 0 0 0 0 0 0 0 0 0 0 0 0 1 0 0 0 0 0 0 0 0 0 0 0 0 0 0 0 0 0 0 0 0 0 0 0 0 0 0 0 0 0 0 1 0 0 0 0 0 0 0 0 0 0 0 0 0 0 0 0 0 0 0 0 0 0 0 0 0 0 0 0 0 1 0 0 0 0 0 0 0 0 0 0 0 0 0 0 0 0 0 0 0 0 0 0 0 0 0 0 0 0 0 0 0 0 0 0 0 0 0 0 0 0 0 0 0 0 0 0 0 0 0 0 0 0 0 0 0 0 0 0 0 0 0 0 0 0 0 0 0 0 0 0 0 0 0 0 0 0 0 0 0 0 0 0 0 0 0 0 0 0 0 0 0 0 0 0 0 0 0 0 0 0 0 0 0 0 0 0 0 0 0 0 0 0 0 0 0 0 0 0 0 0 0 0 0 0 0 0 0 0 0 0 0 0 0 0 0 0 0 0 0 0 0 0 0 0 0 0 0 0 0 0 0 0 0 0 0 0 0 0 0 0 0 0 0 0 0 0 0 0 0 0 0 0 0 0 0 0 0 0 0 0 0 0 0 0 0 0 0 0 0 0 0 0 0 0 0 0 0 0 0 0 0 0 0 0 0 0 0 0 0 0 0 0 0 0 0 0 2 0 0 0 0 0 0 0 1 0 0 0 0 0 0 0 0 0 0 0 0 0 0 0
Manes.03G058900.v6.1 19 4 13 21 24 23 17 16 18 11 23 20 14 4 41 17 26 2 14 10 24 18 20 17 40 12 17 9 8 17 31 12 14 22 30 32 33 6 4 26 25 34 4 15 13 31 31 23 18 27 31 74 7 19 12 32 27 21 14 35 1 39 24 0 2 14 9 16 22 39 15 44 23 2 2 35 91 32 14 24 15 46 30 31 11 37 79 37 50 23 22 43 47 33 0 13 59 29 33 34 41 35 25 26 1 47 45 51 22 16 30 22 54 2 0 3 60 28 38 8 33 24 29 2 44 17 12 27 2 35 13 52 44 40 20 26 70 51 48 51 17 173 51 46 9 14 50 100 62 3 22 66 32 31 27 38 57 58 23 34 40 56 28 25 20 25 28 36 1 33 27 83 19 38 21 34 18 44 16 0 32 70 87 66 42 30 51 46 6 35 7 37 59 23 90 40 60 111 50 169 43 41 46 38 18 68 79 76 44 46 24 46 105 51 76 48 24 47 22 89 29 50 84 46 105 37 0 48 2 57 51 46 116 25 69 18 45 91 14 50 16 37 151 43 84 20 31 55 31 49 35 14 60 41 50 25 0 55 31 35 12 33 33 20 27 16 81 69 60 76 39 31 33 60 20 16 40 1 46 44 39 63 30 158 40 92 20 71 243 66 41 55 46 194 37 61 20 65 121 45 100 37 25 79 28 30 33 32 16 39 63 73 83 99 17 46 20 48 122 33 37 8 55 100 74 44 19 57 66 38 39 20 0 76 21 49 41 34 37 47 43 4 52 57 37 44 38 44 86 33 16 51 52 93 40 61 31 22 55 25 45 33 20 148 39 53 26 54 60 30 73 47 32 42 29 53 53 39 73 71 61 53 62 74 87 92 42 29 58 70 32 2 27 12 245 0 35 53 42 43 77 54 39 56 39 48 34 34 44 73 16 31 21 64 24 48 92 28 47 50 80 61 28 58 106 38 37 40 55 62 31 45 85 53 139 29 79 61 50 209 120 50 43 20 117 96 17 35 8 116 76 47 83 22 83 51 45 70 33 156 65 53 63 32 181 55 46 42 51 63 58 82 71 36 56 61 98 0 59 52 45 82 10 47 35 45 0 46 14 41 61 19 33 43 30 41 50 26 45 13 24 19 47 11 83 37 25 35 26 35 46 30 21 43 39 34 46 59 16 46 68 32 54 21 35 46 50 32 12 55 31 45 48 27 41 56 40 13 25 49 26 37 26 39 34 24 39 20 26 38 21 52 42 42 22 16 154 53 39 37 38 38 95 36 67 47 47 34 33 44 30 39 2 31 136 28 40 45 16 30 44 40 25 11 17 39 15 29 26 23 14 29 13 20 57 38 31 45 17 37 39 14 53 79 17 21 21 58 36 40 46 34 21 40 14 17 35 3 58 14 75 28 30 98 25 37 7 2 5 8 1 33 77 20 41 22 26 64 4 44 9 55 53 43 35 40 31 61 71 62 23 20 53 24 34 16 16 1 17 36 17 38 31 46 28 59 22 52 108 35 17 38 17 36 30 67 33 28 43 46 88 41 58 66 39 19 1 41 1 19 0 86 39 39 21 32 36 42 14 31 35 30 74 35 36 22 40 10 60 34 27 34 86 23 64 37 63 9 41 49 24 30 19 44 13 64 55 71 26 45 66 51 57 30 2 15 13 35 68 35 31 43 32 112 15 37 8 60 44 42 47 43 48 53 10 82 95 51
Manes.03G059000.v6.1 2 0 1 3 0 5 0 2 2 0 0 1 0 0 0 3 1 0 1 0 4 5 8 2 2 0 2 0 0 2 0 0 2 5 1 0 2 2 0 0 5 0 3 0 0 5 3 1 0 0 1 5 2 0 0 0 2 0 2 0 0 1 0 0 0 0 3 0 6 0 4 5 0 0 0 1 1 1 0 0 4 5 0 4 0 0 1 0 0 2 0 5 7 2 0 0 1 14 6 14 1 7 8 1 0 6 7 1 3 0 1 4 5 1 0 0 8 3 11 0 4 3 1 0 1 1 0 0 0 2 0 0 2 3 0 0 2 4 5 2 1 10 1 7 0 0 4 2 22 0 2 0 6 6 1 0 12 2 6 5 1 16 3 7 5 7 0 7 0 0 2 4 0 4 0 0 1 5 9 0 0 0 2 2 0 1 3 1 0 0 0 4 0 0 15 0 4 1 5 2 4 1 8 2 4 5 0 9 13 41 5 6 9 4 2 1 1 1 0 2 2 0 4 0 6 5 0 9 0 6 1 1 8 11 10 2 2 9 2 28 7 2 41 8 14 3 5 8 4 5 2 2 11 4 20 8 0 8 1 2 8 1 18 8 15 1 7 9 3 15 4 2 25 12 16 12 2 0 8 6 3 2 2 28 10 7 5 5 24 1 5 6 10 6 5 11 7 2 5 10 11 12 1 9 5 11 17 6 2 0 30 8 12 13 4 15 4 4 28 18 15 5 4 18 13 14 5 0 21 9 11 4 0 19 24 21 12 1 3 0 6 1 2 16 4 13 0 5 6 3 2 1 1 5 4 11 3 1 36 1 26 12 2 4 1 3 4 2 2 1 6 4 0 2 5 7 11 4 5 8 10 1 4 1 6 12 3 2 5 17 8 1 18 0 6 0 13 10 0 19 17 8 5 4 13 6 12 5 1 17 4 29 9 15 10 20 10 10 2 2 4 14 1 5 34 28 24 11 6 19 27 54 14 10 12 5 18 13 3 25 22 33 12 4 35 13 4 0 0 27 14 42 8 11 18 23 38 5 3 10 9 10 6 7 28 4 35 0 5 12 7 6 4 3 6 4 3 0 8 8 7 13 0 3 0 5 0 6 8 4 9 2 7 1 0 4 7 25 11 0 3 1 6 0 2 2 0 0 4 2 8 6 15 8 4 5 3 12 5 7 14 9 22 6 7 23 14 11 6 5 9 11 6 3 4 5 5 18 2 3 19 15 11 4 7 4 6 3 0 2 3 9 12 1 0 0 3 4 1 3 1 3 11 3 0 2 6 4 1 2 2 7 1 3 4 0 4 4 0 0 2 2 0 0 0 1 4 0 7 0 4 3 1 0 1 0 2 5 1 3 2 5 11 10 1 0 4 3 0 1 0 4 7 7 0 7 1 0 3 1 2 0 0 5 4 3 0 0 0 0 0 6 1 1 1 0 0 3 0 1 0 0 2 0 3 1 2 9 0 0 1 2 2 1 2 0 0 0 0 5 1 0 6 2 11 2 0 3 4 2 2 0 2 1 10 4 0 11 14 9 3 0 2 1 8 1 0 8 0 3 0 1 4 2 14 1 1 0 0 2 3 0 1 6 11 2 6 22 14 42 2 1 25 4 8 2 4 0 3 17 1 0 2 26 0 0 7 11 17 7 8 7 4 2 0 4 0 9 0 4 19 0 13 7 13 1 0 5 3 15 2 0 8 5 0 5 0 3
Manes.03G059100.v6.1 0 0 0 0 0 0 0 0 0 0 0 0 0 0 0 0 0 0 0 0 0 0 0 0 0 0 0 0 0 0 0 0 0 0 0 0 0 0 0 0 0 0 0 0 0 0 0 0 0 0 0 0 0 0 0 0 0 0 0 0 0 0 0 0 0 0 0 0 0 0 0 0 0 0 0 0 0 0 0 0 0 0 0 0 0 0 0 0 0 0 0 0 0 0 0 0 0 0 0 0 0 1 0 0 0 0 0 0 1 0 0 0 0 0 0 0 0 0 0 0 0 2 0 0 0 0 0 0 0 0 0 0 0 0 0 0 0 0 0 0 0 0 0 0 0 0 0 0 1 0 0 0 0 0 0 0 0 0 0 0 0 0 0 0 0 0 0 0 0 0 0 0 0 0 0 0 0 0 0 0 0 0 2 0 0 0 0 0 0 0 0 0 0 0 1 0 0 0 0 0 0 0 0 0 0 0 0 0 0 1 0 0 0 0 0 0 0 0 0 3 0 0 0 1 0 0 0 0 0 0 0 2 0 0 2 0 0 0 0 0 0 0 0 0 0 0 0 0 0 1 0 0 0 0 0 0 0 0 0 0 0 0 0 0 0 0 0 0 0 0 0 0 0 0 0 0 0 0 0 0 1 0 0 0 0 2 0 0 0 0 0 0 0 0 0 0 0 0 0 0 1 0 0 0 0 2 0 0 0 0 2 0 0 0 0 0 0 0 1 0 0 0 0 0 0 1 0 0 0 0 0 0 0 0 0 0 0 0 0 1 0 0 0 0 0 0 0 0 0 0 0 1 0 0 0 1 0 0 0 0 1 0 0 0 0 0 0 0 0 0 0 0 0 0 0 0 0 0 0 0 0 0 0 0 0 0 0 0 0 0 0 0 0 0 0 0 0 0 0 0 0 1 0 0 0 0 0 0 0 0 0 1 0 0 0 0 3 0 0 0 0 0 0 0 0 0 0 0 0 0 0 5 0 0 0 0 0 0 0 0 0 0 0 0 0 0 0 0 0 0 0 2 0 0 0 0 0 0 0 0 0 0 0 0 0 0 1 0 0 0 1 0 1 0 0 0 0 0 0 0 0 0 0 0 0 0 0 0 0 0 0 0 1 0 0 1 0 0 0 0 0 0 0 0 0 0 0 0 0 0 0 0 0 0 0 0 0 0 0 0 0 0 0 0 0 0 0 0 0 0 0 0 0 0 0 0 0 0 0 0 0 0 3 0 0 0 0 0 0 0 0 1 0 0 0 0 3 0 0 0 0 0 0 0 0 0 0 0 0 0 0 0 0 0 0 0 0 0 0 0 0 0 0 0 0 0 0 0 0 0 0 0 0 0 0 0 0 0 0 0 0 0 0 0 0 0 0 0 0 0 0 0 0 0 0 0 0 0 0 0 0 0 0 0 0 0 0 0 0 0 0 0 0 0 0 0 0 0 0 0 0 0 0 0 0 0 0 0 0 0 0 0 0 0 0 0 0 0 0 0 0 0 0 0 0 0 0 0 0 0 0 0 0 0 0 0 0 0 0 0 0 0 0 0 0 0 0 0 0 0 0 0 0 4 0 0 0 0 0 0 0 0 0 0 0 0 0 0 0 3 1 0 0 0 0 0 0 0 0 0 0 0 0 0 0 0 0 0 0 0 0 0 0 0 0 0 0 0 0 0 0 0 0 0 0 0 0 0 0 0 0 0 0 0 0 0 0 0
Manes.03G059200.v6.1 5 1 10 11 16 1 3 3 7 2 2 6 6 1 16 0 1 0 4 0 3 9 3 14 2 0 10 0 3 9 3 8 2 10 7 2 2 1 5 13 2 7 6 12 6 1 7 1 11 9 1 5 4 13 2 0 12 4 4 4 0 6 4 0 0 2 9 4 13 12 3 17 1 0 0 3 30 3 6 7 0 10 1 8 1 2 8 7 6 7 0 3 2 11 0 5 3 6 19 26 26 3 7 18 0 26 8 16 6 3 13 2 7 1 0 0 1 10 1 19 3 1 9 0 11 12 0 5 0 17 14 0 2 5 0 6 0 7 1 12 6 4 7 16 9 0 0 14 30 1 19 0 4 16 12 7 4 7 7 8 11 3 17 17 22 20 0 11 0 3 3 3 5 30 3 12 1 7 0 0 20 3 10 19 30 14 2 22 4 28 2 19 0 16 39 30 33 2 29 22 28 22 1 18 8 31 20 0 3 18 11 32 5 9 6 23 7 0 1 9 15 9 2 7 8 28 0 1 0 12 42 15 3 2 9 19 18 3 15 9 38 22 9 8 8 20 12 0 9 9 20 17 1 17 5 13 1 3 16 6 32 19 1 33 7 21 36 0 13 11 24 1 4 19 7 14 14 0 5 8 7 33 23 6 17 9 11 31 8 21 6 22 37 2 22 8 49 64 1 22 12 10 8 3 24 11 7 25 1 3 12 52 35 9 10 6 35 32 8 9 6 15 17 5 10 12 17 13 0 4 1 30 1 4 21 5 48 20 1 12 5 0 17 4 15 15 37 14 1 17 2 30 13 3 36 13 22 5 3 10 9 35 7 2 18 6 36 30 2 18 9 26 21 15 1 18 17 30 24 1 35 16 13 26 5 24 5 14 24 0 8 0 18 0 6 0 2 22 14 3 21 6 34 35 2 15 8 47 34 4 5 19 18 50 3 17 13 34 12 5 11 17 6 14 8 8 5 10 10 1 2 5 50 19 0 16 15 63 53 3 20 6 47 23 1 12 5 29 7 1 15 14 36 6 1 11 10 26 15 1 32 7 40 15 4 9 13 33 18 5 3 12 7 47 48 2 15 0 31 22 0 36 1 62 7 3 0 4 11 12 5 9 9 36 12 3 14 2 11 14 3 4 3 10 26 2 3 1 20 13 3 22 11 28 7 1 18 13 5 19 1 16 5 13 8 5 12 3 11 10 2 21 1 12 15 3 13 7 16 18 2 24 11 11 23 2 28 2 14 16 1 33 9 59 6 0 25 15 18 11 2 19 35 48 31 12 2 5 5 20 7 0 1 6 36 3 0 5 3 13 9 1 20 2 1 9 1 6 3 17 16 0 5 1 50 10 1 13 1 6 3 1 6 0 12 5 2 19 5 19 12 2 4 4 8 6 2 0 2 12 21 2 7 9 13 14 2 1 1 3 1 0 10 2 18 7 0 12 1 15 4 3 7 7 25 11 1 11 3 36 1 1 12 2 10 7 0 0 4 29 9 24 2 12 8 18 4 1 19 5 4 21 1 0 2 21 9 6 4 2 14 23 2 11 8 16 0 2 0 1 0 19 0 13 9 15 11 3 5 2 9 10 5 7 7 17 9 5 6 6 10 6 0 3 17 9 26 1 19 6 23 7 0 6 3 7 4 1 7 6 18 16 1 40 0 20 20 0 3 1 9 13 3 14 4 9 2 8 7 9 18 22 2 4 2 29 0 4
Manes.03G059300.v6.1 3 2 3 5 6 1 2 6 2 3 0 2 3 2 5 0 1 0 4 0 1 1 5 1 2 0 1 2 4 5 0 5 2 8 0 0 1 0 4 6 3 5 10 9 2 0 2 2 2 1 0 0 6 3 1 1 0 6 0 3 0 3 2 0 2 0 2 1 4 10 1 6 3 0 1 1 6 2 17 0 0 9 7 14 2 4 4 9 2 1 0 5 1 2 1 3 3 4 13 3 3 3 1 10 0 8 2 7 10 6 5 1 7 7 0 0 2 3 7 6 3 2 5 3 4 1 0 4 0 3 7 0 1 13 0 4 0 4 2 1 0 2 2 15 5 1 1 2 12 0 2 1 3 13 1 0 1 3 5 2 5 1 4 26 14 6 0 0 0 5 0 1 2 13 5 3 0 9 4 0 2 2 3 19 5 3 0 5 3 8 1 9 0 3 24 15 3 0 3 23 7 4 0 2 3 7 12 1 5 7 17 14 0 3 11 5 8 1 11 31 3 4 0 3 14 11 0 0 0 7 0 2 0 0 33 12 20 0 1 7 6 6 17 4 11 10 10 0 6 8 2 10 2 6 24 6 0 1 3 7 14 8 1 8 10 18 7 1 2 11 14 3 1 5 6 25 15 0 0 2 18 20 9 4 3 2 16 4 3 4 12 8 3 1 2 16 6 4 1 3 5 0 1 0 1 8 3 11 0 2 20 10 15 2 0 23 10 2 0 0 4 1 6 4 1 14 4 7 1 6 2 0 0 0 7 23 20 7 0 3 5 0 10 2 4 15 17 10 0 7 3 8 6 1 6 15 6 2 6 4 6 65 3 2 2 11 9 13 0 2 15 18 5 6 5 1 22 24 8 2 25 15 4 7 5 5 5 3 8 1 1 1 11 0 0 0 6 4 2 0 7 0 8 3 0 2 2 10 11 4 1 4 18 12 0 1 7 0 1 1 0 25 1 3 6 3 8 12 8 0 0 27 12 7 0 1 7 0 5 2 7 5 25 3 7 26 11 15 1 0 9 20 23 1 1 3 3 7 5 1 5 8 14 3 1 13 20 21 8 17 1 7 3 2 5 0 0 1 3 5 2 4 3 3 5 2 0 2 3 6 8 8 8 11 3 2 0 12 6 5 1 0 1 3 13 1 1 7 7 3 4 8 13 7 2 0 3 14 0 2 1 3 12 5 3 2 7 5 12 0 0 5 5 12 9 4 11 17 21 9 0 7 18 7 4 2 2 3 3 3 2 6 15 22 0 1 7 15 10 10 1 7 46 28 4 1 2 5 3 4 13 1 0 12 28 3 0 3 2 4 7 2 4 1 1 5 1 0 1 14 5 0 7 2 12 2 0 2 5 4 0 1 2 5 16 0 0 1 3 10 1 0 5 9 5 9 2 0 10 7 9 1 1 1 4 8 1 0 2 0 0 0 9 1 8 2 0 3 0 2 2 0 1 4 3 6 0 5 7 11 5 2 2 7 1 1 0 0 0 10 2 2 1 2 2 6 6 1 5 7 3 8 5 5 5 11 2 0 7 7 19 9 0 0 1 7 0 0 0 1 3 0 0 8 6 4 4 0 3 8 1 0 2 2 7 2 3 0 1 7 8 13 1 3 11 0 13 0 3 12 5 4 1 5 3 9 1 1 0 1 13 9 2 7 0 11 2 1 3 6 2 6 0 4 4 8 2 0 6 2 15 7 0 3 1 10 4 4
Manes.03G059400.v6.1 0 0 0 0 0 0 0 0 0 0 0 0 0 0 0 0 0 0 0 0 0 0 0 0 0 0 0 0 0 0 0 0 0 0 0 0 0 0 0 0 0 0 0 0 0 0 0 0 0 0 0 0 0 0 0 0 0 0 0 0 0 0 0 0 0 0 0 0 2 0 0 0 0 0 0 0 0 0 0 0 0 0 0 0 0 0 0 0 0 0 0 0 0 0 0 0 0 0 0 0 0 0 0 0 0 0 0 0 0 0 0 0 0 0 0 0 0 0 0 0 0 0 0 0 0 0 0 0 0 0 0 0 0 0 0 0 0 0 0 0 0 0 0 0 0 0 2 0 0 0 0 0 0 0 0 0 0 0 0 0 0 0 0 0 0 0 0 0 0 0 0 0 0 0 0 0 0 0 0 0 0 0 0 0 0 0 0 0 0 0 0 0 0 0 0 0 0 0 0 0 0 0 0 0 0 0 0 0 0 0 0 0 0 0 0 0 0 0 0 0 0 0 0 0 0 0 0 0 0 0 0 0 0 0 0 0 0 0 0 0 0 0 0 0 0 0 0 0 0 0 0 0 0 0 0 0 0 0 0 0 0 0 0 0 0 0 0 0 0 0 0 0 0 0 0 0 0 0 0 0 0 0 0 0 0 0 1 0 0 0 0 0 0 0 0 0 0 0 0 0 0 0 0 0 0 0 0 0 0 0 0 0 0 0 0 0 0 0 0 0 0 0 0 0 0 0 0 0 0 0 0 0 0 0 0 0 0 0 0 0 0 0 0 0 0 0 0 0 0 0 0 0 0 0 0 0 0 0 0 0 0 0 0 0 0 0 0 0 0 0 0 0 0 0 0 0 0 0 0 0 0 0 0 0 0 0 0 0 0 0 0 0 0 0 0 0 0 0 0 0 0 0 0 0 0 0 0 0 0 0 0 0 0 0 0 0 0 0 0 0 0 0 0 0 0 0 0 0 0 0 0 0 0 0 0 0 0 0 0 0 0 0 0 0 0 0 0 0 0 1 0 0 0 0 0 0 0 0 0 0 0 0 0 0 0 0 0 0 0 0 0 0 0 0 0 0 0 0 0 0 2 0 0 0 0 0 0 0 0 0 0 0 0 0 1 0 0 0 0 0 0 0 0 0 0 0 0 0 0 0 0 0 0 0 0 0 0 0 0 0 0 0 0 0 0 0 0 0 0 0 0 0 0 0 0 0 0 0 0 0 0 0 0 0 0 0 0 0 0 0 0 0 0 0 0 0 0 0 0 0 0 0 0 0 0 0 0 0 0 0 0 0 0 0 0 0 0 0 0 0 0 0 0 0 0 0 0 0 0 0 0 0 0 0 0 0 0 0 0 0 0 0 0 0 0 0 0 0 0 0 0 0 0 0 0 0 0 0 0 0 0 0 0 0 0 0 0 0 0 0 0 0 0 0 0 0 0 0 0 0 0 0 0 0 0 0 0 0 0 0 0 0 0 0 0 0 0 0 0 0 0 0 0 0 0 0 0 0 0 0 0 0 0 0 0 2 0 0 0 0 0 0 0 0 0 0 0 0 0 0 0 0 0 0 0 0 0 0 0 0 0 0 0 0 0 0 0 0 0 0 0 0 0 0 0 0 0 0 0 0 0 0 0 0 0 0 0 0 0 0 0 0 0 0 0 0 0 0 0 0 0 0 0 0 0 0 0 0 0 0 0 0 0 0 0 0 0 0
Manes.03G059500.v6.1 1 0 2 0 0 3 0 1 0 0 0 0 0 0 0 2 0 0 0 0 1 0 0 0 0 0 0 0 0 0 1 0 0 0 0 2 0 0 0 0 0 0 0 0 0 0 0 0 0 0 2 0 0 0 0 2 0 1 1 0 0 0 0 0 0 0 0 0 0 0 4 0 0 0 0 1 0 2 0 0 1 0 0 0 0 1 0 0 1 0 0 0 0 0 0 0 0 0 2 0 0 1 0 1 0 0 2 0 0 0 0 1 0 0 0 0 2 0 1 0 0 2 0 0 0 1 1 0 0 0 0 0 0 0 0 0 1 0 1 0 0 3 0 1 0 0 1 0 2 0 0 4 0 7 0 0 0 0 0 0 0 3 0 2 0 0 1 0 0 0 0 1 0 1 0 0 1 0 0 0 0 5 0 0 0 0 2 0 3 0 0 1 2 0 14 0 0 5 0 0 0 0 1 0 0 0 0 2 0 5 0 0 15 0 2 0 0 2 0 1 0 0 5 0 1 0 0 8 0 0 0 0 3 0 4 0 0 4 0 1 0 0 3 0 1 1 0 4 0 0 0 0 1 0 0 0 0 3 0 1 0 0 1 0 1 0 0 1 0 2 0 0 0 2 0 0 0 0 9 0 4 0 0 0 0 0 0 0 9 0 0 0 0 10 0 1 0 0 2 0 0 2 0 1 0 6 0 0 3 0 0 0 0 15 0 0 0 0 10 2 1 0 0 9 0 1 0 0 4 0 0 0 0 6 0 0 0 0 2 0 0 0 0 5 0 4 0 0 10 0 0 0 0 0 3 1 0 0 4 0 1 0 0 2 0 1 0 0 1 0 0 0 0 0 10 0 0 0 0 14 0 0 0 0 18 0 1 0 0 0 0 0 0 0 1 0 0 0 0 15 0 1 0 0 4 0 0 0 0 3 0 3 0 0 2 0 2 0 0 8 0 3 0 0 0 0 4 0 0 5 0 0 0 0 7 0 0 0 0 1 1 1 0 0 5 0 0 0 0 1 0 1 0 0 1 0 1 0 0 9 0 1 0 0 7 0 0 0 0 0 1 0 0 0 0 4 0 0 0 0 3 1 0 0 0 3 0 0 0 0 0 0 2 0 0 3 0 2 0 0 7 0 1 0 0 2 0 0 0 0 3 0 5 0 0 2 0 1 0 0 5 0 2 0 0 3 0 1 0 0 2 0 0 0 0 1 0 1 0 0 2 0 1 0 0 2 0 2 0 0 6 0 2 0 0 7 0 0 0 0 4 0 2 0 0 0 2 0 0 0 0 5 0 0 0 0 4 0 0 0 0 6 0 0 0 0 1 0 3 0 0 0 1 0 0 0 0 0 0 0 2 1 0 0 0 0 1 0 4 0 0 2 0 1 0 0 3 0 0 0 0 0 0 0 0 0 0 0 1 0 0 0 0 0 0 0 1 0 0 0 0 2 0 0 0 0 2 0 0 0 0 1 0 0 0 0 0 0 0 0 0 0 1 0 3 0 0 5 0 0 0 0 4 0 0 0 0 0 0 0 0 1 0 0 0 0 0 0 0 0 0 0 2 0 1 0 0 1 0 0 0 0 0 0 0 0 0 3 0 0 0 0 4 0 0 0 0 0 0 0 0 0 0 0 0 0 0 0 0 1 0 0 9 0 0 0 0 1 0 0 0 0 1 0 0 0 0 4 1 1 0 0 1 0 0 0 0 0
Manes.03G059600.v6.1 140 11 23 162 240 106 48 11 351 342 83 24 2 69 1246 77 64 10 107 196 72 20 0 81 165 41 25 6 71 392 75 16 8 314 820 113 56 5 43 358 64 103 25 97 608 243 64 7 114 641 332 207 33 178 971 246 71 22 83 1029 180 47 15 1 192 329 27 3 103 436 293 92 12 10 39 203 66 7 404 923 69 37 7 333 96 39 8 24 266 345 164 69 9 226 2 37 70 124 43 283 1214 142 40 46 2 893 132 43 8 175 2855 217 25 5 6 252 194 49 7 73 228 55 134 2 518 516 94 91 3 607 519 358 102 15 37 371 663 79 8 189 18 767 78 67 133 225 683 142 47 8 265 303 93 50 214 155 108 81 13 422 2625 1035 54 36 176 356 134 121 3 243 446 340 53 80 122 192 442 138 11 0 169 338 67 62 170 421 243 6 9 122 179 42 189 64 48 474 2193 188 53 17 331 1402 294 120 9 616 1859 403 41 38 241 1244 130 50 7 247 842 324 17 20 183 1248 99 83 16 315 28 235 6 18 481 132 616 53 13 291 1528 153 61 14 359 1677 173 103 11 108 661 198 41 13 207 405 104 69 8 351 10 170 51 13 50 955 185 41 10 77 1370 407 95 10 1496 796 61 25 7 125 260 3 16 236 8 815 1177 134 96 8 372 2334 462 125 10 830 1531 37 153 17 103 2288 334 164 14 553 778 59 48 10 289 1158 152 68 7 443 406 38 121 6 418 1809 16 155 10 201 712 86 100 31 406 772 82 102 23 555 4 157 89 123 603 176 196 116 13 11 1236 416 86 19 439 2770 185 172 6 1422 952 455 40 2 242 366 148 128 18 143 651 616 84 30 242 1294 260 58 6 274 639 1333 167 18 8 498 2161 408 454 24 156 1734 568 150 8 378 4364 376 65 2 355 100 90 27 10 920 3298 206 40 10 125 562 103 72 7 320 744 271 17 27 396 2063 218 162 11 156 971 209 38 21 174 3159 143 59 9 152 186 13 143 18 312 281 85 181 11 348 478 441 191 173 445 748 42 258 13 252 24 73 314 17 414 1525 220 237 19 256 1397 113 315 23 518 2695 264 97 12 289 1508 12 371 373 12 356 2665 582 67 6 354 1526 264 93 8 127 788 227 4 7 527 1229 45 54 22 446 294 124 106 18 395 2423 13 11 3 62 5104 219 24 10 215 2216 147 9 12 1152 1968 161 54 12 146 1747 120 53 9 105 925 30 125 5 92 534 216 32 10 303 1090 383 125 14 466 964 150 78 19 303 662 63 84 10 165 3302 45 153 21 484 297 282 38 19 78 855 213 43 52 126 884 81 205 43 19 198 367 236 7 13 86 1572 333 8 17 68 390 238 57 26 186 741 87 33 8 330 315 167 24 13 52 319 274 15 5 89 210 79 57 56 14 206 286 50 38 175 1234 231 44 16 71 277 154 3 25 162 2669 75 97 17 304 2316 85 3 9 102 10 103 38 14 181 309 31 43 17 187 1112 124 71 27 137 341 162 50 32 75 65 243 77 34 619 585 24 1 15 551 258 31 43 38 21 400 147 431 3 21 240 429 75 30 30 273 994 99 122 7 96 443 494 77 43 313 6 90 3 1 9 943 195 48 15 82 1518 279 31 3 175 332 119 104 19 66 595 93 41 20 97 514 335 30 29 369 196 65 125 36 275 556 173 61 10 256 96 88 19 7 12 386 260 27 5 110 333 249 190 13 528 648 150 22 17 33 86 476 42 24 28 932 1316 70 4 158 1157 48
Manes.03G059700.v6.1 1 1 0 36 8 0 11 0 17 2 0 13 0 2 6 1 24 0 16 1 0 1 1 0 1 0 17 0 5 0 0 24 1 55 3 0 12 0 2 15 0 41 2 6 1 1 23 0 12 0 0 146 0 33 1 2 62 0 3 5 1 30 2 1 0 0 11 1 19 1 0 156 0 0 0 1 132 1 7 0 0 12 2 7 0 0 16 0 51 13 0 48 4 20 0 6 0 26 0 48 9 0 5 0 0 1 0 30 0 5 4 1 27 0 0 0 1 13 1 4 2 0 43 0 33 0 0 44 0 131 1 0 3 0 0 0 1 30 1 15 2 1 54 0 10 1 2 17 0 0 0 0 24 1 36 18 1 14 0 16 2 5 33 0 8 2 0 12 0 2 0 1 9 0 14 21 0 37 0 0 3 0 65 0 51 4 1 0 0 0 0 0 1 45 2 65 4 1 20 2 22 0 1 25 0 26 9 1 26 0 17 0 0 23 1 77 12 4 0 1 17 1 0 13 0 12 1 0 0 1 3 1 1 12 1 16 4 0 40 0 6 2 0 22 2 8 5 0 3 2 10 0 0 0 0 4 0 0 12 1 2 1 1 9 0 4 2 2 5 0 14 0 0 0 0 3 0 0 1 66 0 94 19 0 68 0 14 1 6 25 1 15 2 0 31 2 0 1 0 14 0 1 0 0 0 3 7 0 0 2 0 0 0 1 27 2 28 1 2 31 0 15 8 3 4 1 37 2 0 6 1 74 1 0 0 3 11 7 1 34 0 0 2 1 20 0 19 6 1 48 0 17 1 0 8 0 12 8 0 4 0 8 9 0 17 1 17 5 0 14 0 21 2 4 2 26 0 131 0 6 24 1 45 0 0 86 0 50 22 0 41 1 45 1 1 1 0 150 0 1 73 1 31 0 3 35 3 51 32 3 14 0 31 23 0 38 1 6 2 5 110 4 13 6 1 67 0 29 11 0 9 1 0 0 0 71 1 18 0 1 36 11 13 0 1 119 0 53 0 2 90 0 2 4 0 81 3 22 2 1 124 0 149 3 1 39 0 44 1 2 3 49 0 17 0 0 24 0 53 10 0 45 0 9 1 0 1 0 17 0 3 38 0 15 4 0 5 0 9 0 1 5 0 4 7 1 11 0 37 3 1 10 0 25 4 0 27 1 21 2 0 21 0 11 2 0 8 1 1 0 1 26 1 13 4 3 10 0 14 0 0 10 0 39 18 0 62 0 12 1 0 55 0 48 0 1 88 1 12 12 0 33 1 37 8 25 1 29 1 18 0 0 1 0 10 1 0 4 2 12 0 0 14 0 24 2 1 9 1 42 0 2 11 2 7 0 0 6 1 17 0 2 6 0 3 0 0 69 1 28 5 0 0 0 5 2 0 1 1 14 11 3 23 1 20 7 0 0 3 4 1 0 2 1 31 3 1 15 0 42 3 1 21 0 56 0 0 3 0 8 1 1 7 1 37 2 0 0 1 17 1 11 0 20 0 52 1 2 0 0 19 5 0 16 0 38 0 0 0 0 0 1 4 135 0 51 0 0 0 0 1 3 3 66 2 38 16 0 13 0 27 15 2 86 0 18 23 1 12 0 7 4 0 21 1 14 13 0 80 1 27 6 3 4 0 36 53 4 0 0 1 2 0 0 0 7 0 1 69 0 53 2 0 7 0 4 0 2 14 4 3 2 0 74 0 92 6 27
Manes.03G059800.v6.1 2 1 3 30 51 0 5 3 60 7 0 3 0 24 34 1 6 1 7 4 1 2 1 19 19 2 5 3 9 22 0 2 1 13 9 2 7 1 0 16 0 5 1 22 10 0 5 4 5 4 0 11 2 4 5 4 1 1 3 7 0 16 2 0 0 1 4 1 41 21 0 6 2 1 1 1 11 0 17 8 0 3 2 29 3 0 3 1 28 7 1 7 7 17 0 14 1 3 0 14 38 2 7 2 0 46 1 7 14 2 22 2 3 0 0 5 2 1 2 24 12 1 4 1 26 12 0 8 0 72 14 1 13 1 1 4 1 12 5 34 11 7 7 7 2 0 1 1 1 1 17 0 5 3 18 8 0 11 4 10 32 6 7 1 19 10 3 10 0 4 2 7 0 4 11 11 1 3 0 0 12 5 23 4 32 13 2 1 1 48 22 2 3 0 1 103 8 4 4 10 141 46 3 11 0 97 40 0 5 3 31 32 4 8 11 42 59 3 0 13 58 11 7 6 6 55 0 1 1 8 147 7 5 7 3 149 51 5 9 1 39 7 2 1 21 37 13 0 3 5 34 3 0 16 15 5 0 3 5 5 21 12 1 4 2 21 12 0 11 13 32 6 1 4 2 18 15 0 6 42 4 269 37 25 35 12 198 40 16 105 4 282 85 36 74 8 77 33 0 15 18 12 5 9 83 1 30 8 0 15 4 109 71 78 27 6 70 14 87 77 1 95 17 18 18 10 13 2 0 11 7 58 2 2 8 5 90 12 0 9 5 2 62 5 17 3 117 26 4 9 3 73 28 1 41 4 60 31 3 71 23 27 2 1 11 9 72 107 4 7 14 86 150 13 3 1 1 78 14 3 100 4 27 40 6 19 4 23 25 1 12 2 14 1 143 0 0 159 41 0 11 4 42 23 1 2 7 142 58 0 3 0 74 62 1 5 9 46 27 4 4 2 21 32 6 25 1 87 5 15 173 3 306 27 11 104 8 297 47 9 90 123 82 26 7 253 1 86 4 21 160 3 184 35 3 124 17 127 19 30 262 8 235 34 18 61 3 293 42 7 6 12 10 60 27 0 21 1 46 3 0 3 1 99 6 2 0 1 31 2 0 5 1 32 83 1 18 1 15 39 5 0 0 24 80 2 2 3 26 27 3 5 2 34 13 2 10 4 33 10 4 6 1 24 12 5 15 5 56 105 0 9 7 30 15 2 19 4 144 82 0 13 1 36 35 1 11 6 24 11 0 4 3 72 1 1 5 1 14 24 3 3 8 30 23 4 1 4 2 27 12 1 0 0 11 9 0 0 0 13 20 6 4 0 5 10 0 1 1 30 1 1 4 3 14 29 2 4 0 17 0 0 6 10 4 1 4 5 3 19 39 0 2 2 34 12 0 0 2 9 30 0 16 6 15 19 14 0 2 20 0 2 4 3 14 3 0 5 0 9 1 4 3 0 9 0 0 0 3 10 0 0 17 13 42 2 8 1 1 30 2 9 1 6 1 86 7 1 1 3 26 12 0 10 1 21 47 0 13 2 4 19 2 10 2 9 1 2 0 0 0 10 1 13 0 12 39 2 5 0 23 9 12 9 0 24 14 0 8 4 24 39 1 4 19 15 14 2 2 6 31 16 0 12 0 27 10 0 3 0 15 4 1 0 0 6 9 3 21 13 28 12 4 1 1 37 6 4 8 1 54 17 3 10 2 34 5 6
Manes.03G059900.v6.1 1 0 0 0 0 13 0 0 0 0 5 0 0 1 1 5 1 0 0 0 1 1 0 0 1 0 0 0 0 0 3 1 0 0 0 6 4 0 3 0 12 1 0 0 0 8 0 1 0 0 21 4 0 0 0 11 0 1 8 0 5 0 0 0 0 6 0 0 0 0 24 0 0 0 0 12 0 0 0 0 6 2 0 0 0 0 0 0 0 0 5 0 0 2 0 0 3 0 0 0 0 19 2 0 0 0 4 0 2 0 0 18 1 0 0 0 1 0 0 0 0 4 0 0 1 0 10 0 0 0 0 15 0 0 0 0 14 0 1 0 0 162 0 0 0 0 35 0 0 1 0 7 5 2 0 0 1 1 0 0 1 50 1 0 0 0 4 1 0 0 0 12 0 0 0 0 21 3 0 0 0 11 0 0 0 0 6 0 0 0 0 0 18 0 0 0 0 65 0 0 1 1 83 5 0 5 0 79 2 0 0 1 73 1 0 0 0 49 0 0 0 1 24 0 0 0 0 68 1 0 0 0 34 0 1 0 1 6 0 0 0 0 6 0 1 0 0 10 1 1 0 1 2 0 0 0 0 9 0 1 0 0 14 1 0 0 0 36 1 1 0 0 0 0 0 1 0 0 0 1 0 0 0 4 0 1 0 0 3 0 0 0 0 1 0 0 0 0 11 0 0 0 0 0 0 0 1 1 0 8 0 0 0 2 0 0 0 1 3 0 0 0 0 15 0 1 0 0 5 0 0 0 0 20 0 1 0 0 19 0 0 0 1 94 0 0 0 0 72 2 1 0 0 49 0 0 0 0 1 0 0 0 0 77 1 0 0 0 67 1 1 0 1 0 40 2 0 0 0 24 0 0 2 1 68 0 0 0 0 18 0 0 0 0 9 0 0 1 0 39 4 0 0 1 33 0 0 0 0 25 0 2 0 0 16 2 0 0 0 13 1 0 0 0 13 0 0 0 0 1 0 0 0 0 3 0 0 0 0 7 0 0 0 2 2 0 0 0 0 2 0 0 0 0 8 0 0 0 0 6 0 0 0 0 7 0 1 0 0 0 16 0 0 0 0 24 1 0 0 0 5 1 0 1 0 13 0 0 0 0 0 0 0 0 0 4 6 0 0 0 7 0 0 0 0 10 1 0 0 0 10 0 1 0 0 14 0 1 1 0 23 2 0 0 0 20 1 0 0 1 32 1 0 0 0 46 0 0 0 0 4 0 0 0 0 0 2 0 0 0 0 0 0 0 0 5 0 0 0 0 10 0 2 0 0 0 2 0 0 0 0 4 0 0 0 0 0 0 0 0 0 12 0 0 0 0 1 8 2 0 1 1 0 0 0 0 3 0 0 0 7 19 0 3 0 0 6 0 1 2 0 5 0 0 0 0 3 0 0 0 1 0 0 0 0 0 1 0 0 0 0 3 0 0 0 0 3 0 0 0 0 1 1 0 0 0 0 0 0 0 0 9 0 0 0 0 0 0 0 0 0 0 2 1 1 0 0 30 0 0 0 0 3 0 0 0 0 5 0 0 0 0 34 1 0 0 0 4 0 0 0 5 18 0 0 0 0 11 0 0 0 0 14 0 0 0 0 7 0 0 0 0 27 0 1 0 0 1 0 0 0 0 12 1 0 0 0 0 0 0 0 0 28 0 0 2 0 7 0 1 0 0 16 0 0 0 0 34 0 0 0 0 53 0 0 0 0 0
Manes.03G060000.v6.1 45 16 56 76 72 54 108 67 70 31 55 71 55 29 95 73 151 11 48 13 45 73 50 141 42 25 99 52 38 56 44 70 54 116 39 45 80 14 17 61 46 171 40 73 38 66 68 41 37 49 74 178 33 64 38 53 87 65 75 35 16 75 36 2 25 26 38 23 85 43 50 197 30 3 1 25 113 56 39 59 11 72 24 96 16 28 90 35 80 54 30 104 37 100 0 53 27 133 71 159 132 76 81 44 2 127 59 123 66 44 56 29 101 13 3 5 83 103 79 84 74 82 104 30 121 57 36 99 5 107 110 50 52 56 20 46 53 103 71 103 98 205 150 114 44 32 99 85 126 4 68 47 63 67 142 144 46 83 59 171 91 167 66 66 74 98 20 153 1 43 58 66 90 98 39 70 25 130 49 0 58 81 119 113 109 56 71 134 36 125 35 87 82 138 198 219 176 189 240 171 197 174 138 258 45 190 284 166 172 205 110 208 175 171 154 150 64 213 9 175 114 123 120 233 165 149 3 108 1 127 195 138 207 93 162 113 128 67 108 126 68 148 159 86 70 124 66 81 88 86 93 114 61 118 125 102 3 82 114 56 111 105 60 125 95 86 151 82 146 78 196 72 66 115 108 103 89 2 27 108 94 138 132 106 148 77 191 159 112 105 55 179 130 114 116 106 91 285 110 222 73 163 72 62 147 65 121 201 43 185 111 180 228 112 78 121 102 166 77 118 66 106 94 145 211 156 130 107 60 85 142 149 1 123 162 152 189 138 73 137 99 7 149 226 231 112 190 191 214 212 52 182 220 137 183 140 78 119 126 116 70 263 61 192 192 116 166 163 143 146 151 181 135 114 58 214 161 220 245 170 128 136 252 199 202 262 81 180 132 98 207 3 230 20 166 2 125 205 94 86 195 94 127 153 148 163 71 173 178 139 54 147 106 251 104 174 110 81 128 86 210 242 87 161 200 161 126 174 128 74 128 133 185 196 88 65 99 149 145 147 135 98 170 98 82 199 32 138 14 106 199 107 162 119 109 145 125 139 125 85 101 60 201 85 196 86 83 238 94 166 67 168 75 159 172 111 121 9 162 120 68 174 35 202 75 81 1 100 138 132 74 176 133 124 78 54 203 124 141 95 96 170 113 104 190 66 88 95 180 105 106 154 133 145 59 130 195 156 66 129 146 222 137 139 108 128 244 120 84 164 56 150 63 75 85 77 136 50 146 147 80 133 91 135 172 60 240 89 98 97 51 169 146 188 8 26 250 123 161 59 64 97 228 175 128 120 56 73 62 145 102 56 4 78 223 71 59 108 48 75 64 46 91 33 50 66 30 68 75 94 34 31 61 33 151 84 30 53 68 73 113 31 122 75 61 27 112 175 59 74 95 51 64 157 47 59 68 1 86 78 113 56 125 125 86 107 86 3 32 73 9 34 101 29 85 41 20 166 9 89 59 41 118 45 83 86 43 133 47 91 26 78 84 48 100 27 41 3 8 169 49 96 41 67 107 189 57 237 97 91 59 81 24 131 99 147 113 49 151 98 146 87 169 184 51 69 3 112 1 82 3 100 75 97 88 103 84 111 76 78 51 94 99 103 61 52 144 77 116 129 84 94 89 120 129 83 101 20 111 88 91 77 68 226 17 152 87 47 103 118 161 71 125 95 5 62 36 53 106 53 96 85 46 168 98 106 31 110 82 87 203 78 113 107 28 177 90 94
Manes.03G060100.v6.1 0 1 2 1 0 4 0 1 1 2 2 0 0 0 1 5 1 0 2 0 4 0 1 0 0 1 1 1 0 1 1 0 3 2 0 1 3 0 0 0 4 1 0 3 0 2 0 0 0 0 5 1 2 0 0 6 1 5 0 0 2 1 1 0 0 1 1 0 1 0 9 2 2 0 0 4 0 3 2 1 2 0 0 2 0 1 1 1 2 0 0 0 4 0 0 0 4 5 6 1 0 9 3 4 0 1 8 2 3 0 0 9 2 0 0 0 5 0 8 0 1 14 0 0 3 1 1 2 0 0 5 1 1 6 1 4 4 0 1 1 1 50 1 8 0 0 2 4 9 0 1 1 2 5 2 2 9 7 2 2 3 13 1 3 1 1 1 3 0 0 4 2 0 7 0 0 1 0 1 0 0 8 1 5 2 0 0 0 0 0 2 3 8 2 3 0 0 9 6 3 2 11 18 3 2 2 4 6 0 9 1 2 13 0 9 1 3 22 0 15 2 2 1 4 22 2 0 2 0 7 3 2 3 0 1 2 5 17 4 9 1 10 43 4 6 3 2 14 3 4 2 1 6 2 18 3 0 10 4 6 2 0 7 1 9 0 0 21 6 2 3 0 16 1 4 0 1 0 1 2 9 1 7 19 4 4 0 0 20 3 1 3 0 7 3 10 6 3 7 1 5 2 1 2 5 6 4 1 1 0 7 7 5 13 1 6 3 3 2 9 2 1 2 9 3 6 1 1 21 6 3 0 0 4 5 16 0 1 2 1 7 0 3 14 3 8 2 4 9 14 2 0 3 13 2 4 2 1 10 0 8 1 0 13 9 8 3 0 4 1 8 3 1 1 1 1 13 10 2 22 0 4 8 5 18 8 3 3 4 19 4 0 0 1 22 0 14 2 1 7 3 8 0 0 6 2 7 0 7 21 1 7 0 2 15 1 3 2 2 9 6 14 0 1 24 5 10 0 0 11 4 15 6 4 7 7 12 7 3 5 4 0 7 4 26 11 2 7 0 13 4 5 1 2 43 11 4 4 0 11 5 3 1 0 15 3 2 0 2 8 9 3 3 0 3 16 2 0 0 4 8 7 0 1 2 4 0 0 1 2 17 4 7 2 2 1 4 2 1 0 5 0 4 0 1 8 1 1 0 1 18 6 12 5 5 8 5 8 0 1 7 3 6 2 8 13 1 4 0 3 5 0 6 2 2 8 2 5 0 3 3 0 2 2 5 18 5 9 0 6 7 6 8 6 0 0 5 4 0 1 8 5 6 2 3 1 9 0 1 5 2 5 0 5 12 1 10 3 0 6 0 10 5 0 0 3 6 0 3 1 0 2 0 0 2 2 1 1 1 2 4 3 5 4 1 2 10 3 0 2 3 2 0 1 0 0 13 0 0 1 0 8 4 3 6 0 1 1 0 0 0 16 4 0 0 0 1 6 1 1 3 7 4 1 7 0 4 4 0 4 0 5 3 0 0 3 0 0 0 0 0 2 6 1 2 0 0 13 6 5 3 1 0 4 0 2 2 6 0 1 10 0 10 5 6 3 0 4 0 5 4 0 6 2 6 0 0 1 0 3 0 0 16 3 6 0 8 3 1 9 0 0 33 1 4 2 3 1 8 6 0 2 2 10 0 0 7 2 1 1 3 4 4 0 0 5 2 3 5 3 2 0 16 9 1 7 0 0 0 2 5 0 12 0 2 6 1 3
Manes.03G060200.v6.1 0 0 0 0 0 0 0 0 0 0 0 0 0 0 0 0 0 0 0 0 0 0 0 0 0 0 0 0 0 0 0 0 0 0 0 0 0 0 0 0 0 0 0 0 0 0 0 0 0 0 0 0 0 0 0 0 0 0 0 0 0 0 0 0 0 0 0 0 0 0 0 0 0 0 0 0 0 0 0 0 0 0 0 0 0 0 0 0 0 0 0 0 0 0 0 0 0 0 0 0 0 0 0 0 0 0 0 0 0 0 0 0 0 0 0 0 0 0 0 0 0 0 0 0 0 0 0 0 0 0 0 0 0 0 0 0 0 0 0 0 0 0 0 0 0 0 0 0 0 0 0 0 0 0 0 0 0 0 0 0 0 0 0 0 0 0 0 0 0 0 0 0 0 0 0 0 0 0 0 0 0 0 0 0 0 0 0 0 0 0 0 0 0 0 0 0 0 0 0 0 0 0 0 0 0 1 0 0 0 0 0 0 0 0 0 0 0 0 0 0 0 0 0 0 0 0 0 0 0 0 0 0 0 2 0 0 0 0 0 0 0 0 0 0 0 0 0 0 0 0 0 0 0 0 0 0 0 0 0 0 0 0 0 0 0 0 0 0 0 0 0 0 0 0 0 0 0 0 0 0 0 0 0 0 0 0 0 0 0 0 0 0 0 0 0 0 0 0 0 0 0 0 0 0 0 0 0 0 0 0 0 0 0 0 0 0 0 0 0 0 0 0 0 0 0 0 0 0 0 0 0 0 0 0 0 0 0 0 0 0 0 0 0 0 0 0 0 0 0 0 0 0 0 0 0 0 0 0 0 0 0 0 0 0 0 0 0 0 0 0 0 0 0 0 0 0 0 0 0 0 0 0 0 0 0 0 0 0 0 0 0 0 0 0 0 0 0 0 0 0 0 0 0 0 0 0 0 1 0 0 0 0 0 0 0 0 0 0 0 0 0 0 0 0 0 0 0 0 0 0 0 0 0 0 0 0 0 0 0 0 0 0 0 0 0 0 0 0 0 0 0 0 0 0 0 0 0 0 0 0 0 0 0 0 0 0 0 0 0 0 0 0 0 0 0 0 0 0 0 0 0 0 0 0 0 1 0 0 0 0 0 0 0 0 0 0 0 0 0 0 0 0 0 0 0 0 0 0 0 0 0 0 0 0 0 0 0 0 0 0 0 0 0 0 0 0 0 0 0 0 0 0 0 0 0 0 0 0 0 0 0 0 0 0 0 0 0 0 0 0 0 0 0 0 0 0 0 0 0 0 0 0 0 0 0 0 0 0 0 0 0 0 0 0 0 0 0 0 0 0 0 0 0 0 0 0 0 0 0 0 0 0 0 0 0 0 0 0 0 0 0 0 0 0 0 0 0 0 0 0 0 0 0 0 0 0 0 0 0 0 0 0 0 0 0 0 0 0 0 0 0 0 0 0 0 0 0 0 0 0 0 0 0 0 0 0 0 0 0 0 0 0 0 0 0 0 0 0 0 0 0 0 0 0 0 0 0 0 0 0 0 0 0 0 0 0 0 0 0 0 0 0 0 0 0 0 0 0 0 0 0 0 0 0 0 0 0 0 0 0 0 0 0 0 0 0 0 0 0 0 0 0 0 0 0 0 0 0 0 0 0 0 0 0 0 0 0 0 0 0 0 0 0 0 0 0 0 0 0 0 0 0 0 0 0 0 0 0 0 0 0 0 0 0 0 0 0 0
Manes.03G060300.v6.1 0 0 0 2 0 9 8 6 23 8 0 0 2 1 2 30 29 5 4 1 41 76 65 59 13 2 14 4 11 8 5 61 40 76 15 2 24 0 2 19 0 0 1 0 0 31 33 23 10 28 17 41 18 48 26 0 2 2 20 0 1 0 0 0 0 0 1 1 29 8 8 23 1 0 2 0 1 1 0 0 9 18 2 28 1 0 1 2 0 2 3 39 43 41 0 6 14 33 31 60 93 0 1 1 0 0 0 0 1 0 0 0 1 1 0 0 17 19 30 17 51 54 33 6 45 49 9 29 0 18 44 4 28 30 47 7 11 40 17 69 19 106 53 62 27 4 15 33 35 5 17 5 10 15 30 16 28 51 41 75 44 34 34 25 35 40 8 41 0 15 22 1 0 0 0 0 15 49 27 0 6 17 11 36 42 18 7 17 4 8 0 28 6 10 24 35 28 24 28 12 52 39 30 76 29 66 123 45 65 119 42 112 76 65 34 76 56 27 13 54 51 29 14 34 57 17 2 0 0 0 0 0 0 0 0 0 0 35 14 33 26 12 61 27 77 59 27 23 35 36 12 12 0 1 0 1 0 9 11 18 10 12 33 41 55 29 19 37 51 74 40 0 19 34 33 16 5 0 15 16 23 48 28 33 0 20 65 23 0 0 0 2 3 40 40 30 43 32 21 27 33 28 5 0 1 1 61 11 1 0 2 0 0 99 23 54 97 95 14 31 21 5 16 17 51 24 35 18 19 15 16 28 0 2 1 22 7 5 9 34 28 0 28 19 34 31 51 22 0 0 0 0 1 0 2 0 4 1 32 26 38 58 9 27 64 49 43 26 20 41 20 44 42 17 1 0 1 1 1 33 45 14 50 26 1 4 0 4 4 33 38 0 63 5 0 0 0 2 0 48 54 52 20 43 1 1 2 0 0 41 14 54 53 55 41 84 72 122 60 52 139 119 52 103 0 1 1 0 2 0 0 9 0 1 41 60 94 67 57 0 0 0 0 0 0 4 0 0 0 53 49 63 38 47 43 62 40 24 37 2 2 0 0 2 112 27 59 103 66 147 26 65 39 77 86 0 0 0 0 0 13 33 3 67 28 5 0 18 21 10 34 38 47 11 27 0 2 0 5 0 66 71 65 57 92 31 24 46 95 30 37 71 57 69 32 16 38 40 26 27 37 55 56 74 61 46 85 27 6 38 6 31 19 20 15 29 57 44 87 54 31 113 64 63 112 0 1 0 0 1 16 78 79 123 5 2 60 20 49 8 21 60 64 123 29 16 1 0 0 1 0 0 0 0 1 0 0 0 0 0 2 24 29 6 14 23 5 2 19 15 6 8 7 6 24 15 3 23 4 26 8 16 57 53 7 4 6 15 5 25 19 10 42 40 21 32 18 0 19 41 44 8 34 26 23 18 0 1 1 5 1 14 33 16 50 10 12 24 1 24 1 6 59 13 39 17 0 1 1 0 0 0 0 1 0 0 12 0 11 26 4 58 10 6 51 41 4 30 2 40 0 32 0 0 0 4 0 26 38 40 10 19 1 0 0 2 0 0 0 0 0 2 36 97 97 121 34 25 17 1 25 35 0 0 1 0 2 13 44 111 19 29 93 18 89 68 15 3 35 58 12 3 0 0 1 8 50 75 90 87 1 91 0 0 0 1 1 1 0 0 0 0 31 28 19 0 0 5 10 10 0 11 14 19 14 16 0 0
Manes.03G060400.v6.1 0 0 0 0 0 0 0 0 0 0 0 0 0 0 0 0 0 0 0 0 1 0 0 0 0 0 0 0 0 0 0 0 0 0 0 0 0 0 0 0 0 0 0 0 0 0 0 0 0 0 0 1 0 0 2 0 0 0 1 0 0 0 0 0 0 0 0 0 0 0 0 0 0 0 0 0 0 0 0 0 0 0 0 0 0 0 0 0 0 0 0 0 0 0 0 0 0 0 0 0 5 0 0 0 0 0 0 0 0 0 0 0 0 0 0 0 2 0 0 0 0 0 0 0 0 0 0 0 0 0 0 0 0 0 0 0 0 0 0 0 1 0 0 0 0 0 0 1 0 0 0 0 0 0 0 0 0 1 0 0 0 0 0 0 0 0 0 1 0 0 0 0 0 0 0 0 0 0 0 0 0 0 0 0 0 0 0 0 0 0 0 0 0 0 0 0 0 0 0 0 0 1 0 0 0 0 0 0 0 0 0 0 0 0 0 0 0 0 0 1 0 2 0 0 0 0 0 0 0 0 0 0 0 0 0 0 0 0 0 0 0 0 0 2 0 0 1 1 1 0 0 0 0 0 0 0 0 1 0 0 0 0 1 0 2 0 0 0 0 0 1 0 0 0 0 0 0 0 0 0 0 0 0 0 0 0 0 0 0 0 0 0 0 0 0 0 0 0 0 0 0 0 0 0 0 0 0 0 0 0 0 0 0 0 0 1 0 1 0 0 0 5 0 0 0 0 0 0 2 0 0 0 0 0 0 0 0 0 0 0 0 0 0 0 0 0 0 0 0 0 0 0 0 0 0 0 0 0 0 0 0 0 0 2 1 0 0 0 0 0 0 0 0 0 0 0 0 0 0 0 0 0 0 0 0 0 0 0 0 1 0 0 0 0 0 0 0 0 0 0 0 0 0 0 0 0 0 0 0 0 0 0 0 0 0 0 0 0 0 0 0 0 0 0 0 0 0 0 0 0 0 0 0 0 0 0 0 0 0 0 0 0 0 0 0 0 0 0 0 0 1 0 0 0 2 0 0 0 0 0 0 0 0 0 3 0 0 0 0 1 0 0 0 0 0 0 0 0 0 0 0 0 0 2 0 1 0 0 0 0 0 0 0 0 0 0 0 0 0 0 0 1 0 0 0 0 0 1 0 2 0 0 0 0 0 0 0 0 0 0 0 0 0 0 0 0 0 0 0 0 0 0 0 0 0 0 0 0 0 0 0 0 0 1 0 0 0 0 0 0 0 0 0 0 0 0 0 0 0 0 0 0 0 0 0 0 0 0 0 1 0 0 0 0 0 0 0 0 0 0 0 0 0 1 0 0 0 0 0 0 0 0 0 0 0 0 0 0 0 0 0 0 0 0 0 0 0 1 0 0 0 0 0 0 0 0 0 0 0 1 0 0 0 0 0 0 0 0 0 0 0 0 0 0 0 0 0 0 0 0 0 0 1 0 0 1 0 0 0 0 0 0 0 0 0 0 0 0 0 0 0 1 0 0 0 0 0 0 0 2 0 0 0 0 0 0 0 1 0 0 5 0 0 0 0 0 0 0 0 0 0 0 0 0 0 0 0 2 0 0 0 0 0 0 0 0 0 0 0 0 0 0 0 0 0 0 0 0 0 0 0 0 0 0 0 0 0 0 0 0 0 0 0 0 0 0 0 0 0 0 0 0 0 0 0 0 0 0 0 0 0 0 2 0 0 0 0 0
Manes.03G060500.v6.1 0 0 0 0 0 0 0 0 0 0 0 0 0 0 0 0 0 0 0 0 0 0 0 0 0 0 0 0 0 0 0 0 0 0 0 0 0 0 0 0 0 0 0 0 0 0 0 0 0 0 0 0 0 0 0 0 0 0 0 0 0 0 0 0 0 0 0 0 0 0 0 0 0 0 0 0 0 0 0 0 0 0 0 0 0 0 0 0 0 0 0 0 0 0 0 0 0 0 0 0 0 0 0 0 0 0 0 0 0 0 0 0 0 0 0 0 0 0 0 0 0 0 0 0 0 0 0 0 0 0 0 0 0 0 0 0 0 0 0 0 0 0 0 0 0 0 0 0 0 0 0 0 0 0 0 0 0 0 0 0 0 0 0 0 0 0 0 0 0 0 0 0 0 0 0 0 0 0 0 0 0 0 0 0 0 0 0 0 0 0 0 0 0 0 0 0 0 0 0 0 0 0 0 0 0 0 0 0 0 0 0 0 0 0 0 0 0 0 0 0 0 0 0 0 0 0 0 0 0 0 0 0 0 0 0 0 0 0 0 0 0 0 0 0 0 0 0 0 0 0 0 0 0 0 0 0 0 0 0 0 0 0 0 0 0 0 0 0 0 0 0 0 0 0 0 0 0 0 0 0 0 0 0 0 0 0 0 0 0 0 0 0 0 0 0 0 0 0 0 0 0 0 0 0 0 0 0 0 0 0 0 0 0 0 0 0 0 0 0 0 0 0 0 0 0 0 0 0 0 0 0 0 0 0 0 0 0 0 0 0 0 0 0 0 0 0 0 0 0 0 0 0 0 0 0 0 0 0 0 0 0 0 0 0 0 0 0 0 0 0 0 0 0 0 0 0 0 0 0 0 0 0 0 0 0 0 0 0 0 0 0 0 0 0 0 0 0 0 0 0 0 0 0 0 0 0 0 0 0 0 0 0 0 0 0 0 0 0 0 0 0 0 0 0 0 0 0 0 0 0 0 0 0 0 0 0 0 0 0 0 0 0 0 0 0 0 0 0 0 0 0 0 0 0 0 0 0 0 0 0 0 0 0 0 0 0 0 0 0 0 0 0 0 0 0 0 0 0 0 0 0 0 0 0 0 0 0 0 0 0 0 0 0 0 0 0 0 0 0 0 0 0 0 0 0 0 0 0 0 0 0 0 0 0 0 0 0 0 0 0 0 0 0 0 0 0 0 0 0 0 0 0 0 0 0 0 0 0 0 0 0 0 0 0 0 0 0 0 0 0 0 0 0 0 0 0 0 0 0 0 0 0 0 0 0 0 0 0 0 0 0 0 0 0 0 0 0 0 0 0 0 0 0 0 0 0 0 0 0 0 0 0 0 0 0 0 0 0 0 0 0 0 0 0 0 0 0 0 0 0 0 0 0 0 0 0 0 0 0 0 0 0 0 0 0 0 0 0 0 0 0 0 0 0 0 0 0 0 0 0 0 0 0 0 0 0 0 0 0 0 0 0 0 0 0 0 0 0 0 0 0 0 0 0 0 0 0 0 0 0 0 0 0 0 0 0 0 0 0 0 0 0 0 0 0 0 0 0 0 0 0 0 0 0 0 0 0 0 0 0 0 0 0 0 0 0 0 0 0 0 0 0 0 0 0 0 0 0 0 0 0 0 0 0 0 0 0 0 0 0 0 0 0 0 0 0 0 0 0 0 0 0 0 0 0 0 0 0 0 0 0 0 0 0 0 0 0 0
Manes.03G060600.v6.1 6 5 1 15 7 4 2 4 7 0 1 7 2 1 3 2 0 2 11 0 12 24 3 52 5 1 12 9 25 2 4 8 1 5 0 3 6 0 1 14 6 13 6 2 0 4 2 17 0 6 4 9 8 7 5 4 5 3 33 2 3 6 1 0 2 0 6 6 16 1 0 6 5 0 0 0 11 7 3 5 2 8 5 3 0 3 3 10 2 3 3 3 0 6 0 19 6 11 1 15 1 0 3 0 0 5 1 28 7 4 1 1 43 2 0 0 5 9 1 2 3 0 3 3 2 2 2 2 1 3 2 1 14 3 2 1 1 4 1 2 69 0 7 3 21 6 3 31 1 0 3 1 10 2 4 33 0 19 2 11 3 0 15 1 3 6 4 17 0 2 1 3 7 0 7 17 7 6 5 0 1 6 14 3 11 3 5 12 8 42 1 3 6 9 5 7 1 10 3 1 6 2 3 18 7 9 0 6 10 5 1 0 0 7 3 6 0 0 0 9 4 1 33 4 7 3 0 4 0 2 1 20 15 0 10 7 4 0 3 0 0 0 2 13 3 4 0 0 9 1 5 0 3 6 11 15 0 5 7 0 2 1 3 20 5 6 0 0 2 6 1 0 3 16 4 1 0 1 0 1 4 2 2 3 13 1 17 2 4 9 0 10 8 39 2 3 5 0 6 5 1 3 0 4 6 1 15 1 2 6 1 2 0 4 3 0 1 2 15 9 2 0 0 10 3 0 1 1 2 6 4 0 0 7 11 3 5 3 0 5 2 0 0 0 5 4 10 0 4 4 9 6 3 0 5 5 7 13 7 8 0 10 3 4 12 9 4 1 14 17 3 3 0 3 2 54 5 2 1 1 7 6 15 2 6 42 4 30 0 0 3 0 8 0 5 0 6 1 0 10 20 1 4 0 24 21 0 3 11 8 5 6 20 7 2 1 1 4 0 5 11 8 1 0 10 19 2 23 3 22 5 6 14 3 2 5 3 6 0 0 16 3 5 3 4 7 1 23 0 10 3 7 2 0 0 4 4 30 0 3 4 6 12 1 18 4 5 10 3 3 0 6 5 6 1 2 16 5 16 2 8 12 7 14 1 2 0 5 0 2 1 27 3 9 8 7 23 6 13 2 11 21 26 14 3 9 5 7 3 3 1 14 0 0 1 13 11 5 8 1 4 1 1 7 1 65 3 68 1 11 2 14 8 7 4 3 3 0 12 10 1 18 2 7 25 2 8 3 3 2 5 8 2 10 10 5 145 10 5 6 3 3 18 19 11 2 13 16 33 5 6 2 0 3 12 3 3 19 3 3 2 0 11 2 3 0 18 15 27 0 5 3 27 7 11 3 4 13 4 1 12 1 3 2 30 0 5 17 13 7 5 12 13 24 9 3 8 0 7 11 2 2 5 8 4 0 13 0 12 3 1 2 5 0 2 1 1 6 0 4 4 2 8 2 11 1 1 10 6 14 11 4 4 1 1 2 39 0 1 2 4 15 0 25 3 9 1 5 29 3 6 2 6 9 3 2 3 2 4 10 18 0 1 14 1 6 0 42 0 22 5 2 0 19 8 20 3 0 6 3 15 13 6 17 0 8 9 0 32 3 13 3 5 13 4 0 0 2 21 1 0 0 0 7 12 4 47 5 7 15 26 0 4 43 0 4 0 6 25 7 0 4 1 35 3 9 3 19 17 2 13 8 0 13 2 7 3 8
Manes.03G060700.v6.1 0 0 0 0 0 1 0 0 0 0 0 0 0 0 0 1 2 0 0 0 1 0 0 0 0 0 0 2 0 0 0 0 0 0 0 0 0 0 0 0 0 0 0 0 0 0 0 0 0 0 0 0 0 0 0 0 0 0 0 0 0 0 0 0 0 1 0 1 0 0 2 0 0 0 0 0 0 0 0 0 0 0 1 0 0 0 0 0 0 0 1 0 0 0 0 0 0 0 1 0 0 0 1 2 0 0 0 0 0 0 0 0 0 0 0 0 0 1 0 0 0 1 0 0 0 0 0 0 1 0 0 0 0 1 0 0 1 0 0 0 0 5 0 0 0 0 3 0 2 0 0 2 0 1 0 0 1 1 1 0 0 1 0 0 0 0 2 0 0 0 0 0 1 0 0 0 0 1 1 0 0 2 0 2 0 0 1 0 0 0 0 0 0 0 0 0 0 2 0 2 0 0 2 0 0 0 0 3 0 0 0 0 3 1 1 0 0 2 3 3 0 0 0 0 2 0 0 5 1 0 0 0 3 8 0 0 0 2 1 2 1 1 3 1 2 0 0 4 2 0 0 0 3 1 2 0 0 1 0 1 0 1 2 1 0 0 0 1 3 2 0 0 0 1 1 0 0 0 1 0 1 0 0 4 4 2 0 0 4 0 0 0 0 6 2 1 0 0 6 4 3 0 0 4 4 2 0 0 1 0 0 0 0 3 0 1 0 0 6 7 2 0 0 3 1 2 0 0 0 0 7 0 0 4 0 0 0 0 0 1 2 0 0 3 1 0 0 0 2 0 0 0 0 2 2 1 0 0 2 2 1 0 0 2 0 0 0 0 1 0 2 0 0 1 7 0 1 0 0 3 0 0 0 0 6 2 1 0 0 0 2 0 0 0 3 0 1 0 0 2 0 2 0 0 4 0 1 0 0 2 0 1 0 0 2 3 0 0 0 5 0 0 0 0 8 1 4 0 0 1 0 2 0 0 4 1 2 0 0 1 10 0 0 0 5 0 1 0 0 6 2 1 1 0 1 0 0 0 0 7 1 0 0 0 5 2 2 0 0 1 0 1 0 1 0 1 0 2 0 0 1 0 1 0 0 0 0 4 0 0 0 0 0 0 0 1 0 0 0 0 1 0 0 0 0 2 0 0 0 0 2 0 2 0 1 2 0 1 0 0 2 1 0 0 0 3 1 1 0 0 1 1 0 0 0 2 0 1 0 0 1 0 0 0 0 0 0 0 0 0 0 0 0 0 0 0 0 0 3 0 2 0 2 0 0 0 3 0 0 1 0 5 0 1 0 0 6 0 0 0 0 4 1 0 0 0 2 1 3 0 2 0 0 0 0 0 1 0 0 0 1 1 0 2 0 0 0 1 0 0 0 2 0 0 0 0 3 0 1 0 0 3 1 0 0 0 0 0 0 0 0 0 7 1 4 1 0 6 0 0 0 1 8 1 0 2 2 1 0 1 0 4 1 0 0 0 0 0 0 0 0 0 0 0 0 1 0 4 3 0 0 0 3 1 0 0 0 0 0 5 0 0 0 0 0 0 0 0 0 2 0 0 3 0 0 0 0 3 0 0 0 0 0 0 1 0 0 0 0 2 0 0 2 0 0 0 0 0 0 6 0 0 1 0 0 0 0 0 0 0 0 0 2 0 0 1 0 0 1 0 0 0 1 1 0 0 0 0 0 2 0 0 5 3 0 0 0 1
Manes.03G060800.v6.1 3 0 1 0 0 0 0 0 0 0 1 0 1 0 0 1 4 0 0 0 11 0 1 2 0 1 1 0 0 0 0 0 0 0 0 4 1 0 0 0 0 0 1 0 0 9 0 1 0 0 0 4 0 0 0 4 3 0 1 0 0 0 0 0 0 1 0 1 0 0 4 0 1 0 0 7 0 1 0 0 7 1 0 0 0 0 0 0 0 0 1 2 2 1 0 0 2 5 3 0 0 17 3 1 0 0 11 2 2 0 0 3 3 0 0 0 25 0 1 0 0 12 5 0 0 0 1 7 0 0 0 3 2 0 0 0 18 2 1 0 0 64 3 5 0 0 11 1 4 0 0 11 2 1 0 0 2 0 2 0 0 16 0 2 0 0 2 4 0 0 0 9 0 3 0 0 5 3 2 0 0 14 0 8 0 0 4 0 1 0 0 2 10 1 6 0 0 25 4 2 2 0 38 3 2 3 0 39 2 3 0 0 23 4 7 0 0 21 4 12 0 0 20 1 28 0 2 27 0 4 0 0 36 8 3 0 2 29 21 22 1 0 41 5 25 3 1 24 7 14 1 0 32 6 32 3 0 19 7 14 1 1 27 9 11 0 0 14 12 14 0 0 25 13 16 1 1 0 7 8 24 2 0 124 16 10 0 0 75 3 5 1 0 66 8 35 0 1 52 18 45 2 0 31 14 23 3 0 6 19 19 2 0 47 6 19 1 0 50 0 5 0 2 27 17 17 1 0 51 5 25 0 0 79 10 26 0 2 8 2 20 1 1 71 5 12 3 1 47 0 3 0 4 39 1 14 5 0 34 7 9 0 0 53 2 17 0 0 24 1 16 0 0 0 43 2 7 0 0 51 0 1 0 0 36 2 11 0 0 34 21 2 2 1 84 0 36 1 0 16 1 27 1 0 40 0 9 0 0 91 2 11 0 0 48 6 21 0 0 52 0 10 0 1 182 68 59 3 0 43 5 66 3 2 49 10 45 1 1 80 27 21 0 4 130 37 10 0 0 92 12 38 0 0 78 20 64 0 0 32 11 19 0 2 134 9 26 1 0 19 17 7 7 0 0 18 1 0 1 1 13 6 2 0 0 11 0 17 1 0 12 4 2 0 0 13 5 4 0 0 6 0 4 0 0 11 0 6 0 0 9 4 2 0 0 32 6 15 0 0 31 1 5 0 1 13 6 3 0 0 15 13 11 0 0 23 4 7 0 0 23 0 5 2 0 2 1 6 0 0 6 3 3 3 0 6 1 1 3 0 19 0 4 0 0 4 10 1 1 0 0 4 0 0 2 0 5 3 0 1 0 12 3 0 0 0 2 0 2 1 0 3 0 0 0 0 3 0 2 0 10 6 4 14 0 1 4 0 0 0 1 8 4 1 0 0 7 0 0 0 0 0 0 1 0 0 0 1 0 0 0 2 10 1 5 0 0 2 0 0 0 2 11 0 1 0 2 1 0 1 0 18 2 0 0 0 2 0 2 0 0 2 4 0 2 0 0 15 3 3 0 0 0 1 0 0 0 24 5 8 0 1 8 2 5 0 0 16 0 8 0 0 8 0 10 1 0 6 0 0 0 0 25 4 8 0 0 20 0 1 0 0 40 0 11 0 0 0 0 10 0 0 8 8 0 0 0 5 7 10 0 0 24 0 0 0 0 22 15 2 0 0 14 1 5 0 0 12 0 1 2 1 16 1 2 0 0 1
Manes.03G060900.v6.1 14 2 7 4 2 2 4 4 4 1 0 1 2 0 0 0 7 0 0 0 5 7 6 10 5 4 10 0 1 1 0 1 0 5 0 5 7 2 1 5 0 12 1 0 0 4 3 2 0 1 0 0 1 0 0 0 6 1 5 1 0 1 0 0 0 12 5 4 10 7 7 1 1 0 0 0 0 0 0 0 0 4 1 3 0 0 3 0 0 0 5 16 6 8 0 6 2 18 3 6 0 1 1 1 0 0 0 3 1 0 0 0 1 4 0 0 2 7 6 0 3 1 0 1 0 0 0 0 0 1 0 0 2 0 0 0 1 1 1 0 0 0 0 1 0 0 0 0 0 0 0 0 0 1 0 0 0 0 1 0 0 3 13 3 0 0 0 0 0 0 0 0 0 1 1 0 2 7 3 0 2 0 1 0 0 0 2 11 5 16 5 3 0 3 3 1 0 0 1 2 0 0 0 3 0 4 0 0 0 2 0 0 0 1 1 0 0 5 0 8 11 1 0 1 2 0 0 1 0 2 0 0 3 0 5 6 0 3 5 4 2 0 5 4 4 0 0 0 1 0 0 0 0 1 1 0 0 1 0 0 1 1 5 1 4 4 2 0 1 3 0 0 1 5 3 1 2 0 0 2 0 0 1 5 4 4 0 0 4 12 0 3 0 0 1 5 0 1 3 6 2 2 1 5 7 1 1 1 4 13 3 0 4 0 0 1 0 0 6 0 1 0 3 0 2 1 0 0 3 3 3 3 0 3 3 3 0 0 0 0 0 0 0 0 2 0 0 0 1 0 1 0 0 0 3 0 0 0 10 7 4 13 5 0 0 0 0 0 0 0 4 0 0 3 0 2 1 1 0 6 10 11 9 3 0 0 0 0 0 0 2 0 0 0 0 0 2 0 0 0 8 3 1 4 0 1 0 1 0 6 8 11 6 6 1 5 0 0 0 0 2 4 1 0 9 14 5 0 0 9 14 17 6 10 0 0 3 1 0 3 5 5 2 2 2 2 2 3 0 8 1 10 0 0 0 1 0 8 0 1 5 0 0 0 5 2 4 0 0 5 0 2 1 1 2 0 3 3 4 2 2 7 2 0 1 0 0 4 2 0 0 2 1 0 1 0 3 0 0 0 0 2 9 1 2 0 2 2 3 0 4 4 3 3 0 3 10 3 2 0 0 9 8 0 1 1 2 2 3 0 1 16 5 6 1 1 4 1 0 0 0 13 5 4 9 0 5 0 1 0 0 0 1 0 0 1 16 1 5 1 2 6 21 19 7 8 2 9 1 0 4 0 0 0 0 0 0 1 3 2 0 0 1 2 0 1 1 3 0 4 0 1 14 0 4 0 3 7 6 4 1 2 3 2 1 0 0 3 0 0 0 4 19 8 0 0 0 0 1 0 0 0 3 7 2 1 4 0 3 0 0 0 0 3 0 0 0 0 0 0 0 0 2 0 0 0 1 0 0 0 0 0 0 0 0 0 8 0 4 7 2 2 0 2 1 2 0 2 1 3 3 0 3 6 9 1 2 0 17 3 11 1 10 12 5 4 0 1 0 2 0 0 2 2 7 2 1 0 1 0 0 0 0 0 2 1 0 0 14 5 7 3 7 1 8 1 4 0 2 0 0 0 0 1 0 0 2 0 7 6 4 3 2 8 0 0 1 2 5 0 0 1 1 6 0 3 0 0 5 2 1 1 0 0 0 0 0 2
Manes.03G061000.v6.1 15 5 10 79 88 29 18 111 49 16 24 40 35 25 76 16 53 2 26 21 19 99 35 170 27 20 46 215 34 39 19 36 40 77 27 14 24 94 20 129 21 78 6 11 27 21 41 293 35 55 34 51 13 71 16 13 44 82 82 38 8 43 62 1 37 22 11 109 101 28 12 71 101 4 1 25 45 349 34 36 15 14 105 59 11 4 23 208 90 43 13 22 93 90 1 114 20 147 28 156 166 30 56 21 1 169 13 74 504 60 45 17 188 44 1 26 21 28 78 36 74 30 70 66 81 50 32 94 43 90 64 10 56 235 38 73 31 72 388 102 323 55 128 21 53 27 30 136 34 0 44 13 56 25 65 383 8 87 257 114 55 38 62 22 47 54 12 82 1 50 70 35 50 23 78 118 27 53 191 0 30 38 148 186 104 53 18 88 28 201 57 22 32 54 33 141 90 42 32 207 127 66 47 100 10 101 134 41 43 32 44 97 40 59 437 74 50 36 30 591 68 74 79 73 130 76 3 16 1 150 69 334 52 27 216 59 49 10 33 111 44 83 22 57 223 101 61 23 79 153 75 61 20 78 243 109 2 24 70 140 76 69 18 70 275 88 65 16 41 173 73 64 26 50 196 69 54 0 16 65 210 59 44 113 86 756 105 118 117 48 140 103 107 104 43 331 38 126 32 82 176 170 50 69 40 111 47 41 11 34 51 101 85 45 24 270 54 35 59 46 144 57 44 81 54 236 53 38 11 45 215 65 3 80 82 159 38 81 24 85 223 4 39 36 40 71 67 52 69 65 109 78 72 32 64 176 50 170 80 62 96 79 27 23 163 376 68 96 48 55 284 64 82 78 15 285 98 137 86 28 73 146 131 170 79 209 217 84 70 29 44 2 124 16 81 16 259 135 35 25 121 215 40 50 113 82 159 75 99 18 32 16 70 147 29 98 189 90 44 18 140 347 39 81 161 152 216 358 63 39 125 229 90 129 44 36 316 70 50 28 91 83 84 60 34 115 29 85 0 108 67 48 25 63 20 98 263 364 61 42 54 66 227 67 86 40 123 81 26 400 23 65 295 115 99 36 83 41 140 54 16 74 75 138 55 12 2 368 40 59 6 102 13 85 230 23 70 18 99 38 222 199 681 125 141 19 56 92 149 58 19 42 28 63 20 22 38 107 92 58 44 42 77 67 35 101 61 302 47 177 6 41 328 72 37 24 54 12 114 74 10 76 15 54 103 24 32 40 99 73 7 63 48 172 21 18 462 157 35 62 11 28 167 81 106 50 24 39 347 42 23 5 1 71 52 24 21 12 33 36 16 9 42 90 37 21 2 32 117 40 26 19 54 145 21 55 19 33 65 22 26 7 37 120 42 18 12 40 52 53 47 17 60 142 76 52 4 2 213 129 77 17 27 407 81 47 16 3 96 59 1 6 33 71 20 30 2 26 4 70 34 19 42 210 46 18 15 99 133 39 17 23 50 93 76 20 234 0 114 144 44 52 5 69 158 88 28 56 18 110 27 79 21 30 16 95 54 12 52 244 24 35 31 52 36 110 1 69 2 265 2 51 25 33 71 120 47 23 35 12 83 109 105 87 67 45 52 19 138 20 80 77 13 32 177 76 29 9 56 76 32 51 13 55 78 85 167 5 28 413 11 22 42 54 3 51 23 14 54 150 40 32 16 58 85 15 10 34 97 68 5 68 28 130 128 85 93 19
Manes.03G061100.v6.1 4 1 6 3 11 5 6 5 0 11 5 5 6 2 15 2 11 0 3 2 6 6 7 16 2 2 14 5 1 11 5 13 5 6 6 8 9 6 2 8 5 5 9 2 5 8 5 7 6 2 6 10 8 6 6 8 5 6 2 7 0 13 12 0 5 0 1 1 9 10 3 27 5 2 8 6 5 13 2 6 1 14 8 17 3 2 3 4 15 2 3 9 16 5 0 6 13 14 6 25 7 15 4 8 0 19 13 14 7 5 15 5 9 2 0 1 5 8 13 0 14 10 4 0 6 10 0 6 0 5 9 3 3 17 0 4 9 15 10 9 4 23 11 23 1 1 6 4 10 0 7 5 6 15 3 4 7 2 9 9 5 10 9 9 6 12 2 12 0 1 6 9 1 17 5 9 6 9 9 0 7 9 10 18 8 10 11 10 1 12 0 7 12 7 28 18 11 11 22 35 3 22 7 6 11 24 27 12 10 27 8 11 28 19 10 18 19 8 5 20 13 23 6 12 43 10 4 6 0 31 9 12 10 0 21 10 23 15 3 19 14 24 27 5 22 8 8 2 12 13 17 25 14 8 27 16 0 7 17 21 8 13 10 6 8 8 34 15 12 32 28 17 12 15 19 11 21 0 2 6 38 2 13 21 17 21 15 27 31 15 12 11 2 8 19 38 7 43 15 12 46 8 18 6 4 30 8 42 8 13 33 26 51 30 7 14 6 23 13 15 11 13 37 17 35 33 16 36 5 5 11 6 1 3 25 10 26 6 6 12 15 4 33 20 9 15 17 30 11 11 9 18 12 18 14 17 9 17 10 11 32 10 10 17 12 14 14 22 8 17 18 15 6 24 16 23 25 10 49 13 14 55 17 30 28 27 19 11 33 16 18 1 11 0 34 1 19 19 15 12 24 28 9 15 26 10 18 12 17 8 4 12 7 25 18 13 14 1 52 32 19 30 11 60 19 12 13 12 26 2 7 72 14 56 8 9 11 9 34 11 7 2 21 17 32 21 8 13 0 13 24 23 16 30 14 7 28 9 34 11 10 18 35 32 16 14 24 28 42 21 6 10 26 13 18 8 11 1 10 37 7 15 6 5 18 3 1 15 4 8 8 13 5 3 7 9 9 9 19 10 9 5 26 5 11 9 7 21 5 12 9 8 11 8 24 16 7 32 8 14 14 13 26 7 32 12 26 13 7 24 5 4 8 9 10 11 17 6 0 9 14 16 10 10 16 15 13 12 1 42 8 15 14 10 6 1 29 13 0 20 5 11 33 9 6 14 5 2 0 9 7 5 0 8 25 9 9 9 8 2 10 8 4 3 7 19 3 4 5 19 13 5 2 4 11 6 2 6 9 6 11 0 4 16 8 3 3 11 21 4 11 5 4 2 0 6 6 0 17 4 11 2 10 6 5 21 0 0 3 1 0 11 7 12 7 20 0 4 0 11 12 2 11 7 10 11 7 2 3 7 9 4 0 13 17 6 3 0 0 21 8 7 5 14 23 16 13 8 7 7 3 18 4 8 9 6 22 10 17 22 18 14 10 8 26 2 0 9 0 6 0 40 11 6 14 10 24 13 5 5 3 14 8 7 7 11 21 5 6 26 13 16 19 15 17 15 11 4 16 25 19 15 8 18 1 13 5 10 15 10 4 14 15 7 0 5 19 13 8 16 7 33 10 19 21 15 3 11 11 11 13 10 18 7 11 7 4 11
Manes.03G061200.v6.1 12 1 4 8 0 15 2 10 7 0 30 7 11 5 0 33 16 2 17 2 19 4 9 8 1 16 16 15 8 0 9 3 7 9 1 36 13 2 3 0 12 6 11 4 0 11 6 11 2 0 8 6 6 7 0 20 7 12 9 0 5 17 10 1 0 3 3 8 6 0 13 19 4 0 0 21 21 14 8 1 11 11 7 25 0 10 6 15 11 11 2 24 17 11 0 13 22 18 14 12 0 23 8 18 0 2 31 17 22 4 3 17 7 3 0 0 19 7 10 0 2 35 23 3 24 0 12 6 0 0 3 3 8 22 22 2 3 11 14 7 0 39 8 10 5 0 8 4 27 0 1 32 16 20 24 8 17 6 7 7 3 10 3 8 3 1 2 5 0 6 0 10 2 14 5 0 2 8 10 0 0 48 13 19 7 1 15 8 1 9 0 18 15 7 29 14 0 12 14 21 11 0 52 32 14 2 2 22 13 38 15 1 10 12 10 26 3 18 0 10 7 3 2 24 18 5 0 8 2 37 16 3 7 0 31 1 0 33 7 18 9 0 51 10 4 11 2 6 8 5 2 0 21 8 13 18 0 14 10 17 6 2 9 16 8 8 0 45 10 27 5 8 18 5 7 4 2 0 2 8 16 6 5 27 6 8 14 0 36 3 5 3 0 13 15 15 0 2 38 15 15 12 0 18 11 10 13 2 35 16 27 15 5 5 12 25 5 3 29 15 27 19 4 14 57 7 8 4 33 15 22 27 0 4 23 21 1 2 11 12 21 0 4 3 16 35 12 4 17 44 10 8 5 6 12 38 3 5 27 5 11 14 2 14 18 29 8 1 9 10 14 14 8 0 30 9 16 6 0 81 1 14 13 8 77 41 13 37 3 32 5 0 9 0 11 0 35 21 2 29 31 8 15 7 56 17 15 12 0 33 1 22 15 7 58 24 25 2 1 50 8 26 8 3 74 9 29 17 17 10 50 32 7 1 25 14 34 1 1 26 20 18 2 2 21 32 2 1 0 15 2 23 3 1 73 31 9 8 4 58 13 11 22 4 8 8 13 6 0 25 16 18 27 17 2 21 3 1 24 2 32 11 5 4 1 14 0 19 15 4 36 14 20 18 1 8 3 7 19 0 41 8 23 6 0 32 16 15 12 0 54 3 27 6 1 45 29 26 5 3 52 9 29 4 0 79 9 23 4 1 17 10 7 2 1 15 15 30 0 0 46 2 11 6 1 44 33 21 16 0 12 18 56 12 0 35 15 23 0 2 19 7 42 2 0 38 11 4 5 9 1 19 0 11 1 2 36 2 3 3 0 14 4 2 16 2 9 2 15 6 0 16 0 5 1 0 13 4 15 2 35 10 3 23 6 1 24 19 5 6 1 18 0 11 5 0 37 0 12 8 0 24 7 71 5 0 0 0 3 3 0 11 20 5 6 1 0 2 0 15 0 14 24 9 9 1 24 21 6 0 1 14 9 9 11 2 23 0 0 5 1 5 21 21 40 27 2 49 0 35 2 0 2 4 23 8 1 48 24 19 1 1 44 59 40 3 0 42 1 16 0 0 38 19 36 48 2 47 16 2 10 0 49 10 34 7 0 30 14 19 10 0 38 2 14 20 8 9 31 17 2 1 13 7 2 5 9 47 23 15 1 1 49 4 0 3 3 27 20 18 1 4 21 0 11 0 2 28 9 15 0 4 17 8 7 5 0 6
Manes.03G061300.v6.1 29 9 78 72 68 37 37 37 50 29 55 48 51 19 81 34 46 3 51 15 27 25 79 110 50 22 68 22 16 26 28 27 28 71 38 25 62 31 20 34 17 73 32 43 41 25 21 27 77 63 37 51 34 89 52 23 75 29 38 64 17 50 42 1 42 19 42 39 61 53 21 61 48 2 2 15 15 68 49 65 26 41 25 100 23 25 38 52 108 106 30 58 45 65 0 70 58 68 62 70 105 32 42 56 2 59 49 69 50 98 78 27 40 13 0 34 41 51 50 32 55 21 40 18 135 18 12 17 1 103 26 20 83 60 18 51 36 57 35 55 37 53 56 80 43 39 27 76 81 4 53 28 56 65 69 66 81 58 42 68 75 40 41 52 79 42 24 48 1 82 60 29 28 63 65 71 47 56 55 0 57 44 74 80 137 48 32 83 68 98 70 70 30 63 128 165 105 56 79 109 106 69 51 67 28 113 101 24 68 105 76 88 28 62 69 64 37 36 20 77 62 90 43 45 70 53 13 18 4 75 118 37 51 29 36 99 95 41 44 58 41 53 44 34 47 61 35 22 31 57 34 25 42 62 74 41 1 21 36 40 51 44 19 99 63 49 59 29 55 27 69 37 36 59 65 74 56 0 12 49 31 102 101 54 30 83 97 87 42 35 26 71 58 39 44 43 45 46 42 66 50 107 43 39 42 26 59 32 26 14 37 88 59 42 30 60 52 50 29 88 35 29 33 42 55 62 37 55 20 30 45 45 0 25 23 55 48 64 17 30 29 1 42 17 31 31 117 75 50 51 23 102 73 44 57 61 42 102 43 58 49 101 41 35 55 35 84 46 36 51 61 64 62 80 30 80 98 73 89 55 65 66 88 91 35 78 39 86 71 33 62 4 83 2 53 0 87 128 58 38 38 49 47 50 25 38 41 125 78 39 24 69 127 116 23 54 44 63 49 29 29 89 27 50 83 34 53 45 42 21 25 55 58 38 39 37 88 103 60 33 74 35 83 46 24 55 29 60 4 64 43 40 99 41 17 79 63 110 66 29 36 20 99 51 54 51 53 106 58 101 28 68 56 123 71 32 52 6 115 119 23 68 37 101 82 16 0 33 92 68 53 45 56 52 40 24 45 35 65 46 17 48 53 38 111 33 35 43 108 84 43 40 52 104 53 28 80 82 60 56 49 50 97 77 28 46 32 59 26 45 19 39 32 46 64 19 55 25 69 40 27 46 71 83 55 32 41 41 33 39 8 25 49 86 24 31 84 99 49 58 38 43 208 96 78 105 24 43 61 56 40 26 1 87 70 46 45 10 27 29 44 16 64 44 91 39 15 18 54 53 41 17 38 31 40 55 37 9 69 45 28 16 39 84 46 13 12 54 48 54 46 31 28 72 58 16 37 0 41 52 62 65 51 48 85 42 20 1 25 62 2 21 29 43 35 38 1 27 1 50 36 31 43 65 57 74 35 67 38 21 16 29 55 36 90 32 60 3 19 95 62 43 24 60 82 76 59 35 19 100 97 69 24 79 67 56 59 44 67 60 64 92 43 43 49 78 1 47 2 21 3 48 25 11 34 51 54 14 57 23 49 46 33 48 32 17 45 14 45 70 24 87 27 8 54 64 51 4 19 49 55 46 18 25 22 43 42 50 62 40 19 44 35 54 0 25 48 10 10 40 43 72 22 63 68 41 28 29 73 76 12 81 35 46 39 85 82 58
Manes.03G061400.v6.1 3 1 0 4 14 2 3 5 7 1 2 8 3 3 6 1 6 0 4 2 0 4 0 1 3 1 5 0 1 5 0 4 2 7 2 1 7 1 1 5 0 5 0 0 1 0 2 0 3 3 2 7 1 4 4 2 4 3 1 2 9 3 6 0 4 0 0 0 3 9 1 5 3 1 0 0 6 6 3 9 0 0 1 3 4 4 4 4 12 9 1 2 2 4 0 2 3 5 2 16 5 2 1 5 0 11 1 10 5 8 6 2 5 5 1 0 0 6 1 0 4 2 4 6 13 2 3 13 1 5 6 0 7 2 0 9 1 11 3 10 0 6 4 2 6 15 2 8 5 3 6 1 8 2 5 4 0 4 6 22 5 3 4 2 3 3 4 8 0 6 1 3 6 7 0 8 1 6 5 0 15 4 7 18 12 3 0 1 0 4 2 6 0 4 3 9 10 0 4 10 12 9 4 9 1 10 17 2 8 7 6 8 0 5 1 5 5 0 1 4 5 15 2 9 10 6 0 0 0 11 16 8 2 0 2 4 5 0 1 2 4 6 5 1 5 10 6 0 1 3 4 3 4 6 10 1 1 1 3 4 2 4 0 2 6 2 1 1 3 4 5 2 0 2 2 0 4 0 0 8 6 6 9 5 6 1 6 18 9 9 3 10 2 3 2 1 6 21 1 12 5 21 9 1 4 3 10 15 1 2 5 12 8 6 1 8 15 9 4 12 2 6 7 11 7 12 10 10 0 12 7 3 0 3 7 8 4 5 0 5 4 0 9 3 3 2 11 9 6 14 2 6 11 1 11 5 1 6 0 4 5 8 0 2 9 4 15 12 6 6 5 14 3 6 1 5 6 10 21 5 22 3 12 35 7 18 5 13 6 0 2 0 7 7 5 1 6 16 6 2 5 2 15 9 9 8 4 13 8 0 2 2 3 31 1 3 0 23 5 1 5 14 5 5 7 4 8 4 12 1 8 2 7 8 2 2 6 1 14 1 14 16 17 8 3 5 2 10 0 7 10 1 8 3 5 5 9 4 14 5 3 2 10 14 4 2 4 21 6 9 0 9 6 11 8 2 6 1 18 23 0 7 0 12 6 3 0 3 5 8 0 6 1 5 1 0 2 1 2 0 3 3 1 2 6 0 3 3 7 7 2 1 3 7 3 0 5 3 3 2 1 5 2 6 5 0 6 0 7 6 0 8 3 14 3 0 14 0 8 6 1 5 2 7 12 1 6 3 8 0 0 3 2 5 8 0 17 3 7 6 0 5 9 14 25 7 1 3 0 4 9 0 2 2 24 2 0 9 4 3 2 0 8 8 4 2 0 11 4 3 0 1 3 0 16 3 1 0 3 6 0 0 2 4 2 0 0 10 1 15 3 0 2 0 1 4 1 0 1 1 13 0 2 4 5 5 0 1 0 4 0 0 2 4 4 3 0 2 0 2 3 0 3 4 6 6 0 1 10 9 9 0 7 0 15 2 4 0 4 17 11 8 0 5 4 6 0 0 15 4 6 5 0 6 5 3 11 2 14 2 10 4 2 12 2 2 0 1 0 3 0 14 0 7 2 2 8 0 1 1 1 0 9 11 6 3 10 1 3 2 2 2 4 0 2 5 18 4 0 2 6 7 0 4 0 17 10 0 1 0 16 8 0 1 0 2 1 0 8 7 10 8 0 2 1 5 3 3 5 6 5 5 2 9 3 7 23 3
Manes.03G061500.v6.1 22 2 68 29 77 21 46 43 40 27 37 50 32 4 79 18 35 15 27 15 14 30 30 44 71 14 48 65 20 56 12 40 38 32 61 14 35 27 23 59 17 56 28 32 36 16 50 60 44 56 22 74 26 44 20 8 36 48 40 64 11 53 47 0 61 25 39 34 29 28 14 73 35 0 6 19 37 76 18 59 11 34 80 42 40 15 73 97 77 77 14 41 51 48 0 18 72 93 72 50 64 41 73 76 1 62 29 121 167 38 29 17 90 34 2 23 41 80 49 20 58 23 89 28 103 57 9 63 8 41 77 11 99 88 15 54 43 91 87 37 43 42 85 106 53 92 25 64 81 2 56 19 94 68 37 81 19 77 111 69 38 36 55 44 24 59 36 90 0 31 82 40 58 112 85 66 27 53 73 0 107 39 105 113 80 64 26 96 21 56 85 122 9 63 85 81 83 35 66 133 70 48 33 79 33 67 135 18 71 91 46 75 16 44 82 64 99 31 19 128 23 88 55 53 114 48 2 18 4 70 48 88 20 23 55 17 53 28 47 81 34 46 69 51 118 55 38 26 74 65 44 62 23 73 117 37 1 24 78 90 17 57 14 75 102 56 133 21 59 87 58 46 36 100 70 40 88 1 26 65 87 48 43 118 135 178 62 104 108 94 44 78 136 49 51 65 27 98 43 129 75 62 96 47 51 36 41 112 22 36 54 75 134 46 35 87 38 92 52 52 52 31 108 93 83 112 38 152 51 56 124 45 1 48 89 79 80 138 13 45 77 2 44 22 50 75 33 77 30 79 31 42 58 22 53 90 24 55 63 81 50 76 17 14 117 112 45 78 61 54 58 59 69 49 25 107 67 70 190 41 53 132 116 92 61 144 73 41 106 13 48 1 58 9 55 0 124 95 66 31 99 102 61 124 35 82 46 57 126 24 30 42 31 75 17 87 51 38 107 13 109 96 34 124 79 129 82 160 132 37 98 134 87 205 42 71 112 65 123 95 113 74 50 66 45 152 43 59 2 69 78 121 66 95 13 109 126 84 103 42 39 70 57 78 59 75 104 48 113 231 28 79 87 80 99 30 137 16 129 97 38 115 35 52 82 14 1 110 38 40 23 43 43 83 58 34 43 38 50 20 52 32 113 24 84 23 25 56 37 33 38 46 42 29 30 11 45 84 29 65 59 61 65 62 89 63 75 72 35 60 14 46 98 30 27 40 78 44 53 85 18 57 61 33 61 23 59 67 47 54 5 87 36 64 43 24 114 50 73 75 18 38 161 52 77 88 36 73 105 55 130 33 3 79 171 56 36 68 69 19 48 19 92 56 69 85 36 74 91 52 99 36 86 55 66 87 22 30 59 41 30 16 100 77 67 55 28 76 61 34 54 28 41 58 32 102 27 2 176 46 117 52 58 76 28 88 24 1 48 50 1 9 69 62 38 73 15 39 3 57 58 20 62 131 63 141 31 241 107 40 46 18 178 89 68 68 135 2 79 68 112 56 22 118 73 109 90 57 110 100 53 122 25 113 52 81 115 40 139 119 81 100 28 97 74 74 2 33 2 80 1 104 19 78 64 63 110 31 71 45 36 72 60 152 87 26 95 14 77 60 53 99 20 67 117 45 71 7 86 82 93 124 16 81 28 93 120 43 148 208 98 143 37 100 2 57 72 18 65 116 69 186 20 137 71 52 68 22 96 100 41 143 34 148 85 102 166 104
Manes.03G061600.v6.1 6 4 17 21 49 25 39 36 21 8 19 21 13 4 40 23 40 5 23 4 17 17 23 39 16 12 32 21 22 17 20 28 22 24 22 21 24 14 14 27 19 59 13 30 11 18 11 18 26 18 14 35 21 23 13 14 31 18 12 13 7 18 19 1 6 14 9 7 31 15 14 23 9 0 2 17 29 24 9 20 9 20 14 33 6 23 34 24 38 39 12 29 19 24 0 10 25 30 17 27 37 18 23 26 0 44 11 38 46 21 21 19 32 10 1 0 28 30 15 27 16 35 20 7 31 12 6 23 3 7 9 7 29 25 1 21 17 31 18 22 29 57 21 24 26 20 17 40 29 5 39 22 21 12 18 28 7 35 21 24 17 31 20 37 35 31 11 27 0 24 14 16 19 25 29 31 16 18 15 0 40 23 69 47 66 38 33 69 16 77 15 28 17 31 68 50 25 30 20 74 28 26 24 60 16 53 34 24 41 20 16 27 18 26 26 21 39 53 9 55 24 29 27 33 47 29 0 15 3 34 38 50 38 33 41 21 37 11 19 21 23 33 35 21 34 38 28 17 31 28 23 34 15 38 42 19 2 22 30 17 18 31 11 42 55 38 52 6 18 20 32 25 8 31 16 36 53 0 5 31 15 31 38 11 38 23 24 32 15 22 14 20 34 19 19 12 26 26 8 14 17 16 16 18 20 9 42 39 15 33 17 61 39 25 14 29 17 21 18 26 15 17 18 36 32 29 13 33 5 33 29 28 1 13 39 22 21 42 14 20 23 1 26 18 36 17 55 5 28 25 11 22 28 26 51 31 24 36 10 21 11 35 11 39 45 25 51 65 14 28 38 38 37 26 17 67 29 40 23 17 50 30 36 36 30 38 20 26 13 15 25 0 34 6 20 0 25 36 18 9 34 13 20 43 31 30 10 40 64 39 24 15 21 49 7 15 15 28 21 22 30 30 12 27 36 21 15 84 38 18 29 21 30 36 6 23 26 46 29 27 26 18 37 16 9 49 5 37 1 26 32 15 25 16 24 44 21 59 32 12 18 9 42 18 34 12 20 63 22 84 12 21 23 13 21 26 28 7 32 18 14 35 14 37 25 7 0 18 13 27 15 26 34 39 34 10 26 6 19 6 23 29 33 9 26 15 25 14 39 26 23 27 24 32 6 12 33 21 18 26 38 42 39 27 18 11 28 19 19 15 18 24 16 31 10 15 25 5 12 27 20 25 19 18 26 24 47 23 24 20 13 30 26 46 14 15 89 67 21 37 17 11 55 39 33 40 15 39 31 24 31 18 0 27 55 16 12 29 9 17 46 4 8 19 10 31 18 7 48 19 16 7 21 8 58 24 19 31 22 31 8 7 30 14 34 11 10 43 27 38 17 23 36 34 27 20 23 0 42 14 27 15 42 29 32 43 12 1 5 7 0 3 20 15 19 29 14 28 2 12 8 25 36 25 33 14 10 32 14 26 9 11 17 11 24 13 12 0 16 24 25 43 12 14 19 39 25 13 40 28 11 19 10 33 10 38 22 18 29 43 42 23 27 26 18 14 2 2 0 11 1 9 8 11 18 58 29 5 11 17 18 21 21 12 28 11 10 8 19 23 19 20 7 16 29 33 30 18 13 9 30 35 16 19 20 8 39 12 14 26 34 14 32 55 0 39 16 11 26 14 15 33 6 42 27 22 13 16 27 34 31 24 19 18 13 45 38 47
Manes.03G061700.v6.1 4 7 51 13 20 14 17 25 10 5 12 11 25 3 16 4 16 0 14 3 8 6 24 10 21 6 20 4 13 11 6 16 19 16 18 7 7 20 5 22 14 29 16 11 7 8 16 17 31 13 13 39 29 28 10 7 19 39 15 9 7 12 24 0 10 20 12 15 19 5 9 18 31 1 0 10 32 29 5 13 18 19 13 10 9 26 22 22 25 21 8 9 20 18 0 4 26 27 47 20 12 16 13 25 1 17 18 17 34 4 15 9 10 10 0 2 16 17 17 5 19 33 24 13 36 8 7 18 2 11 23 7 36 30 9 5 4 14 23 12 4 38 21 43 10 11 11 32 43 0 13 15 18 47 13 14 33 17 31 13 13 20 11 49 15 17 5 21 0 16 3 15 15 44 45 8 8 19 27 0 25 28 26 55 25 20 11 20 52 23 38 45 3 27 111 34 9 7 18 98 33 20 10 15 18 20 15 9 20 78 19 15 5 18 44 44 24 9 8 46 19 29 7 14 66 12 1 4 0 46 26 17 23 16 39 16 30 13 9 14 8 16 42 14 37 29 9 6 7 24 10 7 9 17 17 13 0 11 9 26 1 16 9 17 23 6 23 21 18 22 39 13 11 11 21 18 25 0 2 29 34 20 11 18 14 43 17 24 25 29 25 25 10 15 17 34 17 24 17 18 47 17 18 18 11 10 2 22 12 24 15 50 42 10 9 50 30 13 11 6 13 2 16 22 20 46 13 13 18 7 24 3 0 14 25 37 22 7 9 20 20 0 9 6 21 31 31 29 10 19 27 30 18 13 18 35 18 21 26 6 9 12 18 12 33 24 23 27 7 5 50 17 25 18 3 9 57 44 22 12 23 43 42 28 15 41 22 19 41 17 15 0 26 12 25 0 47 66 16 1 42 24 14 13 4 4 18 12 13 5 15 37 13 42 9 19 25 11 19 3 20 48 5 21 43 18 30 45 17 8 57 27 23 40 9 17 57 16 24 22 22 6 16 23 13 19 24 14 0 29 20 43 20 10 12 15 42 40 26 19 24 8 44 22 22 6 15 18 13 66 11 22 39 32 12 26 27 12 27 19 5 19 15 26 16 3 1 31 3 15 22 16 41 35 12 11 11 31 12 2 0 7 10 13 12 8 7 11 37 14 13 12 38 21 9 5 20 34 13 19 16 13 41 15 16 10 34 16 18 24 11 6 28 15 14 10 12 26 12 5 15 22 36 30 17 26 17 28 8 8 9 11 56 17 5 16 23 38 3 10 6 16 92 11 21 24 11 16 28 14 16 6 1 25 9 4 19 3 17 6 7 8 25 21 3 20 1 9 21 14 5 9 12 14 12 6 15 2 15 7 13 7 5 27 10 12 3 11 34 13 11 4 15 39 1 19 2 1 32 9 23 24 19 30 17 23 5 0 6 1 0 10 16 29 7 21 0 15 0 17 6 28 17 21 20 11 13 36 25 5 7 4 15 8 21 5 9 0 7 36 9 9 4 34 34 31 16 19 5 59 13 14 12 22 25 43 33 14 18 46 40 13 15 31 39 18 0 9 1 8 0 19 14 20 27 16 32 11 17 20 10 1 19 22 21 5 17 1 23 27 13 13 13 9 44 8 23 7 10 12 35 40 7 15 10 19 21 16 14 28 11 46 23 9 0 6 9 10 14 34 19 43 7 19 29 6 10 14 30 31 5 11 6 18 33 17 24 18
Manes.03G061800.v6.1 26 2 49 32 57 23 29 51 31 14 51 40 26 3 26 35 28 1 15 4 25 39 21 60 14 20 27 28 24 22 32 27 32 52 18 25 19 32 12 60 28 36 22 12 20 30 36 32 42 7 38 76 45 41 3 24 32 47 20 13 14 35 42 1 26 35 24 21 78 14 34 76 32 1 3 36 55 52 16 16 28 29 61 41 9 37 47 47 66 26 28 39 42 29 2 23 80 46 75 53 57 63 43 59 0 32 59 79 67 24 26 22 43 16 0 0 65 43 51 19 28 41 44 15 37 23 25 49 11 37 42 13 35 76 31 25 28 49 55 40 43 106 55 127 30 11 21 58 89 3 26 40 58 52 36 62 42 43 72 49 22 56 36 72 36 45 11 45 1 19 12 31 18 83 55 22 28 26 65 0 33 69 56 82 49 33 67 54 38 63 28 69 41 34 199 84 35 45 61 206 83 48 89 145 51 82 97 54 59 130 57 40 84 51 96 68 68 70 16 134 52 53 67 62 208 61 3 48 1 95 79 76 85 22 119 53 65 61 54 93 76 61 154 57 118 85 36 79 53 77 58 47 69 62 132 87 2 56 39 94 46 53 71 79 91 35 91 35 68 65 60 44 58 64 66 67 68 1 25 53 111 63 64 92 89 159 77 84 158 68 55 39 30 45 44 140 15 75 79 39 79 44 31 46 49 81 73 73 18 75 80 123 100 63 30 87 38 43 46 59 55 32 70 115 60 145 59 57 106 48 92 90 0 54 111 175 93 85 26 60 79 3 63 41 55 125 42 93 94 106 38 57 49 77 47 105 60 39 92 47 80 159 17 59 93 142 59 64 46 52 101 46 45 47 72 86 104 65 86 93 71 124 104 68 166 166 62 66 61 62 98 2 87 3 62 1 122 68 38 44 101 88 41 73 97 72 84 41 83 82 31 91 51 126 48 66 129 45 79 51 102 165 42 111 147 148 151 156 135 76 133 221 126 106 49 32 138 70 62 66 80 74 56 73 101 158 29 34 4 74 75 92 53 69 99 97 165 104 35 75 46 58 87 45 134 53 113 75 75 220 48 62 79 63 49 61 58 15 98 52 86 76 35 64 20 13 0 54 33 34 42 44 51 80 32 64 36 47 44 24 31 19 55 41 64 26 18 33 33 33 64 36 52 66 27 40 31 78 36 41 96 52 90 58 53 68 89 82 32 40 29 59 54 31 42 45 68 81 65 31 47 66 94 61 56 51 100 59 24 21 43 105 102 82 17 35 96 99 38 42 40 51 189 62 30 41 41 35 51 25 28 27 0 55 57 15 34 26 34 14 24 23 17 42 9 24 33 20 45 39 11 24 26 38 30 10 43 25 47 20 62 26 26 86 37 23 53 37 61 30 24 47 23 70 17 28 35 0 64 43 30 65 31 93 28 38 16 1 33 17 0 21 46 28 42 19 28 40 4 41 21 28 36 50 46 27 37 76 70 7 15 32 30 38 42 8 30 2 41 82 28 33 33 26 72 82 12 56 56 94 13 33 25 48 41 60 47 51 81 72 78 40 61 68 49 22 2 33 1 59 3 38 23 61 87 107 39 33 24 37 54 55 81 23 121 19 53 45 55 68 59 42 54 37 115 48 21 33 46 81 41 34 28 114 32 57 87 82 64 119 36 73 67 39 1 49 27 48 51 64 42 48 58 98 69 29 17 72 45 56 41 39 58 49 53 65 34 28
Manes.03G061900.v6.1 4 0 21 3 0 3 0 5 0 6 2 0 5 0 1 2 0 2 1 2 3 1 19 4 3 1 1 2 1 10 0 1 10 0 1 4 0 3 1 2 2 6 6 0 3 2 3 9 0 0 0 2 12 0 3 0 0 9 1 0 1 1 6 0 0 0 1 4 1 1 1 3 14 0 0 7 1 12 0 5 5 0 10 0 4 2 0 14 1 0 3 2 25 0 0 0 10 5 38 2 0 8 1 8 0 2 4 2 33 0 0 5 0 4 0 0 7 3 14 0 7 8 2 11 1 0 0 0 3 2 1 0 1 15 1 0 3 1 30 0 3 14 2 24 0 1 3 3 31 0 0 4 1 31 0 0 11 3 21 1 0 1 3 26 1 0 0 1 0 0 0 1 0 24 0 1 0 1 12 0 0 14 1 13 1 2 5 2 24 5 3 27 0 1 49 0 0 0 0 38 1 1 2 0 6 0 0 3 2 29 0 1 1 3 5 1 4 0 4 24 0 7 0 2 8 0 0 0 0 28 6 3 0 0 18 4 5 14 0 11 1 5 16 1 20 5 0 8 3 17 0 0 18 8 27 6 0 5 2 33 2 6 2 3 12 1 11 28 15 41 0 1 11 4 17 2 4 0 0 2 20 0 1 2 6 35 1 4 3 2 28 0 2 0 8 34 0 4 8 3 24 1 17 3 9 30 7 14 7 8 22 4 25 2 1 26 4 1 1 0 17 1 2 1 4 25 0 3 4 2 16 6 0 5 3 26 4 4 3 4 23 0 2 2 2 20 1 9 1 1 5 2 2 0 3 31 2 1 20 3 27 4 0 2 1 11 2 0 2 0 12 0 2 8 3 0 14 0 6 17 0 35 2 0 6 3 9 0 26 13 3 0 0 1 0 0 20 2 6 2 1 13 0 1 0 4 6 0 0 4 0 32 0 2 4 0 17 3 8 10 2 17 1 13 15 0 15 8 5 1 14 57 2 3 1 5 54 0 0 0 8 7 3 2 0 10 18 3 0 3 23 56 0 1 15 4 11 7 1 0 9 9 0 2 1 1 36 2 26 22 2 0 10 5 0 3 7 0 0 23 5 4 8 0 0 0 1 40 2 1 12 0 10 0 3 11 1 19 0 0 2 0 14 4 2 6 0 9 0 2 24 2 16 0 11 2 2 10 0 0 3 1 18 1 24 1 5 16 5 0 3 9 25 1 4 5 3 34 0 1 4 4 29 2 5 7 5 15 2 0 2 2 28 2 0 4 8 20 0 1 5 1 71 2 0 12 2 3 13 0 1 1 1 6 0 0 12 0 2 0 0 3 5 6 3 1 0 0 6 0 0 0 0 17 5 0 4 0 13 0 5 1 1 34 3 3 2 1 6 0 0 4 6 14 2 3 4 0 2 1 1 8 4 10 1 8 0 0 6 1 0 14 5 10 3 0 0 0 0 6 0 9 4 6 0 1 6 1 5 0 0 4 7 11 0 2 2 0 10 1 1 0 15 3 28 2 0 3 0 11 0 4 7 1 14 0 5 2 0 6 0 1 2 0 13 2 1 0 0 8 0 3 0 0 8 1 3 5 3 1 1 3 0 0 14 1 2 0 3 40 2 0 1 0 7 2 1 0 5 8 3 0 5 1 2 0 0 2 0 2 0 1 7 1 0 0 0 7 7 12 0 5 11 7 26 0 1 8 0 9 0 1 0 0 12 0 0 0
Manes.03G062000.v6.1 9 0 5 2 2 5 5 5 4 0 3 1 1 0 1 8 0 3 2 1 11 1 4 2 1 4 3 4 2 1 4 0 2 0 2 9 3 2 2 0 7 6 2 0 0 6 3 3 1 0 6 5 5 0 0 5 1 5 0 0 1 3 3 0 0 7 3 3 4 0 2 4 1 0 0 7 0 4 0 1 8 3 0 1 1 2 2 9 2 0 7 1 10 0 0 2 5 1 14 1 0 6 2 3 0 0 5 11 3 0 4 5 6 0 0 1 16 3 1 0 0 2 1 1 0 0 3 2 0 5 0 5 4 6 0 0 18 1 8 7 1 23 4 0 2 2 4 8 9 0 0 15 1 2 2 3 0 4 3 1 0 6 3 7 1 0 9 8 0 0 0 11 4 4 1 0 4 1 5 0 1 6 8 14 0 5 37 5 1 3 0 3 10 5 8 1 0 22 8 13 0 1 13 4 2 5 0 13 7 1 1 0 13 2 2 2 1 2 5 4 1 0 9 0 4 0 0 6 0 9 0 0 36 0 10 0 1 6 2 4 1 2 10 1 2 0 0 7 4 3 0 0 1 5 3 0 0 5 2 2 0 1 6 5 3 1 3 4 0 5 1 2 4 6 2 4 0 0 7 3 5 0 0 12 10 8 0 1 34 3 1 1 0 14 4 5 0 0 10 1 12 1 0 22 3 6 3 0 7 9 5 2 0 10 3 2 2 3 3 8 8 0 1 4 5 4 0 2 6 0 5 2 0 5 11 6 1 2 3 2 1 0 0 6 0 3 1 0 10 1 2 1 0 19 6 8 0 0 9 0 8 1 0 13 1 1 1 1 13 1 2 0 1 0 10 5 6 5 0 7 4 5 2 0 15 5 4 1 0 6 2 0 0 3 19 0 7 2 2 13 9 0 2 0 12 2 1 3 0 36 1 10 0 2 4 7 6 2 0 9 8 5 4 6 9 4 1 4 0 12 2 6 1 0 12 4 6 0 2 20 3 8 0 0 19 10 5 3 0 12 4 14 2 0 14 0 7 2 1 26 0 5 5 0 21 1 9 0 1 5 2 1 6 0 0 2 6 1 2 0 8 5 2 0 1 2 0 3 1 0 3 2 3 0 1 1 4 3 0 0 5 2 3 0 0 3 0 2 2 0 5 1 2 1 0 8 2 4 0 0 22 2 5 0 2 11 2 2 0 0 7 0 1 0 0 6 0 8 0 0 5 5 5 2 0 4 2 2 0 0 7 2 1 5 0 3 18 7 0 2 9 3 21 3 0 5 7 3 9 2 0 2 0 4 3 0 9 7 1 2 0 3 2 2 2 1 5 1 0 0 0 4 3 4 0 2 5 0 3 0 23 6 0 8 1 0 11 1 5 0 1 10 6 15 4 0 5 0 2 0 0 2 2 8 1 2 0 0 9 2 0 1 3 0 0 0 0 6 0 0 0 4 8 3 3 6 3 1 1 0 0 1 6 2 0 0 3 0 0 0 2 1 4 7 5 2 0 22 6 4 0 3 2 7 5 0 0 5 5 9 0 0 14 9 12 2 0 7 0 3 0 0 7 4 4 3 2 10 1 7 1 0 7 4 6 0 4 8 9 11 2 0 21 0 2 0 5 0 1 0 0 0 5 0 0 8 1 20 4 7 6 0 13 2 0 1 0 7 0 4 2 0 9 5 7 0 0 25 2 4 2 2 7 3 1 5 0 3
Manes.03G062100.v6.1 77 4 89 28 3 43 30 89 40 11 88 46 58 4 32 56 23 6 38 4 40 35 82 93 23 25 50 65 11 22 34 27 42 32 11 72 22 32 15 24 45 53 31 15 9 44 47 52 28 11 53 61 61 50 9 34 70 70 34 20 17 30 32 0 6 23 41 49 30 18 40 84 35 0 0 21 46 66 9 17 43 16 54 34 6 50 50 49 47 26 27 68 149 56 0 49 85 48 80 39 21 25 32 24 0 17 76 54 35 11 16 46 82 12 1 0 237 95 93 29 67 39 43 21 48 4 13 23 1 3 11 9 58 109 8 12 34 46 62 12 65 166 55 67 40 20 21 115 57 2 12 55 56 37 27 124 72 76 64 28 8 59 44 33 9 21 12 53 0 32 5 50 21 56 34 42 23 31 93 0 20 97 47 85 32 21 64 68 18 58 6 50 42 72 118 34 17 69 22 124 7 6 65 32 17 26 21 56 31 40 16 13 60 55 58 72 29 137 24 67 22 26 64 49 105 16 0 21 1 88 3 44 54 19 76 26 24 46 18 45 16 16 120 58 54 43 24 50 48 92 10 5 65 53 94 27 1 41 41 89 7 11 50 89 138 20 36 46 56 109 53 19 100 30 128 64 34 0 8 49 111 21 16 70 41 58 30 13 48 14 35 14 23 31 24 56 1 24 33 30 80 21 13 37 19 62 38 8 39 67 79 23 24 26 21 29 12 13 18 22 36 8 12 25 22 39 5 21 45 30 33 20 1 22 54 91 31 15 23 49 33 2 8 38 34 64 22 14 29 54 43 26 11 77 25 89 20 45 50 40 93 24 16 56 60 70 22 14 77 21 50 17 13 23 52 111 142 8 34 92 23 170 56 20 91 117 29 32 30 65 50 0 46 12 31 3 95 22 18 49 73 60 14 4 45 36 38 36 33 26 20 47 16 33 76 59 97 2 21 50 90 49 4 24 59 95 60 66 26 16 29 40 26 43 29 15 67 3 4 33 49 29 10 3 13 26 26 20 0 52 27 26 8 16 81 23 79 59 14 46 37 31 21 13 62 37 81 23 29 193 41 30 68 17 13 76 65 21 43 14 43 53 86 14 15 28 0 61 7 29 44 50 41 48 18 34 41 23 21 2 28 38 29 10 25 74 20 94 21 10 159 63 71 48 24 21 47 149 26 5 159 33 175 21 17 66 33 62 16 26 74 30 88 41 11 71 28 16 8 28 38 76 48 26 11 64 40 116 19 11 21 51 76 12 7 46 166 149 14 41 41 48 327 23 10 82 55 41 70 21 24 48 1 75 7 9 67 12 59 9 11 60 44 59 28 30 20 40 25 13 12 47 71 85 10 13 42 15 55 9 38 30 29 175 26 10 20 49 59 11 5 86 61 78 24 37 53 1 29 48 12 54 35 49 30 20 34 1 47 22 0 29 23 52 9 19 15 12 3 33 11 29 42 48 29 36 29 30 48 6 17 10 17 94 31 4 25 0 27 1 20 33 23 78 137 42 32 52 36 140 29 48 45 61 95 31 33 71 57 101 26 37 112 44 84 14 0 40 1 47 0 12 44 51 43 60 15 55 74 46 43 51 53 39 62 8 35 11 38 78 19 12 79 21 86 44 23 24 36 58 25 27 24 25 35 49 107 38 59 101 30 35 66 55 1 24 35 26 10 32 8 20 33 61 199 8 22 95 86 164 11 39 106 54 54 29 27 22
Manes.03G062200.v6.1 0 0 57 1 0 0 7 4 3 0 4 2 11 0 2 1 4 1 3 0 0 1 16 7 4 0 8 0 0 1 0 0 12 0 0 0 11 6 2 0 1 5 19 0 0 0 5 8 2 2 1 1 14 4 1 1 8 7 0 2 0 1 3 0 1 0 2 6 4 0 0 2 4 0 0 2 0 12 0 1 0 0 5 8 0 0 0 3 3 2 0 6 11 3 0 4 3 5 30 1 0 0 2 22 0 0 4 2 2 1 0 0 1 0 0 0 3 1 11 2 3 2 3 1 3 0 0 0 0 1 0 0 2 7 0 0 0 2 9 3 0 1 1 28 1 0 2 1 41 0 8 1 7 46 4 1 3 2 9 5 0 0 3 57 1 1 0 0 0 2 0 0 1 31 3 1 0 5 12 0 0 4 7 15 0 0 0 3 5 1 0 32 0 2 23 5 6 0 5 12 4 0 1 2 11 1 0 0 0 49 5 5 2 3 9 8 2 0 0 21 0 3 0 1 27 16 0 0 1 20 8 0 0 0 6 10 2 0 0 4 3 3 2 4 11 4 0 0 2 6 0 0 0 8 21 5 0 1 2 14 0 0 1 4 6 1 1 0 3 5 0 0 3 0 12 3 1 0 0 9 11 3 2 7 2 10 11 0 5 6 15 12 2 0 0 28 10 0 2 2 21 3 0 0 2 12 0 5 0 3 14 5 3 0 5 17 9 0 1 7 10 4 0 1 8 17 1 0 3 2 4 9 0 0 4 14 1 3 1 5 2 0 1 0 0 2 11 1 1 2 7 8 2 0 0 18 0 1 11 7 12 2 1 1 5 13 4 2 0 3 13 5 5 4 1 0 19 2 0 0 15 20 5 3 0 0 7 4 2 0 1 0 3 0 0 0 28 11 1 1 0 6 4 0 0 3 8 4 0 0 1 63 0 6 1 4 22 1 4 0 2 14 1 0 4 0 4 4 0 5 2 17 13 0 2 9 8 13 1 0 29 17 5 0 0 4 20 8 0 12 4 59 15 0 3 0 11 3 0 1 6 8 4 0 0 6 12 6 3 11 0 3 21 6 1 0 1 0 11 3 1 5 5 9 1 1 0 1 5 0 4 0 52 0 8 4 4 18 2 0 0 0 0 0 0 1 1 9 6 0 1 1 14 1 0 0 1 11 1 0 0 5 26 8 1 0 10 13 4 2 1 1 5 0 2 1 4 12 0 2 0 14 36 0 2 1 3 7 0 0 0 0 12 1 0 1 0 8 3 0 0 0 51 6 1 6 0 3 5 6 2 0 0 15 3 1 0 1 5 8 0 0 2 6 0 1 0 3 17 0 0 0 3 7 7 2 0 0 9 0 3 0 2 9 6 0 0 5 8 1 2 0 2 10 4 3 1 0 3 3 0 2 7 40 2 8 1 0 0 5 0 0 0 8 2 2 0 7 0 7 0 1 2 3 0 1 0 3 6 0 0 0 28 8 0 0 1 0 3 7 2 7 0 0 19 8 0 2 1 24 2 10 0 5 65 7 4 2 5 13 2 0 0 2 22 7 0 0 0 4 0 0 1 2 27 2 0 0 3 5 1 0 0 7 7 0 3 0 0 80 0 0 0 0 17 1 5 0 0 11 2 1 0 0 2 1 1 2 3 0 1 0 0 0 0 1 0 2 15 11 6 2 0 4 22 0 0 0 2 19 2 4 4 1 2 0 0 3
Manes.03G062300.v6.1 621 366 4265 3041 2419 1017 3144 1702 2932 6090 650 798 1875 756 7382 418 3935 360 1439 3868 1199 3141 1799 4043 15531 431 5668 3116 1110 13649 304 1789 1607 2011 4463 481 2136 1067 781 5647 525 3331 4099 1454 5668 338 1724 1340 3765 10640 358 2881 1714 5870 6107 240 5599 3401 3070 6495 141 1723 1547 85 2868 288 1422 2252 4390 5617 203 3014 1025 236 174 290 1293 1694 650 7292 595 1111 570 6343 1626 244 1019 1916 2389 2307 237 678 1523 6080 46 1105 543 9820 3183 7342 8072 478 2507 3799 60 7805 317 1893 3330 4598 6305 357 1100 1302 35 1010 689 1957 2526 2071 13128 724 4234 1521 7861 2668 288 3367 199 2165 17190 138 3614 2666 287 3035 290 3956 2192 5162 1005 224 2403 4537 1374 6026 740 1075 3696 56 2565 301 2658 2926 1809 1900 185 882 1922 6104 5247 812 1126 3214 5147 5056 95 4269 33 3316 4511 293 3036 3901 1792 3382 348 3334 2458 20 7357 360 2543 3434 4440 2287 341 3268 2355 1872 6821 3605 161 4765 6684 2736 4784 142 2581 1439 4137 3503 409 2718 2069 4271 9738 112 2228 8206 3173 3730 116 2708 6224 4380 9188 280 222 3318 1797 8245 64 5023 3487 2323 361 123 105 5830 6379 2763 160 2967 1635 5843 13101 329 2865 2354 4453 4598 287 918 1314 2998 1936 236 1335 1741 4157 7967 110 4123 2501 1618 100 396 2262 1690 2211 5540 423 4258 2025 3007 7590 286 4041 2546 2916 5371 511 1331 2280 10384 5671 36 120 3541 2032 1751 5328 717 3570 791 6883 12070 630 3905 1063 3420 5055 185 4774 2583 1443 8324 894 7736 1672 3113 2811 631 2100 2034 3658 5412 649 1703 2481 2427 6623 195 1939 4215 5480 9583 446 5488 2709 4181 5286 481 5222 6031 2682 5000 433 1588 2043 7147 57 239 2664 2753 4315 4003 252 2407 2531 242 15100 189 3639 2170 6145 13469 191 4996 1301 3147 5168 300 5204 2657 2180 9507 1169 2202 2436 8465 5369 257 3418 3351 4250 5777 409 3128 3048 3755 4687 15422 231 361 3921 1386 46729 443 1802 2291 9360 3861 670 1681 1124 2863 8978 380 4275 150 5226 306 178 210 3733 10717 3894 348 2723 902 2134 5110 189 1223 1304 1574 6089 419 1079 6084 8775 54314 447 8695 3231 1915 14716 473 689 7882 862 7555 1005 1935 3608 11099 3976 605 5213 5238 4263 8905 72 1910 2801 2341 2275 456 5235 7420 5002 4903 260 5967 1895 5218 466 1107 8136 7011 3439 19494 481 7288 4287 1286 5405 248 2528 1254 4617 7681 621 1024 2477 5827 7007 3320 208 7875 1619 5923 6797 437 1599 633 3763 5216 983 2410 793 6242 12384 263 37 1600 5123 3298 524 2923 12222 2940 10152 520 2853 1702 2730 1378 120 673 1607 481 3638 260 1976 1791 2761 4920 395 532 3710 3015 3564 302 2062 3329 1252 10965 558 3953 3399 3069 3084 997 12088 2837 1268 16158 452 1828 2279 2072 8069 341 11285 1390 3095 4858 452 1373 4678 2460 4780 239 2084 2158 924 8106 42 2156 2919 1785 3372 386 1931 3310 2769 8594 229 1108 5093 2966 8739 1456 491 2082 1247 4067 3053 200 107 2531 1309 7359 591 207 1546 825 4011 220 4822 1253 5744 4500 98 1647 3557 2099 2331 561 921 1752 2036 3369 417 738 1932 1845 1033 136 2359 3482 642 1811 392 1650 1865 1915 3243 785 1675 2990 2948 12003 293 77 807 1130 5597 514 6880 555 1539 8252 460 59 875 957 156 138 1846 1491 3452 5025 61 2261 213 3561 4020 579 2042 1876 1943 4690 362 12389 999 745 968 162 2381 1409 5462 2022 151 48 825 3353 2217 1845 290 6303 7891 5656 14169 872 562 8282 2965 8874 444 1114 5830 5896 19373 793 6002 3130 1433 12168 901 1801 5731 8995 119 240 71 3096 109 5529 353 1316 4271 2134 3982 515 5592 779 1652 13604 916 6452 2391 3076 6567 471 2560 7504 924 3061 316 3150 3807 3654 1617 416 3830 3390 5036 6082 198 6084 934 3588 1356 307 4907 6241 837 5730 492 5274 57 1166 2755 329 3757 1575 6407 7618 562 1652 2399 971 2622 842 1896 3066 253 8894 332 3679 1665 1196 11952 2899
Manes.03G062400.v6.1 1 0 3 0 0 3 0 4 0 0 0 0 1 0 0 0 0 0 0 0 1 0 9 0 0 1 0 0 0 0 0 0 1 0 0 2 0 0 0 0 2 0 1 0 0 1 0 1 0 0 0 0 0 0 0 0 1 0 0 0 0 0 0 0 0 1 0 1 0 0 0 0 0 0 0 0 0 0 0 0 7 0 0 0 0 0 0 0 0 0 0 0 0 0 0 0 5 0 16 0 0 0 0 0 0 2 3 0 0 0 0 4 0 0 0 0 15 0 3 0 0 11 0 0 1 0 0 0 0 0 0 0 0 2 0 0 0 0 1 0 0 0 0 1 0 0 1 0 1 0 1 8 0 3 0 0 3 0 1 0 0 0 0 8 0 0 0 0 0 0 0 2 0 11 0 0 0 0 11 0 0 0 0 0 0 0 3 0 2 0 0 0 0 0 0 0 0 0 0 0 0 0 0 0 0 0 0 0 0 1 0 0 0 0 0 1 0 0 0 0 0 0 0 0 2 0 0 0 0 3 0 0 0 0 0 0 0 7 0 6 0 0 5 0 2 0 0 14 0 1 0 0 4 0 1 0 0 6 0 1 0 0 2 0 3 0 0 0 0 0 0 0 6 0 4 0 0 0 0 0 1 0 0 0 0 0 0 0 0 0 0 0 0 0 0 4 0 0 5 0 2 0 0 0 0 2 0 0 6 0 5 0 0 0 0 0 0 0 0 0 1 0 0 0 0 2 0 0 13 0 0 0 0 0 0 12 0 0 0 0 1 0 0 0 0 2 0 0 0 0 0 0 0 0 0 3 0 0 3 0 7 0 0 0 0 0 0 0 0 0 1 0 0 0 0 0 3 0 0 2 0 1 0 0 0 0 0 0 0 0 0 1 0 0 0 0 7 0 0 11 0 0 0 0 0 0 1 0 0 7 0 14 0 0 10 0 2 0 0 0 0 0 0 0 11 0 3 0 0 0 0 0 0 0 0 0 3 0 0 0 0 0 0 0 0 0 0 0 0 0 0 6 0 0 2 0 0 0 0 0 0 1 0 0 0 0 1 0 0 0 0 0 0 0 0 4 0 0 0 0 7 0 0 0 0 0 0 0 0 0 12 0 0 0 0 3 0 0 0 0 0 0 0 0 0 0 0 0 0 0 0 0 1 0 0 0 0 4 0 0 0 0 5 0 0 0 0 0 0 0 4 0 0 0 0 2 0 0 0 0 19 0 1 0 0 0 0 1 0 0 0 0 0 0 0 2 0 1 0 0 4 0 8 0 0 0 2 0 3 0 0 1 0 6 0 0 1 0 0 0 0 0 0 0 0 0 0 0 0 0 0 0 0 0 0 0 4 0 5 0 1 0 0 1 0 0 0 0 0 0 0 7 0 5 0 0 0 0 0 0 0 0 0 0 0 0 0 0 0 0 0 0 0 2 1 0 0 0 0 0 0 0 0 0 0 0 0 0 0 0 0 1 0 0 0 0 0 0 0 0 1 0 14 0 10 0 0 0 0 0 0 0 0 0 0 0 0 8 0 0 0 0 0 0 1 0 0 0 0 0 0 0 0 0 2 0 0 1 0 0 0 0 0 0 1 0 0 18 0 4 0 0 2 0 0 0 0 0 0 5 0 0 0 0 0 0 1 33 0 0 0 0 0 0 0 0 0 2 0 0 0 0 3 0 8 0 0 0 0 3 0 0 0 0 0 0 0 0
Manes.03G062500.v6.1 2 1 4 6 17 3 3 4 12 4 0 8 5 7 12 1 11 0 2 1 2 6 7 9 5 1 3 2 1 7 1 7 4 19 6 2 0 1 2 9 5 11 4 10 9 2 8 2 3 6 2 19 1 7 9 2 12 8 3 9 1 9 3 0 1 2 5 2 4 7 3 13 5 0 0 2 9 6 2 4 0 3 2 6 1 3 2 5 10 17 1 3 10 8 0 1 1 8 3 10 5 2 7 3 0 15 4 10 6 2 3 1 4 0 0 1 5 7 6 2 16 5 4 3 13 6 2 6 1 12 11 6 6 2 4 3 1 8 4 19 4 2 4 11 4 6 4 11 9 0 4 2 6 7 5 11 10 10 2 9 6 7 7 7 9 10 7 4 0 3 2 0 7 8 6 2 4 16 9 0 4 4 12 7 7 6 0 8 2 8 2 10 5 16 24 19 38 5 9 3 16 7 7 20 2 4 15 19 7 23 10 14 8 6 10 16 9 12 0 9 16 11 10 20 23 5 0 5 1 5 14 4 8 1 7 6 13 5 4 7 3 5 5 5 1 6 10 3 6 7 12 5 2 3 9 17 0 3 7 7 7 5 3 4 7 6 10 7 12 10 19 4 3 4 9 3 7 0 0 15 9 3 16 30 9 7 12 16 22 10 6 14 9 27 17 15 0 26 10 15 15 22 5 18 7 12 7 13 7 11 3 20 6 10 15 13 12 21 19 6 11 4 6 8 16 9 16 7 2 2 8 19 0 7 4 10 14 14 5 18 1 0 11 5 9 7 9 22 9 17 6 18 12 14 9 17 7 26 9 7 8 13 10 5 11 16 6 16 3 3 8 13 8 6 1 15 7 21 40 4 20 8 35 11 20 31 7 33 24 6 15 1 26 0 17 1 19 17 8 5 19 11 16 14 20 2 4 16 32 10 3 8 7 39 7 10 8 12 24 4 33 16 9 32 13 17 10 10 10 15 12 21 24 34 20 18 30 16 13 26 17 5 6 12 11 31 8 30 6 19 21 9 11 16 7 26 20 9 10 8 7 9 10 9 37 11 20 20 19 11 3 20 5 20 15 9 13 1 6 6 3 16 0 11 10 12 0 7 4 4 11 12 15 6 9 2 24 13 11 24 8 7 7 1 13 13 8 4 16 14 6 10 8 16 2 12 13 8 2 10 5 13 21 7 10 21 26 13 2 6 2 19 8 4 13 1 5 6 13 8 8 15 9 7 19 3 13 13 8 11 0 11 9 4 2 1 8 5 4 9 4 9 16 9 8 2 1 6 10 8 3 2 0 5 7 13 4 4 2 2 4 2 1 1 4 3 4 1 4 3 1 2 1 5 2 9 2 7 0 1 10 3 9 3 0 1 3 6 6 13 10 0 12 4 0 12 1 1 12 8 9 7 4 4 9 5 0 0 0 1 0 1 6 1 13 9 1 10 2 13 6 1 6 8 4 6 0 13 3 5 0 3 8 6 26 6 5 0 0 4 0 11 4 3 8 5 13 7 3 12 8 10 1 3 9 13 7 1 10 11 13 12 5 9 4 11 0 19 0 4 1 7 5 15 7 11 8 10 5 2 8 12 7 9 13 6 20 6 14 23 7 7 11 3 20 8 2 2 8 7 5 16 2 31 1 23 26 4 12 6 3 16 9 12 0 5 3 2 3 8 4 16 3 7 4 2 5 8 9 5 5 12 8 7 8 19 4 7
Manes.03G062600.v6.1 0 0 0 0 0 0 0 0 0 0 0 0 1 0 0 1 0 0 0 0 0 0 0 0 0 0 0 0 0 0 0 0 1 0 0 0 0 0 0 0 0 0 0 0 0 0 0 0 0 0 0 0 1 0 0 0 0 0 0 0 0 0 0 0 0 0 0 0 0 0 0 0 1 0 0 0 0 0 0 0 0 0 0 0 0 0 0 0 0 0 0 0 1 0 0 0 0 0 1 0 0 0 0 0 0 0 0 0 0 0 0 0 0 0 0 0 0 0 0 0 0 0 0 0 0 0 0 0 0 0 0 0 0 0 0 0 0 0 0 0 0 0 0 2 0 0 0 0 0 0 0 0 0 0 0 0 0 0 0 0 0 0 0 0 0 0 0 0 0 0 0 0 1 5 0 0 0 0 0 0 0 0 0 0 0 0 0 0 1 0 0 1 0 0 3 3 0 0 1 4 3 0 0 0 0 0 0 0 0 3 0 0 0 0 0 0 0 0 0 0 0 0 0 0 2 0 0 0 0 1 0 0 0 0 0 0 0 0 0 0 0 0 0 0 0 0 0 0 0 0 0 0 0 1 0 0 0 0 0 1 0 0 0 0 0 0 1 0 0 0 0 0 0 0 0 0 0 0 0 0 0 0 0 0 0 0 0 0 0 0 0 0 0 2 0 2 0 0 0 0 0 0 0 0 0 0 0 0 0 0 0 0 0 0 0 2 0 0 0 0 0 0 0 0 0 1 0 0 0 0 0 0 0 0 0 0 0 0 0 1 0 0 0 0 0 1 0 0 0 0 0 0 0 1 1 0 0 1 1 0 0 0 0 0 0 1 0 0 0 0 1 0 1 0 0 0 1 0 0 0 0 0 0 0 0 0 0 0 0 0 0 0 0 0 0 0 5 0 0 0 0 0 0 0 0 0 1 0 0 0 0 2 0 0 0 1 0 0 0 0 0 1 1 0 0 0 1 0 0 0 0 0 0 0 0 0 2 0 0 0 0 0 0 0 0 0 0 0 0 0 0 0 0 0 0 0 0 0 0 0 0 0 0 0 0 0 0 0 0 1 0 0 0 0 0 0 0 0 0 0 0 0 0 2 0 0 0 0 0 0 0 0 0 0 0 0 0 1 0 0 0 0 0 0 0 0 0 1 0 0 0 0 0 0 0 0 0 0 0 0 0 0 2 0 0 0 0 0 0 0 0 0 0 0 0 0 0 0 0 0 0 0 1 0 0 0 0 2 0 0 0 0 2 0 0 0 0 0 0 0 0 0 1 0 0 0 0 0 0 0 0 0 0 0 1 0 0 0 0 0 0 0 0 0 0 0 0 0 0 0 0 0 0 0 0 0 0 0 1 0 0 0 0 0 0 0 0 0 0 0 0 0 0 2 0 0 0 0 0 0 0 0 0 0 0 1 0 0 0 0 0 1 0 0 0 0 0 0 0 0 0 0 0 0 0 0 0 0 0 0 0 0 0 0 0 0 0 0 0 0 0 0 0 0 0 0 0 0 0 0 0 0 0 0 0 0 0 0 0 0 0 0 0 0 4 0 0 0 0 0 0 0 0 0 0 0 0 0 0 0 0 0 0 0 0 0 0 0 0 1 0 0 0 0 0 0 0 0 0 1 0 0 0 0 0 0 0 0 0 0 0 0 0 0 0 0 0 0 0 0 0 0 0 0 0 0 0 0 0 0 0 0 0 0 2 0 0 0
Manes.03G062700.v6.1 17 1 43 18 20 19 14 16 6 12 17 31 15 7 27 15 13 2 4 3 18 15 21 23 11 12 23 19 6 20 7 24 14 24 10 17 15 6 5 12 13 16 17 4 9 13 23 10 12 7 16 36 15 18 5 10 21 18 10 9 7 16 12 0 11 15 3 9 15 29 23 56 13 0 0 13 28 30 3 10 10 9 15 16 7 10 25 7 29 31 16 17 36 19 0 10 25 36 33 26 21 23 17 20 1 19 19 21 60 11 11 15 34 9 0 0 33 25 25 17 30 35 20 13 20 6 18 30 4 17 17 9 24 38 4 15 31 26 16 15 17 51 12 33 12 7 17 32 32 0 7 10 10 21 9 20 18 37 28 15 9 23 18 35 15 20 9 20 0 6 9 25 9 24 7 11 23 13 29 0 19 24 44 19 21 25 31 30 25 33 9 33 22 33 41 20 7 30 18 42 15 17 22 30 17 11 7 19 19 56 14 12 22 17 18 30 25 45 8 37 11 17 28 20 42 13 1 19 1 40 22 28 39 4 23 11 13 15 14 33 11 18 27 22 53 15 18 15 16 27 15 20 30 28 60 20 0 18 21 32 10 11 29 21 71 16 29 25 20 23 40 19 19 23 35 17 14 0 10 38 51 17 16 84 9 69 15 18 46 31 30 26 20 48 17 53 15 33 20 20 47 29 9 42 24 31 20 25 24 23 23 31 41 39 9 17 17 7 19 26 21 12 21 25 19 33 15 24 23 19 30 10 0 24 25 33 15 21 19 25 28 2 26 20 9 25 7 33 26 38 11 15 14 65 16 31 3 27 32 26 38 29 5 19 34 37 14 12 27 17 18 15 11 14 13 34 34 15 26 36 15 57 48 28 35 62 20 14 31 33 18 1 21 1 66 0 70 36 21 12 23 37 6 4 21 13 25 15 6 59 18 31 0 23 29 20 23 5 15 8 66 37 5 27 60 15 37 39 34 23 31 33 34 53 25 21 48 42 19 43 24 20 12 18 36 21 25 17 2 68 36 18 16 20 50 34 45 37 29 31 38 17 33 21 66 18 58 34 16 44 28 27 46 14 9 50 18 2 50 28 22 36 8 18 9 9 0 42 13 16 8 20 18 22 8 21 19 11 14 6 10 14 28 13 11 22 8 22 13 6 27 17 17 16 10 13 20 39 19 9 52 15 39 5 24 33 35 18 1 9 9 24 33 19 18 21 20 12 10 6 16 21 29 8 28 24 14 28 19 17 6 40 33 16 3 12 26 33 9 17 22 26 87 24 5 17 14 14 31 15 7 18 2 14 29 4 26 8 8 3 7 11 6 14 21 14 16 17 22 13 2 11 20 24 12 4 17 8 22 4 21 11 21 56 10 9 19 34 23 12 5 21 16 29 4 24 13 0 17 12 11 10 16 26 3 11 1 0 8 6 0 11 12 46 7 11 0 15 1 14 7 7 20 16 19 8 13 35 29 11 1 20 30 36 21 3 24 0 24 16 6 23 15 30 55 32 17 24 18 52 15 17 13 18 30 21 46 26 28 40 25 18 28 42 52 21 0 19 2 13 0 12 17 23 31 15 16 19 19 9 11 26 36 18 29 5 19 21 31 56 7 5 49 9 57 34 14 13 57 20 13 31 7 37 8 24 21 39 36 29 5 22 29 35 0 6 11 27 16 34 23 30 32 26 28 7 5 32 31 29 13 9 28 29 29 11 7 13
Manes.03G062800.v6.1 64 17 116 37 81 31 16 51 31 30 55 35 51 8 41 43 22 12 24 7 35 19 56 72 44 23 31 1 18 41 38 5 30 27 26 71 45 47 48 37 27 68 25 9 37 50 38 28 54 52 45 25 54 52 32 38 45 70 19 72 89 45 75 1 47 37 38 29 46 47 14 47 83 5 1 21 25 74 30 50 54 52 76 55 45 114 32 99 66 49 47 44 51 55 0 13 234 99 152 74 88 79 42 111 1 60 142 97 77 66 60 83 39 51 0 19 49 40 29 9 29 26 27 33 62 14 20 12 4 25 55 30 50 47 15 39 51 33 36 18 38 85 45 90 64 53 49 101 117 3 45 30 57 64 35 97 87 44 79 36 22 66 41 70 44 54 38 47 2 35 33 78 33 95 48 65 50 49 65 0 92 62 59 119 54 50 85 70 61 61 65 128 36 50 133 80 42 87 42 117 60 46 72 57 35 48 128 82 45 144 22 72 69 35 84 69 41 83 5 67 45 56 45 35 55 15 0 69 2 85 50 65 75 40 60 63 108 66 24 48 25 14 82 28 49 19 29 35 37 59 29 12 115 60 140 51 0 28 21 49 12 25 44 81 109 43 103 57 33 61 67 72 102 42 73 45 75 1 26 97 85 27 27 382 33 164 33 53 395 117 131 87 69 207 79 134 13 59 112 68 104 70 34 190 45 57 64 44 15 31 40 45 89 193 55 110 31 41 267 87 58 23 100 126 59 65 10 35 44 30 26 38 1 67 46 77 54 60 24 34 32 7 37 20 26 45 19 32 43 55 34 28 14 60 21 45 32 40 99 37 48 67 33 77 49 66 20 46 50 39 62 21 30 87 38 47 79 42 90 73 48 90 46 34 109 87 44 45 77 76 56 2 90 14 281 2 79 109 41 63 56 72 29 46 87 38 31 43 61 60 42 83 31 69 44 53 67 21 65 41 107 107 13 65 260 83 64 82 46 111 70 99 119 99 246 91 105 38 66 342 125 56 53 36 222 99 75 35 9 295 101 148 33 52 79 121 122 138 96 354 107 29 124 60 311 55 119 68 94 117 74 53 146 50 97 59 81 29 83 36 48 59 50 47 66 81 0 97 43 92 128 46 63 26 24 35 40 72 17 11 29 16 22 10 23 116 39 48 47 119 85 56 76 39 63 63 60 49 30 73 109 17 68 49 38 52 32 60 38 62 66 41 80 29 32 60 39 41 21 66 27 63 64 47 83 123 42 92 17 50 10 33 86 67 43 62 102 102 17 68 61 26 279 53 46 87 61 42 56 31 50 49 2 36 46 43 51 17 55 22 56 37 38 92 38 29 86 59 68 55 26 35 53 32 18 57 52 18 65 25 33 30 35 89 56 24 24 58 50 25 40 72 38 100 23 42 64 0 82 21 35 102 47 58 21 55 46 1 55 28 0 34 33 68 9 60 10 29 4 49 41 69 39 87 55 35 49 51 67 19 34 61 89 69 20 19 71 2 61 86 46 40 46 51 69 54 90 50 25 74 62 50 67 64 44 39 61 143 85 98 50 46 45 36 109 55 1 105 1 16 0 56 27 21 49 39 55 29 41 59 38 93 65 49 59 5 35 15 47 63 36 73 54 19 80 48 47 11 36 50 61 63 23 21 16 64 81 71 28 28 23 36 52 52 2 50 66 98 34 74 24 117 35 38 87 24 63 50 63 72 6 75 48 76 40 72 55 33
Manes.03G062900.v6.1 17 4 31 2 1 12 33 57 1 0 7 1 39 0 1 4 7 5 4 2 19 1 135 6 6 4 8 47 0 2 5 2 22 0 0 14 4 32 9 0 11 8 22 1 2 11 5 48 1 0 7 2 5 0 0 4 1 35 2 2 2 5 24 0 0 5 24 54 1 6 22 6 36 0 2 3 0 51 3 1 8 12 31 3 4 4 20 27 19 17 4 12 64 1 0 0 39 3 83 2 0 24 13 24 0 0 23 19 70 9 2 12 1 15 0 0 22 32 81 2 6 23 8 6 2 1 1 2 5 0 0 0 7 39 0 1 1 5 57 3 0 29 12 45 12 2 5 7 25 0 0 10 0 18 3 0 17 7 50 2 0 15 17 42 3 0 2 4 0 0 0 6 2 24 1 0 12 8 109 0 0 6 0 73 1 0 6 10 31 4 7 17 4 3 53 0 5 9 6 81 5 0 7 5 11 0 2 5 1 80 1 5 8 2 48 2 4 15 2 153 2 0 3 4 44 3 10 1 1 75 2 0 4 1 78 2 3 20 4 49 2 1 30 5 116 0 1 30 0 51 4 2 14 0 89 3 1 7 1 80 0 1 9 14 41 0 0 24 11 58 2 0 41 8 126 1 1 0 1 13 77 8 0 34 5 177 0 1 40 3 49 4 2 12 9 164 0 3 15 5 59 0 2 9 4 137 3 7 11 11 84 3 10 10 0 85 1 1 14 6 114 5 0 26 3 62 1 2 61 14 144 7 0 10 12 132 6 1 2 2 93 0 6 10 8 146 2 2 9 4 26 22 10 5 2 168 18 1 56 11 171 5 0 6 2 73 5 0 5 6 102 0 2 1 5 1 111 9 2 25 0 74 12 0 6 9 41 3 3 11 1 0 0 0 7 0 76 0 0 5 1 64 3 1 14 1 40 0 0 21 3 79 0 0 10 0 72 1 0 15 0 97 12 6 20 3 104 1 1 18 6 177 0 1 3 4 91 0 0 7 8 0 0 2 18 10 28 0 0 11 2 35 0 5 21 10 50 1 1 5 0 39 0 0 14 11 103 0 0 37 7 2 67 0 0 13 13 7 1 1 14 5 28 0 0 9 0 127 1 1 16 4 18 0 1 8 3 33 0 1 2 0 69 0 2 11 0 54 0 0 14 2 67 1 0 14 5 108 1 0 24 7 109 0 1 13 3 115 0 0 15 14 130 6 2 24 1 29 10 3 63 13 53 5 1 12 0 37 0 6 5 3 154 3 0 22 2 93 4 4 26 6 334 0 2 1 17 9 69 14 1 12 1 82 1 0 17 0 37 0 0 5 3 40 3 2 4 1 60 3 0 8 3 59 0 0 32 9 62 0 6 9 22 120 4 0 3 0 27 1 2 34 18 113 1 2 16 0 52 0 0 9 21 98 0 7 0 1 15 2 0 5 1 37 0 5 0 11 1 1 1 13 15 45 4 1 7 10 44 3 1 20 11 30 6 2 0 2 56 0 0 2 13 4 78 0 0 19 8 75 1 5 9 10 82 14 1 19 10 62 6 6 7 6 55 0 0 3 1 37 0 0 8 0 89 3 0 4 11 65 3 0 0 5 37 1 0 25 8 99 0 0 8 0 44 2 6 1 7 66 1 4 3 18 7 0 0 7 0 104 6 0 4 7 1 1 4 14 3 23 0 0 23 36 94 0 1 19 7 90 1 3 16 6 23 4 0 16
Manes.03G063000.v6.1 0 0 0 0 0 0 0 0 0 0 0 0 0 0 0 0 0 0 0 0 0 0 0 0 0 0 0 0 0 0 0 0 0 0 0 0 0 0 0 0 0 0 0 0 0 0 0 0 0 0 0 0 0 0 0 0 0 0 0 0 0 0 0 0 0 0 0 0 0 0 0 0 0 0 0 0 0 0 0 0 0 0 0 0 0 0 0 0 0 0 0 0 0 0 0 0 0 0 0 0 0 0 0 0 0 0 0 0 0 0 0 0 0 0 0 0 0 0 0 0 0 0 0 0 0 0 0 0 0 0 0 0 0 0 0 0 0 0 0 0 0 0 0 0 0 0 0 0 0 0 0 0 0 0 0 0 0 0 0 0 0 0 0 0 0 0 0 0 0 0 0 0 0 0 0 0 0 0 0 0 0 0 0 0 0 0 0 0 0 0 0 0 0 0 0 0 0 0 0 0 0 0 0 0 0 0 0 0 0 0 0 0 0 0 0 0 0 0 0 0 0 0 0 0 0 0 0 0 0 0 0 0 0 0 0 0 0 0 0 0 0 0 0 0 0 0 0 0 0 0 0 0 0 0 0 0 0 0 0 0 0 0 0 0 0 0 0 0 0 0 0 0 0 0 0 0 0 0 0 0 0 0 0 0 0 0 0 0 0 0 0 0 0 0 0 0 0 0 0 0 0 0 0 0 0 0 0 0 0 0 0 0 0 0 0 0 0 0 0 0 0 0 0 0 0 0 0 0 0 0 0 0 0 0 0 0 0 0 0 0 0 0 0 0 0 0 0 0 0 0 0 0 0 0 0 0 0 0 0 0 0 0 0 0 0 0 0 0 0 0 0 0 0 0 0 0 0 0 0 0 0 0 0 0 0 0 0 0 0 0 0 0 0 0 0 0 0 0 0 0 0 0 0 0 0 0 0 0 0 0 0 0 0 0 0 0 0 0 0 0 0 0 0 0 0 0 0 0 0 0 0 0 0 0 0 0 0 0 0 0 0 0 0 0 0 0 0 0 0 0 0 0 0 0 0 0 0 0 0 0 0 0 0 0 0 0 0 0 0 0 0 0 0 0 0 0 0 0 0 0 0 0 0 0 0 0 0 0 0 0 0 0 0 0 0 0 0 0 0 0 0 0 0 0 0 0 0 0 0 0 0 0 0 0 0 0 0 0 0 0 0 0 0 0 0 0 0 0 0 0 0 0 0 0 0 0 0 0 0 0 0 0 0 0 0 0 0 0 0 0 0 0 0 0 0 0 0 0 0 0 0 0 0 0 0 0 0 0 0 0 0 0 0 0 0 0 0 0 0 0 0 0 0 0 0 0 0 0 0 0 0 0 0 0 0 0 0 0 0 0 0 0 0 0 0 0 0 0 0 0 0 0 0 0 0 0 0 0 0 0 0 0 0 0 0 0 0 0 0 0 0 0 0 0 0 0 0 0 0 0 0 0 0 0 0 0 0 0 0 0 0 0 0 0 0 0 0 0 0 0 0 0 0 0 0 0 0 0 0 0 0 0 0 0 0 0 0 0 0 0 0 0 0 0 0 0 0 0 0 0 0 0 0 0 0 0 0 0 0 0 0 0 0 0 0 0 0 0 0 0 0 0 0 0 0 0 0 0 0 0 0 0 0 0 0 0 0 0 0 0 0 0 0 0 0 0 0 0 0 0 0 0 0 0 0 0 0 0 0 0 0 0 0 0 0 0 0 0
Manes.03G063100.v6.1 117 96 128 82 104 119 49 235 43 30 138 184 88 38 86 86 42 18 44 19 121 45 106 136 65 89 66 126 27 46 86 19 64 26 45 148 60 110 107 31 51 61 58 26 34 112 52 145 101 19 110 85 106 88 21 72 68 95 54 49 129 66 135 0 94 213 135 69 93 78 72 108 300 3 3 38 73 169 47 59 54 25 204 74 61 87 264 309 133 115 125 100 72 80 1 99 254 99 161 87 33 80 71 149 3 36 77 139 200 75 53 79 107 122 0 21 117 101 61 29 72 50 52 70 104 8 29 34 24 40 17 51 142 133 16 53 94 84 134 30 69 117 73 67 202 145 67 98 71 1 53 42 77 62 40 79 47 80 113 93 23 262 62 124 52 33 31 55 0 123 28 86 98 77 110 167 123 80 185 1 191 132 110 256 130 59 131 224 112 165 132 104 121 89 212 51 37 153 66 140 34 26 76 73 20 41 55 71 72 63 27 26 34 69 113 84 44 59 33 164 57 54 77 67 58 26 7 38 4 199 77 77 136 13 68 39 34 27 54 45 35 23 62 78 103 65 24 62 72 114 45 15 67 74 157 42 2 79 56 64 16 12 58 83 139 85 58 45 41 81 44 27 59 53 141 62 36 0 15 63 100 45 20 95 55 116 68 38 74 90 71 105 40 53 48 95 23 39 39 65 103 48 17 74 27 39 59 24 58 39 27 54 58 34 31 106 35 20 35 40 38 13 25 78 63 69 33 35 24 49 64 17 0 14 39 53 59 24 55 71 79 5 24 26 32 59 46 17 46 49 58 21 22 91 33 88 21 63 42 41 25 75 32 88 105 82 35 27 91 41 153 32 33 32 29 90 120 81 37 49 65 174 93 42 89 128 60 52 39 91 39 0 60 8 60 6 74 110 16 37 61 47 16 25 49 50 42 63 9 29 61 66 43 61 33 45 53 14 21 19 124 112 25 39 151 84 50 76 43 17 28 30 95 71 60 56 81 45 25 45 58 26 59 25 47 74 49 39 0 165 57 56 42 36 59 20 62 184 44 82 86 62 78 48 78 12 40 37 35 179 63 62 264 55 25 121 106 88 84 13 38 77 188 48 79 37 2 170 38 36 44 67 123 40 61 28 73 55 49 34 47 76 136 28 28 119 73 105 55 30 73 150 98 53 34 49 124 73 43 23 78 62 104 49 28 65 45 107 50 22 28 66 129 61 13 55 46 23 32 23 35 63 51 66 52 94 40 114 25 45 17 76 113 61 86 143 244 373 40 76 33 63 342 74 86 134 68 71 153 34 62 52 1 64 92 23 98 64 161 32 38 41 43 195 58 24 84 112 112 40 28 74 144 79 69 39 118 34 133 45 99 60 41 84 131 36 48 65 103 42 20 73 57 307 82 28 52 3 204 38 35 92 64 94 63 35 267 1 266 134 5 21 42 87 13 57 2 70 15 38 27 57 34 194 60 42 107 75 190 29 90 31 77 61 31 20 151 0 157 46 100 49 28 129 111 67 88 77 127 178 107 64 110 130 63 110 51 109 80 182 90 36 123 97 114 61 10 61 2 76 1 47 42 62 37 64 41 48 83 131 73 86 100 63 55 8 30 31 69 76 41 12 34 41 93 54 79 47 29 51 78 54 43 37 128 34 78 36 34 46 61 15 87 98 2 54 27 65 61 116 21 61 24 29 103 50 78 45 105 193 60 74 71 72 89 107 67 71
Manes.03G063200.v6.1 7 3 22 43 50 13 24 18 26 14 14 17 21 6 42 18 28 2 25 4 19 40 24 32 22 3 19 7 24 31 14 32 15 45 20 9 18 6 10 35 10 70 19 45 11 24 37 16 7 6 9 67 13 17 4 9 12 13 41 14 2 20 9 0 5 5 12 20 36 21 20 85 1 0 14 23 40 13 14 6 0 24 11 38 6 2 24 7 28 22 4 35 38 47 1 16 21 36 62 63 82 46 34 38 1 57 19 54 17 12 45 15 37 3 1 2 14 32 56 17 40 25 46 10 26 40 9 43 2 62 48 11 11 28 1 24 18 38 28 36 43 54 42 109 6 0 30 52 75 2 23 22 33 42 46 50 30 71 38 54 43 75 46 46 64 90 18 51 0 11 24 21 14 60 11 12 3 28 13 0 13 19 38 28 36 20 20 28 6 42 3 49 17 39 132 125 95 66 69 98 118 121 28 123 46 103 209 49 60 233 83 103 100 104 49 66 50 79 6 73 90 70 41 79 147 109 0 38 2 113 134 117 97 23 86 89 76 101 58 140 61 78 129 53 87 81 61 52 76 65 73 59 23 87 104 120 3 63 87 84 122 91 66 83 54 73 125 50 109 69 132 69 56 168 68 93 61 0 20 74 75 79 118 97 82 81 128 147 104 100 37 96 104 86 99 156 63 164 56 107 217 96 38 85 126 152 168 95 37 94 179 119 184 96 64 78 92 72 128 89 93 58 88 94 129 88 61 69 103 61 82 108 1 116 145 140 116 108 31 78 68 6 140 72 78 111 100 117 121 85 33 108 129 75 91 97 55 58 187 104 136 126 37 56 109 133 101 111 41 90 86 83 83 92 17 81 53 89 98 77 66 60 118 92 80 221 30 47 100 42 41 0 74 17 63 2 78 63 61 54 68 74 49 45 69 78 54 86 76 73 27 187 101 189 23 69 93 46 77 38 122 97 50 108 98 89 128 84 54 96 130 210 124 143 36 79 95 72 109 101 115 70 67 67 64 117 42 85 12 74 143 228 92 141 64 67 89 77 39 53 34 57 80 56 117 58 123 66 91 55 33 68 53 78 66 53 50 1 65 68 33 81 12 81 38 29 2 62 62 92 82 81 94 66 31 40 115 111 107 35 58 64 79 65 112 25 13 31 71 69 87 57 83 91 50 48 76 130 44 62 58 69 127 92 79 93 174 92 43 102 23 102 55 94 121 29 132 169 115 130 47 144 52 101 120 41 126 71 63 43 15 124 116 127 6 15 110 63 63 56 38 92 206 123 72 59 32 61 18 61 48 45 2 37 171 34 14 46 4 60 44 23 51 9 10 46 33 23 67 50 29 11 20 17 122 58 25 77 26 37 41 11 63 38 50 12 26 65 24 44 45 16 28 21 55 43 15 0 27 64 43 42 46 23 84 73 2 0 4 25 1 36 90 28 41 10 8 74 4 32 14 23 73 21 54 11 23 49 22 72 7 20 48 24 30 22 23 0 7 46 29 46 27 38 76 86 22 53 108 38 26 80 3 31 61 53 50 37 87 38 93 69 44 45 61 41 1 32 0 23 5 77 20 33 63 37 46 25 25 18 25 69 46 45 57 22 34 40 64 143 63 87 62 35 48 77 79 14 75 83 29 25 22 65 5 87 54 40 45 26 77 79 28 53 3 51 31 18 46 31 40 41 45 82 52 68 6 24 39 53 39 56 37 24 8 97 64 68
Manes.03G063300.v6.1 147 64 119 3416 3620 119 807 417 788 617 154 1178 56 286 2261 94 863 63 440 267 381 589 50 3091 2584 40 707 1054 388 566 52 477 103 1358 968 64 1414 96 135 550 84 941 84 909 829 24 308 857 2568 605 301 1431 23 3624 285 161 1900 91 725 1132 32 655 38 11 636 107 563 726 2392 2450 64 780 105 63 64 117 615 538 351 1519 197 530 183 2404 268 36 513 900 3433 2936 48 843 175 3251 9 1201 20 2692 3 4583 847 121 2099 9 34 546 12 1305 491 1896 693 47 1865 28 9 112 84 1489 15 565 979 19 635 28 5678 257 13 157 19 176 114 35 2452 114 841 427 120 1579 1498 363 87 332 1105 10 2741 568 77 422 2 65 145 9 776 36 340 298 34 1431 437 2185 563 123 225 2 547 246 152 1514 12 4696 691 78 1059 11 3228 777 59 427 375 1 1525 98 399 119 3846 255 105 1274 18 2407 1985 11 126 811 18 1274 65 88 670 53 1361 359 412 680 10 3061 155 853 1413 59 1871 596 223 1581 1612 2366 854 64 91 138 239 151 13 979 27 420 38 11 35 42 1584 198 71 172 29 4473 1451 26 924 10 487 352 17 894 76 1265 918 86 948 56 1780 738 2 1813 31 836 17 74 1050 68 1037 1378 51 2162 1085 2908 1696 56 2189 778 1584 1594 115 983 40 1693 1012 13 10 405 53 878 546 31 268 185 1548 725 36 235 74 556 183 45 216 169 274 832 174 561 63 851 822 65 326 30 1508 699 44 367 54 1941 1262 59 147 145 919 614 20 136 114 274 217 301 218 85 82 1768 37 838 346 1201 9 39 451 208 1710 851 32 392 1679 102 380 59 1815 19 4756 2037 26 358 98 446 136 94 860 103 1041 1259 40 151 30 4120 1089 100 939 1340 1113 602 116 357 330 1261 257 415 69 752 35 2067 3227 88 2308 45 3907 191 174 2457 532 2148 1890 52 942 12 1991 117 53 66 35 2277 793 123 407 324 2813 1693 58 1046 379 1283 562 79 428 39 2026 3106 58 3127 78 2305 2219 132 247 945 779 2201 135 175 23 6765 682 61 406 269 3480 2565 5 201 142 928 174 35 146 147 990 323 49 352 11 715 109 49 255 23 1523 1757 40 119 57 2056 519 38 246 388 1487 1139 52 167 68 263 611 277 93 1710 130 4376 952 128 3004 54 8158 1223 178 1492 322 1527 1758 114 8 1600 104 744 7 542 8 3205 1087 46 875 7 636 90 83 1047 254 424 257 102 2123 616 6020 733 814 1103 39 2507 1162 44 1939 34 2325 847 153 1514 38 2973 1325 186 1543 1119 826 689 32 589 2335 2446 787 248 813 16 828 189 25 609 5 2445 1147 33 718 35 1526 1621 7 746 41 1438 232 65 472 119 1987 2078 39 595 218 2425 6210 301 127 1135 1175 449 728 83 21 1073 2389 1433 182 160 32 554 1058 101 785 74 2404 1045 56 378 856 1372 504 88 356 523 2232 718 65 361 148 819 264 58 1690 124 374 274 145 474 140 3606 447 104 325 309 1184 613 27 17 604 2522 909 33 1691 341 1935 596 402 16 574 396 19 21 519 121 1572 1545 9 1545 46 4284 1282 193 703 464 928 706 46 1761 662 453 290 65 1647 132 3740 1570 66 11 189 2815 554 1163 16 910 86 1976 1193 153 341 64 2566 3740 217 1632 49 2316 1597 80 667 280 3169 2135 261 484 99 2011 13 47 15 227 37 268 84 603 92 1793 2773 63 1434 15 1065 299 257 1481 113 554 511 65 884 36 651 742 106 985 316 3783 3746 151 553 67 4831 3281 49 656 212 971 337 61 1078 1783 1503 1892 121 1617 9 2128 667 108 429 1375 1663 1406 87 902 77 851 623 174 722 73 404 821 200 1483 49 1322 507 1509
Manes.03G063400.v6.1 48 6 39 23 112 8 11 33 48 11 10 28 43 30 12 53 387 9 442 160 7 15 3 19 27 7 13 13 15 30 3 8 16 30 6 6 13 6 22 16 38 426 33 420 536 14 184 384 3520 913 10 15 3 24 3 9 29 16 27 15 4 327 47 0 731 4 8 6 15 62 5 4 27 2 5 9 17 19 35 22 33 38 4 30 8 10 6 8 42 32 3 12 15 66 2 38 1 10 1 46 3 4 4 0 5 1 1 5 2 6 8 0 6 1 0 67 2 27 9 7 6 1 8 2 99 8 13 83 6 182 142 14 6 38 4 1 46 1035 892 500 63 4 6 1 2 0 18 311 1 25 189 9 459 4 467 112 16 4 6 8 5 45 121 3 1023 227 1 7 0 9 1 15 4 1 2 4 25 266 250 2 1348 51 118 76 4498 251 3 3 0 11 3 2 43 514 4 1433 86 5 3 5 13 2 5 7 1 27 4 10 12 5 36 7 1 4 3 8 1 330 110 620 2330 1175 4 515 39 411 7 8 10 45 1912 103 2 8 7 25 13 1 5 22 0 1 2 3 5 4 4 1 4 13 19 9 1 10 30 26 3 1 9 30 11 12 0 13 33 12 14 9 7 16 4 8 2 1 14 7 2 0 1 21 26 10 5 2 8 5 27 20 35 135 109 676 210 1 4 23 0 15 3 3 11 13 5 2 1 11 39 11 9 6 15 16 8 1 3 4 8 7 9 13 57 348 404 5 10 18 4 12 1 4 5 23 2 4 5 36 50 14 1 4 10 0 8 5 10 5 37 24 9 289 47 643 121 0 12 10 29 5 7 79 31 6530 1899 2 2 21 13 7 70 247 106 1756 173 8 11 2 75 7 30 7 15 189 8 1 3 39 8 19 69 2 13 7 14 1 0 0 7 24 4 4 3 10 41 36 2 17 8 23 9 4 238 7 1917 3009 2 36 19 45 46 14 1 17 10 23 2 4 5 89 17 5 15 19 29 34 0 8 6 7 11 9 64 57 1394 414 3 4 3 5 1 5 3 2 17 30 8 55 42 7 1251 0 1 11 4 2 9 118 170 319 1064 11 0 4 3 17 1 6 19 0 49 25 110 1352 167 2150 2142 3 0 9 2 3 0 2 0 36 8 12 426 1 749 82 0 2 16 2 2 0 3 54 26 2 1 3 3 24 10 1 6 20 7 1 0 9 34 36 6 0 1 3 4 1 1 0 7 7 8 0 5 1 7 2 0 5 1 35 13 3 625 32 1474 1702 0 10 1 14 1 2 6 16 18 6 4 3 16 24 20 4 13 7 25 3 1 1 4 34 10 4 20 2 11 6 137 0 24 16 43 4 4 20 7 3 26 12 7 54 8 2 17 134 84 759 111 37 1501 104 545 249 22 3 34 10 0 35 75 129 535 420 0 0 4 13 41 18 9 4 11 3 2 2 5 11 0 3 4 57 4 14 6 8 3 27 4 37 8 11 37 13 9 21 11 0 9 1 2 79 12 10 1 1 22 4 11 5 8 24 99 37 25 28 0 62 8 21 32 12 19 65 35 30 281 135 745 1278 10 47 36 46 0 22 1 114 8 277 17 34 6 58 21 34 1246 12 1364 327 80 11 53 22 22 9 21 15 2 29 26 29 20 110 17 34 39 34 54 26 114 698 125 998 40 14 33 15 3 21 19 25 1 15 28 32 59 7 49 14 18 27 60 5 5 70 12 36 1 27 10 12 35 1 381 1420
Manes.03G063500.v6.1 13 2 15 2 19 12 10 8 5 32 15 3 15 2 20 15 20 5 11 7 4 5 14 7 14 3 12 1 3 49 16 10 14 8 27 11 16 4 4 21 16 18 21 23 17 10 7 8 6 26 10 20 14 17 21 7 23 23 18 32 4 8 7 0 28 5 3 7 11 66 18 19 2 1 0 15 9 10 5 24 0 11 6 9 13 8 4 7 23 9 6 19 17 20 1 13 26 10 22 23 27 14 7 23 1 37 34 9 4 6 42 8 8 2 0 16 13 17 22 31 39 12 15 5 33 14 10 8 0 14 27 2 11 12 6 7 7 17 12 11 0 32 7 36 3 19 5 16 55 0 14 34 9 43 8 5 44 9 11 11 26 9 17 35 10 17 6 8 0 11 14 18 9 32 10 6 2 23 17 0 61 26 22 42 21 29 20 9 14 17 6 28 9 26 100 43 39 6 25 25 20 62 8 4 28 36 37 4 10 47 17 26 6 6 14 31 33 14 5 12 17 31 2 14 21 21 0 2 1 41 71 8 1 8 20 16 45 4 9 18 9 33 24 5 2 5 11 5 1 10 18 29 12 11 14 5 0 2 1 10 2 18 3 16 11 4 14 12 7 20 21 15 11 13 14 11 40 1 9 7 12 13 34 8 14 11 15 41 20 7 17 17 7 0 20 13 0 43 16 6 10 9 20 4 10 10 7 58 7 4 16 22 99 6 11 11 16 33 0 10 7 13 46 4 11 16 6 20 32 10 1 9 2 1 4 15 1 26 3 12 8 1 32 4 10 16 13 80 3 18 13 19 36 2 18 20 2 9 4 10 7 15 21 22 14 15 13 72 8 18 16 16 26 60 32 1 34 5 85 40 9 17 25 35 6 7 9 15 53 8 14 0 11 3 3 0 13 58 38 5 12 8 13 30 4 19 12 22 43 37 4 48 12 83 11 11 22 0 36 31 17 52 9 75 21 6 8 21 5 4 7 29 43 32 1 11 17 16 40 23 27 12 48 36 11 50 14 15 0 14 14 46 29 47 35 3 10 13 53 8 15 11 28 44 3 11 16 49 109 6 12 16 17 9 42 8 20 0 19 37 13 16 7 14 64 0 0 8 3 9 30 13 40 17 12 14 30 21 13 12 2 3 2 5 8 14 4 5 14 22 11 7 31 26 77 13 22 19 6 16 2 12 15 13 43 4 13 6 2 13 19 19 6 7 41 12 20 19 13 9 14 15 28 8 8 22 17 14 4 21 5 5 30 16 9 7 18 14 5 39 15 10 85 1 17 13 12 6 13 9 35 15 0 16 29 50 28 11 6 7 21 10 14 3 24 46 2 8 14 29 21 8 10 5 8 14 21 15 22 13 12 5 10 32 12 13 21 9 25 7 17 8 17 22 10 59 25 0 10 5 23 53 21 1 11 48 1 2 4 2 1 13 9 15 10 29 0 15 1 15 10 25 15 8 15 41 8 15 11 6 13 13 11 13 2 6 2 0 2 17 14 4 34 10 25 33 32 5 17 25 7 20 7 13 44 41 22 32 17 15 63 30 12 18 43 8 1 1 0 0 2 22 10 15 13 9 38 18 16 12 12 22 2 16 13 0 21 12 2 26 10 10 33 4 26 13 21 2 10 12 14 30 3 3 1 19 13 29 7 9 8 33 9 2 1 10 16 7 19 16 16 82 26 24 18 10 9 13 6 36 6 24 24 13 4 24 36 3
Manes.03G063600.v6.1 6 2 8 15 64 6 22 4 17 5 1 9 11 2 26 7 7 7 35 29 2 26 4 45 63 9 12 11 11 18 9 5 5 25 18 2 20 7 20 10 4 25 4 56 20 1 13 9 41 16 1 69 3 19 8 7 26 9 67 41 4 16 12 0 16 1 5 5 12 14 2 44 33 1 1 3 37 16 18 39 7 23 16 27 10 4 110 24 27 32 2 42 39 39 0 45 6 29 19 53 96 10 29 19 1 74 15 36 14 8 46 7 47 4 1 11 12 47 13 22 9 4 30 3 74 27 1 65 3 194 66 6 33 12 4 59 9 38 27 31 34 12 52 29 38 10 12 38 19 1 37 8 67 31 109 94 7 56 18 149 58 8 26 13 18 41 13 71 0 94 140 26 26 47 48 143 8 43 26 0 89 12 58 61 94 44 6 35 20 43 97 51 2 19 20 113 82 7 73 19 123 130 8 50 1 116 126 6 49 38 67 253 24 51 22 39 9 5 6 74 32 61 15 81 25 55 0 7 0 17 107 68 27 44 30 37 102 103 30 60 46 117 138 62 116 57 63 61 68 76 16 38 11 62 73 84 0 30 53 28 22 39 7 23 16 34 152 42 69 70 44 28 47 83 36 22 98 0 8 31 41 99 39 13 36 44 63 83 22 103 24 186 324 11 69 62 146 188 26 64 137 182 59 10 56 50 59 116 4 24 59 139 138 17 19 33 62 194 9 46 28 17 83 19 47 27 46 49 94 127 95 97 0 14 106 70 249 38 1 31 29 2 60 37 176 79 97 122 23 43 9 108 124 20 182 65 36 38 68 70 85 97 33 11 31 26 53 77 8 38 22 34 44 40 24 41 15 74 89 18 73 42 72 160 15 56 11 43 46 14 36 1 40 12 17 9 13 61 63 16 101 61 76 93 11 189 24 109 80 18 14 27 37 91 8 53 29 68 95 27 75 53 64 113 12 18 21 29 93 17 39 60 152 221 4 34 25 180 267 16 38 31 99 49 8 52 8 32 6 14 86 31 500 76 19 44 32 62 35 9 15 57 40 43 17 26 22 39 68 24 13 94 48 75 114 9 71 14 130 119 14 54 11 61 35 12 1 34 50 123 14 20 8 55 6 29 49 27 135 92 8 22 44 26 160 0 5 12 44 70 6 20 22 103 60 10 35 21 24 106 17 34 24 96 116 37 46 35 79 60 3 28 27 62 129 17 40 50 106 118 10 58 18 71 125 9 55 11 48 38 5 54 6 125 14 0 134 27 187 19 6 23 43 69 88 57 38 66 37 81 157 54 11 25 1405 67 10 85 24 137 124 22 76 22 25 127 31 68 67 50 88 12 46 49 400 125 6 31 17 122 25 5 102 49 90 49 19 98 19 129 86 11 33 11 99 97 20 3 46 77 196 28 72 9 47 94 34 4 13 112 6 43 126 34 51 58 2 58 5 27 56 30 69 55 154 113 15 174 191 371 50 29 253 33 112 157 8 1 133 129 162 23 17 61 35 123 38 13 212 9 81 53 8 143 71 152 68 13 121 14 287 179 4 75 13 267 5 26 2 66 10 210 17 65 42 29 41 31 20 36 38 76 14 105 6 100 139 37 150 49 91 71 14 72 22 36 133 11 70 45 18 25 6 92 1 109 136 27 38 24 368 101 7 68 2 82 26 13 142 40 159 63 28 136 25 195 13 14 19 69 249 269 20 187 4 161 611 181
Manes.03G063700.v6.1 129 20 60 11 41 60 25 50 3 8 200 84 73 13 32 70 18 13 25 15 56 23 37 35 27 81 24 39 7 26 79 25 30 17 29 105 38 58 51 15 69 30 29 2 14 67 25 42 34 6 106 47 44 49 8 50 32 56 35 12 68 23 57 2 30 112 41 34 15 16 54 71 91 2 1 46 77 56 10 35 52 18 138 13 16 92 139 113 39 35 104 33 66 61 4 31 149 24 51 22 11 71 44 81 0 24 135 124 60 31 27 45 41 62 2 6 84 42 28 30 23 23 24 26 64 40 14 21 16 19 18 29 72 65 20 21 46 62 71 35 56 162 73 51 81 66 36 62 74 1 26 84 39 72 21 58 73 29 83 22 27 73 53 56 35 49 19 71 0 27 20 71 26 92 83 37 41 45 48 0 90 146 78 106 68 79 185 101 81 102 53 82 68 32 71 30 16 99 153 220 6 13 131 59 31 24 18 25 22 52 4 6 69 19 75 51 52 56 15 63 11 29 55 21 43 39 5 59 7 125 39 45 128 64 91 56 49 68 19 58 81 53 174 73 77 69 37 91 75 133 98 111 113 57 51 28 2 67 43 41 13 11 62 78 84 34 34 70 79 98 21 20 95 154 41 35 76 0 53 46 87 61 111 39 231 173 21 27 123 49 58 25 25 60 44 45 8 23 67 21 93 18 15 28 38 102 56 70 45 200 215 217 57 92 17 54 60 11 44 65 31 70 49 182 204 289 110 309 108 188 57 202 3 101 374 31 129 147 27 45 34 5 64 53 168 84 158 23 67 72 31 35 17 48 126 140 145 23 11 97 85 101 13 113 56 48 161 100 46 66 81 30 50 10 92 63 147 73 21 101 83 252 34 33 224 82 68 20 60 83 70 2 58 2 124 7 61 26 19 116 235 279 51 119 54 63 82 118 100 203 30 77 52 53 119 107 129 104 125 376 253 198 53 183 38 74 36 128 206 213 261 394 48 99 78 109 91 82 117 178 30 206 99 36 136 332 26 95 0 72 231 140 65 24 92 77 32 74 45 93 114 270 79 28 130 143 80 77 48 104 66 30 110 27 9 100 161 106 187 125 51 64 101 27 17 19 0 86 12 26 36 23 44 76 13 43 18 17 18 4 15 17 46 14 27 66 9 45 17 12 83 37 31 35 9 31 36 40 7 25 75 39 75 47 56 46 49 67 6 22 55 34 68 24 34 68 26 45 12 22 65 121 82 50 25 43 87 37 47 8 26 113 61 134 18 128 106 88 49 26 119 55 291 32 16 67 78 12 93 14 56 69 1 33 23 12 106 24 103 6 10 37 40 136 37 22 79 32 22 29 11 84 55 57 11 7 62 19 21 7 46 24 13 77 46 39 38 24 57 10 11 109 42 88 16 3 72 2 152 17 15 51 19 239 5 17 37 0 86 21 0 78 20 41 10 35 62 7 4 28 14 56 17 108 23 49 80 30 91 20 26 24 46 63 28 10 29 0 112 14 44 28 57 106 51 29 35 56 88 121 18 43 152 56 38 53 30 65 82 95 23 35 90 50 82 7 3 11 2 68 1 57 37 51 30 75 37 40 42 81 29 29 35 36 39 21 25 56 28 25 33 22 44 25 61 39 13 56 265 291 130 53 50 236 86 41 84 547 261 335 43 238 53 44 3 64 33 66 18 67 12 47 42 113 43 26 76 209 71 83 29 29 78 20 52 26 24 25
Manes.03G063800.v6.1 2 0 0 0 0 2 0 0 0 0 3 0 0 0 0 1 3 0 0 0 2 8 2 0 0 2 1 0 2 0 0 0 0 1 0 10 0 1 0 0 5 27 0 1 0 2 2 0 0 0 5 8 2 0 0 7 0 0 1 0 1 2 1 0 0 1 0 0 0 0 2 27 0 0 0 9 23 0 0 0 2 20 0 1 0 2 4 3 0 1 10 9 3 0 0 0 18 2 4 1 0 14 9 4 1 1 12 30 0 0 0 7 5 1 0 0 6 1 1 0 0 4 5 0 1 0 0 5 0 0 0 1 4 1 0 0 1 23 5 1 0 25 6 4 0 0 6 16 4 0 0 11 6 2 0 0 6 0 2 0 0 12 10 3 0 0 1 22 0 0 0 3 2 3 0 0 0 17 0 0 0 7 11 4 1 0 19 5 0 3 0 0 1 7 1 0 0 3 56 2 0 0 9 63 2 0 0 2 13 0 0 0 6 0 1 0 0 0 5 5 2 0 0 2 0 1 0 3 7 7 0 0 1 13 2 1 0 3 0 0 0 0 8 3 0 0 0 4 1 1 1 0 4 0 2 0 0 4 3 0 0 0 5 6 1 0 0 9 11 2 0 0 5 21 0 0 0 0 1 2 2 0 1 2 8 1 0 0 4 1 4 0 1 1 4 0 0 0 3 0 4 0 0 1 6 4 1 0 0 34 5 3 0 7 5 5 0 0 3 15 0 0 0 10 3 3 0 0 14 10 1 0 0 9 22 5 1 0 2 0 0 0 0 2 8 3 1 0 3 7 0 0 0 1 7 4 0 0 0 14 5 1 0 4 3 2 0 0 1 40 1 0 0 0 52 9 10 0 0 6 0 3 6 0 28 17 1 1 0 3 7 0 1 0 0 0 1 0 0 11 23 11 0 0 1 2 4 0 0 40 4 3 0 0 10 8 3 0 0 23 18 5 1 1 6 8 0 1 0 5 37 10 0 0 0 26 3 0 0 3 1 12 1 0 11 29 0 1 0 0 22 2 0 0 23 2 7 0 0 4 22 13 0 0 6 11 5 0 0 0 3 1 0 0 0 2 8 0 0 0 2 11 2 0 0 1 0 1 0 0 6 11 1 0 0 3 1 0 1 0 1 1 1 0 1 3 1 2 0 0 11 26 2 0 0 8 10 1 1 0 3 2 3 0 0 13 26 4 0 0 6 16 2 0 0 5 13 5 0 0 12 8 1 0 0 1 37 0 0 0 4 16 3 0 0 0 22 5 0 0 14 3 8 0 0 1 2 0 1 0 0 0 0 0 0 0 1 0 0 0 0 1 1 0 0 0 1 0 0 0 0 1 0 0 0 0 0 2 2 0 0 2 1 0 0 0 3 1 1 0 0 3 6 1 1 0 6 0 4 0 0 2 3 20 0 0 2 0 0 0 0 4 2 0 0 0 9 3 0 0 1 0 0 0 0 0 1 0 1 0 0 3 0 0 0 0 1 0 0 0 0 1 10 2 4 0 0 0 0 1 0 0 1 3 2 2 0 9 17 1 0 0 3 18 1 0 0 1 0 0 0 0 1 7 4 2 0 7 0 0 1 0 2 0 0 0 0 16 4 0 0 0 18 8 7 9 0 1 12 3 0 0 2 14 0 1 2 30 15 1 1 0 4 5 0 0 0 1 2 0 0 0 5 81 2 0 0 16 2 1 0 0 9 6 0 0 0 0
Manes.03G063900.v6.1 0 0 1 6 0 7 3 5 4 0 2 1 3 0 1 1 2 0 5 0 2 1 5 3 2 1 6 1 0 3 2 1 2 0 1 5 19 3 0 1 4 5 0 0 1 2 2 1 6 0 9 8 2 3 5 1 7 2 5 1 1 0 7 0 0 3 4 1 0 0 2 8 7 0 0 5 6 2 2 0 3 13 1 0 0 3 14 4 0 4 5 2 1 0 0 1 0 1 1 0 0 1 2 2 0 4 2 7 0 0 4 5 4 2 0 0 3 1 4 0 0 6 7 0 0 0 1 1 0 1 1 2 4 4 2 0 2 2 1 0 0 7 1 0 3 0 3 9 3 0 0 2 8 2 2 0 1 0 2 0 0 3 5 2 0 0 2 7 0 2 1 3 8 7 3 2 4 5 1 0 0 14 11 9 2 2 14 1 6 0 1 4 1 5 6 3 0 3 23 10 1 1 6 14 0 3 6 2 2 3 1 2 5 0 2 0 0 2 4 0 0 0 0 1 14 1 0 2 0 7 6 1 0 12 3 0 1 2 1 9 2 1 4 0 2 2 1 6 1 5 0 1 3 1 3 0 0 1 3 4 0 0 5 1 1 1 1 3 9 5 1 1 0 0 4 1 1 0 1 4 9 1 0 0 13 0 0 1 5 0 1 3 6 5 2 3 6 1 4 4 6 0 0 0 4 13 0 0 4 4 4 2 0 0 2 9 2 1 2 15 2 1 0 3 2 3 1 0 6 1 1 0 0 5 6 1 0 0 0 4 0 0 0 4 4 4 2 3 2 0 0 3 1 4 0 1 2 0 1 7 10 1 0 7 6 1 3 0 1 7 5 1 4 0 2 4 4 0 3 2 3 16 2 0 5 6 0 1 2 3 6 0 2 0 0 0 4 1 0 9 7 0 3 0 2 0 0 6 0 11 0 0 0 0 2 7 3 8 0 4 11 16 2 2 2 10 2 2 2 0 1 3 3 9 1 5 2 4 8 0 12 0 2 1 8 6 0 2 0 1 5 1 6 1 9 8 1 4 1 3 11 6 3 0 0 5 9 0 3 9 4 6 2 1 0 3 7 0 0 2 1 8 1 1 0 0 0 0 1 0 3 7 2 5 0 2 3 1 2 0 0 0 0 1 2 1 0 0 0 3 0 2 1 0 6 2 0 1 1 0 2 1 6 6 1 0 3 0 1 0 2 8 1 2 1 4 4 2 0 1 3 4 0 3 2 3 17 0 1 0 16 0 2 3 0 3 10 3 7 5 5 9 4 3 2 15 4 7 1 3 3 8 1 5 2 2 6 12 4 2 9 4 4 3 0 2 2 3 3 3 4 2 3 8 7 4 7 1 6 1 8 0 3 7 0 3 4 4 4 4 1 3 2 5 0 0 4 0 4 0 10 3 16 2 8 1 0 0 1 4 0 2 7 2 3 0 1 8 1 4 0 6 8 3 7 3 4 6 2 12 1 0 3 3 9 1 1 0 4 4 2 2 2 8 6 6 1 2 5 8 3 4 0 8 3 2 1 1 5 2 5 1 4 20 5 10 0 0 0 0 0 1 7 5 3 0 0 7 13 3 2 1 3 9 2 4 0 1 6 2 1 5 6 6 5 0 11 0 0 5 0 3 3 5 4 11 0 2 4 0 5 0 1 1 0 1 1 4 10 1 1 2 4 23 1 0 0 2 7 8 3 1 2 11 6 5 1 2
Manes.03G064000.v6.1 0 0 0 1 0 1 0 0 0 0 0 0 0 0 0 1 1 0 0 0 0 1 0 0 0 0 5 0 1 0 0 0 0 1 0 0 11 0 0 0 0 2 0 0 0 0 6 0 0 0 0 5 0 1 0 0 14 0 0 0 0 2 0 0 0 0 2 0 2 0 0 8 0 0 0 0 5 0 0 0 0 3 0 0 0 0 15 0 1 0 0 3 2 3 0 0 0 2 2 4 0 0 0 0 0 0 0 3 0 0 0 0 0 0 0 0 0 20 0 0 0 0 2 0 1 0 0 0 0 0 0 0 1 0 0 0 0 3 0 0 0 0 2 1 0 0 0 4 0 0 0 1 4 0 2 0 0 1 0 2 0 0 2 2 0 1 0 1 0 0 0 0 2 2 1 0 0 9 0 0 0 3 0 0 0 1 0 2 0 3 0 4 0 7 0 1 0 0 24 0 0 0 0 7 1 0 0 0 5 0 0 0 0 4 0 16 0 0 1 0 1 0 0 2 0 0 0 0 0 1 0 0 0 0 0 0 0 2 2 0 0 0 2 3 1 0 0 1 0 0 0 0 0 8 0 0 0 1 4 0 0 0 0 13 1 0 0 0 38 1 0 0 0 15 0 0 0 1 0 0 0 0 0 0 1 0 0 0 0 2 0 0 0 0 3 1 0 0 0 0 0 0 0 0 1 0 5 0 0 4 0 0 0 0 4 0 3 0 0 2 0 0 1 0 1 0 1 0 1 4 0 3 0 0 5 2 0 0 0 0 0 0 0 0 6 0 0 0 0 4 0 0 0 0 0 0 0 0 0 11 0 1 0 0 4 0 0 0 0 0 0 0 0 0 0 1 0 0 0 0 0 1 0 0 0 0 0 0 0 0 12 0 0 0 0 0 0 0 0 1 0 0 2 0 0 3 0 0 0 0 1 3 0 0 0 5 0 0 0 0 2 0 1 0 0 0 1 0 4 0 0 0 2 0 0 2 0 0 0 0 6 0 2 0 0 1 0 2 0 0 6 1 0 0 1 0 0 0 0 0 8 2 1 0 0 8 0 0 1 1 0 2 0 2 0 0 2 0 1 0 0 6 0 0 1 0 0 0 0 0 0 2 0 2 0 0 0 0 0 0 0 0 0 0 0 0 0 0 0 0 1 3 2 0 0 0 2 0 0 0 2 0 0 1 0 0 0 0 0 0 0 2 0 0 0 2 3 2 0 0 0 5 0 1 0 0 23 0 0 0 2 2 0 0 0 0 1 0 0 0 0 2 1 1 1 3 0 3 0 1 0 4 0 1 0 0 2 1 1 0 0 1 12 0 2 1 0 7 1 0 1 0 5 0 0 0 0 0 0 0 0 0 0 0 2 0 1 9 0 0 0 0 4 0 0 0 0 0 0 1 1 1 2 0 3 0 0 0 0 0 0 3 34 1 0 2 0 3 0 3 1 0 14 0 3 2 0 12 1 0 0 0 0 2 0 0 0 0 1 7 0 4 0 4 1 0 5 0 6 0 1 3 0 7 0 0 0 0 18 0 0 0 0 4 0 4 1 0 1 0 0 0 0 9 0 0 0 0 4 3 1 0 0 2 0 1 1 0 5 0 0 0 0 5 0 0 8 0 11 0 3 1 0 4 0 0 2 0 9 1 3 0 1 23 0 4 0 0 6 1 2 0 1 49 1 0 0 0 1 3 0 0 0 8 0 0 0 5
Manes.03G064100.v6.1 0 0 0 0 0 0 0 0 0 0 0 0 0 0 0 0 0 0 0 0 0 0 0 0 0 0 0 0 0 0 0 0 0 0 0 0 0 0 0 0 0 1 0 0 0 0 0 0 0 0 0 0 0 0 0 0 0 0 0 0 0 0 0 0 0 0 0 0 0 0 0 0 0 0 0 0 0 0 0 0 0 0 0 0 0 0 0 0 0 0 0 0 0 0 0 0 0 0 0 0 0 0 0 0 0 0 0 0 0 0 0 0 0 0 0 0 0 0 0 0 0 0 0 0 0 0 0 0 0 0 0 0 0 0 0 0 0 0 0 0 2 0 0 0 0 0 0 1 0 0 0 0 0 0 0 0 0 0 0 0 0 0 0 0 0 0 0 0 0 0 0 0 0 0 0 0 0 0 0 0 0 0 0 0 0 0 0 0 0 0 0 0 0 0 0 0 0 0 1 1 0 0 0 5 0 0 0 0 0 0 0 0 0 0 0 1 0 0 0 0 0 0 0 0 0 0 0 0 0 0 0 1 0 0 0 0 0 0 0 2 0 0 0 0 0 0 0 0 0 0 0 0 0 0 0 0 0 0 0 0 0 0 0 0 0 0 0 0 0 0 0 0 0 0 0 0 0 0 0 0 0 0 0 0 0 0 0 0 0 0 0 0 0 0 0 1 0 0 0 0 1 0 0 0 1 0 0 0 0 0 0 0 0 0 0 0 0 0 0 0 0 0 0 0 0 0 0 0 0 0 0 0 0 0 2 0 0 0 0 1 0 0 0 0 0 0 0 0 0 0 0 0 0 0 0 1 0 0 0 0 0 0 0 0 0 0 0 0 0 0 0 0 0 0 0 0 0 0 0 0 0 0 0 0 0 0 0 0 0 0 2 0 0 0 0 0 0 0 0 0 0 0 0 0 0 0 0 0 0 0 0 0 0 0 0 0 0 0 0 0 0 0 0 0 1 0 0 0 0 0 0 0 0 0 0 0 0 0 0 0 0 0 0 0 0 0 0 0 0 0 0 0 0 0 0 0 0 0 0 0 0 0 0 0 0 0 0 0 0 0 0 0 0 0 0 0 0 0 0 0 0 0 0 0 0 0 0 0 0 0 0 0 1 0 0 0 0 0 0 0 0 0 0 0 0 0 0 0 0 0 0 1 0 0 0 0 0 0 0 0 0 0 0 0 1 0 0 0 0 0 0 0 0 0 0 0 0 0 0 0 0 0 0 0 0 0 0 0 0 0 0 0 0 0 0 0 0 0 0 0 0 0 0 0 0 0 0 0 0 0 0 0 0 0 0 0 0 0 0 0 0 0 0 0 0 0 0 0 0 0 0 0 0 0 0 0 0 1 0 1 0 0 0 0 0 0 0 0 0 0 0 0 0 0 0 0 0 0 0 0 0 0 0 0 1 0 0 0 0 0 0 0 0 0 0 0 0 0 0 0 0 0 0 0 0 0 0 0 0 0 0 0 0 0 0 0 0 0 1 0 0 0 0 0 1 0 0 0 0 0 0 0 0 0 0 0 0 0 0 0 0 0 0 0 1 0 0 0 0 0 0 0 0 0 0 0 0 0 0 0 0 0 2 0 0 0 0 0 0 0 0 0 0 0 0 0 0 0 0 0 0 0 0 0 0 0 0 0 0 0 0 0 0 0 0 0 0 0 0 0 0 0 0 0 0 0 0 0 0 0 0 0 0 0 0 0 0 0
Manes.03G064200.v6.1 0 0 0 2 4 0 4 2 0 0 2 3 3 0 1 3 2 0 3 0 3 2 4 3 2 1 5 0 4 2 5 5 3 1 0 5 2 1 0 7 0 4 0 17 2 0 3 1 1 0 1 4 2 3 1 6 9 3 0 4 0 1 3 0 1 2 2 2 1 2 2 4 1 0 0 2 3 2 1 3 2 5 1 1 0 1 5 1 2 1 0 7 0 0 0 0 3 7 7 3 2 4 6 3 0 1 2 6 4 0 3 4 6 0 0 1 1 0 5 6 2 11 8 1 5 3 3 1 0 7 4 3 3 3 0 4 2 1 3 4 3 13 7 4 4 1 1 0 8 0 3 2 7 5 3 2 4 3 6 12 3 2 4 2 4 1 0 7 0 1 0 4 3 4 5 0 2 1 5 0 0 3 2 6 6 1 1 5 2 3 1 5 5 3 7 2 9 5 6 2 3 4 1 6 1 6 5 5 4 12 5 5 4 10 4 6 2 6 0 4 4 2 5 3 5 0 0 0 0 1 1 4 8 1 12 0 3 4 3 5 4 12 13 4 3 10 6 1 5 5 7 3 7 8 4 3 0 5 6 3 9 6 3 23 7 12 2 5 5 4 3 6 3 5 3 5 4 0 6 1 3 3 3 9 6 8 5 4 4 3 0 7 2 3 1 4 15 4 8 7 10 13 1 10 3 8 14 3 3 2 2 4 5 6 2 12 2 6 4 2 5 3 6 2 5 5 3 2 9 12 5 0 1 3 12 6 14 3 2 7 7 1 3 1 3 3 2 1 4 5 1 0 0 7 4 3 0 7 6 4 8 2 0 2 3 6 2 5 3 3 3 3 7 2 3 9 8 3 2 5 2 4 10 1 8 16 1 9 2 3 6 0 10 4 1 0 14 8 2 2 3 3 11 1 7 3 3 11 3 4 1 7 3 7 4 3 6 5 2 1 12 7 11 3 15 6 5 8 6 3 8 4 25 7 5 3 7 10 15 9 7 0 10 3 6 7 1 9 0 8 4 8 8 14 3 0 7 1 10 5 3 3 5 3 10 5 3 3 4 10 3 9 11 3 2 5 5 0 3 3 3 10 1 12 2 3 0 4 3 6 7 0 6 3 0 6 8 8 9 1 1 4 4 0 3 1 3 4 7 3 4 1 4 2 1 3 7 4 0 0 5 4 7 7 5 4 7 3 0 2 3 9 3 1 4 1 2 0 0 4 3 2 6 5 4 0 3 3 5 1 8 0 1 17 1 4 1 4 23 0 3 8 3 4 8 7 5 6 3 27 5 6 0 11 58 6 6 32 2 30 29 5 11 1 12 15 3 3 20 6 3 0 2 2 79 7 0 8 9 19 4 2 11 6 13 1 2 15 1 12 11 2 1 3 3 2 1 1 2 4 12 1 17 10 21 10 0 0 1 5 1 3 24 1 19 0 10 27 1 6 1 1 25 1 27 4 4 15 1 64 1 4 4 5 6 12 4 0 0 4 3 12 3 2 12 5 0 6 20 2 3 4 0 15 16 17 5 4 7 4 33 17 4 11 1 4 0 11 0 2 1 20 0 5 11 2 1 0 0 3 0 4 2 11 5 9 16 5 3 0 10 3 1 1 2 7 23 2 13 6 2 0 4 3 0 19 6 7 7 12 30 11 3 7 0 13 8 7 8 4 1 2 1 20 3 40 1 1 8 5 45 2 4 14 2 14 13 8
Manes.03G064300.v6.1 84 2 63 45 38 100 32 68 34 19 96 97 32 7 78 127 63 20 24 17 98 76 56 72 32 49 71 88 9 17 41 59 40 50 33 153 72 34 9 68 123 136 40 10 16 58 80 71 40 32 133 84 36 87 12 88 50 58 48 18 22 72 23 0 31 71 38 47 69 33 114 89 47 4 1 119 60 109 33 29 95 44 40 35 10 23 39 39 53 42 94 92 74 39 0 19 143 115 111 114 24 117 89 53 2 22 81 139 153 21 23 74 133 18 0 16 119 94 40 22 76 99 84 20 63 8 26 29 10 38 17 51 50 62 4 10 65 51 65 24 110 366 121 68 49 24 104 192 92 4 24 86 67 47 37 92 68 133 113 37 24 147 87 60 17 24 23 64 3 23 24 53 37 65 86 46 62 57 57 0 22 95 145 69 65 45 158 100 38 47 26 61 121 92 146 78 38 198 52 101 38 16 162 100 33 44 34 298 147 115 15 34 253 146 118 145 87 246 11 171 43 28 165 86 94 46 4 82 3 58 51 73 267 14 93 42 13 88 13 36 32 14 164 86 221 84 29 65 85 54 22 20 83 93 126 120 5 62 51 57 17 18 88 64 97 41 54 114 119 128 68 38 98 112 52 47 77 1 30 69 61 43 15 156 88 141 37 27 237 49 58 66 18 87 31 70 3 47 81 30 71 27 6 123 20 55 62 19 52 56 58 45 69 104 35 63 32 25 101 16 58 55 47 150 54 69 19 51 119 33 77 21 1 123 94 99 50 26 39 63 74 4 31 98 27 49 29 29 191 37 56 50 24 193 42 79 19 40 98 143 65 59 38 202 132 115 56 32 126 48 80 42 34 8 81 162 110 50 61 324 54 87 158 27 355 187 66 37 51 56 50 2 64 5 100 15 69 58 39 144 108 82 22 15 74 104 76 32 14 208 39 51 59 69 57 57 111 30 13 127 247 118 30 57 124 89 58 63 26 112 94 47 86 107 73 21 96 29 22 115 75 55 37 25 88 132 23 22 1 143 50 69 8 22 157 35 85 153 40 117 36 121 56 22 182 45 82 73 44 110 89 61 104 65 29 105 97 4 60 48 89 162 51 43 23 83 1 185 19 43 59 106 31 39 40 85 101 84 50 19 128 55 113 31 51 239 46 89 33 15 245 123 58 25 30 229 84 99 35 23 308 80 99 39 33 233 68 194 11 36 125 70 158 67 29 205 68 44 36 25 139 125 61 79 54 137 77 84 36 26 29 110 60 43 9 99 270 86 29 29 152 79 274 64 28 33 60 37 82 28 13 74 1 46 36 21 62 14 13 16 6 34 46 15 25 36 24 25 47 42 8 82 92 53 19 21 33 60 31 14 134 45 84 97 21 7 76 64 59 27 16 136 133 99 17 38 85 1 121 58 22 45 53 121 37 18 6 2 37 10 0 31 71 15 42 27 34 46 10 51 16 30 51 59 42 8 28 63 103 20 15 41 48 43 9 10 45 0 43 40 7 105 33 67 51 48 18 25 22 32 15 23 37 11 80 21 30 55 71 67 29 23 64 61 48 22 0 66 1 93 4 28 35 99 48 49 33 114 57 11 61 107 40 31 15 8 14 60 117 87 39 35 143 55 81 35 27 26 67 53 17 39 39 58 46 45 81 50 37 62 14 20 69 75 1 28 8 99 39 67 32 37 70 50 57 10 10 66 100 32 14 11 64 90 28 49 26 36
Manes.03G064400.v6.1 2 0 44 6 6 2 6 14 1 16 5 0 9 0 8 0 4 0 4 0 0 2 7 1 11 0 3 2 3 24 0 2 16 3 6 0 5 2 0 7 5 0 25 1 15 2 11 1 5 0 0 5 20 10 2 2 26 24 0 3 3 0 5 1 12 0 9 9 2 18 1 19 12 0 0 1 0 4 0 8 2 8 2 8 6 6 2 2 5 6 0 5 19 1 0 2 7 12 49 23 13 8 6 40 1 3 17 7 2 12 23 2 1 8 0 1 2 9 31 11 40 17 21 4 20 24 2 2 1 0 10 0 12 20 0 5 0 4 7 1 2 8 3 65 1 6 1 2 88 0 1 5 5 49 2 0 9 0 18 1 1 0 4 57 14 12 1 5 1 4 1 1 2 73 14 6 0 10 20 0 5 8 0 26 6 15 2 4 40 3 6 42 1 6 164 6 3 0 15 46 2 15 1 8 30 9 4 1 7 111 13 2 0 2 7 17 51 5 7 16 1 40 0 2 45 7 0 0 1 56 13 0 0 0 17 3 50 10 8 48 3 36 33 8 18 5 13 6 3 25 6 15 2 17 28 3 0 1 5 33 1 16 1 9 39 0 26 4 21 16 28 27 7 11 16 26 44 0 0 12 27 1 10 4 4 15 8 8 6 1 22 8 6 0 9 38 0 20 3 11 22 9 21 4 1 19 1 45 3 12 37 17 115 0 9 40 15 10 0 0 16 3 55 2 7 36 4 33 7 8 2 6 0 0 7 49 32 48 2 6 28 0 23 0 0 42 0 40 1 18 17 6 16 1 8 60 6 5 28 4 29 8 11 4 10 28 22 31 3 2 19 0 11 20 1 1 52 1 70 15 10 34 6 12 5 5 5 6 71 3 23 2 7 1 0 0 89 52 27 0 3 4 2 10 3 1 15 1 4 12 0 94 6 36 2 6 46 0 84 5 3 32 2 71 9 5 31 14 23 4 16 16 10 44 3 5 31 6 3 1 10 14 22 17 0 5 27 1 0 2 14 113 2 30 18 6 22 6 43 1 22 13 9 23 1 18 53 12 74 54 2 5 7 3 3 3 7 1 7 31 3 9 4 1 16 0 0 2 14 26 21 16 64 4 5 4 4 53 4 6 0 0 4 3 15 0 2 17 0 5 13 6 34 2 59 3 2 32 1 5 7 6 43 0 19 1 7 10 7 8 2 6 3 0 51 2 20 56 4 1 1 6 91 3 1 23 11 50 3 18 1 8 46 4 2 3 4 23 5 15 0 8 91 0 5 8 4 2 12 2 3 4 0 33 2 7 3 1 9 0 3 2 17 8 6 20 0 4 17 12 3 2 4 4 3 4 5 4 19 1 0 0 4 25 9 9 0 7 15 8 5 2 12 13 2 35 6 0 1 0 5 39 27 4 4 22 1 0 0 2 0 7 4 18 0 28 1 3 2 11 14 1 10 12 1 11 4 6 3 0 0 2 2 13 2 4 0 0 1 19 18 5 9 5 60 15 16 5 7 49 4 26 0 3 63 10 33 8 23 14 11 26 2 7 68 0 0 2 0 2 0 49 0 3 35 9 11 1 2 19 2 4 0 7 34 10 0 1 3 54 9 4 15 3 37 6 22 2 0 45 15 28 1 12 1 9 2 11 31 11 8 57 8 7 0 6 20 7 13 7 4 38 7 13 35 8 8 5 1 28 2 4 1 10 16 1 4 4
Manes.03G064500.v6.1 1 0 0 0 0 0 0 3 0 0 0 2 4 0 0 0 0 0 0 0 0 1 1 0 0 0 0 0 0 0 0 3 6 0 0 0 0 1 0 0 0 2 1 0 0 0 0 4 0 0 3 6 0 0 0 5 0 1 0 0 0 1 4 0 0 1 1 0 0 0 0 1 0 0 0 9 0 2 0 0 0 0 1 0 0 0 2 5 0 0 0 0 0 3 0 0 2 0 0 0 0 1 2 0 0 0 1 1 1 0 0 0 1 1 0 0 2 2 0 0 0 1 1 3 0 0 0 1 0 0 0 0 2 3 0 0 5 2 6 0 0 2 2 6 0 0 0 5 4 0 0 1 4 1 0 7 3 3 4 0 0 1 1 1 0 0 0 8 0 0 0 3 4 6 1 0 2 0 3 0 0 3 2 10 0 0 0 0 2 1 0 2 4 0 1 0 0 1 0 7 0 0 0 19 0 2 0 0 0 1 0 0 3 1 9 0 0 2 1 3 0 0 4 3 6 0 0 7 0 2 1 3 0 0 0 0 0 0 0 1 0 0 2 2 1 2 0 1 1 6 0 0 0 0 1 0 0 0 0 4 0 0 0 0 1 0 0 5 4 1 0 0 1 0 0 0 0 0 0 1 9 0 1 1 2 4 0 0 1 0 2 0 0 0 0 2 0 0 1 4 13 0 2 1 1 0 0 0 0 0 0 0 0 0 3 4 0 0 0 0 0 0 0 2 4 11 1 0 0 1 0 0 0 3 8 1 1 3 0 1 0 0 0 1 1 1 0 1 9 3 2 0 0 2 1 3 0 1 0 2 4 0 0 4 13 4 1 1 1 3 8 0 2 0 3 1 10 0 0 6 0 11 1 0 5 0 4 0 2 4 0 0 0 0 0 0 8 0 0 3 17 11 0 0 1 1 1 0 0 0 0 0 0 1 7 9 9 0 0 2 3 3 0 0 2 1 6 0 0 0 0 8 0 0 0 0 3 0 0 0 0 0 0 0 0 5 0 0 0 3 1 4 0 0 1 0 1 0 0 1 0 0 0 0 2 1 13 0 0 2 2 3 5 0 1 2 10 1 6 0 2 0 5 0 0 0 0 1 0 0 3 3 8 0 0 4 5 0 0 0 0 2 1 0 0 1 0 1 0 1 1 0 3 0 0 0 0 3 0 3 0 0 5 0 0 0 0 1 0 0 0 1 1 0 1 1 3 1 0 0 2 0 0 0 0 4 0 5 0 0 2 0 0 0 0 0 3 2 0 0 0 0 8 0 0 0 2 1 1 0 0 1 0 2 0 0 1 0 2 0 0 3 2 5 0 0 0 0 0 0 0 0 1 5 0 0 0 0 3 0 0 1 1 4 0 0 0 1 3 0 0 2 0 1 0 0 1 0 3 0 1 0 0 0 0 0 0 0 2 0 0 1 0 4 0 0 0 3 0 0 0 2 2 2 0 0 0 0 1 0 0 2 2 10 0 0 0 0 0 0 1 1 0 0 1 0 0 1 5 7 0 0 0 0 5 0 0 0 0 0 0 0 0 3 4 0 0 0 0 1 0 0 1 6 9 0 0 0 0 1 0 0 1 1 2 0 0 0 0 1 0 0 0 0 0 0 0 0 0 17 0 0 2 0 1 0 5 3 16 7 0 0 2 0 0 0 0 0 3 0 0 0 3 0 3 0 0 5 1 5 0 0 9 6 5 1 0 0
Manes.03G064600.v6.1 297 320 222 649 810 215 1553 464 740 410 245 855 297 1255 1667 255 488 123 784 232 140 401 194 1130 546 179 489 260 326 361 161 156 82 316 462 95 303 302 658 182 84 447 118 301 385 229 560 477 647 657 199 1210 122 500 333 81 627 333 520 583 600 1045 1139 7 1326 476 654 257 547 967 155 664 944 32 52 105 1100 469 300 711 209 472 439 754 1108 233 1056 786 909 1157 270 501 275 1668 30 500 1006 4196 274 3021 3567 280 1093 558 39 1990 453 2786 1859 2409 986 511 4397 1223 49 793 309 1571 543 822 790 536 1973 901 2264 498 505 2655 300 2545 1442 184 1978 1419 421 2889 232 1685 642 1110 836 513 1217 178 2311 2244 394 1244 230 37 1588 117 1758 194 1275 1049 200 1955 629 8068 1467 765 775 207 1068 1152 97 3102 14 3635 6825 572 2825 355 1781 3175 635 1042 782 9 2021 325 313 2814 690 351 148 1822 181 1057 1932 358 206 380 239 472 907 98 380 543 685 416 39 182 38 562 1237 48 247 91 433 1022 34 141 193 92 156 161 143 767 167 1186 82 482 352 232 74 26 22 360 543 812 98 716 510 595 1140 122 926 308 187 572 208 772 257 607 396 222 814 491 291 203 102 1540 907 291 19 353 455 426 612 577 151 739 614 842 931 120 349 472 834 803 206 740 713 594 687 5 91 551 276 552 413 211 826 599 631 1821 146 958 320 2036 3766 108 1234 511 660 1311 203 2165 843 2631 985 236 777 346 844 604 163 374 342 602 831 105 170 799 396 1013 87 833 273 457 355 508 1615 965 1180 804 155 1609 606 681 8 134 1460 528 2229 434 172 632 437 67 244 148 600 204 903 233 90 718 158 443 746 91 819 394 283 1388 398 876 302 1149 303 87 767 335 315 497 220 789 474 521 505 669 48 98 101 730 343 92 282 317 477 1071 86 504 238 600 243 188 504 14 463 119 156 45 469 503 232 53 347 93 339 349 228 773 196 852 1956 86 213 104 495 720 53 477 119 651 156 48 351 537 226 214 1430 979 666 1487 979 87 593 384 665 1360 46 1012 578 752 1434 96 482 532 893 1385 59 1288 168 857 90 210 962 169 1220 1285 91 1463 336 741 1056 110 792 272 794 2080 130 188 253 989 259 1137 237 1017 600 646 1125 386 719 725 1316 351 126 436 345 822 1654 190 3 1341 2358 2724 29 202 179 304 635 52 231 36 486 271 35 373 1043 141 302 50 199 139 1542 1217 109 98 147 532 157 44 596 260 517 633 129 485 158 567 260 81 420 217 742 496 15 450 260 464 268 75 377 53 700 658 98 310 155 406 1089 51 399 76 101 715 15 489 177 1240 1855 116 3273 1181 501 1370 52 294 797 621 2003 3687 109 499 903 473 650 134 60 180 2732 529 327 732 1350 618 1468 112 1020 1405 1471 214 202 1593 641 318 1737 359 852 447 940 1170 658 190 528 557 445 84 251 761 471 447 229 784 427 579 726 121 173 687 599 687 54 17 599 278 1863 145 478 318 342 302 992 24 1356 6282 91 88 580 581 261 794 13 169 61 263 291 318 698 1174 715 1195 848 2199 705 1335 757 232 1606 402 625 862 1343 34 1586 4493 2275 120 75 1661 428 876 740 507 1352 1103 679 1381 570 1458 174 712 833 306 764 632 497 366 503 1003 382 2804 29 143 23 252 36 550 320 241 151 414 717 169 1198 270 317 872 2193 4031 703 944 1654 99 1353 142 176 958 305 647 571 556 421 216 494 169 1221 816 150 238 511 938 2268 172 273 368 677 263 797 1174 11 337 591 248 1394 872 1064 756 82 402 484 465 563 372 780 542 958 2234 237 794 695 690 4795 653
Manes.03G064700.v6.1 1 1 1 0 3 2 2 1 0 1 0 4 0 7 3 0 2 0 0 1 2 0 0 6 2 0 2 2 2 1 1 2 1 2 0 1 0 6 1 0 0 5 2 9 0 1 1 1 2 3 3 10 3 2 4 1 3 0 0 3 1 0 0 0 3 2 2 0 1 0 1 2 0 0 0 1 1 0 3 2 0 1 0 0 0 1 8 2 5 6 1 1 0 1 0 0 0 5 0 0 2 0 0 0 0 0 1 0 0 0 1 0 0 0 0 6 0 7 1 7 2 6 1 1 13 0 0 0 0 2 0 3 2 0 0 0 2 0 0 0 0 4 1 3 5 1 1 1 0 0 1 3 4 0 3 2 1 0 1 3 1 2 0 0 0 5 0 0 0 2 3 6 1 2 0 1 1 0 1 0 7 1 4 2 15 4 4 2 2 5 1 1 0 4 2 7 5 4 10 3 6 4 2 0 0 1 4 4 5 0 2 7 2 5 2 3 2 3 0 1 2 1 3 3 2 1 0 1 0 5 6 0 4 0 1 4 1 0 0 1 2 5 2 5 3 0 1 0 2 1 1 0 1 0 1 0 0 1 1 2 1 0 0 5 3 1 3 0 1 1 1 1 2 1 3 0 3 0 5 1 0 0 7 1 1 1 0 2 0 2 0 1 7 3 1 0 5 2 0 5 2 0 1 1 0 0 0 1 0 3 0 4 3 3 0 0 0 0 0 0 1 0 1 1 0 2 0 0 1 5 0 4 0 1 1 1 0 1 1 0 1 0 2 4 0 1 3 1 1 1 0 1 2 8 4 3 0 4 0 0 1 5 4 4 1 1 1 0 9 8 2 2 0 2 3 3 6 5 5 2 2 3 2 0 2 2 1 3 2 2 3 0 0 0 8 0 3 6 3 2 1 1 6 0 3 0 1 3 6 0 2 3 0 13 1 4 4 0 3 1 2 6 9 2 6 0 0 1 8 1 0 3 7 1 3 4 0 12 0 0 4 0 0 2 5 0 0 0 0 5 0 1 13 0 2 0 4 4 0 2 0 7 1 0 2 4 0 1 1 0 0 1 0 2 2 0 2 0 2 0 0 4 0 3 2 0 0 1 1 0 2 2 4 4 0 2 8 0 0 6 2 2 3 0 2 5 1 2 3 0 2 2 2 0 0 1 2 6 0 1 8 2 3 1 1 1 4 4 2 0 0 8 2 5 5 2 0 0 2 2 1 0 1 0 0 2 6 0 0 0 1 2 1 14 1 3 4 3 12 2 1 5 3 0 1 2 4 2 2 11 7 2 1 7 62 9 1 17 1 8 19 1 4 1 7 5 4 2 15 2 6 2 0 0 24 7 0 3 1 10 3 1 5 1 10 5 0 9 1 6 2 0 4 4 2 2 5 0 6 2 4 2 11 7 5 5 4 0 0 0 0 1 4 0 5 3 0 16 0 0 0 3 14 1 5 11 2 9 3 5 2 0 7 1 7 3 3 0 2 0 6 4 1 6 0 1 0 3 22 3 13 3 0 24 0 7 2 1 3 3 13 1 3 2 0 1 0 0 1 2 0 7 1 7 5 0 2 3 4 8 2 10 0 2 5 4 2 0 1 2 3 0 0 1 1 6 20 0 1 2 0 0 0 2 5 33 3 3 1 3 19 0 5 6 0 2 2 0 8 1 0 1 2 4 1 21 4 0 5 5 42 8 0 0 1 16 18 12
Manes.03G064800.v6.1 114 28 199 187 253 105 146 212 147 103 238 298 183 53 305 126 178 23 81 42 85 195 159 298 201 93 152 261 72 169 88 119 126 173 193 145 121 146 97 142 79 193 76 60 177 66 125 213 143 133 128 206 103 211 96 63 230 172 103 170 95 183 188 3 205 89 146 160 147 135 105 176 188 9 2 43 176 232 67 257 93 153 208 158 97 51 246 254 294 291 88 186 125 187 2 124 260 495 197 265 214 192 215 186 5 230 191 383 555 184 195 98 269 122 4 64 103 225 153 54 246 130 263 131 356 134 96 250 71 204 229 37 332 293 42 130 71 310 223 184 246 151 328 173 244 254 91 230 182 7 188 90 279 137 180 309 116 281 322 205 100 181 200 127 185 314 59 288 3 205 145 117 265 175 250 333 127 254 283 1 413 205 329 354 340 234 105 288 92 280 288 196 105 365 201 289 332 92 194 214 208 216 162 212 68 198 223 87 199 176 141 224 110 257 241 246 175 123 39 307 82 302 147 277 127 133 9 80 10 222 229 244 190 129 189 179 233 84 132 159 96 148 170 233 270 190 143 86 192 268 146 159 156 263 388 196 3 114 175 200 111 155 170 283 271 159 268 118 233 234 254 188 232 182 323 243 275 3 18 333 232 249 175 263 193 391 207 275 214 228 138 262 210 138 183 289 64 306 104 263 201 230 133 155 203 138 173 200 72 171 126 283 391 195 156 243 152 237 139 144 121 103 229 181 299 236 142 266 70 206 228 115 2 120 234 194 245 220 102 286 236 5 241 72 219 147 173 179 149 386 134 188 166 89 181 202 91 267 128 122 140 228 138 93 351 224 223 253 138 158 275 187 212 246 64 306 283 247 437 130 175 258 319 188 246 420 202 208 318 132 259 6 297 17 168 26 276 488 127 77 322 290 79 183 149 223 157 230 253 104 87 136 194 245 89 373 171 126 258 112 376 386 84 285 303 338 231 226 201 140 309 328 277 480 94 167 232 192 202 192 287 164 210 203 166 570 99 148 31 244 312 189 168 352 122 267 310 421 326 167 255 86 387 254 224 190 231 277 337 320 96 273 316 260 259 142 386 101 283 211 116 419 247 179 244 104 0 439 173 228 76 229 112 150 164 88 153 79 110 127 110 196 251 61 146 154 144 182 190 136 153 183 134 181 174 88 197 178 113 224 189 182 211 138 160 193 222 240 88 206 55 150 185 124 150 69 219 52 115 160 91 213 131 201 364 98 219 142 126 219 24 195 191 224 112 141 305 343 122 237 66 116 493 200 210 330 63 206 301 121 178 74 4 168 152 144 96 84 138 91 99 69 187 217 265 129 55 179 178 138 85 84 224 188 73 147 129 81 167 85 156 46 242 251 128 109 74 217 198 104 102 111 125 187 110 182 109 2 275 132 180 97 181 129 106 106 84 3 219 113 10 41 135 175 93 218 5 109 16 227 146 53 130 231 146 225 76 336 237 66 116 58 317 148 248 138 178 0 182 216 177 179 43 259 382 273 257 136 101 301 142 196 100 219 170 280 264 114 228 382 138 225 134 226 239 219 4 108 4 295 3 283 98 135 160 210 181 102 180 115 177 203 157 233 178 95 190 72 229 162 118 197 67 161 211 242 106 79 184 159 134 317 57 211 174 179 230 102 205 309 84 197 136 287 6 149 242 92 259 230 205 295 88 181 283 91 128 153 247 226 46 182 84 287 163 237 179 136
Manes.03G064900.v6.1 0 0 0 0 0 0 0 0 0 0 0 0 0 0 0 0 0 0 0 0 0 0 0 0 0 0 0 0 0 0 0 0 0 0 0 0 0 0 0 0 0 0 0 0 0 0 0 0 0 0 0 0 0 0 0 0 0 0 0 0 0 0 0 0 0 0 0 0 0 0 0 0 0 0 0 0 0 0 0 0 0 0 0 0 0 0 0 0 0 0 0 0 0 0 0 0 0 0 0 0 0 0 0 0 0 0 0 0 0 0 0 0 0 0 0 0 0 0 0 0 0 0 0 0 0 0 0 0 0 0 0 0 0 0 0 0 0 0 0 0 0 0 0 0 0 0 0 0 0 0 0 0 0 0 0 0 0 0 0 0 0 0 0 0 0 0 0 0 0 0 0 0 0 0 0 0 0 0 0 0 0 0 0 0 0 0 0 0 0 0 0 0 0 0 0 0 0 0 0 0 0 0 0 0 0 0 0 0 0 0 0 0 0 0 0 0 0 0 0 0 0 0 0 0 0 0 0 0 0 0 0 0 0 0 0 0 0 0 0 0 0 0 0 0 0 0 0 0 0 0 0 0 0 0 0 0 0 0 0 0 0 0 0 0 0 0 0 0 0 0 0 0 0 0 0 0 0 0 0 0 0 0 0 0 0 0 0 0 0 0 0 0 0 0 0 0 0 0 0 0 0 0 0 0 0 0 0 0 0 0 0 0 0 0 0 0 0 0 0 0 0 0 0 0 0 0 0 0 0 0 0 0 0 0 0 0 0 0 0 0 0 0 0 0 0 0 0 0 0 0 0 0 0 0 0 0 0 0 0 0 0 0 0 0 0 0 0 0 0 0 0 0 0 0 0 0 0 0 0 0 0 0 0 0 0 0 0 0 0 0 0 0 0 0 0 0 0 0 0 0 0 0 0 0 0 0 0 0 0 0 0 0 0 0 0 0 0 0 0 0 0 0 0 0 0 0 0 0 0 0 0 0 0 0 0 0 0 0 0 0 0 0 0 0 0 0 0 0 0 0 0 0 0 0 0 0 0 0 0 0 0 0 0 0 0 0 0 0 0 0 0 0 0 0 0 0 0 0 0 0 0 0 0 0 0 0 0 0 0 0 0 0 0 0 0 0 0 0 0 0 0 0 0 0 0 0 0 0 0 0 0 0 0 0 0 0 0 0 0 0 0 0 0 0 0 0 0 0 0 0 0 0 0 0 0 0 0 0 0 0 0 0 0 0 0 0 0 0 0 0 0 0 0 0 0 0 0 0 0 0 0 0 0 0 0 0 0 0 0 0 0 0 0 0 0 0 0 0 0 0 0 0 0 0 0 0 0 0 0 0 0 0 0 0 0 0 0 0 0 0 0 0 0 0 0 0 0 0 0 0 0 0 0 0 0 0 0 0 0 0 0 0 0 0 0 0 0 0 0 0 0 0 0 0 0 0 0 0 0 0 0 0 0 0 0 0 0 0 0 0 0 0 0 0 0 0 0 0 0 0 0 0 0 0 0 0 0 0 0 0 0 0 0 0 0 0 0 0 0 0 0 0 0 0 0 0 0 0 0 0 0 0 0 0 0 0 0 0 0 0 0 0 0 0 0 0 0 0 0 0 0 0 0 0 0 0 0 0 0 0 0 0 0 0 0 0 0 0 0 0 0 0 0 0 0 0 0 0 0 0 0 0 0 0 0 0 0 0 0 0 0 0 0 0 0 0 0 0
Manes.03G065000.v6.1 20 2 26 67 72 30 81 33 27 23 30 46 23 14 52 27 78 4 51 17 17 54 31 84 40 22 49 22 24 49 9 43 22 55 48 23 70 20 16 58 19 112 20 49 35 23 40 27 22 26 28 77 33 87 26 23 46 24 76 67 23 58 24 0 25 34 20 18 52 55 26 84 34 0 14 19 77 46 49 26 22 43 15 57 20 27 54 48 59 65 38 39 26 80 0 41 42 81 37 100 138 30 37 33 0 114 33 65 35 49 93 19 84 20 1 18 42 55 42 8 59 36 86 8 77 49 22 118 7 127 66 20 93 53 32 49 37 69 30 88 109 118 98 66 44 34 42 72 56 4 37 40 53 52 63 50 16 113 52 129 82 103 51 55 62 89 14 98 3 51 63 46 45 57 65 73 31 93 35 0 36 56 109 102 118 36 72 71 27 128 53 52 54 74 267 153 126 80 99 104 140 93 35 120 37 117 194 51 103 93 118 109 53 91 63 88 47 81 33 121 98 88 88 114 138 76 2 39 5 81 113 90 168 64 119 96 114 25 41 54 57 55 125 43 61 88 32 79 49 65 77 54 26 42 74 81 1 59 45 37 53 74 31 51 69 64 79 24 74 77 113 39 17 55 58 57 72 2 26 104 55 97 117 66 101 82 116 100 85 143 46 140 60 101 110 93 128 136 60 101 51 113 25 66 80 56 112 76 26 93 81 110 188 94 41 69 59 68 75 122 84 44 76 82 95 65 78 88 60 119 109 109 1 80 111 112 116 58 37 108 66 3 104 49 91 110 158 104 82 116 28 120 92 118 80 110 78 95 48 84 45 101 42 98 109 81 148 103 54 112 96 115 65 65 34 127 85 155 128 33 78 87 117 112 57 121 41 139 83 35 59 0 108 41 93 5 69 75 63 34 98 27 70 95 89 47 46 127 87 67 32 76 86 112 16 64 50 79 67 24 121 96 56 78 148 73 66 111 63 40 63 90 82 65 43 61 71 81 79 101 87 73 80 72 36 111 15 149 20 63 106 69 91 84 48 83 65 124 68 53 84 56 136 57 106 77 85 66 64 121 42 94 72 108 77 69 70 16 120 101 26 85 33 126 57 35 0 79 119 86 33 88 71 90 52 37 103 68 111 31 67 66 111 84 72 24 33 49 147 103 45 74 88 128 53 46 101 65 88 73 107 100 98 102 56 76 125 76 68 50 36 111 44 103 50 53 71 57 99 80 35 98 76 113 134 43 106 62 55 48 9 61 73 151 41 25 291 85 95 70 33 82 159 197 66 98 29 45 50 78 48 26 0 40 161 54 27 50 14 71 43 12 35 13 64 36 18 22 35 82 36 17 48 16 95 48 35 53 36 59 40 17 47 52 61 18 26 73 48 64 52 24 33 73 36 64 14 1 59 75 77 20 38 71 47 46 13 3 14 33 2 13 49 32 35 25 18 99 2 48 31 30 37 25 64 39 42 75 35 49 16 26 57 27 107 46 26 0 10 195 56 61 23 39 43 99 20 41 49 22 50 48 25 40 35 117 69 42 61 48 77 36 42 67 35 67 3 46 1 26 10 35 23 43 43 98 33 47 36 42 42 60 19 45 21 53 50 21 59 65 46 87 47 37 69 48 64 15 79 35 80 53 26 56 23 112 123 33 48 82 152 35 67 56 1 37 35 17 26 38 77 71 20 95 37 106 14 28 43 52 127 57 43 63 32 77 67 41
Manes.03G065100.v6.1 3 1 33 2 4 2 1 21 0 1 9 1 7 1 1 7 6 4 0 5 1 1 28 6 0 11 5 2 0 3 2 0 10 1 0 3 7 8 4 2 1 2 33 0 0 1 1 3 0 0 0 5 34 4 0 1 8 29 0 2 0 0 8 0 1 0 1 2 3 5 2 9 20 0 0 2 1 24 0 3 10 0 8 0 0 26 5 8 1 0 5 3 12 3 0 4 20 5 45 3 0 10 1 28 0 0 16 2 2 1 3 8 0 1 0 0 13 6 11 1 4 12 2 3 11 1 1 0 1 1 0 1 3 1 0 0 0 5 8 0 0 2 1 77 2 1 2 0 63 0 0 12 2 51 1 2 6 1 9 0 0 1 1 54 1 3 0 2 0 4 0 2 1 67 9 1 0 2 23 0 5 8 1 36 0 3 7 4 67 2 0 81 0 1 124 0 0 1 3 25 1 2 0 3 19 0 0 1 2 80 0 1 0 0 11 10 1 0 0 13 1 4 0 0 18 0 0 0 0 17 0 2 0 2 10 0 1 7 2 21 1 0 25 4 7 0 3 5 3 7 0 4 5 2 7 0 0 2 2 3 0 1 0 5 15 1 1 2 0 1 0 3 6 0 11 0 5 0 0 6 5 0 0 1 0 4 0 4 1 2 3 1 0 1 0 6 0 0 3 1 14 5 3 0 1 4 0 3 3 1 3 0 3 0 2 27 0 0 0 2 8 4 5 0 0 12 2 3 5 2 3 9 1 0 0 7 0 2 2 0 7 0 4 0 2 14 4 4 0 2 7 0 0 0 0 8 2 8 4 1 9 0 0 0 2 5 3 0 2 4 22 1 0 1 10 5 36 0 0 21 1 22 3 0 1 2 6 6 6 5 3 1 4 0 0 0 39 7 3 1 0 2 2 0 0 0 1 0 4 1 4 56 0 2 2 2 12 0 10 16 0 29 0 2 6 1 11 8 4 0 0 6 3 0 0 7 8 0 0 0 7 3 2 1 0 5 16 0 0 3 1 41 0 5 17 0 8 2 5 2 7 7 2 2 0 1 4 0 10 16 4 2 6 0 0 2 5 0 5 2 2 3 5 0 0 0 0 4 0 0 31 10 53 1 0 8 3 33 0 0 2 0 0 2 0 3 0 8 0 0 9 2 26 3 5 1 4 10 0 0 5 3 14 0 5 1 0 5 3 0 10 2 4 1 2 3 1 29 0 0 3 1 48 0 0 10 0 10 0 1 12 1 27 3 1 4 2 13 0 1 3 1 64 2 0 2 8 1 13 5 4 11 2 102 8 2 11 4 8 2 0 8 5 7 4 10 5 1 77 0 4 1 2 14 1 0 7 3 44 3 3 2 4 9 8 1 4 18 26 2 1 15 4 28 3 0 51 1 5 3 0 86 34 2 0 4 1 0 0 0 0 5 2 8 1 19 1 5 0 12 2 29 5 18 4 6 7 8 0 3 0 1 9 3 0 1 1 0 5 10 10 9 22 6 41 1 6 1 5 45 3 1 5 2 72 1 2 15 3 12 4 0 2 10 59 10 0 0 0 2 0 1 0 4 34 6 0 0 7 24 1 0 1 3 21 0 2 12 0 66 10 0 5 4 22 0 27 0 6 30 0 1 0 3 3 18 1 16 5 5 0 6 3 4 0 1 0 11 3 9 0 15 12 2 24 0 2 4 1 77 2 0 1 5 9 5 0 6
Manes.03G065200.v6.1 99 3 37 4 3 136 6 25 3 4 105 10 13 1 1 143 12 0 1 0 152 7 40 1 4 43 5 6 3 2 43 2 22 5 1 197 16 9 8 0 113 8 21 1 3 105 8 7 0 6 134 11 32 0 1 112 13 22 35 2 69 4 20 1 0 124 5 37 0 8 205 19 23 1 1 138 10 17 0 0 213 35 14 3 0 40 11 11 1 1 104 17 28 4 0 0 226 43 91 10 0 223 36 32 1 2 283 23 77 2 7 280 26 7 0 4 321 22 25 4 10 266 16 11 9 5 61 11 2 0 2 113 46 65 0 3 140 21 37 1 0 856 10 61 1 2 262 12 77 1 3 262 28 39 3 0 191 37 48 12 2 355 7 29 1 1 96 12 0 1 2 150 15 52 17 0 123 17 39 0 4 173 1 25 2 0 203 9 17 0 4 43 54 11 50 2 1 121 8 40 2 1 270 23 24 5 2 286 24 66 2 6 77 6 19 2 3 249 0 29 2 1 103 17 72 2 0 82 0 62 11 0 299 13 54 8 6 329 13 44 2 1 587 29 37 3 1 249 29 52 7 4 518 56 130 5 0 146 20 63 4 0 417 27 57 7 1 545 26 88 7 6 444 38 40 2 0 2 16 12 41 10 3 159 2 28 22 7 181 12 27 8 2 63 2 54 2 1 406 35 58 37 0 143 15 23 4 12 223 16 62 5 8 71 5 26 1 3 108 6 36 16 8 153 33 34 2 1 438 51 49 1 0 535 30 74 31 17 101 24 38 2 2 134 5 56 4 4 190 22 24 4 3 258 13 73 7 0 220 1 28 1 1 460 31 49 5 4 172 14 23 3 6 0 69 9 26 1 6 296 0 28 23 4 167 21 9 1 0 427 9 1 8 5 115 6 38 6 1 176 24 66 3 3 69 28 17 0 0 210 5 35 0 9 266 44 61 0 4 152 15 27 2 8 278 16 21 2 0 64 8 63 0 4 85 4 20 0 3 136 8 13 1 2 115 17 15 1 0 127 14 36 0 2 418 1 18 2 0 150 13 40 0 0 193 14 38 1 2 68 215 49 46 1 2 333 26 7 5 0 259 11 10 1 0 285 0 57 2 12 191 15 60 0 0 172 18 72 4 3 19 7 3 0 0 247 19 24 4 3 323 24 54 7 3 247 41 57 1 3 379 9 68 1 1 137 8 36 1 4 178 21 49 6 4 315 23 41 0 2 204 23 37 3 0 154 17 19 3 0 29 7 40 0 0 111 15 35 1 3 183 33 160 1 1 29 116 23 17 2 1 172 2 25 7 1 109 3 6 5 0 190 9 10 4 0 49 1 24 2 6 103 12 45 1 10 126 11 17 0 195 96 32 56 3 1 108 3 29 1 0 113 4 20 2 4 130 0 5 2 6 62 15 17 1 4 6 2 12 5 0 137 5 22 1 3 11 1 8 7 2 85 7 18 0 0 97 21 16 0 0 193 19 36 1 2 70 1 10 1 4 5 70 4 80 4 0 116 4 48 0 2 56 12 34 0 0 311 16 34 0 2 240 11 52 4 0 107 0 13 0 0 116 2 21 2 0 193 6 5 1 0 138 5 34 0 1 112 2 36 1 1 362 2 33 0 1 70 4 42 0 6 161 32 15 1 4 140 4 22 0 1 211 17 2 2 1 352 10 32 2 0 175 3 45 0 4 118 16 37 0 8 176 1 28 0 5 11
Manes.03G065300.v6.1 0 0 0 0 0 0 0 0 0 0 0 0 0 0 0 0 0 0 0 0 0 0 0 0 0 0 0 0 0 0 0 0 0 0 0 1 0 0 0 0 0 0 0 0 0 0 0 0 0 0 0 0 0 0 0 0 0 0 0 0 0 0 0 0 0 2 0 0 0 0 0 0 0 0 0 1 0 0 0 0 0 1 0 0 0 0 0 0 1 0 0 0 0 0 0 0 0 0 0 0 0 0 0 0 0 0 0 0 0 0 2 0 0 0 0 0 0 0 0 0 0 1 0 0 0 0 0 0 0 0 0 0 0 0 0 0 0 0 0 0 0 0 0 0 0 0 0 0 0 0 0 2 0 0 0 0 0 0 0 0 0 0 0 0 0 0 0 0 0 0 1 1 0 0 0 0 0 0 0 0 0 0 0 0 0 0 0 0 0 0 0 0 0 0 0 0 0 0 0 0 0 0 3 0 0 0 0 4 0 0 0 0 4 0 0 0 0 0 0 0 0 0 0 0 1 1 0 0 0 0 0 0 1 0 0 0 0 2 0 0 0 0 2 0 0 0 0 2 0 0 0 0 4 1 0 0 0 2 0 0 0 0 1 0 1 0 0 3 0 0 0 0 0 0 1 0 0 0 0 0 0 0 0 2 0 0 0 0 4 0 0 0 0 0 0 0 0 0 0 0 0 0 0 0 0 0 0 0 0 0 0 0 0 0 0 0 0 0 0 0 1 0 1 2 0 1 0 0 3 0 0 0 0 5 1 0 0 0 0 0 1 0 0 3 0 0 0 0 2 1 0 0 0 3 1 2 0 0 2 0 0 0 0 2 0 0 0 0 4 0 0 0 2 0 3 0 0 0 0 1 0 1 0 0 1 0 0 0 0 4 0 0 0 0 0 0 0 0 0 3 0 0 0 0 0 0 1 0 0 2 0 0 0 0 1 0 2 0 0 1 0 0 0 0 2 0 0 0 0 0 0 2 0 0 0 0 0 0 0 0 0 0 0 1 2 0 1 0 0 1 0 0 0 0 8 0 2 0 0 0 0 1 0 0 1 0 0 0 0 0 0 0 1 0 0 0 0 0 0 0 1 1 0 0 0 0 0 0 0 0 2 0 0 0 0 3 1 0 0 0 0 0 0 0 0 0 0 0 0 0 0 0 3 0 0 0 0 0 0 0 0 0 1 1 0 0 0 2 0 0 0 3 0 0 0 0 0 2 0 0 0 0 0 0 0 1 0 0 0 0 1 0 0 0 0 0 0 0 0 0 0 0 0 0 0 0 1 1 0 0 0 0 0 0 0 0 0 2 0 1 0 0 0 0 0 0 0 0 0 0 0 0 0 0 0 0 0 4 0 0 0 0 0 0 0 0 0 0 0 0 0 0 0 0 6 0 5 0 0 0 2 0 0 0 0 0 0 0 0 0 0 1 0 0 0 0 0 0 0 0 0 0 0 0 0 0 0 0 0 0 0 0 0 0 0 0 0 0 0 0 0 0 6 0 0 0 0 0 0 0 0 0 0 0 0 0 0 0 0 0 0 0 0 0 0 0 0 0 0 0 0 0 0 0 0 0 0 2 0 0 0 0 0 0 0 0 0 2 0 0 0 0 0 0 0 0 0 0 0 0 0 0 1 0 0 0 0 0 0 0 0 0 0 0 0 0 0 0 0 0 0 0 0 0 0 1 0 0 0 0 0 0 0 0 0 0 0 0
Manes.03G065400.v6.1 2 1 0 5 2 2 1 2 7 1 1 3 2 0 2 4 1 0 3 0 4 3 0 5 4 2 3 1 1 2 9 0 1 3 1 10 3 0 3 3 5 8 0 8 2 1 1 1 6 1 0 5 0 2 2 0 3 2 7 3 1 2 0 0 1 3 0 0 2 0 0 4 0 1 0 1 5 0 5 0 4 0 1 8 1 1 3 3 9 4 1 5 1 4 0 1 1 2 2 3 3 1 4 3 0 6 0 4 3 0 3 1 3 0 0 3 10 0 3 1 1 2 3 0 4 4 0 5 0 2 0 0 0 4 6 3 3 7 1 0 6 7 2 0 0 2 2 4 0 0 3 1 2 4 13 3 0 1 3 4 2 9 1 1 2 5 5 3 0 2 4 2 1 8 3 6 4 7 5 0 0 6 3 8 7 1 3 5 2 6 2 4 3 4 6 22 7 19 7 6 17 9 14 6 1 28 10 20 7 4 7 3 16 8 3 6 2 6 0 5 8 4 8 10 16 9 0 11 0 10 16 3 10 0 2 7 3 1 1 8 1 5 1 1 3 0 1 1 1 2 4 1 0 3 7 2 0 2 2 3 0 1 1 1 3 3 3 2 5 3 2 3 1 3 1 3 1 0 2 4 2 5 7 6 0 4 16 5 4 15 2 6 4 5 3 2 10 0 3 6 4 8 2 4 3 7 10 0 2 3 4 8 8 0 0 1 1 3 1 0 1 11 2 7 5 2 2 4 4 5 7 7 0 9 10 2 4 10 6 5 3 0 8 11 4 2 8 6 6 5 1 1 4 15 7 6 4 2 3 0 1 14 4 21 1 7 7 5 9 4 9 17 9 5 3 8 3 3 7 13 3 2 10 4 9 9 4 10 6 2 7 0 10 2 4 8 0 3 1 4 8 1 9 10 9 18 6 10 15 15 3 5 26 25 10 4 4 7 8 5 16 5 15 2 10 4 3 5 3 1 1 8 10 6 3 2 6 7 8 5 0 0 5 3 3 5 0 5 1 5 0 3 8 0 5 3 6 2 4 7 1 5 3 2 6 0 0 0 1 3 1 14 1 6 12 2 2 1 3 12 4 2 5 11 4 5 0 3 8 3 3 2 3 9 1 9 8 2 9 0 9 5 4 4 4 8 3 2 3 3 3 5 5 8 5 4 2 6 3 1 11 3 4 10 2 18 10 2 5 14 2 6 2 1 0 5 2 0 9 1 2 0 2 6 2 5 4 2 14 0 3 1 5 18 0 1 6 6 11 5 1 2 3 8 8 6 3 3 1 7 0 4 0 1 32 7 5 2 1 6 2 2 0 0 0 2 3 1 9 3 2 0 1 0 37 11 1 12 3 10 0 5 9 5 5 1 0 12 2 14 2 1 2 3 5 4 5 0 1 5 4 3 9 8 9 2 5 0 0 0 0 2 3 0 6 1 0 10 1 0 2 10 14 0 8 13 0 6 4 14 5 0 3 0 8 1 1 1 0 2 0 10 1 3 3 8 5 0 9 1 3 5 2 1 2 8 3 2 0 4 24 5 2 3 0 3 0 2 0 3 0 9 0 2 2 10 3 6 5 6 6 3 5 2 3 4 0 0 7 4 14 13 6 0 2 11 3 1 0 4 8 0 1 8 1 8 7 1 3 3 8 5 7 2 1 5 4 4 0 2 20 0 2 15 5 5 3 0 3 1 21 3 6 6 2 10 7 3
Manes.03G065500.v6.1 0 0 0 0 0 0 0 0 0 0 0 0 0 0 0 0 0 0 0 0 0 0 0 2 2 0 1 0 0 0 0 0 0 0 0 0 0 0 0 0 0 1 0 6 0 0 0 0 1 0 0 1 0 0 0 0 0 0 0 0 0 0 0 0 0 0 0 0 0 0 0 0 0 0 0 0 0 1 0 0 0 0 0 0 0 0 1 0 0 0 0 0 0 0 0 0 0 0 0 1 0 0 1 0 0 0 0 1 0 0 0 0 0 0 0 0 0 4 0 0 0 0 0 0 3 0 0 0 0 0 0 0 0 0 0 0 0 0 0 1 0 1 1 0 0 0 0 0 1 0 0 0 1 0 0 1 0 0 0 0 0 0 0 0 0 0 0 0 0 0 1 0 0 0 0 1 0 1 0 0 0 0 1 0 1 0 0 0 0 0 3 1 0 1 0 2 1 0 2 0 2 1 0 3 2 3 0 1 2 3 0 5 0 3 0 4 0 0 0 0 1 1 0 0 0 1 0 0 0 0 8 0 0 3 0 0 1 0 1 2 1 0 0 1 0 2 1 1 0 0 1 0 2 0 0 0 0 0 0 0 0 1 0 0 0 1 8 0 0 0 0 0 0 4 0 0 6 0 0 1 0 0 1 1 0 0 0 1 1 3 0 0 0 0 0 1 0 0 0 1 0 0 0 0 1 1 3 3 0 0 0 0 0 0 2 0 0 0 0 0 0 1 0 0 1 0 0 1 0 1 0 0 0 0 0 0 0 0 0 0 1 0 1 1 0 0 2 1 0 0 1 0 0 0 0 0 0 0 0 0 1 0 0 1 1 0 2 1 0 0 0 0 1 0 1 3 1 4 3 4 4 0 4 1 1 3 0 2 1 0 2 0 1 2 0 0 0 0 1 1 0 0 0 1 0 3 2 2 3 1 1 2 0 0 0 0 0 1 2 3 2 0 10 0 0 1 0 0 0 1 0 1 4 1 0 0 1 2 0 2 0 2 1 1 1 5 0 0 0 2 0 2 0 1 0 0 0 1 1 0 0 2 0 0 0 0 0 0 2 0 0 0 0 1 0 0 0 0 0 4 0 1 0 3 0 0 0 0 0 0 0 3 0 0 1 2 2 1 0 0 0 0 0 0 0 1 0 0 1 0 0 1 0 0 1 0 0 0 0 0 0 1 2 5 0 0 1 0 0 0 0 0 0 2 1 0 0 0 0 2 0 2 1 0 1 0 0 0 0 0 3 0 1 4 0 0 0 0 4 0 0 0 0 0 0 1 0 3 0 9 2 2 0 2 9 2 1 5 0 4 5 1 2 0 0 5 0 0 8 1 4 0 0 3 5 2 0 4 1 3 0 0 10 0 1 0 0 1 0 5 3 0 2 1 0 2 1 0 0 1 0 4 7 0 5 2 0 0 0 0 0 0 8 0 7 0 0 7 0 2 2 0 3 0 5 3 0 2 0 2 0 1 2 3 2 0 0 0 0 1 1 7 0 2 0 2 0 0 7 3 0 0 0 5 9 6 4 0 0 0 8 0 0 5 0 1 0 0 0 2 0 3 0 1 4 0 0 0 0 0 0 0 0 0 1 0 2 0 0 4 5 0 1 3 2 1 7 0 3 0 0 0 0 3 0 2 0 0 0 0 2 1 0 3 0 0 0 0 2 0 3 0 0 5 1 8 2 0 0 1 12 10 0 2 0 14 3 3
Manes.03G065600.v6.1 0 0 0 0 0 0 0 1 0 0 0 0 0 0 0 0 0 0 0 0 0 0 0 0 0 0 0 0 0 0 0 0 0 0 0 0 0 0 0 0 0 0 0 0 0 0 0 0 0 0 0 0 0 0 0 0 0 1 0 0 0 0 2 0 0 0 0 0 0 0 0 0 0 0 0 0 0 0 0 0 0 0 0 0 0 0 0 0 0 0 0 0 0 0 0 0 0 0 0 0 0 0 0 0 0 0 0 0 2 0 0 0 0 0 0 0 0 0 0 0 0 0 0 0 0 0 0 0 0 0 0 0 0 0 0 0 0 0 1 0 0 0 0 0 0 0 0 0 0 0 0 0 0 0 0 0 0 0 0 0 0 0 0 0 0 0 0 0 0 0 0 0 0 0 0 0 0 0 1 0 0 0 0 0 0 0 0 0 0 0 0 0 0 0 0 0 0 0 0 1 0 0 0 0 0 0 0 0 0 0 0 0 0 0 0 0 0 0 0 0 0 1 0 0 0 0 0 0 0 1 0 0 0 0 1 0 0 0 0 1 0 0 0 0 2 0 0 0 0 0 0 0 0 0 0 0 0 0 0 0 0 0 0 0 0 0 0 0 0 1 0 0 0 0 1 0 0 0 0 0 1 0 0 0 0 0 0 0 0 0 0 0 0 0 0 0 0 0 0 0 0 0 0 0 0 0 0 0 0 0 0 0 0 0 0 0 0 0 0 0 0 0 0 0 0 1 0 0 0 0 0 0 0 0 0 2 0 0 0 0 0 0 0 0 0 0 0 0 0 0 0 0 0 0 0 0 0 0 0 0 1 0 0 0 0 0 0 0 0 0 0 0 0 0 0 0 1 0 0 0 0 0 0 0 0 0 0 0 0 0 0 0 0 0 0 0 0 0 0 0 0 0 0 0 0 0 0 0 0 0 0 0 0 0 0 0 0 0 0 0 0 0 0 0 0 0 1 0 0 0 0 4 0 0 0 0 1 0 0 0 0 0 0 0 0 0 0 0 0 0 0 0 0 0 0 0 3 0 0 0 0 0 0 0 0 0 0 0 0 0 0 0 0 0 0 0 0 0 0 0 0 0 0 0 0 0 0 0 0 0 0 0 0 0 0 0 0 0 0 0 0 0 0 0 0 0 0 0 0 0 0 0 0 0 0 0 0 0 0 0 0 0 0 0 0 0 0 0 0 0 0 0 0 0 0 0 0 0 0 0 0 0 0 0 0 0 0 0 0 0 0 0 0 0 0 0 0 0 0 0 0 0 0 0 0 0 0 0 0 0 0 0 0 0 0 0 0 0 0 0 0 0 0 0 0 0 0 0 0 0 0 0 0 0 0 0 0 0 0 0 0 0 0 0 0 0 0 0 0 0 0 0 0 0 0 0 0 0 0 0 0 0 0 0 0 0 0 0 0 0 0 0 0 0 0 0 0 0 0 0 0 0 0 0 0 0 0 0 0 0 0 0 0 0 0 0 0 0 0 0 0 0 0 0 0 0 0 0 0 0 0 0 0 0 0 0 0 0 0 1 0 0 0 0 0 0 0 0 0 0 0 0 0 0 0 0 0 0 0 0 0 0 0 0 0 0 0 0 0 0 0 0 0 0 3 0 0 0 0 0 0 0 0 0 0 0 0 0 0 0 0 0 0 0 0 0 0 0 0 0 0 0 0 0 0 0 0 0 0 0 0 0 0 0 0 0 0 0
Manes.03G065700.v6.1 100 0 31 6 0 201 1 165 6 0 664 14 221 1 0 259 5 17 0 2 0 0 0 3 1 3 3 3 4 3 102 28 111 0 1 1 1 4 12 0 118 6 19 2 1 58 10 27 2 0 360 21 41 3 2 186 25 67 67 1 56 15 83 2 1 89 6 28 4 4 387 63 38 1 5 415 99 343 0 0 0 1 1 0 0 16 0 57 2 0 49 6 48 5 0 3 5 3 0 1 0 82 66 16 0 0 0 3 2 1 6 0 0 1 1 3 1 1 1 2 1 393 12 49 10 2 159 22 8 0 0 45 20 175 0 1 114 8 138 0 0 834 58 80 5 0 391 5 49 0 0 453 40 79 1 0 84 16 47 1 3 436 3 23 2 1 12 14 0 4 0 163 133 111 0 1 563 39 359 0 1 866 7 509 0 1 1 0 1 0 0 48 78 1 90 1 1 45 7 162 0 0 264 0 15 1 0 1 0 4 2 1 144 25 137 0 0 80 8 276 2 0 26 5 552 2 1 32 0 197 0 0 13 5 73 0 0 141 0 67 1 1 381 9 172 2 0 367 69 158 2 0 0 2 0 1 0 68 19 103 0 2 2 0 1 1 8 260 100 66 0 0 1 2 2 1 0 0 57 19 500 4 2 105 11 166 20 7 80 15 44 0 1 6 11 112 2 2 145 22 148 9 0 1 2 2 0 1 7 7 7 16 5 80 1 142 4 2 2 23 1 3 4 706 349 308 2 1 1 8 6 11 0 48 4 25 4 9 173 2 56 0 1 30 2 56 1 4 102 52 60 4 0 31 4 149 12 2 217 7 81 15 3 78 22 165 6 0 236 4 183 0 9 5 268 107 651 0 4 871 6 959 164 0 539 6 47 0 0 313 119 2 1 2 23 0 342 0 0 429 138 121 1 3 73 18 39 2 1 114 13 74 0 0 499 41 212 0 2 185 0 135 3 0 368 13 161 2 1 0 1 1 2 0 0 1 3 1 0 4 0 1 1 1 79 4 10 7 6 93 0 29 1 2 2 0 0 1 0 2 2 19 1 1 49 0 184 11 2 695 105 10 160 2 1 849 101 4 3 0 361 2 26 1 0 1 0 5 0 1 90 3 48 5 1 87 42 38 0 1 81 3 184 2 0 91 0 145 0 0 0 0 3 1 0 0 1 0 1 0 408 20 408 2 0 0 1 3 1 0 113 1 38 2 0 176 0 20 0 3 243 35 37 0 0 167 1 55 1 5 1 0 0 1 0 155 23 232 1 2 169 2 208 1 2 0 195 27 92 4 0 168 0 71 3 0 1 0 1 2 1 190 52 81 9 2 2 0 2 3 6 82 9 190 2 2 10 0 0 0 0 197 17 210 0 8 384 23 93 1 3 0 1 4 8 11 185 0 40 1 14 0 1 2 0 3 5 1 30 8 0 146 81 299 0 0 92 17 6 0 3 146 60 87 11 2 0 1 2 0 0 198 163 129 4 0 108 0 21 0 4 30 0 2 6 0 0 318 7 294 1 2 66 2 53 0 0 295 11 137 1 1 442 95 74 3 0 30 2 30 0 1 264 28 47 0 0 2 6 0 1 0 2 2 2 0 1 1 0 0 2 0 157 7 103 0 0 322 16 133 0 1 195 175 24 1 0 500 162 122 0 2 676 138 1 3 2 3 0 0 0 1 166 85 275 1 0 542 78 147 3 2 782 1 495 3 0 0
Manes.03G065800.v6.1 28 3 73 100 94 47 62 40 100 46 68 42 51 50 150 35 105 2 43 12 30 63 61 104 72 11 71 51 52 83 14 33 45 73 59 29 101 21 0 66 31 140 43 33 48 34 45 42 29 48 34 78 36 80 46 19 68 69 58 60 2 41 30 1 14 24 24 30 53 65 29 75 2 4 1 20 63 38 55 34 8 24 8 70 9 6 9 18 108 78 9 63 32 62 0 46 35 91 90 120 178 66 37 50 0 183 44 64 71 63 85 43 69 6 2 20 29 46 45 68 124 85 79 18 95 58 33 44 3 97 63 17 61 48 26 50 34 56 38 68 139 85 51 69 40 22 41 56 81 2 51 30 46 67 86 76 30 66 67 90 88 71 58 93 77 87 8 84 1 42 43 28 33 39 44 49 39 67 38 0 37 41 110 33 106 35 25 46 6 97 3 60 30 60 99 125 145 73 76 45 119 63 47 127 31 101 143 50 69 96 85 86 56 51 47 61 29 68 2 61 38 53 47 92 94 55 6 42 2 60 72 59 40 28 42 66 66 15 23 30 31 60 76 52 37 36 55 25 35 30 40 33 30 46 55 71 1 24 39 26 47 51 31 57 39 52 55 26 24 52 77 48 27 55 51 56 59 1 17 42 32 54 84 68 44 68 84 94 68 34 25 76 71 39 35 48 32 51 41 60 61 56 37 27 44 35 60 35 22 43 45 37 66 53 23 52 45 53 52 42 18 38 29 61 43 49 48 60 34 35 31 56 0 47 72 51 61 72 16 50 34 8 57 33 45 37 90 64 54 43 41 101 85 33 55 44 46 118 49 49 22 56 37 50 68 54 90 54 46 62 54 92 52 74 15 80 86 120 90 39 48 36 73 86 46 80 20 90 54 23 45 1 82 1 23 1 46 90 43 33 77 45 43 51 24 45 55 96 76 43 20 95 60 99 17 47 59 80 44 36 40 99 54 73 87 42 55 67 49 20 53 90 83 67 38 49 45 48 32 42 66 65 87 56 42 47 27 128 3 58 55 59 48 71 52 82 49 109 93 57 47 27 111 50 67 40 33 77 41 55 27 53 39 67 62 62 42 0 105 71 35 64 13 124 107 17 2 38 57 49 39 60 64 102 49 47 77 71 54 44 46 48 51 40 61 40 52 39 169 72 45 38 60 63 34 27 69 65 76 82 72 70 97 83 35 49 117 70 51 68 37 45 24 58 53 30 76 34 102 101 36 52 60 80 130 43 58 36 56 56 10 30 64 111 5 23 106 65 36 47 23 58 137 101 68 44 10 19 62 60 23 12 3 37 39 43 44 7 6 36 35 22 70 9 130 31 3 6 43 58 22 23 68 53 39 44 29 22 26 52 62 17 32 95 32 14 68 52 57 69 51 32 75 39 42 86 21 1 31 61 97 66 42 56 41 42 3 1 12 28 1 13 23 47 43 55 0 55 5 56 64 25 29 32 66 45 21 68 21 31 2 35 57 30 56 49 46 2 9 43 20 56 21 52 95 118 23 61 8 80 45 93 10 19 75 135 66 34 90 70 31 55 58 99 81 73 1 29 1 55 3 68 39 68 63 47 43 51 34 3 56 60 38 55 26 39 72 71 69 94 38 36 50 60 70 137 43 17 21 44 76 87 18 35 17 102 80 30 52 67 11 64 48 77 1 35 27 37 43 36 64 45 29 70 73 20 2 79 39 80 3 82 48 64 47 90 105 33
Manes.03G065900.v6.1 0 0 0 0 1 0 0 0 1 0 0 1 0 0 1 0 0 1 5 0 0 0 0 3 0 1 0 0 0 0 0 0 0 1 1 0 4 1 1 2 0 0 0 12 0 0 1 0 0 0 0 4 0 1 0 0 1 1 2 1 0 0 1 0 0 0 4 0 2 0 1 0 3 0 0 0 0 0 2 0 1 1 3 0 0 0 19 2 0 1 0 2 2 0 0 1 0 0 0 0 0 0 0 0 0 0 0 1 0 0 1 0 1 0 0 0 0 4 1 0 0 0 0 0 2 0 0 0 0 2 0 2 0 0 0 0 2 0 0 0 0 1 0 0 0 0 1 0 0 0 0 1 0 0 0 1 0 0 0 0 1 0 0 0 0 0 5 0 0 2 0 0 0 0 0 3 0 0 0 0 6 1 5 5 5 0 3 0 0 0 2 3 0 1 3 2 2 0 4 0 2 1 1 0 1 4 2 1 0 0 4 1 0 1 1 4 0 0 0 0 0 0 0 1 0 4 0 1 0 0 0 0 1 0 0 0 0 0 2 0 9 0 0 0 0 0 0 0 0 0 4 0 1 1 0 0 0 0 1 0 1 0 0 0 0 0 1 0 0 1 0 0 0 0 0 0 1 0 8 1 0 3 6 1 0 0 0 0 2 0 0 3 0 1 3 0 20 0 0 2 1 3 1 2 0 0 10 1 0 0 1 0 0 0 0 1 2 0 0 2 0 3 0 0 2 0 0 0 0 2 0 0 0 0 3 0 3 0 1 0 0 0 0 0 1 0 1 0 0 0 0 1 0 0 0 0 0 0 3 0 3 0 0 0 1 0 2 3 0 2 0 0 0 0 1 2 1 17 3 1 3 0 2 2 1 1 2 1 2 0 0 0 0 0 0 0 0 6 6 0 0 0 11 5 0 4 0 9 1 0 0 1 0 4 0 0 0 0 0 2 2 0 6 0 0 1 0 0 0 1 0 4 7 0 0 0 0 13 18 3 18 0 5 0 1 2 0 2 0 0 1 0 27 0 0 0 0 3 3 2 2 1 0 0 0 0 0 1 0 0 1 5 1 2 1 0 0 0 3 1 0 5 1 12 0 1 0 0 1 0 2 1 0 7 0 1 0 1 0 0 0 0 0 0 0 0 1 0 0 0 1 0 1 0 1 0 1 0 0 0 0 0 0 10 0 1 0 1 0 0 0 0 1 0 0 0 0 0 0 0 0 0 1 2 0 0 0 0 0 0 11 0 0 25 0 0 1 0 15 0 1 1 1 0 0 1 8 3 5 19 7 6 1 1 100 3 1 14 3 20 5 1 4 0 1 2 3 1 10 12 10 4 4 1 52 6 0 3 6 18 0 1 7 0 30 2 0 36 2 25 6 1 4 7 5 1 7 1 2 6 4 2 10 0 9 4 7 0 2 2 0 1 16 1 7 1 2 23 1 4 0 13 12 5 12 11 2 4 5 23 2 1 5 3 3 5 0 1 0 2 5 5 1 2 1 7 0 3 36 0 3 3 0 20 3 20 6 0 6 1 29 4 1 4 0 7 0 3 0 4 1 18 0 1 4 4 0 1 3 10 0 4 0 3 0 4 2 0 5 1 12 2 2 0 0 0 28 0 0 0 0 2 0 3 0 18 0 2 1 1 36 2 0 5 0 6 11 0 12 1 7 0 1 18 4 44 0 0 2 7 79 13 1 4 0 28 11 10
Manes.03G066000.v6.1 0 0 0 0 0 0 0 0 0 0 0 0 0 0 0 0 0 0 0 0 0 0 0 0 0 0 0 0 0 0 0 0 0 0 0 0 0 0 0 0 0 0 0 0 0 0 0 0 0 0 0 0 0 0 0 0 0 0 0 0 0 0 0 0 0 0 0 0 0 0 0 0 0 0 0 0 0 0 0 0 0 0 0 0 0 0 0 0 0 0 0 0 0 0 0 0 0 0 0 0 0 0 0 0 0 0 0 0 0 0 0 0 0 0 0 0 0 0 0 0 0 0 0 0 0 0 0 0 0 0 0 0 0 0 0 0 0 0 0 0 0 0 0 0 0 0 0 0 0 0 0 0 0 0 0 0 0 0 0 0 0 0 0 0 0 0 0 0 0 0 0 0 0 0 0 0 0 0 0 0 0 0 0 0 0 0 0 0 0 0 0 0 0 0 0 0 0 0 0 0 0 0 0 0 0 0 0 0 0 0 0 0 0 0 0 0 0 0 0 0 0 0 0 0 0 0 0 0 0 0 0 0 0 0 0 0 0 0 0 0 0 0 0 0 0 0 0 0 0 0 0 0 0 0 0 0 0 0 0 0 0 0 0 0 0 0 0 0 0 0 0 0 0 0 0 0 0 0 0 0 0 0 0 0 0 0 0 0 0 0 0 0 0 0 0 0 0 0 0 0 0 0 0 0 0 0 0 0 0 0 0 0 0 0 0 0 0 0 0 0 0 0 0 0 0 0 0 0 0 0 0 0 0 0 0 0 0 0 0 0 0 0 0 0 0 0 0 0 0 0 0 0 0 0 0 0 0 0 0 0 0 0 0 0 0 0 0 0 0 0 0 0 0 0 0 0 0 0 0 0 0 0 0 0 0 0 0 0 0 0 0 0 0 0 0 0 0 0 0 0 0 0 0 0 0 0 0 0 0 0 0 0 0 0 0 0 0 0 0 0 0 0 0 0 0 0 0 0 0 0 0 0 0 0 0 0 0 0 0 0 0 0 0 0 0 0 0 0 0 0 0 0 0 0 0 0 0 0 0 0 0 0 0 0 0 0 0 0 0 0 0 0 0 0 0 0 0 0 0 0 0 0 0 0 0 0 0 0 0 0 0 0 0 0 0 0 0 0 0 0 0 0 0 0 0 0 0 0 0 0 0 0 0 0 0 0 0 0 0 0 0 0 0 0 0 0 0 0 0 0 0 0 0 0 0 0 0 0 0 0 0 0 0 0 0 0 0 0 0 0 0 0 0 0 0 0 0 0 0 0 0 0 0 0 0 0 0 0 0 0 0 0 0 0 0 0 0 0 0 0 0 0 0 0 0 0 0 0 0 0 0 0 0 0 0 0 0 0 0 0 0 0 0 0 0 0 0 0 0 0 0 0 0 0 0 0 0 0 0 0 0 0 0 0 0 0 0 0 0 0 0 0 0 0 0 0 0 0 0 0 0 0 0 0 0 0 0 0 0 0 0 0 0 0 0 0 0 0 0 0 0 0 0 0 0 0 0 0 0 0 0 0 0 0 0 0 0 0 0 0 0 0 0 0 0 0 0 0 0 0 0 0 0 0 0 0 0 0 0 0 0 0 0 0 0 0 0 0 0 0 0 0 0 0 0 0 0 0 0 0 0 0 0 0 0 0 0 0 0 0 0 0 0 0 0 0 0 0 0 0 0 0 0 0 0 0 0 0 0 0 0 0 0 0 0 0 0 0
Manes.03G066100.v6.1 0 0 0 0 0 0 0 0 0 0 0 0 0 0 0 0 1 0 0 0 0 0 0 0 0 0 0 0 0 0 0 0 0 0 0 0 3 0 0 0 0 0 0 2 0 0 0 0 0 0 0 0 0 0 0 0 0 0 0 0 0 0 0 0 0 0 0 0 1 0 0 0 0 0 0 0 0 0 0 0 0 0 0 0 0 0 0 0 0 0 0 0 0 0 0 0 0 0 0 0 0 0 0 0 0 0 0 0 0 0 0 0 0 0 0 0 0 2 0 0 0 1 0 0 0 0 0 0 0 0 0 0 0 0 0 0 0 0 0 0 0 0 0 0 0 0 0 0 0 0 0 0 0 0 0 0 0 0 0 0 0 0 0 0 0 0 0 0 0 0 0 0 0 0 0 0 0 0 0 0 0 0 0 0 0 0 0 0 0 1 0 1 0 0 0 0 0 0 0 0 0 0 0 0 0 0 0 0 0 0 0 0 0 0 0 0 0 0 0 0 0 0 0 0 0 0 0 1 0 0 0 0 0 0 0 0 0 0 0 0 1 0 0 0 0 0 0 0 0 0 0 0 0 0 0 0 0 0 0 0 0 0 0 0 0 1 0 0 0 0 0 0 0 0 0 0 0 0 0 0 0 0 0 0 3 0 0 0 0 0 0 0 0 0 0 0 0 0 0 0 0 0 0 0 0 0 0 0 0 0 0 0 0 0 0 0 0 0 0 0 0 0 0 0 0 0 0 0 0 0 0 0 0 0 0 0 0 0 0 0 0 0 0 0 0 0 0 0 0 0 0 0 0 0 0 0 0 0 0 0 0 0 0 0 0 0 0 0 0 0 0 0 0 0 0 0 0 0 0 0 0 0 0 0 1 0 0 0 0 0 0 0 0 0 0 0 0 0 0 0 0 0 0 0 0 1 0 0 0 0 0 0 0 0 0 0 0 0 0 0 0 1 0 0 0 0 0 0 0 0 0 0 2 0 0 0 0 0 0 0 1 0 0 0 0 1 0 0 0 0 0 0 0 0 0 1 0 0 0 0 0 0 0 0 0 0 0 0 0 0 0 0 0 0 0 0 0 0 0 0 0 1 0 0 0 0 0 0 0 0 0 0 0 0 0 0 0 0 0 0 0 0 0 0 0 0 0 0 0 0 0 0 0 0 0 0 0 0 0 0 0 0 0 2 0 0 0 0 0 0 0 0 0 0 0 0 0 0 0 0 0 0 0 0 0 0 0 0 0 0 0 0 0 1 0 0 0 0 3 0 0 0 0 0 0 0 0 3 0 3 0 0 0 1 1 0 0 2 0 3 0 0 0 0 0 2 0 0 0 1 0 0 0 0 0 0 0 3 0 0 0 1 0 0 0 0 0 2 0 1 0 0 1 3 0 0 0 0 1 1 0 0 2 0 0 0 0 0 0 0 0 0 0 0 0 0 0 2 0 0 0 0 0 0 0 0 0 0 0 0 0 0 0 0 0 0 0 0 0 0 0 0 0 0 0 0 0 0 0 0 0 0 0 3 0 0 0 0 0 0 1 0 0 1 0 0 0 0 0 0 0 2 0 0 1 0 0 0 0 3 0 0 0 2 0 0 0 0 0 0 1 0 1 5 0 0 1 0 0 0 0 0 0 0 0 0 0 0 0 0 1 0 0 0 0 2 0 0 0 0 0 0 1 1 1 2 2 0 0 1 3 0 0 0 0 0 0 2
Manes.03G066200.v6.1 0 0 0 0 0 2 0 0 0 0 0 0 0 0 0 0 0 0 1 0 0 0 0 2 0 0 0 0 0 0 0 0 0 0 1 1 1 1 0 0 1 4 0 2 0 0 0 0 0 0 0 0 0 0 0 0 0 0 0 0 0 0 0 0 0 0 0 0 1 0 0 0 0 0 0 0 0 0 0 0 0 0 1 0 0 0 0 0 0 1 0 0 0 2 0 0 0 0 0 1 0 3 1 0 0 0 0 0 0 2 0 0 0 0 0 0 0 1 0 4 0 0 0 0 0 0 0 0 0 1 0 0 0 0 0 0 0 0 0 0 0 1 0 0 0 0 1 0 0 0 0 0 0 1 0 0 0 0 0 0 0 2 0 1 0 0 0 0 0 0 0 0 0 1 0 0 0 0 0 0 0 0 0 2 0 0 1 2 0 1 0 0 0 0 3 0 0 1 2 0 0 1 0 0 0 0 0 0 1 3 1 0 0 0 0 0 0 0 0 0 0 0 1 3 1 0 0 1 1 1 1 0 0 6 3 0 0 0 1 1 2 0 1 0 0 0 0 2 0 1 0 0 0 1 0 1 0 0 0 0 0 1 0 0 2 0 0 0 0 0 0 0 0 2 0 0 1 0 0 0 0 0 0 0 5 2 0 0 0 0 1 0 0 2 0 1 1 0 1 1 0 0 0 0 0 0 0 0 0 0 1 0 0 0 0 0 0 0 0 0 0 0 0 0 0 1 0 0 2 4 0 1 0 1 0 1 0 2 0 0 0 0 0 1 0 0 0 0 0 0 0 0 0 1 0 0 0 0 0 0 0 0 0 0 0 0 0 0 0 0 1 0 0 0 0 0 1 0 0 0 1 1 0 0 2 0 0 0 0 0 0 0 0 0 0 0 0 0 0 0 0 0 0 0 1 5 0 0 0 2 1 0 0 0 0 0 0 0 0 0 0 0 0 0 0 3 0 0 5 3 0 2 0 0 3 5 1 13 1 0 0 0 1 0 0 0 0 0 0 0 0 1 4 0 0 0 0 0 1 0 0 0 0 0 1 0 0 0 0 1 0 0 0 0 0 1 0 0 0 0 0 0 0 3 0 0 0 0 0 0 0 0 0 0 0 1 1 2 3 0 0 0 0 0 0 3 1 0 0 0 0 1 1 0 0 3 1 0 0 0 2 0 2 1 0 0 0 1 0 0 0 0 0 0 0 1 0 0 0 0 1 0 3 0 0 0 0 1 2 0 4 0 0 3 1 0 0 2 4 1 1 0 0 0 0 0 1 2 1 4 1 5 0 1 10 1 0 8 0 2 2 0 0 0 0 0 1 0 4 1 0 3 0 0 0 0 1 6 3 6 6 0 2 0 1 2 1 4 0 1 2 1 1 3 0 0 0 0 0 0 0 0 4 0 0 0 0 0 0 0 0 0 6 0 1 0 0 0 0 0 0 0 0 0 0 1 0 2 2 2 0 1 1 0 0 0 1 0 0 1 0 2 3 0 1 5 0 3 6 1 0 0 0 0 4 3 0 0 2 0 6 0 1 4 0 0 0 1 0 2 0 2 0 2 1 0 0 1 0 4 0 1 3 1 0 1 1 4 1 0 4 0 0 0 0 0 2 0 0 1 0 0 1 2 0 8 0 0 0 0 2 8 0 1 0 4 0 0 7 0 0 0 1 7 1 3 0 0 1 5 9 0 0 0 0 2 0 1
Manes.03G066300.v6.1 136 2 27 5 2 193 2 202 0 0 8 1 2 0 0 233 5 14 0 4 412 3 84 3 3 174 113 46 2 1 3 1 2 2 1 480 2 54 16 0 128 2 28 0 2 83 6 33 0 1 3 3 1 0 3 159 13 62 0 3 82 8 91 0 1 104 7 38 1 0 7 5 7 3 0 8 8 4 0 0 225 3 40 0 1 7 2 6 0 1 70 1 69 10 2 1 199 86 62 4 0 122 61 18 2 5 290 63 162 1 7 305 28 33 0 0 1136 39 132 0 1 4 0 0 2 1 0 2 0 3 0 49 5 261 5 1 90 11 134 1 3 26 5 8 0 1 382 3 69 1 0 11 3 1 1 1 104 15 62 2 0 452 7 17 0 1 30 14 1 1 0 10 4 5 0 0 3 4 16 0 0 17 0 33 1 5 556 114 123 0 0 100 5 7 7 0 0 54 9 160 0 3 370 2 26 6 1 63 2 117 2 0 80 3 19 2 0 3 1 22 4 0 1 0 7 0 6 43 1 183 0 1 12 12 96 0 2 196 1 190 1 1 42 2 17 2 0 357 43 131 2 2 378 67 397 0 2 99 18 112 4 2 271 0 321 2 3 351 132 87 2 2 287 130 210 1 0 0 42 1 48 2 4 80 11 151 0 3 107 16 47 4 3 9 9 148 1 0 157 48 153 11 1 142 1 190 5 0 292 78 276 5 2 21 1 14 3 5 23 6 63 13 2 229 197 80 0 0 433 84 108 15 1 58 1 272 6 6 175 5 114 1 0 44 4 78 3 1 33 13 4 1 4 38 3 199 0 0 275 7 138 12 1 7 1 36 5 2 20 0 33 2 3 0 223 13 54 6 6 116 1 47 43 0 839 9 63 0 0 370 128 1 1 0 1 6 8 2 0 100 32 34 9 2 130 15 91 1 0 233 11 118 0 0 61 5 46 2 0 561 2 146 0 23 472 6 206 2 4 88 10 269 1 2 47 4 176 1 0 18 19 14 0 9 122 14 27 7 11 100 3 67 0 1 389 1 146 0 0 148 1 144 1 4 38 0 275 16 2 652 120 10 142 2 2 10 10 1 4 0 428 0 35 2 0 162 1 247 1 5 11 40 5 0 0 129 37 48 2 0 27 0 33 0 1 97 5 144 0 0 392 129 121 1 0 110 125 219 1 0 413 19 306 1 0 167 1 150 0 0 154 8 75 0 0 189 1 32 1 7 289 64 64 2 2 201 2 64 0 0 484 16 211 0 1 174 29 206 0 1 178 0 251 0 2 7 274 66 105 6 1 400 7 122 4 2 329 132 79 2 2 59 6 7 4 4 277 65 186 3 2 126 5 145 1 3 246 47 208 6 349 188 49 239 2 0 300 28 95 3 5 469 6 145 0 4 329 0 57 0 4 84 4 167 3 9 15 8 40 2 0 28 153 11 5 0 36 43 9 2 3 20 75 2 11 3 421 291 99 1 1 33 63 16 5 5 102 1 44 3 1 54 168 153 736 6 0 230 140 308 3 0 54 14 98 2 0 191 24 135 2 3 443 47 109 3 1 15 3 20 2 0 238 19 62 0 3 397 36 138 0 1 343 33 652 0 1 222 15 70 1 2 163 25 107 0 2 0 17 30 0 2 153 226 12 2 9 12 11 7 1 1 598 70 4 0 1 319 59 118 0 0 164 64 232 0 0 438 43 164 1 2 24 1 3 0 1 0
Manes.03G066400.v6.1 0 0 0 0 0 0 0 0 0 0 0 0 0 0 0 0 0 0 0 0 0 0 0 0 0 0 0 0 0 0 0 0 0 0 0 0 0 0 0 0 0 0 0 0 0 0 0 0 0 0 0 0 0 0 0 0 0 0 0 0 0 0 0 0 0 0 0 0 0 0 0 0 0 0 0 0 0 0 0 0 0 0 0 0 0 0 0 0 0 0 0 0 0 0 0 0 0 0 0 0 0 0 0 0 0 0 0 0 0 0 0 0 0 0 0 0 0 0 0 0 0 0 0 0 0 0 0 0 0 0 0 0 0 0 0 0 0 0 0 0 0 0 0 0 0 0 0 0 0 0 0 0 0 0 0 0 0 0 0 0 0 0 0 0 0 0 0 0 0 0 0 0 0 0 0 0 0 0 0 0 0 0 0 0 0 0 0 0 0 0 0 0 0 0 0 0 0 0 0 0 0 0 0 0 0 0 0 0 0 0 0 0 0 0 0 0 0 0 0 0 0 0 0 0 0 0 0 0 0 0 0 0 0 0 0 0 0 0 0 0 0 0 0 0 0 0 0 0 0 0 0 0 0 0 0 0 0 0 0 0 0 0 0 0 0 0 0 0 0 0 0 0 0 0 0 0 0 0 0 0 0 0 0 0 0 0 0 0 0 0 0 0 0 0 0 0 0 0 0 0 0 0 0 0 0 0 0 0 0 0 0 0 0 0 0 0 0 0 0 0 0 0 0 0 0 0 0 0 0 0 0 0 0 0 0 0 0 0 0 0 0 0 0 0 0 0 0 0 0 0 0 0 0 0 0 0 0 0 0 0 0 0 0 0 0 0 0 0 0 0 0 0 0 0 0 0 0 0 0 0 0 0 0 0 0 0 0 0 0 0 0 0 0 0 0 0 0 0 0 0 0 0 0 0 0 0 0 0 0 0 0 0 0 0 0 0 0 0 0 0 0 0 0 0 0 0 0 0 0 0 0 0 0 0 0 0 0 0 0 0 0 0 0 0 0 0 0 0 0 0 0 0 0 0 0 0 0 0 0 0 0 0 0 0 0 0 0 0 0 0 0 0 0 0 0 0 0 0 0 0 0 0 0 0 0 0 0 0 0 0 0 0 0 0 0 0 0 0 0 0 0 0 0 0 0 0 0 0 0 0 0 0 0 0 0 0 0 0 0 0 0 0 0 0 0 0 0 0 0 0 0 0 0 0 0 0 0 0 0 0 0 0 0 0 0 0 0 0 0 0 0 0 0 0 0 0 0 0 0 0 0 0 0 0 0 0 0 0 0 0 0 0 0 0 0 0 0 0 0 0 0 0 0 0 0 0 0 0 0 0 0 0 0 0 0 0 0 0 0 0 0 0 0 0 0 0 0 0 0 0 0 0 0 0 0 0 0 0 0 0 0 0 0 0 0 0 0 0 0 0 0 0 0 0 0 0 0 0 0 0 0 0 0 0 0 0 0 0 0 0 0 0 0 0 0 0 0 0 0 0 0 0 0 0 0 0 0 0 0 0 0 0 0 0 0 0 0 0 0 0 0 0 0 0 0 0 0 0 0 0 3 0 0 0 0 0 0 0 0 0 0 0 0 0 0 0 0 0 0 0 0 0 0 0 0 0 0 0 0 0 0 0 0 0 0 0 0 0 0 0 0 0 0 0 0 0 0 0 0 0 0 0 0 0 0 0 0 0 0 0 0 0 0 0 0 0 0 0
Manes.03G066500.v6.1 0 0 0 0 1 0 0 0 0 0 0 0 0 0 0 0 1 0 2 0 0 0 0 4 0 0 2 0 0 0 0 0 0 0 0 0 1 0 1 0 0 0 1 4 0 0 0 0 1 2 0 1 0 6 0 0 0 1 0 1 1 0 0 1 0 0 0 0 1 1 0 1 3 0 0 0 0 1 0 0 0 0 0 2 0 2 3 2 1 1 0 2 0 0 0 0 0 0 0 0 0 0 1 0 0 0 2 0 0 0 0 0 1 0 0 0 0 7 0 0 0 1 0 0 1 0 0 0 0 0 0 0 0 0 0 0 0 0 0 0 0 0 0 0 0 0 0 1 0 0 0 0 0 0 0 0 0 0 0 1 0 1 0 0 0 1 0 0 0 0 0 0 0 2 0 0 0 0 2 0 5 0 1 1 6 0 0 0 0 1 4 0 0 0 0 2 3 0 1 0 1 2 0 0 2 0 1 0 1 0 0 0 0 1 1 0 0 0 0 0 0 0 0 0 0 0 0 0 0 0 2 0 0 0 0 0 0 0 0 1 1 0 0 0 0 0 0 0 0 0 0 0 0 0 0 0 0 0 0 0 0 0 0 0 1 0 0 0 1 2 0 0 1 0 0 0 0 0 0 0 0 0 0 0 0 0 0 0 0 5 0 0 2 0 0 0 1 1 0 1 0 2 0 1 2 0 0 0 0 0 0 4 0 1 0 0 0 0 0 0 0 0 0 0 0 0 0 0 0 0 0 1 0 1 0 0 0 0 0 0 0 0 1 0 0 0 4 0 0 0 0 0 0 0 0 0 0 0 0 1 3 0 1 0 0 0 0 1 0 0 2 1 0 0 0 0 0 1 0 0 2 1 0 0 0 0 1 0 4 0 0 0 0 0 0 0 0 2 0 1 0 0 4 0 0 0 0 1 0 0 0 2 0 0 1 1 0 1 3 0 1 0 5 0 1 2 0 1 0 0 0 0 2 4 0 0 1 1 0 0 3 0 1 0 0 0 0 0 0 0 0 0 0 0 0 0 0 0 0 1 0 0 4 0 1 0 0 0 0 0 0 0 0 0 0 0 0 0 1 0 0 2 0 0 0 0 0 0 2 0 0 0 0 1 0 1 0 0 0 0 0 0 0 0 0 0 0 0 0 0 0 0 0 0 0 1 2 0 1 0 0 1 0 0 0 0 1 0 0 0 1 1 0 0 2 0 0 0 0 0 0 0 0 0 0 0 0 0 0 0 2 0 0 0 0 0 1 1 3 1 0 0 0 3 0 1 2 1 0 2 1 3 0 5 30 1 1 2 0 3 0 1 1 1 0 1 2 0 0 5 0 1 0 0 10 1 0 2 0 3 0 0 3 0 0 1 0 3 0 11 0 0 1 0 0 1 0 0 0 3 0 0 7 0 2 3 4 0 0 1 0 0 2 0 2 0 1 4 0 6 0 0 2 0 0 1 0 2 0 8 0 2 0 1 0 0 0 0 0 0 0 5 0 1 1 2 0 0 3 0 3 1 0 4 0 4 0 0 0 0 12 0 2 0 1 0 1 0 0 0 0 1 0 0 1 3 1 2 0 1 1 3 0 0 0 0 1 4 0 0 0 0 0 0 1 0 9 0 0 1 0 0 0 0 0 21 0 0 0 0 3 1 0 0 0 1 1 0 0 0 1 0 0 1 0 3 0 0 1 0 10 0 0 2 0 7 0 2
Manes.03G066600.v6.1 0 0 0 0 0 0 0 0 0 0 0 0 0 0 0 0 0 0 0 0 0 0 0 0 0 0 0 0 0 0 0 0 0 0 0 0 0 0 0 0 0 0 0 0 0 0 0 0 0 0 0 0 0 0 0 0 0 0 0 0 0 0 0 0 0 0 0 0 0 0 0 0 0 0 0 0 0 0 0 0 0 0 0 0 0 0 0 0 0 0 0 0 0 0 0 0 0 0 0 0 0 0 0 0 0 0 0 0 0 0 0 0 0 0 0 0 0 0 0 0 0 0 0 0 0 0 0 0 0 0 0 0 0 0 0 0 0 0 0 0 0 0 0 0 0 0 0 0 0 0 0 0 0 0 0 0 0 0 0 0 0 0 0 0 0 0 0 0 0 0 0 0 0 0 0 0 0 0 0 0 0 0 0 0 0 0 0 0 0 0 0 0 0 0 0 0 0 0 0 0 0 0 0 0 0 0 0 0 0 0 0 0 0 0 0 0 0 0 0 0 0 0 0 0 0 0 0 0 0 0 0 0 0 0 0 0 0 0 0 0 0 0 0 0 0 0 0 0 0 0 0 0 0 0 0 0 0 0 0 0 0 0 0 0 0 0 0 0 0 0 0 0 0 0 0 0 0 0 0 0 0 0 0 0 0 0 0 0 0 0 0 0 0 0 0 0 0 0 0 0 0 0 0 0 0 0 0 0 0 0 0 0 0 0 0 0 0 0 0 0 0 0 0 0 0 0 0 0 0 0 0 0 0 0 0 0 0 0 0 0 0 0 0 0 0 0 0 0 0 0 0 0 0 0 0 0 0 0 0 0 0 0 0 0 0 0 0 0 0 0 0 0 0 0 0 0 0 0 0 0 0 0 0 0 0 0 0 0 0 0 0 0 0 0 0 0 0 0 0 0 0 0 0 0 0 0 0 0 0 0 0 0 0 0 0 0 0 0 0 0 0 0 0 0 0 0 0 0 0 0 0 0 0 0 0 0 0 0 0 0 0 0 0 0 0 0 0 0 0 0 0 0 0 0 0 0 0 0 0 0 0 0 0 0 0 0 0 0 0 0 0 0 0 0 0 0 0 0 0 0 0 0 0 0 0 0 0 0 0 0 0 0 0 0 0 0 0 0 0 0 0 0 0 0 0 0 0 0 0 0 0 0 0 0 0 0 0 0 0 0 0 0 0 0 0 0 0 0 0 0 0 0 0 0 0 0 0 0 0 0 0 0 0 0 0 0 0 0 0 0 0 0 0 0 0 0 0 0 0 0 0 0 0 0 0 0 0 0 0 0 0 0 0 0 0 0 0 0 0 0 0 0 0 0 0 0 0 0 0 0 0 0 0 0 0 0 0 0 0 0 0 0 0 0 0 0 0 0 0 0 0 0 0 0 0 0 0 0 0 0 0 0 0 0 0 0 0 0 0 0 0 0 0 0 0 0 0 0 0 0 0 0 0 0 0 0 0 0 0 0 0 0 0 0 0 0 0 0 0 0 0 0 0 0 0 0 0 0 0 0 0 0 0 0 0 0 0 0 0 0 0 0 0 0 0 0 0 0 0 0 0 0 0 0 0 0 0 0 0 0 0 0 0 0 0 0 0 0 0 0 0 0 0 0 0 0 0 0 0 0 0 0 0 0 0 0 0 0 0 0 0 0 0 0 0 0 0 0 0 0 0 0 0 0 0 0 0 0 0 0 0 0 0 0 0 0 0 0
Manes.03G066700.v6.1 11 0 47 0 7 7 3 19 1 1 33 1 14 0 1 5 1 2 2 0 5 3 18 5 0 3 6 2 0 3 4 0 14 3 1 1 5 2 3 2 3 9 10 1 1 6 3 5 4 1 4 6 22 7 0 2 12 31 0 0 2 1 5 0 0 4 5 6 2 2 7 12 12 0 1 9 5 20 0 3 8 4 7 6 1 40 3 9 2 3 9 11 12 7 0 0 42 5 62 11 0 32 11 54 0 3 33 3 0 0 1 3 0 3 1 5 18 5 24 5 12 8 4 3 24 9 3 2 0 4 13 1 14 22 5 2 6 3 10 2 0 15 1 87 6 6 5 4 67 1 0 6 4 59 1 0 44 0 11 2 1 4 3 53 4 6 1 7 0 5 2 13 5 65 7 3 1 9 21 0 15 15 1 35 5 4 11 6 18 2 1 61 1 3 135 8 0 0 29 57 2 7 7 12 20 7 2 5 6 55 3 1 2 2 8 23 14 4 4 18 4 7 0 5 66 4 0 0 0 31 5 2 8 0 23 9 8 12 5 57 11 9 82 4 13 13 2 5 7 12 5 19 6 6 38 2 0 11 2 14 8 8 3 8 19 2 1 10 13 14 7 8 21 9 21 4 18 0 0 5 17 19 0 10 12 7 5 2 6 2 17 4 5 1 6 16 7 8 13 5 12 7 6 2 7 22 22 12 5 14 24 5 26 0 8 46 8 2 1 3 9 4 9 3 3 33 3 4 22 8 3 2 0 10 5 42 12 13 4 7 12 0 9 2 6 61 3 18 6 4 13 2 0 0 4 22 17 2 34 2 33 0 3 5 11 17 21 13 7 8 19 14 6 1 14 1 40 4 3 17 0 22 4 0 9 3 3 4 10 10 19 1 4 0 7 0 26 11 4 10 5 3 2 2 1 2 7 4 0 14 0 42 1 8 4 6 19 3 14 6 2 42 1 5 12 4 17 11 2 5 1 70 6 7 0 3 18 9 0 25 8 6 7 7 4 20 14 13 0 3 14 81 4 3 31 0 27 3 4 4 13 26 19 2 8 5 31 6 27 39 5 4 14 5 2 10 5 1 9 5 4 10 2 6 2 2 1 0 4 1 45 15 44 2 0 14 1 24 4 0 1 1 3 0 1 5 0 4 8 1 29 3 29 2 1 6 3 31 3 1 19 6 28 4 12 7 5 9 3 3 7 4 5 0 5 7 6 61 2 1 10 13 45 2 4 24 15 17 4 1 2 5 43 6 0 6 2 32 4 4 20 3 95 3 1 3 9 3 7 5 3 9 0 30 8 0 14 1 14 2 0 10 12 5 6 10 2 3 22 4 1 6 3 6 9 3 7 2 24 0 2 6 1 21 8 1 1 7 20 3 1 10 4 15 3 2 7 0 1 2 1 35 2 6 2 2 0 0 2 2 0 16 5 5 4 13 0 1 0 12 1 3 3 15 0 11 13 4 2 2 0 12 2 10 4 4 1 0 5 22 3 3 34 5 21 3 3 2 1 48 4 6 8 9 20 7 6 32 27 15 4 13 8 2 33 0 0 4 0 3 0 0 1 4 23 9 9 4 1 18 2 0 3 3 28 0 1 7 1 38 10 0 27 3 15 1 2 3 6 28 4 1 3 0 2 17 7 32 4 6 3 13 7 2 1 7 5 6 1 6 4 15 33 2 32 1 3 19 2 22 1 3 6 11 19 2 0 3
Manes.03G066800.v6.1 2 0 12 0 1 3 1 7 1 0 7 10 7 1 2 4 8 0 2 0 1 1 3 0 2 3 3 10 0 2 3 2 5 0 1 2 5 4 5 4 1 0 1 0 0 3 1 6 1 3 3 2 2 1 0 4 1 7 8 0 5 3 8 0 0 7 1 7 0 1 6 8 5 0 0 0 2 10 0 0 2 4 3 4 0 0 16 4 0 4 3 3 2 3 0 6 7 7 4 1 0 4 3 5 0 0 3 7 12 0 0 5 12 6 0 1 13 1 3 0 0 5 0 5 2 2 1 2 1 0 0 1 5 15 0 0 3 1 4 1 11 7 5 8 7 1 3 5 3 0 0 3 2 5 3 3 4 6 14 1 1 4 6 6 0 0 1 5 0 0 1 4 2 4 1 4 5 3 6 0 3 6 3 18 2 0 2 8 6 2 2 3 1 1 10 4 1 3 7 14 0 1 8 7 2 1 0 2 4 7 1 2 4 2 5 4 2 0 0 25 3 2 2 2 13 0 0 1 0 8 7 6 4 8 11 3 0 8 6 12 10 1 5 6 11 2 2 2 5 12 1 1 8 5 13 3 0 1 3 9 3 2 6 4 15 4 7 5 5 6 0 0 5 4 11 2 4 0 7 3 11 6 0 13 12 12 5 2 4 25 7 3 0 3 3 12 0 2 3 8 12 0 3 4 4 10 2 0 1 2 9 6 6 7 1 11 1 0 4 10 3 0 0 9 5 20 3 3 1 6 8 0 0 1 3 8 2 2 5 5 7 0 4 1 3 4 0 1 4 1 9 4 0 4 8 9 2 2 7 3 2 11 0 2 2 9 0 0 1 2 9 4 2 3 2 12 14 0 2 9 3 15 6 7 10 10 12 0 0 2 3 0 3 0 10 0 31 6 1 0 4 4 4 4 6 5 4 5 4 2 1 2 0 0 4 3 6 0 0 2 5 16 3 1 20 15 23 1 5 10 0 21 4 3 6 7 7 0 0 4 12 0 1 0 14 14 4 0 1 9 12 16 0 7 7 10 21 7 2 9 2 3 5 0 2 2 5 0 0 31 4 4 12 1 0 2 4 6 3 0 4 5 9 1 0 1 0 13 1 0 2 9 5 10 1 1 5 3 0 1 5 6 23 3 1 10 1 0 1 0 4 2 8 0 0 0 5 6 2 0 8 4 12 1 0 10 3 18 0 0 4 7 7 1 1 6 6 0 2 4 3 5 6 1 7 2 0 8 0 0 1 5 1 5 2 2 3 11 1 2 2 4 31 2 3 2 3 0 9 1 4 2 0 7 9 0 3 5 7 0 0 1 4 9 0 2 1 2 12 0 0 2 3 12 3 3 2 5 8 0 2 4 5 12 4 0 5 2 7 1 0 3 3 10 0 1 3 1 8 3 0 0 0 6 0 0 1 1 1 0 0 2 4 6 1 2 0 7 0 0 0 2 5 8 2 0 6 5 6 4 1 0 4 7 3 0 4 0 7 6 0 3 1 4 12 0 0 4 5 14 0 0 1 2 6 0 0 6 3 17 3 2 9 8 13 3 0 5 0 12 0 2 4 2 7 1 4 1 3 3 2 3 7 7 14 1 0 9 12 5 2 0 8 3 5 1 1 0 3 10 0 2 4 3 5 7 6 1 3 1 3 0 5 5 0 1 2 3 3 8 4 1 1 8 8 0 0 3 6 9 8 1 1 12 5 4 0 1
Manes.03G066900.v6.1 0 0 0 0 0 0 0 0 0 0 0 0 0 0 0 0 0 0 0 0 0 0 0 0 0 0 0 0 0 0 0 0 0 0 0 0 0 0 0 0 0 0 0 0 0 0 0 0 0 0 0 0 0 0 0 0 0 0 0 0 0 0 0 0 0 0 0 0 0 0 0 0 0 0 0 0 0 0 0 0 0 0 0 0 0 0 0 0 0 0 0 0 0 0 0 0 0 0 0 0 0 0 0 0 0 0 0 0 0 0 0 0 0 0 0 0 0 0 0 0 0 0 0 0 0 0 0 0 0 0 0 0 0 0 0 0 0 0 0 0 0 0 0 0 0 0 0 0 0 0 0 0 0 0 0 0 0 0 0 0 0 0 0 0 0 0 0 0 0 0 0 0 0 0 0 0 0 0 0 0 0 0 0 0 0 0 0 0 0 0 0 0 0 0 0 0 0 0 0 0 0 0 0 0 0 0 0 0 0 0 0 0 0 0 1 0 0 0 0 0 0 0 0 0 0 0 0 0 0 0 0 0 0 0 0 0 0 0 0 0 0 0 0 0 0 0 0 0 0 0 0 0 0 0 0 0 0 0 0 0 0 0 0 0 0 0 0 0 0 0 0 0 0 0 0 0 0 0 0 0 0 0 0 0 0 0 0 0 0 0 0 0 0 0 0 0 0 0 0 0 0 0 0 0 0 0 0 0 0 0 0 0 0 0 0 0 0 0 0 0 0 0 0 0 0 0 0 0 0 0 0 0 0 0 0 0 0 0 0 0 0 0 0 0 0 0 0 0 0 0 0 0 0 0 0 0 0 0 0 0 0 0 0 0 0 0 1 0 0 0 0 0 0 0 0 0 1 0 0 0 0 0 0 0 0 0 0 0 0 0 0 0 0 0 0 0 0 0 0 0 0 0 0 0 0 0 0 0 0 0 0 0 0 0 0 0 0 0 0 0 0 0 0 0 0 0 0 0 0 0 0 0 0 0 0 0 0 0 0 0 0 0 0 0 0 0 0 0 0 0 0 0 0 0 0 0 0 0 0 0 0 0 0 0 0 0 0 0 0 0 0 0 0 0 0 0 0 0 0 0 0 0 0 0 0 0 0 0 0 0 0 0 0 0 0 0 0 0 0 0 0 0 0 0 0 0 0 0 0 0 1 0 0 0 0 0 0 0 0 0 0 0 0 0 0 0 0 0 0 0 0 0 0 0 0 0 0 0 0 0 0 0 0 0 0 0 0 0 0 0 0 0 0 0 0 0 0 0 0 0 0 0 0 0 0 0 0 0 0 0 0 0 0 0 0 0 0 0 0 0 0 0 0 0 0 0 0 0 0 0 0 0 0 0 0 0 0 0 0 0 0 0 0 0 0 0 0 0 0 0 0 0 0 1 0 0 0 0 0 0 0 0 0 0 0 0 0 0 0 0 0 0 0 0 0 0 0 0 0 0 0 0 0 0 0 0 0 0 0 0 0 0 0 0 0 0 0 0 0 0 0 0 1 0 0 0 0 0 0 0 0 0 0 0 0 0 0 0 0 0 0 0 0 0 0 0 0 0 0 0 0 0 0 0 0 0 0 0 0 2 0 0 0 0 0 0 0 0 0 0 0 0 0 0 0 0 2 0 0 1 0 0 0 0 0 0 0 0 0 0 0 0 0 0 0 0 0 0 0 0 0 0 0 0 0 0 0 0 0 0 1 0 0 0 0 0 0 0
Manes.03G067000.v6.1 16 11 42 99 109 27 52 57 93 55 44 75 33 49 124 45 97 13 78 20 22 48 37 155 122 21 56 14 39 83 39 44 27 83 123 41 98 50 34 80 18 103 39 78 116 50 94 74 179 73 54 147 70 164 80 21 93 74 63 162 18 84 88 3 39 33 36 23 96 86 25 90 18 3 8 34 157 105 78 152 23 81 40 204 88 50 121 102 210 180 29 74 60 128 1 103 108 155 94 170 206 29 97 91 2 169 47 202 102 185 181 44 128 46 5 28 68 128 63 70 133 37 99 33 209 90 23 60 3 104 76 19 96 60 75 109 28 92 36 151 121 64 78 76 121 138 47 100 84 4 138 30 91 80 107 98 30 115 80 175 175 53 57 77 126 125 7 67 1 102 142 59 98 75 79 97 26 85 51 0 161 75 134 209 213 139 21 99 12 159 15 69 51 136 218 271 246 45 111 97 132 133 25 118 22 139 254 31 89 50 142 167 33 101 90 145 115 46 17 101 129 171 70 114 95 107 5 19 7 86 155 98 56 66 83 203 265 10 75 80 82 63 50 108 84 151 102 24 68 71 139 76 17 90 91 88 4 40 86 47 153 96 20 150 69 159 119 19 61 47 186 115 35 88 92 172 140 0 19 120 40 113 190 91 87 101 226 247 73 146 55 219 110 47 107 54 55 133 40 125 55 117 49 17 67 42 179 81 21 70 43 159 141 31 69 131 122 97 51 109 57 96 79 67 136 133 121 136 26 96 79 151 3 37 100 54 185 125 23 78 50 4 119 32 92 95 206 144 39 109 33 122 150 40 102 51 77 96 40 101 40 193 32 58 157 71 131 138 23 72 61 155 91 212 18 105 81 140 207 36 99 72 98 141 35 125 48 134 93 28 97 1 154 0 53 9 51 118 41 10 96 26 93 89 44 94 28 175 187 26 52 42 163 120 14 62 49 77 74 21 96 135 72 111 112 128 61 233 88 33 178 91 187 129 24 90 61 143 97 43 105 84 145 80 26 152 44 111 10 64 127 71 125 155 36 167 72 232 149 34 152 37 239 134 84 73 52 239 97 184 36 106 86 154 156 45 94 10 128 104 32 127 39 182 147 18 1 58 94 119 21 93 66 101 99 22 62 48 110 67 24 62 64 78 79 37 51 30 185 214 20 83 59 140 76 15 123 67 132 124 45 94 55 123 81 45 153 43 87 79 6 61 21 98 82 22 72 35 104 91 24 74 75 129 224 25 98 44 72 70 6 129 118 204 172 46 309 158 86 177 21 59 112 112 101 188 33 68 92 68 119 24 4 59 178 96 52 17 56 41 102 16 75 64 130 31 11 74 59 132 97 34 90 34 71 94 61 27 63 80 49 13 55 92 73 32 47 87 66 98 89 28 63 83 103 98 16 0 60 91 151 24 74 62 94 77 27 1 26 76 2 19 64 63 51 70 8 60 3 85 89 57 94 112 79 88 44 136 21 67 46 29 83 56 164 62 64 2 38 187 70 54 18 74 58 181 117 56 51 145 103 172 44 109 45 172 119 28 155 66 70 65 62 102 65 74 0 36 1 31 5 54 19 51 55 111 79 12 72 28 97 93 100 118 82 36 103 11 84 70 90 160 54 55 69 99 105 17 62 32 158 182 20 88 37 115 119 17 50 52 35 59 70 128 3 113 153 34 105 67 132 154 23 88 69 96 66 37 150 65 34 166 53 84 66 125 126 59
Manes.03G067100.v6.1 0 0 0 0 0 0 0 0 0 0 0 0 0 0 0 0 0 0 0 0 0 0 0 0 0 0 1 0 0 1 0 0 0 0 0 0 0 0 0 0 0 1 0 0 0 0 1 1 0 1 0 1 0 0 0 0 0 0 0 0 0 1 0 0 0 0 0 0 2 0 0 0 0 0 0 1 1 0 0 0 0 10 0 0 0 0 0 0 0 1 0 1 0 0 0 0 1 0 0 0 5 0 0 0 0 0 1 0 0 0 3 0 0 1 0 0 0 1 4 10 0 0 0 0 0 2 0 0 0 0 2 0 0 0 0 0 0 0 0 0 0 0 0 0 0 0 0 0 0 0 2 0 0 0 2 2 0 0 1 0 1 0 1 1 3 8 0 1 0 0 0 0 1 0 0 0 0 4 0 0 0 0 3 3 3 0 0 0 0 0 0 0 0 0 1 4 6 0 7 0 7 3 0 8 0 3 6 1 4 0 5 7 0 5 3 1 0 0 0 0 2 0 0 0 2 9 0 0 0 1 3 0 0 17 0 0 0 0 3 0 17 1 0 0 0 3 0 0 0 0 2 1 0 0 2 0 0 0 6 0 5 0 0 2 0 2 3 0 0 0 0 1 0 7 1 0 0 0 0 0 0 0 8 0 31 0 8 12 0 0 1 1 0 0 3 0 12 2 0 5 0 4 0 1 1 1 4 0 0 0 0 0 0 1 0 0 0 0 1 0 3 0 1 0 12 3 2 0 0 0 0 0 0 0 0 0 5 3 0 0 0 0 0 1 1 0 0 2 0 5 0 0 4 0 0 0 3 0 0 0 0 4 0 0 0 1 6 4 0 0 0 2 0 1 0 0 1 3 1 0 2 0 0 4 1 2 0 3 0 0 8 0 1 0 0 0 0 2 0 0 2 0 10 0 1 4 0 5 21 0 0 2 1 7 0 0 0 7 6 6 2 11 2 0 0 4 3 3 0 0 0 0 1 0 0 0 0 11 1 3 2 0 4 1 0 0 0 8 0 0 1 3 6 0 0 0 2 3 0 4 6 0 2 0 0 0 0 7 5 0 0 1 0 2 7 0 2 0 0 4 0 5 1 2 0 0 0 1 9 0 0 3 1 4 0 0 2 0 0 0 0 0 0 5 0 0 2 0 0 0 0 1 1 3 0 0 1 0 0 0 1 1 0 2 2 0 0 0 0 0 0 0 0 0 0 0 0 2 10 2 0 5 0 3 1 0 4 0 1 0 0 1 1 8 0 0 3 0 17 0 0 0 0 5 1 1 0 0 0 9 1 0 0 2 10 3 0 3 0 4 1 1 0 0 0 0 1 0 1 1 1 0 0 0 3 0 0 0 0 2 0 0 2 1 2 0 0 0 0 0 2 1 0 1 0 0 0 0 0 1 4 0 3 0 3 0 2 1 0 0 0 0 10 0 2 0 0 1 0 2 0 0 1 1 2 0 0 0 0 5 0 0 0 2 0 1 0 0 0 0 0 1 1 0 2 0 0 0 2 0 0 1 1 0 0 9 1 0 0 0 5 0 0 4 0 1 1 0 0 0 0 0 0 0 1 6 1 0 0 1 1 1 1 2 0 10 12 2 1 0 1 3 1 2 3 0 0 0 0 1 0 0 1 4 0 6 11 1 5 3 4 0 1 2 0 2 0 0 0 0 3 1 0 3 0 6 0 0 0 2 11 0 1 1 0 0 0 0
Manes.03G067200.v6.1 0 0 0 0 0 0 0 0 0 0 0 0 0 0 0 0 0 0 0 0 0 0 0 0 0 0 0 0 0 0 0 0 0 0 0 0 0 0 0 0 1 1 0 0 0 0 0 0 0 0 0 0 0 0 0 0 0 0 0 0 0 0 0 0 0 0 0 0 0 0 0 0 0 0 0 0 0 0 0 0 0 0 0 0 0 0 0 0 0 0 0 0 0 0 0 0 0 0 0 0 0 1 0 0 0 0 0 0 0 0 0 0 0 0 0 0 0 0 0 0 0 0 0 0 0 0 0 0 0 0 0 0 0 0 0 0 0 0 0 0 0 1 0 0 0 0 1 0 0 0 0 0 0 0 0 0 0 0 0 0 0 0 0 0 0 0 0 0 0 0 0 0 0 0 0 0 0 0 0 0 0 0 0 0 0 0 0 0 0 0 0 0 0 0 0 0 0 0 0 0 0 0 0 0 0 0 0 0 0 0 0 0 0 0 0 0 0 0 0 0 0 0 0 1 0 0 0 0 0 0 1 0 1 0 0 0 0 5 0 0 0 0 0 0 0 0 0 0 0 0 0 0 3 2 0 0 0 1 1 0 2 0 0 0 0 0 0 0 0 0 0 0 0 0 0 0 0 0 0 0 0 0 0 0 0 0 0 0 1 0 0 0 0 0 0 0 0 0 1 0 1 0 0 0 0 0 0 0 0 0 0 0 0 0 0 0 0 0 0 0 0 0 0 1 0 0 0 0 0 0 0 0 0 2 0 0 0 0 0 0 0 0 0 0 0 0 0 0 0 0 0 0 0 1 0 0 0 0 2 0 0 0 0 0 0 0 0 0 0 0 0 0 0 0 0 0 0 0 0 0 0 0 0 0 0 0 0 0 0 0 0 0 0 0 1 0 0 0 0 0 1 0 0 0 0 0 0 0 0 1 0 1 0 0 0 0 0 0 0 0 0 0 0 0 1 0 0 0 0 0 0 0 0 0 0 0 0 0 0 2 0 0 0 0 0 0 0 0 0 0 0 0 0 0 1 0 0 0 0 0 0 0 0 0 0 0 0 0 0 0 0 0 0 0 0 0 0 0 0 0 0 0 0 0 0 0 0 0 0 0 0 0 0 0 0 0 0 0 0 0 0 0 0 0 0 0 0 0 0 0 0 0 0 0 0 0 0 0 0 0 1 0 0 0 0 0 0 0 0 0 0 0 0 0 0 0 0 0 0 4 0 4 0 0 0 0 0 0 0 0 1 0 0 0 0 0 0 0 0 0 1 1 0 0 0 0 0 0 0 0 0 0 0 0 0 0 0 0 0 0 0 0 0 0 0 0 0 0 0 0 0 0 0 0 0 0 0 0 0 0 0 0 0 0 0 0 0 0 0 0 0 0 0 0 0 0 0 0 0 0 0 0 0 0 0 0 0 0 0 0 0 2 0 0 0 0 0 0 0 0 0 0 0 0 0 0 0 0 0 0 0 0 0 0 0 0 0 0 0 0 0 0 0 0 0 0 0 0 0 0 0 0 0 0 0 0 0 0 0 0 0 0 0 0 0 0 0 0 0 0 0 0 0 0 0 0 0 0 0 0 0 0 0 0 0 0 0 0 0 0 0 0 0 0 0 0 0 0 0 0 0 0 0 0 0 0 0 0 0 0 0 0 0 0 0 0 0 0 0 0 0 0 0 0 0 0 0 0 0 0 4 0 0 0 0 0 0 0
Manes.03G067300.v6.1 0 0 0 0 0 0 0 0 0 0 1 0 0 0 0 0 0 0 0 0 0 0 2 0 0 0 0 0 0 0 0 0 0 0 0 0 0 0 0 0 0 0 0 0 0 0 0 0 0 0 1 0 0 0 0 1 0 0 0 0 0 0 0 0 0 5 0 0 0 0 1 0 2 0 0 1 0 1 0 0 1 0 0 0 0 0 0 0 0 0 0 0 2 0 0 0 0 0 0 1 0 0 0 0 0 0 1 0 0 0 0 0 0 0 0 0 1 0 1 0 0 0 0 0 6 0 0 1 0 0 0 0 0 0 0 0 0 0 0 0 0 3 0 0 0 1 2 0 0 0 0 2 1 0 2 0 0 0 0 0 0 1 0 0 0 0 1 0 0 0 0 0 0 1 0 0 2 0 0 0 0 2 0 1 0 0 3 1 2 1 0 1 2 1 0 0 0 0 0 0 0 0 0 0 0 0 0 0 0 0 0 0 0 0 0 0 0 0 0 0 0 0 2 0 1 0 0 1 0 0 1 0 1 0 0 0 0 4 0 2 0 0 4 0 0 0 0 0 0 0 0 0 4 0 0 0 0 2 0 0 0 0 0 0 0 0 0 1 0 1 0 0 1 0 0 0 0 0 0 0 1 0 0 0 0 1 0 0 0 0 0 0 2 0 0 0 0 0 1 0 0 0 0 1 0 0 0 0 1 0 1 1 0 1 0 0 0 0 1 0 0 0 0 0 0 0 0 0 2 0 0 0 0 1 0 0 0 0 0 0 0 0 1 0 0 0 0 0 0 0 0 0 0 2 0 0 0 0 1 0 0 0 0 2 0 0 0 0 0 0 0 0 0 0 4 0 1 0 0 1 0 0 0 0 5 0 0 0 2 1 0 0 0 0 0 0 0 1 0 0 0 1 2 0 1 0 0 0 0 0 0 0 0 0 0 0 1 0 0 0 0 0 0 1 0 0 3 0 0 2 0 1 0 0 0 0 1 1 0 3 1 0 0 0 1 0 0 0 0 0 0 0 4 0 0 0 1 0 0 0 0 1 0 0 0 0 1 0 0 0 1 0 0 0 0 7 0 0 0 0 0 0 0 0 0 1 0 0 0 0 0 0 0 0 0 1 0 0 0 0 0 0 0 0 0 2 2 0 0 0 0 0 0 0 1 0 2 3 0 0 2 0 0 0 0 0 0 0 0 0 0 0 0 0 0 0 0 0 0 0 1 0 0 0 0 0 0 0 0 0 0 0 1 0 0 0 0 0 0 0 0 0 2 0 1 0 6 1 2 0 1 6 0 0 3 0 2 2 0 0 0 1 0 0 0 0 2 0 0 1 0 0 0 0 0 0 0 0 0 0 1 2 0 0 0 1 3 1 0 0 0 0 0 2 0 0 6 0 4 0 0 3 2 0 0 0 0 0 0 3 0 6 0 0 0 0 0 1 1 0 0 0 1 0 0 0 1 4 2 1 0 0 3 0 0 0 0 0 0 0 0 1 4 0 0 0 0 4 0 1 0 0 0 0 1 0 0 0 0 0 1 0 1 1 2 0 0 3 0 0 0 0 5 0 0 0 0 4 3 2 0 0 0 0 0 0 0 0 0 0 1 0 0 2 0 0 0 0 0 0 0 0 1 0 0 0 0 3 0 0 0 0 0 0 0 0 0 1 3 0 0 0 4 6 0 4 0 1 0 5 0 1 1 0 0 0 0 2
Manes.03G067400.v6.1 1 0 0 1 6 0 0 1 0 1 0 0 0 0 0 1 1 0 1 0 0 1 1 0 0 0 1 0 1 0 0 1 0 1 0 0 0 1 1 2 0 0 0 1 0 3 1 2 0 0 0 10 0 0 2 2 2 2 3 1 1 3 0 0 0 0 0 1 0 1 0 2 1 0 0 2 0 2 1 0 0 3 0 1 1 0 2 0 1 2 0 1 0 0 0 0 1 0 4 0 1 5 2 6 0 1 3 7 1 1 2 0 4 0 0 1 2 1 4 0 0 0 2 0 1 2 0 5 0 2 1 0 0 0 0 1 0 0 3 0 0 5 4 23 0 0 0 2 10 0 1 0 3 4 0 0 1 1 1 1 2 1 1 0 0 4 0 4 0 1 0 2 3 9 0 1 0 1 3 0 0 4 2 2 2 0 0 1 0 1 0 0 1 2 11 5 4 6 11 2 2 6 3 7 5 4 8 12 1 12 2 4 14 8 7 7 2 1 0 9 4 4 5 7 19 6 0 1 0 5 11 1 3 0 2 3 7 11 4 10 2 5 13 3 5 0 1 3 2 8 0 1 5 1 7 7 0 4 1 8 3 4 0 6 9 2 9 3 11 3 2 2 6 7 13 8 1 0 2 4 16 4 4 11 5 11 0 4 11 3 5 3 7 4 13 8 0 7 7 4 11 2 2 2 7 2 9 13 2 0 7 7 9 12 8 3 8 2 5 7 9 4 3 16 12 10 6 2 9 4 11 17 0 5 1 12 9 1 0 8 5 0 4 8 2 17 2 7 9 4 3 2 7 6 3 13 2 2 5 2 6 2 1 3 4 13 6 4 4 2 1 6 3 4 10 10 14 4 3 9 4 4 11 4 10 26 9 2 14 6 1 0 7 1 19 0 18 11 6 9 9 10 6 5 8 11 8 10 7 8 3 13 0 4 12 11 16 8 10 17 9 6 2 8 8 10 9 1 0 6 12 6 4 14 6 4 8 10 2 16 6 8 10 10 10 25 5 0 0 9 3 24 5 3 22 4 15 6 5 6 2 2 6 2 20 0 14 11 26 3 10 5 4 0 1 2 4 0 1 4 9 12 0 1 0 0 0 6 3 1 7 9 2 5 2 6 7 9 1 2 4 6 8 4 7 1 1 3 1 1 7 4 4 2 5 9 7 5 5 3 11 5 8 5 6 10 11 7 2 3 0 7 1 2 4 7 3 7 0 2 3 8 6 12 7 4 0 6 2 1 2 9 9 1 1 1 2 3 2 4 1 4 15 7 1 1 2 3 2 1 0 1 0 7 9 3 0 3 0 3 1 0 0 0 0 3 0 3 3 2 1 0 0 4 2 0 0 2 1 1 1 1 1 3 0 0 1 3 1 1 2 0 1 0 1 1 2 0 0 2 2 1 0 5 2 0 0 0 0 0 0 3 3 0 1 0 0 2 0 2 1 2 2 1 7 2 0 3 0 1 0 3 0 1 2 2 0 0 1 0 3 6 3 1 4 0 3 4 8 1 0 1 1 1 2 3 4 3 0 4 4 5 4 2 4 0 0 1 0 4 0 0 1 0 7 3 3 3 0 3 1 2 1 3 7 0 4 10 7 10 4 1 7 4 14 1 1 0 1 4 3 0 4 8 0 5 0 6 2 3 5 0 3 0 0 1 1 4 3 2 3 0 8 5 6 0 0 0 1 1 4 3 5 8 1 6 3 2
Manes.03G067500.v6.1 421 125 501 137 318 294 111 426 84 111 605 505 317 67 355 240 106 60 127 93 176 105 252 273 159 214 114 141 60 149 321 101 224 158 239 452 113 223 323 188 195 167 207 56 192 193 211 208 169 93 299 183 261 194 91 209 202 325 106 242 303 246 382 7 340 634 304 274 214 187 325 251 556 7 13 161 183 368 132 312 370 127 680 171 180 396 611 516 306 332 351 178 367 229 10 150 1103 267 723 194 128 417 302 800 6 113 730 493 515 188 175 378 295 404 5 86 410 157 164 13 166 220 176 195 302 69 27 108 30 137 56 132 365 431 34 100 312 259 352 85 247 641 240 494 312 531 278 330 491 13 135 311 284 455 86 268 458 341 444 149 59 507 169 369 110 134 137 225 2 243 148 337 303 372 341 295 171 147 310 1 429 381 315 449 231 178 362 318 364 295 439 709 161 174 330 165 108 333 128 535 102 128 261 131 119 168 109 240 196 337 91 145 139 181 244 305 191 354 60 368 277 192 307 180 145 80 9 124 13 520 187 227 441 55 174 135 199 280 190 164 127 79 364 318 387 169 163 245 286 408 162 74 330 249 516 167 8 215 154 182 72 117 263 260 382 185 208 321 164 327 211 201 304 184 300 190 241 2 33 263 241 114 66 154 112 514 104 146 260 195 325 236 129 144 204 331 50 171 198 152 343 145 114 181 103 106 114 111 163 104 100 136 220 149 130 350 113 94 138 144 127 61 138 45 114 39 54 92 223 138 150 97 2 169 170 127 165 104 144 229 169 5 91 127 88 194 100 152 153 205 208 137 87 252 105 203 89 171 142 94 189 184 177 161 233 166 90 79 246 124 348 119 66 138 122 253 411 150 175 233 130 726 294 144 220 304 196 129 206 421 131 2 240 19 245 11 363 487 104 91 219 138 53 27 81 159 100 141 98 181 154 248 140 131 192 171 259 89 165 93 238 179 33 164 372 189 136 147 114 93 138 178 185 207 172 128 217 101 152 130 219 60 134 113 60 243 202 49 28 333 173 309 95 246 261 117 189 333 223 221 199 111 261 238 264 141 258 115 236 518 308 178 879 133 107 219 279 174 166 73 293 278 683 93 237 140 2 527 59 205 277 111 322 133 142 199 187 204 123 29 81 185 222 64 126 250 153 384 124 211 365 203 212 132 180 176 194 134 70 96 229 90 204 95 75 229 112 348 82 93 209 138 553 139 107 291 131 138 74 88 188 123 199 125 186 370 137 457 74 191 28 155 447 202 343 600 349 639 46 311 350 188 1604 176 162 433 262 207 233 107 179 338 11 275 227 103 390 222 481 54 108 194 180 658 134 136 380 334 256 121 98 252 335 312 71 89 391 81 285 81 325 97 149 332 268 176 215 137 284 111 72 244 134 377 115 157 219 4 598 137 184 236 183 148 72 68 363 6 435 198 18 107 80 243 63 207 8 118 26 119 73 213 101 351 177 201 459 302 383 33 292 36 183 108 117 98 225 5 591 145 384 110 83 264 261 167 237 157 309 511 234 188 364 409 307 115 147 430 139 415 155 159 421 203 498 138 18 147 6 114 9 126 196 196 187 172 166 171 227 371 200 229 268 230 189 25 92 104 173 308 107 134 204 97 309 168 129 138 41 89 122 158 245 70 225 116 165 236 96 156 119 98 237 261 5 137 263 333 97 418 86 261 153 127 406 116 316 258 354 368 99 139 336 193 278 191 130 233
Manes.03G067600.v6.1 30 9 87 49 13 45 11 72 22 13 43 43 37 12 39 57 47 11 32 2 39 18 35 55 12 21 34 15 8 6 14 14 44 42 9 63 22 46 18 3 49 38 42 40 33 29 49 32 58 5 38 51 46 122 6 14 78 47 19 18 3 40 38 2 2 23 40 18 70 6 23 115 6 4 7 18 35 52 51 22 19 51 19 75 1 11 33 47 55 41 4 68 51 82 1 25 80 24 68 50 9 67 68 90 1 8 39 60 55 27 36 26 6 11 0 6 83 48 51 34 158 45 26 27 40 8 14 27 2 12 12 3 40 64 20 7 7 50 30 54 1 62 38 42 62 52 45 10 61 2 19 27 24 48 32 3 38 23 44 75 16 57 38 59 75 10 4 24 0 71 10 10 32 55 59 15 14 34 47 0 51 65 48 82 147 58 20 44 11 68 4 63 11 52 73 100 8 11 42 48 51 32 43 23 29 47 6 24 64 75 70 9 22 24 54 203 205 17 21 56 92 20 5 50 91 96 0 1 5 160 129 5 11 42 31 115 44 20 50 22 71 28 42 66 60 136 52 24 24 65 11 44 20 18 47 51 1 29 40 67 68 30 27 58 42 45 16 45 33 52 139 28 18 18 27 223 90 0 3 49 44 29 30 19 16 44 55 1 33 29 30 53 11 9 75 65 38 9 49 46 96 25 15 13 63 20 37 30 36 20 45 80 99 17 28 80 55 8 10 22 19 28 14 63 89 67 27 56 33 20 52 42 0 11 25 46 41 18 31 63 45 5 67 17 51 36 151 41 15 65 18 16 5 17 16 24 21 12 37 60 60 108 35 22 76 48 144 67 24 8 147 91 18 43 35 24 78 131 37 24 91 97 39 8 28 68 38 67 34 33 58 3 105 3 32 0 26 133 44 22 20 27 58 4 12 44 32 65 11 36 25 76 146 36 28 56 49 4 9 41 15 59 18 33 89 21 48 394 18 33 59 54 102 30 11 56 57 47 6 10 49 59 40 10 15 55 50 37 6 25 22 53 20 17 35 12 55 39 15 18 44 14 123 16 32 45 54 76 87 76 21 28 49 102 16 49 29 8 67 8 40 57 19 50 13 13 0 85 38 21 29 44 102 29 11 35 18 23 97 6 8 17 8 88 16 35 41 44 207 6 44 73 70 54 72 30 260 35 60 7 62 106 73 95 20 29 42 49 69 14 17 49 39 25 17 25 167 30 86 5 46 62 55 62 16 52 90 70 67 40 5 37 65 111 5 21 16 92 34 12 23 71 183 48 16 68 4 34 27 13 3 12 0 39 29 7 31 5 25 25 10 25 59 28 101 33 4 8 26 40 4 19 27 66 47 4 35 12 60 21 35 11 21 51 29 3 12 25 68 44 8 25 27 53 39 5 17 2 44 16 14 23 58 98 52 3 10 1 20 13 2 8 21 34 52 40 0 15 1 82 6 53 18 32 17 23 20 48 24 12 5 15 20 26 30 1 7 1 19 92 32 28 23 57 67 50 38 11 25 157 31 31 17 24 55 36 20 34 54 58 1 22 37 33 81 64 0 2 0 17 2 26 29 12 33 137 15 17 27 20 20 5 34 44 52 12 9 14 35 89 71 1 30 19 56 44 25 23 17 42 74 16 22 15 16 23 4 34 21 45 13 15 33 39 1 77 73 24 13 56 31 21 18 43 69 13 9 23 47 50 9 2 33 12 52 30 7 16
Manes.03G067700.v6.1 4 0 11 0 1 0 0 1 0 0 1 0 1 0 0 0 1 0 0 0 0 0 2 0 0 0 4 0 0 0 0 0 0 0 0 4 5 3 1 3 1 1 1 0 0 1 0 0 0 0 0 1 2 0 0 0 0 0 0 0 0 1 0 0 0 4 0 0 0 0 1 0 0 0 0 0 1 3 0 0 0 0 0 0 0 0 0 0 0 0 0 0 0 1 0 0 4 5 22 3 9 1 0 0 1 0 1 2 0 0 0 0 4 1 0 0 1 0 5 14 1 23 18 3 4 1 0 0 0 0 3 3 1 2 0 0 4 4 2 1 3 7 9 8 1 3 3 4 39 0 0 2 5 13 4 4 1 0 1 0 0 12 3 11 8 4 0 2 0 0 3 4 1 13 0 1 4 4 9 0 1 0 0 0 0 0 7 1 0 2 0 6 0 0 3 0 0 4 0 6 5 0 7 6 13 4 15 2 0 3 0 0 2 1 0 1 1 2 0 2 1 1 6 6 33 4 0 8 0 30 1 5 1 0 1 0 0 4 2 14 2 1 3 0 0 0 0 3 3 4 0 5 3 0 2 0 0 6 1 3 11 0 10 11 12 3 1 0 1 1 0 0 2 1 1 0 0 0 0 1 1 0 0 48 4 9 7 10 4 0 2 1 1 8 1 15 1 1 14 8 12 2 0 18 20 26 11 6 5 8 41 7 7 5 0 2 0 0 10 0 2 1 1 2 0 1 0 0 9 5 2 3 0 11 12 12 0 0 1 4 2 0 3 0 1 2 2 1 9 13 5 2 5 7 3 7 0 6 13 4 13 6 0 11 11 12 7 0 10 8 18 7 3 3 1 1 2 0 0 3 0 1 2 0 0 3 0 0 1 2 3 0 2 0 13 0 6 3 0 9 5 7 2 4 0 1 1 3 0 20 2 29 0 2 7 9 12 4 4 0 4 2 0 0 49 6 19 0 3 2 0 0 0 0 11 4 5 4 2 6 1 0 0 0 24 0 0 0 0 16 33 43 0 0 3 0 3 6 0 10 0 3 2 0 22 5 21 0 0 2 1 0 0 0 0 7 4 0 3 2 0 3 0 1 0 0 0 2 0 0 14 4 23 0 5 1 3 3 0 0 0 0 0 0 0 0 0 1 0 0 9 2 18 3 1 0 0 5 0 0 0 0 1 0 0 0 3 0 0 0 0 1 0 0 0 0 1 1 1 0 0 0 3 0 0 0 1 0 0 0 0 0 3 2 0 0 0 0 0 0 0 2 8 0 0 1 0 1 1 0 0 0 0 1 0 0 0 0 0 0 0 0 0 0 0 0 0 0 0 0 0 1 4 8 2 1 1 0 1 2 16 0 0 0 0 0 0 1 1 0 0 3 1 10 2 7 0 0 0 1 0 2 1 1 0 0 0 0 0 0 0 0 0 0 0 0 0 0 0 0 0 0 0 0 0 0 0 0 0 0 0 0 1 0 0 0 1 0 0 0 0 0 1 4 3 0 0 3 0 8 0 0 0 0 0 0 0 13 9 3 2 0 0 2 0 0 0 0 0 0 0 0 1 2 1 0 0 2 3 2 1 7 1 0 1 0 0 0 0 1 0 0 0 3 0 0 0 0 0 0 0 0 1 0 0 0 0 24 19 3 1 0 2 0 0 0 0 0 0 0 0 0 2 0 2 0 0 0 0 1 0 0 0 0 0 0 0 0
Manes.03G067800.v6.1 0 0 0 0 0 0 0 0 0 0 0 0 0 0 0 0 0 0 0 0 0 0 0 0 0 0 0 0 0 1 1 0 0 0 0 0 0 0 0 0 0 0 1 0 0 0 0 0 0 0 0 0 0 0 0 1 0 0 0 0 2 0 1 0 1 0 0 0 0 0 0 0 0 0 0 1 0 3 0 2 0 0 0 0 0 0 0 0 0 0 0 0 0 0 0 0 0 1 0 0 0 0 0 0 0 0 0 0 0 0 0 0 0 0 0 0 0 0 0 0 0 0 0 0 0 0 0 0 0 0 0 0 0 0 0 1 0 0 0 0 0 0 0 0 0 0 0 0 0 0 0 2 0 0 0 0 0 0 1 0 0 0 0 1 0 0 1 0 0 0 0 0 0 0 0 0 0 0 0 0 0 0 1 3 0 0 0 0 1 0 2 0 0 0 0 0 0 0 0 1 0 0 0 0 0 0 1 0 0 0 0 0 0 0 1 0 0 0 0 0 0 0 0 0 0 0 0 0 0 0 0 0 0 0 0 0 0 0 0 0 1 0 0 1 0 0 0 0 1 1 0 0 0 0 0 0 0 0 0 0 0 0 0 1 0 0 0 0 0 1 0 0 1 1 0 0 0 0 0 0 0 0 0 0 0 1 0 0 1 0 1 0 0 0 0 0 0 0 0 0 0 0 0 0 0 0 0 0 0 0 0 0 0 0 0 0 0 0 0 0 0 0 0 0 0 0 0 0 0 0 0 0 0 0 0 0 0 0 0 0 0 0 0 0 0 0 0 0 0 0 0 0 0 0 0 0 0 0 0 0 0 0 0 0 0 1 0 0 0 0 0 0 0 0 0 1 0 0 0 0 0 1 0 0 0 0 0 0 0 0 0 0 0 0 0 0 0 0 0 0 0 0 0 4 0 0 2 0 0 0 0 0 0 0 0 0 0 0 0 0 0 0 0 0 0 0 0 0 0 0 0 0 0 0 0 0 0 0 0 0 0 0 0 0 0 0 0 0 0 0 0 0 0 0 1 0 0 0 1 0 0 0 0 0 0 0 0 0 0 0 0 0 1 0 1 0 0 2 0 0 0 0 1 0 0 0 0 0 0 0 1 0 3 0 0 0 0 0 0 0 0 0 0 0 0 0 0 0 0 1 0 0 0 0 0 0 0 0 0 0 0 0 0 0 0 0 0 0 0 0 0 0 0 0 0 0 0 0 0 0 0 0 0 0 0 0 0 0 0 0 0 0 0 0 0 0 0 0 0 0 0 0 0 0 0 0 0 0 0 1 0 2 0 0 0 0 0 1 1 0 0 0 0 0 0 1 0 0 1 0 0 0 0 0 0 0 2 0 0 0 0 0 0 0 1 0 0 1 0 0 0 0 0 0 0 0 0 0 0 0 0 0 0 0 0 2 0 0 0 0 0 0 0 0 0 0 0 0 0 0 0 0 0 0 0 0 0 1 0 0 0 0 0 0 0 0 0 0 0 0 0 0 0 0 0 0 0 0 0 1 0 0 0 0 0 0 0 0 0 0 3 0 0 0 0 0 0 0 0 2 1 0 0 0 0 0 0 3 0 0 0 0 0 0 0 0 0 2 0 0 1 0 0 0 0 0 1 0 0 0 0 0 0 0 0 0 0 0 0 0 0 0 0 5 0 0 0 1 0 0 0 0 0 0 1 0 0 0 0 0 0 0 0 0 0 0 0 0
Manes.03G067900.v6.1 38 10 267 29 54 26 34 69 37 30 107 52 111 9 31 43 54 9 28 12 20 8 115 43 49 39 53 12 6 93 13 30 91 19 44 26 51 104 36 39 43 70 131 7 37 27 50 47 72 17 44 50 167 101 33 24 68 128 23 24 47 35 119 2 74 32 94 93 39 46 33 79 119 3 1 15 19 101 16 57 31 24 59 38 26 48 87 105 78 69 24 89 147 41 2 29 126 101 224 53 22 61 52 154 3 13 102 50 97 42 40 51 33 58 0 21 36 83 134 19 138 139 142 55 205 63 33 22 4 14 50 11 140 106 6 21 15 56 79 17 2 41 43 330 32 69 46 87 297 4 35 48 83 265 39 31 107 43 117 40 19 57 55 277 51 30 10 60 0 69 15 56 57 279 62 23 42 92 155 0 107 78 8 187 59 46 33 60 299 49 75 362 7 78 307 68 14 9 64 157 26 37 32 64 92 44 62 5 64 281 22 23 11 44 89 178 108 23 1 83 43 65 19 65 129 42 9 13 1 223 124 19 4 43 79 31 61 34 38 118 14 12 66 51 53 34 31 23 15 111 10 21 46 63 95 24 1 11 31 102 9 41 24 63 90 25 56 35 64 128 52 46 62 26 126 54 70 1 6 71 77 40 37 43 67 164 38 26 48 50 80 31 17 7 36 143 1 50 44 84 110 33 40 28 51 70 14 65 52 41 91 65 123 23 64 170 71 17 19 45 92 27 74 42 73 135 9 39 53 56 58 89 0 14 76 76 114 61 15 55 65 0 40 10 31 56 20 130 30 99 70 68 35 11 27 94 13 25 48 49 106 17 21 19 70 93 72 85 34 44 154 64 54 65 22 39 185 18 77 70 38 137 50 29 25 52 45 42 201 43 68 0 42 3 24 4 173 193 46 17 33 76 17 49 18 19 42 15 23 20 19 283 22 93 28 83 173 34 152 19 21 241 9 125 57 55 81 58 27 20 60 140 61 38 22 35 107 28 4 29 87 57 71 22 13 139 95 14 2 21 88 285 19 108 37 32 96 26 74 30 112 35 67 46 38 56 105 23 139 154 20 51 143 22 13 48 85 16 56 69 27 65 72 25 29 12 1 123 28 29 96 94 275 64 35 68 19 161 33 1 7 14 27 12 30 33 21 82 24 24 83 39 179 46 121 12 64 139 10 11 28 58 168 16 49 22 20 88 7 31 20 29 63 16 47 19 78 70 24 12 42 68 186 48 10 57 43 102 12 45 3 23 174 14 9 39 15 94 15 36 32 74 410 24 22 138 22 26 68 36 15 19 0 90 24 16 69 11 136 12 8 27 93 121 63 62 7 34 93 31 13 41 73 115 24 22 57 24 104 12 41 14 38 208 38 62 19 22 117 18 7 40 46 105 23 89 26 2 55 13 33 127 113 28 16 35 10 1 40 22 1 27 49 121 19 97 0 24 7 76 25 49 41 157 26 59 61 75 68 4 9 36 52 69 35 17 17 2 81 26 39 21 53 57 197 51 76 50 56 257 12 52 55 62 237 93 92 64 144 140 32 96 27 49 212 83 1 21 1 42 2 38 35 29 154 29 22 26 69 69 29 18 33 56 100 11 14 15 29 297 33 2 43 33 118 54 78 11 56 114 63 108 11 64 46 24 7 72 83 78 19 107 57 70 2 38 61 22 48 83 31 129 34 64 134 12 60 47 40 194 8 23 64 48 126 27 13 42
Manes.03G068000.v6.1 0 0 0 0 0 0 0 0 0 0 0 0 0 0 0 1 0 0 3 0 0 0 0 1 0 0 0 0 0 0 0 0 0 0 0 0 0 0 0 1 0 0 0 0 0 0 0 0 0 0 0 0 0 0 0 0 0 2 0 0 0 0 0 0 0 0 0 0 0 0 0 0 0 0 0 0 0 0 0 0 2 0 2 0 0 0 0 0 0 0 0 0 1 0 0 0 0 0 0 0 0 0 0 0 0 0 3 1 4 0 0 0 4 0 0 0 1 0 0 0 0 0 1 0 1 0 0 0 0 0 0 0 0 0 0 0 0 3 2 0 0 2 3 4 1 0 0 0 7 0 0 0 1 1 0 0 0 0 0 0 0 0 2 9 0 1 0 1 0 0 0 2 0 2 0 0 0 1 2 0 0 0 0 1 0 0 0 2 0 0 0 2 0 0 0 0 0 0 2 5 0 0 1 0 0 0 0 0 0 0 0 0 0 0 0 0 0 0 0 2 0 0 0 0 0 1 0 0 0 4 0 0 0 0 0 0 0 2 0 4 0 0 2 2 2 1 1 0 4 2 0 0 0 0 0 0 0 0 1 0 1 0 0 0 0 0 0 0 0 1 0 0 0 0 0 0 0 0 1 0 0 0 0 0 0 0 0 0 0 0 0 0 0 0 0 2 0 0 1 0 0 0 0 0 0 2 0 0 0 0 0 0 0 0 0 0 0 0 0 4 1 0 0 0 0 0 0 0 0 0 0 0 0 0 0 0 0 0 0 2 5 0 0 0 0 0 0 0 0 0 2 0 0 0 0 7 0 0 0 5 2 0 0 0 1 0 0 3 1 0 2 0 0 0 0 0 0 0 0 0 0 0 0 0 0 0 0 0 0 0 0 0 0 0 0 0 0 0 0 0 0 0 0 0 0 0 0 0 0 0 0 0 0 0 0 0 1 0 0 0 0 5 0 5 1 0 2 0 0 0 0 0 0 0 0 4 3 0 0 0 0 0 0 0 0 0 0 0 0 0 0 1 0 0 0 0 0 0 0 0 1 2 1 0 0 0 1 0 0 0 0 0 1 0 0 0 0 0 0 0 0 0 0 5 0 0 0 0 0 0 1 1 3 0 0 0 0 0 0 0 0 0 0 0 0 0 0 0 0 0 1 1 0 0 0 0 2 4 0 0 0 0 0 0 0 0 0 0 0 0 0 0 0 1 0 0 0 0 0 0 0 0 0 0 0 0 0 0 0 0 0 0 6 1 0 0 0 1 0 0 0 1 0 0 0 0 0 0 0 1 0 0 0 8 0 0 2 0 0 0 0 0 0 0 0 0 0 0 4 0 0 0 1 3 3 0 0 0 2 0 0 0 0 0 0 0 0 1 6 0 0 0 0 0 0 0 0 0 0 0 0 1 0 1 0 0 0 0 0 0 0 0 0 0 0 0 0 0 0 0 0 0 0 0 0 0 0 0 3 0 0 0 0 0 0 0 0 0 0 0 0 0 1 3 6 2 0 0 0 3 0 0 2 0 0 0 0 5 0 0 0 0 1 0 1 0 0 0 0 0 0 0 0 0 3 0 0 0 0 0 0 0 0 0 0 0 0 0 0 0 0 0 0 1 0 2 0 0 0 0 0 0 0 0 0 0 0 5 1 0 0 0 0 0 0 0 0 0 0 0 0 0 0 0 0 0 0 0 0 0 0 1 0 0 0 0 0 0
Manes.03G068100.v6.1 0 0 0 0 0 0 0 0 0 0 0 0 0 0 0 0 0 0 0 0 0 0 0 0 0 0 0 0 0 0 0 0 0 0 0 0 0 1 0 0 0 0 0 0 0 0 0 0 0 0 0 0 0 0 0 0 0 0 0 0 0 0 0 0 0 0 0 0 0 0 0 0 0 0 0 0 0 0 0 0 0 0 0 0 0 0 0 0 0 0 0 0 0 0 0 0 0 0 0 0 0 0 0 0 0 0 0 0 0 0 0 0 0 0 0 0 0 0 0 0 0 0 0 0 2 0 0 0 0 0 0 0 0 0 0 0 0 0 0 0 0 0 0 0 0 0 0 0 0 0 0 0 0 0 0 0 0 0 0 0 0 0 0 0 1 0 0 0 0 0 0 0 0 0 0 0 0 0 0 0 0 0 0 0 0 0 0 0 0 0 0 0 0 0 0 0 0 0 0 1 0 0 0 0 0 0 0 0 0 0 0 0 0 0 0 0 0 0 0 0 0 0 0 0 0 0 0 0 0 0 0 0 0 0 0 0 0 0 0 0 0 0 0 0 0 0 0 0 0 0 0 0 0 0 0 0 0 0 0 0 0 0 0 0 0 0 0 0 0 0 0 0 0 0 0 0 0 0 0 0 0 0 0 0 0 1 0 0 0 0 0 0 0 0 0 0 0 0 0 0 0 0 0 0 0 0 0 0 0 0 0 0 0 0 0 0 0 0 0 0 0 0 0 0 0 0 0 0 0 0 0 0 0 0 0 0 0 0 0 0 0 0 0 0 0 0 0 0 0 0 0 0 0 0 0 0 0 0 0 0 0 0 0 0 0 0 0 0 0 0 0 0 0 0 0 0 0 0 0 0 0 0 0 0 0 0 0 0 0 0 0 0 0 0 0 0 0 0 0 0 0 0 0 0 0 0 0 0 0 0 0 0 0 0 0 0 0 0 0 0 0 0 0 0 0 0 0 0 0 0 0 0 0 0 0 0 0 0 0 0 0 0 0 0 0 0 0 0 0 0 0 0 0 0 0 0 0 0 0 0 0 0 0 0 0 0 0 0 0 0 0 0 1 0 0 0 0 0 0 0 0 0 0 0 0 0 0 0 0 0 0 0 0 0 0 0 0 0 0 0 0 0 0 0 0 0 0 0 0 0 0 0 0 0 0 0 0 0 0 0 0 0 2 0 0 0 0 0 0 0 0 0 0 0 0 0 0 0 0 0 0 0 0 0 0 0 0 0 0 0 0 0 0 0 0 0 0 0 0 0 0 0 0 0 0 0 0 0 0 0 0 0 0 0 0 0 0 0 0 0 0 0 0 0 0 0 0 0 0 0 0 0 0 0 0 0 0 0 0 0 0 0 0 0 0 0 0 0 0 0 0 0 0 0 0 0 0 0 0 0 0 0 0 0 0 0 0 0 0 0 0 0 0 0 0 0 0 0 0 0 0 0 0 0 0 0 0 0 0 0 0 0 0 0 0 0 3 0 0 0 0 0 0 0 0 0 0 0 0 0 0 0 0 0 0 0 0 0 0 0 0 0 0 0 0 0 0 0 0 0 0 0 0 0 0 0 0 0 0 0 0 0 0 0 0 0 0 0 0 0 0 0 0 0 0 0 0 0 0 0 0 0 0 0 0 0 0 0 0 0 0 0 0 0 0 0 0 0 0 1 0 0 0 0 0 0 0 0 0 0 0 0 0 0 0 0 0 0
Manes.03G068200.v6.1 1 7 0 3 9 1 16 0 0 1 1 7 5 8 7 1 5 0 12 9 0 2 5 24 28 0 6 4 2 2 3 0 2 0 14 2 10 4 16 0 1 10 8 47 12 2 9 1 15 9 2 23 13 14 9 0 11 1 9 13 6 5 14 0 2 1 9 1 3 8 3 8 55 1 0 0 3 16 1 27 5 10 4 6 6 13 63 48 12 13 6 14 5 8 0 10 3 1 0 1 0 0 2 9 0 3 0 4 0 0 6 1 2 0 0 5 2 12 0 1 1 0 3 0 2 0 0 2 0 17 2 3 9 10 0 4 3 4 1 1 5 3 8 4 2 40 1 5 3 1 8 3 14 5 7 12 3 6 1 4 1 2 4 0 1 2 9 5 0 21 22 3 37 10 0 34 7 18 17 0 29 6 11 233 27 24 27 47 30 43 113 27 3 4 10 17 10 2 8 37 11 14 0 13 1 6 9 4 15 5 24 27 2 12 7 8 3 0 2 8 6 4 2 2 2 2 0 1 0 4 11 6 5 13 3 9 14 1 10 2 22 3 2 0 0 1 2 3 3 5 13 9 1 25 3 1 0 0 7 0 2 3 1 12 0 16 8 3 6 3 8 12 3 8 8 3 15 0 1 9 1 2 6 1 5 1 0 6 11 11 5 6 7 1 9 2 57 3 6 13 1 10 9 6 3 2 7 0 0 7 0 2 1 2 8 13 4 0 3 7 1 6 2 3 6 4 2 2 2 2 0 9 0 0 2 5 2 3 1 4 2 0 1 0 3 0 1 4 0 3 0 0 3 1 1 0 3 2 0 3 1 3 2 4 1 1 5 2 1 12 5 3 5 1 2 4 9 14 10 0 6 11 6 9 4 11 9 11 5 7 18 0 16 0 8 0 3 27 14 0 6 3 53 5 1 13 3 11 17 7 4 4 12 7 1 2 1 7 2 1 1 7 20 5 0 4 2 6 8 2 4 1 28 4 0 1 3 19 21 1 37 1 37 7 9 13 1 11 0 2 4 0 47 2 1 28 1 2 7 1 6 2 5 1 3 0 6 0 1 11 1 12 6 7 9 0 6 16 6 16 1 11 3 19 3 0 0 3 5 1 2 9 8 2 0 6 16 3 3 2 1 2 2 2 1 3 9 0 13 14 1 0 2 0 2 1 19 5 0 0 0 0 3 18 3 0 0 1 3 2 3 10 0 2 2 5 6 0 2 4 0 4 7 2 17 2 1 0 1 4 5 2 0 19 4 4 9 13 46 10 4 5 11 6 5 47 11 42 8 64 29 17 1 22 162 20 13 33 12 58 55 5 42 13 5 15 8 16 62 15 26 9 33 12 100 47 1 20 19 46 5 3 36 10 56 12 3 59 7 38 39 3 16 20 9 25 5 3 5 5 9 3 49 0 19 13 51 2 20 23 4 3 59 4 21 10 1 51 2 7 4 9 64 9 44 49 47 125 17 91 11 4 30 9 3 19 5 0 8 17 24 32 2 12 21 32 14 21 67 3 23 13 4 69 16 33 21 2 15 7 87 35 5 21 2 51 0 3 0 8 3 16 3 9 14 17 6 9 22 17 5 9 3 60 1 16 14 19 10 2 25 11 4 16 2 2 66 1 17 3 14 4 1 7 2 35 8 5 9 17 103 21 2 37 0 37 29 1 26 5 22 7 1 45 6 91 13 1 10 27 98 38 12 31 2 53 55 44
Manes.03G068300.v6.1 0 0 2 1 7 0 0 0 2 0 1 0 2 0 1 0 2 0 0 0 0 0 0 0 0 0 0 0 0 0 0 1 0 11 1 0 4 0 0 0 0 0 0 3 0 3 2 0 4 2 1 2 4 6 3 3 1 3 0 0 0 0 0 0 0 0 0 2 1 2 0 2 1 0 0 1 10 1 9 1 0 0 0 0 0 0 2 2 4 3 0 0 0 0 0 0 1 3 7 1 3 2 5 1 0 3 0 1 0 0 0 1 1 1 0 0 5 5 3 0 5 1 2 0 0 0 2 7 0 3 0 0 0 0 0 1 0 1 1 3 0 1 2 9 0 0 0 2 5 0 0 2 3 6 5 2 2 1 0 2 0 0 1 1 2 3 1 0 0 0 0 0 0 6 0 2 1 3 5 0 1 5 2 4 2 1 0 4 1 4 0 0 1 7 16 16 12 0 6 2 17 5 2 4 2 4 7 1 0 2 2 3 4 5 4 9 10 5 0 4 6 7 3 2 11 0 0 2 0 1 2 0 0 10 0 0 0 1 2 12 4 8 8 1 1 3 1 0 0 0 2 0 0 1 2 0 0 1 0 5 4 6 0 1 2 0 1 0 2 1 2 0 0 0 0 0 0 0 9 5 8 1 18 13 2 1 17 17 4 0 0 4 0 2 1 2 2 5 0 2 0 3 2 3 3 7 0 0 1 4 4 0 2 12 3 4 1 9 4 0 1 5 0 14 18 18 20 2 3 0 2 0 0 4 0 7 2 0 0 4 3 0 4 3 3 8 3 5 7 7 1 12 13 3 6 5 3 2 13 0 6 11 1 2 0 6 7 8 3 2 2 0 2 3 2 10 6 7 29 8 10 3 11 19 7 12 3 5 14 5 5 1 4 0 11 0 4 3 1 1 2 0 8 3 1 1 0 3 4 0 1 9 0 10 3 3 2 2 4 0 4 8 6 12 15 7 9 2 2 0 4 2 3 1 2 3 6 6 0 5 11 6 8 18 21 36 4 7 0 25 9 26 16 0 2 2 22 2 8 5 0 2 3 4 16 1 21 12 10 6 2 3 5 8 6 8 3 0 13 4 3 1 0 7 1 3 0 1 2 5 4 4 3 5 1 1 4 0 1 0 3 0 2 1 13 1 0 1 6 5 1 1 2 9 3 0 0 0 0 2 5 2 1 1 3 2 1 0 3 8 0 1 1 4 7 0 1 1 0 0 1 2 3 5 4 2 3 2 5 11 0 1 2 1 0 0 0 6 17 5 1 4 7 12 1 1 1 3 0 8 1 1 0 8 28 11 2 0 2 4 0 1 0 1 0 4 2 0 4 2 0 0 0 0 0 3 0 8 1 3 0 0 6 0 3 2 0 6 1 3 2 0 0 1 0 2 0 0 1 3 7 1 4 0 13 2 0 0 0 0 0 4 8 2 5 1 0 6 0 4 6 2 12 3 7 4 2 6 0 6 3 2 4 2 8 2 1 0 3 18 4 0 0 1 3 9 1 1 5 4 3 0 0 6 8 4 2 0 0 0 17 1 1 8 6 3 1 1 0 2 0 9 0 6 3 0 2 0 2 2 0 1 1 2 0 0 2 0 0 3 7 6 0 0 6 5 4 0 7 5 9 4 0 0 0 0 3 0 0 0 10 2 4 0 0 0 0 3 1 2 8 11 3 6 5 9 0 0 4 5 20 9 2 5 4 9 2 3
Manes.03G068400.v6.1 0 0 0 0 0 0 0 0 0 0 0 0 0 0 0 0 0 0 0 0 0 0 0 0 0 0 0 0 0 0 0 0 0 0 0 0 0 0 0 0 0 0 0 0 0 0 0 0 0 0 0 0 0 0 0 0 0 0 0 0 0 0 0 0 0 0 0 0 0 0 0 0 0 0 0 0 0 0 0 0 0 0 0 0 0 0 0 0 0 0 0 0 0 0 0 0 0 0 0 0 0 0 0 0 0 0 0 0 0 0 0 0 0 0 0 0 0 0 0 0 0 0 0 0 0 0 0 0 0 0 0 0 0 0 0 0 0 0 0 0 0 0 0 0 0 0 0 0 0 0 0 0 0 0 0 0 0 0 0 0 0 0 0 0 0 0 0 0 0 0 0 0 0 0 0 0 0 0 0 0 0 0 0 0 0 0 0 0 0 0 0 0 0 0 0 0 0 0 0 0 0 0 0 0 0 0 0 0 0 0 0 0 0 0 0 0 0 0 0 0 0 0 0 0 0 0 0 0 0 0 0 0 0 0 0 0 0 0 0 0 0 0 0 0 0 0 0 0 0 0 0 0 0 0 0 0 0 0 0 0 0 0 0 0 0 0 0 0 0 1 0 0 0 0 0 0 0 0 0 0 0 0 0 0 0 0 0 0 0 0 0 0 0 0 0 0 0 0 0 0 0 0 0 0 0 0 0 0 0 0 0 0 0 0 0 0 0 0 0 0 2 0 0 0 0 0 0 0 0 0 0 0 0 0 0 0 0 0 0 0 0 0 0 0 0 0 0 0 0 0 1 0 0 0 0 0 0 0 0 0 0 0 0 0 0 0 0 0 0 0 0 0 0 0 0 0 0 0 0 0 0 0 0 0 0 0 0 0 0 0 0 0 0 0 0 0 0 0 0 0 0 0 0 0 0 0 0 0 0 0 0 0 0 0 0 0 1 0 0 0 0 0 0 0 0 0 0 0 0 0 0 0 0 0 0 0 0 0 0 0 0 0 0 0 0 0 0 0 0 0 0 0 0 0 0 0 0 0 0 0 0 1 0 0 0 0 0 0 0 0 0 0 0 0 0 0 0 0 0 0 0 0 0 0 0 0 0 0 0 0 0 0 0 0 0 0 0 0 0 0 0 0 0 0 0 0 0 0 0 0 0 0 1 0 0 0 0 0 0 0 0 0 0 0 0 0 0 0 0 0 0 0 0 0 0 0 0 0 0 0 1 0 0 0 0 0 0 0 0 0 0 0 0 0 0 0 0 1 0 0 0 0 3 0 0 0 0 0 0 0 0 0 0 0 0 0 0 0 0 0 0 0 0 0 0 0 0 0 0 0 0 0 0 0 0 0 0 0 0 0 0 0 0 0 0 0 0 0 0 0 0 0 0 0 0 0 0 0 0 0 0 0 0 0 0 0 0 0 0 0 0 0 0 0 0 0 0 0 0 0 0 0 0 0 0 0 0 0 0 0 0 0 0 0 0 0 0 0 0 0 0 0 0 0 0 0 0 0 0 0 0 0 0 0 0 0 0 0 0 0 0 0 0 0 0 0 0 0 0 1 0 0 0 0 3 0 0 0 0 0 0 0 0 0 0 0 0 0 0 0 0 0 0 0 0 0 0 0 0 1 0 0 0 0 0 0 0 0 0 0 0 0 0 0 0 0 0 0 0 0 0 0 0 0 0 0 0 0 0 0 0 0 0 0 0 0 0 0
Manes.03G068500.v6.1 0 2 0 1 0 0 0 17 0 0 1 1 5 0 0 0 0 0 0 0 0 0 227 237 5 3 1 0 0 0 2 0 56 0 0 0 0 0 8 0 2 0 0 0 0 0 0 67 2 1 0 0 0 0 2 0 0 142 0 0 0 0 0 0 0 1 0 20 80 0 0 1 64 0 0 1 1 50 0 0 0 0 2 0 1 0 0 3 0 0 0 0 0 2 0 0 0 0 0 0 0 0 0 0 0 0 0 0 0 0 0 0 0 0 0 0 0 0 4 0 0 0 0 5 0 1 0 0 0 0 0 0 0 0 1 0 0 0 10 1 0 0 0 0 0 0 0 0 0 0 0 0 0 0 0 0 0 0 38 0 0 0 0 0 0 0 0 0 0 0 0 0 0 0 0 0 0 0 44 0 0 0 0 72 0 1 0 0 0 0 0 0 0 0 0 0 0 0 0 0 0 0 0 0 0 1 0 0 0 0 0 0 0 0 0 0 0 0 1 1 0 0 0 0 0 0 0 0 0 0 0 0 0 0 2 0 0 0 0 5 0 0 0 0 0 0 0 0 0 0 0 0 0 0 0 111 2 0 0 0 0 1 0 0 7 1 0 0 0 0 0 0 0 0 0 0 0 0 0 0 0 0 0 1 0 1 7 0 1 0 0 6 0 0 0 20 0 0 0 0 0 0 0 0 0 1 0 2 0 1 0 0 1 0 0 0 3 1 0 0 19 0 0 0 0 1 0 0 0 1 0 0 0 0 0 5 0 0 0 0 2 0 0 0 0 22 1 0 0 0 20 0 0 0 0 23 0 0 0 0 0 0 0 0 0 3 0 0 0 0 0 0 1 0 0 0 145 0 0 0 0 0 0 0 1 0 2 1 0 0 0 1 0 0 0 0 83 0 0 0 0 1 0 0 0 0 0 0 0 0 0 1 0 0 0 0 18 0 0 0 0 0 0 0 0 0 1 0 0 0 0 0 0 0 0 0 0 0 0 0 0 0 0 0 0 0 14 0 2 0 0 2 0 0 0 0 3 0 0 0 0 11 5 2 0 0 0 0 0 0 0 0 0 3 0 0 0 0 0 0 0 0 3 2 0 0 0 0 0 0 0 0 0 0 0 0 0 0 0 0 0 1 0 0 0 2 0 7 0 0 0 0 19 0 0 1 0 0 13 0 0 3 0 1 0 0 0 1 1 1 0 0 0 0 0 1 0 0 0 6 1 1 0 0 0 0 0 26 0 3 0 0 143 0 0 0 0 227 0 0 0 0 368 0 0 0 0 1 22 0 3 0 0 93 0 0 3 0 42 8 0 0 0 0 0 0 0 4 1 1 0 2 0 0 2 0 0 0 17 0 6 2 0 0 18 1 0 0 34 0 1 0 6 64 0 0 0 0 0 1 0 0 1 0 0 0 151 1 64 30 0 1 0 3 0 3 0 1 0 15 0 0 0 0 0 0 0 0 1 1 0 0 0 7 0 1 0 0 1 1 0 0 0 2 7 0 0 0 0 103 0 0 0 0 0 1 0 0 0 0 0 0 0 0 121 0 0 1 3 18 2 0 0 0 164 84 0 0 0 49 116 0 1 0 2 0 0 0 0 1 0 0 0 0 0 63 1 0 0 62 0 0 0 0 0 0 0 0 0 0 1 0 0 0 0 1 0 0 0 0 0 0 0 0 38 0 0 0 0 92 0 0 0 0 0 0 0 0
Manes.03G068600.v6.1 0 0 0 0 0 0 0 0 0 0 0 0 0 0 0 0 0 0 0 0 0 0 0 0 0 0 0 0 0 0 0 0 0 0 0 0 0 0 0 0 0 0 0 0 0 0 0 0 0 0 0 0 0 0 0 0 0 0 0 0 0 0 0 0 0 0 0 0 0 0 0 0 0 0 0 0 0 0 0 0 0 0 0 0 0 0 0 0 0 0 0 0 0 0 0 0 0 0 0 0 0 0 0 0 0 0 0 0 0 0 0 0 0 0 0 0 0 0 0 0 0 0 0 0 0 0 0 0 0 0 0 0 0 0 0 0 0 0 0 0 0 0 0 0 0 0 0 0 0 0 0 0 0 0 0 0 0 0 0 0 0 0 0 0 0 0 0 0 0 0 0 0 0 0 0 0 0 0 0 0 0 0 0 0 0 0 0 0 0 0 0 0 0 0 0 0 0 0 0 0 0 0 0 0 0 0 0 0 0 0 0 0 0 0 0 0 0 0 0 0 0 0 0 0 0 0 0 0 0 0 0 0 0 0 0 0 0 0 0 0 0 0 0 0 0 0 0 0 0 0 0 0 0 0 0 0 0 0 0 0 0 0 0 0 0 0 0 0 0 0 0 0 0 0 0 0 0 0 0 0 0 0 0 0 0 0 0 0 0 0 0 0 0 0 0 0 0 0 0 0 0 0 0 0 0 0 0 0 0 0 0 0 0 0 0 0 0 0 0 0 0 0 0 0 0 0 0 0 0 0 0 0 0 0 0 0 0 0 0 0 0 0 0 0 0 0 0 0 0 0 0 0 0 0 0 0 0 0 0 0 0 0 0 0 0 0 0 0 0 0 0 0 0 0 0 0 0 0 0 0 0 0 0 0 0 0 0 0 0 0 0 0 0 0 0 0 0 0 0 0 0 0 0 0 0 0 0 0 0 0 0 0 0 0 0 0 0 0 0 0 0 0 0 0 0 0 0 0 0 0 0 0 0 0 0 0 0 0 0 0 0 0 0 0 0 0 0 0 0 0 0 0 0 0 0 0 0 0 0 0 0 0 0 0 0 0 0 0 0 0 0 0 0 0 0 0 0 0 0 0 0 0 0 0 0 0 0 0 0 0 0 0 0 0 0 0 0 0 0 0 0 0 0 0 0 0 0 0 0 0 0 0 0 0 0 0 0 0 0 0 0 0 0 0 0 0 0 0 0 0 0 0 0 0 0 0 0 0 0 0 0 0 0 0 0 0 0 0 0 0 0 0 0 0 0 0 0 0 0 0 0 0 0 0 0 0 0 0 0 0 0 0 0 0 0 0 0 0 0 0 0 0 0 0 0 0 0 0 0 0 0 0 0 0 0 0 0 0 0 0 0 0 0 0 0 0 0 0 0 0 0 0 0 0 0 0 0 0 0 0 0 0 0 0 0 0 0 0 0 0 0 0 0 0 0 0 0 0 0 0 0 0 0 0 0 0 0 0 0 0 0 0 0 0 0 0 0 0 0 0 0 0 0 0 0 0 0 0 0 0 0 0 0 0 0 0 0 0 0 0 0 0 0 0 0 0 0 0 0 0 0 0 0 0 0 0 0 0 0 0 0 0 0 0 0 0 0 0 0 0 0 0 0 0 0 0 0 0 0 0 0 0 0 0 0 0 0 0 0 0 0 0 0 0 0 0 0 0 0 0 0 0 0 0 0 0 0 0 0 0 0 0 0 0 0 0 0 0
Manes.03G068700.v6.1 3 2 2 12 0 12 1 10 56 27 1 3 0 1 0 23 17 0 4 0 20 71 14 21 5 1 10 1 9 3 1 36 7 31 7 3 11 3 2 15 13 57 13 23 9 17 23 25 1 15 1 33 1 9 3 4 10 8 28 8 0 5 3 1 1 1 0 6 19 26 17 22 0 1 7 20 17 5 16 3 0 94 1 43 0 0 1 2 6 5 0 18 27 24 0 1 2 53 53 75 207 62 87 32 0 153 33 81 10 2 92 5 84 0 0 4 28 14 223 27 34 13 57 0 16 114 3 45 0 20 82 5 6 22 5 17 7 89 47 100 54 44 85 87 2 1 23 70 62 1 34 18 62 24 62 48 8 24 41 18 23 68 36 27 83 146 0 57 0 0 19 5 23 34 1 3 11 68 65 0 0 19 28 45 21 7 8 31 1 26 0 21 12 22 61 54 117 24 158 6 246 82 97 116 31 112 409 82 97 91 61 108 173 119 160 46 23 33 2 114 84 58 60 113 143 64 0 122 1 147 229 116 57 139 42 60 105 95 100 270 101 41 72 47 239 60 69 79 92 141 121 75 70 71 256 121 2 74 82 189 66 30 91 102 78 45 107 57 197 188 70 61 77 155 181 40 30 2 55 124 253 113 120 322 352 95 174 305 387 177 76 112 212 238 273 544 77 189 186 326 239 172 16 104 349 335 176 110 17 149 256 115 76 266 188 199 94 150 369 217 163 235 156 456 408 364 82 38 111 86 232 105 5 105 68 262 120 37 52 82 176 4 123 178 104 199 79 115 214 278 48 81 69 82 120 233 105 19 165 225 302 315 14 72 85 261 176 176 101 85 142 217 128 61 165 101 189 179 119 157 111 58 262 74 513 582 170 106 168 106 229 2 121 2 374 8 130 281 43 136 203 224 122 121 660 152 276 131 439 280 80 281 143 125 154 238 257 172 194 273 326 672 78 163 824 607 560 142 56 273 238 803 212 425 169 250 325 197 110 269 363 378 60 191 611 1009 102 108 15 334 382 379 19 73 206 446 894 67 52 205 140 142 110 148 466 206 909 136 122 55 54 209 48 101 152 78 104 1 59 112 104 153 0 99 8 43 0 80 55 11 76 199 61 69 8 72 76 54 96 153 126 27 151 44 70 28 10 59 22 40 60 97 129 136 91 106 59 159 56 128 105 60 92 131 66 197 187 138 27 64 17 123 65 32 104 59 121 86 155 138 90 119 61 41 94 23 114 67 42 27 15 234 120 73 1 3 48 70 36 35 40 43 88 64 24 21 5 29 5 24 1 4 0 90 6 139 16 2 0 40 7 18 5 2 2 2 3 0 22 56 2 1 2 3 2 40 4 60 43 23 7 13 51 15 3 3 20 20 5 28 76 15 9 19 2 15 14 0 7 26 41 4 23 58 72 73 1 1 1 4 1 42 80 13 43 1 3 27 4 62 12 3 72 1 4 3 6 29 3 16 0 50 10 7 22 2 7 1 2 7 0 23 43 4 77 55 1 107 5 23 3 13 2 6 2 55 29 40 81 29 4 22 13 79 20 3 1 40 0 33 4 17 17 44 119 54 34 16 4 2 16 18 29 24 49 23 32 104 62 95 65 119 84 24 102 49 9 2 65 190 5 2 51 228 1 63 52 44 82 89 6 39 71 11 2 42 2 20 76 15 79 3 49 82 49 0 0 2 18 18 4 5 58 77 3 29 11 5
Manes.03G068800.v6.1 0 0 0 1 0 2 1 3 0 0 0 1 0 0 0 1 5 0 2 0 0 0 1 2 2 0 1 5 1 0 1 0 1 0 0 1 3 2 0 1 0 7 0 3 0 0 1 0 0 1 1 1 0 1 0 1 5 0 7 2 1 0 0 0 0 2 1 1 2 0 1 1 3 0 0 0 5 5 1 4 0 1 2 3 0 0 1 2 2 1 1 3 0 1 0 0 2 0 1 0 0 0 0 3 0 1 3 1 1 0 0 1 0 3 0 0 1 0 0 0 0 1 0 0 6 0 0 0 0 1 0 0 0 0 0 0 3 1 0 0 2 4 0 0 5 2 3 0 1 0 2 2 4 0 3 3 3 0 0 0 0 4 1 2 2 1 0 1 0 0 3 0 8 1 0 2 3 4 3 0 3 2 0 5 1 2 7 4 0 7 6 2 1 0 1 2 0 3 1 6 2 2 4 1 0 7 2 0 1 2 1 5 1 0 1 0 0 0 0 1 0 1 2 1 0 1 0 1 0 2 1 1 0 0 1 0 3 1 4 0 0 0 0 3 3 0 1 6 2 4 0 0 0 0 0 0 0 2 3 0 0 0 1 1 1 1 1 0 3 0 4 1 2 0 2 0 3 0 0 0 3 0 2 1 3 1 0 0 3 2 1 0 1 0 2 2 0 0 4 0 0 1 1 2 0 0 0 0 2 2 1 1 2 0 0 1 1 0 2 1 0 0 1 0 4 0 2 1 0 0 0 0 0 0 0 1 2 0 1 0 0 0 0 0 0 0 5 0 0 1 0 0 1 0 0 1 0 1 0 0 0 0 0 1 1 0 0 0 0 3 6 0 0 0 1 0 2 3 1 0 0 1 0 2 0 3 0 5 0 3 4 0 0 0 1 0 1 7 2 3 0 0 4 2 3 1 1 1 4 2 1 0 0 3 0 1 0 0 0 0 1 5 0 2 3 0 1 0 0 1 0 0 1 2 0 0 2 0 1 2 2 0 1 1 2 0 0 2 0 1 2 0 0 0 3 0 1 2 0 0 3 1 3 0 0 0 1 0 0 1 0 0 0 3 1 3 0 1 0 1 0 4 1 0 1 0 0 2 0 0 1 0 1 3 0 0 0 0 0 0 0 1 2 1 0 1 1 0 4 4 2 1 1 0 0 2 1 3 0 0 0 2 1 3 1 4 0 1 0 5 0 2 0 0 1 1 3 0 0 2 0 1 1 0 1 3 3 0 0 0 0 2 0 3 1 0 3 1 1 0 0 4 2 2 4 5 2 0 1 3 1 3 0 1 8 2 0 2 2 0 2 2 0 3 0 1 1 6 3 5 3 0 4 1 2 4 3 0 2 4 1 0 5 0 1 2 5 9 3 5 0 2 3 1 2 0 1 0 5 1 0 1 1 1 1 0 1 0 4 0 0 1 0 1 1 0 0 2 0 2 1 2 4 1 2 1 0 8 1 0 1 2 2 1 0 1 1 0 2 1 0 2 1 1 3 2 1 5 0 2 1 0 0 4 0 3 0 0 0 0 2 0 2 4 5 0 0 0 0 0 0 0 2 0 1 0 0 1 1 3 1 0 0 2 0 0 0 0 0 2 2 0 0 1 4 0 0 0 3 0 0 0 0 0 0 2 0 0 3 1 1 0 1 2 0 2 3 0 16 1 0 2 1 0 0 4 0 3 3 3 2 5 2 0 1 1 3 1
Manes.03G068900.v6.1 27 6 73 9 21 17 20 173 4 13 70 13 107 8 9 39 20 1 14 11 23 7 59 13 4 28 20 30 5 31 36 2 71 1 16 38 11 28 25 2 22 10 41 3 15 23 18 24 16 3 36 26 65 13 1 18 34 58 8 19 27 10 50 1 20 29 29 36 12 13 26 19 109 3 3 24 15 116 5 15 28 14 30 6 8 39 22 60 29 8 35 20 27 25 2 15 94 31 104 25 9 54 25 90 0 14 78 26 71 3 27 29 16 105 0 10 37 25 133 7 35 50 42 68 42 16 31 11 8 0 23 36 45 212 11 5 14 20 51 20 24 105 20 97 21 32 24 17 99 1 6 31 16 61 11 8 49 31 81 16 9 37 6 80 6 7 14 27 0 34 9 41 32 102 51 13 15 31 176 1 68 58 13 442 9 19 32 26 49 14 18 73 33 27 187 11 6 20 42 151 11 23 43 32 53 6 6 31 26 117 19 15 33 19 51 36 37 47 6 89 11 48 11 21 150 7 0 9 2 148 29 19 18 13 68 10 26 48 46 172 9 32 115 43 78 12 43 53 44 216 9 36 49 40 242 12 0 44 39 120 13 39 36 46 120 16 42 43 14 43 18 58 55 23 150 21 81 0 15 30 149 10 16 80 24 56 9 44 65 21 40 25 12 27 25 161 9 35 37 39 88 18 24 24 44 70 26 34 38 34 96 18 100 34 21 109 13 13 26 23 67 7 33 34 35 206 5 52 46 18 52 3 0 20 21 116 47 56 23 20 55 1 35 23 24 134 9 44 21 36 55 15 16 32 21 144 18 34 74 29 69 12 15 48 37 103 20 24 32 24 103 19 20 25 44 20 214 2 50 69 1 172 45 17 50 35 31 8 34 56 25 2 15 14 24 16 108 46 20 32 18 50 10 10 23 21 44 17 2 53 9 93 13 22 41 9 85 0 23 21 6 152 3 37 59 30 112 39 23 8 20 96 13 5 38 12 94 6 7 36 29 18 42 18 38 35 26 3 0 48 39 84 4 36 72 8 73 26 34 30 46 25 26 25 46 11 125 12 32 158 33 11 83 10 15 49 26 20 25 26 27 27 46 2 28 22 0 87 11 16 53 33 97 10 26 48 16 91 5 9 17 33 108 16 29 28 22 103 12 17 53 20 79 9 55 19 34 101 5 6 68 24 176 4 38 43 16 68 10 16 27 16 48 4 18 29 15 28 0 14 54 16 94 8 20 53 27 76 5 37 26 16 123 18 6 57 31 206 4 21 31 23 282 3 7 40 22 18 41 11 16 38 1 153 13 8 44 14 81 3 8 47 41 70 15 31 12 12 66 5 16 33 18 85 13 15 42 11 113 0 45 17 25 91 14 8 23 23 70 9 8 27 10 75 9 28 67 1 43 6 27 56 33 32 14 10 12 1 15 3 0 20 24 96 9 17 0 26 3 30 23 37 40 70 18 23 49 56 33 6 8 27 41 61 13 24 21 0 26 15 41 14 21 27 229 14 43 36 25 313 9 42 22 37 104 5 32 41 47 66 19 39 39 22 43 7 1 25 1 21 3 18 23 14 35 16 5 25 15 34 14 16 29 26 130 3 14 16 11 38 11 2 33 17 81 17 25 18 10 80 14 40 10 24 20 8 31 37 19 30 11 10 35 20 1 14 58 21 13 46 9 46 21 8 118 20 11 40 10 118 9 6 32 24 120 7 30 24
Manes.03G069000.v6.1 487 7 198 16 2 1 5 0 1 0 232 25 26 3 2 162 17 6 2 3 5 0 0 3 7 107 6 14 7 3 415 15 92 5 6 332 14 15 47 3 166 17 32 1 7 338 30 51 12 5 586 32 109 10 5 158 20 35 22 10 139 36 91 1 8 234 17 17 8 7 191 36 35 2 4 392 44 56 6 3 2 4 1 0 2 633 66 75 14 13 1 1 1 29 0 12 426 10 98 7 1 178 17 82 1 2 1 5 0 0 1 0 0 2 0 3 321 25 18 10 8 143 15 7 14 0 104 17 8 5 1 204 54 75 2 3 123 15 38 2 8 817 19 56 2 10 142 29 55 0 3 365 20 68 4 1 490 37 100 12 12 3 1 0 1 0 61 18 1 7 1 224 19 89 16 1 68 25 33 0 10 543 39 97 4 15 2 1 1 0 0 87 274 22 169 7 6 385 12 104 5 5 263 23 28 1 3 496 23 154 4 3 198 22 49 28 16 316 5 34 4 3 200 12 32 4 0 3 3 2 1 0 1 0 1 0 2 179 5 23 3 2 0 1 1 0 0 2 3 0 0 1 0 1 1 0 2 100 12 30 2 5 150 8 42 3 2 0 0 1 2 1 139 7 26 3 5 1 18 19 66 7 2 341 4 135 3 3 7 2 0 3 4 6 1 2 2 4 94 9 45 10 2 81 5 19 8 4 68 9 20 14 15 71 11 52 2 1 1 6 3 0 1 113 9 57 4 17 317 27 23 9 0 163 17 18 17 7 58 13 16 2 2 126 22 64 19 7 53 9 31 4 1 193 12 41 1 11 63 10 24 1 4 312 14 25 5 5 0 2 4 0 3 7 262 58 182 5 7 480 5 144 36 5 125 17 22 2 6 237 7 0 4 1 1 1 0 0 0 71 17 17 1 2 38 10 21 7 0 380 12 101 3 10 105 10 33 5 7 71 16 24 1 4 121 12 16 6 0 0 0 3 0 0 5 3 1 1 0 100 19 18 5 3 65 14 25 0 1 275 52 67 6 6 347 0 17 39 1 1 0 1 0 0 345 19 80 7 9 54 188 8 93 4 4 242 37 16 5 1 145 8 25 4 1 120 1 49 4 6 145 2 58 6 3 132 30 37 2 0 61 20 36 6 2 285 13 42 5 4 152 33 35 5 3 1 0 0 3 1 287 17 78 1 7 100 4 52 0 0 253 9 38 6 4 0 0 0 0 7 118 3 36 3 2 529 10 149 4 8 16 12 56 1 2 579 88 134 1 7 478 27 439 10 3 52 411 29 63 8 3 141 4 33 3 3 184 8 30 3 3 334 19 83 32 6 3 3 0 5 3 163 13 28 6 1 146 7 20 4 123 83 14 63 13 4 3 1 4 2 1 446 42 79 14 9 191 0 58 5 14 0 7 0 0 6 8 6 10 6 2 175 9 72 1 14 6 9 4 5 7 346 7 80 24 13 3 2 2 1 11 125 37 52 8 3 67 1 40 14 2 12 2 0 1 3 0 80 18 37 1 5 2 1 6 1 0 156 4 29 3 3 122 26 58 1 0 28 1 11 1 3 0 0 0 0 0 196 20 82 9 3 124 13 41 1 5 43 9 26 3 0 290 12 94 20 7 132 4 40 11 17 0 2 0 5 12 2 0 0 1 1 1 1 1 0 3 209 18 36 1 11 110 9 44 0 1 297 11 55 1 5 338 21 29 4 7 3
Manes.03G069100.v6.1 1 0 0 3 0 1 2 1 2 0 0 0 0 0 1 0 1 0 3 0 0 2 1 13 2 1 0 1 3 2 0 1 5 2 0 0 3 0 1 4 0 10 1 23 0 2 4 0 0 1 0 11 1 2 2 0 1 1 10 0 0 0 1 0 0 1 0 0 5 0 0 16 0 0 0 2 10 1 2 1 1 17 0 3 0 0 1 0 0 1 0 4 7 0 0 0 0 2 3 0 3 4 1 2 0 0 2 10 1 0 3 1 3 0 0 0 1 1 9 0 6 2 0 0 2 0 0 0 0 47 3 0 2 1 0 0 2 2 1 2 2 3 9 4 2 0 4 2 2 0 7 2 2 3 6 4 0 1 5 0 0 3 1 0 0 1 5 3 0 0 1 2 3 1 0 0 0 4 1 0 1 3 6 15 8 0 2 2 2 3 4 1 2 10 26 33 6 7 43 1 12 7 5 27 0 17 20 11 17 7 23 29 13 12 10 20 1 1 1 5 7 1 4 4 0 14 0 11 1 4 2 5 3 10 2 5 6 8 6 14 24 1 12 7 8 5 0 3 3 10 7 9 2 4 7 7 0 2 4 7 4 2 3 6 0 10 3 5 11 11 6 1 7 19 16 2 7 0 7 6 8 14 5 16 15 7 0 5 11 11 1 5 4 6 7 11 12 8 17 14 10 29 3 9 7 11 10 7 4 9 13 13 20 14 8 6 10 2 9 17 6 6 10 7 10 4 5 5 12 7 15 16 0 2 8 4 28 8 3 4 10 0 9 9 3 4 14 4 7 5 1 3 6 8 17 9 0 1 10 9 17 14 3 11 1 10 6 6 7 6 7 7 2 7 10 17 11 25 15 6 8 12 10 10 41 26 12 26 17 2 16 2 3 2 19 0 7 15 1 7 6 20 59 9 17 24 11 38 11 21 0 16 30 11 2 7 15 15 17 6 17 30 11 11 12 11 5 11 9 7 4 26 24 10 12 4 16 31 18 11 17 7 34 10 18 35 2 7 0 8 15 16 31 4 4 4 12 16 9 9 37 14 5 5 24 11 27 11 14 3 9 16 10 11 10 3 5 0 13 12 6 18 1 41 0 3 0 2 7 0 2 6 3 13 3 6 8 7 2 2 1 2 7 4 2 2 4 2 5 0 3 3 2 9 4 7 9 7 0 1 2 5 3 30 4 3 11 5 0 1 2 6 1 2 4 6 5 6 4 1 3 16 1 16 7 1 12 3 9 6 5 12 4 50 0 3 8 1 49 1 3 7 5 17 0 2 5 7 2 8 3 8 1 4 22 10 2 10 0 15 7 6 5 8 1 9 1 2 10 15 3 2 0 1 15 11 2 15 8 32 6 0 10 5 7 1 2 19 0 23 9 1 12 6 5 7 3 0 5 10 5 4 9 27 12 6 0 0 2 5 0 3 26 1 29 0 3 11 1 8 3 0 23 1 4 6 0 7 7 18 0 7 5 1 46 0 0 0 7 10 1 20 6 5 5 10 0 12 21 0 2 3 1 5 1 29 6 0 27 6 36 1 3 16 2 5 0 8 0 9 1 12 2 11 19 33 3 6 2 13 5 13 4 9 0 9 9 5 13 5 18 32 19 12 12 0 17 0 6 8 4 2 0 19 1 22 19 5 11 18 35 15 2 0 2 9 1 2 32 1 27 4 16 18 3 26 0 1 7 7 30 6 8 20 0 14 1 10
Manes.03G069200.v6.1 0 0 0 0 0 0 0 0 0 0 0 0 0 0 0 0 0 0 0 0 0 0 0 0 0 0 0 0 0 0 0 0 0 0 0 0 0 0 0 0 0 0 0 0 0 0 0 0 0 0 0 0 0 0 0 0 0 0 0 0 0 0 0 0 0 0 0 0 0 0 0 0 0 0 0 0 0 0 0 0 0 0 0 0 0 0 0 0 0 0 0 0 0 0 0 0 0 0 0 0 0 0 0 0 0 0 0 0 0 0 0 0 0 0 0 0 0 0 0 0 0 0 0 0 0 0 0 0 0 0 0 0 0 0 0 0 0 0 0 0 0 0 0 0 0 0 0 0 0 0 0 0 0 0 0 0 0 0 0 0 0 0 0 0 0 0 0 0 0 0 0 0 0 0 0 0 0 0 0 0 0 0 0 0 0 0 0 0 0 0 0 0 0 0 0 0 0 0 0 0 0 0 0 0 0 0 0 0 0 0 0 0 0 0 0 0 0 0 0 0 0 0 0 0 0 0 0 0 0 0 0 0 0 0 0 0 0 0 0 0 0 0 0 0 0 0 0 0 0 0 0 0 0 0 0 0 0 0 0 0 0 0 0 0 0 0 0 0 0 0 0 0 0 0 0 0 0 0 0 0 0 0 0 0 0 0 0 0 0 0 0 0 0 0 0 0 0 0 0 0 0 0 0 0 0 0 0 0 0 0 0 0 0 0 0 0 0 0 0 0 0 0 0 0 0 0 0 0 0 0 0 0 0 0 0 0 0 0 0 0 0 0 0 0 0 0 0 0 0 0 0 0 0 0 0 0 0 0 0 0 0 0 0 0 0 0 0 0 0 0 0 0 0 0 0 0 0 0 0 0 0 0 0 0 0 0 0 0 0 0 0 0 0 0 0 0 0 0 0 0 0 0 0 0 0 0 0 0 0 0 0 0 0 0 0 0 0 0 0 0 0 0 0 0 0 0 0 0 0 0 0 0 0 0 0 0 0 0 0 0 0 0 0 0 0 0 0 0 0 0 0 0 0 0 0 0 0 0 0 0 0 0 0 0 0 0 0 0 0 0 0 0 0 0 0 0 0 0 0 0 0 0 0 0 0 0 0 0 0 0 0 0 0 0 0 0 0 0 0 0 0 0 0 0 0 0 0 0 0 0 0 0 0 0 0 0 0 0 0 0 0 0 0 0 0 0 0 0 0 0 0 0 0 0 0 0 0 0 0 0 0 0 0 0 0 0 0 0 0 0 0 0 0 0 0 0 0 0 0 0 0 0 0 0 0 0 0 0 0 0 0 0 0 0 0 0 0 0 0 0 0 0 0 0 0 0 0 0 0 0 0 0 0 0 0 0 0 0 0 0 0 0 0 0 0 0 0 0 0 0 0 0 0 0 0 0 0 0 0 0 0 0 0 0 0 0 0 0 0 0 0 0 0 0 0 0 0 0 0 0 0 0 0 0 0 0 0 0 0 0 0 0 0 0 0 0 0 0 0 0 0 0 0 0 0 0 0 0 0 0 0 0 0 0 0 0 0 0 0 0 0 0 0 0 0 0 0 0 0 0 0 0 0 0 0 0 0 0 0 0 0 0 0 0 0 0 0 0 0 0 0 0 0 0 0 0 0 0 0 0 0 0 0 0 0 0 0 0 0 0 0 0 0 0 0 0 0 0 0 0 0 0 0 0 0 0 0 0 0 0 0 0 0 0 0 0 0 0
Manes.03G069300.v6.1 192 147 55 109 254 95 124 83 56 67 149 142 71 59 233 41 165 32 124 79 37 167 130 497 239 93 218 148 73 87 148 43 33 42 61 111 291 119 201 130 62 297 91 101 163 30 89 97 128 190 104 237 32 189 99 42 145 74 246 252 67 128 109 3 204 121 176 54 208 74 83 236 561 10 37 64 155 190 127 263 147 213 396 204 184 159 471 351 207 222 160 221 174 228 6 323 43 179 65 131 148 37 90 86 11 186 71 193 9 26 112 3 87 6 2 74 41 269 103 69 200 3 18 1 220 10 1 49 4 334 38 156 432 154 85 185 107 64 42 25 141 253 242 198 678 371 126 256 183 12 315 49 135 90 166 187 101 225 94 129 114 81 117 57 115 167 237 285 0 419 502 328 476 144 359 746 365 492 180 2 1246 319 675 659 634 345 456 679 342 846 1108 383 153 223 535 498 623 416 271 635 433 322 78 107 34 154 331 353 439 205 229 570 178 171 186 183 16 8 13 50 100 88 58 60 42 62 12 135 9 192 317 186 463 263 145 240 309 118 150 124 194 136 130 164 117 106 162 105 120 230 255 115 292 387 132 296 9 63 238 40 132 180 144 434 74 345 645 82 296 245 180 254 245 272 265 192 461 2 71 168 44 199 88 332 265 407 163 310 496 609 201 510 580 617 266 163 219 404 533 426 146 669 217 139 171 178 270 114 15 110 157 244 360 375 199 105 158 179 284 234 152 111 200 214 218 180 131 119 99 150 137 122 5 200 201 105 295 131 45 199 98 17 125 74 165 70 249 165 61 74 32 95 87 123 152 212 119 253 57 236 130 188 140 83 22 49 121 79 114 121 171 185 246 190 87 198 128 258 269 103 248 300 200 208 167 189 76 198 219 119 206 4 268 40 371 20 32 202 174 195 423 260 276 221 235 647 236 650 516 172 125 227 276 374 64 225 159 227 259 90 136 192 67 168 184 156 68 395 120 208 201 236 834 418 301 285 173 494 338 492 466 167 221 138 97 305 5 123 43 154 371 170 282 257 90 286 176 793 264 228 240 157 117 91 418 234 276 296 334 81 122 207 309 240 343 31 605 493 565 340 85 205 327 226 274 139 1 114 105 90 36 100 59 105 47 154 328 91 188 219 79 84 183 75 245 187 436 139 384 353 111 177 96 217 207 127 387 103 91 179 77 104 76 295 120 158 117 173 44 256 109 239 209 226 212 65 107 32 207 286 19 105 90 129 279 5 150 7 78 149 43 201 162 525 390 117 310 57 134 177 62 81 379 307 535 312 130 120 363 173 237 107 13 119 181 156 130 88 142 104 126 66 150 227 190 122 81 224 130 147 215 177 184 148 180 623 138 100 127 149 122 35 172 206 290 129 64 170 140 192 167 142 177 414 172 127 182 4 473 360 280 94 92 117 160 153 610 10 556 292 54 62 130 122 107 154 24 181 27 88 211 83 138 191 124 169 191 228 381 136 389 172 685 214 531 318 315 4 292 547 341 258 104 259 212 229 291 172 474 176 187 322 173 347 141 264 355 177 139 228 218 160 131 118 118 167 15 133 7 262 11 233 70 110 61 148 255 69 202 346 293 286 100 234 85 188 255 179 312 173 325 378 138 127 168 109 172 57 152 170 296 252 68 147 123 274 231 147 170 350 348 175 160 225 4 124 260 90 296 270 180 312 96 193 162 205 460 84 205 174 279 355 87 167 31 186 408 182
Manes.03G069400.v6.1 0 0 0 0 0 0 0 0 0 0 0 0 0 0 0 0 0 0 0 0 0 0 0 0 0 0 0 0 0 0 0 0 0 0 0 0 0 0 0 0 0 0 0 0 0 0 0 0 0 0 0 0 0 0 0 0 0 0 0 0 0 0 0 0 0 0 0 0 0 0 0 0 0 0 0 0 0 0 0 0 0 0 0 0 0 0 0 0 0 0 0 0 0 0 0 0 0 0 0 0 0 0 0 0 0 0 0 0 0 0 0 0 0 0 0 0 0 0 0 0 0 0 0 0 0 0 0 0 0 0 0 0 0 0 0 0 0 0 0 0 0 0 0 0 0 0 0 0 0 0 0 0 0 0 0 0 0 0 0 0 0 0 0 0 0 0 0 0 0 0 0 0 0 0 0 0 0 0 0 0 0 0 0 0 0 0 0 0 0 0 0 0 0 0 0 0 0 0 0 0 0 0 0 0 0 0 0 0 0 0 0 0 0 0 0 0 0 0 0 0 0 0 0 0 0 0 0 0 0 0 0 0 0 0 0 0 0 0 0 0 0 0 0 0 0 0 0 0 0 0 0 0 0 0 0 0 0 0 0 0 0 0 0 0 0 0 0 0 0 0 0 0 0 0 0 0 0 0 0 0 0 0 0 0 0 0 0 0 0 0 0 0 0 0 0 0 0 0 0 0 0 0 0 0 0 0 0 0 0 0 0 0 0 0 0 0 0 0 0 0 0 0 0 0 0 0 0 0 0 0 0 0 0 0 0 0 0 0 0 0 0 0 0 0 0 0 0 0 0 0 0 0 0 0 0 0 0 0 0 0 0 0 0 0 0 0 0 0 0 0 0 0 0 0 0 0 0 0 0 0 0 0 0 0 0 0 0 0 0 0 0 0 0 0 0 0 0 0 0 0 0 0 0 0 0 0 0 0 0 0 0 0 0 0 0 0 0 0 0 0 0 0 0 0 0 0 0 0 0 0 0 0 0 0 0 0 0 0 0 0 0 0 0 0 0 0 0 0 0 0 0 0 0 0 0 0 0 0 0 0 0 0 0 0 0 0 0 0 0 0 0 0 0 0 0 0 0 0 0 0 0 0 0 0 0 0 0 0 0 0 0 0 0 0 0 0 0 0 0 0 0 0 0 0 0 0 0 0 0 0 0 0 0 0 0 0 0 0 0 0 0 0 0 0 0 0 0 0 0 0 0 0 0 0 0 0 0 0 0 0 0 0 0 0 0 0 0 0 0 0 0 0 0 0 0 0 0 0 0 0 0 0 0 0 0 0 0 0 0 0 0 0 0 0 0 0 0 0 0 0 0 0 0 0 0 0 0 0 0 0 0 0 0 0 0 0 0 0 0 0 0 0 0 0 0 0 0 0 0 0 0 0 0 0 0 0 0 0 0 0 0 0 0 0 0 0 0 0 0 0 0 0 0 0 0 0 0 0 0 0 0 0 0 0 0 0 0 0 0 0 0 0 0 0 0 0 0 0 0 0 0 0 0 0 0 0 0 0 0 0 0 0 0 0 0 0 0 0 0 0 1 0 0 0 0 0 0 0 0 0 0 0 0 0 0 0 0 0 0 0 0 0 0 0 0 0 0 0 0 0 0 0 0 0 0 0 0 0 0 0 0 0 0 0 0 0 0 0 0 0 0 0 0 0 0 0 0 0 0 0 0 0 0 0 0 0 0 0 0 0 0 0 0 0 0 0 0 0
Manes.03G069500.v6.1 0 1 0 0 0 0 2 0 3 0 0 0 0 0 0 0 0 0 0 0 0 0 0 4 0 0 0 2 0 1 2 0 0 1 0 0 1 0 0 1 0 1 0 11 0 0 0 1 4 0 0 4 0 1 0 0 0 0 1 2 1 0 0 0 0 0 1 0 0 0 0 0 1 0 0 0 0 0 0 1 0 0 0 0 0 0 4 1 0 2 0 3 0 0 0 0 0 0 0 0 0 0 0 0 0 0 0 0 0 0 0 0 0 1 0 0 0 1 0 0 0 0 0 0 0 0 0 0 0 5 0 0 0 1 0 0 0 0 0 0 0 0 0 0 0 0 1 0 1 0 3 0 1 0 0 1 0 0 0 0 0 1 0 0 0 0 1 0 0 2 0 2 1 0 0 0 0 0 0 0 0 0 1 3 4 1 1 0 0 0 0 0 0 0 2 0 1 0 3 2 0 4 0 1 0 2 5 0 0 0 3 2 0 1 1 2 0 0 0 0 0 0 0 0 0 2 0 0 0 1 0 1 0 0 0 0 0 0 0 1 5 0 1 0 0 0 0 0 0 2 0 0 0 0 0 0 0 0 0 0 3 1 0 0 0 1 1 0 0 0 0 0 1 1 1 0 1 0 0 0 0 0 2 2 0 0 0 3 0 0 1 1 0 2 0 0 5 0 0 0 1 8 0 0 2 1 6 0 0 0 3 0 0 1 1 1 1 1 1 7 0 0 2 0 0 1 0 0 1 0 1 0 0 0 3 1 3 2 1 0 0 0 0 1 0 0 2 2 0 0 0 0 0 0 2 0 0 0 0 0 0 0 0 0 0 0 0 0 1 0 0 1 0 1 0 1 0 0 1 0 0 1 2 1 0 3 0 0 0 0 0 0 0 10 1 0 1 1 1 1 1 0 13 2 1 1 0 3 1 1 0 0 1 0 0 0 0 3 0 0 0 2 8 1 0 0 1 0 2 2 0 0 2 4 1 0 0 3 3 0 5 9 7 0 0 4 0 0 5 2 0 0 27 0 0 0 1 1 1 1 3 0 0 0 3 1 3 0 0 0 1 1 0 0 0 0 0 0 1 1 0 3 1 2 0 0 0 0 1 0 0 1 0 1 0 3 0 0 0 0 1 2 0 0 0 0 2 0 1 2 0 0 0 0 0 0 1 0 0 0 0 0 0 2 0 0 0 0 0 0 0 1 0 0 0 0 0 0 0 0 0 0 1 0 0 0 0 0 0 0 3 0 0 16 0 0 0 0 42 0 0 0 1 2 0 2 1 4 4 21 9 5 1 5 30 13 1 14 1 17 18 1 8 0 0 6 3 2 11 2 8 0 3 7 23 15 1 13 3 10 1 0 6 1 11 2 1 6 1 6 2 2 11 2 1 1 0 0 1 1 2 2 8 0 26 3 2 0 2 2 0 1 37 1 14 0 0 15 0 1 2 5 17 0 13 6 2 9 4 6 1 2 4 2 6 4 1 0 2 0 11 8 1 0 0 5 0 1 16 1 5 0 0 14 7 7 2 0 12 2 26 13 2 6 1 6 0 0 0 8 0 10 0 3 4 0 2 2 0 12 0 0 2 10 0 9 0 0 4 4 4 17 0 12 1 2 18 0 4 2 0 1 1 5 0 31 0 0 0 6 37 8 1 2 0 3 3 1 3 1 5 0 3 26 1 23 1 0 1 8 37 2 0 4 0 13 12 6
Manes.03G069600.v6.1 5 4 4 130 2 0 61 1 91 5 2 22 1 17 5 0 248 0 29 2 0 64 2 81 6 1 49 2 21 4 0 13 1 101 0 2 118 0 1 1 0 361 3 4 0 0 86 2 4 0 0 233 1 30 1 0 169 1 58 3 0 87 2 2 0 3 15 2 37 10 1 506 5 5 0 2 239 1 15 2 0 129 3 109 1 1 40 12 7 0 2 450 1 119 0 21 1 77 2 124 3 0 22 2 4 0 0 70 1 1 4 0 48 0 1 4 2 95 2 0 22 1 212 0 460 4 0 51 1 41 16 0 91 1 8 9 1 76 3 68 0 0 63 2 20 1 0 163 0 2 3 1 140 3 192 90 0 80 1 103 5 1 95 7 25 18 2 162 4 26 2 1 16 20 65 20 0 203 1 0 2 2 156 4 60 11 1 11 0 246 0 1 1 147 2 38 17 0 230 3 65 3 0 303 0 28 9 1 146 7 49 14 1 68 2 93 17 1 6 2 22 5 1 111 3 15 0 2 4 10 9 203 2 96 7 29 12 2 230 4 8 7 1 197 3 147 12 0 50 1 149 5 0 1 4 276 1 0 88 5 4 1 0 238 1 14 24 0 19 11 58 19 2 7 1 51 7 0 3 211 6 39 5 3 416 0 24 2 2 156 0 21 4 3 165 7 0 17 8 153 5 36 5 4 215 18 373 6 0 842 15 99 10 1 155 3 14 13 0 260 10 8 5 1 24 1 22 6 6 124 2 19 0 0 194 16 18 17 5 454 5 2 34 2 175 1 64 31 3 534 0 58 10 1 107 1 29 58 4 153 12 9 19 1 70 3 45 54 1 143 4 41 9 5 6 77 5 8 2 4 17 8 75 3 8 181 0 194 21 0 140 0 41 0 4 1 3 8 8 0 241 1 8 6 2 115 6 31 19 1 18 0 11 73 2 213 3 33 10 7 261 8 12 11 6 302 0 53 27 4 293 9 48 8 1 173 9 2 14 3 217 284 11 16 1 328 1 43 4 0 234 1 25 14 0 374 3 41 3 0 202 6 21 11 1 152 6 35 6 2 1 190 4 67 9 1 21 1 90 13 1 324 2 3 0 1 1 1 44 13 0 207 3 73 0 2 65 0 139 0 4 9 1 9 39 0 24 0 68 11 1 5 1 45 2 4 249 7 17 9 3 118 3 11 3 3 284 8 20 2 1 169 0 24 11 5 134 1 24 11 0 71 5 49 6 0 277 1 21 16 0 217 2 12 0 0 218 1 17 16 2 216 10 65 9 210 2 70 5 134 2 0 1 4 5 2 0 9 0 24 6 1 54 1 245 5 0 30 2 20 3 3 69 12 3 0 0 65 3 5 1 0 124 6 6 3 4 195 4 16 3 2 158 3 19 6 3 5 0 138 8 1 34 3 37 5 3 3 2 2 0 1 5 1 5 5 1 46 2 68 7 4 39 0 25 3 0 4 3 1 2 1 6 3 140 0 0 0 0 10 1 19 2 79 4 57 0 1 2 1 22 22 0 19 1 85 2 0 717 1 2 8 5 229 0 27 0 5 0 0 2 4 0 147 0 91 22 0 70 0 145 1 0 199 1 4 27 0 92 2 15 1 0 22 3 63 2 1 136 1 35 5 0 25 1 150 191 4 30 3 17 22 1 4 0 16 1 2 391 0 33 2 0 28 7 0 0 2 60 3 5 6 0 318 1 32 1 66
Manes.03G069700.v6.1 52 5 38 17 56 53 19 95 24 10 79 44 27 8 37 58 40 8 17 7 48 31 31 46 28 40 29 117 12 18 45 33 15 40 17 88 39 41 27 14 31 60 21 8 19 33 43 74 28 9 65 70 27 25 16 27 40 43 28 15 77 46 50 0 25 77 41 30 18 8 58 83 76 0 1 33 46 74 21 23 54 36 88 36 12 32 60 74 47 37 81 40 49 52 0 28 131 61 77 44 23 45 39 67 3 16 67 72 175 19 14 51 81 36 2 6 61 51 37 9 21 60 55 30 59 28 20 24 20 15 26 24 67 58 7 16 64 40 72 20 68 97 52 56 46 21 71 71 79 2 19 57 56 46 27 56 47 58 71 25 22 99 43 49 31 30 14 45 0 23 29 69 36 41 58 41 44 44 82 0 30 72 79 107 44 31 74 77 35 51 35 55 51 56 86 40 23 104 42 122 28 30 75 55 13 47 26 94 55 49 14 31 33 31 80 44 31 73 8 121 24 27 65 64 79 34 3 37 1 101 42 80 80 30 55 24 25 37 40 39 18 11 169 92 118 55 22 61 78 100 35 10 32 36 71 37 2 39 35 45 20 15 26 69 48 35 21 70 41 82 61 42 51 51 56 39 42 0 5 58 46 22 17 74 58 97 19 34 55 54 37 49 20 48 34 54 9 28 96 58 76 22 8 59 45 52 26 20 27 57 45 59 81 34 21 42 22 11 13 21 26 10 18 49 59 50 20 47 47 65 119 36 0 70 97 35 31 41 47 47 113 9 14 26 37 47 35 23 77 58 45 24 9 54 25 72 31 22 37 39 28 29 16 85 44 70 23 25 72 59 118 31 27 34 35 85 57 32 37 49 20 99 29 24 50 54 70 23 30 45 27 0 41 4 18 7 46 42 14 55 66 48 15 9 39 43 52 47 31 73 16 34 6 13 49 54 47 23 24 24 46 53 4 32 128 89 39 35 18 27 26 51 36 24 54 48 58 26 29 19 21 40 41 8 18 49 15 8 0 59 62 48 19 24 40 13 25 99 29 51 50 82 27 18 83 56 47 7 43 108 55 46 130 26 12 68 84 18 48 29 47 51 82 18 16 24 0 117 13 17 34 43 45 51 13 23 40 19 15 6 28 39 64 16 19 45 15 52 26 23 60 39 44 24 26 28 41 34 22 23 75 29 57 12 18 44 27 86 22 15 34 30 47 30 13 64 28 10 19 21 43 36 34 49 39 34 33 46 12 12 16 52 91 57 14 62 111 115 19 22 47 25 195 32 37 58 31 16 151 16 31 36 2 28 19 8 54 12 43 1 6 20 38 57 46 13 9 39 24 22 9 52 40 71 5 16 42 35 21 8 55 27 23 61 17 20 43 22 35 11 13 45 34 71 21 14 28 1 122 12 22 34 26 115 4 11 18 1 48 19 1 16 7 46 11 25 1 15 2 26 10 53 20 80 39 15 52 36 74 1 15 34 23 38 28 5 22 1 46 37 24 18 22 44 30 38 6 49 30 50 6 21 52 25 37 37 21 65 53 150 9 9 85 79 67 8 1 26 0 84 2 32 30 39 30 15 11 35 29 8 42 54 60 59 31 9 32 27 52 42 16 12 65 26 74 29 21 24 15 54 26 24 32 21 173 36 52 54 19 128 9 5 59 42 0 35 28 35 29 84 24 46 28 24 48 8 5 73 40 58 6 22 68 28 45 48 4 7
Manes.03G069800.v6.1 0 0 0 0 0 0 0 0 0 0 0 0 0 0 0 0 0 0 0 0 0 0 0 0 0 0 0 0 0 0 0 0 0 0 0 0 0 0 0 0 0 0 0 0 0 0 0 0 0 0 0 0 0 0 0 0 0 0 0 0 0 0 0 0 0 0 0 0 0 0 0 0 0 0 0 0 0 0 0 0 0 0 0 0 0 0 0 0 0 0 0 0 0 0 0 0 0 0 0 0 0 0 0 0 0 0 0 0 0 0 0 0 0 0 0 0 0 0 0 0 0 0 0 0 0 0 0 0 0 0 0 0 0 0 0 0 0 0 0 0 0 0 0 0 0 0 0 0 0 0 0 0 0 1 0 0 0 0 0 0 0 0 0 0 0 0 0 0 0 0 0 0 0 0 0 0 0 0 0 0 0 0 0 0 0 0 0 0 0 0 0 0 0 0 0 0 0 0 1 0 0 0 0 0 0 0 0 0 0 0 0 0 0 0 0 0 0 0 0 0 0 0 0 0 0 0 0 0 0 0 0 0 0 0 0 0 0 0 0 0 0 0 0 0 0 0 0 0 0 0 0 0 0 0 0 0 0 0 0 0 0 0 0 0 0 0 0 0 0 0 0 0 0 0 0 0 0 0 0 0 0 0 0 0 0 0 0 0 0 0 0 0 0 0 0 0 0 0 0 0 0 0 0 0 0 0 0 0 0 0 0 0 0 0 0 1 0 0 0 0 0 0 0 0 0 0 0 0 0 0 0 0 0 0 0 0 0 0 0 0 0 0 0 0 0 0 0 0 0 0 0 0 0 0 0 0 0 0 0 0 0 3 0 0 0 0 0 0 0 0 0 0 0 0 0 0 0 0 0 0 0 0 0 0 0 0 0 0 0 0 0 1 0 0 0 0 0 0 0 0 0 0 2 0 0 0 0 0 0 0 0 0 0 1 0 0 0 0 0 0 0 0 0 0 0 0 0 2 0 0 0 0 3 0 0 0 0 2 0 1 0 0 1 0 1 0 0 0 0 0 0 3 0 0 0 0 0 0 0 0 0 0 0 0 0 0 0 0 0 0 0 0 0 0 0 0 0 0 0 0 0 2 0 0 0 0 0 0 0 0 0 0 1 0 0 1 0 0 0 0 0 0 0 0 0 0 0 0 0 0 0 1 0 0 0 0 0 0 0 0 0 0 0 0 0 0 0 0 0 0 0 0 0 0 0 0 0 0 6 0 0 0 0 0 0 0 0 0 0 0 1 0 0 0 0 0 0 0 0 0 0 0 0 0 0 0 0 0 0 1 0 1 0 0 1 0 0 1 2 0 0 0 0 0 0 0 1 0 0 1 0 0 0 0 3 0 0 0 0 1 0 0 1 0 0 0 0 1 0 3 1 0 0 0 1 0 0 0 0 0 0 0 0 0 1 0 0 0 0 0 0 0 1 0 0 0 0 0 0 1 0 0 0 0 0 0 0 0 0 3 0 0 0 0 0 0 0 0 0 0 0 0 0 0 0 0 0 0 0 0 0 0 0 0 0 0 0 0 0 0 6 0 0 0 0 0 0 0 0 0 0 0 0 0 0 0 0 0 0 0 0 0 0 0 0 0 0 0 0 0 0 0 0 0 0 0 2 0 0 0 0 0 0 0 0 0 0 0 0 0 0 0 0 0 0 1 0 0 2 0 0 0 0 0 0 2 0 0 0 0 1 0 0 1 0 1 0 0
Manes.03G069900.v6.1 0 0 0 0 0 0 0 0 0 0 0 0 0 0 0 0 0 0 0 0 0 0 0 0 0 0 0 0 0 0 0 0 0 0 0 0 0 0 0 0 0 0 0 0 0 0 0 0 0 0 0 0 0 0 0 0 0 0 0 0 0 0 0 0 0 0 0 0 0 0 0 0 0 0 0 0 0 0 0 0 0 0 0 0 0 0 0 0 0 0 0 0 0 0 0 0 0 0 0 0 0 0 0 0 0 0 0 0 0 0 0 0 0 0 0 0 0 0 0 0 0 0 0 0 0 0 0 0 0 0 0 0 0 0 0 0 0 0 0 0 0 0 0 0 0 0 0 0 0 0 0 0 0 0 0 0 0 0 0 0 0 0 0 0 0 0 0 0 0 0 0 0 0 0 0 0 0 0 0 0 0 0 0 0 0 0 0 0 0 0 0 0 0 0 0 0 0 0 0 0 0 0 0 0 0 0 0 0 0 0 0 0 0 0 0 0 0 0 0 0 0 0 0 0 0 0 0 0 0 0 0 0 0 0 0 0 0 0 0 0 0 0 0 0 0 0 0 0 0 0 0 0 0 0 0 0 0 0 0 0 0 0 0 0 0 0 0 0 0 0 0 0 0 0 0 0 0 0 0 0 0 0 0 0 0 0 0 0 0 0 0 0 0 0 0 0 0 0 0 0 0 0 0 0 0 0 0 0 0 0 0 0 0 0 0 0 0 0 0 0 0 0 0 0 0 0 0 0 0 0 0 0 0 0 0 0 0 0 0 0 0 0 0 0 0 0 0 0 0 0 0 0 0 0 0 0 0 0 0 0 0 0 0 0 0 0 0 0 0 0 0 0 0 0 0 0 0 0 0 0 0 0 0 0 0 0 0 0 0 0 0 0 0 0 0 0 0 0 0 0 0 0 0 0 0 0 0 0 0 0 0 0 0 0 0 0 0 0 0 0 0 0 0 0 0 0 0 0 0 0 0 0 0 0 0 0 0 0 0 0 0 0 0 0 0 0 0 0 0 0 0 0 0 0 0 0 0 0 0 0 0 0 0 0 0 0 0 0 0 0 0 0 0 0 0 0 0 0 0 0 0 0 0 0 0 0 0 0 0 0 0 0 0 0 0 0 0 0 0 0 0 0 0 0 0 0 0 0 0 0 0 0 0 0 0 0 0 0 0 0 0 0 0 0 0 0 0 0 0 0 0 0 0 0 0 0 0 0 0 0 0 0 0 0 0 0 0 0 0 0 0 0 0 0 0 0 0 0 0 0 0 0 0 0 0 0 0 0 0 0 0 0 0 0 0 0 0 0 0 0 0 0 0 0 0 0 0 0 0 0 0 0 0 0 0 0 0 0 0 0 0 0 0 0 0 0 0 0 0 0 0 0 0 0 0 0 0 0 0 0 0 0 0 0 0 0 0 0 0 0 0 0 0 0 0 0 0 0 0 0 0 0 0 0 0 0 0 0 0 0 0 0 0 0 0 0 0 0 0 0 0 0 0 0 0 0 0 0 0 0 0 0 0 0 0 0 0 0 0 0 0 0 0 0 0 0 0 0 0 0 0 0 0 0 0 0 0 0 0 0 0 0 0 0 0 0 0 0 0 0 0 0 0 0 0 0 0 0 0 0 0 0 0 0 0 0 0 0 0 0 0 0 0 0 0 0 0 0 0 0 0 0 0 0 0 0 0 0 0 0 0 0 0 0 0 0 0 0
Manes.03G070000.v6.1 0 0 0 0 0 0 0 0 0 0 0 0 0 0 0 0 0 0 0 0 0 0 0 0 0 0 0 0 0 0 0 0 0 0 0 0 0 0 0 0 0 0 0 0 0 0 0 0 0 0 0 0 0 0 0 0 0 0 0 0 0 0 0 0 0 0 0 0 0 0 0 0 0 0 0 0 0 0 0 0 0 0 0 0 0 0 0 0 0 0 0 0 0 0 0 0 0 0 0 0 0 0 0 0 0 0 0 0 0 0 0 0 0 0 0 0 0 0 0 0 0 0 0 0 0 0 0 0 0 0 0 0 0 0 0 0 0 0 0 0 0 0 0 0 0 0 0 0 0 0 0 0 0 0 0 0 0 0 0 0 0 0 0 0 0 0 0 0 0 0 0 0 0 0 0 0 0 0 0 0 0 0 0 0 0 0 0 0 0 0 0 0 0 0 0 0 0 0 0 0 0 0 0 0 0 0 0 0 0 0 0 0 0 0 0 0 0 0 0 0 0 0 0 0 0 0 0 0 0 0 0 0 0 0 0 0 0 0 0 0 0 0 0 0 0 0 0 0 0 0 0 0 0 0 0 0 0 0 0 0 0 0 0 0 0 0 0 0 0 0 0 0 0 0 0 0 0 0 0 0 0 0 0 0 0 0 0 0 0 0 0 0 0 0 0 0 0 0 0 0 0 0 0 0 0 0 0 0 0 0 0 0 0 0 0 0 0 0 0 0 0 0 0 0 0 0 0 0 0 0 0 0 0 0 0 0 0 0 0 0 0 0 0 0 0 0 0 0 0 0 0 0 0 0 0 0 0 0 0 0 0 0 0 0 0 0 0 0 0 0 0 0 0 0 0 0 0 0 0 0 0 0 0 0 0 0 0 0 0 0 0 0 0 0 0 0 0 0 0 0 0 0 0 0 0 0 0 0 0 0 0 0 0 0 0 0 0 0 0 0 0 0 0 0 0 0 0 0 0 0 0 0 0 0 0 0 0 0 0 0 0 0 0 0 0 0 0 0 0 0 0 0 0 0 0 0 0 0 0 0 0 0 0 0 0 0 0 0 0 0 0 0 0 0 0 0 0 0 0 0 0 0 0 0 0 0 0 0 0 0 0 0 0 0 0 0 0 0 0 0 0 0 0 0 0 0 0 0 0 0 0 0 0 0 0 0 0 0 0 0 0 0 0 0 0 0 0 0 0 0 0 0 0 0 0 0 0 0 0 0 0 0 0 0 0 0 0 0 0 0 0 0 0 0 0 0 0 0 0 0 0 0 0 0 0 0 0 0 0 0 0 0 0 0 0 0 0 0 0 0 0 0 0 0 0 0 0 0 0 0 0 0 0 0 0 0 0 0 0 0 0 0 0 0 0 0 0 0 0 0 0 0 0 0 0 0 0 0 0 0 0 0 0 0 0 0 0 0 0 0 0 0 0 0 0 0 0 0 0 0 0 0 0 0 0 0 0 0 0 0 0 0 0 0 0 0 0 0 0 0 0 0 0 0 0 0 0 0 0 0 0 0 0 0 0 0 0 0 0 0 0 0 0 0 0 0 0 0 0 0 0 0 0 0 0 0 0 0 0 0 0 0 0 0 0 0 0 0 0 0 0 0 0 0 0 0 0 0 0 0 0 0 0 0 0 0 0 0 0 0 0 0 0 0 0 0 0 0 0 0 0 0 0 0 0 0 0 0 0 0 0 0 0 0 0 0 0 0
Manes.03G070100.v6.1 0 1 0 3 8 0 11 0 0 0 1 1 0 0 0 1 7 0 11 2 0 0 1 22 9 1 8 0 1 0 0 2 1 0 0 0 19 2 3 0 1 11 1 37 2 1 3 2 4 4 2 5 1 6 7 3 15 2 9 6 0 0 1 0 0 0 1 0 8 3 1 3 0 0 2 0 1 5 8 3 0 4 4 5 1 0 2 2 10 8 1 11 1 8 0 4 0 2 0 2 3 0 0 1 0 0 0 3 0 0 8 1 2 0 0 0 0 9 3 5 1 4 1 1 16 0 0 1 0 11 0 3 3 0 0 1 2 1 1 1 1 2 1 1 3 0 4 4 5 0 10 3 9 4 26 13 1 0 0 2 1 0 0 2 12 10 3 5 0 9 5 3 6 1 2 5 3 13 1 0 4 0 3 10 9 1 2 4 2 14 0 2 2 8 5 15 12 6 10 3 12 20 5 24 2 20 48 0 7 9 14 33 2 1 6 7 3 1 0 4 4 1 1 12 7 27 0 2 0 7 48 4 3 6 0 2 4 2 3 2 8 2 0 1 1 0 2 0 1 0 1 1 0 4 0 0 1 1 2 0 11 4 0 9 0 19 4 0 2 1 3 7 1 6 2 1 6 0 0 2 2 2 6 1 5 1 2 6 2 9 0 8 1 3 6 0 8 6 2 16 0 17 3 0 8 0 5 0 1 9 0 0 10 2 1 1 2 3 2 32 1 8 2 3 12 0 1 1 3 1 2 7 0 0 0 1 0 1 0 1 0 0 5 3 1 2 14 6 4 12 0 11 20 0 4 1 0 6 0 2 1 6 3 6 4 1 12 16 2 27 8 32 14 4 1 8 2 2 6 2 1 2 7 2 9 8 1 17 5 2 11 0 8 0 1 0 1 18 4 1 7 0 9 14 1 4 0 17 3 6 1 3 26 5 0 2 0 7 6 0 4 7 1 3 0 1 0 4 0 1 5 0 3 2 0 0 0 10 3 0 6 3 12 1 1 4 0 15 2 2 2 0 13 6 3 2 3 4 1 0 4 3 8 5 0 2 1 9 2 2 1 4 1 7 11 0 0 0 4 7 3 7 1 17 1 1 0 2 10 2 10 30 8 9 6 1 9 0 1 0 0 1 0 1 3 0 2 0 14 3 1 2 2 3 6 1 33 2 0 3 3 0 0 11 1 0 2 0 0 2 2 5 2 0 3 1 2 3 14 6 0 5 3 3 11 1 6 0 0 1 1 2 0 11 2 0 17 2 22 1 1 6 3 13 5 13 4 12 1 32 5 6 1 13 40 15 5 5 2 22 30 0 7 3 4 7 1 1 16 9 1 2 5 5 35 28 0 3 10 24 1 3 13 2 13 6 5 19 6 24 9 1 8 10 1 13 8 0 3 7 8 1 13 14 14 28 1 1 1 13 0 1 14 0 13 3 0 14 1 2 3 5 20 2 17 2 6 24 5 17 0 2 2 3 11 6 3 1 0 12 5 19 3 4 4 9 1 4 9 0 11 7 0 8 1 22 16 1 16 7 32 7 8 13 3 11 0 2 0 0 0 10 2 4 1 4 6 8 3 1 2 3 0 17 1 9 10 9 6 0 2 1 2 2 1 0 14 0 0 1 2 2 0 4 0 16 6 0 0 3 10 12 1 22 0 11 12 3 9 1 8 6 2 11 4 19 2 0 2 4 16 9 6 3 1 8 13 11
Manes.03G070200.v6.1 5 7 1 2 8 180 21 81 4 4 194 13 20 3 14 106 9 9 2 4 169 1 81 7 11 97 8 5 1 11 2 1 1 2 1 196 11 21 29 0 128 10 31 2 7 1 0 1 1 0 3 0 6 0 2 78 10 29 18 2 0 3 0 1 1 243 13 12 6 6 112 27 56 3 1 0 1 0 0 2 327 25 54 12 7 2 0 5 1 2 383 20 103 24 0 5 298 16 83 9 3 124 8 52 3 4 436 32 51 14 4 310 7 28 3 2 0 1 1 0 0 143 6 13 8 3 0 3 0 0 17 3 10 0 1 2 78 12 33 6 9 390 13 59 24 9 147 11 40 1 5 235 7 42 3 3 3 4 1 1 1 534 22 137 6 8 33 13 0 2 0 138 18 67 15 1 88 21 43 0 20 2 0 7 0 0 504 34 124 22 17 52 2 2 5 5 0 164 3 71 2 2 200 3 23 5 1 3 0 2 1 2 4 0 0 1 0 191 0 36 8 0 84 7 13 1 0 77 2 78 9 4 279 7 64 1 16 89 6 18 0 3 555 26 56 9 3 232 16 44 4 4 326 17 82 4 1 55 4 23 0 5 63 7 46 2 2 260 9 30 4 6 112 10 17 8 9 0 10 12 40 9 2 7 0 3 0 0 136 26 81 10 1 52 11 70 0 6 65 6 77 7 7 46 3 18 2 1 59 0 11 14 6 34 5 53 6 1 37 18 25 5 7 2 0 2 0 0 4 1 1 1 0 2 4 45 2 1 45 2 9 1 3 4 0 2 2 3 32 5 15 0 0 95 1 20 3 2 25 12 13 7 0 188 10 21 1 2 201 7 54 2 3 1 18 1 1 0 1 1 0 0 1 0 58 13 13 0 2 192 2 0 0 1 139 1 63 12 7 46 10 28 1 0 33 7 23 2 3 9 3 0 0 0 88 2 18 0 6 40 9 20 0 18 81 4 12 5 0 35 9 52 5 7 78 10 53 4 2 42 15 13 5 0 43 13 19 0 0 2 1 0 3 0 228 2 19 2 1 188 17 27 9 10 10 0 2 0 0 57 80 6 77 3 5 2 0 0 0 0 70 8 15 0 1 0 0 3 1 0 71 5 33 1 1 87 10 34 0 1 0 0 1 1 1 144 12 41 8 4 136 10 31 1 8 94 21 52 1 2 161 4 44 1 3 38 4 16 12 1 146 13 31 1 5 338 11 29 2 1 83 7 37 2 3 0 1 0 0 0 23 9 32 0 1 2 1 1 2 0 1 0 13 0 0 0 2 0 7 1 0 88 4 27 6 1 149 3 19 0 5 0 5 2 21 0 124 18 33 3 6 84 14 46 2 2 148 0 22 0 47 85 12 44 7 15 151 7 60 4 2 1 0 3 8 2 130 0 39 4 18 137 11 18 3 2 9 1 19 5 1 1 1 2 0 1 0 8 3 3 2 2 1 4 4 3 164 26 69 2 3 1 2 4 11 0 2 0 2 1 1 7 118 37 45 8 20 80 3 42 1 6 160 24 64 8 12 192 7 33 1 3 124 15 81 3 1 17 0 2 1 2 181 20 53 11 12 1 0 3 2 0 2 0 0 0 0 34 13 33 2 4 0 0 1 0 3 0 0 0 1 1 116 6 35 0 3 381 20 30 4 9 96 26 1 9 15 204 5 45 2 16 98 16 36 1 14 212 15 70 3 3 0 0 1 2 2 3
Manes.03G070300.v6.1 71 25 171 417 340 130 175 170 282 151 167 397 137 111 539 187 391 16 187 60 66 146 99 362 226 35 210 208 101 182 65 181 96 311 330 66 178 127 49 114 49 529 105 137 281 98 202 246 305 296 75 317 152 505 215 74 293 140 261 310 102 230 139 6 323 55 157 113 345 286 55 299 115 15 14 48 282 327 178 344 80 187 65 419 158 38 129 155 544 351 58 215 86 272 2 312 138 565 151 496 419 95 250 88 5 518 70 492 453 295 402 98 447 68 8 99 100 270 162 184 391 131 304 115 500 235 81 324 38 376 229 53 353 249 132 334 63 350 129 476 845 160 362 93 339 201 119 325 150 10 336 51 287 139 615 619 61 287 164 608 479 135 222 161 354 354 32 360 0 402 320 101 328 90 401 425 149 342 170 0 272 79 322 283 368 144 39 276 87 315 237 132 79 321 248 432 504 79 294 99 428 307 86 321 66 289 584 62 278 161 245 368 68 251 229 401 307 106 53 311 322 341 57 370 367 260 7 42 9 258 474 475 57 101 118 301 254 33 293 173 175 226 77 172 180 354 192 41 230 187 128 157 24 226 276 189 5 54 150 117 242 240 36 359 187 328 188 34 133 101 225 169 62 162 236 274 148 1 22 228 108 234 305 135 209 141 788 624 92 201 76 290 168 62 249 178 147 293 44 412 117 364 158 60 265 78 316 164 74 211 112 166 261 89 89 335 270 267 79 147 102 222 131 127 331 216 270 271 69 181 323 316 3 46 227 163 211 271 74 257 240 7 412 59 213 163 527 292 96 292 80 263 397 51 204 167 168 626 69 165 86 545 105 52 406 231 296 337 69 215 258 374 306 365 44 381 231 483 516 98 251 103 283 491 123 289 102 507 220 26 292 9 422 12 101 13 205 476 122 33 302 87 220 334 179 187 105 386 547 119 158 218 403 851 24 305 112 307 239 50 294 394 150 249 241 473 189 593 247 54 167 191 262 312 64 153 167 237 118 48 147 131 306 191 59 366 70 498 17 186 283 149 195 262 58 244 172 369 300 77 205 99 543 376 123 110 97 529 173 395 43 214 141 366 293 55 213 29 331 271 63 284 93 422 378 30 1 208 211 173 62 257 249 298 425 51 180 110 294 97 107 445 270 243 308 57 208 112 510 413 66 262 145 290 166 41 324 147 207 236 117 236 170 304 163 85 308 190 190 274 35 159 82 176 121 39 217 25 268 305 51 165 117 321 484 67 250 119 132 241 15 138 193 315 177 75 548 269 188 360 50 172 322 384 368 318 31 126 235 264 237 28 6 84 182 165 82 36 118 86 151 17 330 93 440 87 23 203 144 191 185 52 387 142 117 198 126 67 119 156 124 43 112 181 137 95 95 303 126 219 187 46 159 204 218 344 23 7 119 184 448 111 143 278 218 181 90 6 133 238 3 19 95 144 128 207 2 175 16 223 184 82 134 257 326 285 136 527 167 97 78 39 202 64 257 143 150 5 94 387 223 152 43 301 204 428 239 149 65 273 260 347 82 186 157 346 350 93 375 372 155 141 211 455 152 411 1 129 6 152 7 288 74 168 156 433 199 41 315 24 258 417 148 290 155 218 336 44 178 144 166 321 78 207 238 304 158 52 204 152 323 368 41 203 103 306 654 62 179 332 44 181 182 618 2 204 155 64 196 167 352 184 45 233 147 70 69 92 247 201 33 425 102 338 183 337 348 177
Manes.03G070400.v6.1 0 0 0 3 0 0 0 0 0 0 1 0 0 0 0 0 0 0 1 0 0 0 0 1 0 0 0 0 2 1 0 0 0 0 0 0 1 0 0 0 0 0 0 5 1 0 0 1 0 0 0 1 0 1 2 0 0 0 0 0 0 0 0 0 0 1 1 0 0 0 0 2 0 0 0 0 0 2 2 2 0 5 0 0 0 0 1 0 3 0 0 2 0 1 0 0 0 1 0 0 0 0 0 0 0 0 1 0 1 0 0 0 0 0 0 0 0 1 0 0 0 1 0 0 0 0 0 0 0 2 0 0 0 0 0 0 0 1 0 0 0 0 0 0 0 0 0 0 0 0 0 1 1 0 0 0 0 0 0 0 0 0 0 0 0 0 0 0 0 0 0 0 0 0 0 0 0 1 0 0 3 1 2 0 1 1 0 1 0 1 3 0 0 2 0 0 0 0 0 0 3 0 0 0 0 0 4 0 0 0 0 1 0 1 0 0 0 0 0 0 0 0 0 1 0 0 0 0 0 1 0 1 0 0 1 0 0 0 0 1 0 1 0 0 0 0 0 0 0 0 4 0 0 1 0 0 0 0 0 0 0 0 0 1 0 0 0 0 0 0 0 0 0 3 0 0 0 0 0 0 0 0 0 0 6 0 0 0 0 4 0 0 0 0 0 0 5 0 0 0 0 1 0 0 0 0 0 2 0 0 1 0 1 0 1 1 0 0 0 0 0 0 1 0 1 0 0 0 2 0 0 0 0 0 0 0 0 0 1 0 0 0 1 0 0 0 0 0 0 0 0 0 0 0 0 0 0 1 0 3 0 0 0 0 0 0 0 1 0 3 0 0 1 1 0 1 0 0 0 0 0 0 0 1 1 2 0 0 0 0 0 0 0 0 0 0 0 1 1 0 1 0 1 0 0 4 0 2 0 1 0 0 8 0 0 0 0 0 0 2 0 1 2 0 0 0 0 0 0 0 0 6 0 0 0 0 0 1 0 0 1 3 1 5 1 0 0 11 1 0 0 0 5 0 0 0 0 0 0 1 0 0 0 0 1 0 0 0 0 0 0 3 0 0 0 0 0 2 2 0 0 0 0 1 0 0 0 0 0 0 0 1 0 0 0 0 0 0 0 0 1 0 0 2 0 2 0 0 0 0 0 1 1 0 0 1 3 1 0 0 0 0 0 0 0 0 1 1 0 2 0 0 1 0 0 0 0 0 0 1 0 1 0 2 0 0 0 0 0 0 0 0 0 2 0 0 2 0 3 0 0 2 0 2 0 0 0 5 0 8 1 0 0 0 43 1 0 0 1 4 5 0 1 0 0 4 0 0 3 1 0 0 0 0 8 3 0 0 1 0 1 0 4 0 4 0 0 7 0 10 1 0 1 0 0 0 0 0 0 2 0 0 7 0 5 1 0 1 0 1 0 0 9 0 6 1 0 11 0 1 1 5 1 0 4 3 0 2 1 9 0 0 3 0 8 0 0 0 0 0 0 0 0 2 0 6 1 0 4 0 1 0 0 5 0 8 1 0 0 0 8 0 0 0 0 0 0 0 0 1 0 0 0 1 2 1 0 0 0 2 0 0 0 1 0 0 1 0 0 0 0 0 0 1 1 0 3 0 6 0 0 0 0 0 0 12 0 0 1 0 8 1 0 3 0 1 0 0 6 0 3 0 0 0 0 25 0 0 0 0 7 0 0 0 0 5 17 3
Manes.03G070500.v6.1 43 5 12 6 22 7 1 3 15 3 9 3 16 0 10 3 5 1 6 8 0 0 14 35 8 9 3 0 0 15 8 1 10 10 9 3 4 3 25 5 8 4 5 11 5 5 5 6 28 0 13 9 14 9 1 7 10 16 4 23 8 2 17 0 57 14 4 2 19 23 20 3 60 0 0 19 1 14 0 2 24 1 10 5 15 50 66 58 34 12 14 3 29 12 0 9 7 2 11 6 3 6 2 13 0 1 35 1 0 0 5 0 5 0 0 7 4 27 10 3 9 1 1 0 17 1 1 0 0 1 1 3 13 0 0 0 1 0 2 8 0 13 3 18 10 14 40 1 28 0 8 29 1 33 2 2 28 3 8 5 1 5 1 9 12 2 12 3 0 11 5 15 9 22 19 10 7 7 4 0 144 63 0 117 31 45 21 10 19 19 29 53 0 4 27 39 7 3 9 53 16 16 17 13 12 57 0 0 16 29 35 18 5 3 17 45 7 2 0 10 10 22 0 8 24 28 0 0 0 25 84 0 1 9 15 40 18 15 4 30 2 1 37 0 3 2 6 16 3 19 3 3 19 11 18 7 0 10 1 3 2 8 4 15 5 19 4 22 8 41 28 2 27 6 21 20 27 1 1 8 10 4 6 2 10 7 2 2 13 7 17 19 0 4 1 11 11 2 36 3 28 6 6 5 5 27 2 54 4 0 29 14 120 0 6 10 28 4 0 0 9 9 49 8 2 25 3 4 25 5 1 1 0 4 3 14 2 7 2 2 4 1 18 9 5 34 29 21 5 5 5 9 3 2 7 37 14 3 3 10 96 0 1 20 4 6 49 42 8 9 7 26 12 1 13 0 8 6 21 11 11 36 0 0 23 1 1 7 38 1 4 0 5 0 0 0 3 65 34 2 5 3 5 2 2 1 3 11 4 12 1 19 27 26 3 1 4 1 31 3 5 28 2 24 10 1 3 43 6 2 7 21 27 19 2 2 18 0 0 7 12 0 34 13 2 9 1 2 1 1 1 8 1 8 9 0 6 2 16 15 1 16 11 18 4 3 14 6 32 2 19 1 19 10 5 1 6 7 25 3 34 10 18 9 3 4 0 2 4 0 12 7 13 8 2 11 5 8 6 0 0 0 0 4 10 4 0 7 9 3 13 0 12 7 14 4 14 7 2 0 2 0 6 18 10 2 4 2 1 0 2 3 3 7 3 12 2 25 4 5 12 12 26 6 5 0 2 4 13 1 8 4 17 20 2 22 0 9 19 7 15 4 27 4 3 15 43 5 25 11 22 98 3 42 21 12 121 5 107 8 12 25 28 181 50 67 46 15 33 12 12 21 11 16 82 9 53 5 63 11 27 1 3 57 141 21 35 4 43 3 9 28 7 50 34 12 32 1 18 5 5 54 7 6 8 11 36 3 12 5 1 35 11 70 19 234 5 14 6 37 3 96 9 125 23 216 190 22 17 1 49 19 30 20 8 20 3 3 45 27 68 11 61 12 36 8 149 20 25 26 24 8 40 42 68 16 49 35 10 17 21 30 33 26 31 48 15 2 1 10 0 5 27 1 25 20 46 15 11 82 8 10 3 5 14 4 2 17 6 20 23 9 29 15 10 13 65 3 7 32 73 31 10 8 18 28 0 56 3 7 65 27 13 4 0 33 37 12 0 29 26 103 30 9 51 92 196 5 7 207 7 1 68 7 9 35 12 16
Manes.03G070600.v6.1 3 0 7 13 11 25 13 8 14 10 20 17 3 4 8 20 18 0 7 2 8 7 16 7 2 4 20 13 4 11 7 10 15 11 5 9 7 3 2 8 6 31 16 6 9 16 12 9 8 14 11 19 10 17 11 5 9 14 6 5 10 18 3 0 9 7 3 8 13 10 12 26 5 0 0 8 18 17 4 13 7 8 1 13 1 1 2 2 16 15 5 7 2 5 0 12 12 33 35 22 21 27 8 12 0 13 13 11 18 4 32 22 18 1 0 0 8 16 14 6 9 36 21 5 24 4 14 12 1 23 4 9 19 10 4 5 10 12 7 5 11 24 13 21 0 1 10 11 13 0 8 5 11 10 24 21 18 10 9 22 5 33 13 17 9 11 4 7 0 6 2 11 4 13 0 5 22 6 9 0 10 4 16 14 18 4 1 11 11 5 1 15 21 37 80 29 12 22 14 6 18 12 29 30 9 10 13 37 11 28 6 9 23 18 21 39 15 37 10 29 8 10 19 29 8 27 0 19 0 15 15 8 23 16 21 17 19 13 7 14 5 8 23 18 9 13 4 8 9 11 9 5 15 16 20 10 0 9 21 4 10 13 10 14 4 9 15 13 26 7 27 6 20 13 13 17 8 0 2 17 15 16 17 38 12 11 8 16 36 7 10 15 3 15 14 25 0 24 22 10 15 24 7 17 15 12 6 11 7 25 21 20 10 27 13 19 17 8 12 19 13 11 12 11 16 20 5 4 12 12 5 8 0 15 25 17 12 7 12 16 8 0 13 12 15 25 16 11 26 29 12 13 22 23 36 36 16 26 8 5 14 28 7 35 39 21 14 22 24 27 13 14 13 20 8 55 23 23 44 41 11 15 41 13 20 44 7 19 15 14 24 0 31 0 37 8 28 27 11 13 18 16 8 4 29 13 19 8 6 23 7 35 25 33 15 28 16 6 15 3 55 37 15 31 20 10 4 13 6 12 20 20 12 15 8 20 33 20 23 11 13 13 22 21 10 49 12 16 0 32 19 40 11 22 32 14 31 13 24 17 21 10 34 13 31 19 18 7 20 6 12 26 16 35 12 13 13 0 14 4 13 29 5 15 12 10 1 19 19 21 29 31 16 16 8 11 29 26 13 2 17 25 25 6 13 26 7 7 10 8 13 16 15 16 6 17 26 11 8 12 24 12 12 7 16 24 22 16 1 23 9 26 13 8 9 11 19 21 9 12 19 32 16 22 23 9 16 16 17 27 0 17 24 11 0 5 21 15 8 4 11 21 37 16 5 16 1 12 5 19 6 7 0 12 2 6 8 2 1 8 5 10 16 2 14 14 0 0 15 12 1 8 14 5 5 3 4 3 12 7 13 5 15 2 6 2 4 30 3 18 12 5 12 9 6 30 9 0 0 4 18 11 13 5 15 11 0 0 1 1 0 7 15 7 8 5 1 26 2 20 6 5 6 10 18 4 6 30 3 8 0 15 13 1 5 1 10 0 1 6 3 18 10 17 25 23 1 21 0 14 9 10 7 12 21 14 11 6 33 15 11 9 18 15 21 26 0 14 0 11 0 20 9 16 16 5 5 18 16 1 8 10 9 13 13 0 18 22 9 22 8 2 18 5 22 12 5 3 12 15 4 10 8 7 3 24 8 11 20 3 1 18 11 20 0 8 3 5 13 9 12 3 14 14 11 2 2 3 14 9 0 5 11 16 8 8 15 21
Manes.03G070700.v6.1 0 0 0 0 0 0 0 1 0 0 1 0 1 0 0 0 0 0 0 0 1 0 1 0 0 0 1 0 0 0 0 0 0 0 0 0 3 0 1 0 0 0 0 0 0 1 0 0 0 0 0 0 0 0 0 0 0 0 0 0 0 0 1 0 0 3 1 0 0 0 1 0 0 0 0 0 0 0 0 0 2 0 1 0 0 0 0 0 0 1 0 1 0 0 0 0 6 3 2 0 0 1 0 0 0 0 0 0 1 1 0 0 1 0 0 0 1 1 0 0 0 0 0 0 1 0 1 0 0 0 0 0 0 0 0 0 0 0 0 0 1 0 0 0 0 1 0 0 1 0 0 2 0 0 1 0 0 3 0 0 0 0 0 0 0 0 0 1 0 0 0 0 0 0 0 0 0 1 0 0 0 0 0 0 0 0 0 0 0 0 0 0 0 0 0 0 0 0 0 0 0 0 1 0 0 0 0 0 0 0 1 0 0 0 3 0 0 1 0 0 0 0 1 0 0 0 0 0 0 1 0 0 2 2 0 0 0 0 1 0 0 0 0 2 0 0 0 0 0 0 0 0 1 0 3 0 0 0 0 1 0 0 0 0 0 0 0 0 0 0 0 1 1 0 1 0 1 0 0 0 0 0 0 0 1 1 0 0 1 0 1 0 0 0 0 0 0 0 1 0 2 0 0 0 0 2 0 0 0 0 0 0 0 0 1 0 0 0 0 0 0 0 0 0 0 0 0 0 0 0 0 2 0 4 1 0 0 1 0 0 2 0 0 0 0 0 0 0 0 0 0 0 0 2 0 0 0 0 0 0 0 0 0 3 0 1 0 0 0 0 0 0 1 0 0 0 0 2 0 0 0 0 0 0 1 0 0 0 0 1 4 0 0 0 0 0 0 0 0 0 0 0 2 0 0 0 0 0 0 0 0 0 0 0 0 1 0 0 3 0 0 0 0 0 1 1 0 0 0 0 0 0 0 0 0 0 0 0 0 0 0 0 0 0 1 0 0 0 0 0 0 1 4 0 0 0 0 0 0 0 0 0 0 0 0 0 0 1 0 0 0 0 0 0 0 0 0 0 0 0 0 1 1 0 0 0 0 0 0 0 0 1 0 0 0 1 0 0 0 0 0 0 0 0 0 0 0 1 0 0 2 0 0 0 0 0 1 0 0 0 0 0 0 0 0 0 0 0 0 0 2 0 0 0 0 0 0 0 0 0 0 0 0 0 0 0 0 0 0 0 0 0 0 0 1 2 0 0 0 0 0 0 0 0 0 0 2 2 0 1 0 0 0 0 9 2 1 0 0 1 0 0 0 0 0 0 0 0 0 0 0 0 3 0 1 1 0 0 1 1 0 0 0 0 1 4 1 0 0 2 0 0 0 0 0 0 1 0 0 0 0 0 0 7 1 0 0 0 1 0 0 1 0 0 0 0 0 1 0 0 0 0 1 0 0 1 3 0 0 3 0 0 0 1 0 1 1 0 0 0 0 1 0 1 0 0 0 0 1 0 0 0 0 1 4 0 0 2 3 1 0 0 0 0 0 0 0 0 0 0 0 0 0 0 0 0 0 0 0 0 0 0 0 2 2 0 0 0 0 0 0 0 0 0 0 0 1 0 0 0 0 0 1 0 0 0 0 2 0 0 0 0 2 0 0 3 1 0 0 0 1 0 0 0 1 3 0 0 0 2 4 1 0 0 0 1 0 0
Manes.03G070800.v6.1 0 0 0 0 0 0 0 0 0 0 0 0 2 0 0 0 0 0 0 0 0 0 0 0 0 0 0 0 0 0 0 0 0 0 0 0 0 0 0 0 0 0 0 0 0 0 0 0 0 0 0 0 0 0 0 0 0 0 0 0 0 0 0 0 0 0 0 2 0 0 0 0 1 0 0 1 0 1 0 0 0 0 1 0 0 0 0 1 0 0 0 0 0 0 0 0 0 0 0 0 0 0 0 0 0 0 0 0 0 0 0 0 0 0 0 0 0 0 0 0 0 0 0 0 0 0 0 0 0 0 0 0 0 1 0 0 0 0 1 0 0 0 0 0 0 0 0 0 0 0 0 0 0 0 0 0 0 0 0 0 0 0 0 0 0 0 0 0 0 0 0 0 0 0 0 0 0 0 0 0 0 1 0 1 0 0 0 0 0 0 0 0 0 0 0 0 0 0 0 0 0 0 0 0 0 0 0 0 0 0 0 0 0 0 3 0 0 0 0 1 0 0 0 0 0 0 0 0 0 0 0 0 0 0 0 0 0 0 0 0 0 0 0 0 3 0 0 0 0 0 0 0 0 0 0 0 0 0 0 0 0 0 0 0 0 0 0 0 0 0 0 0 0 0 0 0 0 0 0 0 1 0 0 0 0 4 0 0 0 0 2 0 0 0 0 3 0 0 0 0 5 0 0 0 0 0 0 0 0 0 2 0 0 0 0 0 0 0 0 0 0 0 0 0 0 1 0 0 0 0 1 0 0 0 0 0 0 0 0 0 0 0 0 0 0 0 0 0 0 0 0 0 0 0 0 2 0 0 0 0 0 0 0 0 0 3 0 0 0 0 2 0 0 0 0 0 0 0 0 0 0 2 0 0 0 0 2 0 0 0 0 0 0 0 0 0 0 0 0 0 0 2 0 0 0 0 1 0 0 0 0 0 0 0 0 0 0 0 0 0 0 1 0 0 0 0 0 0 0 0 0 9 0 0 0 0 0 0 0 0 0 0 0 0 0 0 0 0 0 0 0 0 0 0 0 0 2 0 0 0 0 5 0 0 0 0 0 0 0 0 0 0 3 0 0 0 0 0 0 0 0 0 0 0 0 0 0 1 0 0 0 0 0 0 0 0 0 0 0 0 0 0 4 0 0 0 0 0 0 0 0 0 0 0 0 0 0 2 0 0 0 0 0 0 0 0 0 0 0 0 0 0 1 0 0 0 0 0 0 0 0 0 0 0 0 0 0 0 0 0 0 0 0 0 0 0 0 0 0 0 0 0 0 0 0 0 0 0 3 0 0 2 0 0 0 0 0 0 0 0 0 0 0 0 0 0 0 0 1 0 0 0 0 2 0 0 0 0 0 0 0 0 0 0 0 0 0 0 0 0 0 0 0 0 0 0 0 0 3 0 0 0 0 0 0 0 0 0 0 0 0 0 0 0 0 0 0 0 0 0 0 0 0 0 0 0 0 0 10 0 0 0 0 1 0 0 0 0 17 0 0 0 0 0 0 0 0 0 0 0 0 0 0 0 0 0 0 0 0 4 0 0 0 0 0 0 0 0 0 0 0 0 0 0 0 0 0 0 0 0 0 0 0 0 0 0 0 0 0 0 0 0 0 0 0 0 0 0 0 0 0 0 0 0 0 0 0 0 0 0 0 0 0 0 0 0 0 0 0 2 0 0 0 0 0 0 0 0 0 1 0 0 0 0 0 0 0 0
Manes.03G070900.v6.1 0 0 0 0 0 0 0 0 0 0 0 0 0 0 0 0 0 0 0 0 0 0 0 0 0 0 0 1 0 0 0 0 0 0 0 0 0 0 0 0 0 0 0 0 0 0 0 1 0 0 0 0 0 0 0 0 0 0 0 0 0 0 0 0 0 0 0 0 0 0 0 0 0 0 0 0 0 1 0 0 0 0 0 0 0 0 0 0 0 0 0 0 0 0 0 0 0 0 0 0 0 0 0 0 0 0 0 0 0 0 0 0 0 0 0 0 0 0 0 0 0 0 0 0 0 0 0 0 0 0 0 0 0 0 0 0 0 0 0 0 0 0 0 0 0 0 0 0 0 0 0 0 0 0 0 0 0 0 0 0 0 0 0 0 0 0 1 0 0 0 0 0 0 0 0 0 0 0 0 0 0 0 0 0 0 0 0 0 0 0 0 0 0 0 2 0 0 0 0 0 0 0 0 0 0 0 0 0 0 0 0 0 0 0 0 0 0 0 0 2 0 0 0 0 0 0 0 0 0 0 0 0 0 0 0 0 0 0 0 0 0 0 0 0 1 0 0 0 0 1 0 0 0 0 0 0 0 0 0 0 0 0 0 0 0 0 0 0 0 0 0 0 0 0 0 0 0 0 0 0 0 0 0 0 0 3 0 0 0 0 1 0 0 0 0 2 0 0 0 0 0 0 0 0 0 0 0 0 0 0 0 0 0 0 0 0 0 0 0 0 0 0 0 0 0 0 0 0 0 0 2 0 0 0 0 0 0 0 0 0 0 0 0 0 0 0 0 0 0 0 0 0 0 0 0 0 0 0 0 0 0 0 0 0 0 0 0 0 0 0 0 0 0 0 0 0 0 0 0 0 0 0 0 0 0 0 1 0 0 0 0 0 0 4 0 0 0 0 0 0 0 3 0 0 0 0 0 0 0 0 0 0 0 0 0 0 1 0 0 0 0 0 0 0 0 0 0 0 0 0 0 0 0 0 0 0 0 0 0 0 0 0 0 0 0 0 0 0 0 1 0 0 0 0 0 0 1 0 0 0 0 9 0 0 0 0 0 0 0 0 0 0 1 0 0 0 0 0 0 0 0 0 0 0 0 0 0 1 0 0 0 0 0 0 0 0 0 0 0 0 0 0 0 0 0 0 0 0 0 0 0 0 0 0 0 0 0 0 0 0 0 0 0 0 0 0 0 0 0 0 0 0 4 0 0 0 0 0 0 0 0 0 0 0 0 0 0 0 0 0 0 0 0 0 0 0 0 0 0 0 0 0 0 0 0 0 0 0 0 0 0 0 0 0 0 0 0 0 0 0 0 0 0 0 0 0 0 0 0 0 0 0 0 1 0 0 0 0 0 0 0 0 0 0 0 0 0 0 0 0 0 0 0 0 0 0 0 0 0 0 0 0 0 0 0 0 0 0 0 0 0 0 0 0 0 0 0 0 0 0 0 0 0 0 0 0 0 0 0 0 0 0 0 0 0 0 0 0 0 0 0 0 0 0 0 0 0 0 0 0 0 0 0 0 0 0 0 0 0 0 0 0 0 0 0 0 0 0 0 1 0 0 0 0 0 0 0 0 0 0 0 0 0 0 0 0 0 0 0 0 0 0 0 0 0 0 0 0 0 0 0 0 0 0 0 0 0 0 0 1 0 0 0 0 0 0 0 0 0 0 0 0 0 0 0 0 0 0 0 0 0 0 0 0 0 0 0 0
Manes.03G071000.v6.1 2 2 0 14 13 7 6 4 1 1 0 0 9 0 0 3 16 1 9 0 5 14 8 22 8 0 9 7 4 3 1 2 6 3 2 2 15 5 1 7 4 11 4 7 3 4 4 8 0 4 5 16 6 11 0 3 13 7 10 1 0 1 5 0 3 1 1 7 7 6 6 12 2 0 2 3 7 8 2 10 2 15 0 6 0 0 17 10 11 3 0 10 4 9 0 7 2 9 8 17 16 7 5 3 0 8 4 9 3 0 5 4 12 0 0 2 8 8 13 8 16 6 3 1 0 2 1 1 0 11 9 1 4 5 4 7 4 3 1 3 5 8 14 14 2 0 1 0 8 0 0 6 6 2 6 4 2 16 9 10 14 9 3 6 25 19 5 21 0 8 14 9 11 9 3 7 8 18 10 0 1 12 13 17 18 11 4 12 1 16 0 9 8 11 56 39 18 19 13 5 25 35 10 16 0 7 21 12 17 28 27 8 27 20 15 11 0 5 5 21 11 5 3 5 21 14 0 18 0 11 29 27 22 9 33 35 41 11 10 20 31 34 11 7 10 13 16 12 12 19 27 29 21 21 25 69 0 8 8 4 25 21 7 16 13 10 32 10 20 17 11 27 7 31 14 11 10 0 4 11 8 18 4 9 14 5 7 17 11 12 2 16 20 16 18 23 8 35 16 17 9 8 6 9 20 19 7 6 7 26 27 23 25 18 12 24 23 17 21 39 28 27 20 40 42 34 41 22 13 6 15 8 0 33 14 13 50 21 6 14 15 3 29 16 9 10 10 5 11 6 5 11 5 16 16 44 17 46 20 0 26 42 5 6 11 7 4 1 9 6 26 43 23 3 10 13 16 8 19 30 0 20 16 7 37 26 3 3 6 12 23 0 34 19 5 0 10 16 2 18 26 24 23 41 11 10 24 32 30 26 5 26 14 31 27 32 20 17 28 2 14 32 6 4 38 10 19 20 10 9 33 103 50 31 10 17 21 31 6 19 27 15 34 15 14 31 5 0 0 14 28 23 20 24 32 21 47 7 19 17 4 20 13 3 20 11 15 44 17 16 7 5 5 9 11 11 22 0 43 56 18 29 1 18 1 5 0 9 2 0 1 16 9 6 2 14 9 16 18 2 12 11 14 6 5 13 8 9 24 18 21 15 21 32 11 15 24 21 16 22 17 19 22 16 15 21 39 19 7 22 7 24 20 14 19 12 15 9 10 4 10 3 8 5 7 3 24 4 12 2 1 10 12 1 0 4 17 4 43 2 7 12 6 11 3 16 8 15 6 31 11 10 4 7 61 5 3 11 12 9 2 5 18 2 2 4 7 8 9 9 2 0 4 5 12 14 3 3 9 11 6 6 13 21 17 8 4 18 0 14 2 8 9 9 0 15 9 0 1 18 18 5 10 12 15 0 0 0 1 3 1 7 13 4 14 2 2 19 2 12 11 6 8 3 21 3 5 29 10 9 4 2 13 8 34 5 2 0 17 6 0 7 11 5 16 31 2 11 21 9 10 7 0 6 11 24 17 14 23 8 26 30 8 21 7 5 0 19 0 9 2 25 4 4 8 6 4 8 7 15 7 22 1 2 4 7 0 30 15 12 17 18 12 2 9 0 21 1 17 12 3 7 15 29 0 37 12 14 16 27 30 26 15 13 0 7 0 9 6 6 17 7 5 22 16 24 4 6 2 20 37 2 13 9 0 22 13 14
Manes.03G071100.v6.1 35 7 66 236 53 58 45 71 101 88 17 16 45 222 221 25 70 33 109 6 77 71 58 137 51 30 37 30 142 42 4 89 75 626 45 35 32 17 21 94 15 45 25 73 44 19 44 38 68 85 14 156 29 292 43 20 70 67 63 102 2 68 40 1 5 26 33 27 428 137 22 208 4 6 20 31 163 25 132 46 7 77 20 270 27 4 9 17 482 52 20 65 111 154 0 64 84 176 128 417 251 73 135 185 1 195 79 229 147 134 191 27 316 13 8 60 37 296 166 126 188 85 112 22 198 98 34 195 3 419 75 88 133 45 28 141 99 212 120 425 139 129 120 115 46 33 117 185 218 7 69 52 220 299 202 222 33 141 56 533 205 126 88 79 107 178 20 68 2 91 85 84 60 101 102 108 23 93 23 1 45 61 240 177 498 120 94 87 3 110 8 75 43 101 186 481 231 80 150 115 232 214 121 221 77 215 262 111 52 165 96 193 93 144 85 537 163 47 75 104 348 127 118 172 162 240 14 139 15 154 316 246 101 71 109 103 121 56 74 113 141 150 126 97 64 207 97 85 42 122 138 42 47 53 198 171 6 74 96 76 120 104 52 60 45 110 160 34 82 173 177 56 55 65 132 74 151 0 50 201 112 560 248 53 190 107 83 144 199 179 45 789 204 139 257 77 152 205 172 143 209 424 79 62 148 169 636 151 38 149 249 289 232 84 137 124 297 112 101 320 176 207 156 237 179 149 143 98 104 207 83 263 2 107 150 212 564 104 59 82 68 6 159 105 74 133 403 79 107 165 51 230 255 84 88 201 238 98 108 241 290 165 99 136 59 115 595 293 98 123 130 172 59 147 60 113 99 549 106 60 984 224 63 267 130 253 47 372 145 24 50 1 292 16 95 17 80 482 125 126 123 44 129 101 48 70 81 126 124 80 78 103 216 130 59 70 128 223 239 79 239 259 166 259 159 132 120 667 489 47 110 91 206 147 34 244 158 266 265 53 126 112 186 82 42 198 47 312 27 109 200 231 254 323 46 177 92 479 178 50 132 129 928 117 173 113 179 236 162 72 40 80 73 406 151 83 121 1 132 162 53 175 18 296 141 23 0 46 209 184 44 100 70 210 166 22 108 21 341 118 52 43 31 222 123 50 35 58 171 135 71 63 98 251 76 94 129 172 249 145 73 60 127 325 124 133 112 126 151 90 37 102 28 163 118 47 73 93 254 96 26 293 146 707 804 18 169 52 731 89 34 92 59 372 40 24 875 139 409 139 35 74 248 706 120 153 24 75 100 161 39 23 3 79 259 117 27 25 42 176 139 10 83 20 482 61 14 27 95 395 36 67 41 57 38 80 46 76 104 142 102 14 46 152 140 24 70 62 66 269 94 68 57 85 106 74 26 3 30 78 179 59 59 64 237 81 18 2 17 96 4 14 102 71 260 59 14 34 11 792 99 15 88 32 341 67 39 39 31 158 12 44 56 74 117 55 41 2 13 179 23 39 48 83 123 221 67 153 24 186 167 173 19 39 107 221 83 31 69 70 90 115 32 59 100 137 1 18 2 24 8 106 34 92 95 1121 162 67 27 10 259 119 96 104 128 60 114 93 124 188 82 68 94 72 141 341 137 22 83 128 99 90 50 38 16 188 192 29 21 36 37 152 101 61 3 202 30 16 89 43 215 71 21 130 89 32 22 47 48 61 27 92 61 293 42 653 89 38
Manes.03G071200.v6.1 3 0 3 0 2 1 2 1 0 4 2 0 3 0 2 1 4 0 6 0 1 6 4 2 2 0 0 0 2 2 1 10 7 5 2 2 2 2 3 4 4 8 1 4 1 3 2 5 2 0 3 18 0 2 1 2 1 2 8 6 0 1 4 0 0 1 5 0 4 0 7 25 2 0 0 6 15 1 0 3 3 3 1 7 2 4 1 2 0 1 1 7 6 2 0 1 5 2 33 6 11 18 3 13 0 10 19 8 0 1 5 2 7 0 0 0 3 17 13 13 5 11 6 0 5 2 0 12 0 3 1 1 2 7 13 4 3 8 7 9 2 37 5 30 0 1 9 10 52 0 11 17 2 31 0 4 13 6 9 7 5 15 13 19 4 12 7 7 0 1 5 6 2 30 1 0 2 10 3 0 1 10 12 10 9 2 20 2 1 6 0 9 2 4 50 11 11 11 19 23 14 10 13 23 5 8 8 5 7 26 3 18 12 7 8 7 2 4 1 12 8 3 12 0 25 4 0 13 0 16 16 4 8 3 6 4 3 34 0 37 7 16 107 7 11 6 7 16 1 13 7 12 24 7 12 6 0 14 6 4 2 6 7 5 5 5 7 9 9 22 1 3 14 20 4 1 8 0 19 4 15 21 7 38 15 31 9 9 48 37 10 10 12 49 26 14 0 27 20 7 18 10 1 18 13 22 12 9 1 10 26 25 16 64 10 22 12 3 18 39 24 0 15 17 3 18 1 12 51 26 4 9 0 38 30 12 11 17 8 8 3 0 7 6 12 14 29 8 18 12 5 13 10 10 7 13 7 3 16 22 36 32 0 19 5 7 14 11 4 10 3 1 4 5 26 12 22 6 1 13 7 18 6 17 24 19 7 5 21 17 4 0 12 0 89 0 6 15 15 12 20 7 20 3 12 21 10 29 16 38 2 16 4 11 10 10 19 0 21 23 24 17 1 32 33 22 15 26 15 46 30 56 16 9 32 15 25 20 18 73 13 33 24 9 59 55 4 6 0 31 33 45 22 5 42 19 15 19 14 22 14 25 38 4 52 31 27 11 19 11 18 18 5 9 8 5 18 0 12 8 13 7 1 13 0 1 0 1 0 1 31 13 7 26 3 24 6 7 4 0 4 2 4 9 8 8 3 3 2 6 16 1 6 22 7 6 4 9 2 7 11 5 8 8 12 22 11 4 3 4 13 14 6 9 8 6 6 23 10 8 5 21 14 24 9 9 11 5 8 5 4 9 5 26 1 1 36 10 4 6 11 7 33 12 1 8 9 5 7 8 2 7 0 8 23 6 11 4 2 2 4 3 6 3 2 5 2 1 2 17 0 2 0 2 12 4 3 3 2 3 2 1 3 13 3 0 3 12 1 11 2 0 10 6 0 1 6 3 2 7 9 14 3 17 16 11 3 0 0 0 0 22 11 3 2 6 19 8 1 4 4 15 7 6 0 9 6 11 15 2 1 22 5 6 5 0 0 0 4 2 0 3 28 6 4 8 0 9 8 4 3 11 1 3 4 12 2 11 11 9 33 12 5 10 13 3 0 5 0 3 1 12 3 11 13 7 8 5 0 5 4 17 9 4 5 23 13 9 7 17 7 6 60 4 30 1 1 0 31 38 4 2 4 14 1 4 23 58 15 8 2 25 15 11 0 2 4 18 34 6 13 1 25 11 6 2 0 6 2 4 8 5 3 11 1 11 9 15
Manes.03G071300.v6.1 0 0 0 0 0 0 0 0 0 0 0 0 0 0 0 0 0 0 0 0 0 0 0 0 0 0 0 0 0 0 0 0 0 0 0 0 0 0 0 0 0 0 0 0 0 0 0 0 0 0 0 0 0 0 0 0 0 0 0 0 0 0 0 0 0 0 0 0 0 0 0 0 0 0 0 0 0 0 0 0 0 0 0 0 0 0 0 0 0 0 0 0 0 0 0 0 0 0 0 0 0 0 0 0 0 0 0 0 0 0 0 0 0 0 0 0 0 0 0 0 0 0 0 0 0 0 0 0 0 0 0 0 0 0 0 0 0 0 0 0 0 0 0 0 0 0 0 0 0 0 0 0 0 0 0 0 0 0 0 0 0 0 0 0 0 0 0 0 0 0 0 0 0 0 0 0 0 0 0 0 0 0 0 0 0 0 0 0 0 0 0 0 0 0 0 0 0 0 0 0 0 0 0 0 0 0 0 0 0 0 0 0 0 0 0 0 0 0 0 0 0 0 0 0 0 0 0 0 0 0 0 0 0 0 0 0 0 0 0 0 0 0 0 0 0 0 0 0 0 0 0 0 0 0 0 0 0 0 0 0 0 0 0 0 0 0 0 0 0 0 0 0 0 0 0 0 0 0 0 0 0 0 0 0 0 0 0 0 0 0 0 0 0 0 0 0 0 0 0 0 0 0 0 0 0 0 0 0 0 0 0 0 0 0 0 0 0 0 0 0 0 0 0 0 0 0 0 0 0 0 0 0 0 0 0 0 0 0 0 0 0 0 0 0 0 0 0 0 0 0 0 0 0 0 0 0 0 0 0 0 0 0 0 0 0 0 0 0 0 0 0 0 0 0 0 0 0 0 0 0 0 0 0 0 0 0 0 0 0 0 0 0 0 0 0 0 0 0 0 0 0 0 0 0 0 0 0 0 0 0 0 0 0 0 0 0 0 0 0 0 0 0 0 0 0 0 0 0 0 0 0 0 0 0 0 0 0 0 0 0 0 0 0 0 0 0 0 0 0 0 0 0 0 0 0 0 0 0 0 0 0 0 0 0 0 0 0 0 0 0 0 0 0 0 0 0 0 0 0 0 0 0 0 0 0 0 0 0 0 0 0 0 0 0 0 0 0 0 0 0 0 0 0 0 0 0 0 0 0 0 0 0 0 0 0 0 0 0 0 0 0 0 0 0 0 0 0 0 0 0 0 0 0 0 0 0 0 0 0 0 0 0 0 0 0 0 0 0 0 0 0 0 0 0 0 0 0 0 0 0 0 0 0 0 0 0 0 0 0 0 0 0 0 0 0 0 0 0 0 0 0 0 0 0 0 0 0 0 0 0 0 0 0 0 0 0 0 0 0 0 0 0 0 0 0 0 0 0 0 0 0 0 0 0 0 0 0 0 0 0 0 0 0 0 0 0 0 0 0 0 0 0 0 0 0 0 0 0 0 0 0 0 0 0 0 0 0 0 0 0 0 0 0 0 0 0 0 0 0 0 0 0 0 0 0 0 0 0 0 0 0 0 0 0 0 0 0 0 0 0 0 0 0 0 0 0 0 0 0 0 0 0 0 0 0 0 0 0 0 0 0 0 0 0 0 0 0 0 0 0 0 0 0 0 0 0 0 0 0 0 0 0 0 0 0 0 0 0 0 0 0 0 0 0 0 0 0 0 0 0 0 0 0 0 0 0 0 0 0 0 0 0 0 0 0 0 0 0
Manes.03G071400.v6.1 195 39 938 150 491 68 174 179 130 139 350 463 369 58 761 53 138 53 170 286 92 122 435 345 314 165 184 56 102 329 215 153 344 148 284 169 172 189 141 281 151 245 266 43 277 52 202 201 409 152 107 255 443 399 163 60 173 341 118 326 94 288 430 6 424 86 284 234 258 282 70 308 306 9 18 58 257 331 164 565 183 121 406 212 256 166 472 332 569 582 76 232 556 232 2 179 308 257 535 253 261 152 142 413 11 105 234 218 180 382 218 53 244 108 4 79 61 187 69 82 203 64 173 135 324 99 26 62 20 211 118 43 374 287 49 230 100 186 221 108 143 112 259 426 376 504 57 385 297 6 279 96 246 369 81 231 485 425 352 181 128 58 281 546 182 258 82 278 1 366 192 184 173 968 443 471 118 180 401 2 796 263 804 335 559 410 69 418 632 507 583 864 92 300 464 385 171 115 178 621 132 160 93 250 177 154 134 46 234 712 146 166 225 267 231 446 212 57 76 249 171 326 119 163 131 115 31 43 8 417 243 201 87 81 225 246 395 218 101 271 151 165 333 364 306 107 213 61 177 314 302 191 151 190 336 213 1 55 239 312 63 232 64 229 318 270 528 146 140 344 337 360 182 160 254 285 800 4 68 350 562 203 206 291 140 1047 120 176 242 481 265 332 186 260 238 466 63 479 108 159 599 271 252 300 137 233 160 261 93 110 257 328 572 362 172 338 183 160 190 194 166 83 336 155 143 247 84 299 62 222 105 278 3 60 271 138 411 235 29 213 112 7 189 27 158 141 327 220 61 151 124 250 200 48 211 273 78 256 215 177 443 188 271 45 198 176 184 181 85 119 220 138 124 344 97 319 451 286 294 80 223 741 351 171 119 378 185 165 300 121 80 9 245 30 230 10 509 406 333 69 272 239 80 62 112 253 128 404 136 83 131 330 183 156 67 136 276 93 144 70 447 213 71 340 186 127 105 159 158 133 326 314 393 549 164 251 395 257 200 158 249 230 270 145 192 308 260 105 31 313 366 417 161 400 130 266 191 522 410 295 262 270 460 370 271 200 468 199 583 271 66 169 569 171 90 64 540 29 421 190 50 154 469 162 352 96 2 362 76 539 336 139 283 262 164 224 214 216 98 49 85 95 155 75 157 145 161 362 187 203 358 171 197 199 180 53 165 279 145 152 124 131 314 160 169 107 152 247 96 73 127 145 393 275 232 74 163 200 103 95 40 181 218 221 224 302 127 231 103 319 6 231 327 376 385 140 617 338 115 358 81 124 2076 228 253 356 126 296 389 115 395 72 6 282 325 100 192 129 307 72 159 100 223 538 303 340 140 290 380 283 235 123 470 383 122 87 139 160 304 106 117 38 216 571 351 282 85 213 502 143 72 117 308 341 148 304 224 10 642 187 232 514 239 184 109 165 121 6 309 296 5 144 105 499 70 538 25 121 13 161 240 143 128 610 297 597 110 258 509 77 247 157 470 753 148 220 248 4 732 203 475 244 109 475 438 429 521 84 268 698 309 631 223 509 449 256 315 324 221 538 332 405 73 229 747 147 6 116 5 107 15 385 60 337 240 215 279 59 285 289 397 451 184 336 219 67 271 22 275 407 191 99 42 154 333 289 218 89 253 238 224 610 32 75 149 197 315 398 169 93 123 213 81 282 5 196 558 240 240 509 163 706 91 148 610 163 307 142 555 630 68 459 56 360 259 414 260 288
Manes.03G071500.v6.1 1 0 1 0 0 1 1 0 0 1 1 1 1 0 0 1 0 0 1 0 0 0 0 0 1 2 0 0 1 0 0 0 2 1 1 0 0 1 1 1 1 1 2 1 0 5 0 0 0 0 3 0 1 0 0 1 2 0 2 0 5 0 2 0 0 1 1 0 5 2 5 1 0 0 0 1 0 5 0 2 0 0 1 1 0 0 0 0 5 4 0 0 0 1 0 0 1 0 2 0 1 4 1 1 0 1 6 0 1 0 2 6 7 0 0 0 4 1 1 0 1 4 0 0 0 2 3 1 0 1 0 6 2 3 0 1 12 2 3 0 1 14 0 4 0 0 16 0 4 0 2 14 0 3 0 4 10 2 2 1 2 7 1 1 0 1 1 0 0 0 1 5 0 1 0 0 1 0 0 0 0 6 1 1 2 0 5 0 1 1 1 1 5 1 0 12 1 4 2 3 0 2 17 4 1 5 0 5 0 5 0 3 7 1 3 1 0 15 0 2 1 0 11 2 4 0 0 6 1 1 1 1 5 3 4 2 1 7 1 2 0 0 4 0 1 1 0 2 2 0 2 0 2 1 1 0 0 7 1 4 0 0 2 0 0 1 2 3 1 2 6 2 3 2 2 2 1 0 2 0 4 1 1 24 2 0 0 5 12 0 1 5 2 16 1 4 0 0 19 4 1 0 2 12 4 0 0 0 0 0 4 8 2 26 3 3 1 1 19 4 0 0 0 13 0 0 1 0 16 1 2 0 0 14 5 2 0 3 8 1 0 0 0 13 3 1 4 1 9 3 1 4 4 12 2 1 0 4 12 0 4 4 0 24 2 1 0 2 9 1 0 1 0 1 1 0 2 0 0 5 1 1 1 3 7 2 2 3 0 7 0 0 0 0 29 0 1 1 0 0 4 0 0 0 3 0 0 2 1 2 0 0 0 1 0 0 0 0 0 5 1 4 2 0 55 0 5 0 5 1 0 2 4 0 22 1 3 3 3 17 6 5 0 0 37 7 0 0 3 11 0 5 8 0 5 2 2 2 1 27 0 0 1 1 15 3 2 1 0 4 9 5 3 2 3 2 0 0 0 0 12 0 1 4 1 10 0 2 5 1 8 0 0 2 4 2 3 2 4 3 6 0 0 0 5 1 0 0 0 1 1 0 1 1 0 3 0 2 2 2 8 0 3 4 0 6 2 2 6 0 0 0 0 2 1 2 1 1 1 0 5 2 2 3 6 8 2 0 1 0 4 0 2 3 1 2 6 1 3 2 2 1 6 0 5 4 10 2 1 2 1 12 0 4 0 1 9 0 0 4 0 12 7 0 0 0 2 1 3 3 1 2 0 0 4 2 6 0 1 0 11 1 1 2 1 0 11 0 3 1 0 1 0 2 0 0 4 0 1 3 0 3 1 0 6 0 0 1 0 2 0 3 3 0 0 0 8 4 0 1 0 5 6 2 0 2 6 5 1 0 0 4 0 2 0 0 9 0 1 6 1 0 1 2 2 0 0 18 0 0 3 0 1 2 2 5 1 3 0 1 3 0 7 0 0 1 0 10 0 0 0 0 1 0 5 2 0 6 0 2 3 2 8 1 3 3 3 0 0 0 1 0 8 0 6 1 1 5 0 0 1 0 6 6 0 1 2 5 1 2 0 0 9 0 0 1 1 3 1 0 0 0 2 1 1 2 0 0 0 2 2 1 5 1 0 3 0 1
Manes.03G071600.v6.1 14 7 52 55 39 48 39 54 58 38 44 43 59 55 53 41 55 9 35 6 28 42 35 58 37 14 24 23 16 26 5 22 50 55 40 16 28 20 17 23 18 77 29 39 12 58 42 26 39 28 41 45 30 79 36 29 50 31 17 22 30 40 47 0 14 27 22 39 76 25 16 63 27 3 0 23 42 49 21 18 7 51 9 77 7 9 32 36 92 36 16 35 36 48 0 61 45 134 64 92 57 50 61 43 2 86 36 97 106 36 32 46 98 20 0 13 51 50 91 16 36 55 47 55 94 37 32 52 12 55 25 27 64 51 22 40 19 50 43 70 48 57 81 46 88 33 38 40 22 0 23 19 45 41 69 50 39 78 37 91 59 118 44 30 72 48 8 69 0 49 49 32 54 41 72 60 42 71 50 0 43 36 55 103 61 14 12 55 25 66 23 38 18 87 81 115 90 24 67 26 118 64 17 75 8 53 71 25 89 42 72 95 40 64 67 68 24 33 28 99 97 24 26 101 115 47 10 21 5 74 139 58 31 47 24 65 31 12 91 57 94 54 34 88 70 80 52 23 184 74 68 22 19 133 108 243 1 29 73 53 115 66 33 96 56 109 63 22 108 53 45 51 31 262 51 86 39 0 20 79 40 67 48 82 101 46 150 56 54 53 16 114 52 52 112 81 22 67 48 216 47 115 19 22 125 68 97 29 22 85 54 50 30 36 62 95 57 49 57 56 61 21 35 97 133 79 60 39 56 70 151 56 1 53 61 62 127 24 28 66 55 9 47 48 63 47 93 61 54 89 26 62 54 44 86 58 29 67 33 46 54 139 63 32 97 76 87 65 38 71 73 92 47 36 8 71 85 98 50 56 74 57 104 40 50 110 26 77 49 44 105 2 121 6 60 7 76 85 18 17 111 29 48 43 69 93 54 67 89 33 35 68 38 92 18 89 60 46 29 33 61 174 30 45 174 142 101 96 36 18 71 47 99 76 31 60 55 98 56 46 131 89 85 42 43 195 20 62 13 93 93 76 59 39 29 132 89 72 51 50 62 35 94 42 74 40 54 74 39 137 34 101 88 91 65 45 101 11 79 54 53 110 35 67 39 19 1 78 53 34 26 63 72 49 65 15 108 40 116 74 40 68 46 47 60 18 51 43 148 35 30 54 59 58 49 30 112 53 41 26 59 58 77 67 35 53 71 58 64 99 11 68 45 52 37 29 65 24 69 63 38 71 49 57 88 17 54 56 41 34 3 80 68 54 17 28 75 106 66 40 21 66 112 64 47 91 19 68 56 56 20 25 6 75 77 46 35 10 31 44 39 28 49 18 32 11 10 14 73 32 21 12 51 41 37 59 38 35 46 52 15 15 75 50 42 11 51 56 36 53 38 25 36 71 36 34 11 2 28 41 59 31 56 33 42 31 28 1 26 35 2 20 81 51 53 13 0 49 2 56 20 38 82 47 31 10 27 98 48 39 22 29 83 37 128 33 42 0 39 64 31 37 16 53 98 71 30 64 24 53 69 36 28 82 60 79 41 60 44 96 53 31 96 55 66 70 3 43 2 28 2 27 49 51 69 125 24 31 88 27 51 66 34 45 44 32 54 13 56 60 36 81 70 32 94 44 30 34 45 37 55 58 31 49 35 48 104 27 48 54 17 28 75 89 2 29 12 35 39 44 44 29 19 36 61 23 21 36 45 69 27 32 47 90 91 57 62 65
Manes.03G071700.v6.1 0 0 2 9 15 0 0 1 11 0 0 0 0 6 7 2 1 0 4 0 0 0 2 14 0 1 0 0 3 0 0 0 0 6 0 0 0 0 1 2 0 0 0 2 0 0 0 0 20 10 0 0 0 24 4 0 0 0 4 0 0 0 0 0 1 0 0 0 7 0 0 0 1 0 0 0 0 1 4 1 0 0 0 11 1 0 0 0 15 4 0 2 11 5 0 5 0 0 0 4 22 0 0 0 0 7 0 0 0 5 3 0 0 0 0 6 0 0 2 0 4 1 1 0 15 0 0 0 0 13 0 0 0 2 6 6 0 0 1 7 1 0 0 0 21 0 0 0 1 0 6 0 0 0 9 1 0 0 0 3 17 0 0 0 10 1 0 1 0 29 7 0 0 0 8 6 0 0 0 0 4 0 0 0 50 2 0 0 0 38 4 0 0 0 0 84 17 0 0 8 25 10 0 1 0 9 13 0 2 0 15 42 0 0 0 7 1 0 0 0 19 1 0 2 3 8 0 0 0 4 29 4 0 0 9 32 1 0 0 1 4 6 0 0 0 8 1 0 0 7 2 0 0 0 2 5 0 0 0 6 10 2 0 0 0 2 1 0 0 2 2 0 0 0 3 2 3 0 0 0 0 44 4 0 0 0 3 5 0 7 1 33 31 0 0 1 4 4 0 2 0 26 4 0 3 2 13 1 0 0 1 71 1 0 0 0 39 6 0 0 1 0 1 0 0 7 3 1 0 0 1 6 0 0 1 3 28 0 0 2 2 0 3 0 6 0 21 15 0 2 0 9 2 0 1 1 17 6 0 0 5 125 4 0 0 1 17 8 0 2 1 19 8 7 1 0 0 14 0 0 15 0 0 1 2 0 0 3 0 0 1 0 23 0 1 0 4 10 2 0 0 0 7 0 0 0 0 5 8 0 0 0 39 10 0 0 1 5 0 1 0 1 2 0 0 4 1 39 6 0 0 2 91 4 0 0 3 32 7 0 0 0 28 1 0 2 0 3 0 0 1 0 47 0 0 0 8 38 1 0 0 0 15 3 0 0 4 14 0 1 0 0 0 44 10 0 0 0 32 4 0 0 0 33 6 0 0 0 4 0 0 0 0 11 10 0 0 0 26 25 0 0 0 12 8 0 4 1 17 1 0 0 0 24 0 0 0 6 7 9 0 0 4 22 2 0 0 0 24 16 0 1 0 13 8 0 0 0 5 2 0 0 0 19 12 0 0 0 2 1 0 0 0 13 1 0 0 1 29 2 0 0 1 4 14 0 0 0 0 4 2 0 0 0 12 1 0 0 2 4 7 0 3 1 4 0 0 0 0 8 5 1 0 2 9 5 0 0 2 19 0 0 1 10 2 0 0 0 3 9 8 1 0 0 13 0 0 0 0 9 9 0 0 0 9 0 1 1 3 8 0 0 1 0 10 3 0 0 0 1 1 0 0 0 10 1 0 0 0 7 0 0 1 1 15 0 0 0 1 16 0 0 0 0 1 26 0 0 0 1 24 9 0 0 0 9 2 0 0 1 48 22 2 0 4 4 0 0 0 0 1 3 0 0 0 20 2 0 0 1 20 5 0 2 5 6 6 0 2 0 10 33 0 0 4 13 7 0 0 1 8 1 0 0 1 15 0 0 0 0 5 11 0 0 0 3 0 1 0 0 25 0 1 0 5 7 1 0 0 3 2 6 0 0 0 6 8 0
Manes.03G071800.v6.1 27 14 286 275 203 86 89 104 199 89 84 113 121 48 196 106 221 29 107 18 63 135 106 150 72 36 139 28 53 123 31 218 201 265 90 50 152 53 26 191 76 314 98 74 80 142 298 93 127 132 165 228 196 410 97 91 180 188 79 113 22 224 67 1 42 75 60 100 194 150 112 347 33 6 18 120 256 197 156 81 49 152 38 238 23 48 83 75 299 194 44 186 218 125 0 66 109 195 338 319 219 136 140 150 1 257 213 263 162 87 222 122 238 25 4 33 139 133 107 77 209 174 140 29 207 130 76 145 11 111 108 43 92 148 75 98 168 228 157 213 119 346 208 429 42 32 156 308 379 16 98 162 133 271 159 197 172 331 175 202 155 270 198 358 164 173 22 113 2 61 70 127 57 251 72 102 68 82 91 0 21 189 263 141 274 106 147 191 48 230 18 175 94 232 541 570 299 222 236 355 215 139 120 348 170 234 206 109 200 637 159 173 185 409 231 452 293 331 85 411 397 197 163 320 351 293 6 86 14 378 308 196 205 87 231 173 111 199 64 166 174 104 449 182 296 290 129 129 144 180 208 69 97 135 184 274 1 159 223 228 162 145 149 137 183 188 255 233 225 274 415 116 141 301 125 190 171 0 38 240 281 271 252 175 76 238 256 184 222 259 122 288 144 208 253 199 55 195 137 122 362 159 95 189 164 149 196 137 121 236 185 221 348 217 104 244 273 159 209 220 179 73 153 110 137 103 79 145 195 114 103 247 4 188 228 185 228 122 106 234 146 12 142 151 277 365 367 241 274 180 135 374 210 259 144 349 161 343 290 233 247 250 129 194 413 364 221 161 144 250 192 214 143 171 72 360 351 414 248 180 261 324 488 157 232 655 168 325 263 156 109 6 335 7 133 12 300 409 184 153 254 191 105 67 217 231 136 224 154 147 121 319 311 247 63 200 254 139 177 73 402 390 155 254 257 146 146 495 163 157 193 269 341 302 129 169 323 255 184 99 209 222 216 120 91 273 142 201 3 202 188 308 173 172 295 180 145 356 176 158 162 114 374 158 230 153 191 153 192 287 146 164 233 308 154 177 127 7 218 96 153 382 57 401 115 65 3 177 92 206 506 242 307 451 280 138 317 326 241 64 112 150 217 235 410 69 75 115 166 119 285 171 207 258 104 91 282 248 246 153 221 175 385 297 127 177 368 311 120 128 61 160 162 226 161 107 233 276 154 166 123 312 271 465 291 361 253 319 201 136 47 355 390 395 33 74 647 376 209 175 147 459 1091 464 231 135 121 169 207 179 83 80 2 151 141 161 115 21 40 104 113 79 119 48 143 116 26 70 142 331 59 45 171 83 93 81 50 105 112 99 142 39 167 224 47 27 104 183 173 213 101 52 192 193 211 112 49 7 83 188 119 259 181 302 195 185 9 4 16 48 3 120 92 100 94 87 32 155 5 199 69 110 128 121 152 68 76 200 75 61 22 77 68 88 193 32 86 0 51 176 49 126 80 158 225 283 66 118 41 148 159 134 42 38 213 159 89 148 135 181 93 93 155 224 389 109 3 99 3 46 6 75 62 161 168 255 129 122 98 27 234 186 101 84 120 59 105 72 167 255 164 74 177 117 261 387 185 58 166 133 94 112 89 97 16 201 142 140 130 63 38 99 145 232 4 119 77 94 144 131 103 146 123 163 165 29 21 142 282 141 28 80 151 179 136 291 122 97
Manes.03G071900.v6.1 18 3 29 38 25 26 12 17 10 9 13 16 10 4 28 19 23 4 14 7 22 17 15 36 9 11 24 10 11 12 21 12 15 26 8 24 15 7 7 11 29 44 10 5 4 18 14 10 16 11 19 36 19 25 12 22 16 14 9 8 5 19 11 0 3 9 9 15 34 13 21 53 10 1 2 23 32 15 13 11 14 7 21 28 1 13 12 8 26 16 20 20 24 22 0 6 28 22 14 27 16 9 12 16 0 27 21 38 18 15 25 12 18 4 0 1 22 35 16 2 8 14 37 4 31 14 5 25 5 23 23 8 17 17 3 10 17 21 22 15 27 89 24 33 13 16 13 25 24 0 7 10 9 8 14 32 18 45 21 20 12 33 28 37 14 28 9 29 0 8 11 16 7 17 14 13 10 15 14 0 16 35 46 29 28 21 30 32 11 36 7 25 34 23 82 44 25 60 44 72 49 23 34 41 19 18 43 40 28 68 17 44 66 17 20 33 17 29 2 40 19 16 31 31 34 46 0 31 3 32 19 23 40 22 34 22 20 31 12 32 12 28 73 27 30 26 20 23 18 32 22 23 15 21 25 34 0 26 28 6 18 26 33 31 33 25 19 26 23 25 31 22 16 26 32 22 37 0 11 22 28 27 25 37 27 31 29 23 57 27 19 19 26 57 21 26 42 50 27 18 47 20 7 40 23 28 32 32 13 38 45 48 52 43 17 25 23 18 64 29 16 10 26 29 38 15 17 15 27 17 30 19 0 42 36 25 27 14 14 15 19 0 20 34 30 17 39 48 55 13 19 45 39 26 22 37 15 26 26 56 36 18 17 47 20 22 46 32 19 34 18 19 11 17 20 49 48 26 26 41 36 39 33 30 68 66 21 35 29 19 21 1 39 0 46 0 36 36 27 39 24 35 16 22 42 30 26 28 39 40 11 23 25 31 18 16 32 20 24 23 32 27 10 38 42 12 11 34 15 52 42 39 46 58 24 19 37 44 51 41 34 34 24 17 33 41 15 17 7 34 33 22 8 25 25 31 17 43 22 43 18 49 31 15 55 20 32 58 19 34 17 23 23 40 19 20 20 7 34 18 12 58 11 39 10 22 0 31 22 20 21 22 16 49 19 39 23 23 28 5 29 21 38 27 29 20 10 25 22 20 32 29 12 36 10 26 35 35 11 23 32 33 29 33 18 36 66 38 12 29 10 21 23 33 28 33 27 23 34 23 19 31 19 36 49 13 35 11 15 22 5 32 18 36 11 12 105 38 41 20 18 35 91 39 25 14 8 18 29 27 13 11 0 15 32 2 21 8 6 13 13 14 6 10 24 15 8 7 18 18 16 11 10 16 17 13 7 7 11 19 32 5 22 33 5 7 20 16 12 21 8 8 24 44 16 17 16 1 38 17 22 18 22 46 12 9 3 2 5 9 1 17 15 14 21 10 9 26 1 13 11 15 21 11 19 9 9 19 21 11 2 17 17 9 15 2 9 0 14 10 9 35 4 18 34 59 6 23 6 18 14 23 18 11 11 53 27 13 24 27 41 12 21 33 39 14 0 41 1 17 2 27 12 27 13 31 26 39 16 15 31 30 14 10 16 6 30 17 32 30 23 30 33 25 42 9 18 9 21 15 15 10 8 55 8 24 15 25 33 28 12 32 21 35 0 30 14 15 36 19 24 21 36 28 21 5 3 39 30 32 15 28 25 21 7 43 14 15
Manes.03G072000.v6.1 0 0 1 0 0 0 0 0 0 0 0 0 1 0 0 0 0 0 0 0 0 0 0 0 0 0 0 0 3 0 0 0 1 1 0 0 0 0 0 0 0 0 0 0 0 0 0 0 0 0 0 0 1 0 0 0 0 1 0 0 0 0 0 0 0 0 0 0 2 0 0 0 0 0 0 0 0 0 2 0 0 0 0 0 0 0 0 0 0 0 0 0 0 0 0 0 0 0 2 0 0 0 0 1 0 0 0 0 0 1 0 0 0 0 0 0 0 0 2 0 0 0 0 0 0 2 0 0 0 0 0 0 0 1 0 0 0 0 0 0 0 0 1 2 0 0 0 0 9 0 3 0 0 5 0 0 0 0 0 2 1 0 0 1 2 0 0 0 0 0 0 0 0 0 0 0 0 0 0 0 0 0 0 2 0 0 1 0 0 0 0 1 0 0 4 1 0 0 0 0 2 1 0 0 1 3 0 0 0 1 0 1 0 0 0 0 0 0 0 0 0 0 0 0 3 0 0 0 0 1 0 0 0 0 0 1 0 0 0 1 0 0 0 0 0 1 0 0 0 1 0 0 0 1 0 1 0 0 0 0 0 0 0 1 0 0 0 0 0 0 1 0 2 0 0 2 0 0 0 1 0 2 0 0 0 0 1 0 0 0 0 0 0 0 0 0 0 0 0 3 1 3 0 0 0 1 0 0 0 0 0 0 0 0 0 0 0 0 0 0 0 0 0 0 0 2 0 0 0 0 0 6 0 0 0 0 0 0 0 0 0 0 1 0 0 0 1 1 0 1 1 0 0 0 0 0 0 0 1 0 1 0 0 0 0 1 4 0 0 0 1 0 1 0 0 0 0 2 0 0 0 1 0 0 0 0 0 0 0 0 0 0 0 0 0 0 3 1 0 0 0 0 0 1 0 0 1 0 0 0 0 1 0 1 2 0 0 0 0 0 0 0 0 0 0 0 3 0 0 0 0 0 1 2 0 0 1 0 1 0 0 5 0 0 0 0 3 0 0 0 2 3 0 0 0 0 0 0 0 0 0 2 1 0 1 0 1 0 0 0 0 0 0 0 0 0 0 0 0 0 0 0 0 4 0 0 0 0 0 0 0 1 2 0 0 0 0 3 0 0 0 0 0 1 2 0 0 0 2 0 1 0 2 2 0 0 0 0 0 0 0 0 1 0 0 0 0 0 0 0 0 0 0 1 0 0 0 0 0 0 0 0 2 0 0 1 0 0 0 0 1 0 0 1 0 0 0 0 0 0 0 0 2 0 0 0 0 1 0 0 0 0 0 3 0 0 1 0 0 0 0 0 2 0 0 0 0 0 1 0 0 0 0 0 1 1 0 0 1 1 0 0 0 0 0 0 0 0 0 0 1 0 0 1 0 4 0 0 0 0 0 3 0 0 1 0 0 0 0 0 0 0 0 0 1 0 0 1 1 0 0 0 1 0 0 0 0 0 0 0 0 0 0 0 0 0 0 0 0 0 0 0 0 0 0 1 0 2 0 0 0 0 0 0 0 0 0 0 0 0 0 0 0 0 11 3 0 0 0 0 0 0 0 0 0 0 0 1 0 0 0 0 0 0 0 0 0 0 1 4 0 0 0 0 0 0 0 0 0 0 0 1 0 2 0 0 0 0 0 0 0 0 0 0 0 0 0 0 0 0 0 0 0 0 0 0 0 0 0 0 0 0 0 0 0 0 0 0
Manes.03G072100.v6.1 324 92 448 225 280 317 144 392 102 94 589 555 327 63 416 387 145 60 101 73 356 193 321 280 177 273 225 276 76 246 307 263 207 192 201 430 187 263 266 253 285 288 199 54 96 458 288 320 303 65 581 419 406 321 80 232 229 294 163 89 469 237 391 4 325 828 250 248 281 188 521 469 824 22 19 392 337 432 126 229 438 171 421 159 93 668 682 723 342 347 603 270 332 224 6 228 935 376 481 332 145 488 279 532 11 122 620 437 547 129 139 344 307 165 3 59 386 258 254 83 205 333 232 154 239 95 209 158 64 223 168 233 371 398 47 143 375 334 373 147 216 1404 461 498 395 385 329 611 391 27 141 670 338 392 170 441 393 502 456 200 92 675 309 396 133 201 127 331 5 304 130 571 311 486 569 424 418 315 416 1 572 808 562 905 411 370 1044 596 467 490 478 520 343 314 941 409 200 718 369 867 225 350 439 456 171 293 293 364 322 447 190 242 387 394 575 625 434 467 62 597 200 240 367 323 485 235 6 254 29 579 388 543 504 173 419 229 292 504 201 358 184 279 1036 393 567 246 197 518 420 455 242 239 536 387 517 339 10 430 296 272 160 210 472 384 365 215 373 429 377 361 329 251 348 343 420 283 411 6 108 351 365 273 171 459 353 749 170 159 484 379 372 283 174 300 257 430 71 223 331 232 428 194 204 267 213 253 309 358 285 261 272 283 620 310 173 446 274 128 267 156 272 114 366 441 351 445 137 309 508 287 504 230 1 386 426 379 379 206 220 300 273 26 412 305 230 301 233 329 415 383 218 289 145 517 307 420 149 240 223 394 270 267 108 711 487 452 333 323 409 249 651 279 198 226 447 565 641 371 411 908 260 771 642 231 590 623 336 205 425 501 335 7 392 32 365 15 352 572 198 463 535 552 140 172 363 340 352 194 140 810 268 558 261 329 343 308 375 166 360 396 618 728 101 434 553 350 335 401 301 277 298 579 373 416 231 300 442 181 193 328 314 242 267 243 288 461 147 146 33 450 404 493 151 354 856 302 424 697 334 217 225 268 643 178 643 330 357 217 598 669 466 229 664 208 119 588 512 159 488 279 445 389 334 200 115 142 2 484 123 232 288 349 277 237 120 293 323 298 143 51 161 186 395 157 158 425 132 233 173 146 351 312 299 134 166 359 256 336 107 121 750 275 420 196 352 329 255 390 100 157 270 295 479 243 190 292 257 351 137 117 323 338 323 246 327 385 320 333 189 136 112 420 461 311 156 408 1440 640 134 201 501 260 1280 298 146 345 352 232 334 116 157 260 24 250 204 103 403 185 345 96 65 300 245 629 214 216 132 242 284 177 94 383 344 273 107 91 465 80 193 64 285 239 175 451 218 131 283 197 273 130 70 456 372 559 142 161 376 7 680 197 186 252 178 231 117 142 168 13 289 143 10 268 222 292 114 285 48 133 16 228 121 590 245 598 272 223 406 345 312 57 164 263 241 237 169 92 140 8 444 303 288 207 195 336 315 362 214 413 239 463 99 191 345 190 247 245 202 654 318 531 209 219 461 320 368 123 6 303 1 236 11 169 193 257 219 278 206 369 259 268 236 477 281 289 274 51 138 196 291 316 213 101 598 220 460 238 216 257 270 315 225 309 230 201 247 253 516 441 224 446 166 288 309 277 11 171 194 520 239 525 142 442 443 242 374 113 251 706 511 456 130 139 621 344 337 430 140 124
Manes.03G072200.v6.1 0 0 0 0 0 0 1 22 0 0 0 0 17 5 0 0 1 0 4 1 0 0 15 5 0 2 0 0 1 0 0 0 5 0 0 1 1 33 2 0 1 0 0 0 0 0 0 9 0 0 0 0 0 0 0 0 0 11 2 0 0 1 19 0 0 0 0 2 2 0 0 0 21 0 0 1 0 40 0 0 0 3 5 0 0 0 0 7 1 0 0 0 5 3 1 0 0 1 3 0 0 1 0 0 0 0 1 0 10 0 0 0 0 5 0 0 0 0 34 0 0 0 0 2 0 0 0 0 0 1 0 0 0 43 0 0 0 0 10 1 0 0 0 0 0 0 0 1 3 0 0 0 0 0 0 2 1 0 7 0 0 0 0 1 0 0 0 0 0 1 0 0 0 0 1 0 0 0 15 0 0 0 0 34 0 0 0 0 2 2 0 2 0 1 0 0 0 0 0 22 0 0 0 0 1 0 0 0 0 0 0 3 0 0 31 0 0 1 0 42 0 0 0 0 56 0 0 0 0 32 0 0 1 0 69 0 0 0 1 28 0 0 0 0 28 1 0 0 0 13 0 0 0 0 33 0 0 0 0 28 0 0 0 0 6 0 0 0 0 23 0 0 1 0 32 0 0 0 0 1 75 0 0 2 1 27 0 1 0 0 29 1 1 1 0 82 0 1 3 0 32 0 0 0 1 33 4 0 0 0 29 0 0 0 0 53 0 0 0 0 27 0 0 0 0 46 0 0 0 0 15 0 0 0 1 19 0 0 0 0 2 0 0 0 0 13 0 2 0 1 18 0 1 0 0 51 0 0 2 0 22 0 0 0 0 49 6 0 0 0 79 2 0 0 0 0 74 0 0 0 0 60 0 0 0 0 9 0 0 0 0 1 0 0 0 0 23 0 0 0 0 10 0 0 1 0 14 0 0 0 0 4 0 1 1 0 35 0 0 0 0 90 0 5 0 1 20 0 0 0 1 68 0 0 0 1 28 6 0 0 0 0 1 1 1 0 1 0 0 0 2 2 0 0 1 0 42 0 0 2 3 30 1 1 0 0 63 0 0 59 0 1 50 0 1 0 0 3 0 0 0 0 7 0 0 0 0 13 0 0 1 5 0 0 0 0 0 1 4 0 0 0 5 0 0 0 0 15 0 0 1 0 33 0 0 0 0 39 1 0 1 0 30 0 0 1 1 14 0 0 0 0 5 0 0 0 0 0 0 0 0 0 0 0 0 0 0 8 1 0 0 0 43 0 0 0 0 43 0 0 0 0 53 0 0 0 0 1 30 1 0 0 0 46 0 0 0 0 7 5 4 1 0 9 3 0 0 0 47 0 0 0 0 25 0 0 0 0 75 0 0 0 1 50 1 1 0 0 11 0 0 0 0 33 0 1 1 0 10 0 0 0 0 102 0 1 0 0 5 1 0 0 0 28 0 0 0 2 0 1 2 1 0 23 0 0 3 0 15 0 0 0 0 22 0 2 0 0 3 0 1 0 0 4 72 0 0 1 0 37 0 0 0 0 5 3 1 0 0 58 0 1 0 0 16 0 0 0 0 11 0 0 0 0 26 6 0 0 0 0 0 0 0 3 45 0 0 0 0 0 1 0 1 0 22 0 0 0 0 25 1 0 0 0 1 0 0 2 0 12 0 0 0 0 0 0 0 0 0 20 0 0 0 0 36 0 0 0 0 28 0 0 0 0 18 0 0 0
Manes.03G072300.v6.1 0 0 0 0 0 0 0 0 0 0 0 0 0 0 0 0 0 0 0 0 0 0 0 2 0 0 1 0 1 0 0 0 0 0 0 0 0 0 0 0 0 0 0 0 0 0 0 0 0 0 0 1 0 1 0 0 1 0 0 0 0 0 0 0 0 0 0 0 2 0 0 1 0 0 0 0 1 0 0 0 0 0 0 1 0 0 0 0 0 1 0 3 0 0 0 0 0 1 0 0 0 0 2 0 0 0 0 0 0 0 0 0 0 0 0 0 0 0 0 2 0 0 0 0 7 0 0 0 0 0 0 0 3 0 0 0 0 0 0 0 0 0 0 0 3 0 0 1 0 0 0 0 0 0 0 0 0 0 0 0 0 0 0 0 0 0 0 0 0 0 0 0 0 0 2 0 0 1 0 0 0 0 0 0 0 0 0 1 0 1 0 0 0 3 0 1 0 0 2 0 0 0 0 0 1 0 0 0 0 0 2 0 0 6 0 8 0 0 0 0 0 0 0 0 0 1 0 0 0 0 0 0 0 7 0 1 0 0 0 0 0 0 0 0 0 0 0 0 0 0 0 0 0 0 0 1 0 0 1 0 0 0 0 6 0 0 0 0 0 0 0 0 0 0 0 0 0 0 0 1 0 1 0 0 0 0 0 0 0 0 0 0 0 0 0 0 0 0 0 0 0 2 0 0 3 0 0 0 0 0 0 2 0 0 1 0 4 0 0 0 0 0 0 0 0 0 0 0 0 0 0 0 0 0 0 0 0 0 0 2 0 0 0 0 2 0 0 0 0 3 0 0 0 0 0 0 0 0 0 0 0 0 0 0 1 0 1 0 0 3 0 1 0 0 0 0 0 0 0 0 0 0 0 0 0 1 0 0 0 0 3 0 0 0 0 0 0 0 0 0 0 0 0 0 0 0 0 0 0 0 0 0 0 0 0 2 0 0 0 0 0 0 0 0 0 0 0 0 0 0 5 0 5 0 0 0 0 0 0 0 0 2 0 0 0 0 0 5 0 0 3 0 0 0 0 0 0 0 0 0 0 0 0 0 0 0 0 0 0 0 0 0 0 2 0 0 0 0 0 0 0 2 0 0 0 0 0 0 0 0 0 0 0 0 0 0 0 0 2 0 0 0 0 0 0 0 0 0 0 0 0 0 0 0 0 0 5 0 0 0 0 0 0 2 0 0 0 0 0 0 0 1 0 2 0 0 1 0 0 0 0 3 0 0 0 0 0 0 0 0 0 1 0 0 0 0 0 0 0 0 0 4 0 0 0 2 0 1 0 0 0 0 0 0 0 0 0 0 0 0 0 0 2 0 0 0 0 0 0 0 0 0 0 0 0 0 0 0 0 0 0 0 2 0 6 0 0 0 0 1 0 0 0 0 0 0 0 0 0 1 0 0 0 0 0 0 0 0 0 0 0 0 1 0 0 0 0 0 1 6 0 0 0 0 0 0 0 3 0 0 0 0 0 0 0 0 0 0 0 0 0 0 0 0 0 0 0 0 0 0 0 0 0 0 0 0 0 0 0 0 0 0 0 4 0 1 0 0 0 0 0 0 0 0 0 0 0 0 4 0 0 0 0 0 0 0 0 0 0 0 0 0 0 0 0 0 0 0 0 0 0 0 0 1 0 0 0 0 3 0 0 0 0 1 0 0 0 0 0 0 0 0 0 0 0 0 0 0 1 0 0 0 0 1 0 0 0 0
Manes.03G072400.v6.1 0 0 3 0 0 0 0 0 0 0 0 0 0 0 0 0 0 0 0 0 0 0 0 0 0 0 0 0 0 0 0 0 0 0 0 0 0 0 0 0 0 0 0 0 0 0 0 0 0 0 0 0 1 0 0 0 0 0 0 0 0 0 0 0 0 0 0 0 0 0 0 0 0 0 0 0 0 0 0 0 0 0 2 0 0 0 0 0 0 0 0 0 0 0 0 0 0 0 1 0 0 0 0 0 0 0 0 0 0 0 0 0 0 0 0 0 0 0 2 0 0 0 1 0 0 0 0 0 0 0 0 0 0 0 0 0 0 0 3 0 0 0 0 3 0 0 0 0 1 0 0 0 0 2 0 0 1 0 0 0 0 0 0 0 0 0 0 0 0 0 0 0 0 2 0 0 0 0 1 0 0 0 0 0 0 0 0 0 0 0 0 3 0 0 7 0 0 0 0 2 0 0 0 0 0 0 0 0 0 1 0 0 0 0 2 0 1 0 0 6 0 0 0 2 2 0 0 0 0 0 0 0 0 0 0 0 0 0 0 1 0 0 1 0 3 0 0 1 0 2 0 1 0 0 2 1 0 0 0 1 0 0 0 0 0 0 0 0 0 0 0 0 0 0 3 0 0 0 0 1 1 1 0 0 0 2 0 0 0 0 2 0 0 0 0 2 0 0 0 2 2 0 2 0 0 2 0 0 0 1 2 1 0 0 0 0 0 0 0 0 1 0 0 0 0 4 0 0 0 0 6 0 0 0 0 1 0 0 0 0 7 0 0 0 1 0 0 2 0 1 0 0 0 0 0 2 0 0 1 0 0 0 0 0 0 4 0 0 0 0 5 0 1 0 0 0 1 0 0 0 0 1 0 0 0 0 5 0 0 0 1 0 0 0 0 1 0 0 0 0 0 9 0 0 0 0 6 0 0 4 0 0 0 0 0 0 4 0 0 0 0 6 0 0 0 0 0 0 0 0 0 9 0 0 0 0 0 0 0 0 0 1 0 0 0 0 0 0 0 0 0 5 0 0 0 0 6 0 0 0 0 0 1 0 0 0 1 0 0 2 0 0 0 0 0 0 0 0 0 0 0 0 0 0 0 0 0 0 0 0 0 0 0 0 0 0 0 1 0 0 0 0 1 0 0 0 0 0 0 0 0 0 0 0 0 0 0 1 0 0 2 0 1 0 0 0 0 3 0 0 0 5 2 0 0 0 0 2 0 0 0 1 2 0 0 0 0 0 1 0 0 0 1 0 0 0 0 0 0 0 0 0 1 0 0 0 0 0 0 0 0 0 0 0 0 0 0 0 1 0 0 0 1 1 0 0 0 0 1 0 0 0 0 0 0 0 0 0 1 0 0 0 0 2 0 0 0 0 0 0 0 0 0 1 0 0 0 0 0 0 0 1 0 0 0 0 0 0 0 0 0 0 0 0 0 0 0 0 0 0 0 0 0 0 0 0 0 0 1 0 0 0 0 0 0 0 0 0 0 0 0 0 0 0 1 0 0 0 0 2 0 0 0 0 0 0 0 0 0 4 0 0 0 0 0 0 0 0 0 2 0 0 0 0 1 0 0 0 0 0 0 0 0 0 0 0 0 4 0 1 0 0 0 0 1 0 0 0 0 0 0 0 0 0 1 0 0 0 0 2 0 2 0 0 0 0 0 0 0 0 0 0 0 4 1 0 0 0 0 0 0 0 0 0 0 0 0 0
Manes.03G072500.v6.1 0 0 0 0 0 0 0 0 0 0 0 0 0 0 0 0 0 0 0 0 0 0 0 0 0 0 0 0 0 0 0 0 0 0 0 0 0 0 0 0 0 0 0 0 0 0 0 0 0 0 0 0 0 0 0 0 0 0 0 0 0 0 0 0 0 0 0 0 0 0 0 0 0 0 0 0 0 0 0 0 0 0 0 0 0 0 0 0 0 0 0 2 0 0 0 0 0 0 0 0 0 0 0 0 0 0 0 0 0 0 0 0 0 0 0 0 0 0 0 0 0 0 0 0 0 0 0 0 0 0 0 0 0 0 0 0 0 0 0 0 0 0 0 0 0 0 0 0 0 0 0 0 0 0 0 0 0 0 0 0 0 0 0 0 0 0 0 0 0 0 0 0 0 0 0 0 0 0 0 0 0 0 0 0 0 0 0 0 0 0 0 0 0 0 0 0 0 0 0 0 0 0 0 0 0 0 0 0 0 0 0 0 0 0 0 0 0 0 0 0 0 0 0 0 0 0 0 0 0 0 0 0 0 0 0 0 0 0 0 0 0 0 0 0 0 0 0 0 0 0 0 0 0 0 0 0 0 0 0 0 0 0 0 0 0 0 0 0 0 0 1 0 0 0 0 0 0 0 0 0 0 0 1 0 0 0 0 0 0 0 0 0 0 0 0 0 0 0 0 0 0 0 0 0 0 0 0 0 0 0 0 0 0 0 0 0 0 0 0 0 0 0 0 0 0 0 0 0 0 0 0 0 0 0 0 0 0 0 0 0 0 0 0 0 0 0 0 0 0 0 0 0 0 0 0 0 0 0 0 0 0 0 0 0 0 0 0 0 0 0 0 0 0 0 0 0 0 0 0 0 0 0 0 0 0 0 0 0 0 0 0 0 0 0 0 0 0 0 0 0 0 0 0 0 0 0 0 0 0 0 0 0 0 0 0 0 0 0 0 0 0 0 0 0 0 0 0 0 0 0 0 0 0 0 0 0 0 0 0 0 1 0 0 0 0 0 0 0 0 0 0 0 0 0 0 0 0 0 0 0 0 0 0 0 0 0 0 0 0 0 0 0 0 0 0 0 0 0 0 0 1 0 0 0 0 0 0 0 0 0 0 0 0 0 0 0 0 0 0 0 0 0 0 0 0 0 0 0 0 0 0 0 0 0 0 0 0 0 0 0 0 0 0 0 0 0 0 0 0 0 0 0 0 0 0 0 0 0 0 0 0 0 0 0 0 0 0 0 0 0 0 0 0 0 0 0 0 0 0 0 0 0 0 0 0 0 0 1 0 0 0 0 0 0 0 0 0 0 0 0 0 0 0 0 0 0 0 0 0 0 0 0 0 0 0 0 0 0 0 0 0 0 0 0 0 0 0 0 0 0 0 0 0 0 0 0 0 0 0 0 0 0 0 0 0 0 0 0 0 0 0 0 0 0 0 0 0 0 0 0 0 0 0 0 0 0 0 0 0 0 0 0 0 0 0 0 0 0 0 0 0 0 0 0 0 0 0 0 0 0 0 0 0 0 0 0 0 0 0 0 0 0 0 0 0 0 0 0 0 0 0 0 0 0 0 0 0 0 0 0 0 0 0 0 0 0 0 0 0 0 0 0 0 0 0 0 1 0 0 0 0 0 0 0 0 0 0 0 0 0 0 0 0 0 0 0 0 0 0 0 0 0 0 0 0 0 0 0 0 0 0 0 0 0 0 0 0 0
Manes.03G072600.v6.1 22 2 48 11 18 32 11 62 12 5 57 5 63 1 8 21 5 6 6 0 26 12 44 20 15 19 5 82 3 2 21 10 56 10 10 46 20 48 21 3 40 28 40 11 8 28 3 58 11 11 22 25 52 8 5 18 11 95 22 13 10 15 28 1 2 14 8 41 21 16 35 8 56 1 0 46 8 87 14 14 39 14 88 16 7 53 18 106 18 24 18 5 90 13 0 3 63 1 75 5 13 54 11 103 0 2 53 19 65 11 12 26 10 19 0 2 38 13 56 11 8 50 2 7 26 2 24 14 6 24 6 9 12 54 2 1 8 17 88 15 5 123 11 131 7 4 14 4 155 1 3 55 11 120 16 4 62 10 98 16 13 26 8 84 5 1 0 14 1 10 2 25 8 164 6 8 13 14 37 0 0 144 22 200 10 6 61 12 87 35 5 136 10 11 253 77 9 6 19 246 23 2 36 27 63 33 7 23 20 167 21 15 4 16 124 12 1 19 3 118 2 5 2 15 153 28 0 3 0 143 41 3 12 4 130 25 7 32 6 77 16 4 74 5 103 23 3 42 5 68 11 4 65 10 63 5 0 29 10 52 4 3 31 17 27 9 5 47 10 107 9 5 39 8 42 8 5 0 0 7 63 20 7 47 15 261 11 13 21 8 55 17 8 6 5 88 8 9 59 8 100 22 2 3 12 90 14 11 28 12 105 26 9 7 3 128 3 6 11 13 59 4 2 37 10 108 19 12 87 22 96 14 0 18 4 87 38 7 18 6 74 0 5 9 8 78 12 7 22 27 33 28 14 44 19 95 1 1 37 18 78 11 8 36 8 73 27 19 13 21 190 12 16 7 50 17 268 27 6 114 94 175 55 5 41 25 83 39 14 34 20 1 12 3 6 3 67 8 7 15 30 185 19 8 7 17 120 48 11 89 6 187 23 30 43 19 122 18 11 37 2 166 10 31 78 9 115 28 4 6 26 223 15 16 6 11 158 24 6 35 15 3 15 6 19 8 39 26 0 6 30 108 9 14 127 6 202 10 5 15 19 59 13 6 10 0 120 19 10 85 48 12 83 22 8 45 12 11 17 15 50 12 65 17 5 8 0 114 10 2 78 22 104 24 1 43 18 46 6 1 6 6 8 1 14 71 8 46 13 11 77 40 115 21 9 33 14 129 6 10 98 14 141 16 5 15 48 84 8 3 67 24 57 20 7 25 8 49 40 16 67 9 88 10 6 62 14 62 3 4 29 16 104 13 5 38 23 113 19 7 48 14 291 8 16 9 32 9 107 23 4 27 0 73 20 11 72 3 47 8 4 43 12 29 15 6 4 7 65 18 2 22 7 45 2 2 16 8 39 6 20 12 4 95 8 8 32 5 59 7 4 29 14 167 6 6 63 2 118 10 11 33 5 140 3 6 5 2 37 4 1 24 1 45 8 2 14 14 0 4 5 37 7 32 4 4 55 8 42 5 2 41 8 38 39 3 2 0 37 21 1 7 58 7 84 9 3 41 15 81 19 9 22 9 74 20 9 69 28 90 14 28 36 16 78 19 1 7 0 61 1 1 16 4 81 22 9 26 3 54 7 4 21 11 57 2 11 46 15 85 23 0 77 7 135 2 2 13 4 65 4 8 21 14 8 2 1 100 6 133 32 7 19 9 2 10 2 52 8 70 21 6 35 3 70 3 1 78 8 60 7 8 43 9 40 17 6 3
Manes.03G072700.v6.1 22 2 21 22 22 17 21 21 18 34 16 10 7 14 33 8 19 6 18 10 7 14 11 20 49 15 27 16 8 34 19 23 6 43 23 18 40 20 10 37 8 36 13 37 21 7 12 13 17 28 15 48 8 32 35 9 31 11 15 44 6 9 11 1 48 14 18 6 33 50 11 84 10 0 0 17 35 8 5 38 14 32 22 50 15 16 9 29 21 13 13 16 31 23 0 13 33 31 19 58 121 25 19 29 1 113 37 24 40 10 74 25 8 8 0 3 11 25 11 84 69 18 36 7 49 66 14 41 2 32 63 1 14 11 17 34 9 34 9 70 5 50 20 32 15 56 24 10 15 0 14 38 35 18 27 15 14 14 26 69 107 42 21 34 62 49 6 23 0 42 18 16 14 32 30 25 7 42 5 0 106 40 46 50 31 56 18 17 8 31 58 25 2 14 58 103 91 8 50 29 62 174 10 56 7 54 44 8 43 35 29 69 1 33 27 52 44 8 4 24 20 32 1 20 13 41 8 2 2 33 93 7 4 52 27 32 94 12 22 21 74 76 27 27 14 24 42 8 13 16 75 71 9 16 14 19 1 26 11 4 13 29 3 27 17 36 123 20 33 44 58 49 14 35 21 30 59 0 20 20 10 23 81 5 29 30 24 143 50 35 12 32 38 4 30 17 26 29 32 13 16 11 19 2 17 20 29 28 4 20 11 14 110 7 14 40 34 36 3 36 7 49 63 8 19 26 20 75 22 53 15 70 0 11 29 24 94 115 9 13 13 0 98 7 17 7 58 56 7 26 13 32 51 6 19 16 17 23 4 48 15 23 10 19 13 10 58 175 5 27 45 63 43 69 15 15 30 89 116 48 41 32 12 74 31 34 15 47 136 18 36 0 56 8 7 1 10 113 61 8 31 25 35 91 3 14 23 43 72 53 11 31 87 159 13 22 33 34 120 31 18 42 33 109 8 18 7 63 50 4 28 46 50 79 6 31 14 42 47 33 31 20 118 96 16 47 7 42 2 18 92 20 56 70 24 47 20 25 81 20 107 23 107 33 19 36 9 92 76 14 19 33 26 32 58 22 24 2 43 168 27 30 13 27 30 6 0 20 9 12 24 28 19 51 37 23 18 15 33 1 3 4 5 36 46 15 8 7 26 41 19 14 23 45 71 13 29 23 18 88 14 32 17 47 57 15 62 12 6 41 8 32 16 26 63 19 33 29 31 54 10 27 23 33 39 2 33 1 28 36 19 26 27 125 29 32 35 35 22 85 32 20 33 54 51 28 14 9 12 34 64 34 0 20 33 53 25 13 30 16 44 16 16 12 28 24 2 14 25 58 23 34 12 11 55 15 27 10 24 26 14 5 11 24 25 25 26 27 13 25 49 16 30 13 15 59 27 1 22 21 126 29 27 25 36 116 6 1 5 3 0 21 31 12 44 39 1 28 2 65 22 33 25 7 24 24 43 26 13 11 10 18 13 19 26 29 3 0 13 33 34 14 30 20 20 51 102 16 12 25 20 33 11 37 21 39 32 27 62 18 13 40 42 27 35 23 0 2 0 23 6 60 25 17 17 38 45 17 5 12 28 27 15 32 12 13 24 18 9 10 42 13 53 26 55 58 30 10 36 19 48 19 9 13 3 75 20 23 32 61 15 165 17 33 2 77 36 14 33 24 72 31 23 43 7 25 9 13 6 13 4 25 23 23 6 46 8 16
Manes.03G072800.v6.1 3 0 0 0 1 1 7 0 0 0 3 1 0 0 1 0 5 0 0 0 0 0 0 10 10 1 4 4 0 0 0 1 0 0 1 0 3 1 1 1 0 6 2 22 2 1 1 1 5 0 0 7 1 0 0 0 2 2 8 4 0 1 3 0 2 0 2 0 0 3 1 6 3 0 0 0 0 3 0 0 1 0 2 1 0 1 15 6 4 6 0 2 1 0 0 1 0 0 0 0 0 4 3 0 0 2 0 4 0 0 1 0 3 0 0 5 0 5 1 2 1 0 1 0 0 0 0 1 0 2 0 1 1 0 0 0 0 0 2 1 0 0 0 3 2 0 0 1 0 0 0 1 2 0 4 1 0 1 0 0 0 1 0 0 0 0 6 0 0 0 1 0 2 0 0 2 0 1 0 0 0 0 10 2 13 2 0 1 0 1 1 1 0 1 0 9 2 2 8 3 2 4 3 7 1 3 13 0 4 0 6 5 4 4 2 3 0 0 0 0 0 0 5 3 0 2 0 1 0 0 5 1 1 2 2 4 6 0 1 0 7 2 0 2 0 2 2 0 1 0 6 0 0 4 1 1 0 0 2 1 0 1 0 2 0 7 1 0 2 2 0 1 0 1 1 0 4 0 5 0 0 0 1 3 3 1 0 1 5 8 0 0 0 3 0 2 14 3 0 2 0 3 5 0 0 0 3 0 1 0 0 0 4 2 1 0 0 0 0 5 0 0 1 0 2 1 0 2 0 0 0 7 0 0 3 2 0 0 0 1 0 0 0 0 0 0 2 2 3 4 0 4 1 1 4 0 3 3 4 0 3 3 0 2 5 4 1 0 2 4 2 4 3 0 1 6 0 5 3 2 5 6 6 1 0 3 0 5 4 0 2 0 2 1 5 0 5 1 4 1 2 1 22 0 6 27 8 27 1 0 0 1 0 2 0 1 2 2 2 0 2 3 12 0 1 2 2 2 1 3 7 3 21 18 0 5 0 8 10 4 20 3 12 5 0 0 0 3 0 1 1 0 20 0 0 0 0 6 2 1 0 2 0 0 2 0 1 0 1 0 0 5 2 2 2 0 3 0 3 1 0 15 0 10 1 1 0 2 3 0 2 0 0 2 2 4 1 0 2 4 0 0 1 2 3 3 1 1 1 1 0 0 0 0 0 1 7 3 4 0 0 1 0 24 0 0 1 1 0 2 0 0 2 1 0 0 0 0 0 0 0 1 1 2 0 0 1 0 0 0 12 1 1 13 1 0 7 0 27 1 0 0 0 2 0 9 14 8 5 15 17 22 2 11 67 7 18 63 3 21 15 5 34 5 15 12 14 8 14 5 20 12 12 3 51 12 1 14 17 19 18 0 21 8 32 19 1 52 1 29 18 7 23 25 14 9 9 2 19 9 15 13 12 2 14 11 5 0 5 11 0 5 25 2 13 8 0 26 0 6 5 1 30 17 47 49 18 40 26 13 8 1 19 5 11 21 5 0 10 0 35 23 5 22 9 15 8 12 61 6 25 8 0 38 5 31 12 2 18 6 60 4 3 10 4 5 0 4 1 8 3 11 2 8 7 4 10 8 15 22 1 10 0 6 0 11 9 7 13 8 26 6 0 4 4 0 28 0 6 8 2 12 3 9 0 21 14 1 8 8 69 2 0 24 0 26 29 0 0 4 13 6 3 23 0 32 17 0 7 19 60 35 10 18 0 64 28 27
Manes.03G072900.v6.1 3 0 0 0 0 4 0 1 1 0 3 1 3 0 0 4 0 0 1 0 2 2 1 0 0 3 0 1 0 0 0 0 0 2 0 4 1 1 0 0 1 2 1 0 0 0 0 0 1 0 1 2 0 0 0 1 1 1 0 0 0 0 2 0 1 0 0 0 1 0 0 1 0 0 0 0 0 3 0 0 0 0 2 3 0 5 0 3 1 0 0 0 0 0 0 2 1 0 1 2 0 0 1 2 0 0 0 0 2 0 0 1 3 0 0 0 2 0 0 0 0 0 0 0 0 0 0 0 0 3 0 0 0 2 0 0 0 0 1 0 0 1 0 0 0 0 2 1 1 0 0 0 0 1 0 2 0 1 1 0 0 1 1 0 0 0 0 0 0 0 0 0 0 1 1 0 0 0 0 0 0 0 3 1 0 1 1 1 0 4 0 0 0 0 2 6 0 6 1 1 0 0 1 3 0 0 2 2 2 0 0 0 1 0 0 1 1 3 0 3 0 0 3 0 0 0 0 1 0 0 1 0 6 0 1 0 0 2 0 0 0 0 2 2 1 1 0 0 0 1 0 0 0 0 0 0 0 3 0 0 0 1 0 1 1 0 0 2 0 0 2 0 0 2 2 2 0 0 0 0 0 0 0 0 0 1 0 0 2 0 0 0 0 0 0 0 0 0 0 0 0 0 0 2 0 0 0 0 1 0 0 0 0 0 0 0 0 0 0 0 0 0 0 3 0 0 0 0 0 0 1 0 0 0 0 2 0 0 0 0 2 0 0 0 0 0 0 1 1 1 1 0 0 0 1 2 0 0 1 2 0 3 0 1 0 1 0 0 2 0 0 0 0 0 2 1 1 0 0 1 0 5 0 0 3 2 0 0 0 0 0 0 2 0 0 0 1 0 0 0 0 0 0 0 0 0 1 1 0 0 0 0 0 0 1 0 0 0 0 1 4 0 3 1 3 0 1 1 0 1 0 0 0 0 0 0 0 0 0 0 0 0 3 0 0 0 0 3 0 0 0 0 0 0 1 0 0 0 0 0 0 3 0 0 2 0 0 0 0 0 1 0 0 0 0 0 0 1 0 3 0 0 6 0 0 0 0 1 1 0 2 3 0 0 0 0 1 0 2 0 3 0 1 2 0 0 1 1 0 0 1 2 1 0 0 0 1 1 0 0 0 3 4 0 0 6 1 3 0 0 0 1 2 0 0 0 1 0 0 1 1 1 1 3 0 0 0 0 0 0 2 0 1 0 0 2 4 0 0 0 0 1 3 0 1 1 1 0 0 0 0 0 0 0 0 0 0 0 0 0 0 0 0 0 4 0 1 0 2 2 0 0 0 1 0 0 1 0 2 0 5 0 0 0 0 0 1 0 0 0 0 3 2 0 0 0 0 0 3 0 0 0 0 6 1 0 0 0 0 0 0 0 0 0 0 0 0 1 0 0 0 0 0 1 0 0 1 0 0 0 1 0 0 1 0 1 0 0 0 0 0 2 0 0 0 2 0 0 1 0 0 0 1 0 0 0 0 0 0 2 0 0 0 0 2 0 0 1 0 1 0 0 0 0 0 0 1 0 0 0 1 0 0 1 0 0 0 0 1 0 1 0 0 0 0 0 0 0 0 1 0 0 2 0 1 0 4 0 3 0 0 0 0 1 0 0 2 0 0 1 0 0 1 0 0 2 0 4 0 0 0 0 1 0 0 0 0 0
Manes.03G073000.v6.1 75 7 53 31 48 88 23 56 37 19 83 28 37 12 22 142 47 2 14 4 110 26 49 67 12 41 41 71 16 14 33 16 38 26 11 110 42 39 13 24 79 63 38 14 14 104 19 41 16 20 117 56 40 33 8 91 39 58 36 20 36 22 22 3 17 57 8 29 31 13 93 40 42 0 2 64 10 43 16 17 40 34 12 41 4 49 19 34 29 22 56 43 55 40 2 19 109 82 73 41 30 196 30 39 1 17 141 67 111 37 39 181 82 19 2 14 350 51 53 15 45 221 32 23 52 21 49 24 0 27 23 59 45 117 4 26 86 46 57 26 21 348 54 67 11 14 163 37 61 0 21 111 36 35 27 31 87 50 65 21 13 203 16 29 26 21 30 43 0 25 26 93 32 67 21 29 85 34 55 1 23 118 58 46 46 21 144 42 25 63 12 49 110 33 74 52 39 148 44 98 40 45 260 43 30 25 36 208 41 134 32 42 137 60 81 41 25 342 18 199 58 48 96 58 169 16 1 98 2 113 53 51 200 31 78 24 28 141 54 102 23 35 258 26 72 25 18 169 70 95 35 26 126 34 134 25 0 153 39 108 48 27 122 49 92 28 35 75 35 54 22 28 228 50 102 38 46 0 11 29 68 25 45 302 23 49 112 33 109 44 29 20 17 99 41 89 27 26 163 70 111 31 29 99 33 34 59 26 99 39 57 42 46 128 30 63 22 14 119 61 21 14 17 150 65 93 23 21 246 30 90 39 0 81 42 108 19 35 101 44 88 7 52 183 26 147 51 53 165 92 30 41 17 224 44 120 18 32 302 28 79 69 44 265 44 126 33 27 130 47 89 32 36 36 59 117 87 34 50 196 25 62 95 35 132 66 49 32 48 174 45 1 41 2 120 3 95 54 28 87 95 50 34 34 179 52 53 47 41 172 22 110 28 52 117 56 64 22 32 128 63 167 16 46 360 67 96 39 19 72 50 68 41 30 119 38 102 35 33 88 67 53 24 15 183 86 51 41 4 227 51 66 9 34 199 36 102 55 21 195 21 60 88 48 180 20 54 66 32 93 102 75 61 65 33 221 41 14 41 22 131 49 24 46 26 48 0 56 26 22 95 37 69 34 14 87 53 49 25 13 90 38 77 32 22 143 44 46 39 21 158 47 64 46 24 118 42 114 25 17 273 43 87 28 19 133 49 97 35 24 86 58 49 27 20 142 47 32 41 22 189 32 46 36 44 185 47 60 21 14 17 53 100 38 8 52 52 67 46 29 63 39 98 31 16 35 57 25 52 35 8 55 5 47 38 16 136 10 12 16 10 80 48 28 33 9 15 9 63 31 9 72 18 47 38 25 131 17 49 17 153 81 31 73 6 9 80 25 35 22 11 109 32 56 10 11 103 1 41 16 48 107 36 65 37 45 11 0 23 6 0 46 13 32 13 20 6 48 6 24 20 67 24 35 28 7 69 65 33 23 27 71 28 21 34 5 82 1 13 14 20 27 89 39 168 52 16 202 18 119 22 41 45 27 36 50 92 162 55 79 35 28 175 82 79 31 1 90 3 33 6 30 132 35 60 90 36 85 33 14 32 34 182 50 124 13 29 178 67 169 23 18 222 7 120 53 28 57 40 79 25 39 60 84 22 54 46 108 35 61 13 19 238 79 0 28 25 127 50 38 27 35 109 19 54 4 6 70 41 67 17 17 151 40 54 38 35 19
Manes.03G073100.v6.1 0 0 0 0 0 0 0 0 0 0 0 0 0 0 0 0 0 0 0 0 0 0 0 0 0 0 0 0 0 0 0 0 0 0 0 0 0 0 0 0 0 0 0 0 0 0 0 0 0 0 0 0 0 0 0 0 0 0 0 0 0 0 0 0 0 0 0 0 0 0 0 0 0 0 0 0 0 0 0 0 0 0 0 0 0 0 0 0 0 0 0 0 0 0 0 0 0 0 0 0 0 0 0 0 0 0 0 0 0 0 0 0 0 0 0 0 0 0 0 0 0 0 0 0 0 0 0 0 0 0 0 0 0 0 0 0 0 0 0 0 0 0 0 0 0 0 0 0 0 0 0 0 0 0 0 0 0 0 0 0 0 0 0 0 0 0 0 0 0 0 0 0 0 0 0 0 0 0 0 0 0 0 0 0 0 0 0 0 0 0 0 0 0 0 0 0 0 0 0 0 0 0 0 0 0 0 0 0 0 0 0 0 0 0 0 0 0 0 0 0 0 0 0 0 0 0 0 0 0 0 0 0 0 0 0 0 0 0 0 0 0 0 0 0 0 0 0 0 0 0 0 0 0 0 0 0 0 0 0 0 0 0 0 0 0 0 0 0 0 0 0 0 0 0 0 0 0 0 0 0 0 0 0 0 0 0 0 0 0 0 0 0 0 0 0 0 0 0 0 0 0 0 0 0 0 0 0 0 0 0 0 0 0 0 0 0 0 0 0 0 0 0 0 0 0 0 0 0 0 0 0 0 0 0 0 0 0 0 0 0 0 0 0 0 0 0 0 0 0 0 0 0 0 0 0 0 0 0 0 0 0 0 0 0 0 0 0 0 0 0 0 0 0 0 0 0 0 0 0 0 0 0 0 0 0 0 0 0 0 0 0 0 0 0 0 0 0 0 0 0 0 0 0 0 0 0 0 0 0 0 0 0 0 0 0 0 0 0 0 0 0 0 0 0 0 0 0 0 0 0 0 0 0 0 0 0 0 0 0 0 0 0 0 0 0 0 0 0 0 0 0 0 0 0 0 0 0 0 0 0 0 0 0 0 0 0 0 0 0 0 0 0 0 0 0 0 0 0 0 0 0 0 0 0 0 0 0 0 0 0 0 0 0 0 0 0 0 0 0 0 0 0 0 0 0 0 0 0 0 0 0 0 0 0 0 0 0 0 0 0 0 0 0 0 0 0 0 0 0 0 0 0 0 0 0 0 0 0 0 0 0 0 0 0 0 0 0 0 0 0 0 0 0 0 0 0 0 0 0 0 0 0 0 0 0 0 0 0 0 0 0 0 0 0 0 0 0 0 0 0 0 0 0 0 0 0 0 0 0 0 0 0 0 0 0 0 0 0 0 0 0 0 0 0 0 0 0 0 0 0 0 0 0 0 0 0 0 0 0 0 0 0 0 0 0 0 0 0 0 0 0 0 0 0 0 0 0 0 0 0 0 0 0 0 0 0 0 0 0 0 0 0 0 0 1 0 0 0 0 0 0 0 0 0 0 0 0 0 0 0 0 0 0 0 0 0 0 0 0 0 0 0 0 0 0 0 0 0 0 0 0 0 0 0 0 0 0 0 0 0 0 0 0 0 0 0 0 0 0 0 0 0 0 0 0 0 0 0 0 0 0 0 0 0 0 0 0 0 0 0 1 0 0 0 0 0 0 0 0 0 0 0 0 0 0 0 0 0 0 0 0 0 0 0 0 0 0 0
Manes.03G073200.v6.1 0 0 0 0 0 2 4 3 1 0 1 0 0 0 3 0 1 0 1 0 0 0 0 0 2 0 2 1 1 0 0 0 1 1 0 0 0 0 0 0 0 4 0 0 0 0 1 1 1 0 1 4 0 0 1 0 0 0 0 1 0 1 1 0 0 0 0 1 1 0 0 2 3 0 0 0 0 0 0 0 0 0 0 1 0 0 1 0 1 1 0 0 1 0 0 0 0 1 1 0 4 0 1 2 0 0 0 2 7 1 1 0 0 0 0 0 0 0 0 4 0 0 1 0 1 0 0 0 0 0 0 0 1 1 0 0 5 0 1 2 0 0 0 0 0 0 0 0 0 0 0 0 0 0 1 0 0 0 0 0 3 0 1 0 0 1 1 3 0 0 0 1 0 0 0 0 0 1 0 0 0 0 0 1 0 0 0 1 0 1 0 1 2 0 0 0 0 4 4 4 0 1 0 0 0 1 0 2 0 0 1 0 11 0 2 0 1 0 0 3 0 1 2 0 0 0 0 11 0 1 2 0 3 0 3 1 0 0 0 2 0 2 0 1 0 0 1 0 1 2 6 0 0 2 2 0 0 0 0 3 0 0 0 8 0 0 0 0 2 3 0 2 1 1 1 0 1 0 2 1 1 3 0 8 0 0 0 3 0 0 3 1 3 3 0 4 0 0 0 1 6 0 0 1 1 6 0 0 0 0 0 4 0 19 0 4 1 1 1 1 0 0 0 0 1 4 1 0 0 7 2 0 0 6 0 1 1 0 1 0 0 0 0 2 0 0 0 0 3 1 1 11 5 0 0 1 5 1 1 1 6 0 0 0 0 5 0 1 0 2 1 0 1 2 0 0 0 0 0 0 4 1 0 0 0 0 1 0 1 0 3 0 1 0 1 0 0 0 3 1 0 1 0 0 2 0 11 0 4 0 0 0 0 2 0 0 0 0 0 0 0 8 0 1 0 0 0 0 0 0 8 0 0 0 0 1 4 5 1 0 3 0 0 0 0 4 0 0 0 1 0 0 0 0 0 3 0 0 1 0 4 4 3 2 4 0 3 0 0 4 0 1 0 1 1 0 0 0 0 0 0 2 2 0 0 5 0 0 0 0 0 0 0 0 0 0 2 0 1 0 0 0 3 0 2 0 0 0 0 1 0 0 0 4 0 0 0 1 0 0 0 0 0 1 0 0 0 4 0 0 0 0 4 1 0 0 2 0 4 0 0 0 0 0 0 0 3 0 0 4 0 2 0 1 0 0 0 0 0 1 0 0 2 0 0 1 0 1 2 3 0 0 0 0 0 1 0 0 0 6 1 0 3 2 0 1 0 0 0 14 1 0 0 0 0 0 0 1 0 0 0 0 1 4 0 0 0 0 0 0 1 0 0 1 0 0 0 0 0 0 1 0 5 0 1 0 2 0 3 0 0 0 5 0 0 0 0 0 0 0 0 0 5 0 0 0 0 0 4 1 0 0 2 3 1 0 2 0 0 3 1 1 0 0 1 0 3 0 0 0 2 0 0 1 0 0 0 0 4 0 1 0 0 0 0 0 0 0 0 0 0 0 0 0 1 0 2 0 0 0 2 0 0 0 1 0 1 0 2 0 0 4 0 0 3 0 1 0 0 0 0 0 0 1 0 0 0 0 0 0 0 0 0 1 0 1 0 0 0 0 2 0 0 5 0 0 0 0 0 0 0 1 2 0 0 2 0 2
Manes.03G073300.v6.1 9 7 56 8 26 15 19 39 6 14 37 40 58 8 39 17 15 2 12 8 8 9 44 10 10 5 12 8 8 18 9 6 27 5 32 8 7 18 23 15 11 19 26 7 22 16 22 29 26 5 8 30 33 38 4 2 16 22 5 10 41 29 84 1 78 21 36 27 13 33 22 41 103 1 0 4 26 24 8 19 15 12 27 21 8 26 90 106 32 30 26 20 54 17 0 31 65 25 58 26 9 30 46 104 1 5 27 31 70 14 19 14 22 9 0 5 10 17 44 6 30 26 41 31 37 17 17 16 20 4 6 20 61 48 4 19 5 43 47 22 1 25 26 44 30 38 26 41 41 0 14 19 33 56 18 13 20 28 45 22 6 17 19 54 30 7 1 30 0 17 6 12 36 55 36 32 15 32 50 0 52 30 25 170 22 22 12 30 46 23 35 55 5 15 82 10 8 5 24 60 12 11 6 13 7 10 9 7 22 32 8 7 7 18 30 30 18 14 1 43 13 21 7 29 25 18 3 6 3 67 33 10 18 16 29 14 13 7 10 16 7 4 8 37 17 12 17 11 9 33 8 6 5 23 30 12 2 10 14 30 7 6 2 10 19 6 20 14 13 28 14 14 7 12 18 12 22 0 2 22 26 12 14 9 11 48 14 7 25 32 22 18 7 24 25 19 0 12 8 27 26 21 6 9 15 15 13 4 13 13 16 9 17 10 15 50 11 3 12 11 11 6 21 28 40 38 12 22 16 13 11 8 0 5 21 29 30 21 7 19 15 0 19 1 5 22 8 10 4 24 21 8 20 6 11 23 0 7 18 14 23 8 9 6 12 21 7 17 8 17 65 12 8 15 6 5 47 25 20 19 1 36 26 8 11 30 20 3 22 7 18 0 16 10 9 2 47 36 16 4 13 15 5 7 10 10 22 10 10 4 8 46 4 11 3 7 33 7 16 5 9 42 4 17 41 25 25 13 14 1 22 17 26 5 1 11 8 20 8 7 21 9 25 10 14 31 19 15 0 21 22 26 13 8 7 13 20 19 9 12 16 8 15 15 21 4 15 13 30 22 8 10 68 5 3 20 26 13 17 17 13 24 56 1 26 8 0 41 13 14 10 17 70 4 17 9 7 26 9 4 1 16 5 1 5 14 10 18 13 16 7 10 50 6 12 5 24 21 8 7 18 18 52 7 11 8 6 22 6 6 4 16 22 7 12 9 25 23 4 6 9 18 42 11 3 12 2 31 8 6 3 14 50 12 17 24 33 88 8 23 13 18 135 7 11 51 7 16 15 4 14 11 6 28 19 3 18 17 62 5 7 5 27 85 40 6 2 18 29 11 7 16 24 28 6 3 33 2 33 6 7 6 16 49 21 19 11 13 30 4 8 13 3 47 21 9 5 1 46 7 9 11 20 13 18 5 10 1 13 16 1 10 11 28 4 25 0 6 2 32 13 33 20 57 16 11 21 32 30 5 11 8 25 37 12 8 7 0 33 12 23 7 14 5 13 9 15 4 21 41 24 21 31 45 40 13 12 9 11 54 14 10 3 27 28 16 0 1 1 5 0 0 6 7 33 13 7 1 20 31 21 10 22 30 18 2 6 2 10 18 6 1 15 20 45 33 27 10 8 25 17 30 9 9 15 7 3 8 12 11 11 15 24 12 0 11 17 6 28 44 9 23 8 8 39 8 13 7 15 60 6 15 18 24 34 25 20 17
Manes.03G073400.v6.1 0 0 2 0 0 0 0 0 0 0 0 0 0 0 0 0 0 0 0 0 0 0 5 0 0 0 0 0 0 0 0 0 4 2 0 0 0 5 0 0 0 0 0 0 0 0 0 9 0 0 0 0 0 0 0 0 0 1 0 0 0 0 0 0 0 0 0 3 0 0 0 0 2 0 0 0 0 3 0 0 0 0 0 0 0 0 0 2 0 0 0 0 7 3 0 0 0 0 2 0 0 0 0 1 0 0 0 0 12 2 0 0 0 0 0 0 0 0 7 0 0 0 0 0 2 0 0 0 0 0 0 0 0 5 0 0 0 0 3 0 0 0 0 2 0 0 0 1 7 0 0 0 0 1 0 0 0 0 3 0 0 0 0 2 0 0 0 0 0 0 0 0 0 0 0 0 0 0 2 0 0 0 0 9 0 0 0 0 0 0 0 3 0 2 4 0 0 0 0 7 0 0 1 0 0 2 0 0 0 0 2 0 0 1 16 0 0 0 0 34 0 0 0 0 4 0 0 0 0 5 0 0 0 0 2 3 0 0 0 4 0 0 0 0 3 0 0 0 0 6 0 0 0 0 2 0 0 0 0 6 0 0 0 0 9 1 0 0 0 0 1 0 0 0 12 0 0 0 0 0 4 0 0 0 0 31 0 0 0 0 2 0 0 1 0 2 0 0 0 1 9 2 0 0 0 3 0 0 0 0 6 0 0 0 0 8 0 0 0 0 5 0 0 0 0 12 0 0 0 0 9 0 0 0 0 1 0 0 0 0 5 0 1 0 0 0 0 0 0 0 2 1 0 0 0 2 0 0 1 0 1 0 0 0 0 6 0 0 0 0 14 0 0 1 0 0 4 0 0 1 0 2 0 0 0 0 11 0 0 0 0 0 0 0 0 0 3 0 0 0 0 28 0 0 0 0 1 0 0 0 0 4 0 0 0 0 6 0 0 0 0 8 0 0 0 0 3 2 0 0 0 13 0 1 0 0 5 0 0 0 0 0 0 0 0 0 1 0 0 0 0 2 0 0 0 0 6 0 0 0 0 1 0 0 0 0 1 0 0 6 0 0 0 2 0 0 0 0 0 0 0 0 2 0 0 0 0 3 2 0 1 0 2 0 0 0 0 1 0 0 0 0 0 0 0 0 0 8 0 0 0 0 1 0 0 0 0 4 0 0 1 1 9 0 0 0 0 2 0 0 0 0 15 0 0 0 0 1 0 0 0 0 1 0 0 1 0 0 0 0 0 0 3 0 0 0 0 2 0 0 0 0 12 0 0 0 0 0 4 0 0 0 0 4 0 0 0 0 0 0 0 0 0 3 1 0 0 0 2 0 0 0 0 4 0 0 0 0 3 0 0 0 0 3 0 0 0 0 1 0 0 0 0 3 0 0 0 0 17 0 0 1 0 1 0 0 0 0 1 0 0 0 0 2 0 0 0 0 0 0 1 0 0 7 0 0 0 0 4 0 0 0 0 8 0 0 0 0 3 0 0 0 0 0 7 0 0 0 0 4 0 0 0 0 0 3 0 0 0 7 0 0 0 0 1 0 0 0 0 6 0 0 0 0 6 1 0 0 1 2 0 0 0 0 0 0 0 0 0 4 0 0 0 0 7 0 0 0 0 1 0 0 0 0 0 0 0 0 0 5 0 0 0 0 0 0 0 0 0 6 0 0 1 0 3 0 0 0 0 4 0 0 0 0 3 0 0 0
Manes.03G073500.v6.1 0 0 0 0 0 0 0 0 0 0 0 0 0 0 0 0 0 0 0 0 0 0 0 0 0 0 0 0 0 0 0 0 0 0 0 0 0 0 0 0 0 0 0 0 0 0 0 0 0 0 0 0 0 0 0 0 0 0 0 0 0 0 0 0 0 0 0 0 0 0 0 0 0 0 0 0 0 0 0 0 0 0 0 0 0 0 0 0 0 0 0 0 0 0 0 0 0 0 0 0 0 0 0 0 0 0 0 0 0 0 0 0 0 0 0 0 0 0 0 0 0 0 0 0 0 0 0 0 0 0 0 0 0 0 0 0 0 0 0 0 0 0 0 0 0 0 0 0 0 0 0 0 0 0 0 0 0 0 0 0 0 0 0 0 0 0 0 0 0 0 0 0 0 0 0 0 0 0 0 0 0 0 0 0 0 0 0 0 0 0 0 0 0 0 0 0 0 0 0 0 0 0 0 0 0 0 0 0 0 0 0 0 0 0 0 0 0 0 0 0 0 0 0 0 0 0 0 0 0 0 0 0 0 0 0 0 0 0 0 0 0 0 0 0 0 0 0 0 0 0 0 0 0 0 0 0 0 0 0 0 0 0 0 0 0 0 0 0 0 0 0 0 0 0 0 0 0 0 0 0 0 0 0 0 0 0 0 0 0 0 0 0 0 0 0 0 0 0 0 0 0 0 0 0 0 0 0 0 0 0 0 0 0 0 0 0 0 0 0 0 0 0 0 0 0 0 0 0 0 0 0 0 0 0 0 0 0 0 0 0 0 0 0 0 0 0 0 0 0 0 0 0 0 0 0 0 0 0 0 0 0 0 0 0 0 0 0 0 0 0 0 0 0 0 0 0 0 0 0 0 0 0 0 0 0 0 0 0 0 0 0 0 0 0 0 0 0 0 0 0 0 0 0 0 0 0 0 0 0 0 0 0 0 0 0 0 0 0 0 0 0 0 0 0 0 0 0 0 0 0 0 0 0 0 0 0 0 0 0 0 0 0 0 0 0 0 0 0 0 0 0 0 0 0 0 0 0 0 0 0 0 0 0 0 0 0 0 0 0 0 0 0 0 0 0 0 0 0 0 0 0 0 0 0 0 0 0 0 0 0 0 0 0 0 0 0 0 0 0 0 0 0 0 0 0 0 0 0 0 0 0 0 0 0 0 0 0 0 0 0 0 0 0 0 0 0 0 0 0 0 0 0 0 0 0 0 0 0 0 0 0 0 0 0 0 0 0 0 0 0 0 0 0 0 0 0 0 0 0 0 0 0 0 0 0 0 0 0 0 0 0 0 0 0 0 0 0 0 0 0 0 0 0 0 0 0 0 0 0 0 0 0 0 0 0 0 0 0 0 0 0 0 0 0 0 0 0 0 0 0 0 0 0 0 0 0 0 0 0 0 0 0 0 0 0 0 0 0 0 0 0 0 0 1 0 0 0 0 0 0 0 0 0 0 0 0 0 0 0 0 0 0 0 0 0 0 0 0 0 0 0 0 0 0 0 0 0 0 0 0 0 0 0 0 0 0 0 0 0 0 0 0 0 0 0 0 0 0 0 0 0 0 0 0 0 0 0 0 0 0 0 0 0 0 0 0 0 0 0 0 0 0 0 0 0 0 0 0 0 0 0 0 0 0 0 0 0 0 0 0 0 0 0 0 0 0 0 0 0 0 0 0 0 0 3 0 0 0 0 0 0 0 0 0 0 0 0 0
Manes.03G073600.v6.1 398 47 457 1509 1310 558 204 830 386 271 322 172 158 174 465 566 327 75 424 59 198 72 79 3276 112 435 379 1678 236 128 174 48 198 418 13 791 197 396 130 123 67 98 67 72 102 124 118 393 271 47 248 194 60 450 38 137 150 147 126 80 97 117 169 1 14 94 49 108 613 110 126 98 102 11 42 133 202 461 114 75 404 130 749 647 97 61 187 362 328 374 163 177 450 351 7 492 1000 204 416 147 291 109 115 76 14 28 898 628 2358 490 169 724 200 540 5 136 325 171 164 60 152 196 165 161 998 346 30 25 17 86 426 34 92 119 207 17 134 41 224 240 48 661 266 273 1186 1080 63 27 68 21 8 94 86 63 146 49 162 113 199 132 41 449 202 300 782 385 50 293 4 1262 1674 307 229 320 1731 1437 128 242 359 2 1756 214 122 261 201 17 270 296 120 1132 985 319 66 96 129 212 53 247 238 521 944 1277 364 122 29 102 16 51 26 81 38 289 306 75 581 242 35 178 42 316 297 27 142 98 213 36 44 121 40 582 1664 1291 40 92 176 148 64 305 354 277 941 1308 333 76 829 978 914 348 405 697 677 449 57 14 132 1598 10 101 79 189 311 78 137 110 210 160 394 409 63 475 332 48 121 28 110 271 36 0 56 128 402 370 102 248 83 455 538 152 315 45 160 643 1203 420 371 940 309 1483 224 74 223 72 23 100 80 172 481 37 149 193 202 537 90 87 78 200 329 35 477 424 578 821 794 71 31 87 68 32 135 99 232 140 6 135 82 196 168 48 147 303 831 92 1351 87 59 156 364 136 89 131 100 172 55 283 195 682 835 2422 413 417 536 424 1149 111 96 217 157 92 242 183 538 995 1459 28 110 137 287 254 29 324 356 282 136 238 564 236 496 757 676 236 65 12 118 12 642 35 262 887 349 211 73 156 68 53 490 117 203 542 85 171 39 242 589 724 255 137 332 421 401 362 130 852 126 187 490 126 281 190 51 25 114 195 244 188 380 532 1632 1928 1199 160 132 151 192 29 48 214 45 110 85 183 111 148 229 456 465 569 655 406 1952 621 263 1292 727 358 199 53 223 484 144 316 448 284 1562 1112 183 229 23 16 319 8 269 197 439 1061 772 144 1 398 81 18 81 143 281 949 1697 94 34 33 605 15 392 144 498 193 130 176 70 363 628 176 448 269 456 725 238 136 160 272 454 167 303 126 386 232 143 169 155 422 394 241 101 45 230 98 42 233 29 22 591 725 257 50 69 213 106 127 120 212 206 36 83 192 727 615 118 179 190 334 75 43 142 118 647 173 49 116 188 211 511 441 35 776 14 795 510 216 502 35 441 520 117 149 89 239 295 24 432 200 760 582 76 237 250 489 467 2383 259 32 306 229 320 120 143 372 424 77 242 71 277 1150 880 216 212 251 277 90 289 6 494 355 252 402 261 1788 928 84 321 6 315 353 10 95 84 280 213 85 17 111 14 547 38 244 70 327 213 50 485 600 946 305 165 100 44 251 592 51 593 3 285 570 83 82 332 665 1818 1496 1815 626 116 761 780 1972 119 161 116 552 181 164 172 437 50 251 929 295 623 262 5 330 6 356 17 59 740 89 432 2303 970 208 167 122 1128 239 286 103 143 74 46 172 80 130 242 188 220 40 540 1030 121 196 121 125 456 124 440 212 1612 587 169 129 34 109 37 41 909 844 6 377 162 205 128 300 170 63 104 46 230 55 43 249 206 321 103 49 290 89 260 72 269 142
Manes.03G073700.v6.1 3 0 3 2 0 0 0 0 0 0 2 0 2 1 6 0 2 1 0 0 0 1 0 1 1 0 0 1 0 0 1 2 3 0 1 0 0 0 1 2 1 0 0 1 0 3 6 0 4 4 2 0 2 4 0 1 2 0 1 2 1 2 0 0 0 2 0 0 1 1 3 14 2 0 0 3 4 0 2 3 0 0 0 0 0 0 1 1 3 3 1 6 5 1 0 0 0 2 1 2 1 4 4 9 0 4 0 0 1 0 3 0 0 1 0 0 2 6 4 0 4 2 6 0 1 3 1 1 0 5 1 1 0 1 1 3 2 6 0 4 0 13 2 12 1 0 1 0 6 0 3 4 6 5 0 0 3 10 0 6 3 5 4 11 5 2 0 4 0 2 2 3 2 10 0 3 5 3 5 0 4 4 1 1 3 1 3 4 2 5 3 8 1 4 5 0 5 6 4 5 6 8 6 3 2 1 6 0 0 5 1 4 8 6 0 4 4 0 0 3 2 0 2 6 4 6 0 0 0 4 2 2 4 9 3 1 5 2 2 0 2 6 11 2 7 4 6 1 1 6 3 2 0 1 3 0 0 3 0 6 4 0 0 1 1 0 3 13 5 8 9 1 1 0 0 0 2 0 6 6 7 8 13 9 0 4 4 5 17 7 2 12 10 9 14 9 3 17 8 0 6 4 3 13 4 4 3 4 2 0 6 10 6 11 3 3 6 4 13 8 12 1 7 3 7 1 1 6 4 1 1 1 0 3 13 3 5 1 0 3 3 0 6 0 3 3 1 3 4 2 2 7 2 4 4 12 5 4 5 8 1 10 2 1 5 3 3 0 3 2 2 3 3 1 3 11 13 7 7 5 2 7 6 16 22 10 1 9 7 1 0 0 3 1 18 0 2 8 3 2 0 1 0 1 11 7 7 4 0 7 2 7 12 7 1 5 5 6 6 0 7 3 0 3 10 5 3 2 2 6 4 16 6 0 3 2 6 0 4 14 9 0 7 3 2 8 2 8 0 5 5 13 18 2 4 1 4 2 2 1 0 0 1 0 14 3 7 5 11 6 1 4 4 3 2 0 0 0 2 4 6 8 2 12 10 0 0 0 4 5 10 0 6 5 0 2 3 6 1 5 1 1 1 0 6 1 1 5 1 3 1 0 0 0 0 6 5 3 1 26 5 7 1 5 5 3 3 3 0 0 1 0 2 0 3 1 7 5 5 13 3 5 4 2 7 6 9 3 1 6 0 3 4 2 0 3 9 5 5 3 8 10 22 10 4 1 3 8 3 1 1 2 0 8 3 2 0 0 0 2 0 5 4 4 5 2 1 0 1 1 0 3 0 0 2 0 1 3 0 3 3 6 0 2 0 1 0 8 6 13 11 3 2 2 0 4 1 0 1 3 3 0 0 6 0 0 0 1 1 0 1 5 3 2 5 0 4 7 0 7 1 7 1 1 2 0 0 0 0 2 0 2 0 0 0 0 3 0 1 17 2 2 0 0 3 3 0 3 0 1 1 2 2 0 1 2 7 0 8 3 0 7 0 2 2 1 0 0 0 1 0 4 0 2 1 0 0 3 0 1 3 1 0 1 0 2 0 0 5 17 6 4 5 0 0 0 1 1 0 5 0 5 0 3 0 0 5 2 3 0 0 0 1 0 0 0 0 5 10 2 0 0 1 8 2 0 0 0 3 5 0 3 6 11 2 4 0 1
Manes.03G073800.v6.1 23 1 16 6 0 23 2 25 2 1 28 10 14 1 1 29 5 2 1 1 30 5 36 8 2 18 5 9 0 6 23 2 10 4 3 76 5 12 10 3 50 13 20 3 2 39 0 7 1 0 23 4 21 5 0 30 6 26 8 6 7 2 11 0 0 59 12 9 6 0 51 13 35 2 0 25 3 13 0 4 35 1 19 7 2 79 4 18 6 3 55 10 34 3 1 1 120 4 64 11 0 42 2 28 0 3 113 3 35 0 1 54 0 8 0 7 64 2 13 2 11 68 17 9 10 11 8 2 0 1 15 8 2 28 9 1 2 3 12 5 0 76 3 52 5 3 16 14 34 0 4 49 2 27 4 0 36 7 14 4 0 3 8 52 3 6 1 5 0 6 2 40 3 44 10 0 3 7 23 0 5 62 4 69 8 2 44 6 8 9 1 47 2 17 94 9 1 4 16 112 3 11 40 14 19 6 4 15 30 110 11 9 9 4 19 18 15 45 5 72 15 4 3 23 79 9 1 0 2 79 21 7 3 7 62 14 11 85 13 64 6 6 259 9 49 15 7 81 15 35 9 14 87 22 63 15 0 61 5 53 1 2 41 35 42 0 7 112 19 71 11 10 88 21 32 9 14 0 1 14 44 3 3 15 19 57 14 3 29 14 34 8 3 1 9 57 0 4 84 12 57 6 2 3 10 25 5 11 35 9 51 13 10 0 10 55 21 1 5 7 36 1 16 48 12 55 4 8 197 12 28 4 1 11 13 93 17 8 13 15 32 0 12 8 10 77 11 21 22 17 16 8 10 7 6 65 9 2 93 7 55 6 0 58 36 46 3 9 20 3 55 5 14 4 27 3 60 1 4 86 0 57 11 3 17 16 21 6 6 72 12 1 3 0 2 0 52 14 4 15 12 29 5 3 3 1 20 1 0 68 0 27 0 26 48 13 37 0 10 50 7 46 0 14 78 9 44 10 6 3 32 39 11 5 3 9 47 9 13 3 5 27 6 10 14 3 16 9 0 0 12 49 1 8 152 2 44 4 7 13 8 16 20 8 4 26 33 3 18 43 47 7 34 4 1 47 20 7 9 10 27 7 7 0 0 3 1 38 0 8 74 16 35 10 9 39 3 46 17 1 7 3 8 5 12 50 3 32 9 5 59 13 63 7 12 40 11 52 5 1 110 16 60 10 7 26 34 30 8 2 58 10 43 3 14 73 19 92 5 3 105 13 20 7 2 82 14 42 7 2 16 10 74 5 0 26 14 69 0 9 41 8 143 2 1 4 7 2 8 1 1 18 1 26 1 1 51 3 32 2 0 6 4 20 2 3 5 9 8 4 0 15 7 12 1 0 57 0 10 2 12 16 4 14 6 1 16 2 9 0 1 24 3 27 1 0 24 0 21 1 0 31 17 24 7 7 1 0 15 2 0 24 4 17 0 0 1 11 1 14 3 52 3 16 1 0 39 7 26 0 1 21 0 13 8 0 1 0 26 0 2 1 47 3 38 7 2 14 1 40 1 2 26 0 2 1 3 53 14 18 3 1 28 12 41 3 0 1 1 5 0 0 35 6 32 20 1 24 8 7 4 1 30 0 40 1 6 25 0 15 4 0 150 5 42 13 3 28 4 30 1 4 26 5 14 2 1 70 5 16 7 11 63 1 1 1 2 61 1 15 2 14 23 14 22 4 2 32 2 22 2 4 12 9 11 0 0 3
Manes.03G073900.v6.1 22 0 7 3 11 9 46 2 8 2 0 15 5 0 12 4 19 0 6 8 1 9 4 3 11 1 10 1 1 8 7 17 2 1 3 4 29 1 3 3 3 14 1 0 4 0 16 4 6 6 4 22 4 5 2 5 6 2 8 9 9 15 3 0 2 0 3 1 6 1 2 20 1 0 0 3 32 7 6 9 1 18 2 4 2 2 8 2 5 3 2 1 3 1 0 0 1 31 0 8 28 0 9 2 0 11 1 16 0 8 7 4 17 0 1 4 1 18 4 1 1 1 8 0 3 2 0 11 0 15 1 2 19 0 0 5 7 10 2 3 1 145 20 7 1 2 9 19 4 2 3 4 18 1 3 5 4 65 1 13 5 67 16 1 2 2 48 25 0 5 10 39 15 7 2 7 25 19 5 0 1 11 56 2 20 5 10 11 2 5 3 1 12 8 3 11 8 106 14 6 2 2 8 25 2 2 15 15 5 2 4 11 29 17 4 5 0 5 0 2 8 0 3 14 5 12 0 39 0 6 5 4 3 8 1 2 5 25 0 3 4 2 0 9 1 6 1 14 11 1 7 2 1 4 0 2 0 1 9 7 1 1 0 1 0 3 28 2 5 3 3 2 1 3 0 0 9 0 6 21 1 8 4 23 1 11 4 14 19 25 1 24 23 78 12 8 1 10 6 4 4 14 3 21 11 5 1 4 0 3 3 8 6 36 9 2 3 8 92 26 2 0 3 15 6 2 1 1 1 14 2 3 0 17 23 2 0 5 26 11 2 0 1 5 16 0 12 3 12 11 1 9 6 34 17 2 0 4 28 37 5 9 4 5 6 2 1 0 51 30 6 4 5 6 10 12 8 10 4 7 3 8 30 7 22 35 1 4 0 2 4 0 8 0 56 0 5 6 5 2 33 1 11 4 23 22 4 18 12 10 3 6 6 12 0 6 5 6 2 4 21 6 4 4 23 8 2 5 3 19 27 6 11 9 29 36 6 5 1 10 15 9 4 0 16 20 7 1 8 24 26 9 2 3 17 45 7 7 0 42 9 0 3 5 30 2 4 5 1 2 1 14 2 14 6 3 27 0 11 5 2 16 3 8 8 9 0 5 4 12 4 7 1 3 0 2 67 2 10 12 22 11 6 0 7 19 29 3 10 10 3 11 1 8 1 2 16 5 8 6 19 17 2 3 2 21 38 5 2 4 3 12 1 4 5 3 5 0 0 3 2 3 0 5 3 4 12 5 3 7 0 8 4 10 4 2 46 3 4 5 7 12 20 10 12 20 4 18 7 5 9 3 0 1 6 9 3 2 0 2 7 2 7 5 6 2 22 15 8 4 7 17 20 5 2 9 3 9 2 2 17 1 13 1 5 7 3 15 1 6 5 9 25 6 4 21 15 0 9 9 9 3 10 4 1 3 3 1 5 2 1 1 15 2 6 0 9 16 0 3 6 0 10 2 14 9 2 18 6 4 2 3 19 6 7 9 29 0 6 8 5 11 8 23 9 1 6 64 8 4 7 2 3 15 6 1 3 3 11 2 17 9 6 11 2 9 0 38 0 0 0 6 2 8 6 2 2 2 12 6 7 11 16 8 0 0 7 0 39 7 3 12 0 2 3 0 4 0 20 2 0 6 4 16 3 8 14 0 8 3 11 0 15 1 0 1 3 2 16 1 5 8 4 6 6 4 2 8 12 2 3 13 1 25 5 10 11 10
Manes.03G074000.v6.1 172 59 393 623 569 334 415 370 412 420 333 324 336 162 391 299 523 32 236 57 301 411 512 923 477 90 384 375 103 483 145 271 399 541 323 215 602 254 94 374 205 843 310 282 428 293 671 372 230 249 322 547 373 513 280 230 952 377 250 407 70 437 245 9 275 230 391 598 682 586 449 1009 159 15 18 338 682 430 362 199 329 292 229 874 109 92 150 184 624 464 114 691 468 513 7 307 338 1136 844 1023 1114 484 631 398 8 707 464 722 547 414 1083 231 716 89 9 130 220 768 416 192 763 455 814 105 579 352 219 510 45 584 379 117 877 380 188 407 176 839 406 593 376 813 659 699 129 164 224 949 647 9 277 412 595 771 490 787 587 991 592 644 643 412 552 570 502 619 190 821 3 342 523 313 408 371 304 298 281 719 490 1 286 471 497 515 667 334 121 317 179 478 137 653 260 1296 3269 876 1000 284 998 323 582 535 278 727 237 481 758 432 714 837 450 819 280 676 764 1694 591 377 88 531 664 543 326 770 442 536 43 162 23 653 828 448 582 361 407 727 819 314 561 366 289 256 422 748 623 443 321 240 508 593 446 346 575 937 1077 802 14 299 343 268 329 335 381 1481 439 546 397 456 982 776 926 700 455 930 595 908 368 1 85 1256 558 556 562 898 536 1052 733 1069 724 766 575 948 406 256 524 759 153 549 514 663 560 423 197 275 609 407 521 388 272 492 413 340 475 283 476 699 805 325 274 520 444 340 422 507 893 571 374 363 355 654 437 442 5 303 839 333 544 551 123 713 421 34 496 165 714 611 648 695 341 1044 314 603 520 374 401 515 284 610 293 505 355 525 283 664 708 628 538 601 254 436 580 577 566 897 195 842 609 553 857 557 358 505 577 557 433 818 334 492 590 472 1010 5 867 74 646 44 534 1290 248 321 681 684 402 395 281 454 382 601 462 461 284 545 634 684 331 629 716 352 542 218 738 916 166 436 464 641 242 979 300 260 676 826 666 536 199 471 442 518 206 372 911 657 758 459 335 1662 349 449 96 580 912 749 501 739 527 704 537 843 675 327 1186 214 697 342 718 831 755 710 675 540 323 468 701 461 379 448 812 43 426 601 326 1003 239 311 419 165 5 778 344 534 408 759 526 458 482 407 550 508 409 145 167 389 376 293 357 369 314 368 507 866 283 423 324 541 535 272 870 474 330 588 334 329 593 456 348 233 460 620 204 382 290 461 768 495 441 340 301 360 390 302 337 703 462 489 597 222 784 447 303 320 35 385 825 612 130 248 1323 536 134 399 284 747 1381 619 368 930 295 563 362 520 133 237 10 438 249 395 289 64 114 276 416 399 990 167 603 367 80 158 496 403 154 245 631 456 301 411 226 272 339 242 309 172 514 771 212 141 180 460 289 389 344 173 422 361 290 561 208 8 234 401 329 183 504 258 309 279 85 7 115 175 14 204 526 393 257 332 43 508 23 825 617 357 414 447 423 174 257 948 460 206 46 375 652 549 770 300 230 5 155 325 263 461 208 559 802 500 404 440 93 511 417 790 113 323 758 544 337 280 654 902 380 323 382 518 584 413 3 319 5 566 14 229 182 403 438 366 183 460 473 81 427 347 264 617 224 207 343 215 540 683 392 268 488 337 660 540 530 80 460 572 382 382 204 303 165 317 380 356 706 888 49 585 229 843 6 445 282 233 367 464 263 263 363 822 487 133 64 269 494 436 39 213 322 807 303 434 721 549
Manes.03G074100.v6.1 53 3 52 36 42 13 23 29 27 4 24 24 34 7 28 18 49 16 14 5 10 25 23 44 14 17 52 11 19 11 8 14 20 29 9 30 32 14 9 16 11 48 17 9 8 12 20 11 10 10 23 32 13 36 12 16 28 28 11 9 10 13 11 1 8 19 10 11 34 6 17 42 18 3 0 31 42 23 8 5 22 52 32 27 3 9 18 15 32 20 16 26 34 8 0 13 60 47 43 40 24 26 12 25 1 13 62 56 32 21 16 32 53 14 1 1 34 27 24 34 29 41 31 16 39 19 4 10 1 33 24 8 20 31 4 8 22 24 19 18 42 79 32 60 47 22 17 39 39 1 15 14 26 31 26 30 25 36 23 12 10 75 37 58 22 17 5 58 3 10 8 45 14 67 27 20 25 34 30 1 23 19 51 23 14 8 31 42 43 38 15 70 7 25 27 26 13 34 48 65 28 26 24 31 10 22 31 9 27 63 27 20 33 24 14 40 24 24 8 22 22 18 14 21 22 27 0 28 1 49 42 32 27 7 30 29 10 76 18 71 16 11 63 20 29 18 5 20 23 35 23 12 30 16 43 21 0 19 16 35 10 9 20 18 30 15 8 33 26 28 41 3 27 20 23 13 10 1 15 30 43 52 12 54 37 47 29 31 75 41 14 31 23 42 57 67 7 58 30 30 31 28 12 49 28 37 33 15 11 27 53 34 33 53 18 25 24 17 37 12 41 22 24 32 32 24 12 6 21 24 8 30 0 31 53 41 43 10 11 62 19 1 18 9 21 28 19 19 28 27 16 40 20 20 29 48 21 31 60 35 56 20 14 12 23 30 33 14 27 24 37 42 21 20 18 69 48 43 28 36 66 32 82 38 61 97 20 30 36 30 10 3 16 9 94 4 61 44 16 28 85 60 9 8 30 18 28 22 17 21 22 47 38 45 18 34 45 32 22 48 132 59 11 46 60 41 31 15 22 27 38 28 46 26 52 45 87 51 34 31 33 46 25 17 27 108 13 26 15 67 68 69 8 62 69 70 40 49 27 80 46 36 76 32 63 29 52 40 23 30 19 42 34 43 20 16 24 5 35 19 27 43 3 31 20 22 0 34 9 21 45 43 27 23 16 40 19 35 26 0 14 35 27 11 15 23 18 27 36 8 50 14 37 41 16 15 33 48 18 22 12 14 33 14 13 24 98 39 10 19 17 39 21 25 25 18 33 19 17 23 23 43 15 32 42 19 34 24 21 13 10 48 52 41 4 6 54 38 10 21 11 29 91 39 13 26 9 9 23 28 8 10 3 18 23 13 33 9 10 5 2 25 11 19 35 2 13 11 16 18 6 16 45 17 15 10 5 14 13 4 25 2 15 20 7 5 12 28 15 20 8 15 33 18 13 19 17 0 20 24 9 54 31 27 17 17 8 1 13 10 0 15 15 14 13 9 7 9 1 10 3 12 9 13 16 6 10 40 32 5 4 12 8 15 19 2 14 0 9 25 9 31 22 52 97 50 5 31 18 66 5 26 17 7 36 45 16 22 26 26 22 28 18 71 92 11 0 33 0 36 0 49 23 88 71 21 13 22 18 3 31 37 21 23 17 23 27 17 35 88 14 12 41 46 49 34 10 5 45 39 1 21 6 27 18 27 10 30 29 16 6 26 44 18 0 4 14 20 72 23 51 21 26 18 32 0 3 18 30 22 2 14 21 46 13 19 22 5
Manes.03G074200.v6.1 10 9 46 16 46 12 15 28 13 13 24 19 26 11 33 21 18 9 7 5 21 27 44 47 17 10 24 4 6 26 12 24 40 34 16 22 28 9 11 42 27 59 33 23 8 17 35 14 13 10 20 40 51 45 15 18 31 32 13 13 8 30 10 1 16 9 20 19 35 13 31 80 35 1 0 21 45 25 16 9 36 23 24 24 4 27 32 30 29 31 11 50 94 21 1 8 28 25 74 52 39 29 15 56 2 26 62 28 13 7 24 15 31 4 0 5 23 24 26 13 38 29 19 1 31 26 10 7 1 13 30 12 28 30 0 17 12 34 50 17 22 84 37 142 7 9 29 58 55 1 19 62 26 108 21 37 63 36 31 17 20 36 60 103 31 62 10 30 0 11 26 23 12 107 21 29 22 29 50 0 30 41 42 57 49 53 33 29 90 33 15 92 14 34 145 86 36 45 42 96 69 53 37 61 34 36 53 13 54 174 21 35 46 53 37 67 46 26 5 56 30 34 27 44 77 22 2 22 3 110 42 37 34 24 38 27 52 84 16 52 16 48 91 36 50 17 34 38 29 58 44 30 51 30 47 64 2 26 35 60 19 28 27 36 28 28 91 70 55 90 49 43 45 66 44 29 79 0 26 56 72 44 39 25 27 85 20 63 82 83 28 33 73 41 39 67 29 79 41 47 133 28 22 36 30 78 30 53 20 47 114 53 96 46 29 37 24 28 41 62 54 16 60 44 34 49 18 46 56 29 30 51 0 50 73 62 32 50 13 35 41 1 56 20 42 54 35 51 46 57 21 46 41 21 53 90 43 36 56 42 121 41 17 26 56 51 45 33 24 50 44 36 67 30 28 52 81 60 54 54 36 113 85 48 65 112 39 40 60 29 28 1 40 3 42 7 44 69 48 26 60 70 31 10 23 50 42 29 20 56 20 95 19 49 27 32 68 25 42 35 89 56 29 96 26 31 31 31 30 27 70 85 65 102 31 51 76 77 85 25 60 45 28 46 33 54 32 62 12 27 60 96 55 49 82 26 56 73 58 45 43 79 57 35 44 37 92 34 86 56 40 29 55 36 35 27 50 2 69 32 33 44 13 31 21 19 0 54 22 59 103 51 64 53 31 64 56 72 43 20 15 12 26 9 50 16 6 35 17 45 79 26 61 38 51 22 48 60 21 29 35 19 63 23 33 62 53 68 16 22 24 56 55 30 42 39 58 74 22 32 28 51 57 60 33 52 59 47 20 32 31 68 80 47 5 20 120 47 47 27 31 60 259 32 48 30 23 42 44 32 10 26 2 32 67 11 41 32 11 32 17 22 27 10 12 41 11 18 40 30 13 25 26 36 40 15 17 66 25 30 26 7 43 71 21 14 16 39 32 27 16 10 44 23 20 34 36 0 40 41 34 75 40 43 36 29 9 3 7 5 0 65 64 28 18 9 4 59 5 23 20 44 40 19 46 23 23 52 35 26 8 31 20 38 18 12 8 1 26 30 14 33 87 38 76 56 28 28 66 43 17 39 19 19 90 29 21 53 57 45 40 55 30 40 101 14 2 17 1 33 1 33 15 57 92 28 40 40 22 27 30 44 25 27 34 23 37 21 38 166 38 23 63 19 56 15 45 11 70 96 13 20 15 34 7 25 16 113 18 25 33 69 21 36 0 14 14 36 51 26 18 28 61 66 39 21 6 23 38 81 31 29 31 48 12 64 35 28
Manes.03G074300.v6.1 206 20 456 245 390 148 102 174 136 87 214 194 223 52 298 150 186 40 104 43 132 142 261 329 92 84 131 207 66 153 121 114 199 148 100 200 186 180 57 217 175 201 180 86 118 169 174 213 172 87 247 258 235 263 93 162 190 267 144 127 110 187 190 2 133 119 142 183 203 116 142 244 173 11 12 199 217 325 122 122 124 117 130 270 57 86 159 164 324 305 116 232 267 228 0 173 262 315 430 252 250 210 142 224 5 144 192 257 311 179 223 156 256 77 5 42 333 266 188 64 267 216 194 115 291 118 78 160 33 233 137 88 347 352 24 180 210 245 304 179 222 687 251 432 121 114 169 356 478 9 168 293 240 364 172 327 233 331 327 219 122 257 169 366 197 225 81 249 4 178 123 269 148 525 108 241 156 221 253 0 211 301 354 294 358 149 179 211 157 254 148 422 198 217 831 425 245 483 240 524 208 257 279 239 147 277 449 264 261 624 200 305 347 260 412 443 272 360 32 417 311 304 293 269 533 221 30 145 3 542 412 384 405 148 357 254 308 277 151 354 180 137 418 285 442 198 190 194 236 374 220 127 189 241 413 374 11 182 217 329 158 242 211 280 392 254 281 251 289 381 390 228 254 301 337 336 360 3 68 290 462 228 234 378 210 590 328 287 251 287 248 409 224 268 274 487 115 326 280 340 652 258 144 253 193 281 288 198 194 202 295 377 398 248 138 349 270 176 206 310 319 141 257 261 291 376 119 246 207 194 252 139 8 271 310 289 365 248 142 309 322 6 199 141 150 345 364 248 226 295 179 274 205 310 183 465 147 330 300 364 248 347 216 327 286 370 313 212 179 210 325 219 195 224 166 256 466 278 237 353 272 447 365 261 338 391 264 221 281 313 171 7 346 10 429 30 550 453 190 201 304 365 136 160 186 185 185 268 223 345 146 394 297 313 287 283 462 129 207 207 442 410 94 263 420 295 226 364 249 142 227 315 416 352 140 214 400 366 257 184 292 167 251 157 187 350 194 119 46 382 293 509 247 268 419 289 349 481 202 215 269 289 357 167 393 178 392 228 381 406 158 158 396 245 225 282 276 15 301 149 208 263 202 193 133 165 4 519 179 304 343 190 385 191 208 213 280 269 224 78 134 111 383 164 202 332 253 336 303 271 392 191 299 301 222 213 306 402 161 164 275 138 376 174 196 245 235 394 112 139 142 169 312 269 150 214 221 249 225 184 186 232 263 289 350 288 258 358 185 171 51 206 463 383 61 247 516 369 204 233 198 161 1226 343 183 298 190 197 431 189 192 182 16 262 408 122 195 108 109 113 140 166 194 210 207 173 75 148 234 212 116 159 274 286 307 169 204 90 168 128 252 63 197 454 187 96 151 224 313 199 111 227 262 314 171 148 261 5 397 311 191 221 225 292 273 154 52 9 97 103 11 118 175 303 131 198 55 252 10 255 131 183 151 325 251 148 152 264 341 160 76 134 222 252 298 98 198 1 227 350 194 283 133 252 425 311 119 164 233 399 178 266 95 146 355 182 187 218 220 437 358 134 233 243 439 202 2 127 4 243 17 205 141 182 261 166 191 193 199 149 233 295 167 192 202 91 188 145 295 429 236 183 263 115 330 172 318 89 138 252 144 221 77 127 104 218 262 204 141 267 222 257 178 235 5 155 207 218 145 294 117 276 141 148 344 94 71 156 262 323 161 148 234 322 241 372 205 184
Manes.03G074400.v6.1 9 2 13 33 29 7 5 7 4 6 11 5 11 2 18 6 21 0 13 0 19 15 17 22 22 2 9 0 5 7 9 14 24 16 18 8 6 4 2 10 10 23 8 19 13 12 14 10 10 9 10 22 18 26 12 9 12 10 7 8 2 15 9 2 6 5 3 10 20 14 8 24 1 0 0 12 33 17 9 3 5 7 2 12 2 5 8 8 22 19 2 22 18 24 0 2 3 8 12 18 23 12 11 27 0 29 8 13 8 4 6 6 9 0 0 6 22 29 24 23 15 15 33 1 23 20 7 19 0 23 26 4 9 20 4 12 9 26 10 34 19 39 22 29 7 2 16 19 18 3 12 10 15 24 33 17 12 19 12 45 20 21 24 31 23 11 6 45 0 19 7 13 12 23 11 11 7 28 15 0 4 17 21 26 28 13 22 30 13 24 2 23 13 19 103 37 29 17 23 55 45 18 24 25 16 43 24 14 16 39 15 23 26 22 31 44 19 19 4 34 17 18 17 20 58 22 0 14 1 50 31 26 20 8 28 21 21 14 8 17 16 17 57 14 29 36 11 19 16 34 10 21 14 12 37 19 0 11 13 9 20 17 10 27 35 16 7 19 9 23 22 15 11 10 17 26 10 0 7 23 31 17 15 34 13 28 27 23 19 31 13 19 15 18 20 26 14 24 8 21 31 13 7 13 18 12 21 15 5 15 30 21 30 20 7 39 19 6 16 3 28 16 7 21 22 35 16 15 6 15 13 25 1 25 34 26 19 13 10 24 15 0 21 11 23 31 21 15 16 34 15 18 23 17 16 17 7 29 16 6 15 16 3 27 34 26 27 25 18 6 29 34 28 13 19 27 37 30 22 17 13 32 24 18 45 46 9 16 16 13 18 1 28 5 25 0 45 43 14 12 21 10 26 22 22 23 14 29 15 46 10 31 26 44 12 31 20 26 28 9 25 39 2 15 35 31 24 38 33 12 26 38 29 28 9 5 21 19 22 22 21 11 36 17 17 29 15 30 0 20 14 27 38 19 21 8 20 25 26 1 0 2 13 3 24 17 22 43 19 56 10 12 5 13 14 17 25 2 27 18 7 34 6 29 21 5 0 20 16 14 19 11 19 19 11 16 19 29 18 1 9 6 14 12 12 12 7 13 24 14 12 13 8 10 10 16 31 24 14 19 21 21 37 19 21 24 20 15 11 7 11 18 16 14 12 14 17 15 19 15 6 22 34 23 20 20 12 17 9 6 5 22 22 14 1 6 63 39 26 8 9 15 60 41 23 19 13 11 13 26 5 5 1 16 34 12 8 7 3 14 13 5 21 7 17 11 0 2 15 13 6 6 12 9 22 18 3 7 12 23 17 13 22 33 13 5 13 37 16 31 13 15 14 15 11 16 11 0 14 29 21 3 8 3 4 14 1 1 5 8 0 6 14 14 15 14 2 25 0 24 14 11 18 22 20 5 8 32 10 19 0 2 5 18 2 4 9 0 4 31 8 18 8 8 16 29 2 9 4 23 12 23 1 6 21 29 18 11 27 22 27 8 18 6 8 5 0 19 0 11 0 19 9 6 14 19 19 9 6 3 19 26 11 10 12 3 11 19 31 29 12 15 20 9 32 23 17 7 10 26 31 20 3 7 3 23 27 14 10 20 9 8 2 10 0 20 0 10 26 19 25 19 4 45 33 4 3 12 22 27 9 16 20 18 18 36 29 6
Manes.03G074500.v6.1 1 1 4 2 0 0 0 2 0 0 4 3 5 0 0 2 2 0 0 0 1 1 2 9 1 0 2 1 0 0 4 8 4 0 0 0 1 0 0 25 0 0 2 0 0 1 2 7 0 0 2 2 5 0 0 2 0 9 0 0 1 1 0 0 0 1 1 1 4 0 0 0 0 1 0 0 9 1 1 1 1 14 1 5 0 4 0 1 0 1 1 0 4 5 0 0 1 0 2 1 0 0 0 1 1 1 0 7 0 0 0 1 7 0 0 0 7 0 0 0 0 0 0 0 0 0 0 4 1 3 0 0 2 1 3 0 4 4 2 3 6 1 4 2 0 0 0 24 5 0 0 2 0 2 3 38 1 4 2 0 0 0 4 2 0 0 3 7 0 4 1 4 3 4 1 20 0 5 5 0 0 2 28 2 3 4 0 5 10 21 0 2 1 9 5 0 0 1 0 4 0 0 1 19 5 3 0 2 3 18 0 0 9 10 2 2 1 0 1 4 0 0 15 2 4 0 0 1 0 3 0 66 2 0 2 0 0 5 0 15 0 0 5 2 1 3 0 0 10 2 4 1 2 0 9 8 0 5 6 0 0 1 2 0 5 0 0 1 0 2 1 0 3 1 2 3 0 0 0 0 9 0 0 1 25 0 6 0 1 0 1 0 2 58 1 3 0 3 7 0 3 0 0 1 0 3 1 0 4 0 4 0 0 2 1 2 1 0 3 0 9 0 0 1 0 4 0 1 0 0 0 0 0 1 13 0 1 0 1 22 1 0 0 0 1 5 0 0 6 5 3 1 0 1 0 5 0 6 4 45 4 0 3 1 6 6 0 0 9 0 1 1 0 0 4 5 2 3 1 0 0 14 1 0 7 11 1 2 0 0 0 0 14 0 3 0 7 0 0 6 4 2 0 0 7 6 1 0 0 1 3 5 0 0 2 5 5 0 0 1 48 1 2 9 17 41 2 0 9 9 0 3 1 0 0 0 9 0 0 3 0 0 0 0 1 2 5 4 0 1 1 5 0 0 2 3 4 11 0 3 0 2 2 0 3 0 23 3 0 9 2 3 3 0 0 3 2 0 4 0 0 0 4 0 0 1 0 4 0 0 9 10 8 0 1 9 7 9 1 0 0 0 11 0 0 3 0 8 2 0 4 6 0 0 0 0 0 2 0 0 3 0 8 0 0 5 0 9 0 0 1 1 1 2 0 1 0 0 0 1 2 12 5 1 3 6 3 2 1 0 1 5 13 7 0 6 35 3 1 0 6 0 53 2 1 0 4 12 10 3 3 0 0 2 0 0 3 0 2 2 0 0 1 2 0 0 0 0 1 0 0 1 19 0 1 0 0 0 3 0 1 0 0 0 4 0 0 24 0 3 0 5 10 21 0 0 3 0 8 0 0 0 0 3 0 0 1 0 1 1 0 3 2 2 0 0 0 1 0 2 0 0 0 4 0 0 0 1 1 0 0 0 0 0 0 0 1 0 0 0 0 6 2 6 15 11 0 0 0 3 0 0 2 0 3 0 0 0 0 1 0 0 0 2 0 0 0 6 0 3 0 18 0 11 1 5 1 0 1 3 11 68 1 6 1 0 6 0 5 3 0 0 0 1 1 0 0 0 1 0 0 0 0 2 0 28 3 10 1 1 0 0 0 0 0 0 0 2 0 1 0 0 0 0 8 0 0 4 5 2 0 0 0 13 0 6 3 0
Manes.03G074600.v6.1 0 0 0 1 0 0 0 0 0 0 0 0 0 0 0 0 1 0 0 0 0 0 0 0 0 0 2 1 0 0 0 0 0 0 0 0 0 0 0 0 0 0 0 0 0 0 7 0 0 0 0 5 0 0 0 0 1 0 0 0 0 0 0 0 0 0 0 0 0 0 0 3 0 0 0 0 0 0 0 0 0 0 0 0 0 0 0 0 0 0 0 1 0 0 0 0 0 30 0 0 0 0 23 0 0 0 0 2 0 0 0 0 0 0 0 0 0 10 0 0 0 0 2 0 0 0 0 0 0 0 0 0 2 0 0 0 0 0 1 0 0 0 0 0 0 0 0 1 0 0 0 0 1 0 0 0 0 0 0 0 0 0 0 0 0 0 0 0 0 0 0 0 4 0 0 0 0 26 0 0 0 0 0 0 0 0 0 0 0 0 0 0 0 89 0 2 0 0 127 0 0 0 1 33 1 0 1 0 14 1 0 0 0 1 2 7 0 0 0 2 1 0 1 7 0 0 1 0 1 0 1 0 0 0 1 0 2 0 7 1 0 0 0 0 0 0 0 0 3 0 2 0 0 28 0 2 0 0 5 0 0 0 0 320 0 0 0 0 33 0 0 0 1 20 0 2 0 0 0 47 0 0 0 0 0 1 0 0 0 0 0 0 0 0 0 0 0 0 0 2 0 0 0 0 18 0 0 0 0 3 0 0 0 0 10 0 0 0 0 0 0 0 0 0 15 0 0 0 0 71 0 0 0 0 3 2 9 0 0 0 0 0 0 0 5 0 0 0 1 6 0 0 0 0 0 0 0 0 0 6 0 0 0 0 15 0 0 1 0 0 0 0 0 0 0 0 0 0 0 0 0 0 0 0 0 1 0 0 1 0 70 0 0 0 0 0 0 0 0 0 0 0 0 0 0 0 0 0 0 0 3 0 0 0 0 9 0 0 0 0 0 3 0 0 0 0 0 0 0 0 2 0 0 0 1 12 0 0 0 0 5 3 0 0 0 0 0 0 0 0 1 2 9 0 0 0 0 0 0 0 1 0 0 0 1 3 0 0 0 0 0 0 1 0 0 0 4 0 0 0 0 35 0 0 0 0 0 0 0 0 0 3 0 0 0 0 0 0 0 0 0 0 0 0 0 0 0 0 0 0 0 17 0 0 0 0 4 0 0 0 0 1 1 0 0 0 0 0 0 0 0 0 0 0 0 0 0 0 0 0 0 3 0 0 0 0 20 0 0 0 0 0 1 0 0 0 0 1 0 2 0 0 2 0 0 5 0 1 0 0 0 1 0 0 0 0 0 0 1 0 1 0 73 0 0 0 0 0 1 0 0 0 0 0 0 0 0 0 0 0 0 0 0 0 0 0 0 0 0 0 0 0 1 0 0 1 0 0 0 0 0 1 0 0 0 0 0 0 0 0 0 0 91 0 0 0 1 0 0 0 1 0 4 0 0 0 0 3 1 0 0 1 0 1 0 0 0 0 0 0 0 4 0 0 0 0 0 0 0 0 0 0 0 0 0 4 0 0 17 0 0 0 0 3 1 0 0 0 0 0 0 0 0 2 0 0 0 0 0 0 0 0 0 0 0 0 0 0 0 0 0 0 0 14 0 0 1 0 0 0 0 0 0 0 0 0 0 0 9 0 0 0 0 17 0 11 0 0 0 0 0 0 0 98 0 1 0 0 0 0 0 0 0 10 0 0 0 1
Manes.03G074700.v6.1 0 0 0 0 0 0 0 0 0 0 0 0 0 0 0 0 0 0 0 0 0 0 0 0 0 0 0 0 0 0 0 0 0 0 0 0 0 0 0 0 0 0 0 0 0 0 0 0 0 0 0 0 0 0 0 0 0 0 0 0 0 0 0 0 0 0 0 0 0 0 0 0 0 0 0 0 0 0 0 0 0 0 0 0 0 0 0 0 0 0 0 0 0 0 0 0 0 0 0 0 0 0 0 0 0 0 0 0 0 0 0 0 0 0 0 0 0 0 0 0 0 0 0 0 0 0 0 0 0 0 0 0 0 0 0 0 0 0 0 0 0 0 0 0 0 0 0 0 0 0 0 0 0 0 0 0 0 0 0 0 0 0 0 0 0 0 0 0 0 0 0 0 0 0 0 0 0 0 0 0 0 0 0 0 0 0 0 0 0 0 0 0 0 0 0 0 0 0 0 0 0 0 0 0 0 0 0 0 0 0 0 0 0 0 0 0 0 0 0 0 0 0 0 0 0 0 0 0 0 0 0 0 0 0 0 0 0 0 0 0 0 0 0 0 0 0 0 0 0 0 0 0 0 0 0 0 0 0 0 0 0 0 0 0 0 0 0 0 0 0 0 0 0 0 0 0 0 0 0 0 0 0 0 0 0 0 0 0 0 0 0 0 0 0 0 0 0 0 0 0 0 0 0 0 0 0 0 0 0 0 0 0 0 0 0 0 0 0 0 0 0 0 0 0 0 0 0 0 0 0 0 0 0 0 0 0 0 0 0 0 0 0 0 0 0 0 0 0 0 0 0 0 0 0 0 0 0 0 0 0 0 0 0 0 0 0 0 0 0 0 0 0 0 0 0 0 0 0 0 0 0 0 0 0 0 0 0 0 0 0 0 0 0 0 0 0 0 1 0 0 0 0 0 0 0 0 0 0 0 0 0 0 0 0 0 0 0 0 0 0 0 0 0 0 0 0 0 0 0 0 0 0 0 0 0 0 0 0 0 0 0 0 0 0 0 0 0 0 0 0 0 0 0 0 0 0 0 0 0 0 0 0 0 0 0 0 0 0 0 0 0 0 0 0 0 0 0 0 0 0 0 0 0 0 0 0 0 0 0 0 0 0 0 0 0 0 0 0 0 0 0 0 0 0 0 0 0 0 0 0 0 0 0 0 0 0 0 0 0 0 0 0 0 0 0 0 0 0 0 0 0 0 0 0 0 0 0 0 0 0 0 0 0 0 0 0 0 0 0 0 0 0 0 0 0 0 0 0 0 0 0 0 0 0 0 0 0 0 0 0 0 0 0 0 0 0 0 3 0 0 0 0 0 0 0 0 0 0 0 0 0 0 0 0 0 0 0 0 0 0 0 0 0 0 0 0 0 0 0 0 0 0 0 0 0 0 0 0 0 0 0 0 0 0 0 0 0 0 0 0 0 0 0 0 0 0 0 0 0 0 0 0 0 0 0 0 0 0 0 0 0 0 0 0 0 0 0 0 0 0 0 0 0 0 0 0 0 0 0 0 0 0 0 0 0 0 0 0 0 0 0 0 0 0 0 0 0 0 0 0 0 0 0 0 0 0 0 0 0 0 0 0 0 0 0 0 0 0 0 0 0 0 0 0 0 0 0 0 0 0 0 0 0 0 0 0 0 0 0 0 0 0 0 0 0 0 0 0 0 0 0 0 0 0 0 0 0 0 0 0 0 0 0 0 0 0 0 0
Manes.03G074800.v6.1 111 38 122 897 425 84 178 212 573 460 90 164 88 280 660 105 722 39 377 90 96 279 90 1004 441 55 479 202 261 516 72 285 75 504 438 64 587 130 87 880 73 722 90 242 316 49 297 175 286 252 78 437 59 611 160 48 501 99 755 424 27 177 76 2 238 78 97 58 673 714 38 509 132 14 24 61 330 310 198 362 37 220 134 918 334 61 238 206 535 363 58 297 115 661 5 258 139 711 123 924 1357 85 155 104 5 1539 82 273 347 278 747 67 337 61 8 183 88 634 252 398 1398 167 617 93 1001 637 60 426 30 685 508 51 185 148 204 261 56 266 171 1178 1244 110 247 140 740 316 89 423 126 25 316 62 171 120 625 458 50 314 185 1183 1162 145 220 156 570 675 29 308 2 288 397 92 117 95 589 293 58 528 103 4 577 101 587 394 753 252 85 294 51 766 271 99 76 384 440 1177 954 131 556 275 668 762 106 525 76 656 1259 80 422 188 449 993 119 341 234 770 569 110 54 367 280 543 100 367 296 349 38 54 17 188 1923 774 128 319 302 384 646 38 229 266 520 602 155 239 297 504 347 82 241 213 611 615 29 370 363 590 25 135 248 152 309 528 35 730 335 618 707 53 687 294 465 468 55 305 246 397 695 8 80 298 195 658 328 122 826 323 633 1560 251 512 96 1120 655 225 346 266 357 596 130 512 285 833 583 116 520 168 841 542 79 314 332 708 1285 119 148 333 856 621 145 376 249 561 517 228 421 323 367 991 141 615 610 578 7 111 845 308 544 722 64 230 317 45 1433 56 352 232 682 755 130 406 92 665 784 111 228 282 403 985 215 984 220 1060 212 149 498 227 596 696 115 345 303 826 1197 703 66 394 242 492 1389 163 511 312 334 930 195 526 285 816 547 42 801 6 601 93 100 17 210 852 651 78 471 211 637 998 230 272 253 733 1386 186 129 185 635 1587 53 193 292 669 535 108 445 599 307 581 374 753 389 1069 717 154 336 357 1269 883 40 387 242 840 525 112 384 373 1106 1056 85 537 52 767 85 163 372 181 697 596 123 290 342 804 807 86 689 267 1147 1071 168 474 212 1079 460 416 56 194 203 644 641 115 229 58 1421 924 62 331 110 851 1000 50 4 326 404 289 49 567 167 707 291 76 249 85 525 399 128 145 530 330 604 83 145 103 627 584 65 282 114 345 440 119 432 375 501 706 143 312 185 526 431 183 371 274 283 319 25 350 189 389 410 71 263 136 407 476 60 573 164 933 991 71 414 98 397 347 37 280 137 756 453 77 1382 273 623 553 59 301 407 800 422 287 60 138 246 583 292 42 13 146 439 689 82 78 109 316 328 29 347 128 403 276 41 135 345 536 202 79 195 174 295 692 95 253 208 250 138 58 243 266 233 94 144 264 131 301 629 69 732 399 315 848 52 9 331 520 1306 90 352 280 417 432 107 9 151 259 8 23 250 92 316 207 43 432 14 578 301 97 284 174 612 340 79 316 135 362 165 116 154 136 661 160 126 2 138 852 300 539 46 319 209 1073 528 181 90 200 252 708 74 104 134 782 1002 83 510 352 470 615 134 270 181 325 6 107 14 414 21 503 65 394 191 879 727 75 186 54 526 984 118 249 236 442 476 83 367 192 496 1020 130 320 311 976 622 45 396 225 776 488 56 253 195 854 941 93 274 556 245 529 192 402 9 343 370 84 281 208 853 1056 55 668 154 94 279 147 209 187 111 818 94 807 125 607 653 75
Manes.03G074900.v6.1 32 13 48 20 23 27 13 40 16 9 49 35 37 6 29 29 13 12 36 11 31 15 36 18 23 24 20 25 5 27 44 7 21 14 11 66 50 23 35 10 28 25 23 11 12 24 17 21 39 11 37 45 37 36 9 16 41 42 16 9 13 17 35 1 4 40 17 25 23 7 49 27 78 0 1 16 25 47 17 41 27 23 55 27 19 59 76 83 48 34 108 21 64 16 1 25 83 28 64 34 19 46 24 65 1 9 54 26 41 29 22 23 21 20 2 5 57 29 38 4 21 19 23 14 58 16 9 15 1 11 12 33 31 64 11 31 20 24 30 16 29 101 24 52 18 54 36 33 59 2 16 23 41 51 22 43 48 33 62 25 13 59 16 50 18 19 10 26 1 37 16 48 30 98 22 50 43 30 55 0 45 55 27 122 46 28 64 45 28 38 25 104 28 17 118 48 24 31 38 171 12 16 34 12 24 19 18 21 18 80 11 17 36 26 38 31 17 26 3 59 25 25 20 24 51 16 2 18 0 71 33 34 44 3 67 17 29 34 18 26 16 14 72 32 51 16 21 30 33 41 16 6 24 27 84 26 4 34 21 45 13 23 39 36 75 45 32 32 16 37 31 25 52 21 61 26 23 2 4 23 45 27 38 56 32 46 52 49 40 13 50 20 19 16 25 78 30 28 53 51 70 29 21 32 26 27 28 9 19 11 34 24 34 38 25 60 10 14 20 9 22 26 23 45 46 48 22 20 38 26 32 21 0 19 26 47 16 33 18 24 28 0 12 24 7 41 20 21 18 33 34 27 23 18 20 36 9 25 57 17 45 28 17 54 35 51 15 29 31 21 52 23 18 16 27 19 64 28 22 29 17 61 45 31 33 51 31 30 38 19 39 1 36 1 32 1 104 65 24 29 40 35 20 10 31 16 38 36 38 35 6 45 16 45 30 21 52 23 10 34 31 66 4 28 72 48 48 14 30 13 14 43 30 27 19 16 89 22 27 47 25 26 17 13 26 69 36 33 2 25 26 50 9 17 42 20 56 38 14 31 28 48 47 29 60 10 49 30 24 73 20 44 46 19 14 38 25 21 38 29 28 33 33 23 18 17 1 58 22 31 23 35 65 13 12 17 14 41 25 20 9 16 39 22 16 53 35 31 33 25 34 18 45 31 12 33 39 79 14 13 42 22 57 27 30 31 29 34 15 22 15 17 14 23 12 39 28 10 22 10 27 13 46 21 17 27 15 33 16 21 22 29 66 36 42 16 59 63 18 14 15 17 147 22 15 69 20 26 31 15 41 16 1 51 45 20 26 9 39 8 10 9 31 58 14 16 22 29 35 11 27 39 27 27 47 16 22 4 30 10 32 12 24 57 16 16 25 35 32 28 10 36 11 95 16 12 26 1 49 14 42 20 27 29 18 15 33 0 30 25 0 18 29 20 23 15 10 23 1 12 20 14 28 43 25 16 41 38 44 14 18 24 21 45 28 5 21 0 33 30 40 25 13 31 53 24 21 23 39 80 21 25 48 36 36 50 21 19 24 29 46 10 30 14 53 16 0 16 0 22 0 7 29 12 40 19 25 24 11 50 14 27 26 32 41 5 23 22 13 53 15 6 44 13 43 7 31 22 27 37 10 30 8 11 22 12 22 25 12 28 31 18 33 32 0 21 17 26 35 41 10 28 13 30 26 15 23 27 22 54 32 29 68 38 48 53 21 16
Manes.03G075000.v6.1 2 0 0 17 5 13 8 3 11 13 2 1 2 3 3 9 21 1 4 1 7 48 3 23 2 0 11 3 5 5 0 30 4 30 4 3 29 0 0 38 1 67 4 15 5 2 17 8 2 16 3 28 0 33 5 3 14 0 43 2 1 3 1 0 0 1 0 2 27 20 2 24 0 0 2 6 16 2 8 2 0 47 2 27 0 0 0 0 6 5 1 20 10 43 0 0 0 29 7 41 45 4 35 4 1 48 5 44 3 2 18 1 46 0 1 11 7 18 19 11 32 3 20 0 22 45 0 18 0 29 23 2 8 2 14 16 5 27 14 98 34 14 41 12 1 2 15 30 18 1 15 3 32 5 36 22 2 41 4 88 38 15 27 9 17 46 3 45 0 4 18 2 14 6 0 9 0 45 3 1 0 5 58 9 30 10 2 25 0 17 0 4 5 18 9 112 63 16 64 7 166 60 19 108 6 65 146 26 91 19 97 109 71 68 22 32 11 9 13 21 38 30 31 50 30 90 4 31 1 13 109 31 11 52 13 43 42 5 21 14 22 33 11 8 17 23 12 5 13 8 16 23 1 30 10 37 0 6 21 12 24 18 2 12 7 13 20 5 50 29 44 15 7 30 4 3 14 1 14 16 6 27 84 23 148 19 46 81 57 68 7 45 56 34 65 14 12 67 35 84 21 45 14 9 80 39 129 48 2 48 23 34 63 33 18 17 64 72 38 73 22 33 85 49 82 35 64 55 14 55 61 79 1 29 86 18 95 59 6 36 24 2 85 31 58 3 59 58 39 50 3 62 82 18 120 29 60 19 10 53 20 76 9 14 46 19 79 65 24 161 19 111 74 52 16 127 14 66 77 23 72 8 159 96 28 209 18 81 86 4 17 1 42 11 30 2 1 57 28 35 63 35 52 53 39 102 18 40 72 43 16 36 80 126 7 56 17 42 56 64 63 56 43 97 43 72 25 88 46 9 37 21 59 57 18 68 14 49 35 38 41 72 34 36 24 84 4 71 9 20 36 22 34 49 9 91 30 33 20 21 23 19 77 24 51 32 19 59 41 8 20 75 13 83 73 4 40 0 30 72 10 64 0 69 14 17 0 9 69 22 12 71 24 36 42 10 223 17 117 111 60 56 27 64 77 3 18 16 38 21 18 56 32 52 61 30 43 13 25 48 23 93 27 71 46 67 140 26 23 73 14 94 9 21 36 9 61 7 68 101 5 55 11 45 54 5 78 4 47 26 16 65 7 46 2 1 59 9 75 21 6 59 15 66 32 17 5 13 6 27 2 4 0 16 28 56 3 25 1 37 7 3 3 1 4 4 1 8 21 42 3 0 1 2 15 26 0 17 2 34 4 2 34 4 5 0 13 18 3 8 45 2 23 17 6 12 5 1 1 32 42 8 22 15 24 56 1 1 2 7 1 0 25 2 31 2 4 79 1 36 8 0 20 2 4 3 2 7 1 31 5 14 2 1 35 6 1 0 0 40 2 19 10 5 15 28 3 24 13 8 3 5 1 1 7 9 25 5 26 25 26 33 12 46 5 14 0 21 0 13 1 6 7 25 14 53 33 4 8 1 28 18 14 25 24 23 25 5 28 11 27 79 9 28 11 35 9 1 13 12 13 6 9 64 0 39 76 11 14 29 17 44 14 8 1 3 6 2 42 1 34 7 10 49 11 6 2 8 9 2 11 2 14 50 0 64 12 8
Manes.03G075100.v6.1 7 1 12 10 2 3 0 4 8 4 6 15 9 6 6 2 3 0 0 0 0 3 5 5 4 3 7 0 0 2 3 5 2 0 6 2 7 6 6 6 4 13 3 3 5 1 8 2 11 6 10 4 8 6 8 5 10 5 3 2 6 7 4 0 10 3 1 2 4 0 6 7 11 0 1 0 2 3 0 4 9 7 1 1 1 10 6 12 10 6 1 13 10 14 0 5 5 7 14 10 13 3 3 8 0 5 5 5 3 8 2 3 4 3 1 0 13 8 2 3 10 4 6 1 14 9 8 8 1 7 6 5 6 4 0 7 3 7 2 8 10 11 5 8 11 4 6 7 13 0 3 6 4 2 2 7 2 5 3 1 3 12 1 9 3 10 2 2 0 6 6 8 3 13 1 6 9 4 6 0 11 5 8 12 8 10 8 11 14 8 16 10 7 5 16 15 7 5 13 23 5 8 6 7 4 7 4 4 9 9 2 10 4 7 5 14 23 10 4 14 12 6 4 26 15 12 0 6 0 9 12 19 16 1 13 4 7 4 5 8 5 6 5 8 9 17 4 1 13 5 20 5 1 5 7 3 0 6 4 12 1 8 6 12 8 4 3 7 5 4 12 4 1 8 4 5 12 0 2 19 14 1 2 18 3 11 16 10 11 5 6 6 7 7 6 9 0 13 7 8 14 11 9 7 10 0 6 11 5 10 10 17 12 12 6 9 6 7 8 8 5 5 4 10 7 7 5 6 3 4 4 3 0 8 10 10 4 9 3 7 1 0 9 3 1 12 7 10 19 10 4 9 5 10 7 7 0 12 18 6 6 9 3 5 27 11 13 10 6 15 14 6 7 9 0 12 8 14 9 4 5 11 25 4 7 21 3 6 5 7 10 0 20 0 6 0 19 12 7 2 8 3 3 5 17 6 4 8 10 2 0 4 0 17 8 8 4 7 11 0 9 8 2 7 27 16 7 7 7 2 7 6 4 9 6 7 15 6 8 1 16 4 9 9 7 4 7 6 0 25 6 12 4 8 9 20 15 5 18 8 6 3 7 6 22 0 11 5 16 14 3 11 6 11 1 13 2 0 3 19 5 9 5 5 2 2 0 7 4 6 4 6 14 8 15 6 15 3 13 0 3 17 2 8 5 8 8 9 7 9 6 6 5 10 2 3 8 12 0 1 1 17 11 1 6 15 8 8 9 4 0 6 4 2 4 1 6 0 5 5 7 12 13 15 3 5 4 9 0 4 0 10 10 6 2 2 5 15 5 11 6 6 26 5 7 4 3 5 6 7 10 1 0 2 10 0 2 2 4 2 2 2 2 10 3 1 3 7 3 1 3 5 17 2 3 4 3 2 10 1 5 5 2 3 2 4 7 10 4 6 3 5 6 12 12 6 3 0 5 4 1 3 5 0 2 2 0 0 2 2 0 1 6 7 0 3 0 2 0 6 1 4 6 6 7 0 6 7 5 1 3 4 9 3 1 0 3 0 1 11 6 3 3 9 5 7 0 10 2 9 6 9 6 8 12 4 4 5 12 10 10 2 10 4 1 0 0 10 0 3 0 3 1 0 1 11 8 11 3 2 1 5 5 3 6 0 5 14 4 8 4 11 2 6 9 3 6 2 3 3 10 5 2 7 2 0 3 5 2 2 1 1 7 4 1 2 2 3 1 6 10 14 3 5 6 4 2 7 16 3 4 6 10 7 6 5 0 5
Manes.03G075200.v6.1 0 0 0 1 0 0 0 0 0 0 0 0 0 0 0 0 1 0 0 0 0 0 0 4 4 0 0 0 0 0 1 0 0 1 0 0 6 0 1 0 0 4 2 16 0 0 0 0 0 0 0 0 1 1 0 0 0 0 0 0 0 0 0 0 0 0 1 0 0 0 0 0 0 0 0 0 0 0 1 1 0 0 2 0 0 0 3 2 2 2 0 0 0 0 0 0 0 0 0 0 1 0 0 0 0 0 0 0 0 0 0 0 0 0 0 0 0 4 0 0 0 0 0 0 4 0 0 0 0 0 0 0 1 0 0 0 0 0 0 0 0 0 0 1 0 0 1 0 0 0 0 0 0 0 0 0 0 1 0 0 0 0 0 0 0 0 1 0 0 0 0 0 0 0 0 0 0 2 0 0 0 1 0 0 3 1 1 1 0 2 0 1 0 0 0 0 0 1 1 0 5 1 0 0 1 0 0 0 0 0 1 5 0 0 0 1 0 0 0 1 0 0 0 0 0 0 0 0 0 0 0 0 0 0 0 0 0 0 0 0 3 0 0 0 0 0 0 0 0 0 0 0 0 0 0 1 0 0 0 0 0 0 0 0 0 0 0 0 0 0 1 0 0 0 0 0 0 0 0 2 0 1 4 2 0 0 0 0 1 1 0 2 2 0 0 0 11 0 0 0 2 0 0 0 0 0 0 0 0 0 0 1 0 0 2 0 0 0 0 5 0 0 0 0 0 0 0 1 1 0 0 0 0 0 0 0 0 0 0 0 0 0 1 0 0 0 1 0 0 0 0 0 0 0 0 0 0 0 0 0 0 5 0 0 0 0 0 0 0 0 0 0 0 0 0 1 0 2 1 0 0 1 0 0 4 0 0 0 0 0 0 0 1 0 0 0 0 1 2 0 0 0 2 1 0 4 0 3 0 2 0 0 0 0 0 0 0 0 0 0 0 0 1 2 0 0 0 0 0 2 0 0 1 3 0 0 0 1 1 0 4 0 2 3 0 7 0 0 0 0 2 0 8 0 0 0 0 1 0 0 1 2 0 0 0 0 0 1 1 0 0 1 0 0 1 0 0 0 2 0 2 7 0 3 0 2 0 0 0 0 0 0 0 2 0 1 0 0 0 0 0 0 1 0 0 0 0 0 0 1 1 0 0 0 0 0 0 0 0 2 0 0 0 2 0 0 0 0 0 3 0 0 0 0 1 0 0 1 0 0 0 2 1 0 0 0 4 0 0 0 3 0 1 3 1 0 0 0 10 0 1 0 0 1 1 1 7 5 2 4 16 1 0 13 66 5 5 15 0 14 19 4 4 0 0 2 2 2 7 5 2 0 1 0 30 8 0 4 2 8 3 0 13 0 12 9 1 5 0 7 3 1 1 0 2 0 2 0 0 1 5 7 3 0 11 3 2 0 0 3 0 1 12 0 6 0 0 8 0 2 3 3 7 0 3 10 2 10 3 7 0 0 2 0 1 4 1 0 0 0 0 4 1 4 0 1 2 2 21 1 3 5 0 9 7 4 0 0 2 0 19 0 0 3 8 3 0 0 0 0 0 1 0 2 1 1 2 0 0 7 0 2 0 1 2 4 3 0 4 2 11 0 0 1 1 0 13 0 0 1 0 0 0 0 0 7 1 0 0 1 32 11 0 3 0 5 0 0 1 0 7 1 3 12 2 22 2 0 0 8 26 8 2 1 1 7 15 13
Manes.03G075300.v6.1 13 0 1 0 0 0 1 1 0 2 17 0 5 0 0 0 3 0 2 0 0 0 0 0 0 3 1 0 0 0 3 1 1 1 6 6 2 9 3 0 9 4 3 0 2 0 10 0 6 6 1 11 1 0 9 4 2 3 0 15 6 5 15 0 11 0 0 1 0 0 3 14 1 0 0 5 2 2 0 7 1 0 0 0 1 1 2 2 1 17 4 6 5 18 0 0 7 26 13 14 12 10 3 12 0 7 16 2 0 13 1 12 1 3 0 6 5 6 37 10 11 0 1 0 1 3 0 2 0 13 0 12 1 4 0 5 6 3 1 6 10 0 2 0 4 34 16 4 1 0 10 7 9 3 6 6 0 6 0 17 17 0 0 0 1 0 0 1 0 0 1 4 6 0 1 10 0 0 1 0 0 0 5 4 2 2 0 4 0 2 1 0 1 2 3 1 15 2 2 0 3 3 6 4 3 0 10 1 6 2 2 2 3 2 0 0 1 8 0 5 0 5 3 4 4 0 0 9 0 6 0 0 4 3 7 4 1 0 4 0 0 2 3 0 0 0 0 4 3 18 6 3 0 1 2 0 0 1 6 1 0 0 3 10 8 1 4 5 0 0 0 0 9 4 24 1 4 0 0 4 5 4 6 7 4 3 1 22 12 1 6 2 2 3 1 2 3 2 15 13 28 73 6 4 2 0 3 2 6 1 0 0 6 9 0 1 1 6 4 0 1 0 1 0 1 1 0 0 0 3 1 15 0 5 14 2 26 12 1 4 1 0 2 0 0 0 3 2 8 10 2 7 16 0 1 1 0 4 3 4 0 4 2 10 3 0 1 1 10 1 10 0 0 5 0 4 0 2 4 10 1 2 4 16 9 0 2 4 0 0 0 0 1 0 34 0 6 0 0 5 7 4 0 5 10 2 2 1 8 10 0 4 7 1 6 6 1 3 2 1 3 1 1 0 34 9 5 3 0 6 0 30 9 4 3 0 1 0 0 8 3 2 6 4 10 7 3 4 0 20 2 2 8 5 0 0 0 2 2 1 3 3 2 0 20 2 23 0 11 0 2 3 2 6 9 0 0 0 0 4 4 2 2 0 8 2 0 7 10 51 1 2 0 2 7 4 3 1 0 0 1 0 2 0 5 12 3 14 1 3 5 1 1 0 1 13 3 19 1 2 0 1 0 1 2 10 4 5 0 0 0 0 0 0 0 20 1 1 0 3 4 0 3 0 7 0 0 0 0 3 0 1 2 0 13 0 5 7 1 18 1 4 2 1 7 17 2 8 2 6 7 1 0 2 14 12 0 5 2 10 7 2 11 0 6 2 5 8 5 1 11 3 1 25 2 4 10 5 9 1 6 0 8 3 2 5 15 1 7 0 0 2 1 12 3 0 20 0 6 1 7 0 0 0 1 0 0 0 1 7 0 2 5 2 3 0 2 6 0 8 0 0 4 3 0 10 0 1 1 0 0 1 2 1 0 2 16 0 5 7 30 4 0 0 4 0 0 3 2 3 8 0 3 3 3 2 1 0 1 0 0 3 0 6 3 0 0 0 0 0 0 0 2 2 5 0 1 4 1 7 1 0 0 2 4 0 1 11 7 10 1 0 7 1 2 0 0 0 0 0 2 7 0 0 0 0 21 8 4 4 2 7 10 0 0 0 0 4 21 1 15 2 1 0 2 13 0 3 5 20 2 44 9 11 10 0 0 5
Manes.03G075400.v6.1 71 48 95 63 103 66 68 112 73 42 89 101 75 45 94 67 82 10 69 14 47 53 92 94 57 41 57 60 40 50 46 50 68 80 66 67 54 78 51 46 63 120 63 75 28 62 42 67 73 47 36 111 76 120 34 23 78 73 71 56 55 80 90 4 74 68 43 39 78 52 50 139 106 1 10 28 87 97 35 64 48 58 79 95 40 75 126 161 94 106 93 86 63 79 1 88 141 95 119 116 205 83 68 107 3 166 108 146 184 92 69 80 114 146 2 22 63 73 128 64 74 104 112 54 119 61 46 100 30 131 91 26 56 149 56 83 34 75 81 105 117 112 104 132 65 100 78 83 86 3 121 41 72 54 102 92 45 98 97 172 141 165 70 120 104 96 18 118 2 118 71 62 112 128 79 111 76 87 126 0 123 87 88 269 195 79 101 133 160 151 106 104 69 77 159 196 180 113 111 293 138 104 68 88 63 109 175 84 91 167 87 191 93 65 191 89 77 135 18 248 111 58 91 101 210 82 9 56 1 167 136 94 94 45 105 54 56 54 59 105 36 72 156 66 100 99 39 66 64 136 52 37 34 111 183 64 2 80 62 100 100 66 53 101 146 77 63 57 72 82 120 43 83 110 136 76 61 0 15 66 78 110 70 76 89 143 250 163 57 84 69 107 78 49 65 133 79 131 53 99 131 74 29 60 101 74 94 63 60 127 62 58 115 50 43 136 70 87 43 42 70 81 56 123 144 168 136 62 54 70 146 62 1 77 101 139 134 61 57 65 105 6 72 65 75 100 95 112 91 109 52 90 96 67 114 132 49 114 84 26 47 75 24 73 112 136 94 89 87 109 156 123 147 90 37 127 161 136 95 93 112 109 126 188 98 183 80 115 75 53 87 0 92 28 82 11 127 143 43 46 116 51 65 93 155 81 66 146 224 70 59 126 114 157 29 80 74 139 46 49 106 210 68 62 256 90 146 113 56 28 67 160 108 153 41 65 99 91 147 48 69 56 123 52 50 148 45 138 20 95 113 80 78 100 82 127 119 144 82 33 68 52 122 95 58 30 56 121 85 278 66 85 145 122 175 101 81 85 90 102 40 118 61 158 77 25 2 115 97 78 60 116 169 49 62 30 103 108 115 54 85 108 131 57 105 69 70 85 58 66 72 82 90 85 28 55 154 105 89 91 143 114 164 99 49 103 135 118 91 129 56 90 114 56 58 52 100 77 169 115 66 97 78 77 158 87 113 126 51 84 25 99 147 121 69 57 291 234 87 89 44 68 386 155 160 111 28 59 72 67 75 43 3 89 168 51 53 42 89 64 82 24 57 95 47 32 38 44 82 69 35 36 43 40 118 77 38 37 91 70 69 35 59 91 91 37 52 51 59 53 76 44 60 175 66 34 53 1 123 71 96 54 58 67 52 52 52 4 65 60 3 28 44 50 34 34 24 77 9 45 26 42 72 80 76 45 52 59 38 108 53 24 47 42 60 27 83 4 40 92 46 61 27 54 121 90 50 63 63 159 59 90 54 77 71 109 88 93 118 100 102 65 79 85 77 72 5 50 2 49 4 54 44 36 59 59 53 28 79 111 57 77 89 51 102 39 93 38 92 79 68 82 69 73 124 65 62 33 70 87 37 55 38 104 64 109 74 39 27 102 54 59 99 99 1 41 26 43 56 66 87 62 42 69 78 86 45 74 72 122 91 48 24 55 110 110 82 65
Manes.03G075500.v6.1 0 0 0 0 0 0 0 0 1 0 0 0 0 0 0 0 0 0 0 0 0 0 0 0 0 0 0 0 0 0 0 0 0 0 0 0 0 0 0 0 0 0 0 0 0 0 0 0 0 0 0 0 0 0 0 0 0 0 0 0 0 0 0 0 0 0 0 0 0 0 0 0 0 0 0 0 0 0 0 0 0 0 0 0 0 0 0 0 0 0 0 0 0 0 0 0 0 0 0 0 0 0 0 0 0 0 0 0 0 0 0 0 0 0 0 0 0 0 0 0 0 0 1 0 0 0 0 0 0 0 0 0 0 0 0 0 0 0 0 0 0 0 0 0 0 0 0 0 0 0 0 0 0 0 0 0 0 1 0 0 0 0 0 0 0 0 0 0 0 0 0 0 0 1 0 0 0 0 0 0 0 0 0 0 0 0 0 0 0 0 0 0 0 0 1 0 0 0 0 0 0 0 0 0 1 0 0 0 0 0 0 0 0 0 0 0 0 0 0 0 0 1 0 0 0 0 0 0 0 0 0 0 0 0 0 0 0 0 0 2 0 0 0 1 0 0 0 0 0 0 0 0 0 0 0 0 0 0 0 0 0 0 0 1 0 0 0 0 0 0 0 0 0 0 0 0 0 0 0 0 0 0 0 0 0 0 0 0 0 0 0 0 2 0 0 0 0 0 0 0 0 0 0 0 0 0 0 0 0 0 0 0 0 0 0 0 0 0 0 0 0 0 0 0 0 0 0 0 0 0 0 0 0 0 0 0 0 0 0 0 0 0 0 0 0 0 0 0 0 0 0 1 0 0 0 0 0 0 1 9 0 0 0 0 0 0 0 0 0 0 0 0 1 0 0 0 0 0 0 0 0 0 0 0 0 0 0 0 0 0 0 0 0 0 0 0 0 0 0 0 0 0 0 0 0 0 0 0 0 0 0 4 0 0 0 0 0 0 0 0 0 0 0 0 0 0 0 0 0 0 0 0 0 0 0 2 0 0 0 0 0 0 0 0 1 0 0 0 0 0 0 0 0 0 0 0 0 0 0 0 5 0 0 0 0 0 0 0 0 0 0 0 0 0 0 0 0 0 0 0 0 0 0 1 0 0 0 0 0 0 0 0 0 1 0 0 0 0 0 0 0 0 0 0 0 0 0 0 1 0 0 0 0 0 0 0 0 0 0 0 0 0 0 0 0 0 0 0 0 0 0 1 0 0 0 0 0 0 4 0 0 0 0 0 0 0 0 0 1 0 0 0 0 0 0 0 0 0 0 0 0 0 0 0 0 0 0 0 0 0 0 0 0 0 0 0 0 0 0 0 0 0 0 0 0 0 0 0 0 0 0 0 0 0 0 0 0 0 0 0 0 0 0 0 0 0 0 0 0 0 0 0 0 0 0 0 0 0 0 0 0 0 0 0 0 0 0 0 0 0 0 0 0 0 0 0 0 0 0 0 0 0 0 0 0 0 0 0 0 0 0 0 0 0 0 0 0 0 0 0 0 0 0 0 0 0 0 0 0 0 0 0 0 0 0 0 0 0 0 0 0 0 0 0 0 0 0 0 0 0 0 0 0 0 0 0 0 0 0 0 0 0 0 0 0 0 0 0 0 0 0 0 0 0 0 0 0 0 0 0 0 0 0 0 0 0 0 0 1 0 0 0 0 0 0 0 0 0 0 0 0 0 0 0 0 0 0 0 0 0 0 0 0 0 0 0 0 0
Manes.03G075600.v6.1 1 2 12 1 0 0 0 27 0 3 0 1 32 0 2 0 3 0 0 0 1 0 125 0 1 0 3 2 0 3 0 0 64 0 1 0 1 0 1 0 1 2 1 1 7 0 1 13 1 0 0 2 0 0 0 0 7 47 0 1 1 3 1 0 0 0 4 1 2 2 0 6 25 0 0 0 0 27 0 5 1 0 0 2 10 0 10 2 0 2 0 0 5 0 0 0 1 0 3 3 0 0 10 1 0 1 1 1 2 11 1 1 0 2 0 1 0 6 10 0 8 0 4 5 5 0 0 0 0 0 0 0 5 13 0 0 0 0 17 0 1 0 0 9 0 1 0 0 5 0 0 0 0 10 2 0 4 2 26 0 0 0 0 3 2 0 0 0 0 0 0 0 3 16 1 0 0 6 35 0 3 1 0 74 0 1 0 7 1 1 2 2 1 6 9 1 1 0 3 3 0 4 0 0 3 2 0 0 0 6 1 0 0 1 0 4 11 0 0 1 0 12 0 1 16 2 0 0 0 30 1 0 0 4 2 0 4 0 2 110 0 4 1 0 3 6 2 0 3 5 0 9 1 19 3 0 0 0 4 2 0 5 0 2 26 0 6 0 21 0 4 21 1 2 8 5 22 0 0 9 26 5 5 0 1 1 0 5 0 3 2 5 4 0 2 25 0 7 2 1 1 3 2 2 0 34 0 17 1 0 13 0 29 2 2 0 0 1 0 13 28 3 15 1 5 2 0 3 0 2 0 0 0 0 2 25 8 25 0 1 5 0 3 1 2 56 0 5 3 5 18 0 2 0 4 56 10 0 3 0 33 8 2 0 0 3 33 1 0 0 1 4 3 5 0 0 219 0 12 1 12 145 4 7 2 0 7 0 12 0 17 0 2 0 0 0 199 24 7 0 0 0 2 0 0 1 0 0 0 0 1 9 1 1 0 8 57 0 0 0 0 2 0 13 0 0 1 0 0 0 0 0 0 9 0 1 18 0 0 0 1 0 12 0 0 0 6 3 0 0 10 7 0 8 1 2 0 0 7 0 0 18 1 8 0 4 15 0 22 1 0 0 0 0 3 0 0 0 0 5 2 15 2 0 2 0 0 0 0 8 2 2 0 2 1 1 1 3 0 0 0 0 0 0 0 0 0 26 0 0 0 4 4 2 5 0 2 5 2 2 1 3 25 0 2 0 0 2 0 0 0 0 0 0 12 0 11 0 0 3 1 1 12 3 1 2 1 45 5 3 0 7 29 0 0 1 0 119 1 1 0 22 506 0 0 0 0 7 10 0 1 1 0 93 1 0 1 0 32 0 1 0 23 1 1 8 0 0 5 1 0 0 2 24 4 0 0 1 17 0 0 0 4 1 3 2 0 2 55 0 0 0 0 69 0 2 0 0 0 0 0 3 13 0 0 0 0 0 0 0 0 0 22 8 0 0 0 0 0 3 3 1 13 3 0 6 2 6 1 0 1 0 0 4 0 0 0 0 0 8 1 1 0 2 50 0 1 0 0 104 0 4 0 3 5 1 7 4 5 2 3 0 0 0 125 2 0 0 0 18 0 1 0 0 93 0 0 0 3 7 0 2 0 0 28 0 0 0 0 5 0 0 4 0 0 2 2 2 7 116 5 14 0 1 2 0 0 0 10 0 0 9 0 1 0 1 24 0 0 0 0 43 0 5 76 2 6 0 1 83 0 0 1 0 7 0 0 4
Manes.03G075700.v6.1 0 0 0 0 0 0 0 0 0 0 0 0 0 0 0 0 0 0 0 0 0 0 0 0 0 0 0 0 0 0 0 0 0 0 0 0 0 0 0 0 0 0 0 0 0 0 0 0 0 0 0 0 0 0 0 0 0 0 0 0 0 0 0 0 0 0 0 0 0 0 0 0 0 0 0 0 0 0 0 0 0 0 0 0 0 0 0 0 0 0 0 0 0 0 0 0 0 0 0 0 0 0 0 0 0 0 0 0 0 0 0 0 0 0 0 0 0 0 0 0 0 0 0 0 0 0 0 0 0 0 0 0 0 0 0 0 0 0 0 0 0 0 0 0 0 0 0 0 0 0 0 0 0 0 0 0 0 0 0 0 0 0 0 0 0 0 0 1 0 0 0 0 0 0 0 0 0 0 0 0 0 0 0 0 0 0 0 0 0 0 0 0 0 0 0 0 0 0 0 0 0 0 0 0 0 0 0 0 0 1 0 0 0 0 0 0 0 0 0 0 0 0 0 0 0 0 0 0 0 0 0 0 0 0 0 0 0 0 0 0 0 0 1 0 0 0 0 0 0 0 0 0 0 0 0 0 0 0 0 0 0 0 1 0 0 0 0 0 0 0 0 0 0 0 0 0 0 0 0 0 0 0 0 0 0 0 0 0 0 0 0 0 0 1 0 2 0 0 0 0 0 0 0 0 0 0 0 1 0 0 1 0 0 0 0 0 0 0 0 0 0 0 0 1 1 0 0 0 0 0 0 0 0 0 0 0 0 0 0 0 1 0 0 0 0 0 0 0 0 0 0 0 0 0 0 0 0 0 0 0 0 0 0 0 0 0 0 0 0 0 0 0 0 0 0 0 0 0 1 0 0 1 0 0 0 0 1 0 1 0 0 0 0 0 0 0 0 0 0 0 0 0 0 0 0 0 0 0 0 0 0 0 0 0 0 0 0 0 0 0 0 1 0 0 0 0 1 0 0 0 0 1 1 1 0 0 0 0 0 0 0 0 0 0 0 0 0 0 0 0 0 1 0 1 0 0 0 0 1 0 0 0 0 0 0 0 0 0 0 0 0 0 0 0 0 0 0 0 0 0 0 1 0 0 0 0 0 0 0 0 0 0 0 0 0 0 0 0 0 0 0 0 0 0 0 0 0 0 0 0 0 0 0 0 0 0 0 0 0 0 0 0 0 0 2 0 0 0 0 0 0 0 1 0 0 0 0 0 0 0 0 0 0 0 0 0 0 0 0 0 0 0 0 0 0 0 1 0 0 0 0 0 0 0 0 0 0 0 0 0 0 0 0 0 0 0 0 0 0 0 0 0 0 0 0 0 0 0 0 0 0 0 0 0 0 0 0 0 0 0 0 0 0 0 0 0 0 0 0 0 0 0 0 0 0 0 0 0 0 0 0 0 0 0 0 1 0 0 0 0 0 0 0 0 0 0 0 0 0 0 0 0 0 0 0 0 0 0 0 0 0 0 0 0 0 0 0 0 0 0 0 0 0 0 0 0 0 0 0 0 0 0 0 0 0 0 0 0 0 0 0 0 0 0 0 0 0 0 0 0 0 0 0 0 0 0 0 0 0 0 0 0 0 0 0 0 0 0 0 0 0 0 0 0 0 0 0 0 0 0 0 0 0 0 0 0 0 0 0 0 0 0 0 0 0 0 0 0 0 0 0 0 0 0 0 0 0 0 0 0 0 0 0 0 0 0 0 0
Manes.03G075800.v6.1 1 0 1 25 2 1 11 84 7 2 3 4 83 1 0 2 28 0 4 0 1 14 69 13 2 3 11 5 4 3 2 29 53 25 1 2 13 1 2 9 0 112 0 1 1 1 33 21 1 1 2 62 1 4 1 0 73 1 14 0 1 23 6 1 0 0 6 3 20 0 2 55 31 2 0 8 74 20 1 0 1 33 1 13 2 0 101 6 8 3 3 80 44 27 0 0 3 15 2 44 3 3 20 1 0 0 7 66 2 0 3 0 44 2 0 0 5 19 105 2 7 3 69 7 57 2 0 15 0 3 2 0 21 50 5 1 0 15 28 6 0 1 31 1 2 1 1 99 3 1 0 1 26 1 20 47 3 18 18 18 1 2 20 2 2 2 4 18 0 4 0 0 2 4 17 9 0 41 26 0 2 0 43 220 12 2 2 24 0 30 0 0 1 34 3 3 3 7 79 23 13 0 0 43 1 6 1 1 51 4 9 4 0 60 9 40 6 1 12 10 7 3 13 50 70 10 0 0 0 66 11 66 3 39 6 11 2 0 21 197 8 1 4 32 8 30 1 2 21 54 55 1 3 65 31 34 3 3 13 7 0 2 2 29 16 3 2 2 28 28 15 5 0 5 34 6 5 1 1 83 59 5 1 2 122 2 9 5 4 43 3 2 2 28 46 81 2 2 6 35 2 0 0 4 32 196 85 2 8 144 56 2 0 4 36 6 11 2 13 24 150 3 7 0 9 37 2 2 9 29 8 13 3 0 64 46 30 1 1 63 6 0 7 0 22 136 4 8 9 86 4 10 5 1 10 198 0 7 3 56 72 12 7 2 13 14 15 10 3 16 7 11 8 2 6 37 337 8 4 14 22 171 45 0 8 110 14 21 11 4 45 0 16 0 4 13 71 6 3 0 74 6 1 1 0 39 10 2 8 7 20 2 0 15 5 60 115 2 8 4 60 29 0 9 9 183 40 22 11 2 15 16 7 1 3 38 44 2 0 4 39 47 14 4 3 57 1 11 1 2 35 3 0 4 5 65 35 17 3 1 31 17 20 3 2 45 47 6 6 20 2 28 4 8 0 0 27 0 8 0 5 84 3 4 0 0 0 4 5 2 9 168 2 23 6 1 20 5 15 0 7 4 12 12 6 2 10 62 10 0 8 126 4 8 0 5 66 33 6 0 1 37 118 4 3 25 37 7 5 1 0 23 7 4 0 4 75 7 0 2 5 89 1 23 13 2 73 46 3 0 0 41 0 6 0 1 129 188 0 9 1 42 207 11 4 38 0 12 36 20 0 1 0 141 3 5 3 28 31 4 2 4 20 7 28 2 3 49 6 0 0 2 21 37 5 0 2 54 72 0 1 1 17 18 4 0 0 70 41 1 4 1 44 96 8 2 2 0 3 23 0 5 19 10 6 4 7 1 4 3 1 3 16 19 2 1 0 20 1 24 1 2 20 1 24 3 2 3 8 0 1 0 3 12 6 2 0 0 1 0 6 23 2 23 143 12 1 2 20 106 6 6 0 15 3 10 1 3 111 10 1 3 4 55 58 6 0 1 0 40 0 1 1 44 216 21 9 3 4 16 19 11 2 29 82 2 1 0 24 0 12 1 5 26 25 14 12 0 24 222 2 0 1 6 0 45 106 2 13 20 7 4 9 4 0 12 1 3 36 5 13 1 2 19 148 1 0 1 27 230 0 0 3 68 7 23 4 10
Manes.03G075900.v6.1 10 1 55 14 3 15 21 44 7 4 16 3 16 0 4 24 15 1 0 0 30 4 21 7 3 5 4 28 0 6 4 5 28 4 4 26 9 29 2 2 8 8 5 0 1 13 14 17 0 1 4 3 17 3 1 0 7 8 2 0 7 4 9 0 1 4 8 20 16 18 14 1 6 1 0 7 1 27 1 2 2 3 16 6 5 2 1 16 8 14 3 13 31 7 0 0 29 10 63 10 4 31 26 51 0 3 10 12 49 7 3 10 2 8 0 2 25 15 30 0 28 39 26 2 14 0 8 3 0 2 4 0 7 8 0 2 0 7 13 4 1 6 6 32 4 2 4 13 18 0 0 6 8 17 7 0 17 5 22 9 4 6 8 36 2 0 0 17 0 7 0 6 4 28 12 3 1 9 15 0 3 15 15 35 3 1 3 11 5 5 1 30 0 5 43 7 2 0 4 20 1 3 7 4 2 4 0 1 7 19 8 3 0 4 44 18 18 0 0 20 0 3 1 14 21 4 0 0 0 38 21 1 0 24 12 7 4 5 9 9 2 0 13 5 18 4 4 10 11 44 2 6 19 11 16 3 0 10 2 17 0 3 12 20 17 1 4 13 8 12 3 6 18 8 22 7 4 0 0 6 10 1 0 0 10 24 3 2 1 6 14 2 1 0 2 15 0 4 5 10 26 0 1 0 7 9 0 1 9 8 11 2 10 0 0 32 0 0 2 10 8 0 7 1 8 22 10 7 12 5 11 2 0 2 14 7 13 7 0 1 15 0 1 0 4 15 2 8 1 6 3 10 4 0 0 3 1 0 10 1 11 2 0 0 4 7 2 6 1 10 57 2 4 4 6 3 19 0 0 19 10 25 3 0 1 1 13 4 7 8 14 1 6 0 0 0 26 3 3 4 7 20 2 0 0 1 4 5 2 11 9 31 7 9 10 2 11 0 1 14 8 47 3 7 16 7 13 25 2 1 4 12 6 6 0 3 16 1 4 0 6 1 9 1 1 0 9 0 0 1 11 28 2 10 21 0 6 2 2 1 0 9 10 8 3 10 7 6 5 31 4 2 16 1 0 5 16 0 4 4 5 10 4 1 0 0 0 5 0 0 14 6 17 3 1 9 4 18 1 0 0 5 7 2 0 25 1 25 0 3 10 4 21 0 10 2 8 16 0 0 8 5 15 0 6 2 10 26 7 0 17 8 30 7 3 1 5 19 5 0 10 5 7 0 1 17 0 9 0 1 0 2 24 0 0 9 3 16 3 1 15 4 31 0 0 12 3 2 3 2 2 10 0 26 3 3 9 0 11 0 0 7 8 7 1 1 0 1 27 8 2 6 7 28 4 0 7 3 16 3 4 3 4 11 3 1 11 2 27 0 0 8 5 20 0 0 17 1 24 3 0 11 9 7 2 2 2 1 3 1 0 1 2 7 0 4 0 6 0 8 2 17 5 19 7 0 11 4 18 0 0 3 13 25 4 0 0 0 10 2 6 6 11 6 13 1 5 8 6 64 3 13 2 4 10 2 0 12 13 34 0 1 9 6 53 6 0 0 0 10 1 0 6 3 27 6 5 8 5 3 12 1 12 5 39 1 1 15 1 26 5 0 5 0 22 7 0 3 0 12 4 2 4 13 11 0 2 15 6 28 0 5 10 11 0 5 2 14 1 9 0 3 2 1 23 1 0 8 12 25 0 2 9 6 16 10 0 3
Manes.03G076000.v6.1 317 83 509 266 383 260 256 388 173 143 571 577 356 156 435 276 260 51 163 67 226 143 235 456 319 226 218 190 107 264 248 139 178 156 229 238 170 271 168 168 174 327 244 83 176 181 193 211 297 125 254 269 407 374 106 117 262 361 141 202 314 190 350 3 271 330 262 187 261 143 156 293 401 7 16 106 218 394 124 286 193 156 183 205 195 289 500 472 479 399 214 201 124 243 7 308 449 194 362 202 204 199 187 260 14 146 385 451 509 409 223 280 319 381 3 83 196 231 170 67 179 254 166 180 294 103 152 122 59 173 110 94 418 457 75 238 179 236 210 197 332 318 278 363 423 501 211 254 365 3 240 166 206 239 189 330 223 318 278 201 139 411 171 323 204 159 59 236 1 313 189 255 279 327 354 423 338 253 359 3 650 371 377 592 387 243 200 467 477 524 434 410 236 348 474 528 228 236 202 502 238 182 208 265 117 204 277 140 298 273 204 191 128 199 369 324 219 222 62 517 321 322 242 325 313 229 15 87 9 622 329 362 217 107 201 226 258 87 135 165 87 141 206 248 217 321 141 121 233 258 162 95 123 232 386 141 10 180 188 134 174 156 111 260 339 267 154 72 117 153 208 210 109 130 247 185 153 1 36 231 125 130 187 300 79 245 199 201 127 166 139 184 88 134 131 209 94 91 105 168 139 135 106 184 143 103 224 116 207 159 115 182 210 167 102 349 151 101 103 95 77 113 111 282 224 335 108 332 142 133 135 134 3 78 166 172 137 194 157 233 222 14 139 79 128 198 295 214 166 173 200 183 167 118 142 238 91 340 144 97 105 147 78 158 373 250 178 159 298 211 548 240 172 131 74 335 474 274 258 209 167 447 278 140 218 339 148 231 205 170 180 4 410 17 115 13 340 448 83 59 163 87 115 100 167 158 94 177 193 216 154 315 254 281 98 182 162 120 121 67 194 452 84 156 300 185 141 447 116 73 174 158 203 139 108 96 158 132 134 98 137 121 139 96 89 196 149 212 19 312 175 193 194 154 195 130 135 447 212 159 164 69 319 203 169 104 99 169 141 479 165 128 282 232 157 318 220 158 291 148 139 212 280 177 283 73 5 264 90 155 220 248 465 177 182 120 197 301 147 53 136 338 262 123 137 201 218 249 318 230 246 377 329 149 158 89 362 245 194 133 344 238 443 146 148 181 279 375 167 129 180 178 249 188 60 126 173 117 143 182 154 188 274 230 361 223 200 294 142 181 31 164 405 224 243 414 468 568 111 279 170 196 1157 267 239 332 157 181 295 182 330 135 15 260 376 117 253 143 457 82 158 94 264 436 319 77 134 245 279 173 263 178 395 185 205 153 275 90 326 131 194 113 165 251 418 144 191 199 347 161 112 231 203 469 158 187 194 5 462 142 148 264 193 133 103 119 297 5 265 253 8 64 88 197 73 203 33 153 16 171 175 113 129 360 233 263 391 413 214 108 207 139 265 133 255 148 329 3 262 214 334 183 104 307 281 338 327 182 230 681 277 251 246 413 300 232 196 199 172 367 217 145 293 257 261 257 9 140 4 119 9 219 126 125 206 263 126 95 299 284 235 321 307 288 256 104 231 42 153 200 126 100 193 195 290 224 199 131 150 123 323 364 144 86 187 198 258 152 129 177 175 147 249 387 2 235 355 121 154 261 140 362 78 174 316 218 237 258 231 351 107 202 207 207 351 371 227 210
Manes.03G076100.v6.1 0 0 0 0 0 0 1 0 1 0 1 0 0 0 0 0 1 0 1 0 0 0 0 1 0 0 3 0 0 0 0 2 0 0 0 2 1 1 0 0 1 6 0 0 2 0 0 0 0 0 2 2 0 2 1 3 3 0 1 2 0 0 0 0 0 0 0 0 0 0 2 2 2 0 0 2 0 1 4 0 0 1 0 1 0 0 0 0 1 0 2 6 2 0 0 1 0 0 0 1 1 0 1 0 0 1 0 0 1 0 2 0 3 0 0 0 1 2 1 0 0 0 0 0 0 0 0 0 0 4 0 4 0 0 0 0 3 0 0 0 0 5 0 1 0 0 1 1 2 0 4 4 0 0 7 1 1 2 0 1 0 3 0 0 1 0 1 1 0 0 0 0 3 0 0 1 2 6 0 0 0 1 4 4 3 1 0 1 1 2 0 0 1 0 11 4 0 3 1 2 3 2 1 1 1 0 3 4 2 0 4 5 1 1 1 1 0 1 0 1 1 0 1 2 2 0 0 5 0 0 2 0 5 0 2 0 0 0 2 1 3 0 0 0 2 0 0 0 0 0 0 1 0 0 1 0 0 0 0 0 0 0 0 0 0 1 6 1 4 0 5 0 1 4 1 0 1 0 2 2 0 1 1 2 9 0 0 3 5 2 0 3 5 3 2 0 3 2 2 1 0 5 0 0 1 3 0 0 0 3 1 1 2 2 0 1 0 1 3 0 2 1 0 0 3 3 0 0 0 0 2 0 0 2 0 0 0 0 3 0 0 0 1 0 1 2 1 3 1 1 0 0 1 5 1 1 0 3 1 5 4 0 0 9 1 1 0 1 4 9 0 3 2 2 0 0 0 10 0 6 6 3 0 0 0 3 0 2 0 0 1 0 3 0 5 0 0 1 1 2 0 0 7 0 7 4 0 0 1 8 1 4 1 4 0 1 0 1 1 2 0 0 0 0 2 0 1 1 0 2 3 0 1 0 1 1 2 0 2 5 2 0 0 0 2 7 0 0 0 1 2 0 0 0 3 0 0 1 0 2 0 2 1 0 0 0 0 6 3 0 0 5 0 0 0 2 0 0 0 9 2 2 0 4 0 2 0 1 1 0 1 0 1 0 0 1 3 0 0 0 0 0 1 1 2 1 2 0 0 0 0 0 0 0 0 3 9 4 2 0 2 1 0 11 0 0 1 0 0 0 0 7 1 0 0 0 2 0 0 3 2 2 1 3 1 0 1 0 0 0 7 1 0 1 0 0 15 3 1 0 1 2 2 3 0 4 1 3 0 1 0 3 1 1 2 3 2 5 0 2 0 0 2 0 0 1 2 8 0 1 0 0 1 0 2 1 1 3 0 2 1 0 0 0 2 0 1 2 2 2 1 3 1 4 0 1 6 0 0 0 0 1 2 0 3 0 3 0 0 0 0 0 6 0 2 0 2 5 0 0 0 6 5 0 2 0 1 2 3 6 0 0 2 1 0 0 0 0 0 2 1 3 1 1 3 0 0 1 0 0 2 0 0 0 0 3 4 0 1 0 2 0 1 6 0 0 0 3 0 0 0 0 0 0 2 0 0 0 0 0 0 1 0 0 0 0 4 1 0 0 1 2 0 0 1 0 1 0 1 2 0 0 0 3 1 0 2 1 0 2 1 3 5 0 0 1 0 0 4 0 0 0 5 2 0 1 0 4 0 2 3 1 9 0 0 2 2 2
Manes.03G076200.v6.1 0 0 0 0 0 0 0 0 0 0 0 0 0 0 0 1 0 0 0 0 1 1 0 0 0 0 0 0 0 0 0 3 0 0 0 1 0 0 0 0 0 0 0 0 0 2 0 1 0 0 1 2 0 0 0 3 0 0 0 0 0 0 0 0 0 0 0 0 1 0 0 0 0 0 0 0 1 0 0 0 0 0 0 0 0 0 3 1 0 0 0 0 0 0 0 0 0 0 0 0 0 1 0 0 0 0 0 0 0 0 3 0 0 0 0 0 4 0 1 0 0 0 0 0 0 0 1 2 0 0 0 0 0 0 0 0 2 1 0 0 0 11 0 0 0 0 0 1 0 0 0 2 0 1 0 0 0 1 0 0 0 4 0 0 0 0 2 0 0 0 0 3 0 0 0 0 0 0 0 0 0 0 0 0 1 0 0 0 0 0 0 0 0 0 3 0 0 3 5 0 0 0 3 0 1 0 0 8 2 0 0 0 8 5 1 0 0 2 0 1 0 0 4 1 1 0 0 11 0 1 0 0 2 0 0 0 0 2 0 0 0 0 4 2 0 0 0 0 0 0 0 0 2 0 0 0 0 0 0 0 0 0 2 0 0 0 0 1 0 0 0 0 0 0 0 0 0 0 0 0 0 0 0 0 0 1 0 0 1 0 0 0 0 2 0 0 0 0 0 0 0 0 0 1 0 0 0 0 0 5 0 0 0 1 0 1 0 0 1 0 0 0 0 1 0 0 0 0 2 0 1 0 0 0 0 0 0 0 2 0 0 0 0 7 0 2 0 0 8 1 0 1 0 8 0 5 0 0 3 0 0 0 0 11 1 4 0 0 2 3 1 0 0 0 3 2 0 0 0 6 2 0 2 0 4 3 1 0 0 4 0 0 3 0 8 0 0 0 0 1 0 0 0 0 4 0 0 0 0 11 0 0 0 0 1 0 1 0 0 0 0 2 0 0 0 0 0 0 0 0 0 0 0 0 2 0 0 0 0 2 2 0 0 0 1 5 0 0 0 4 0 0 2 0 5 0 3 1 0 0 0 1 0 0 8 0 1 0 0 0 0 0 0 0 0 0 0 0 0 0 3 0 0 0 0 1 0 0 0 0 0 0 1 0 0 1 0 0 1 0 2 1 1 0 0 0 0 0 3 0 1 0 0 0 0 0 2 0 0 0 1 0 1 0 0 2 2 0 1 0 1 1 1 0 0 3 0 0 0 0 1 0 0 0 0 1 0 0 0 0 0 3 0 5 0 1 6 0 0 0 2 0 1 0 0 0 1 0 0 0 0 1 0 0 0 0 0 0 0 0 0 2 0 0 0 0 0 0 0 0 0 2 0 0 0 0 2 0 0 0 3 0 1 0 0 0 0 0 0 0 0 1 0 0 0 0 2 0 0 0 0 0 0 0 0 0 0 0 0 0 0 1 0 0 0 0 0 0 0 0 0 3 1 0 0 0 0 0 0 0 0 0 0 0 0 0 2 0 0 0 0 0 0 0 0 0 0 0 0 0 0 0 0 0 0 0 0 3 0 0 0 0 4 0 0 0 0 1 0 2 0 0 0 0 0 0 0 0 0 0 0 0 0 0 0 0 0 0 0 0 0 0 3 0 0 0 0 1 0 1 0 0 1 0 0 0 0 0 0 0 0 3 1 0 0 0 0 0 0 0 0 0 0 3 0 0 0 4 0 0 0 0 2 0 0 0 0 0
Manes.03G076300.v6.1 1 0 0 0 0 2 3 0 0 0 1 2 0 0 0 0 0 0 0 0 1 0 0 3 0 1 2 0 0 0 0 0 0 0 0 1 0 1 0 0 5 0 1 0 0 1 0 0 0 0 0 0 0 0 0 0 2 0 0 0 0 0 0 0 0 1 3 0 1 0 0 0 2 0 0 1 0 2 0 0 1 7 0 0 0 0 2 0 0 0 2 0 2 0 0 0 0 1 0 0 0 2 0 0 0 0 1 1 0 0 1 0 3 0 0 0 1 0 1 0 1 0 0 0 0 0 0 0 0 3 0 6 0 0 0 0 0 1 0 1 0 4 1 0 0 0 0 0 1 0 0 2 1 1 0 2 1 0 0 0 0 2 0 0 1 0 1 2 0 2 0 2 3 1 0 1 0 2 0 0 0 1 2 1 0 0 0 0 0 0 0 0 1 0 1 3 0 4 5 1 1 0 4 4 0 0 5 2 0 0 0 3 2 0 0 1 0 0 0 1 1 0 2 0 0 0 0 4 0 2 0 0 2 2 0 0 0 4 0 5 0 0 3 0 4 0 0 1 0 1 0 0 3 0 1 2 0 1 0 1 0 0 2 0 0 0 0 0 1 1 0 0 4 3 0 0 0 0 4 0 0 0 2 4 0 0 0 1 9 2 0 2 2 6 0 1 3 1 2 1 0 1 0 0 1 0 0 0 1 2 2 1 2 3 1 0 0 0 1 4 2 0 0 2 3 3 2 0 1 0 1 0 0 1 3 3 0 0 1 0 0 0 0 3 0 0 0 1 7 5 0 0 0 3 1 2 0 0 0 0 0 3 0 1 2 0 0 8 4 2 1 2 0 0 12 2 3 0 1 2 0 0 2 3 17 2 1 1 0 3 0 0 1 0 10 0 1 1 3 3 1 4 4 2 6 2 7 0 3 5 1 0 0 0 1 1 4 9 0 6 5 0 1 0 9 0 1 0 2 4 0 0 14 0 0 0 1 1 1 4 4 1 1 0 6 8 0 0 0 4 0 2 17 0 4 9 2 0 1 3 3 4 0 1 2 4 1 0 3 0 2 9 2 1 1 1 1 0 0 2 1 4 0 3 0 0 0 0 0 0 0 0 0 1 0 4 0 2 0 1 1 1 1 1 0 0 1 0 0 0 0 1 0 3 1 1 4 0 0 1 2 0 0 3 0 2 7 0 0 0 0 5 0 0 0 0 1 0 1 0 0 1 2 1 0 0 0 0 0 0 4 1 0 5 0 0 5 1 3 0 1 0 11 0 0 0 1 0 0 0 0 5 0 0 11 2 3 0 0 2 1 3 1 0 0 0 5 0 1 3 6 1 0 0 3 0 1 2 2 1 2 1 3 1 0 2 0 5 1 1 0 1 0 1 0 0 3 0 1 0 1 3 2 1 2 2 2 0 1 1 0 4 9 1 0 1 0 5 1 0 0 4 1 0 0 0 0 3 2 12 0 4 1 1 0 3 1 0 2 2 0 1 6 16 1 1 0 0 1 0 2 2 0 2 7 2 0 2 0 0 6 0 0 5 1 1 0 9 0 1 1 0 6 9 6 0 5 4 0 3 1 0 0 1 0 8 10 0 2 0 3 0 6 3 0 0 2 0 0 1 1 1 0 22 0 3 0 0 3 0 10 7 0 0 0 2 1 1 6 0 6 2 8 7 0 4 1 2 0 3 8 1 1 1 1 2 4 1
Manes.03G076400.v6.1 7 3 19 6 23 6 22 11 2 4 13 19 18 6 18 12 11 3 32 5 3 10 14 32 17 8 13 2 10 17 13 10 13 4 7 3 12 11 16 26 15 8 7 13 22 9 25 4 10 5 11 39 39 22 11 5 13 26 30 22 6 17 20 1 19 15 13 3 18 8 9 36 49 1 1 12 29 31 13 22 18 10 8 9 9 36 41 36 37 16 8 21 27 22 0 45 53 20 67 21 11 26 19 54 0 16 46 40 9 4 17 20 34 14 1 4 16 56 12 4 25 9 11 8 23 3 4 1 1 32 10 3 21 23 0 15 14 21 17 6 16 32 19 58 20 17 14 39 54 1 17 13 16 37 26 45 32 21 23 8 16 13 14 41 5 11 11 17 0 22 24 24 23 60 24 30 14 20 30 0 29 41 39 60 60 41 19 20 34 26 34 71 8 14 53 63 21 19 25 56 18 26 8 36 11 17 27 3 9 22 6 22 5 19 7 27 8 6 1 11 9 12 5 6 11 33 0 3 2 27 14 12 5 11 24 8 6 20 14 13 11 8 39 16 13 3 8 8 7 15 10 2 16 12 21 11 0 7 18 19 4 7 14 3 16 18 15 8 13 17 18 6 17 20 26 2 29 0 5 18 32 28 4 15 38 23 1 11 30 65 18 50 7 16 31 22 17 31 17 12 25 14 19 15 10 6 3 3 16 5 8 19 20 25 11 21 9 4 8 19 12 8 12 14 16 22 3 9 18 12 4 5 0 4 13 17 19 14 6 17 6 1 6 3 5 13 13 3 15 10 18 20 10 2 11 13 1 12 19 26 13 2 8 8 18 7 7 13 6 17 26 11 13 12 11 13 33 32 15 13 13 76 27 31 5 41 12 6 13 11 5 1 17 5 25 0 37 24 21 5 12 6 49 4 1 12 10 34 11 26 6 36 13 5 5 6 11 5 12 3 21 36 26 6 25 9 15 35 12 12 21 23 59 13 15 24 19 43 33 15 53 27 31 5 10 52 14 16 0 25 30 22 42 18 11 22 20 51 25 19 25 12 24 8 19 23 13 21 10 20 17 15 35 14 13 17 41 5 36 18 24 35 8 24 13 7 0 12 3 17 22 7 19 27 6 10 8 23 10 5 1 8 25 10 13 8 6 16 12 12 18 6 16 8 9 4 11 13 3 6 5 10 6 15 8 2 19 15 3 5 5 6 5 11 7 7 13 23 15 11 6 15 25 5 37 10 18 11 3 9 9 9 22 73 19 10 63 26 37 10 8 15 99 18 33 34 22 47 32 39 42 25 1 32 75 21 34 70 30 24 35 16 21 27 6 23 10 26 62 9 50 20 57 34 60 25 46 46 34 52 22 3 30 40 39 23 25 47 39 31 17 16 31 27 20 30 26 0 21 26 50 41 28 3 22 17 11 2 6 20 2 14 41 31 22 19 4 41 1 11 5 44 39 39 77 48 49 66 49 83 28 18 39 12 9 16 9 2 21 18 59 41 24 34 27 71 32 11 89 25 47 29 20 65 54 59 31 45 56 23 95 33 14 43 44 34 0 11 0 8 2 34 7 50 16 24 13 5 27 31 22 23 21 37 19 19 38 7 38 44 39 11 22 20 21 0 57 4 39 35 19 24 3 33 6 47 58 33 10 31 43 62 12 32 0 17 33 15 41 19 16 40 12 65 27 35 12 23 29 79 57 73 20 32 17 72 52 45
Manes.03G076500.v6.1 0 0 0 3 0 0 0 0 0 0 0 0 0 0 1 0 0 0 0 0 0 0 0 1 0 0 0 0 0 0 0 0 0 0 0 0 0 0 0 0 0 0 0 0 0 0 1 0 0 0 0 0 0 1 0 0 0 0 0 0 0 0 0 0 0 0 0 0 3 0 0 0 0 0 0 0 0 0 0 0 0 0 0 3 0 0 0 0 0 1 0 0 0 8 1 1 0 0 0 0 0 0 0 0 0 0 0 1 0 1 0 0 0 0 0 0 0 0 0 0 0 0 0 0 0 0 0 0 0 0 0 0 0 0 0 0 0 0 0 0 0 0 0 0 0 0 0 1 0 0 0 0 0 0 1 0 0 0 0 0 0 0 0 0 1 0 0 0 0 0 0 0 0 0 0 0 0 0 0 0 0 0 0 0 1 0 0 0 0 0 0 0 0 0 0 0 0 0 0 0 1 0 0 0 0 3 0 0 0 0 3 0 0 0 0 0 0 0 0 0 2 0 0 0 0 0 0 0 0 0 1 1 0 0 0 2 0 0 0 0 1 0 0 0 0 1 0 0 0 0 0 0 0 0 0 0 0 0 0 0 0 0 0 0 0 0 0 0 0 0 2 0 0 0 0 0 0 0 0 0 0 0 2 0 0 0 5 0 0 0 0 0 0 0 0 0 0 0 0 0 1 1 0 0 0 0 0 0 0 0 0 12 0 0 0 0 0 0 0 0 0 0 0 0 1 0 1 0 0 0 0 0 0 0 0 0 0 0 0 0 0 0 0 0 0 0 6 0 0 0 0 0 0 0 0 0 0 0 0 0 0 0 0 0 0 0 0 0 0 0 0 0 0 0 0 0 0 2 0 0 0 0 0 0 0 0 0 4 0 0 0 0 0 0 0 0 0 2 0 0 0 0 1 0 0 0 0 0 0 0 0 0 7 0 0 1 0 0 0 0 2 0 0 0 0 0 0 1 0 0 0 0 0 0 0 0 0 1 0 0 0 0 7 0 0 0 0 0 0 0 0 0 0 0 0 0 0 0 0 0 0 0 2 1 0 0 0 1 0 0 0 0 0 2 0 0 0 0 10 0 0 0 0 3 1 0 0 0 0 0 0 0 0 0 0 0 0 0 4 0 0 0 0 4 0 0 0 0 5 0 0 0 0 0 0 0 0 0 1 0 0 0 0 3 0 0 0 0 3 0 0 0 0 1 0 0 0 0 5 0 0 0 0 0 0 0 0 0 5 0 0 0 0 1 0 0 0 0 0 0 0 0 0 0 0 0 0 0 0 1 0 0 0 0 1 0 0 0 0 0 0 0 0 0 0 0 0 0 0 1 0 0 0 0 0 0 0 0 0 3 0 0 0 0 0 0 0 0 0 1 0 0 0 0 0 0 0 0 0 0 0 0 0 0 0 0 0 0 0 6 0 0 0 0 0 0 0 1 0 0 0 0 0 0 0 0 0 0 0 0 0 0 0 0 1 0 0 0 0 3 0 0 0 0 0 1 0 0 0 0 0 0 0 0 0 0 0 0 0 0 0 0 0 0 0 0 0 0 0 0 0 0 0 0 0 3 0 0 0 0 2 0 0 0 0 0 0 0 0 0 0 0 0 0 0 4 1 0 0 0 4 0 0 0 0 0 0 0 0 0 0 0 0 0 0 0 0 0 0 0 1 0 0 0 0 0 0 0 0 0 0 0 0 1 0 0 0 0
Manes.03G076600.v6.1 6 0 2 6 0 3 1 1 0 0 2 0 2 0 1 0 0 0 2 0 4 2 1 37 1 3 0 0 3 0 1 0 1 0 0 1 0 1 0 0 1 2 0 8 0 0 0 1 1 1 2 1 0 3 1 3 1 3 6 2 2 4 0 0 0 4 1 1 0 0 4 1 1 0 0 1 5 6 2 1 4 3 0 2 2 1 3 1 4 0 0 0 3 0 0 4 4 3 2 1 2 0 1 2 0 6 2 1 1 0 3 0 3 0 0 0 1 0 2 1 3 0 2 0 4 1 0 2 0 10 0 1 4 0 0 0 0 0 1 0 9 2 2 1 8 0 0 4 2 1 4 0 1 6 2 11 6 0 0 0 3 0 0 2 0 1 1 1 0 3 3 0 1 4 2 3 0 3 0 0 2 5 4 5 2 2 1 1 3 5 1 5 1 0 7 1 2 3 1 3 2 0 0 1 0 0 0 0 2 3 3 8 1 0 0 0 0 0 0 0 0 0 3 1 4 3 0 0 0 3 0 2 3 0 0 2 4 3 0 0 0 2 3 2 0 3 2 1 1 3 3 0 0 0 1 2 0 0 0 1 1 0 0 3 1 5 0 0 1 4 1 0 0 1 1 1 0 0 5 1 1 3 2 2 0 0 1 4 4 1 1 0 2 12 0 4 0 1 0 1 0 0 0 4 2 1 7 0 0 4 4 4 0 3 0 4 0 1 4 0 4 1 1 1 1 2 0 0 2 1 0 0 0 2 1 0 10 3 0 0 0 0 2 1 0 4 5 2 2 0 1 0 1 0 4 0 0 4 2 1 1 1 0 0 0 3 6 1 0 1 1 0 3 0 1 2 1 4 1 1 0 2 0 0 4 1 0 8 2 0 1 0 1 0 4 0 2 0 1 3 2 1 8 0 1 1 2 3 3 3 0 3 0 5 2 0 1 0 1 2 5 2 3 3 1 0 1 4 0 3 8 1 3 4 9 0 0 1 3 5 6 5 5 3 1 3 2 2 10 7 5 0 0 0 0 15 2 8 1 2 0 6 0 0 3 0 3 4 0 4 0 1 1 5 2 3 0 0 0 1 3 3 3 5 1 0 0 0 2 0 2 0 0 3 2 1 0 1 0 3 2 3 3 10 0 1 3 0 5 1 0 1 3 0 2 2 0 2 1 1 1 0 2 1 2 2 0 1 0 3 1 0 0 0 0 0 2 0 7 11 1 0 3 2 2 1 0 1 0 0 0 0 6 11 0 0 16 3 5 1 0 0 10 3 3 1 1 1 2 3 5 1 0 3 0 4 8 0 0 8 8 4 2 0 0 5 4 1 3 1 2 2 2 2 8 1 0 0 0 1 3 3 8 7 6 1 2 3 2 1 11 4 4 2 9 0 7 0 3 5 12 1 0 5 3 1 5 0 3 4 0 0 0 0 1 1 0 4 0 1 0 1 0 1 0 2 1 1 2 5 0 0 1 2 0 2 5 0 1 0 0 2 1 0 1 0 1 4 1 3 2 0 1 0 0 4 2 0 4 0 9 0 1 1 2 0 0 6 0 3 1 1 1 1 5 5 4 0 1 1 1 1 1 0 0 1 0 2 6 0 4 2 1 1 0 0 1 0 4 2 0 2 1 0 0 0 3 0 1 4 5 1 4 0 0 1 0 0 1 3 0 4 0 1 3 6 0 0 0 5 3 1 0 7 0 2 0 2
Manes.03G076700.v6.1 47 16 334 18 27 21 20 109 11 30 308 37 54 18 26 24 22 14 12 23 23 11 119 17 33 51 26 17 7 154 23 11 113 14 75 6 18 18 83 15 9 21 45 1 26 23 59 43 20 5 30 54 228 51 21 33 63 205 15 18 44 44 125 1 114 53 52 63 25 84 11 82 93 7 6 29 25 69 12 42 37 15 36 8 45 464 82 84 4 10 26 46 76 53 2 27 227 28 270 36 5 123 67 413 1 15 365 50 23 21 9 16 27 95 2 31 46 61 57 29 105 36 54 36 87 52 16 30 8 14 87 4 56 130 0 16 21 46 40 18 0 74 33 463 55 331 8 45 502 0 35 22 25 378 24 10 484 19 93 32 3 23 31 205 4 23 2 33 5 44 12 23 44 675 136 50 6 94 153 0 223 115 8 298 18 64 35 46 191 23 52 480 6 45 733 6 16 1 67 263 9 41 23 34 99 21 23 11 36 262 14 6 2 32 78 134 241 14 19 107 6 208 3 32 198 8 8 2 9 205 12 24 6 5 85 38 31 69 56 163 1 121 292 64 67 27 41 9 53 101 35 53 25 53 149 29 0 17 18 89 4 52 11 70 145 29 25 25 64 83 91 77 102 29 63 44 69 0 2 72 73 24 36 16 27 36 13 12 55 32 119 21 14 8 22 85 11 49 8 28 73 22 40 5 31 39 9 162 25 64 49 17 302 8 33 203 36 21 11 18 37 20 100 14 26 108 14 165 69 147 15 21 0 2 43 96 56 155 10 57 52 1 93 8 17 130 8 103 6 61 84 28 26 3 32 81 12 17 76 66 72 15 11 17 64 69 13 66 8 16 108 17 27 151 62 5 160 18 390 99 13 196 18 11 35 19 27 7 193 66 72 1 26 7 5 1 181 178 74 6 18 17 6 14 4 10 11 15 8 39 12 157 5 31 24 37 118 2 159 45 14 130 3 177 38 41 43 33 50 4 9 63 15 14 3 35 59 11 10 8 37 25 47 31 5 47 102 6 0 24 50 231 6 156 91 10 34 15 66 4 32 20 33 59 23 73 48 6 229 238 29 37 96 11 3 20 60 15 33 35 16 40 63 8 41 5 0 30 15 77 157 33 208 15 17 45 6 95 4 3 3 2 13 1 10 29 6 35 14 12 190 30 136 8 59 14 22 73 5 9 76 37 171 7 117 12 18 53 10 16 49 20 21 6 38 26 46 95 14 5 35 38 238 12 9 316 44 147 5 25 4 21 261 21 8 37 20 181 1 73 63 52 805 13 15 29 28 19 75 10 37 36 5 147 10 11 147 15 135 14 11 20 91 172 49 98 13 21 63 15 15 26 36 67 2 0 22 8 134 1 22 22 14 131 42 54 24 30 111 6 9 41 19 70 7 32 47 1 21 7 8 247 31 15 2 18 7 0 11 9 1 96 36 74 7 146 1 13 2 43 74 45 21 118 10 78 80 28 49 3 20 8 92 74 8 22 8 2 32 28 117 8 105 48 102 12 108 6 13 240 8 76 70 30 105 14 29 183 71 112 8 38 38 37 283 22 1 7 2 19 2 56 21 13 130 25 41 11 42 154 23 23 36 41 92 3 4 2 19 120 20 4 49 27 120 15 23 26 26 89 14 156 26 8 27 12 25 179 28 21 4 47 28 30 0 26 99 40 43 58 16 189 67 31 185 20 107 55 26 174 9 9 43 53 131 12 26 26
Manes.03G076800.v6.1 0 0 0 10 0 1 1 0 2 0 0 0 0 0 0 0 0 0 9 0 0 1 0 18 0 0 0 0 9 0 0 1 0 9 0 3 1 2 0 1 0 0 0 0 0 1 0 1 0 0 0 1 2 5 0 2 1 0 3 0 0 0 0 0 0 0 0 0 18 0 0 4 0 1 0 1 10 0 3 0 0 6 0 12 0 0 0 0 3 0 2 3 0 2 0 1 2 0 0 7 0 3 0 0 0 0 0 3 0 0 0 0 6 0 0 0 3 0 1 0 0 1 0 0 1 0 0 0 0 1 0 0 0 0 0 0 5 2 0 8 36 5 0 0 0 0 0 12 0 0 0 0 1 1 7 32 0 2 0 11 3 1 3 2 3 0 2 5 0 2 1 0 1 0 1 1 0 0 1 0 0 4 4 0 2 0 0 1 0 23 0 2 0 2 9 13 0 1 0 2 8 0 0 1 3 13 1 8 6 0 15 2 10 2 1 17 2 1 6 6 4 0 12 0 1 9 0 1 0 1 1 17 12 0 6 4 0 0 0 1 5 0 2 0 0 25 1 5 4 0 6 0 0 0 0 139 0 1 0 3 9 0 4 0 1 14 0 1 0 1 4 1 5 0 1 2 0 0 1 2 2 6 0 5 5 6 5 0 9 6 0 2 2 22 0 1 6 0 4 1 19 0 0 16 0 0 41 0 2 0 2 5 0 2 0 3 10 0 6 0 1 5 0 2 0 0 3 0 2 0 0 4 0 9 0 2 5 0 4 6 0 0 1 1 2 0 9 0 14 0 1 2 0 1 3 2 2 3 0 1 0 0 1 2 1 7 2 2 4 0 1 7 3 0 1 25 1 17 0 3 14 3 1 2 12 5 0 5 2 0 0 0 12 0 1 0 0 1 0 4 15 1 13 0 1 4 1 15 0 11 1 1 9 1 1 0 0 7 0 16 9 19 0 0 10 5 0 10 1 8 0 17 23 0 3 0 1 0 1 12 0 0 0 1 5 9 1 12 0 9 0 4 2 0 3 8 10 23 0 6 0 1 14 3 20 1 4 5 0 1 2 4 1 9 0 0 3 0 43 0 2 1 0 5 0 0 0 10 0 1 6 10 1 42 3 2 8 1 40 0 7 2 8 26 0 2 0 2 6 0 1 9 0 1 0 6 0 5 5 0 3 1 1 4 0 15 0 10 1 1 0 1 0 11 0 0 0 0 11 0 0 11 1 18 0 0 0 0 13 0 1 2 0 13 0 0 35 2 7 0 1 0 0 34 2 1 3 4 5 7 0 0 0 0 2 0 1 0 0 10 0 0 0 1 0 0 1 0 3 5 0 8 4 2 8 2 0 10 3 0 0 1 0 0 3 0 0 1 0 1 0 0 4 3 13 0 3 0 4 27 0 0 0 3 6 0 6 0 1 5 0 0 0 0 0 0 0 0 0 17 0 2 0 0 6 0 0 0 0 2 2 2 0 0 5 0 0 0 0 5 0 7 0 1 0 6 0 1 11 1 6 0 0 0 0 11 0 0 0 3 7 0 1 1 1 0 0 3 0 2 12 0 0 6 1 43 2 0 0 0 16 3 11 1 0 0 3 0 5 0 27 0 2 2 1 7 4 0 0 0 3 0 5 0 0 4 58 2 1 8 8 0 4 0 0 14 0 0 0 0 0 0 0 0 1 5 0 4 1 1 8 1 4 1 1 14 0 0
Manes.03G076900.v6.1 0 0 0 0 0 0 0 0 0 0 0 0 0 0 0 0 0 0 0 0 0 0 0 0 0 0 0 0 0 0 0 0 0 0 0 0 0 0 0 0 0 0 0 0 0 0 0 0 0 0 0 0 0 0 0 0 0 0 0 0 0 0 0 0 0 0 0 0 0 0 0 0 0 0 0 0 0 0 0 0 0 0 0 0 0 0 0 0 0 0 0 0 0 0 0 0 0 0 0 0 0 0 0 0 0 0 0 0 0 0 0 0 0 0 0 0 0 0 0 0 0 0 0 0 0 0 0 0 0 0 0 0 0 0 0 0 0 0 0 0 0 0 0 0 0 0 0 0 0 0 0 0 0 0 0 0 0 0 0 0 0 0 0 0 0 0 0 0 0 0 0 0 0 0 0 0 0 0 0 0 0 0 0 0 0 0 0 0 0 0 0 0 0 0 0 0 0 0 0 0 0 0 0 0 0 0 0 0 0 0 0 0 0 0 0 0 0 0 0 0 0 0 0 0 0 0 0 0 0 0 0 0 0 0 0 0 0 0 0 0 0 0 0 0 0 0 0 0 0 0 0 0 0 0 0 0 0 0 0 0 0 0 0 0 0 0 0 0 0 0 0 0 0 0 0 0 0 0 0 0 0 0 0 0 0 0 0 0 0 0 0 0 0 0 0 0 0 0 0 0 0 0 0 0 0 0 0 0 0 0 0 0 0 0 0 0 0 0 0 0 0 0 0 0 0 0 0 0 0 0 0 0 0 0 0 0 0 0 0 0 0 0 0 0 0 0 0 0 0 0 0 0 0 0 0 0 0 0 0 0 0 0 0 0 0 0 0 0 0 0 0 0 0 0 0 0 0 0 0 0 0 0 0 0 0 0 0 0 0 0 0 0 0 0 0 0 0 0 0 0 0 0 0 0 0 0 0 0 0 0 0 0 0 0 0 0 0 0 0 0 0 0 0 0 0 0 0 0 0 0 0 0 0 0 0 0 0 0 0 0 0 0 0 0 0 0 0 0 0 0 0 0 0 0 0 0 0 0 0 0 0 0 0 0 0 0 0 0 0 0 0 0 0 0 0 0 0 0 0 0 0 0 0 0 0 0 0 0 0 0 0 0 0 0 0 0 0 0 0 0 0 0 0 0 0 0 0 0 0 0 0 0 0 0 0 0 0 0 0 0 0 0 0 0 0 0 0 0 0 0 0 0 0 0 0 0 0 0 0 0 0 0 0 0 0 0 0 0 0 0 0 0 0 0 0 0 0 0 0 0 0 0 0 0 0 0 0 0 0 0 0 0 0 0 0 0 0 0 0 0 0 0 0 0 0 0 0 0 0 0 0 0 0 0 0 0 0 0 0 0 0 0 0 0 0 0 0 0 0 0 0 0 0 0 0 0 0 0 0 0 0 0 0 0 0 0 0 0 0 0 0 0 0 0 0 0 0 0 0 0 0 0 0 0 0 0 0 0 0 0 0 0 0 0 0 0 0 0 0 0 0 0 0 0 0 0 0 0 0 0 0 0 0 0 0 0 0 0 0 0 0 0 0 0 0 0 0 0 0 0 0 0 0 0 0 0 0 0 0 0 0 0 0 0 0 0 0 0 0 0 0 0 0 0 0 0 0 0 0 0 0 0 0 0 0 0 0 0 0 0 0 0 0 0 0 0 0 0 0 0 0 0 0 0 0 0 0 0 0 0 0 0 0 0 0 0 0 0
Manes.03G077000.v6.1 5 0 0 8 0 16 0 1 0 0 3 0 1 1 0 3 0 0 0 0 3 9 1 31 0 1 0 0 2 0 1 0 0 4 0 33 3 0 0 0 26 1 0 0 0 11 0 0 0 0 10 0 0 0 0 20 0 0 17 0 0 0 0 0 0 1 0 0 18 0 31 8 3 0 0 23 1 0 0 0 2 1 0 0 0 2 0 2 0 0 7 0 7 2 0 12 31 1 1 1 0 36 0 0 0 0 11 0 0 0 3 16 5 0 0 0 72 0 1 0 0 10 0 0 1 0 0 0 0 0 0 12 0 0 3 0 25 0 1 2 6 143 0 0 0 0 28 2 0 0 0 22 0 0 0 6 5 1 0 3 0 94 0 0 0 0 9 0 0 1 0 29 1 0 1 0 0 5 1 0 0 20 1 0 2 1 17 0 0 6 0 0 23 1 0 0 1 96 0 2 1 0 11 1 0 2 0 21 0 0 2 0 61 0 0 0 0 17 0 1 1 0 70 0 2 0 0 40 0 1 0 0 197 0 2 0 0 19 0 3 0 0 48 0 1 7 0 53 0 0 1 2 5 0 0 74 0 17 0 0 0 0 57 0 0 0 0 23 1 4 0 0 28 0 0 0 0 0 27 0 2 1 0 87 14 0 6 0 141 4 2 1 0 157 1 0 0 9 133 1 0 3 0 57 0 0 1 1 3 0 0 2 1 67 0 0 1 1 23 1 1 2 0 48 1 1 0 0 17 0 3 0 0 119 0 3 17 4 7 0 1 0 0 16 0 0 5 0 61 0 0 0 0 5 0 2 0 0 5 0 3 1 2 65 1 2 3 0 34 0 0 1 0 1 27 3 2 3 0 26 1 1 1 0 17 2 0 2 0 12 0 0 0 0 76 0 0 2 0 13 8 0 2 0 50 1 1 0 0 51 2 0 0 0 16 1 2 0 0 24 3 5 0 0 17 1 0 1 0 120 0 0 0 0 96 0 1 0 0 177 1 0 1 0 37 0 0 4 0 63 0 0 0 0 28 0 1 1 0 81 0 1 0 0 325 0 2 0 0 0 20 0 1 8 0 6 0 0 6 0 27 0 0 0 0 34 0 2 0 0 8 0 0 5 0 38 1 0 20 0 14 3 4 3 0 46 1 1 0 0 11 1 1 2 0 37 0 0 5 0 16 0 1 2 0 17 0 2 0 1 12 2 0 0 0 31 0 0 0 0 14 0 0 1 0 1 0 0 3 0 3 0 1 2 0 3 27 0 0 0 27 0 0 5 0 1 10 0 1 1 0 8 0 0 0 0 4 0 0 6 0 8 4 0 2 0 2 0 0 0 0 18 0 4 3 0 1 3 1 0 17 1 1 1 0 0 7 0 1 2 0 35 0 6 9 5 27 0 3 8 0 1 0 0 0 0 1 0 4 5 0 13 1 0 1 0 9 2 0 6 0 8 0 0 0 0 3 0 0 0 2 11 0 0 0 0 5 0 0 0 0 0 1 2 0 0 0 13 0 0 0 0 13 0 0 2 0 16 0 0 0 0 11 0 1 0 0 3 0 1 0 0 8 1 3 25 0 17 0 0 19 0 27 0 1 0 0 66 10 0 10 0 21 0 1 4 0 2 0 3 1 1 9 0 1 0 6 42 0 9 3 0 23 0 0 0 0 15 0 0 0 0 18 0 0 0 0 53 0 0 0 0 16 2 1 1 0 0
Manes.03G077100.v6.1 252 28 569 160 308 263 198 329 98 45 451 232 195 22 236 323 244 30 59 40 264 105 272 174 82 134 138 357 52 177 170 214 239 140 130 413 98 152 73 201 308 160 142 35 62 177 144 248 59 39 258 201 247 118 44 191 93 279 74 62 138 150 206 3 99 191 149 278 138 102 267 284 155 5 7 223 191 193 85 78 268 117 174 130 37 89 203 179 227 172 118 97 165 115 3 85 479 320 484 208 131 351 171 336 7 109 313 318 597 92 111 198 262 155 0 43 321 103 118 63 150 202 164 89 144 75 91 266 48 156 137 41 251 381 37 101 138 270 534 106 271 607 340 456 127 87 109 275 307 7 110 170 120 208 77 258 176 375 513 180 92 200 161 196 125 190 37 309 2 98 53 153 93 685 207 125 110 127 308 1 75 326 188 234 205 140 255 224 294 214 84 316 219 208 694 457 198 377 189 1000 209 229 263 320 187 334 280 334 317 906 142 250 384 398 446 365 401 523 72 845 303 324 430 387 635 285 24 130 9 610 259 843 601 45 550 305 332 544 187 253 85 257 831 537 581 373 258 327 438 467 254 185 287 349 636 422 8 331 320 596 217 312 323 263 629 282 389 708 286 510 613 257 484 262 266 296 334 4 38 371 642 267 121 350 212 835 166 94 276 272 318 322 132 407 204 705 47 368 293 233 717 159 140 369 180 210 241 210 343 247 303 434 460 261 145 382 236 158 167 171 292 86 197 402 238 381 158 300 352 279 385 151 3 251 522 348 385 173 197 551 586 11 155 140 270 407 191 286 371 266 255 344 204 337 199 518 127 546 543 246 343 236 261 228 542 769 219 186 387 233 495 182 241 120 176 429 487 254 225 411 271 619 348 158 511 340 256 102 201 314 183 7 304 24 161 7 668 304 134 334 336 310 87 99 202 157 177 123 189 235 100 262 153 240 285 260 293 57 139 295 499 341 58 235 348 216 223 171 198 185 289 340 167 276 137 140 491 120 169 131 163 164 133 84 150 202 177 162 6 328 210 362 85 207 360 145 223 456 129 219 122 161 401 157 288 174 309 123 269 1026 198 126 552 303 191 392 423 94 208 113 167 154 282 117 150 227 3 711 142 376 312 239 249 115 147 209 260 387 192 90 218 302 493 152 293 407 156 469 278 272 749 368 303 188 157 293 327 319 168 233 701 354 636 89 250 378 265 691 153 176 310 250 586 347 200 395 341 184 128 160 335 346 276 343 495 611 318 433 256 230 42 312 659 263 56 431 967 470 59 177 344 336 1708 448 278 205 136 102 261 69 79 150 7 142 112 39 144 41 124 58 39 95 130 121 114 121 89 65 102 132 30 113 135 144 62 45 101 82 85 41 164 85 82 295 67 40 163 109 163 65 39 127 162 173 49 88 129 7 235 132 74 148 192 164 104 111 35 1 149 52 1 62 74 149 70 85 16 93 3 125 60 75 68 189 121 41 81 120 159 50 52 85 125 209 96 26 176 1 153 232 60 97 97 220 337 258 113 109 84 275 103 148 107 55 170 87 85 132 151 280 102 114 241 156 330 90 1 103 3 158 11 104 102 186 101 200 158 164 78 104 134 198 152 146 181 64 132 68 161 219 84 60 132 79 194 108 88 82 94 160 125 122 132 114 199 77 67 163 78 178 43 115 176 141 2 91 122 138 79 175 64 212 100 114 182 25 62 456 190 110 20 67 85 92 103 130 84 49
Manes.03G077200.v6.1 0 0 0 0 0 0 0 0 0 0 0 0 0 0 0 0 0 0 0 0 0 0 0 0 0 0 0 0 0 0 0 0 0 0 0 0 0 0 0 0 0 0 0 0 0 0 0 0 0 0 0 0 0 0 0 0 0 0 0 0 0 0 0 0 0 0 0 0 0 0 0 0 0 0 0 0 0 0 0 0 0 0 0 0 0 0 0 0 0 0 0 0 0 0 0 0 0 0 0 0 0 0 0 0 0 0 0 0 0 0 0 0 0 0 0 0 0 0 0 0 0 0 0 0 0 0 0 0 0 0 0 0 0 0 0 0 0 0 0 0 0 0 0 0 0 0 0 0 0 0 0 0 0 0 0 0 0 0 0 0 0 0 0 0 0 0 0 0 0 0 0 0 0 0 0 0 0 0 0 0 0 0 0 0 0 0 0 0 0 0 0 0 0 0 0 0 0 0 0 0 0 0 0 0 0 0 0 0 0 0 0 0 0 0 0 0 0 0 0 0 0 0 0 0 0 0 0 0 0 0 0 0 0 0 0 0 0 0 0 0 0 0 0 0 0 0 0 0 0 0 0 0 0 0 0 0 0 0 0 0 0 0 0 0 0 0 0 0 0 0 0 0 0 0 0 0 0 0 0 0 0 0 0 0 0 0 0 0 0 0 0 0 0 0 0 0 0 0 0 0 0 0 0 0 0 0 0 0 0 0 0 0 0 0 0 0 0 0 0 0 0 0 0 0 0 0 0 0 0 0 0 0 0 0 0 0 0 0 0 0 0 0 0 0 0 0 0 0 0 0 0 0 0 0 0 0 0 0 0 0 0 0 0 0 0 0 0 0 0 0 0 0 0 0 0 0 0 0 0 0 0 0 0 0 0 0 0 0 0 0 0 0 0 0 0 0 0 0 0 0 0 0 0 0 0 0 0 0 0 0 0 0 0 0 0 0 0 0 0 0 0 0 0 0 0 0 0 0 0 0 0 0 0 0 0 0 0 0 0 0 0 0 0 0 0 0 0 0 0 0 0 0 0 0 0 0 0 0 0 0 0 0 0 0 0 0 0 0 0 0 0 0 0 0 0 0 0 0 0 0 0 0 0 0 0 0 0 0 0 0 0 0 0 0 0 0 0 0 0 0 0 0 0 0 0 0 0 0 0 0 0 0 0 0 0 0 0 0 0 0 0 0 0 0 0 0 0 0 0 0 0 0 0 0 0 0 0 0 0 0 0 0 0 0 0 0 0 0 0 0 0 0 0 9 0 0 0 0 0 0 0 0 0 0 0 0 0 0 0 0 0 0 0 0 0 0 0 0 0 0 0 0 0 0 0 0 0 0 0 0 0 0 0 0 0 0 0 0 0 0 0 0 0 0 0 0 0 0 0 0 0 0 0 0 0 0 0 0 0 0 0 0 0 0 0 0 0 0 0 0 0 0 0 0 0 0 0 0 0 0 0 0 0 0 0 0 0 0 0 0 0 0 0 0 0 0 0 0 0 0 0 0 0 0 0 0 0 0 0 0 0 0 0 0 0 0 0 0 0 0 0 0 0 0 0 0 0 0 0 0 0 0 0 0 0 0 0 0 0 0 0 0 0 0 0 0 0 0 0 0 2 0 0 0 0 0 0 0 0 0 0 0 0 0 0 0 0 0 0 0 0 0 0 0 0 0 0 0 0 0 0 0 0 0 0 0 0 0 0 0 0 0 0 0 0 0 0 0
Manes.03G077300.v6.1 61 11 87 89 160 38 117 51 53 48 45 62 38 21 145 51 71 12 53 20 28 23 50 71 50 43 95 78 54 140 13 29 32 31 41 48 114 66 22 104 49 121 50 40 79 30 42 34 55 31 48 54 50 79 27 18 43 78 64 65 18 62 40 2 42 30 28 23 44 27 32 104 43 6 1 20 34 73 26 42 14 21 26 123 64 15 29 32 82 47 117 221 160 153 0 74 65 135 58 130 272 44 51 39 1 110 27 63 53 123 131 29 81 8 3 18 125 115 61 43 77 56 63 20 106 23 28 40 7 59 58 20 66 46 12 40 29 50 45 63 50 69 42 70 33 36 61 68 70 4 100 34 54 40 69 66 31 46 36 69 56 104 45 74 49 58 14 52 0 57 66 34 46 73 53 49 67 54 59 0 45 63 85 109 65 35 42 78 72 97 61 56 40 67 102 92 78 44 63 70 54 54 46 51 27 139 124 23 72 68 31 68 18 40 90 86 116 66 11 127 74 74 29 71 122 59 18 8 2 92 72 87 90 36 94 128 169 27 45 101 31 49 55 40 51 52 51 52 75 90 63 81 29 57 69 35 2 30 45 44 37 91 33 111 132 77 119 20 28 42 72 65 37 89 95 154 228 0 9 44 30 56 43 48 56 87 152 175 39 57 60 68 36 17 31 49 23 78 43 117 83 146 119 37 44 21 26 47 57 52 35 62 108 26 23 102 36 41 17 36 33 10 36 57 63 93 38 104 40 29 49 73 1 42 96 41 76 116 38 51 49 7 38 24 47 40 105 83 27 81 26 74 70 39 45 49 12 108 45 18 36 57 26 25 95 51 71 76 24 50 72 86 83 63 19 98 107 68 105 47 39 68 67 85 38 112 47 80 57 36 69 2 74 2 43 8 110 113 60 36 94 67 58 93 99 66 32 130 179 69 60 106 88 133 19 63 59 55 37 19 97 126 58 79 113 75 68 116 32 30 66 82 90 151 21 28 51 87 77 51 66 36 77 77 29 70 25 45 1 101 93 77 65 98 43 55 74 82 99 33 111 13 205 135 78 43 56 111 92 179 28 79 50 77 125 82 100 11 201 48 28 56 30 85 48 18 2 81 70 97 83 93 121 120 98 47 72 48 53 14 15 55 37 21 50 88 111 69 143 152 39 56 58 97 61 39 149 111 80 90 55 79 79 35 28 61 103 113 67 90 15 44 41 45 23 21 49 21 67 61 28 56 74 29 51 43 49 46 24 50 10 58 61 130 36 47 88 97 32 61 32 47 155 58 91 118 25 29 61 45 72 31 2 30 127 52 37 20 34 41 49 11 63 27 81 32 11 27 62 69 70 33 185 50 91 119 60 25 59 36 61 17 43 67 45 19 49 48 85 37 53 38 75 101 81 131 79 1 172 99 219 60 95 54 103 148 18 1 31 51 3 7 17 31 19 51 6 58 4 56 51 34 42 63 58 49 70 102 46 37 23 22 38 40 41 39 131 3 48 91 118 127 25 109 84 137 110 57 16 92 129 172 30 66 96 142 193 62 63 102 63 52 58 89 55 102 0 34 0 25 1 74 41 31 35 88 124 39 106 23 95 182 65 132 70 51 103 27 78 45 29 51 39 54 92 42 34 19 26 30 116 87 26 59 14 113 183 47 53 65 27 56 68 125 0 44 107 26 31 51 58 104 21 40 54 18 19 81 135 115 35 168 186 170 218 207 257 46
Manes.03G077400.v6.1 6 2 13 5 24 6 17 9 14 4 6 8 5 0 24 8 11 1 19 3 3 9 0 15 11 1 8 0 2 2 1 3 10 4 8 3 16 8 6 13 1 10 6 15 2 4 5 2 18 15 8 14 15 24 8 6 18 8 9 6 1 7 5 0 2 1 7 6 14 1 1 10 11 0 1 3 3 13 2 10 1 6 4 17 5 0 23 11 7 12 6 13 14 6 0 9 21 8 10 12 8 4 7 8 0 4 5 16 12 9 4 5 5 2 0 6 10 10 5 3 13 7 11 7 26 5 5 4 0 8 3 2 12 17 8 3 2 7 5 17 7 12 12 9 24 13 9 18 14 1 10 2 8 6 12 15 4 12 2 9 12 8 6 21 8 5 3 9 0 25 4 6 3 12 22 13 10 11 7 0 24 11 23 20 28 8 7 14 8 13 4 12 7 10 29 25 18 6 6 15 22 7 2 8 4 13 30 4 9 13 10 14 0 4 5 14 13 7 9 24 5 7 3 6 25 5 0 2 1 15 8 6 5 4 10 6 6 3 3 6 13 6 10 5 6 3 5 6 5 14 2 4 0 9 10 3 0 5 2 11 2 11 4 9 18 8 4 4 4 5 6 3 0 8 7 6 9 0 2 6 4 5 4 8 5 5 8 12 6 7 3 2 5 1 5 10 6 9 2 11 10 10 3 5 6 2 9 4 5 3 0 10 10 4 7 5 2 7 4 25 3 11 1 8 15 6 4 8 2 3 2 7 0 5 11 5 18 18 5 6 8 1 7 7 5 7 23 14 1 7 5 9 9 9 3 7 12 11 3 0 4 20 5 12 11 7 9 12 5 9 7 9 9 4 1 17 14 17 11 4 2 8 13 7 2 14 5 29 18 7 4 1 13 0 0 1 12 17 3 2 5 5 6 13 7 10 6 14 9 3 0 5 13 14 1 6 3 16 11 8 3 16 15 9 11 14 15 10 3 3 6 10 10 10 5 7 12 19 14 3 21 6 20 9 3 9 8 19 0 7 10 24 24 6 3 12 7 11 5 4 12 5 7 14 5 6 6 12 12 17 4 14 5 13 8 14 5 3 17 3 2 10 6 18 17 2 0 5 4 5 6 14 18 14 8 9 18 5 9 0 4 13 7 2 3 1 8 4 12 12 7 1 5 6 5 2 22 10 10 10 7 20 14 11 4 3 7 4 14 9 1 5 4 5 7 0 4 3 6 8 4 3 11 2 19 4 3 12 8 14 5 3 17 16 2 5 32 24 33 12 3 12 33 8 14 22 4 16 10 22 11 10 2 12 109 11 7 14 8 13 21 3 12 6 20 4 8 5 27 15 5 7 14 6 38 9 7 12 9 23 4 3 19 19 22 11 4 24 12 30 17 2 2 11 5 20 9 0 5 6 3 8 26 6 7 15 5 1 2 13 0 2 22 4 10 8 6 12 1 7 7 8 14 16 23 7 10 14 6 28 6 6 13 11 3 10 10 0 1 17 16 11 8 13 30 14 17 5 21 20 7 17 2 16 21 10 21 7 16 5 64 8 7 17 8 18 0 5 0 8 1 18 6 6 15 9 14 1 20 4 4 12 22 20 27 18 17 1 11 15 12 6 2 23 8 20 22 0 9 7 17 15 2 2 10 23 6 6 5 4 20 22 13 6 1 4 13 6 6 6 23 18 3 28 17 23 12 8 15 24 14 13 8 3 18 18 10 13
Manes.03G077500.v6.1 0 1 0 18 0 0 2 0 21 0 0 1 1 7 0 0 10 0 9 1 1 4 0 22 1 0 5 0 2 1 0 0 0 24 0 0 6 0 0 1 0 54 0 0 0 0 5 0 0 0 0 32 0 6 0 0 8 0 3 0 0 11 0 1 1 1 3 0 11 0 0 44 0 2 0 0 39 0 0 0 0 18 2 28 0 0 0 0 2 0 0 77 0 20 1 3 0 22 1 23 0 0 3 0 0 0 0 10 1 0 3 0 7 0 1 1 0 14 0 0 8 0 25 0 20 0 0 8 0 8 0 0 3 0 7 1 0 8 0 12 0 0 11 0 0 0 0 19 0 0 0 0 13 0 15 17 0 10 0 8 0 0 11 1 1 1 0 19 1 7 0 0 2 0 2 0 0 18 0 0 0 1 4 0 3 1 0 0 0 21 1 0 0 10 0 2 0 0 17 0 6 0 1 23 0 0 2 0 28 0 2 1 0 2 0 3 0 0 2 0 1 0 0 6 0 0 0 0 2 1 1 6 0 7 0 7 0 0 17 0 0 3 0 22 3 31 2 0 9 0 22 0 0 0 0 10 0 0 9 0 0 0 0 28 0 3 4 0 2 0 3 2 0 0 0 6 0 0 0 15 0 6 0 0 27 0 9 0 0 6 0 1 3 0 19 0 5 0 0 37 0 7 2 0 10 0 39 1 0 40 1 6 1 2 9 0 0 0 0 24 0 4 0 0 1 0 2 0 0 13 0 0 0 2 25 0 0 0 0 18 0 0 5 0 23 0 12 1 0 36 0 4 0 0 10 0 0 4 0 5 3 2 1 0 30 1 5 0 0 10 0 1 5 0 0 7 0 0 0 0 0 0 8 1 0 22 0 14 2 0 15 0 1 0 0 6 0 1 0 0 26 0 1 4 0 14 0 4 0 0 1 0 7 1 0 22 0 0 0 0 28 0 0 0 0 103 1 30 4 0 41 0 7 1 0 23 1 3 0 0 39 17 7 3 0 66 0 0 1 0 32 0 0 0 1 16 3 3 0 0 29 3 0 0 3 8 0 5 0 0 1 26 0 9 2 0 4 0 17 0 0 54 0 6 0 0 0 0 0 1 0 15 0 0 1 1 3 0 21 1 0 2 0 2 1 0 7 0 2 1 0 0 0 3 0 0 38 0 1 4 1 24 0 1 0 0 25 0 4 0 0 11 0 0 0 0 8 0 0 0 0 1 2 5 0 0 25 0 0 0 0 10 0 2 0 0 28 0 0 1 1 14 0 7 0 14 1 7 0 9 1 1 0 0 0 0 0 0 0 1 1 0 2 0 13 0 0 0 0 0 0 0 10 0 1 0 0 2 0 0 0 1 3 2 2 0 0 30 0 1 1 0 14 1 6 4 0 0 0 10 0 0 1 0 3 0 1 0 0 2 0 0 0 0 0 0 0 4 0 1 0 0 2 0 2 0 0 1 0 0 0 0 0 0 21 0 0 0 0 2 0 1 1 3 0 1 0 0 0 0 5 1 0 3 0 42 3 0 59 0 0 1 1 50 0 2 0 0 0 0 0 0 0 3 0 43 3 0 12 0 22 1 1 45 0 3 2 0 18 0 6 2 0 3 0 8 0 0 3 0 3 0 0 0 0 17 22 0 3 0 1 0 0 0 0 2 1 1 18 0 5 0 0 0 1 0 0 0 7 0 1 1 0 15 0 4 0 2
Manes.03G077600.v6.1 6 2 29 0 5 4 3 8 0 0 21 4 7 0 2 5 2 6 0 2 1 1 6 3 0 4 3 0 0 1 3 0 10 3 0 3 2 6 2 3 1 0 10 0 2 2 7 4 2 0 5 2 23 2 0 3 19 13 0 0 0 0 7 0 3 3 2 4 2 2 1 11 14 0 0 2 0 6 0 0 15 0 9 0 0 8 15 5 0 1 0 3 5 2 0 0 10 2 26 1 1 3 2 33 0 3 12 0 0 2 0 6 2 1 0 0 2 1 1 4 0 4 4 3 3 1 2 0 0 1 0 0 2 6 0 0 1 6 5 0 0 4 4 44 0 1 2 2 31 0 1 4 1 36 3 1 8 3 7 2 3 2 0 33 1 3 0 1 1 2 0 5 3 33 14 1 2 3 8 0 6 21 0 6 3 3 2 4 62 1 4 32 1 9 52 0 0 1 9 25 1 1 2 3 19 1 1 0 5 50 0 0 0 2 1 19 2 1 0 3 0 1 0 1 9 0 0 0 0 19 2 2 0 1 5 0 0 4 1 4 1 1 6 2 4 3 1 1 1 6 0 5 7 8 3 0 0 0 1 2 0 0 0 19 1 0 5 7 9 6 0 1 2 2 5 2 2 0 0 11 9 15 3 1 1 10 0 2 1 0 5 6 2 0 1 14 0 2 1 0 7 6 1 1 1 5 7 1 1 3 6 5 5 0 3 8 11 0 0 4 5 0 0 1 6 7 0 0 6 8 0 1 0 0 1 4 3 4 0 5 5 0 2 0 3 5 0 2 2 3 4 2 0 0 2 3 9 1 3 10 3 1 0 0 4 2 4 6 0 3 5 0 2 2 1 0 12 0 0 8 4 33 1 7 1 2 3 3 0 8 14 0 0 0 1 0 21 5 8 0 0 0 1 1 2 0 3 0 0 3 1 22 0 5 4 1 11 0 3 7 0 10 0 5 5 0 11 4 0 0 9 6 4 2 0 0 14 4 2 0 5 10 0 1 0 1 11 0 0 1 3 23 2 0 8 0 4 1 0 0 4 2 7 2 1 7 19 2 7 4 3 3 8 6 3 0 3 0 1 0 9 4 8 0 0 0 0 5 0 0 8 5 13 0 0 4 3 20 0 0 0 0 0 1 6 7 1 2 1 2 10 2 13 1 0 0 4 6 1 3 3 2 4 0 4 0 3 4 1 1 3 0 1 0 1 0 1 10 0 3 4 21 21 0 0 2 9 3 2 7 0 2 13 3 0 5 1 4 2 0 0 3 35 0 2 4 1 1 8 0 1 1 0 9 2 1 9 0 5 1 2 1 4 6 3 1 0 5 3 0 0 2 2 0 1 0 2 0 7 0 0 0 0 8 3 0 1 2 16 1 0 1 6 7 0 1 6 0 4 0 3 20 1 0 0 1 4 0 7 4 0 4 18 7 0 3 1 3 0 2 0 0 3 7 2 1 9 5 7 0 1 1 4 5 4 1 5 0 3 0 2 3 4 14 10 4 1 0 0 10 3 3 4 1 19 7 0 4 19 4 0 3 1 4 21 11 0 0 0 0 0 0 2 3 11 0 1 1 13 9 1 1 0 0 0 0 1 0 3 20 2 0 8 0 2 0 6 1 2 10 7 0 1 0 4 0 0 15 3 0 1 0 1 4 1 5 0 8 0 3 0 2 3 10 3 4 1 5 0 12 1 3 0 6 1 3 0 0
Manes.03G077700.v6.1 2 1 3 1 0 1 1 3 0 0 8 2 1 0 0 3 2 0 0 0 3 0 1 2 0 2 2 1 2 0 5 0 2 0 0 4 1 4 2 1 1 4 0 1 0 0 2 1 0 0 3 5 3 3 0 1 2 2 0 1 2 1 5 0 0 7 1 1 2 0 1 17 3 0 0 5 1 2 0 0 1 1 9 0 3 2 4 7 0 2 7 4 13 9 0 0 2 0 2 1 1 6 5 4 0 0 3 14 8 1 0 0 0 4 0 1 1 0 4 8 0 15 10 3 15 2 0 2 0 1 2 0 1 3 0 1 1 4 15 3 0 10 4 1 2 0 1 1 9 0 0 5 4 9 1 0 3 3 4 1 1 24 12 6 1 0 2 2 0 0 0 2 0 1 0 1 3 2 0 0 0 10 1 10 0 1 10 4 5 4 3 0 1 0 2 0 0 0 1 11 1 0 5 0 0 3 0 1 0 1 0 0 1 0 4 2 1 0 0 7 1 0 0 0 1 4 0 3 0 7 1 0 4 0 4 3 0 1 0 3 1 0 23 6 25 8 4 8 6 14 12 2 8 1 10 5 0 2 4 0 0 0 0 3 2 6 1 2 2 7 0 0 3 15 3 2 2 0 2 1 2 12 6 6 5 10 5 0 1 0 5 2 1 2 3 3 12 1 8 2 4 6 0 2 0 3 1 2 0 2 11 6 0 3 0 6 2 0 5 5 1 23 1 0 6 4 4 0 3 11 4 11 0 9 14 2 6 1 2 2 3 0 0 2 0 2 7 0 6 1 3 0 1 0 1 3 0 0 1 15 12 0 1 8 0 1 4 3 0 3 3 1 0 0 11 0 11 8 0 2 11 7 0 3 5 2 2 1 3 1 3 0 4 0 4 0 4 1 1 4 4 7 8 0 0 8 6 11 4 23 2 9 23 4 3 3 20 0 3 12 5 15 2 1 5 2 5 6 1 10 26 45 10 5 3 8 7 8 0 7 5 5 60 1 8 6 5 6 0 1 1 10 18 0 7 6 6 3 0 7 1 12 13 1 5 4 8 18 0 1 4 0 4 2 1 2 3 6 1 0 3 12 8 11 0 2 0 1 1 0 7 11 4 4 0 2 0 0 2 0 1 0 1 0 0 0 0 4 0 0 3 0 1 2 0 7 3 8 4 0 2 2 0 8 0 4 4 6 0 0 0 0 2 2 0 0 2 4 4 4 4 10 1 0 0 2 10 0 2 0 5 3 2 2 0 5 1 2 6 0 5 1 11 0 0 0 1 2 2 1 0 1 1 5 1 0 2 0 1 0 0 2 4 12 1 0 2 0 2 4 0 1 0 3 3 5 4 0 2 2 3 1 4 2 0 0 3 2 0 5 2 7 1 6 0 0 4 0 8 4 4 5 0 4 0 0 7 0 2 0 0 8 4 7 1 0 4 0 0 3 0 0 2 5 0 0 8 5 3 2 0 1 7 4 0 0 0 0 10 2 1 9 7 0 1 0 2 1 1 1 0 0 4 1 0 7 0 1 2 2 2 1 0 3 9 0 0 0 0 0 0 3 2 1 4 8 1 2 1 2 1 0 0 4 1 4 0 14 8 7 13 1 7 0 5 6 1 3 1 4 5 0 3 6 3 2 0 20 5 13 5 1 1 0 0 4 0 0 6 3 0 0 3 8 2 0 0 1 3 6 6 1 22 20 4 3 0 1
Manes.03G077800.v6.1 12 0 9 4 0 16 1 16 0 0 2 1 4 1 0 16 7 0 0 0 12 6 8 1 2 4 1 0 1 0 6 0 3 1 0 16 6 5 2 2 7 1 5 0 0 9 10 3 7 0 5 7 5 8 0 4 4 8 4 0 2 1 6 0 0 4 0 5 11 2 7 10 1 0 0 14 1 10 6 1 2 5 0 7 1 12 2 5 6 4 9 6 15 7 0 1 14 1 20 14 0 17 4 12 0 0 18 2 4 1 2 25 0 4 0 0 35 0 15 0 0 13 1 0 3 0 3 3 0 0 1 6 3 25 1 0 10 3 6 5 0 32 2 10 3 0 19 3 15 0 0 21 4 5 1 1 13 4 5 9 0 6 1 10 2 0 3 0 0 2 1 12 0 9 9 2 1 7 6 0 0 23 2 79 5 0 17 3 0 9 2 5 2 13 25 4 1 4 5 15 3 1 21 0 3 2 1 9 5 11 7 0 6 5 12 17 7 6 1 3 9 0 0 7 29 0 0 7 0 16 6 1 6 0 20 4 0 19 7 58 40 13 42 9 8 50 25 14 1 28 23 1 23 6 30 87 2 20 5 20 67 13 12 21 30 91 17 17 4 15 15 21 23 0 8 88 3 0 2 4 44 1 3 5 12 5 3 1 20 3 4 1 0 0 9 5 0 1 17 9 6 1 1 7 7 20 0 1 5 2 12 3 0 7 6 7 9 4 1 5 8 0 1 36 11 26 5 3 28 2 4 0 0 2 1 19 7 0 13 4 7 1 4 2 0 21 1 2 4 4 2 10 2 5 1 23 0 0 13 4 31 5 1 5 3 9 1 8 4 1 11 3 10 0 11 13 73 6 1 36 9 31 0 5 28 8 6 3 1 19 11 0 64 5 1 0 9 15 3 12 1 2 4 0 1 5 3 6 1 22 2 23 0 2 9 7 13 1 4 17 4 17 0 2 29 8 30 27 9 10 0 28 11 0 4 2 9 3 1 3 9 2 6 0 10 1 5 0 0 5 0 4 1 0 21 0 24 6 0 11 4 7 6 1 25 1 35 7 0 42 19 5 24 5 0 12 5 0 5 0 22 4 4 5 0 4 0 6 2 0 8 7 4 28 6 6 0 4 19 5 0 2 2 28 9 12 0 8 3 1 15 1 14 5 4 5 5 10 1 0 30 1 28 6 5 10 3 4 4 1 10 1 4 11 0 7 1 2 2 0 24 4 10 2 1 17 9 12 2 1 0 2 19 9 3 9 3 27 13 1 9 2 38 0 0 4 7 3 2 3 0 18 1 20 1 2 11 1 6 2 0 7 10 4 8 5 2 0 12 4 0 2 3 7 1 0 7 3 19 1 14 9 0 24 1 0 15 2 16 0 0 16 1 6 8 0 15 1 8 8 4 8 0 8 19 1 0 0 0 1 0 10 18 20 7 6 0 4 1 6 5 21 4 6 11 2 11 4 7 0 1 13 5 14 10 1 3 0 3 6 0 6 12 1 31 0 0 15 3 13 3 0 7 3 3 8 4 7 26 6 4 1 16 8 21 5 0 1 0 4 0 0 7 2 6 3 2 7 8 5 5 1 11 4 24 0 0 5 0 4 10 0 25 2 20 3 11 5 8 23 14 0 5 3 2 3 1 10 3 3 12 1 40 2 0 100 1 12 0 8 2 0 17 1 31 1 0 4 2 28 1 2 28 6 10 18 0 1
Manes.03G077900.v6.1 0 0 0 10 0 0 14 1 21 0 0 0 0 0 0 1 21 0 10 0 0 10 0 2 4 1 3 0 1 0 0 2 0 15 0 1 14 0 1 0 0 33 0 2 0 0 14 1 2 0 1 139 1 11 0 0 33 0 2 0 0 13 0 0 0 0 1 0 10 0 0 148 0 1 0 2 89 0 0 0 0 26 2 25 1 0 3 1 3 1 0 54 0 17 0 6 2 81 2 66 0 0 34 0 2 0 0 53 3 0 0 0 22 0 5 0 2 45 1 0 1 0 33 0 35 0 0 17 0 3 1 0 9 0 33 0 0 37 0 24 22 4 17 0 7 0 0 36 1 0 1 1 35 1 20 83 0 13 2 20 0 0 23 3 0 0 0 41 0 3 1 5 10 7 4 4 0 32 1 0 0 0 45 2 2 2 1 5 0 24 0 1 1 17 0 15 3 1 51 2 12 2 0 17 0 0 3 0 20 0 0 1 1 17 0 5 1 2 3 6 0 1 15 16 3 0 0 0 4 3 5 95 1 14 2 1 0 1 30 2 0 4 4 73 0 20 0 4 64 3 9 2 1 93 1 24 0 0 14 1 1 0 0 42 0 2 4 1 122 0 0 0 0 161 0 14 3 0 0 44 2 1 0 0 73 1 1 0 0 11 0 8 1 10 29 0 0 6 2 41 1 9 0 1 34 4 13 2 0 53 2 0 1 2 41 0 6 2 1 13 3 4 1 4 19 2 5 1 5 91 1 7 0 1 141 1 0 0 4 39 2 0 1 1 53 0 6 1 1 65 0 4 2 0 37 0 8 15 0 116 1 31 6 1 14 3 2 0 0 6 0 3 1 0 5 13 0 0 0 0 0 0 21 2 2 22 1 19 3 1 130 0 5 0 0 0 0 3 0 0 40 0 0 0 0 34 3 7 4 4 5 0 0 0 0 33 2 0 0 2 57 4 0 5 3 56 2 11 8 0 24 1 3 2 0 31 1 0 6 0 17 61 13 0 0 58 0 5 0 1 33 0 0 0 1 13 8 2 3 4 68 0 18 0 6 107 0 6 2 1 0 47 0 30 0 0 11 0 42 0 0 90 0 0 0 0 0 0 5 2 0 16 0 32 0 4 10 0 39 0 0 3 5 0 1 0 2 3 19 0 0 21 1 1 1 5 21 6 1 1 1 16 0 3 0 18 7 2 9 0 0 15 0 1 1 1 14 0 0 0 0 69 0 0 0 0 63 0 1 0 1 30 0 0 0 1 164 1 3 0 0 10 5 21 0 11 1 3 0 4 0 1 0 1 0 0 0 3 0 27 1 0 21 0 4 1 0 4 0 2 0 0 6 0 0 1 0 2 0 0 1 0 5 1 9 0 0 21 1 0 0 0 0 0 9 0 0 0 0 55 0 2 3 1 14 0 1 1 0 0 0 0 52 0 3 0 2 7 1 5 0 4 12 0 8 0 0 7 0 0 0 0 3 0 2 0 0 0 0 2 0 3 1 15 0 3 0 0 5 0 3 0 0 6 0 24 0 0 82 0 0 0 3 117 0 8 0 0 0 3 0 3 0 31 1 31 3 0 17 0 15 0 7 7 1 4 0 3 14 1 3 0 3 27 0 6 1 0 39 2 4 0 1 40 1 38 91 1 43 1 3 1 3 20 0 9 0 0 22 0 0 1 1 60 1 0 0 1 2 1 4 6 0 70 0 6 0 0
Manes.03G078000.v6.1 1 2 139 1 0 3 6 38 1 1 15 2 33 2 3 3 2 3 2 3 1 1 60 0 3 6 7 1 1 3 1 0 22 0 3 3 3 15 14 2 1 1 32 1 0 3 7 9 0 0 1 7 83 0 0 1 13 34 1 0 4 10 36 1 1 0 8 14 5 0 0 17 64 0 0 0 3 31 0 1 3 1 3 0 1 43 16 12 1 0 2 2 22 4 0 5 48 11 163 5 0 46 6 90 0 0 24 1 4 0 0 3 2 29 0 5 6 6 11 1 1 14 7 15 10 0 1 6 3 2 0 0 11 32 0 0 0 2 8 2 0 2 6 81 1 6 0 9 59 0 0 3 1 58 0 0 14 1 35 3 0 2 1 117 0 1 3 6 0 0 0 8 5 74 10 0 3 4 28 0 4 5 2 35 3 2 1 3 81 2 5 81 0 6 128 3 0 2 7 38 0 1 0 7 27 0 0 1 3 92 0 0 0 6 13 11 7 2 1 19 0 2 0 4 77 0 0 1 0 62 1 1 2 5 6 1 4 2 4 13 3 1 7 7 18 1 0 0 1 19 3 3 2 6 27 0 0 0 2 18 3 2 4 7 25 1 3 3 8 10 0 1 0 1 8 1 1 0 0 15 43 0 0 6 9 7 8 3 2 2 36 7 0 0 10 41 0 1 6 6 10 5 0 1 4 8 0 0 5 9 15 6 2 2 7 75 4 0 3 13 18 0 4 3 7 40 0 2 5 7 2 0 0 0 3 23 5 7 4 2 17 0 1 1 0 29 1 9 1 20 34 1 1 0 6 47 0 2 25 17 16 2 1 2 6 10 2 0 1 3 38 1 5 1 4 0 52 0 7 0 0 25 7 0 3 2 8 1 2 0 3 1 3 4 2 0 91 6 3 0 2 5 0 0 1 3 5 0 0 3 0 61 6 2 1 7 17 0 4 0 7 43 0 2 4 15 19 2 3 1 1 34 1 0 4 11 33 1 0 2 10 0 6 3 0 2 82 0 2 3 4 83 1 5 6 6 15 3 3 5 9 4 6 0 2 6 21 0 7 31 4 4 22 3 0 8 6 2 1 0 2 11 15 0 0 2 0 13 0 0 45 7 89 1 0 1 5 81 2 0 0 0 5 2 1 6 2 26 1 0 16 3 74 0 2 1 3 17 1 0 8 7 40 0 2 0 4 9 4 0 1 5 5 3 0 1 8 30 0 1 0 2 61 1 0 18 6 36 0 1 0 5 142 3 0 4 6 32 0 1 1 3 193 3 0 5 5 4 15 3 1 7 0 45 1 2 9 2 30 0 0 2 7 39 6 1 0 3 23 0 0 0 11 14 0 2 4 3 41 0 1 0 2 26 7 0 1 8 16 0 0 3 5 26 0 7 2 0 9 4 1 26 10 3 3 0 0 0 4 0 0 8 3 30 2 3 0 7 1 5 1 15 5 13 0 3 13 9 10 0 0 6 5 25 0 2 3 0 1 1 0 1 8 8 17 5 4 1 6 87 1 3 3 24 57 0 0 7 14 32 0 2 0 7 83 5 1 1 0 2 2 0 1 5 37 1 0 2 5 56 2 0 1 2 24 0 0 4 0 41 1 0 5 1 20 2 3 0 3 30 0 4 0 1 5 0 0 7 2 3 0 3 0 1 0 2 0 4 0 8 0 7 3 10 24 0 1 4 2 38 0 1 4 2 25 1 0 11
Manes.03G078100.v6.1 40 17 178 40 32 32 19 82 61 32 103 147 87 8 74 39 40 19 29 12 30 44 88 43 17 44 42 29 14 21 58 37 67 36 26 76 34 58 52 25 54 47 39 11 12 34 28 66 30 15 45 46 92 57 13 29 29 122 17 14 45 51 107 1 21 32 30 46 34 30 20 46 133 2 3 39 73 83 8 15 21 40 71 77 32 109 58 126 64 60 50 46 79 35 3 21 171 59 130 63 54 62 44 173 0 17 77 91 138 54 30 52 81 159 0 22 68 44 70 34 39 70 65 91 77 25 24 60 42 45 41 12 72 196 29 27 20 55 97 36 44 95 65 133 106 86 23 72 110 4 23 19 77 80 50 62 55 85 111 46 16 37 76 138 21 21 19 63 0 46 16 57 64 148 89 51 37 44 94 0 63 65 61 223 42 25 41 104 91 69 38 164 38 37 100 40 32 30 33 189 31 17 47 42 35 23 51 26 59 103 19 21 43 50 63 61 45 40 9 151 27 31 40 38 135 19 5 23 3 161 34 50 40 7 100 49 37 36 22 68 12 34 109 35 158 36 16 34 42 120 20 12 41 33 177 34 1 26 27 88 22 22 16 27 115 28 14 28 34 64 40 16 56 23 75 26 21 0 16 58 135 26 17 83 31 150 30 28 60 41 78 52 7 24 51 167 11 46 31 45 98 38 11 67 34 75 67 28 29 46 77 68 70 31 29 179 36 14 29 23 45 14 30 89 72 130 37 31 37 37 57 20 0 11 47 110 52 32 12 46 56 1 23 16 42 88 40 45 41 45 51 26 35 28 37 78 27 45 84 47 75 39 22 23 85 111 32 39 33 30 98 37 33 21 24 47 94 68 35 36 40 85 58 25 72 80 29 28 18 28 32 2 29 0 24 1 234 95 13 17 50 52 24 11 34 20 40 29 25 22 26 87 23 43 31 26 51 19 25 40 50 109 42 33 145 71 108 62 56 8 37 133 45 66 41 47 125 43 58 16 38 52 34 17 44 67 77 28 0 96 65 134 20 57 41 26 89 65 42 37 37 49 93 113 39 18 99 59 29 196 26 51 92 64 81 40 64 93 60 33 22 38 58 33 30 10 1 114 21 51 40 45 93 16 21 31 33 86 34 15 45 45 49 9 12 48 21 99 26 29 57 45 55 45 19 23 42 112 14 18 87 51 142 25 47 56 61 92 22 31 34 59 70 35 18 33 44 31 32 13 36 45 68 48 36 59 38 93 20 34 12 41 80 57 49 43 171 216 17 41 32 21 274 43 35 43 23 20 70 14 21 18 4 46 35 28 36 22 125 9 10 19 32 170 30 13 13 21 67 18 23 30 61 38 11 3 46 13 102 12 33 13 12 76 30 19 23 38 108 18 8 47 32 158 17 20 36 3 41 23 22 36 30 49 28 20 28 0 54 46 3 16 17 61 24 35 2 28 7 30 10 29 39 103 29 21 30 26 49 25 34 26 67 66 9 5 57 1 68 43 20 25 22 77 75 50 39 13 42 269 61 41 88 55 38 33 21 58 64 97 18 25 47 48 119 87 4 16 1 49 3 24 50 29 72 53 47 22 50 131 24 68 100 39 92 26 49 10 48 92 17 25 42 28 117 53 18 19 63 59 33 55 20 30 60 53 42 51 25 42 7 20 45 22 0 11 18 66 44 106 44 78 31 19 107 8 29 35 64 103 12 25 27 50 112 37 23 16
Manes.03G078200.v6.1 56 10 84 110 143 70 62 42 84 56 70 64 59 31 110 78 124 9 46 20 77 64 92 154 92 28 115 62 50 61 35 64 83 109 44 67 55 37 13 66 63 210 48 72 59 109 56 57 61 99 97 85 66 142 93 100 106 109 80 89 40 83 37 0 47 50 63 58 94 84 69 179 27 6 3 58 56 98 82 79 62 46 17 135 24 18 36 36 154 143 17 78 88 141 0 95 35 112 95 143 177 93 79 53 3 137 74 102 104 87 150 57 86 10 3 22 59 69 95 61 104 64 77 14 88 63 30 46 5 127 114 29 105 87 45 84 136 105 116 101 62 283 139 174 33 39 84 66 183 2 94 101 112 118 146 145 137 88 80 96 88 106 54 59 68 121 32 92 0 66 70 105 54 104 60 105 97 100 113 0 59 134 132 67 131 74 64 100 43 104 27 101 124 116 216 178 191 194 181 118 164 142 153 188 43 223 324 130 102 197 150 164 195 130 161 185 73 200 10 178 110 156 127 165 109 161 29 100 4 156 200 140 177 85 129 153 194 142 91 112 99 117 147 122 110 131 86 84 104 126 189 114 118 181 154 180 8 120 155 90 177 99 149 158 114 149 186 93 131 137 198 178 155 194 151 171 141 1 22 102 97 141 238 291 108 161 191 212 225 95 49 158 130 116 89 152 57 219 189 129 140 183 60 96 88 95 205 158 108 145 116 139 224 179 72 89 137 146 160 103 95 114 133 128 158 114 107 148 153 124 163 166 2 173 173 129 236 170 89 157 134 13 170 139 135 174 197 181 219 193 74 228 208 215 189 264 89 153 155 71 84 140 121 144 135 234 197 151 162 144 167 144 120 199 113 212 193 191 282 281 188 178 356 220 362 382 99 146 212 195 178 4 266 13 215 8 182 248 101 177 193 226 79 107 302 116 170 173 171 223 67 208 172 218 218 177 262 110 177 130 228 267 66 202 159 107 72 144 152 153 199 286 128 182 134 66 133 115 148 157 119 129 118 131 153 231 58 141 5 195 161 145 110 189 243 126 223 119 182 79 51 69 116 138 250 103 163 135 246 67 97 125 85 150 146 169 166 3 171 117 110 182 42 168 112 71 2 141 166 244 122 103 101 94 78 106 131 119 153 76 114 142 192 125 194 145 92 114 182 163 143 104 90 170 121 120 176 260 98 122 190 115 156 120 79 153 146 165 75 160 93 121 132 137 155 102 145 125 140 111 153 176 134 134 198 97 161 109 86 135 19 111 137 182 22 71 101 112 71 121 107 112 362 175 104 92 91 119 113 115 48 67 4 89 72 116 93 15 22 84 84 79 100 15 176 98 32 38 90 74 58 59 96 86 72 118 31 66 79 77 138 43 144 121 39 36 120 89 70 118 85 84 84 66 75 152 95 2 58 107 174 123 133 93 104 91 4 1 31 33 5 51 62 58 71 89 16 107 5 147 145 33 88 55 94 83 68 169 50 49 13 89 112 74 177 82 119 1 18 125 69 118 54 120 265 190 84 308 19 132 93 137 25 44 157 202 222 90 147 166 82 178 141 135 199 181 1 274 5 141 2 154 80 157 131 147 74 128 106 21 87 135 135 110 98 76 141 142 123 222 79 169 206 105 243 107 65 38 134 117 77 113 67 227 34 134 101 137 179 157 13 198 131 239 1 97 68 46 125 86 111 86 108 102 136 25 33 120 99 116 9 120 145 108 79 95 241 117
Manes.03G078300.v6.1 20 13 12 11 14 8 18 10 10 2 1 9 7 2 12 8 12 1 29 4 2 4 7 14 10 2 24 8 13 7 3 11 4 5 3 5 25 8 10 23 2 34 7 15 5 4 10 6 7 10 6 15 8 13 8 3 18 10 16 15 0 6 6 0 6 3 14 2 7 1 6 21 28 0 0 10 8 26 10 11 17 20 15 5 5 10 64 27 16 11 2 18 25 15 1 26 7 9 7 16 14 8 7 8 0 5 13 23 5 4 19 5 14 3 0 1 13 40 15 9 13 8 13 0 14 22 1 3 0 4 14 6 5 5 0 5 1 8 5 20 13 14 12 13 8 3 15 11 16 1 19 14 8 8 12 19 4 6 6 1 5 39 9 7 12 19 8 8 0 8 9 4 20 14 4 16 15 12 11 0 30 18 8 35 19 21 10 24 35 20 41 15 8 15 28 16 21 13 34 37 28 39 15 27 25 9 24 9 8 15 4 20 11 23 28 39 15 5 3 23 15 5 4 10 36 13 0 12 2 23 32 16 22 31 10 19 14 14 3 25 7 2 12 2 7 12 9 11 10 21 4 8 15 13 15 4 1 13 8 14 2 5 13 9 12 3 18 5 8 16 8 7 2 27 19 8 29 0 8 11 5 20 14 19 19 12 24 18 24 28 12 15 7 20 16 19 28 15 28 33 10 15 13 14 27 27 16 11 2 8 40 14 41 13 9 17 13 6 20 8 9 11 16 23 24 22 6 4 12 17 13 12 0 15 32 13 12 18 8 7 8 0 17 11 7 17 21 21 12 23 3 12 6 8 16 22 4 3 4 2 27 8 1 17 10 14 19 32 11 20 22 26 31 9 10 9 20 16 34 18 25 23 16 28 14 40 13 10 39 5 13 0 9 8 34 4 5 45 28 14 20 15 20 18 16 28 15 18 9 38 17 62 36 30 4 12 20 5 18 14 13 50 8 23 24 9 10 19 12 13 8 58 26 23 6 11 17 23 15 19 48 14 27 5 15 35 5 13 1 34 11 39 31 17 12 33 20 14 15 24 29 32 38 16 17 19 12 42 15 17 8 19 22 16 25 14 9 2 12 31 16 23 7 21 5 5 0 12 6 5 16 26 29 13 9 37 11 31 9 0 5 3 12 10 12 8 17 17 15 7 9 16 25 13 9 15 22 12 6 5 11 9 11 6 12 10 17 21 6 5 5 18 9 1 8 10 12 15 27 15 3 19 22 11 11 4 17 7 5 1 10 21 19 24 2 4 22 22 7 8 11 8 29 7 6 47 12 16 12 19 44 12 1 29 74 10 13 34 12 13 17 9 19 5 7 22 17 21 40 21 31 19 21 12 49 31 7 11 21 18 20 4 24 27 25 16 14 44 13 19 22 6 24 40 8 33 19 0 33 18 22 29 33 36 15 24 15 1 11 20 2 7 25 9 5 14 2 23 4 24 10 29 34 9 28 33 23 37 40 13 16 14 30 2 15 13 8 0 38 19 38 31 15 36 30 55 15 35 48 7 43 21 0 74 26 72 25 16 21 10 49 24 21 32 21 41 4 12 1 25 1 41 13 29 13 17 5 22 21 41 20 18 7 42 5 13 27 21 13 18 14 12 21 21 20 6 33 0 13 25 7 10 10 23 0 16 12 18 9 15 34 21 14 32 0 28 18 3 13 16 17 5 17 32 7 23 15 12 20 43 39 39 17 17 3 20 33 25
Manes.03G078400.v6.1 0 0 0 0 0 0 0 3 0 0 0 0 6 0 0 0 0 0 0 0 0 0 9 0 0 0 0 0 0 0 0 0 1 0 0 0 0 1 2 0 3 0 0 0 0 0 0 6 1 0 0 2 1 0 0 0 4 4 0 0 0 1 2 0 0 0 0 6 0 0 0 0 9 0 0 2 2 4 4 0 2 0 0 0 0 0 1 9 0 1 5 0 2 0 0 0 0 0 0 0 0 0 0 1 0 0 0 0 2 0 0 0 0 0 0 1 1 3 12 0 0 0 1 3 0 0 0 0 0 0 0 0 0 5 0 0 0 1 2 0 0 0 0 0 0 0 0 0 4 0 0 0 0 3 0 0 0 0 3 0 0 0 0 0 1 0 0 1 0 0 0 1 0 0 0 2 0 0 0 0 0 0 0 14 0 2 0 0 2 2 0 3 0 0 5 0 0 0 0 4 1 0 0 0 0 0 0 0 0 0 0 0 0 0 1 0 1 1 0 4 0 0 0 0 2 0 0 0 0 9 0 0 0 0 2 0 0 0 1 0 3 1 0 1 2 0 0 0 1 0 0 0 0 0 12 0 0 0 2 1 0 0 0 0 2 2 1 2 0 0 1 0 0 2 3 1 0 0 0 0 9 0 0 0 1 6 0 0 0 0 5 0 0 0 0 6 0 1 0 0 3 1 0 0 1 6 0 0 0 0 1 0 0 0 0 3 0 0 0 0 4 0 0 0 1 13 0 0 0 0 0 0 0 0 0 1 0 0 1 1 1 0 0 0 0 3 0 1 0 0 1 0 0 0 0 8 0 0 0 0 2 0 0 0 0 2 0 0 0 0 1 0 0 0 1 4 6 1 1 1 0 9 0 0 0 0 1 0 0 1 1 0 1 0 0 0 4 0 0 0 0 0 0 0 0 0 0 0 0 1 0 1 0 0 0 0 3 0 0 0 1 2 0 0 0 1 0 0 0 0 0 4 0 0 0 0 1 0 0 0 0 0 0 0 0 0 2 0 0 0 1 0 0 0 0 0 7 1 1 0 1 0 1 0 0 0 6 0 0 7 0 1 1 0 0 0 0 1 0 0 0 0 3 1 0 2 0 5 0 0 0 0 6 0 0 0 0 0 0 0 0 0 3 0 0 1 0 0 1 1 0 0 3 0 0 0 0 0 0 0 2 1 4 0 0 0 0 1 0 0 0 0 0 0 0 1 0 0 1 0 0 0 0 0 3 0 0 2 0 0 0 0 9 0 0 0 0 18 0 1 1 0 8 0 0 0 0 0 2 2 0 2 0 0 3 0 5 1 3 0 0 0 0 12 0 0 1 2 2 0 0 1 0 8 2 0 0 0 2 0 0 2 0 5 1 0 3 1 2 1 0 0 0 9 2 0 1 0 2 1 1 0 0 0 0 0 0 0 0 0 0 0 0 2 0 1 0 0 0 1 0 0 1 2 0 0 0 0 1 0 0 0 0 1 0 0 2 0 5 0 2 1 0 4 6 2 1 0 0 1 0 0 0 1 6 0 0 0 0 3 0 0 1 1 1 0 0 0 0 2 0 0 0 0 4 0 0 0 1 7 0 0 0 0 3 0 0 1 0 1 1 1 0 0 1 0 0 0 0 4 0 0 0 0 8 0 0 0 0 4 1 0 0 0 0 0 0 0 0 7 4 0 0 0 2 0 0 0 0 7 1 0 0 0 0 2 0 0
Manes.03G078500.v6.1 178 36 330 95 162 156 122 155 57 68 244 224 153 8 139 159 134 17 42 43 129 109 197 119 89 103 125 112 26 74 147 103 145 71 87 228 114 118 76 78 188 204 198 42 96 119 95 108 94 54 217 158 262 132 45 127 150 189 92 50 122 82 148 3 84 184 104 143 82 62 191 295 251 5 30 120 124 176 55 90 158 75 136 94 39 91 117 178 111 107 166 190 279 111 2 126 227 121 260 115 59 249 189 318 1 178 168 181 228 80 81 122 104 109 0 42 262 200 139 56 167 155 137 69 132 51 38 76 25 58 225 94 204 215 36 46 208 139 142 91 34 579 244 527 133 183 133 145 283 3 77 119 126 233 74 153 140 171 222 85 40 305 175 324 126 233 96 243 3 106 104 269 156 398 208 156 179 152 312 0 250 241 297 227 130 76 208 299 313 263 143 418 220 183 606 150 103 358 113 341 85 61 231 173 115 89 108 208 192 303 50 75 205 162 214 219 165 315 19 290 79 120 224 181 254 69 4 164 6 570 192 237 509 48 263 147 159 89 88 140 86 81 189 164 146 132 59 177 344 430 269 116 135 205 236 115 10 107 135 121 63 75 145 194 293 126 124 105 140 168 207 106 121 119 170 165 104 3 19 86 129 57 44 128 86 160 85 43 123 81 116 49 22 105 45 164 19 59 92 66 162 58 34 113 44 64 47 57 82 150 111 80 105 103 44 169 61 46 134 86 149 74 88 122 82 177 67 121 75 79 92 31 0 91 116 134 117 100 125 195 177 1 104 102 100 173 69 99 157 119 117 138 77 225 84 195 34 120 82 74 83 132 87 181 193 187 82 59 235 115 322 125 115 105 99 260 347 124 129 205 94 344 208 87 240 217 136 61 111 142 74 1 120 8 178 3 231 166 51 118 141 113 46 45 151 144 134 126 169 185 106 213 103 113 140 139 155 47 87 85 243 284 40 106 132 78 72 283 82 113 175 223 219 204 160 86 169 88 42 76 80 21 47 36 78 114 114 48 13 205 69 155 54 49 284 125 181 166 196 138 76 77 152 125 225 79 127 95 101 266 128 64 221 82 61 184 129 59 127 41 146 209 171 91 112 49 1 167 40 72 171 135 256 124 123 151 142 168 58 17 70 127 135 49 90 207 120 236 134 152 204 153 144 52 62 123 253 269 98 134 209 101 242 80 57 141 103 200 26 52 95 110 195 64 55 159 130 79 64 42 91 146 207 102 101 165 120 219 55 66 36 109 308 129 51 181 295 312 54 114 162 126 924 87 83 140 162 90 209 43 86 121 6 129 88 50 133 37 112 16 52 81 140 165 176 57 92 79 129 67 32 138 261 231 110 101 129 73 106 59 166 78 95 224 80 38 113 125 173 74 44 143 129 187 67 93 128 0 244 110 95 125 103 129 37 38 33 3 108 50 3 53 52 146 35 89 18 90 5 108 45 84 65 148 90 102 113 190 190 45 60 50 106 98 60 29 79 1 66 79 92 108 52 196 280 167 79 207 87 436 102 220 160 176 336 140 129 142 164 223 71 103 298 196 258 79 3 106 1 115 2 106 85 70 123 138 76 138 107 139 90 150 126 106 122 23 53 85 160 310 110 157 105 98 193 138 82 39 112 88 125 101 96 70 100 87 98 158 117 99 30 85 130 235 4 87 102 95 78 168 63 142 93 160 230 44 59 296 291 344 33 138 194 90 218 131 111 83
Manes.03G078600.v6.1 209 111 651 309 373 219 166 286 214 129 345 481 216 176 239 239 146 35 113 40 198 146 280 310 127 125 145 135 77 221 119 145 219 184 177 163 144 196 186 151 164 294 249 60 109 258 245 204 239 79 345 221 386 255 105 167 259 296 99 113 361 285 329 6 272 575 274 235 230 201 249 317 546 12 11 128 171 299 154 197 230 129 233 269 87 423 579 547 354 379 268 195 190 211 7 230 675 392 568 325 174 301 309 443 6 133 329 421 431 240 224 335 391 291 5 75 372 337 227 60 343 313 280 225 373 238 195 190 68 153 163 190 354 327 119 161 272 277 258 224 248 504 348 518 311 289 373 380 363 14 157 221 274 321 127 313 217 447 296 228 106 631 224 406 210 191 150 185 5 195 132 336 249 481 326 328 349 220 369 0 339 462 266 634 343 205 458 409 576 350 382 488 236 391 752 524 185 345 263 592 277 199 228 291 178 188 250 208 313 554 177 208 252 336 344 474 320 388 53 461 435 239 249 324 581 375 25 123 19 470 391 283 448 204 271 146 204 148 162 222 171 90 378 306 262 221 123 205 348 277 187 79 161 381 370 373 7 285 238 222 163 136 210 330 402 286 218 197 308 273 299 193 212 336 306 262 231 5 55 424 301 177 255 224 271 440 260 167 349 375 223 306 138 252 362 323 86 177 197 285 443 211 110 233 251 211 299 137 298 217 172 229 277 182 219 361 212 100 199 233 227 130 162 261 352 369 194 251 210 193 292 270 1 217 327 281 298 137 161 248 240 17 195 159 169 304 244 234 298 231 188 259 205 327 201 308 84 261 285 433 148 222 146 341 481 312 288 167 243 291 363 266 193 178 78 279 431 301 244 311 186 415 459 172 199 611 167 260 269 233 187 6 374 49 185 13 423 426 140 147 351 236 157 154 246 268 172 206 160 196 182 430 223 202 105 272 256 113 163 137 353 462 116 231 381 287 226 550 269 113 256 266 299 264 119 296 312 189 185 152 312 173 207 161 173 473 177 163 59 311 334 364 144 234 232 255 268 369 228 155 198 105 214 125 306 174 217 104 200 659 251 221 386 135 117 561 289 246 313 164 291 410 229 220 178 110 3 342 172 248 295 322 403 178 242 181 403 438 272 52 146 209 220 192 186 210 160 252 193 287 247 244 332 220 182 131 398 289 176 113 322 250 411 174 172 232 270 406 81 128 155 268 272 230 113 194 282 295 160 159 184 362 314 268 290 302 216 283 157 161 49 223 386 201 153 361 552 476 114 212 214 307 1137 190 151 310 261 285 251 177 225 241 13 263 248 96 258 184 370 136 120 203 219 472 286 146 180 184 323 202 111 178 349 188 155 160 285 166 280 97 295 81 261 256 266 157 189 231 297 156 70 153 188 452 174 153 148 5 331 165 105 214 272 215 188 125 239 6 239 165 11 107 206 195 71 236 18 241 37 234 180 154 251 344 186 124 299 291 232 111 152 185 287 236 297 98 247 3 296 177 263 252 101 327 392 210 180 277 300 425 175 237 253 275 392 140 220 360 222 364 227 126 294 141 410 191 5 195 3 188 15 179 162 130 173 222 136 167 252 244 215 297 332 240 307 45 209 80 255 345 154 112 256 163 289 317 197 201 195 195 154 288 186 167 146 230 213 170 138 215 168 183 350 444 4 173 246 162 176 236 109 336 178 191 284 145 216 272 391 303 113 121 262 187 321 320 165 253
Manes.03G078700.v6.1 0 0 0 0 0 0 0 0 0 0 7 0 0 0 0 0 0 0 0 0 0 0 0 0 0 1 0 0 0 0 0 0 0 0 0 0 0 0 0 0 0 0 0 0 0 0 0 0 0 0 0 0 2 0 0 1 0 0 0 0 1 0 0 0 0 0 0 0 0 0 0 0 0 0 0 0 0 0 0 0 0 0 0 0 0 0 0 0 0 0 0 0 0 0 0 0 1 0 3 0 0 1 0 0 0 0 0 0 0 0 0 0 0 0 0 0 0 0 0 0 0 0 0 0 0 0 0 0 0 0 0 0 0 0 0 0 0 0 0 0 0 0 0 1 0 0 0 0 0 0 0 0 0 1 0 0 3 0 0 0 0 0 0 0 0 0 0 0 0 0 0 0 0 2 0 0 0 0 0 0 0 1 0 0 0 0 0 0 0 0 0 0 0 0 3 0 0 0 0 0 0 0 0 0 0 0 0 0 0 0 0 0 0 0 0 2 0 0 0 0 0 0 0 0 0 0 0 0 0 0 0 0 0 0 0 0 0 0 0 2 0 0 9 0 0 0 0 0 0 0 0 0 4 0 1 0 0 0 0 0 0 0 1 0 0 0 0 1 0 0 0 0 2 0 0 0 0 0 0 0 1 0 0 0 0 0 0 2 0 0 0 0 0 0 0 0 0 0 0 0 0 0 0 0 0 0 0 0 0 0 0 0 0 0 0 0 0 0 0 0 0 0 0 0 0 0 0 0 4 0 0 0 0 0 0 1 0 0 0 0 0 0 0 0 0 1 0 0 0 0 0 0 0 0 0 0 0 0 0 0 0 0 0 0 0 0 0 0 0 0 0 0 0 0 0 0 0 0 0 6 0 1 0 0 0 0 0 0 0 1 0 0 0 0 0 0 0 0 0 0 0 0 0 0 0 0 0 0 0 0 0 0 0 0 0 0 1 0 0 4 0 0 0 0 2 0 1 0 0 0 0 0 0 0 0 0 0 0 0 0 0 0 0 0 0 0 0 0 0 0 0 0 0 0 0 0 0 0 0 0 0 0 0 0 0 0 1 0 0 0 0 0 0 0 0 0 0 0 0 0 0 0 0 0 0 0 0 0 0 0 4 0 2 0 0 0 0 0 0 0 0 0 0 0 0 0 0 0 0 0 4 0 0 0 0 0 0 0 0 0 2 0 0 0 0 0 0 1 0 0 0 0 0 0 0 0 0 0 0 0 0 0 0 0 0 0 0 0 0 0 0 0 0 0 0 0 0 0 0 0 0 0 3 0 0 0 0 0 0 0 0 0 0 0 0 0 1 0 0 0 0 0 0 0 0 0 0 0 0 0 0 0 0 0 0 0 0 0 2 0 0 0 0 0 0 0 0 0 0 0 0 2 0 0 0 0 0 0 0 0 0 2 0 0 0 0 0 0 0 0 0 0 0 0 0 0 0 0 0 0 0 0 0 0 0 0 0 0 0 0 0 0 0 1 0 0 0 0 0 0 0 0 2 1 0 0 0 0 0 0 0 0 0 0 0 0 0 7 0 0 0 0 0 0 3 0 0 0 0 0 0 0 0 0 1 0 0 0 0 0 0 0 0 0 0 0 0 0 0 0 0 0 0 0 0 0 0 0 0 0 0 0 0 0 0 0 0 1 0 0 0 0 0 0 0 0 0 0 0 0 0 0 0 0 1 0 0 0 0 0 0 0 0 0 0 0 0 0
Manes.03G078800.v6.1 1211 119 334 193 263 851 237 771 86 114 1240 671 421 98 356 790 213 62 182 121 714 238 342 392 179 486 207 1485 91 189 708 160 284 159 277 1341 216 269 381 104 589 347 203 57 174 748 192 1240 192 112 1010 287 246 266 103 407 193 341 262 243 834 306 618 8 345 1679 277 297 180 203 658 218 725 20 35 345 219 947 80 190 518 195 406 131 135 674 639 1905 228 290 713 282 360 306 3 599 991 356 181 278 136 540 324 281 8 178 535 638 1022 164 176 624 480 398 8 70 876 206 208 28 132 411 227 347 277 48 351 190 161 162 78 364 550 394 30 164 275 366 448 155 1330 719 382 121 565 407 502 372 103 18 234 413 289 125 177 293 278 419 361 244 208 1457 225 156 125 187 135 369 2 350 217 621 410 120 300 462 696 266 366 3 607 610 492 843 395 175 457 479 168 366 271 198 547 315 294 180 186 461 136 296 157 105 539 237 92 151 162 485 399 79 100 103 302 252 864 149 91 538 87 790 161 151 569 301 262 109 13 224 29 797 205 290 906 118 117 159 173 226 205 134 136 87 414 488 256 246 160 491 477 511 178 72 638 357 410 194 4 452 236 88 167 111 671 472 320 426 194 336 153 319 134 195 505 221 356 230 189 7 44 227 118 82 106 267 123 197 179 154 185 217 101 188 110 184 137 189 39 97 213 186 179 137 46 161 127 67 185 37 236 154 102 84 122 170 98 242 79 83 124 114 73 60 69 341 156 163 69 183 165 142 351 71 2 158 148 147 104 95 353 227 413 9 87 237 145 161 119 69 243 215 230 72 85 395 154 198 48 149 108 163 55 169 57 672 318 348 149 109 621 187 669 152 103 78 261 267 559 216 134 368 115 326 259 110 349 307 431 120 82 617 183 5 251 30 239 6 45 240 50 221 300 154 99 44 316 219 191 150 181 597 167 205 124 120 324 225 149 115 73 241 174 564 46 79 398 181 54 180 94 114 101 151 184 181 80 95 92 84 74 131 153 64 86 113 123 244 55 164 8 327 147 56 49 150 305 128 121 390 148 132 122 368 137 114 334 124 99 176 84 394 263 113 494 103 92 545 430 515 113 88 272 197 906 69 245 108 1 527 76 129 174 171 343 115 187 382 412 136 140 81 271 183 1055 104 120 602 248 427 293 141 265 295 253 61 97 289 401 131 102 104 594 206 304 123 87 401 224 718 127 71 477 237 802 137 55 426 154 61 131 103 291 146 115 83 213 340 185 261 60 111 49 228 303 375 234 828 766 1245 55 290 370 157 986 207 213 469 217 138 828 110 81 302 8 292 248 79 431 189 536 62 101 193 393 716 218 50 454 247 557 77 133 530 447 551 108 120 679 84 214 89 406 414 128 209 184 157 429 259 242 67 75 548 159 1107 167 128 255 5 779 124 125 181 124 459 110 51 417 5 713 189 6 67 98 213 51 162 9 189 23 115 135 266 74 662 174 206 793 299 600 37 392 172 228 150 155 137 293 4 373 85 209 167 175 386 268 202 344 487 273 567 133 175 837 473 209 164 119 344 226 882 80 128 782 197 303 111 3 251 12 564 10 86 419 105 319 161 108 336 264 437 210 222 442 288 159 93 103 253 302 238 204 115 371 172 298 131 114 282 118 134 201 190 451 60 1143 148 319 303 115 593 128 73 383 511 6 228 274 283 138 642 85 135 273 149 291 187 108 390 391 592 136 223 579 204 330 309 187 202
Manes.03G078900.v6.1 220 33 310 293 345 268 191 314 135 199 313 335 178 63 363 363 236 29 83 48 431 139 211 343 226 92 198 276 131 354 133 295 191 224 222 256 276 130 76 287 240 509 166 102 173 277 326 421 167 239 374 371 282 417 141 250 483 380 130 262 51 247 180 10 74 155 120 192 260 281 270 644 99 12 9 321 405 313 295 184 50 216 136 243 62 64 131 224 276 170 70 288 297 186 0 167 312 281 384 502 411 335 191 242 5 343 275 466 462 145 282 233 311 68 8 75 839 231 140 65 296 301 314 67 321 199 164 144 30 162 150 68 312 264 181 171 100 260 284 251 1803 446 198 309 215 123 314 492 373 49 198 324 216 321 210 322 278 254 294 247 360 335 257 256 164 241 46 210 3 155 307 197 116 257 326 157 87 249 200 0 211 408 527 430 372 421 161 324 63 433 69 318 250 484 868 305 308 224 380 249 248 324 427 551 180 242 283 330 480 490 166 331 204 318 505 415 549 378 130 516 226 255 307 429 626 130 23 153 56 556 274 341 431 121 330 232 390 414 730 385 1232 1154 527 2099 706 1780 2095 386 1811 598 985 686 476 843 1012 1252 18 476 837 207 2231 1111 485 2653 724 3111 1948 307 247 376 572 1594 632 816 586 2739 1317 7 51 357 319 144 164 188 155 723 254 361 353 340 218 231 167 174 185 300 68 184 214 337 301 153 182 160 147 141 159 157 246 285 153 121 489 140 129 341 139 161 88 90 216 49 163 141 191 239 172 1255 324 228 435 254 0 151 333 238 194 371 134 382 295 18 239 141 215 394 229 363 268 353 208 203 234 401 139 310 130 514 243 151 171 279 113 334 710 398 193 392 241 146 484 186 214 250 188 2745 576 375 373 653 185 754 399 258 457 826 297 392 235 596 711 7 1685 33 171 21 319 459 199 201 420 235 130 182 334 153 168 270 275 549 211 276 201 310 373 292 392 119 166 175 303 554 81 243 399 587 204 844 401 168 160 350 244 411 94 114 309 183 216 96 195 168 228 132 113 254 172 219 26 475 175 288 118 196 478 136 265 427 237 162 203 80 372 192 666 186 269 189 218 1574 226 132 381 199 248 434 398 48 411 214 277 455 142 209 242 63 4 379 95 220 234 404 250 844 678 409 193 243 586 87 134 725 957 591 1090 436 130 317 762 326 265 329 223 336 419 191 423 271 239 231 732 363 499 418 660 721 227 717 536 482 225 212 403 480 313 274 233 138 185 184 321 437 319 261 418 363 300 384 125 317 65 212 403 406 87 314 707 696 121 324 358 310 1362 283 280 362 229 206 488 112 110 175 10 279 125 220 310 103 153 67 134 199 568 157 196 203 93 103 332 216 90 235 392 350 100 217 271 160 267 108 331 256 206 419 120 87 402 323 348 152 208 280 330 472 910 292 300 7 357 624 654 217 212 734 404 214 51 8 146 117 10 154 154 267 95 217 24 205 14 196 767 312 132 256 234 165 196 213 218 94 60 192 199 231 492 153 225 3 87 184 187 377 185 468 457 377 310 338 116 690 119 391 170 176 214 273 281 515 444 898 230 233 507 354 429 106 7 175 3 379 17 110 164 291 284 616 259 251 311 91 266 648 528 328 455 92 141 95 276 278 227 252 278 274 519 207 170 220 279 233 572 390 204 133 381 132 721 571 255 553 93 204 444 3136 5 1869 1592 473 174 655 171 655 344 339 488 119 148 665 644 393 68 322 395 191 207 215 179 175
Manes.03G079000.v6.1 8 2 1 5 26 5 1 6 8 2 3 0 2 0 3 10 2 0 0 0 1 2 5 9 5 4 10 6 1 6 0 5 2 2 1 4 11 3 2 2 3 6 2 6 3 7 3 4 6 4 5 4 5 9 0 4 5 0 0 4 1 2 1 0 1 8 5 3 13 0 11 8 3 0 0 6 10 0 0 12 6 2 2 8 0 7 13 6 11 7 4 8 3 3 0 2 14 6 4 1 9 8 5 1 0 3 8 2 4 8 2 3 0 0 0 6 7 2 3 6 2 14 5 4 11 1 2 3 2 5 0 5 7 12 0 2 7 6 4 3 1 28 3 9 4 0 6 3 6 0 6 8 3 8 8 1 12 4 8 1 4 12 2 3 1 6 4 5 0 9 3 5 1 4 7 2 11 3 11 0 2 12 3 5 3 2 5 17 2 11 0 1 3 6 17 11 4 2 4 10 7 4 6 3 0 8 2 7 3 9 3 4 7 1 4 20 7 5 0 23 6 6 4 8 26 7 0 3 0 12 9 3 15 0 7 7 4 2 8 7 9 3 30 16 9 12 8 12 11 11 5 1 7 4 12 6 0 4 3 7 3 6 8 11 14 12 3 12 8 9 6 5 8 11 12 10 7 0 4 11 5 12 12 27 0 5 0 4 19 2 3 10 0 15 6 1 8 4 13 3 8 6 2 14 3 6 1 1 4 7 9 15 18 24 5 8 11 3 17 5 3 6 7 14 8 7 12 3 8 0 1 8 0 3 3 7 8 9 7 3 7 0 1 0 2 8 6 8 6 5 7 15 6 11 0 13 0 5 9 1 8 10 1 15 3 5 3 11 8 0 8 10 2 5 7 4 13 12 3 9 12 6 3 8 9 6 6 8 2 6 13 0 7 1 38 1 13 11 1 3 1 9 5 3 1 6 3 2 8 8 2 7 3 4 2 7 3 7 6 3 7 11 3 2 26 8 11 10 6 4 6 2 11 0 24 5 14 12 12 16 14 5 8 3 11 17 5 4 2 29 12 2 10 13 30 1 7 7 2 28 12 1 21 5 24 4 8 8 6 25 11 4 6 15 4 11 9 0 8 5 4 8 1 16 0 3 0 7 4 0 0 5 6 3 0 5 0 3 4 1 0 1 3 5 1 9 2 4 8 7 5 6 3 5 2 4 7 12 1 0 6 6 12 6 5 2 4 4 1 5 4 7 2 7 2 10 8 3 0 0 7 7 5 1 3 9 1 4 0 1 4 5 9 13 0 7 9 12 11 2 8 6 30 4 3 6 6 7 16 11 13 5 0 5 32 4 4 5 1 2 3 9 6 4 1 3 1 5 9 3 3 8 5 8 9 4 5 8 1 0 9 3 9 3 12 0 5 14 2 16 2 3 4 12 2 3 7 1 8 5 1 3 12 7 8 2 1 0 3 0 0 8 16 5 10 2 1 8 0 7 1 12 20 14 9 7 3 14 3 3 1 5 19 1 2 0 1 0 1 4 13 11 5 5 6 10 2 10 21 8 9 4 3 19 16 14 5 1 1 15 28 8 3 8 0 0 0 2 1 6 0 1 5 0 5 4 1 8 6 10 7 0 7 5 5 3 1 1 0 1 15 0 11 3 3 0 17 0 2 2 14 5 4 2 0 20 0 14 3 7 31 0 14 10 0 4 12 5 10 2 4 12 9 3 10 14 0 1 3 9 28 10 6 0 3 5 6 10
Manes.03G079100.v6.1 0 0 0 0 0 0 0 0 0 0 0 0 0 0 0 0 0 0 0 0 0 0 0 0 0 0 0 0 0 0 0 0 0 0 0 0 0 0 0 0 0 0 0 0 0 0 0 0 0 0 0 0 0 0 0 0 0 0 0 0 0 0 0 0 0 0 0 0 0 0 0 0 0 0 0 0 0 0 0 0 0 0 0 0 0 0 0 0 0 0 0 0 0 0 0 0 0 0 0 0 0 0 0 0 0 0 0 0 0 0 0 0 0 0 0 0 0 0 0 0 0 0 0 0 0 0 0 0 0 0 0 0 0 0 0 0 0 0 0 0 0 0 0 0 0 0 0 0 0 0 0 0 0 0 0 0 0 0 0 0 0 0 0 0 0 0 0 0 0 0 0 0 0 0 0 0 0 0 0 0 0 0 0 0 0 0 0 0 0 0 0 0 0 0 0 0 0 0 0 0 0 0 0 0 0 0 0 0 0 0 0 0 0 0 0 0 0 0 0 0 0 0 0 0 0 0 0 0 0 0 0 0 0 0 0 0 0 0 0 0 0 0 0 0 0 0 0 0 0 0 0 0 0 0 0 0 0 0 0 0 0 0 0 0 0 3 0 0 0 0 0 0 0 0 0 0 0 0 0 0 0 0 0 0 0 0 0 0 0 0 0 0 0 0 0 0 0 0 0 0 0 0 0 0 0 0 0 0 0 0 0 0 0 0 0 0 0 0 0 0 0 0 0 0 0 0 0 0 0 0 0 0 0 0 0 0 0 0 0 0 0 0 0 0 0 0 0 0 0 0 0 0 0 0 0 0 0 0 0 0 0 0 0 0 0 0 0 0 0 0 0 0 0 0 0 0 0 0 0 0 0 0 0 0 0 0 0 0 0 0 0 0 0 0 0 0 0 0 0 0 0 0 0 0 0 0 0 0 0 0 0 0 0 0 0 0 0 0 0 0 0 0 0 0 0 0 0 0 0 0 0 0 0 0 0 0 0 0 0 0 0 0 0 0 0 0 0 0 0 0 0 0 0 0 0 0 0 0 0 0 0 0 0 0 0 0 0 0 0 0 0 0 0 0 0 0 0 0 0 0 0 0 0 0 0 0 0 0 0 0 0 0 0 0 0 0 0 0 0 0 0 0 0 0 0 1 0 0 0 0 0 0 0 0 0 2 0 0 0 0 0 0 0 0 1 0 0 0 0 0 0 0 0 0 0 0 0 0 0 0 0 0 0 0 0 0 0 0 0 0 0 0 0 0 0 0 0 0 0 0 0 0 0 0 0 0 0 0 0 0 0 0 0 0 0 0 0 0 0 0 0 0 0 0 0 0 0 0 0 0 0 0 0 0 0 0 0 0 0 0 0 0 0 0 0 0 0 0 0 0 0 0 0 0 0 0 0 0 0 0 0 0 0 0 0 1 0 0 0 0 0 0 0 0 0 0 0 0 0 0 0 0 0 0 0 0 0 0 0 0 0 0 0 0 0 0 0 0 0 0 0 0 0 0 0 0 0 0 0 0 0 0 0 0 0 0 0 0 0 0 0 0 0 0 0 0 0 0 0 0 0 0 0 0 0 0 0 0 0 0 0 0 0 0 0 0 0 0 0 0 0 0 0 0 0 0 0 0 0 0 0 0 0 0 0 0 0 0 0 0 0 0 1 0 0 0 0 0 0 0 0 0 0 0 0 0 0 0 0 0 0 0 0 0 0 0 0 0
Manes.03G079200.v6.1 250 64 566 550 637 305 396 404 420 277 514 436 478 230 937 319 656 36 350 121 353 449 440 892 654 214 522 377 282 577 251 396 377 527 448 251 503 356 146 505 226 828 338 229 381 244 387 399 561 387 324 581 384 817 311 226 566 455 230 625 277 395 354 12 537 256 364 320 555 418 198 726 303 24 24 205 483 709 329 587 269 305 271 554 226 182 368 354 1027 818 140 326 283 417 5 473 323 522 391 600 598 227 293 240 10 594 236 476 480 368 410 154 392 91 8 113 181 399 271 265 547 439 530 187 812 351 199 470 45 506 394 84 454 388 144 253 181 410 282 621 524 404 385 383 354 367 259 460 406 22 304 203 373 351 442 527 306 556 387 591 642 350 342 470 436 575 106 472 6 360 249 224 273 296 310 396 283 398 279 0 501 419 860 502 760 313 204 488 422 671 553 320 252 788 909 936 531 311 456 447 542 415 435 799 228 705 497 304 663 764 431 430 310 581 638 720 435 327 66 545 353 604 301 612 430 424 23 190 18 607 568 510 343 210 327 549 738 214 277 370 303 502 417 382 462 594 436 191 237 347 374 443 249 396 643 559 22 223 355 331 416 492 253 493 407 547 653 225 393 415 757 857 294 412 375 545 629 6 107 480 457 618 526 644 310 469 692 712 402 390 290 566 412 430 491 657 199 935 266 410 399 436 247 297 403 259 590 601 280 580 361 663 708 444 206 555 506 545 456 387 410 287 457 457 510 501 355 630 323 415 488 896 8 345 660 423 653 718 152 542 423 20 643 196 451 449 841 722 301 569 206 680 506 320 399 531 341 757 365 237 244 1024 419 268 555 456 493 498 241 318 490 413 299 671 178 1105 1020 791 1225 560 548 849 936 700 505 938 367 947 797 345 490 11 1079 48 577 51 567 1074 360 273 667 412 438 348 719 400 339 662 609 370 284 610 613 1140 395 711 724 508 566 257 858 912 218 726 803 552 430 829 566 311 550 608 549 835 247 258 444 505 355 403 365 511 572 551 302 644 254 497 53 612 549 447 355 677 411 499 402 672 695 291 343 193 712 540 753 256 422 619 545 425 177 391 425 661 421 303 479 71 720 316 174 615 293 709 559 118 5 452 348 618 421 643 803 595 472 285 624 394 410 234 381 497 680 293 659 343 345 321 456 324 289 384 324 401 341 233 645 534 449 505 579 546 756 488 424 497 636 728 340 335 250 454 523 568 487 218 448 169 477 405 230 480 450 619 766 353 465 476 355 608 55 348 598 712 300 355 745 643 393 680 266 402 1651 922 717 530 264 564 666 495 423 190 21 468 497 284 380 136 294 207 346 131 416 270 543 432 219 208 622 368 290 209 522 389 327 356 193 289 531 323 441 152 536 505 427 280 301 361 508 433 307 368 614 603 343 838 332 7 550 298 555 516 602 366 334 309 228 15 249 298 10 115 197 362 244 484 46 416 26 376 364 220 247 465 536 655 304 672 388 179 224 220 408 368 529 334 465 10 171 532 407 525 189 546 664 877 545 652 208 629 393 562 185 501 549 791 573 279 891 807 522 566 349 584 482 429 9 491 13 524 24 471 231 483 460 644 473 255 475 216 476 584 291 440 319 255 512 175 418 503 312 444 345 418 555 781 432 102 574 396 613 578 205 441 216 590 663 312 456 617 174 398 340 718 8 450 713 143 375 372 491 917 270 550 522 340 205 285 520 509 130 653 310 534 279 464 574 449
Manes.03G079300.v6.1 0 0 12 0 0 1 0 5 0 0 5 0 7 0 0 1 0 0 1 0 0 1 13 0 0 0 1 0 2 1 0 0 5 2 0 1 0 4 2 0 0 0 6 0 0 0 1 1 0 0 1 0 8 0 0 0 1 12 0 0 0 0 5 0 1 1 0 2 1 2 1 2 2 0 0 0 0 3 0 0 2 0 0 0 0 4 2 2 0 0 1 2 4 0 0 0 5 0 33 0 0 2 0 6 0 1 7 0 5 0 0 1 2 1 0 0 0 1 4 0 1 15 0 0 0 0 0 0 0 0 1 0 1 6 0 1 0 0 3 0 0 0 2 11 0 0 0 3 12 0 1 0 0 10 0 1 0 0 3 0 1 0 0 21 0 1 0 0 0 0 0 0 0 13 1 0 0 1 5 0 0 1 0 20 0 2 0 0 19 0 2 12 0 2 35 0 0 0 1 10 0 0 0 2 7 0 0 0 0 26 0 0 0 1 0 1 1 0 0 5 0 1 0 0 17 0 0 0 0 8 0 1 1 0 4 0 0 0 4 5 0 0 10 0 4 0 0 0 0 3 0 0 0 1 5 1 0 0 0 2 0 0 0 0 9 0 0 1 0 4 0 0 2 0 5 0 0 0 1 3 6 0 1 0 0 3 0 0 0 0 1 0 0 0 2 8 0 0 2 0 4 0 0 0 0 6 0 1 0 0 6 0 2 0 0 11 2 0 0 0 4 0 1 0 1 8 0 1 0 3 0 0 0 0 3 6 0 5 0 1 1 0 4 0 0 7 0 1 0 0 5 0 1 1 0 5 0 0 2 0 4 0 0 1 1 3 1 0 0 3 7 0 1 0 0 0 11 0 0 0 0 2 0 0 0 0 1 0 1 1 0 0 0 0 0 0 20 1 0 1 2 4 0 0 0 0 1 0 0 1 2 13 0 0 0 0 2 0 1 2 1 13 0 1 0 0 4 0 0 0 0 6 0 0 0 1 4 0 0 0 3 0 2 2 0 0 6 0 0 0 2 11 0 0 0 0 7 0 1 1 1 6 0 0 0 0 1 0 0 9 1 1 2 0 0 0 0 0 0 0 0 0 0 0 0 0 0 1 0 1 26 0 22 1 0 0 0 13 0 0 0 2 0 1 0 2 1 6 0 0 12 1 17 0 0 0 1 8 0 0 0 0 10 0 0 0 2 0 0 0 1 0 3 0 0 0 0 3 0 0 0 2 13 0 0 6 0 6 0 0 2 0 21 0 0 0 4 17 0 1 1 0 37 0 0 0 0 0 3 0 0 0 0 3 0 2 0 2 1 0 0 0 0 2 0 1 0 0 8 0 0 0 2 2 0 0 0 0 5 0 0 0 0 4 0 0 0 1 1 0 0 1 0 2 1 0 1 0 0 0 0 12 0 0 0 0 0 0 0 0 0 0 0 1 0 3 0 0 0 1 0 0 0 4 1 2 1 0 0 0 0 0 1 1 0 0 0 0 0 0 0 0 4 0 2 0 0 0 0 8 0 0 2 1 3 0 0 0 0 1 0 0 1 0 18 0 0 0 0 0 0 0 1 0 5 0 0 3 0 1 2 0 0 0 2 0 0 0 0 10 3 0 0 0 4 0 0 0 0 3 0 3 1 0 0 0 0 0 0 0 0 1 1 0 0 0 1 0 0 4 0 0 0 2 5 0 0 2 1 11 0 0 1 2 0 2 0 0
Manes.03G079400.v6.1 17 12 48 72 45 12 18 55 11 38 36 76 25 14 29 63 95 16 16 17 23 42 36 43 15 8 27 62 18 9 27 121 79 15 21 43 34 7 51 13 33 43 25 10 17 16 72 44 26 9 15 43 9 35 15 22 123 165 40 25 16 27 43 3 40 10 51 78 27 16 26 660 123 0 22 15 51 61 101 27 23 106 231 22 19 27 46 61 40 36 35 37 214 50 0 43 27 822 12 61 32 10 21 20 1 67 13 64 37 43 41 4 67 39 1 4 15 32 9 12 20 1 38 16 35 24 10 50 15 76 39 8 35 16 0 33 22 45 26 20 100 24 42 12 12 39 7 32 11 3 28 11 33 9 38 74 6 45 38 109 22 10 17 15 19 120 8 165 0 39 525 22 38 10 48 82 11 45 20 0 130 14 125 47 45 128 17 120 23 53 233 19 37 83 245 171 91 22 60 29 124 303 19 83 28 32 87 40 268 114 118 82 101 574 58 184 35 27 22 87 40 17 81 175 39 35 9 66 10 99 222 470 53 81 135 174 166 143 822 177 2225 4177 28 645 93 600 1050 88 906 129 1817 1682 39 1428 481 1266 14 54 1709 26 649 1504 55 1082 120 984 3481 135 649 607 2190 2070 104 2265 391 1938 5370 5 18 534 482 323 24 92 22 515 52 54 147 1169 95 1199 1285 73 258 54 23 377 441 754 677 704 758 183 181 544 151 102 16 72 25 198 1789 90 23 24 63 44 39 99 21 8 126 25 67 37 40 1263 11 64 41 51 0 25 197 39 59 31 8 69 21 11 31 23 905 200 479 1119 152 51 413 1261 287 78 135 250 328 1195 1249 992 1761 462 473 21 436 148 391 551 37 91 41 98 42 36 18 293 17 464 135 18 32 35 79 30 63 113 35 45 44 31 1120 6 2643 160 22 19 38 394 38 110 521 326 30 19 60 67 60 39 52 40 21 70 68 21 9 114 18 17 26 54 101 49 25 46 25 62 47 88 104 122 188 249 646 587 24 209 77 89 68 20 34 52 20 229 22 107 129 41 18 45 95 33 47 261 11 118 27 186 106 31 58 59 96 74 105 133 126 98 591 370 110 426 377 138 25 29 658 65 460 288 19 15 34 16 11 59 4 61 62 102 16 28 43 2517 1093 26 50 8 2200 911 38 447 268 952 2810 37 40 39 1793 20 15 20 22 1125 2692 26 21 23 20 24 34 39 27 1329 2419 210 63 146 682 1279 5 28 46 1461 2900 48 64 101 607 227 13 133 70 137 809 47 1185 6 1079 1208 2 216 275 42 13 17 174 110 33 390 38 47 87 139 25 85 39 318 327 80 27 16 10 182 56 33 51 26 121 84 42 91 975 428 20 2613 32 42 201 49 34 57 146 210 34 27 11 53 102 22 17 15 90 49 51 18 18 86 76 30 23 17 50 61 1035 46 10 11 64 1552 1543 13 40 108 2304 33 19 12 44 45 9 153 652 622 539 247 11 46 11 36 2796 123 91 429 357 137 107 810 698 42 73 26 609 86 2031 697 52 1 183 238 793 118 36 513 188 69 22 32 95 279 24 30 99 212 199 25 41 15 189 131 13 60 20 105 311 46 3 40 5 96 7 37 12 127 77 44 30 3 34 40 32 70 58 76 79 92 125 5 156 234 46 13 44 79 94 28 30 3 104 107 28 21 13 62 197 9 194 26 152 215 19 126 25 741 1 380 1723 3 69 640 1215 801 215 314 754 20 74 126 1101 600 22 212 50 143 175 238 47 42
Manes.03G079500.v6.1 61 17 107 219 201 104 160 150 119 205 99 140 97 68 376 150 243 27 123 62 123 98 92 426 221 35 226 122 58 217 58 153 92 153 141 75 178 66 48 180 50 313 97 154 157 73 163 121 115 207 119 269 91 253 137 89 258 131 113 280 20 124 74 3 90 41 74 89 190 223 57 271 59 5 13 89 159 169 117 229 57 113 54 297 57 38 224 81 267 232 37 192 103 222 1 162 79 283 138 185 180 94 141 93 6 242 103 307 113 114 211 40 209 19 2 39 124 184 90 79 255 98 147 20 314 92 42 110 4 236 98 40 197 103 78 106 97 185 105 233 140 210 203 158 132 66 87 202 251 12 219 65 241 173 220 345 98 251 104 160 195 125 91 84 160 242 41 181 0 170 237 101 180 113 178 196 69 225 106 1 216 112 413 209 406 170 75 207 56 242 122 124 92 339 390 358 320 126 221 113 281 276 136 261 76 320 350 157 294 217 187 343 164 257 269 447 305 115 65 157 181 323 89 234 311 186 16 95 13 166 316 276 128 121 102 258 323 90 176 190 174 202 392 309 328 447 425 61 201 177 172 152 107 251 199 262 4 81 226 95 273 251 76 362 178 340 296 128 305 287 490 314 113 175 175 269 312 1 45 306 189 300 180 308 406 201 354 288 201 269 134 357 199 182 174 207 136 280 120 307 122 372 180 172 204 122 186 208 59 168 103 193 269 174 117 189 155 227 150 188 107 93 196 206 259 169 211 526 149 219 191 213 2 138 211 144 280 302 66 204 95 19 230 75 133 117 245 321 112 160 60 260 199 116 123 146 124 280 123 232 116 277 150 105 230 125 243 261 83 128 134 215 195 305 87 316 406 437 590 224 286 290 353 257 248 367 113 312 322 134 221 6 423 35 230 22 193 628 198 137 260 118 184 186 188 214 87 307 351 107 114 209 228 537 116 280 240 190 239 86 265 324 116 281 579 764 328 724 586 105 203 189 338 525 125 150 169 384 215 150 245 166 253 134 96 345 64 145 14 218 252 173 283 311 114 185 187 364 278 149 194 67 301 258 281 128 136 343 294 389 92 297 223 340 315 145 284 10 318 222 189 595 209 607 426 74 1 182 239 252 156 230 247 273 254 91 221 136 173 92 112 200 142 142 285 122 213 81 303 220 102 175 133 218 193 120 323 148 176 212 262 271 337 293 244 153 240 258 141 273 70 168 149 219 157 89 185 75 177 253 95 197 173 204 255 95 163 177 120 208 15 151 180 304 94 65 274 201 149 267 98 187 476 367 287 295 116 216 167 246 337 117 7 202 405 247 119 107 97 116 180 105 227 112 261 221 65 125 160 189 146 43 229 115 179 318 92 102 161 167 135 57 261 246 206 65 114 225 142 210 216 89 202 186 182 277 101 4 142 176 237 143 228 104 194 316 97 2 76 125 10 73 190 177 189 158 12 265 5 216 223 126 205 121 285 219 109 461 154 132 70 93 348 113 338 169 130 3 87 308 222 200 63 307 301 428 295 270 182 319 315 314 33 240 200 345 440 192 280 353 254 260 165 253 185 261 1 239 5 180 11 282 85 169 176 324 247 125 345 89 245 481 272 340 243 114 276 152 416 353 359 558 138 212 297 153 263 58 180 142 348 369 75 226 67 264 602 114 214 225 123 193 207 648 5 310 310 62 176 130 249 455 87 270 225 267 201 158 302 263 144 333 201 319 132 451 420 232
Manes.03G079600.v6.1 245 44 357 614 544 297 220 223 373 264 317 315 169 74 586 291 296 54 225 74 304 328 190 799 330 172 292 382 184 239 193 298 183 298 298 420 299 132 134 473 343 602 206 193 225 205 249 300 215 368 378 689 195 559 233 284 292 277 345 355 64 219 145 6 95 156 131 153 463 233 264 601 139 11 62 371 498 293 340 337 118 275 240 528 118 180 200 233 468 324 226 420 351 460 10 351 340 481 377 509 664 294 293 280 12 648 224 670 308 255 469 120 473 73 9 107 617 331 183 113 358 237 313 62 522 255 78 177 29 366 415 70 288 243 167 305 198 436 399 374 631 826 507 516 316 255 167 752 444 38 356 284 406 271 493 840 144 407 285 354 451 442 477 333 416 446 105 444 0 251 346 281 201 434 430 403 169 391 269 0 249 379 1027 394 666 445 467 514 90 739 157 370 347 351 943 780 795 608 364 644 927 584 629 602 227 886 1033 439 428 446 518 621 657 537 489 558 385 412 133 562 310 478 587 559 376 491 26 448 44 442 701 875 866 229 445 579 704 357 443 376 641 511 578 928 488 815 701 426 1358 705 1044 549 234 570 466 991 28 380 425 236 747 581 434 1175 634 1003 1027 255 358 466 862 584 658 854 452 1499 814 0 82 417 333 484 611 856 387 717 657 708 724 588 245 514 418 942 374 560 251 522 395 386 454 418 224 594 344 340 770 360 317 510 536 686 583 587 231 238 315 349 603 286 462 275 322 371 363 307 333 517 288 303 438 576 10 402 592 302 554 522 241 668 444 20 594 208 344 295 681 565 509 497 224 607 569 677 340 613 411 717 416 755 413 640 335 340 396 571 798 528 556 364 389 719 504 581 359 1328 505 705 761 735 592 679 854 654 1038 1087 367 629 531 227 495 14 1096 59 561 60 395 583 360 734 771 590 339 422 746 555 413 690 718 803 337 552 745 1170 402 493 463 639 521 458 877 559 190 602 713 552 285 497 519 654 594 607 721 741 389 299 547 557 466 540 545 387 315 352 433 764 182 568 39 959 587 647 418 528 555 573 540 990 443 566 360 507 491 438 1417 377 486 745 452 601 265 402 404 674 758 320 357 110 599 429 267 568 220 598 404 226 2 615 379 511 292 478 298 831 449 456 686 381 703 296 364 296 608 326 813 786 324 535 697 515 594 515 261 858 492 461 441 468 575 645 776 373 431 496 389 931 725 925 407 598 201 388 411 538 456 267 376 186 479 524 318 613 314 668 864 305 482 246 358 370 82 575 306 577 331 243 1207 391 268 444 272 285 990 809 615 355 349 215 436 295 315 193 5 208 230 426 210 53 122 190 166 142 261 166 298 180 101 114 229 403 176 288 400 370 217 325 130 198 201 214 314 220 218 401 178 110 225 225 211 372 297 365 465 424 302 358 396 9 474 622 484 200 217 481 420 410 209 11 223 154 12 99 143 210 235 182 141 284 19 391 316 186 168 217 318 180 171 314 246 135 150 139 207 174 540 141 385 10 147 642 202 518 188 424 530 652 225 442 121 443 293 522 149 126 289 496 470 216 445 518 246 403 369 371 354 279 6 451 8 487 20 365 201 405 320 559 466 425 277 109 393 730 484 243 229 187 409 316 529 433 366 648 363 211 503 394 213 109 337 260 530 412 165 356 224 461 659 390 260 568 83 249 396 717 6 513 443 253 403 355 443 520 312 307 361 134 169 407 628 263 61 409 378 452 224 359 356 165
Manes.03G079700.v6.1 0 0 0 0 0 0 0 0 0 0 0 0 0 0 0 0 0 0 0 0 0 0 0 0 0 0 0 0 0 0 0 0 0 0 0 0 0 0 0 0 0 0 0 0 0 0 0 0 0 0 0 0 0 0 0 0 0 0 0 0 0 0 0 0 0 0 0 0 0 0 0 0 0 0 0 0 0 0 0 0 0 0 0 0 0 0 0 0 0 0 0 0 0 0 0 0 0 0 0 0 0 0 0 0 0 0 0 0 0 0 0 0 0 0 0 0 0 0 0 0 0 0 0 0 0 0 0 0 0 0 0 0 0 0 0 0 0 0 0 0 0 0 0 0 0 0 0 0 0 0 0 0 0 0 0 0 0 0 0 0 0 0 0 0 0 0 0 0 0 0 0 0 0 0 0 0 0 0 0 0 0 0 0 0 0 0 0 0 0 0 0 0 0 0 0 0 0 0 0 0 0 0 0 0 0 0 0 0 0 0 0 0 0 0 0 0 0 0 0 0 0 0 0 0 0 0 0 0 0 0 0 0 0 0 0 0 0 0 0 0 0 0 0 0 0 0 0 0 0 0 0 0 0 0 0 0 0 0 0 0 0 0 0 0 0 0 0 0 0 0 0 0 0 0 0 0 0 0 0 0 0 0 0 0 0 0 0 0 0 0 0 0 0 0 0 0 0 0 0 0 0 0 0 0 0 0 0 0 0 0 0 0 0 0 0 0 0 0 0 0 0 0 0 0 0 0 0 0 0 0 0 0 0 0 0 0 0 0 0 0 0 0 0 0 0 0 0 0 1 0 0 0 0 0 0 0 0 0 0 0 1 0 0 0 0 0 0 0 0 0 0 0 0 0 0 0 0 0 0 0 0 0 0 0 0 0 0 0 0 0 0 0 0 0 0 0 0 0 0 2 0 1 0 0 11 0 0 0 0 0 0 0 0 0 0 0 0 0 0 0 0 0 0 0 0 0 0 0 0 0 0 0 0 0 0 0 0 0 0 0 0 0 0 0 0 0 0 0 0 0 0 0 0 0 0 0 0 0 0 0 0 0 0 0 0 0 0 0 0 0 0 0 0 0 0 0 0 0 0 0 0 0 0 0 0 0 0 0 0 0 0 0 0 0 0 0 0 0 0 0 0 0 0 0 0 2 0 0 0 0 0 0 0 0 0 0 0 0 0 0 0 0 0 0 0 0 0 0 0 0 0 0 0 0 0 0 0 0 0 0 0 0 0 0 0 0 0 0 0 0 0 0 0 0 0 0 0 0 0 0 0 0 0 0 0 0 0 0 0 0 0 0 0 0 0 0 0 0 0 0 0 0 0 0 0 0 0 0 0 0 0 1 0 0 0 0 0 0 0 0 0 0 0 0 0 0 0 0 0 0 0 0 0 0 0 0 0 0 0 0 0 0 0 0 0 0 0 0 0 0 0 0 0 0 0 0 0 0 0 0 0 0 0 0 0 0 0 0 0 0 0 0 0 0 0 0 0 0 0 0 0 0 0 0 0 0 0 0 0 0 0 0 1 0 0 0 0 0 0 0 0 0 0 0 0 0 0 0 0 0 0 0 0 0 0 0 0 0 0 0 0 0 0 0 0 0 0 0 0 0 0 0 0 0 0 0 0 0 0 0 0 0 0 0 0 0 0 0 0 0 0 0 0 0 0 0 0 0 0 0 0 0 0 0 0 0 0 1 0 0 0 0 0 0 0 0 0 0
Manes.03G079800.v6.1 20 8 77 69 85 59 43 84 91 63 45 63 62 48 99 64 95 27 28 10 27 37 46 233 57 26 24 156 21 39 18 26 72 33 44 20 64 55 22 68 38 83 35 47 48 89 67 244 45 53 73 85 57 60 41 35 49 98 160 68 12 41 37 2 11 52 18 111 94 86 56 115 60 1 7 75 70 169 28 27 20 49 70 111 15 37 50 101 161 68 29 36 58 47 1 169 117 87 137 98 66 94 47 67 3 109 130 93 284 25 97 82 119 37 0 17 116 62 63 28 36 97 50 18 95 38 68 50 18 59 13 52 62 84 25 44 113 42 173 58 421 275 42 196 15 23 85 63 118 3 38 108 37 111 53 84 123 80 138 61 87 131 36 49 30 56 103 55 0 40 72 113 33 76 15 41 40 34 81 0 51 105 84 67 73 38 112 42 23 60 43 85 83 117 372 213 108 171 91 108 103 106 66 142 33 81 146 98 71 160 96 194 129 73 272 73 66 147 23 259 146 77 73 93 167 84 2 51 4 122 116 129 215 42 104 48 79 110 40 92 56 63 165 57 121 93 61 128 89 123 42 23 99 90 125 155 4 129 79 76 88 47 93 123 122 76 106 121 88 172 55 61 113 98 104 94 41 1 33 92 168 127 57 145 58 192 130 151 167 122 79 171 118 115 108 187 36 77 156 98 175 91 25 78 71 92 104 57 81 54 71 107 85 95 44 109 75 88 77 69 203 26 60 55 72 113 35 49 159 61 314 60 0 178 78 96 81 75 55 57 205 3 86 114 76 104 82 132 135 103 65 102 63 214 90 201 45 117 148 121 89 172 63 278 100 176 92 71 72 86 144 71 37 84 35 229 85 90 182 101 90 139 189 113 98 321 149 84 97 155 63 5 110 7 88 12 137 59 51 68 74 141 44 82 118 91 135 88 81 125 29 106 105 159 69 88 109 97 72 63 139 262 41 91 148 81 130 168 75 48 88 95 117 92 66 77 201 177 63 128 98 76 43 84 63 142 52 89 21 110 82 129 147 112 124 144 236 213 86 69 101 209 78 85 142 56 138 80 87 148 117 76 120 187 114 187 42 72 106 89 139 140 126 110 76 56 2 278 29 53 85 68 61 47 89 55 112 163 148 33 46 120 980 134 159 55 28 90 78 102 66 33 90 85 69 82 96 120 52 84 107 51 117 123 95 99 78 265 47 120 26 61 239 93 62 92 78 186 94 145 92 146 92 85 172 61 95 72 92 100 22 109 136 380 29 47 242 107 73 68 57 156 293 94 90 67 172 137 405 103 54 200 5 203 213 114 110 47 32 97 160 174 63 36 40 88 61 48 522 65 43 71 64 157 66 92 112 58 163 100 129 42 140 127 74 48 84 85 89 157 85 23 47 153 106 69 84 2 136 172 70 81 115 305 129 129 26 1 104 41 3 79 82 64 63 34 15 108 6 74 80 148 77 69 85 41 91 91 207 120 64 188 81 140 192 73 177 1 35 112 26 104 52 47 186 109 53 172 51 150 122 101 48 80 130 90 115 191 91 296 162 104 185 74 197 64 1 104 1 520 7 51 128 59 138 95 92 123 55 55 74 92 110 73 101 59 89 108 109 133 150 82 331 36 163 69 103 71 59 86 59 55 87 82 175 97 149 94 40 409 51 30 155 114 2 55 36 126 51 149 67 53 130 62 116 63 24 84 99 79 68 94 142 48 81 40 92 118
Manes.03G079900.v6.1 0 0 2 0 7 1 0 2 0 0 0 0 0 0 0 3 0 2 0 0 0 0 0 0 0 1 2 0 0 0 0 0 2 1 0 4 0 0 0 0 1 1 1 1 0 0 1 1 0 0 0 0 0 0 0 0 0 1 1 0 0 0 1 0 0 1 1 0 2 0 1 0 0 0 0 0 0 0 0 0 2 0 1 0 0 0 0 2 3 1 0 0 2 2 0 0 2 0 0 1 0 0 1 2 0 1 2 1 4 2 0 0 1 0 0 0 3 0 1 0 1 2 0 0 1 3 3 0 0 0 0 0 0 2 0 1 0 0 0 0 0 5 0 0 0 0 2 0 1 0 1 0 0 1 0 0 0 1 0 0 0 0 0 0 0 0 0 0 0 1 0 0 0 1 2 0 0 1 0 0 0 2 0 2 1 0 1 1 0 1 0 1 0 0 1 1 0 1 1 3 0 0 1 0 2 0 0 0 1 0 0 4 0 0 0 6 0 0 0 5 0 0 0 2 4 0 0 0 0 2 6 1 0 0 5 0 0 0 0 2 0 0 1 2 1 0 0 0 2 2 1 1 1 3 4 0 0 0 1 0 1 0 0 0 0 6 0 1 0 1 1 1 0 0 0 6 1 0 0 0 1 2 1 1 0 0 0 0 0 0 1 0 1 0 0 0 0 2 0 0 1 0 0 0 1 0 0 0 4 2 1 2 2 0 0 1 2 0 1 0 0 0 0 0 1 2 0 0 1 0 1 4 0 0 0 0 4 2 1 0 0 0 2 0 0 1 2 4 0 0 2 0 0 1 0 3 0 0 0 1 0 0 0 0 1 0 4 1 0 0 4 0 1 0 0 0 0 4 0 3 2 2 0 1 0 0 2 0 2 0 1 0 1 0 0 0 0 3 0 0 0 0 0 0 0 0 1 0 2 1 0 2 0 1 3 1 3 0 0 0 0 4 0 0 1 0 0 3 0 0 0 3 0 0 0 2 1 0 0 2 0 0 2 0 0 0 0 0 0 1 0 3 0 0 0 0 0 1 0 0 0 0 2 0 0 0 1 0 0 1 0 0 3 3 0 1 1 0 1 0 0 0 0 0 0 0 0 2 0 0 2 0 2 0 1 2 0 3 1 0 1 0 1 0 1 1 0 0 1 0 4 0 0 0 0 0 0 2 0 0 2 0 1 0 0 0 0 2 0 0 1 0 0 0 0 0 3 0 2 0 1 0 0 0 0 0 0 1 2 0 3 2 2 7 0 1 0 2 0 0 1 0 9 0 0 0 0 0 0 0 0 0 0 1 0 0 4 0 0 1 1 2 0 0 0 0 0 0 1 0 0 1 0 0 1 0 5 0 1 1 0 0 0 3 0 0 1 0 2 0 1 0 0 0 0 0 2 0 2 0 0 0 1 0 0 0 0 0 0 0 0 0 0 1 0 1 0 0 0 3 0 0 0 0 1 0 1 1 0 0 0 0 1 0 2 0 3 0 1 0 0 2 0 0 1 2 0 0 0 1 1 1 0 0 1 0 0 3 0 2 0 0 0 0 0 0 0 0 0 0 0 0 0 0 0 0 0 1 0 0 0 0 0 0 1 0 0 0 1 0 0 0 0 0 3 0 3 0 0 1 0 3 0 0 0 0 0 2 0 4 0 0 1 0 1 1 2 3 0 5 0 2 0 0 0 0 0 10 1 1 0 0 1 2 3 1 0 0
Manes.03G080000.v6.1 0 0 0 0 0 0 0 2 0 0 0 0 1 0 0 0 0 0 2 0 0 0 0 0 0 0 0 0 0 0 0 0 0 0 0 0 0 0 0 0 0 0 0 0 0 0 0 0 2 0 0 0 0 0 0 0 0 0 0 0 0 0 1 0 0 2 2 0 1 4 1 0 0 0 0 0 0 0 0 0 0 0 1 0 0 0 1 2 4 1 0 0 1 0 0 0 1 0 0 0 0 0 0 0 0 0 0 0 1 0 0 0 0 0 0 0 2 0 0 0 1 0 0 0 0 0 0 0 0 0 0 0 0 0 0 1 0 0 0 0 0 0 1 2 0 0 0 0 0 0 0 0 0 0 0 0 0 0 5 0 0 1 0 0 0 0 0 0 0 0 0 0 0 1 0 0 0 0 4 0 0 1 0 0 0 0 0 0 0 0 0 0 0 0 0 0 0 0 0 2 0 0 0 0 0 0 0 0 0 0 0 0 0 0 0 1 0 0 0 1 0 0 0 1 1 0 0 0 0 1 2 0 0 0 1 0 1 0 0 0 0 0 0 0 0 1 1 1 0 0 0 0 1 0 2 0 0 0 0 0 0 0 0 0 1 0 0 0 0 0 0 0 0 0 0 0 0 0 0 1 2 0 0 0 0 3 0 0 0 0 0 0 0 0 1 0 0 0 0 0 4 0 0 0 0 1 0 2 0 0 2 0 0 0 0 1 0 0 0 0 0 0 0 0 0 1 0 0 0 0 0 0 0 0 0 0 0 0 0 0 0 0 1 0 0 0 0 0 0 0 0 0 0 0 0 0 0 0 0 0 4 0 0 0 0 0 0 0 0 0 1 0 0 0 0 0 1 0 0 1 0 4 0 0 0 0 0 0 0 0 0 0 0 0 0 0 1 1 0 1 0 0 0 0 0 0 0 0 0 0 0 0 0 0 0 0 1 1 0 0 0 0 0 0 0 0 1 0 0 0 0 3 0 0 0 0 1 0 0 0 0 0 0 0 0 0 0 0 0 0 0 0 0 0 0 0 0 0 0 0 0 3 0 0 0 0 2 0 0 0 0 0 1 0 1 1 0 0 1 0 0 0 0 0 0 0 0 0 0 0 0 0 0 0 0 0 0 0 0 0 0 0 0 0 0 0 0 1 0 0 0 0 0 0 0 0 0 1 0 0 0 0 1 2 0 0 0 0 0 1 1 0 1 0 0 0 0 0 3 0 0 0 0 0 0 0 0 0 0 0 0 0 0 0 1 0 0 0 0 0 0 0 1 0 0 0 0 0 0 0 0 2 0 0 0 0 0 0 0 0 0 0 1 0 0 0 0 0 0 0 0 0 0 0 0 0 0 0 1 0 0 0 0 0 0 0 0 0 0 0 0 0 0 0 0 0 0 0 1 0 0 0 1 0 0 0 0 0 0 0 0 0 0 1 0 0 0 1 0 0 0 0 0 2 0 0 0 0 0 0 0 0 0 0 1 0 0 0 0 0 0 0 0 0 3 0 0 0 2 2 0 0 0 0 0 0 1 0 0 0 0 0 0 0 0 0 0 0 0 0 0 0 0 1 0 0 0 0 0 4 0 0 0 0 5 0 0 0 0 0 0 0 0 0 2 0 0 0 0 3 0 0 0 0 0 0 0 0 0 0 1 0 0 0 0 0 0 0 0 0 0 0 0 0 0 0 0 0 0 0 0 0 0 0 0 2 0 0
Manes.03G080100.v6.1 111 29 143 443 272 134 339 193 258 119 106 208 154 256 246 182 550 59 246 55 102 162 158 622 260 58 262 276 110 227 74 151 122 238 184 114 220 166 48 155 93 518 140 278 142 107 173 155 221 149 133 263 118 389 147 70 294 187 188 171 31 197 84 4 55 111 140 91 389 221 95 332 48 10 32 62 277 234 129 191 54 197 77 355 108 124 157 139 483 270 139 248 111 295 3 393 161 286 171 460 344 107 228 117 3 286 94 403 283 288 380 108 374 68 4 76 112 435 267 222 469 175 262 82 394 194 98 150 20 266 147 108 304 145 106 112 86 198 128 439 308 276 266 240 159 155 182 229 198 3 197 95 139 125 299 226 112 280 143 321 301 276 186 179 281 243 126 224 1 184 183 144 161 138 87 187 99 274 59 1 287 157 233 324 368 179 135 281 45 396 44 160 112 522 524 849 375 260 329 283 566 303 116 627 121 325 500 206 631 401 519 467 219 477 337 466 195 228 9 372 604 296 183 587 261 457 16 116 5 291 755 292 297 316 246 258 345 65 361 229 136 187 164 164 122 277 176 119 266 179 201 162 54 418 201 298 6 186 224 106 438 210 58 521 194 458 228 58 283 188 280 197 79 324 241 324 198 7 53 162 123 175 347 113 442 152 482 476 152 222 108 349 204 144 345 159 144 215 125 661 172 274 91 88 422 97 549 223 196 270 205 144 269 92 149 328 268 185 156 270 174 196 173 234 581 304 258 231 75 189 316 239 3 147 322 197 159 259 101 186 240 11 328 210 284 183 444 426 218 338 116 260 358 131 241 264 156 439 130 296 107 363 123 231 412 163 406 289 159 560 355 473 296 247 55 337 382 348 595 174 240 225 396 349 139 661 129 508 207 85 370 0 388 22 122 19 235 422 172 82 253 93 272 317 312 202 136 254 423 163 116 265 259 464 68 230 190 298 197 61 209 689 178 179 235 297 215 585 224 72 178 250 211 240 69 192 179 244 208 84 236 247 279 349 82 398 45 443 47 187 233 184 201 308 151 266 252 348 338 93 152 219 322 234 232 152 118 377 154 204 89 127 145 262 263 200 139 60 303 361 109 496 92 355 349 51 3 325 243 237 159 532 391 223 215 77 469 305 486 79 255 414 390 428 262 137 263 175 487 291 130 409 320 228 183 137 692 299 206 155 219 396 288 314 162 188 517 308 154 259 79 383 148 247 150 101 306 154 442 371 163 313 185 307 503 132 396 146 163 168 48 250 339 420 163 103 780 326 258 235 98 373 507 304 220 380 100 364 187 413 332 131 11 338 304 318 111 135 146 262 249 58 379 76 363 195 76 68 533 205 165 110 357 146 274 440 119 158 346 294 175 29 324 198 240 62 174 389 181 227 213 106 189 433 315 372 101 3 193 199 277 166 356 190 228 227 89 12 118 167 9 38 127 111 170 208 23 411 17 297 216 116 305 135 273 140 171 305 131 232 110 121 217 158 366 231 162 3 94 344 104 428 57 251 276 336 194 164 159 271 376 276 107 470 366 435 439 90 338 237 306 231 279 274 203 311 5 122 8 149 15 214 68 104 181 227 121 93 212 87 172 304 162 287 167 151 244 100 276 201 208 216 162 182 236 227 331 47 207 155 179 216 99 208 65 394 272 69 177 232 115 236 222 644 7 266 233 64 141 150 319 327 71 401 148 233 113 145 241 204 142 236 137 221 134 369 376 331
Manes.03G080200.v6.1 3 0 13 2 0 2 0 1 0 0 5 0 3 0 0 1 0 0 0 0 3 0 9 0 0 1 2 1 0 2 0 1 5 0 0 3 0 0 0 0 2 2 2 0 0 3 2 4 0 1 1 0 4 0 0 0 0 3 0 0 0 0 0 0 0 7 1 5 0 1 5 1 0 0 3 1 0 5 0 3 2 0 0 0 0 2 0 1 0 0 3 0 2 0 0 0 6 3 6 0 0 15 2 6 0 0 7 2 3 0 0 5 0 0 0 0 12 1 13 0 2 27 0 0 0 3 2 1 0 0 1 3 1 3 0 0 0 0 5 0 0 10 1 8 0 0 7 0 6 0 2 6 1 5 0 0 8 0 4 0 0 8 2 7 0 0 1 3 0 1 0 7 2 9 0 0 9 4 3 0 0 7 0 10 0 0 1 0 1 1 0 2 1 1 12 0 0 4 7 2 0 1 2 1 5 1 0 0 0 5 0 0 5 0 5 0 0 5 0 4 0 2 2 0 10 0 0 6 0 11 0 0 15 0 3 0 1 3 0 14 0 0 18 0 6 0 0 7 3 10 0 0 4 1 8 1 0 5 2 7 1 0 7 1 4 0 0 8 3 9 0 1 3 2 8 0 0 0 2 3 1 1 1 33 2 6 0 1 13 1 9 1 2 10 3 8 0 3 16 6 7 1 0 11 8 19 2 0 1 5 9 0 0 11 1 24 0 0 9 0 2 0 0 10 5 9 0 2 13 0 14 0 0 14 5 12 0 1 4 1 8 1 0 10 0 7 0 0 12 1 2 0 0 8 2 11 0 0 13 2 12 2 0 5 0 5 0 1 15 0 9 0 0 2 4 0 13 0 1 12 0 2 0 1 11 0 2 0 4 11 7 0 0 3 13 0 9 1 0 1 4 5 2 0 19 1 10 1 4 27 1 32 0 4 5 0 25 0 2 12 0 32 0 0 59 4 40 0 0 15 5 31 0 0 8 1 16 0 0 12 4 0 0 0 8 9 3 0 0 22 3 14 0 7 10 0 21 0 0 8 0 4 0 0 22 3 21 1 0 8 6 1 9 0 0 6 1 1 0 0 8 1 1 0 0 6 0 3 0 0 15 5 14 0 0 2 1 10 0 0 0 0 0 0 1 6 1 0 0 1 6 0 8 0 0 9 10 2 0 0 9 0 5 0 0 6 0 1 0 2 5 2 4 0 1 4 3 7 0 1 8 0 6 0 1 0 0 5 0 0 1 5 13 0 0 2 2 5 1 0 4 0 10 0 0 1 0 2 6 0 0 2 0 6 0 0 2 0 1 0 0 5 5 2 0 1 1 0 1 2 0 2 0 0 0 0 11 0 5 0 3 1 1 5 0 0 1 0 4 0 0 3 0 5 0 0 1 0 3 0 0 8 2 1 0 0 0 0 0 0 0 2 3 2 0 3 0 0 0 0 0 1 2 1 0 3 6 8 2 0 0 3 2 5 0 0 5 0 0 0 0 0 4 0 8 0 0 21 1 5 0 0 2 0 4 0 0 6 6 8 0 0 7 3 1 0 0 7 0 1 0 0 4 0 7 0 0 3 0 1 0 0 6 2 12 0 0 2 0 7 0 0 19 0 6 0 0 0 0 13 0 1 5 2 0 0 0 12 2 5 0 1 6 1 0 2 0 4 1 3 0 0 11 0 2 0 0 0 0 12 0 2 4 0 0 0 0 0
Manes.03G080300.v6.1 42 4 22 14 14 13 13 16 28 14 16 21 20 6 23 21 17 7 15 2 12 29 20 21 13 12 18 15 2 14 28 10 13 22 26 41 25 19 9 25 44 26 9 8 11 26 29 26 23 12 65 47 21 33 14 28 23 23 27 12 12 25 9 0 7 42 10 14 30 20 36 38 34 0 8 45 34 23 15 9 26 31 17 34 6 32 37 29 32 24 39 14 31 13 0 7 23 21 29 27 40 15 18 23 2 35 19 30 27 21 30 25 16 10 0 8 42 24 15 12 16 11 47 4 26 23 3 16 1 28 8 23 21 33 5 21 59 36 32 47 34 145 32 28 28 16 29 45 39 0 21 74 26 34 17 27 22 49 48 19 23 57 24 19 20 17 16 29 0 19 11 45 17 30 25 26 11 29 25 0 18 73 63 39 44 33 109 38 17 43 17 32 54 25 124 89 52 148 50 163 56 43 86 78 22 37 61 121 35 47 52 53 125 29 45 53 32 105 6 55 40 41 117 42 46 34 0 90 1 62 71 49 160 19 58 49 37 53 22 44 40 35 109 27 64 42 23 32 36 41 43 16 35 38 43 78 0 35 20 54 18 21 40 35 32 37 54 49 53 47 48 18 42 32 26 30 35 2 8 36 83 53 66 50 24 94 39 41 114 54 43 48 29 78 47 53 44 44 38 43 74 9 11 41 24 41 73 24 34 47 83 81 88 65 22 46 34 22 67 30 29 22 44 35 44 29 23 15 28 31 37 32 0 81 50 53 49 22 16 40 38 3 40 53 35 32 55 27 139 62 22 70 50 105 48 64 55 22 39 53 45 48 13 161 38 62 56 58 59 21 44 43 19 23 70 60 64 65 48 76 56 87 70 61 183 115 60 49 36 48 47 0 43 17 88 3 34 29 42 54 67 65 38 28 48 50 45 40 51 112 10 25 23 38 51 42 45 17 21 44 84 56 22 44 59 25 35 52 20 52 42 57 54 85 49 37 65 34 35 78 59 28 23 32 52 143 11 59 0 44 61 50 27 24 111 43 48 87 28 40 37 61 56 25 134 31 74 33 48 80 42 39 44 56 28 38 34 4 29 21 54 46 13 42 16 17 0 39 20 29 24 13 28 40 21 27 36 31 40 13 14 10 37 19 31 30 10 16 9 37 41 17 19 51 12 51 24 56 19 15 36 20 17 28 27 58 55 41 6 6 34 31 48 33 31 93 29 46 24 10 32 72 30 34 34 22 41 40 33 9 18 53 34 65 17 32 174 45 47 25 57 29 99 52 34 34 26 15 32 23 15 13 1 10 27 16 30 4 10 12 14 21 18 35 20 6 7 11 10 35 12 20 13 13 22 13 21 11 10 11 28 10 19 48 15 9 17 17 22 21 14 20 29 34 24 22 31 0 48 30 18 28 11 70 20 23 10 0 15 4 0 23 20 20 15 14 28 18 0 23 22 30 13 33 18 22 12 9 20 18 11 29 15 24 24 3 5 0 17 31 15 10 24 18 31 24 6 36 18 22 9 7 33 7 11 36 17 18 24 25 37 34 32 13 37 8 0 16 2 25 1 21 13 28 13 14 27 31 11 8 22 11 35 12 20 9 13 22 24 21 30 7 45 9 31 33 31 6 26 20 22 24 25 46 11 25 19 27 11 25 27 10 31 27 0 18 18 45 27 25 8 27 22 42 19 21 6 60 35 22 13 28 50 12 22 28 25 11
Manes.03G080400.v6.1 53 8 69 41 73 49 47 46 30 21 86 63 56 9 72 67 66 6 21 12 24 22 54 76 29 31 34 63 10 21 31 23 54 30 31 49 43 34 19 59 38 79 42 19 18 34 50 41 50 16 52 71 80 63 18 60 48 98 41 21 39 61 39 1 43 53 49 53 40 13 56 97 65 0 14 49 93 90 19 35 73 24 43 43 5 39 68 54 64 53 41 79 70 76 1 46 82 110 81 68 56 59 41 53 1 37 64 70 78 44 34 44 64 20 0 10 92 80 74 22 48 67 59 27 76 13 32 32 7 71 50 22 69 95 13 21 51 35 83 30 26 188 64 130 84 21 57 74 129 4 32 52 69 113 27 68 59 74 75 49 20 56 40 89 28 61 33 75 0 52 31 62 31 124 143 33 69 52 86 0 44 93 71 92 57 27 72 43 115 76 55 117 45 46 195 99 42 101 46 238 25 47 67 39 43 40 59 44 30 153 20 41 68 42 101 72 44 67 16 90 44 30 53 35 114 62 7 34 1 108 31 51 92 24 85 49 49 79 43 82 42 34 150 58 71 47 31 47 74 101 46 47 65 55 84 43 1 39 54 58 53 45 58 101 146 53 79 63 47 92 69 28 105 75 108 93 75 0 24 71 106 78 41 141 41 187 118 50 89 66 65 58 26 79 31 133 24 64 93 87 143 104 44 69 38 68 49 35 47 58 85 110 77 58 20 86 32 32 56 30 65 15 36 77 84 106 46 46 55 41 60 50 2 59 107 86 75 55 44 70 57 18 23 40 42 82 50 60 82 73 59 71 30 52 27 116 6 58 101 60 76 77 34 40 61 82 36 25 54 43 65 41 50 28 36 70 127 50 52 121 44 148 96 60 147 108 66 33 48 73 51 3 69 4 99 1 215 74 36 93 106 110 29 35 63 71 71 79 93 78 26 98 38 54 73 54 101 27 21 97 128 156 24 101 104 78 66 66 38 68 117 202 61 70 61 34 173 59 25 67 84 69 62 30 62 102 38 25 23 76 65 83 84 57 95 49 106 80 38 74 81 47 64 51 119 46 94 80 61 198 49 55 84 68 44 91 48 27 147 44 55 66 64 47 26 38 0 135 42 65 57 58 68 71 21 40 50 71 37 13 25 17 55 21 38 47 24 64 77 62 84 56 58 54 47 48 83 133 48 54 51 60 127 23 36 52 56 90 17 32 26 43 62 32 37 42 37 46 35 21 51 73 73 56 51 66 55 43 30 43 16 68 129 53 6 78 174 103 31 28 35 49 365 57 43 96 46 30 96 29 42 43 0 57 50 29 73 12 37 30 14 27 57 71 34 23 21 26 47 33 41 34 63 75 30 37 42 20 28 8 63 21 22 113 18 24 51 26 79 41 15 44 39 82 37 75 56 3 62 49 43 66 60 65 41 40 17 2 33 27 2 22 48 55 23 48 11 31 3 58 29 56 43 111 38 24 42 89 69 20 8 33 47 56 56 15 44 0 60 93 56 58 30 97 145 120 49 83 3 151 37 60 49 23 149 115 107 114 105 156 55 60 117 126 129 69 1 65 1 120 2 41 50 85 83 61 48 54 78 24 27 82 70 68 92 46 59 38 94 173 41 53 97 48 176 51 19 14 32 88 74 43 25 69 42 26 78 96 66 123 18 75 68 65 4 36 43 83 69 113 76 84 52 34 91 23 18 140 109 123 7 45 75 91 71 52 48 25
Manes.03G080500.v6.1 0 0 0 0 0 0 0 0 0 0 0 0 0 0 0 0 0 0 0 0 0 0 0 0 0 0 0 0 2 1 0 0 0 0 0 0 0 0 0 0 0 1 0 1 1 0 0 0 0 0 0 1 0 0 0 0 0 0 0 0 0 0 0 0 0 0 0 1 0 0 0 0 0 0 0 0 0 0 0 0 0 0 0 0 0 0 1 2 0 0 0 0 0 0 0 0 0 0 0 0 0 0 0 0 0 0 0 2 0 0 0 0 0 0 0 0 0 0 1 0 0 0 0 0 0 0 0 0 0 0 2 0 0 0 0 0 0 0 0 0 0 1 0 0 0 0 0 0 0 0 0 0 0 0 0 1 0 0 1 0 0 0 0 0 1 0 0 0 0 0 0 0 1 0 0 1 0 0 0 0 0 0 0 0 2 0 0 1 2 0 0 0 1 1 0 0 1 0 1 1 0 1 0 0 0 0 0 0 1 2 1 0 1 0 1 0 0 0 0 0 0 0 2 0 2 1 0 0 0 1 0 0 0 0 0 0 0 0 0 4 0 0 2 0 12 0 0 0 0 0 0 2 0 2 5 0 0 0 2 4 0 0 0 4 0 0 0 0 2 7 2 0 0 2 0 0 0 0 0 0 0 0 0 0 0 0 0 0 1 0 2 3 0 1 0 1 0 0 0 0 0 0 0 0 2 1 0 0 0 4 1 0 0 0 0 3 0 0 0 0 1 0 0 0 0 0 0 0 0 0 0 0 0 0 0 0 0 0 0 0 0 0 0 0 0 3 0 0 1 0 0 0 0 0 2 2 0 0 0 0 1 1 0 0 0 1 0 0 1 2 1 0 0 0 1 2 1 0 0 1 0 0 1 1 1 1 0 0 0 2 1 0 0 0 0 0 1 0 2 1 0 1 1 0 1 1 0 0 1 5 0 3 0 1 1 1 2 3 0 4 0 3 0 2 0 0 0 0 0 0 0 2 1 0 0 0 0 2 0 0 2 0 3 0 0 0 0 0 0 0 0 0 0 0 1 0 2 0 0 1 0 1 0 0 1 0 0 0 0 1 0 1 2 0 0 1 0 0 0 0 0 0 1 0 0 0 0 0 0 0 0 1 0 0 1 0 0 1 0 0 3 0 1 0 0 0 0 0 0 0 1 2 0 0 0 1 2 0 0 0 3 1 0 0 0 4 0 4 0 0 0 2 4 2 0 0 0 0 4 0 2 0 1 0 0 0 0 1 0 2 1 0 0 2 0 0 1 1 4 0 3 0 1 0 1 1 2 0 3 3 0 1 1 1 12 2 0 6 1 0 1 0 1 0 0 0 0 0 1 0 0 0 4 0 5 0 0 0 3 2 0 0 2 0 0 1 1 2 0 5 2 0 0 2 0 0 0 0 0 0 0 1 3 0 2 0 3 0 0 0 0 0 4 0 1 0 0 1 0 1 0 0 2 0 8 1 1 4 3 2 0 0 3 2 0 0 0 0 0 0 0 2 0 0 0 0 2 1 4 1 1 0 0 1 0 1 0 0 0 3 2 0 0 0 0 0 0 0 0 0 0 4 0 4 0 2 0 2 0 1 0 0 0 2 0 1 3 0 1 0 1 0 0 0 1 0 2 0 0 0 0 0 0 0 0 3 0 0 0 0 7 1 0 0 0 1 0 0 0 0 0 3 0 0 0 2 0 1 0 2 9 0 0 1 0 4 0 1
Manes.03G080600.v6.1 35 16 119 88 141 43 33 75 92 74 31 77 51 32 83 49 63 7 37 11 46 59 45 129 98 21 58 27 64 140 16 38 33 106 87 26 52 37 25 52 36 106 38 50 63 56 71 41 62 74 51 112 72 110 75 29 66 54 45 90 19 50 38 0 21 38 37 32 114 120 26 102 53 2 4 21 81 61 37 51 17 56 28 119 57 44 64 79 108 97 22 58 46 78 1 79 94 82 86 105 215 71 82 85 4 157 52 163 97 143 189 56 138 55 4 35 75 69 103 54 103 52 78 30 115 98 31 51 10 91 115 28 78 70 75 103 24 57 28 136 155 76 71 119 77 106 52 84 76 8 89 40 34 57 85 127 41 63 54 121 226 97 72 56 106 124 9 43 0 85 103 66 40 45 72 74 24 71 30 0 165 46 60 108 121 86 41 72 14 65 35 63 40 107 145 264 220 43 93 85 215 143 39 158 37 124 240 57 105 102 128 267 30 77 66 162 96 64 20 129 172 122 63 135 187 101 3 30 5 116 129 159 79 29 73 92 120 31 78 62 47 80 63 48 70 110 70 54 73 42 76 55 25 72 125 88 1 79 59 43 139 87 49 183 107 88 100 24 42 55 99 86 32 71 68 130 81 0 5 74 48 68 128 93 60 63 306 212 64 64 40 84 82 25 75 76 30 85 33 94 67 85 55 33 87 29 97 60 46 84 72 55 116 33 34 78 62 79 21 57 18 33 43 95 116 108 81 93 41 53 55 72 1 26 77 77 53 155 58 52 35 3 98 67 44 94 84 155 53 116 39 76 111 63 57 42 91 110 40 55 31 120 20 57 167 92 110 124 56 81 110 180 117 141 25 99 85 94 154 52 50 59 130 233 77 249 53 141 73 44 119 0 117 4 44 24 79 180 39 18 96 23 68 177 114 55 43 84 235 90 73 94 134 220 24 71 54 101 98 16 116 198 40 75 141 93 83 227 67 46 58 133 76 136 22 54 49 65 78 24 47 62 59 162 54 159 44 111 11 92 98 112 75 114 57 95 88 86 104 40 59 30 93 129 99 56 66 126 64 110 44 33 45 51 140 98 65 16 85 121 39 71 22 97 98 10 1 51 30 67 61 104 72 76 151 34 110 98 114 47 25 39 41 73 102 46 52 67 118 237 39 90 71 90 72 27 82 102 70 73 68 67 64 64 77 80 153 78 95 335 18 55 48 62 49 22 48 50 76 185 48 93 46 55 197 50 83 89 38 48 23 122 69 80 76 30 145 147 38 143 23 69 169 71 88 74 37 71 43 69 75 37 1 65 86 157 29 58 59 87 144 23 43 43 50 32 28 36 101 56 55 31 88 22 67 118 34 41 100 49 51 21 62 40 62 25 36 46 42 56 77 24 40 120 73 103 32 4 49 54 121 48 79 59 80 107 38 2 37 37 2 22 48 24 51 39 5 69 5 75 87 44 90 37 31 56 53 95 25 50 21 47 58 53 107 69 95 1 39 70 69 90 10 69 55 102 86 87 46 90 66 120 41 113 65 89 153 58 164 88 108 74 65 60 85 61 1 42 3 32 6 75 29 68 78 141 76 39 86 28 82 174 72 71 75 29 161 22 81 74 61 103 69 30 102 91 52 42 74 55 107 97 40 76 34 44 101 55 102 97 56 134 59 99 2 65 87 33 52 55 87 122 35 76 76 83 20 52 86 73 40 86 71 51 80 64 92 62
Manes.03G080700.v6.1 6 2 6 23 19 10 21 17 11 4 4 5 4 4 17 8 26 3 12 2 10 19 9 9 18 1 10 8 10 9 1 20 17 25 5 4 23 2 4 23 5 39 7 17 2 4 13 5 5 13 2 37 9 13 6 5 12 8 17 8 0 18 2 0 0 0 7 3 29 19 1 47 0 2 5 6 38 3 10 5 0 44 3 38 1 3 5 9 12 3 2 24 8 19 0 6 3 22 15 54 33 7 19 17 1 31 7 33 6 5 25 9 22 1 1 0 5 16 14 55 24 29 35 0 28 41 1 46 0 49 16 3 9 9 11 17 4 20 6 33 13 17 28 16 4 10 14 33 23 2 15 7 17 12 17 19 6 41 15 24 29 30 32 17 44 45 0 38 1 19 10 4 7 17 4 12 0 41 2 0 12 7 22 24 42 29 7 26 5 21 2 7 6 22 72 131 82 15 41 39 113 65 7 85 5 81 109 11 49 28 86 74 11 45 24 38 11 11 12 46 35 35 19 47 61 97 0 5 1 42 135 28 38 69 55 63 53 6 38 37 19 46 35 24 18 35 23 9 23 24 60 41 4 41 36 45 0 18 61 10 41 39 5 31 16 54 97 4 31 22 51 18 7 56 18 20 36 0 11 30 15 51 77 9 67 15 41 41 35 49 13 70 49 35 65 22 26 70 18 42 15 28 8 15 53 34 78 56 6 74 28 52 93 17 28 48 58 43 22 89 35 58 46 28 67 21 21 29 7 30 39 57 2 9 60 42 31 57 11 36 22 0 43 21 68 45 114 47 19 40 9 64 76 16 61 43 72 15 19 65 15 26 12 27 46 21 82 121 17 130 43 103 79 29 11 22 37 89 35 17 76 11 25 38 11 62 16 27 52 3 31 0 39 1 24 3 7 33 18 6 41 5 35 35 17 36 7 62 107 26 14 48 27 40 5 32 17 43 27 7 33 59 24 31 20 26 19 59 46 13 34 39 46 40 2 47 24 34 52 9 23 37 62 31 8 69 5 65 0 21 79 20 57 33 13 41 24 37 41 12 40 31 72 14 27 41 19 79 22 17 11 19 11 39 39 14 18 1 26 55 4 26 2 30 25 5 0 13 37 34 10 67 36 48 30 5 45 24 38 18 21 26 29 52 56 6 14 14 56 35 18 41 41 77 36 18 70 29 33 46 21 23 27 50 16 19 46 15 18 10 4 67 18 44 36 17 37 13 91 49 15 58 17 74 92 8 96 13 33 16 9 80 36 76 4 1 187 42 48 22 7 57 44 90 34 36 1 8 9 18 8 3 0 18 29 14 10 18 4 13 15 0 15 2 15 11 0 5 20 34 4 1 9 2 18 14 2 11 12 11 14 1 10 12 10 7 17 9 4 19 23 0 28 9 18 12 3 0 4 15 21 6 17 30 13 13 0 0 4 2 0 1 8 11 15 2 1 31 0 17 8 4 24 6 13 6 5 4 4 28 6 9 9 9 17 5 3 0 1 19 4 15 2 13 8 49 7 11 19 5 7 8 2 9 6 42 5 3 44 9 30 25 8 26 13 5 0 5 0 1 0 46 2 34 18 24 18 1 14 2 20 33 4 18 21 28 19 9 23 15 26 11 16 18 25 18 21 1 24 16 12 11 6 24 0 28 40 7 10 15 19 29 12 24 2 18 7 5 48 11 30 17 1 60 16 13 2 2 7 5 26 9 12 10 2 26 14 8
Manes.03G080800.v6.1 13 6 9 11 25 12 14 15 7 7 15 13 8 6 25 12 43 3 12 2 7 11 6 29 7 6 18 24 8 13 4 19 9 12 8 3 26 12 12 11 7 47 13 7 5 7 15 13 16 9 18 27 11 25 9 6 23 15 15 12 11 16 14 0 10 14 6 4 23 9 16 57 14 1 5 8 22 21 9 15 8 28 4 15 6 12 30 21 15 11 6 12 12 11 0 7 13 37 19 23 32 9 16 15 0 21 12 28 25 11 21 12 20 3 1 2 9 19 24 12 24 17 13 6 26 29 13 36 4 24 20 12 14 13 1 11 10 17 13 21 14 28 17 35 11 8 15 25 25 2 15 12 16 16 30 15 8 17 13 29 21 14 8 15 22 25 1 28 0 17 11 14 22 13 11 9 15 37 13 0 25 20 25 47 22 7 20 21 11 37 7 18 10 23 85 35 32 32 39 56 49 26 13 52 7 23 42 18 28 32 31 42 14 23 26 21 11 39 0 25 11 20 19 26 18 23 1 8 0 35 40 26 18 21 28 13 12 8 20 15 11 27 11 11 12 22 4 8 10 7 32 34 17 23 15 24 1 11 18 6 40 22 7 17 15 21 35 19 17 22 23 11 4 24 17 21 13 0 11 17 20 33 17 22 33 23 16 35 32 33 9 24 13 23 22 22 20 13 26 46 15 33 14 19 38 30 62 28 4 34 28 10 32 25 10 16 15 25 24 34 18 8 19 18 43 26 11 23 17 21 29 29 0 23 59 20 18 13 10 20 17 0 20 19 27 19 43 31 33 45 11 37 24 26 19 26 24 26 15 35 26 46 8 30 20 18 41 41 16 39 24 60 40 21 11 37 39 33 47 29 11 29 36 38 26 51 12 16 20 6 48 0 35 0 36 7 16 30 15 12 23 13 37 15 22 14 25 15 46 44 10 28 31 38 11 18 23 30 26 7 27 42 3 16 39 17 20 62 6 26 27 42 23 15 17 14 20 24 19 21 22 16 22 19 15 71 12 20 3 18 29 30 21 36 23 39 39 27 12 15 21 14 40 17 45 26 28 42 26 21 11 16 25 33 25 20 15 2 28 19 8 20 6 36 15 7 0 18 23 6 14 39 20 18 14 13 30 17 33 19 18 20 26 24 15 16 5 7 22 5 13 21 20 23 13 13 31 21 13 17 11 33 11 31 11 23 42 19 11 16 4 34 9 18 9 17 20 20 43 33 11 30 34 28 29 10 39 10 17 8 8 30 31 34 11 8 41 34 32 21 11 24 60 28 6 20 7 4 16 15 9 9 0 16 23 11 16 9 17 11 4 10 27 16 15 8 13 3 24 13 6 7 11 7 17 21 14 10 21 13 11 5 19 16 10 8 13 20 12 9 8 4 21 29 21 18 8 0 23 11 13 20 20 22 8 17 4 0 9 5 0 7 30 9 19 17 15 24 1 11 8 22 23 22 10 24 19 24 10 7 10 12 17 12 2 6 14 0 4 17 4 19 6 24 18 25 11 21 9 27 15 11 15 11 25 27 11 7 21 19 15 8 13 22 33 13 0 19 0 7 0 11 7 11 11 15 11 10 5 4 4 17 12 16 10 11 16 11 20 6 5 2 16 18 15 38 13 9 20 19 17 18 6 16 10 52 13 4 8 14 8 23 19 15 0 14 9 12 25 12 35 15 14 66 16 12 7 22 21 25 5 26 11 10 23 23 11 6
Manes.03G080900.v6.1 84 12 240 155 122 94 74 129 57 58 106 64 128 53 111 123 69 9 65 8 111 52 101 132 50 30 75 98 27 78 46 44 97 68 49 72 72 73 23 73 68 124 81 73 36 123 117 100 86 44 111 100 127 148 28 98 91 176 70 42 3 109 89 0 13 61 55 79 110 68 75 119 11 4 0 104 125 137 57 35 13 55 42 118 19 51 107 77 159 120 37 118 101 100 0 88 88 85 121 133 89 83 78 60 3 60 90 102 118 64 65 104 97 20 2 36 153 112 79 69 116 146 117 45 153 33 68 67 10 85 60 97 137 158 75 54 99 116 96 142 113 311 102 245 88 34 152 191 182 10 81 132 105 156 85 100 89 194 131 103 70 176 73 186 109 89 37 93 1 90 52 124 51 150 71 67 42 108 65 0 68 160 121 164 158 58 105 115 18 147 7 126 137 122 526 214 99 242 118 229 112 77 134 73 82 106 97 153 128 250 79 118 142 137 126 153 117 290 51 270 192 91 151 180 429 128 2 74 6 243 203 121 203 50 188 107 74 94 83 142 100 50 333 142 283 184 80 121 126 117 104 47 67 119 273 125 1 130 96 140 102 88 68 143 163 152 82 106 110 157 168 70 72 104 125 110 89 1 22 95 174 95 103 137 76 157 154 92 143 138 79 137 48 144 120 197 70 100 113 106 174 42 42 139 95 74 170 57 215 101 139 143 130 125 58 175 135 54 119 91 130 58 67 152 149 155 100 145 125 81 156 84 3 93 88 158 49 53 92 141 138 16 79 140 80 206 136 79 133 111 94 118 77 243 80 192 81 153 171 117 97 115 60 221 212 197 122 87 127 109 153 119 66 58 45 98 244 138 97 165 80 193 147 69 145 156 69 126 68 92 107 3 144 12 159 12 192 158 77 72 113 76 76 44 120 101 65 125 57 147 58 159 153 126 59 115 186 56 78 62 129 248 58 90 340 163 136 248 111 75 74 94 177 105 98 80 163 88 51 85 107 48 107 43 78 84 81 92 12 257 118 171 108 95 222 74 126 204 74 94 88 86 150 65 188 56 105 92 60 300 61 75 123 110 55 192 99 9 125 81 109 191 66 131 93 67 1 151 107 133 116 117 195 96 103 64 85 162 144 19 99 134 220 86 74 138 75 142 189 94 133 98 145 108 65 108 162 183 90 53 287 86 235 119 59 141 89 204 85 37 61 96 136 85 43 119 114 86 124 65 91 119 123 154 124 175 105 238 80 57 46 85 201 105 17 100 375 217 109 95 81 135 587 130 66 117 67 78 147 99 55 74 3 92 215 45 89 97 51 62 68 61 104 52 154 80 20 41 139 97 41 60 133 78 155 58 74 70 158 93 134 33 99 189 82 27 113 110 130 94 42 71 78 176 97 71 90 3 95 101 102 125 108 188 94 59 12 1 32 45 2 55 78 106 68 77 11 99 8 95 80 95 108 68 111 60 75 100 80 117 33 94 80 95 157 43 105 1 28 121 34 101 69 114 182 143 51 111 88 217 80 128 38 113 127 102 87 167 70 201 146 50 149 130 173 86 5 52 0 86 4 69 76 56 96 122 56 87 108 53 110 136 211 90 130 59 94 62 88 155 79 90 171 59 219 90 164 100 49 99 91 107 62 37 45 78 117 74 45 81 112 70 178 222 2 95 58 87 64 128 67 122 46 77 179 69 23 59 94 123 132 79 135 87 103 116 47 117
Manes.03G081000.v6.1 1 0 1 1 0 3 0 6 1 0 1 0 0 1 0 0 5 0 1 0 3 8 1 2 0 0 1 4 0 1 0 2 2 4 0 1 0 2 1 1 2 4 1 1 1 2 3 9 0 1 0 0 1 4 1 0 1 1 0 0 1 1 1 0 0 1 0 0 2 0 1 5 1 0 2 3 0 9 4 0 0 4 0 2 0 0 6 2 0 0 1 0 1 1 0 0 0 0 2 2 1 3 3 5 0 5 0 0 2 0 0 0 4 0 0 0 1 0 9 0 1 4 1 0 0 11 0 2 0 0 0 0 1 6 0 0 0 2 8 4 3 28 6 3 2 2 5 5 2 0 0 3 0 2 1 0 1 3 4 0 3 5 3 3 3 5 1 6 0 0 0 1 3 1 0 2 3 3 2 0 1 1 4 3 4 3 4 6 1 4 0 0 4 1 29 8 5 7 12 0 7 5 12 12 5 2 10 23 7 10 3 9 17 3 17 5 2 3 0 15 6 0 18 8 22 10 0 15 0 13 17 4 20 2 22 5 7 21 9 20 8 19 67 57 42 10 20 39 37 23 38 10 27 21 87 26 1 55 10 11 75 8 7 159 24 132 30 9 16 22 3 7 23 23 23 8 1 1 5 6 19 12 7 24 2 27 1 2 34 0 4 7 6 33 11 24 9 25 22 11 9 5 1 9 16 41 24 18 1 48 37 35 34 26 4 9 15 8 38 20 32 14 17 13 21 11 2 3 18 2 26 3 0 30 18 13 20 5 2 9 26 0 8 38 22 40 15 6 34 7 3 8 9 23 16 36 6 0 14 29 16 4 1 36 1 12 18 12 8 12 21 5 3 3 3 11 12 3 3 21 5 14 3 4 32 20 11 3 7 1 16 0 7 0 38 0 2 4 2 10 9 24 5 2 24 6 9 3 2 39 3 14 6 10 4 4 17 0 6 13 16 22 5 5 14 8 10 3 13 10 10 8 13 15 11 5 17 1 1 45 10 10 7 4 30 23 4 9 0 27 28 25 11 2 23 21 13 2 3 3 5 27 3 0 47 13 10 13 7 12 3 3 5 0 1 4 2 0 2 9 2 6 4 3 3 0 0 2 1 1 3 6 1 2 1 8 3 5 12 1 10 1 12 13 5 3 1 10 1 4 8 7 9 6 1 12 14 12 2 0 13 2 8 3 5 33 17 24 1 1 3 7 17 7 4 13 8 7 3 8 16 16 4 22 8 0 21 7 9 0 2 22 7 19 0 1 20 8 5 2 10 20 19 6 1 1 0 1 0 3 1 2 0 4 1 0 0 4 0 2 5 3 6 0 0 1 2 2 6 5 0 0 1 5 7 4 2 5 5 2 0 1 4 0 2 0 0 2 4 3 1 0 0 8 3 0 4 0 3 1 1 1 2 13 6 0 1 1 1 0 0 0 11 0 1 3 0 13 0 2 0 0 6 3 4 1 1 9 2 16 0 3 3 1 3 1 2 0 2 2 0 6 2 3 8 0 3 8 2 9 1 1 0 0 7 1 0 4 3 6 7 8 0 1 0 0 0 7 0 6 1 5 0 0 4 0 1 3 2 0 1 1 4 0 1 5 0 25 2 4 4 2 18 2 5 3 3 0 2 4 0 3 2 1 1 10 2 7 7 22 9 6 0 166 0 52 4 0 1 7 7 0 3 9 7 2 0 0 1 0 4 1 3 2 0 9 2 1
Manes.03G081100.v6.1 0 0 0 0 0 0 0 0 0 0 0 0 0 0 0 0 0 0 0 0 0 0 0 0 0 0 0 0 0 0 0 0 0 0 0 0 0 0 0 0 0 0 0 0 0 0 0 0 0 0 0 0 0 0 0 0 0 0 0 0 0 0 0 0 0 0 0 0 0 0 0 0 0 0 0 0 0 0 0 0 0 0 0 0 0 0 0 0 0 0 0 0 0 0 0 0 0 0 0 0 0 0 0 0 0 0 0 0 0 0 0 0 0 0 0 0 0 0 0 0 0 0 0 0 0 0 0 0 0 0 0 0 0 0 0 0 0 0 0 0 0 0 0 0 0 0 0 0 0 0 0 0 0 0 0 0 0 0 0 0 0 0 0 0 0 0 0 0 0 0 0 0 0 0 0 0 0 0 0 0 0 0 0 0 0 0 0 0 0 0 0 0 0 0 0 0 0 0 0 0 0 0 0 0 0 0 0 0 0 0 0 0 0 0 0 0 0 0 0 0 0 0 0 0 0 0 0 0 0 0 0 0 0 0 0 0 0 0 0 0 0 0 0 0 0 0 0 0 0 0 0 0 0 0 0 0 0 0 0 0 0 0 0 0 0 0 0 0 0 0 0 0 0 0 0 0 0 0 0 0 0 0 0 0 0 0 0 0 0 0 0 0 0 0 0 0 0 0 0 0 0 0 0 0 0 0 0 0 0 0 0 0 0 0 0 0 0 0 0 0 0 0 0 0 0 0 0 0 0 0 0 0 0 0 0 0 0 0 0 0 0 0 0 0 0 0 0 0 0 0 0 0 0 0 0 0 0 0 0 0 0 0 0 1 0 0 0 0 0 0 0 0 0 0 0 0 0 0 0 0 0 0 0 0 0 0 0 0 0 0 0 0 0 0 0 0 0 0 0 0 0 0 0 0 0 0 0 0 0 0 0 0 0 0 0 0 0 0 0 0 0 0 0 0 0 0 0 0 0 0 0 0 0 0 0 0 0 0 0 0 0 0 0 0 0 0 0 0 0 0 0 0 0 0 0 0 0 0 0 0 0 0 0 0 0 0 0 0 0 0 0 0 0 0 0 0 0 0 0 0 0 0 0 0 0 0 0 0 0 0 0 0 0 0 0 0 0 0 0 0 0 0 0 0 0 0 0 0 0 0 0 0 0 0 0 0 0 0 0 0 0 0 0 0 0 0 0 0 0 0 0 0 0 0 0 0 0 0 0 0 0 0 0 0 0 0 0 0 0 0 0 0 0 0 0 0 0 0 0 0 0 0 0 0 0 0 0 0 0 0 0 0 0 0 0 0 0 0 0 0 0 0 0 0 0 0 0 0 0 0 0 0 0 0 2 1 0 0 0 0 0 0 0 0 0 0 0 0 0 0 0 0 0 0 0 1 0 0 0 0 0 0 0 0 0 0 0 0 0 0 0 0 0 0 0 0 0 0 0 0 0 0 0 0 0 0 0 0 0 0 0 0 0 0 0 0 0 0 0 0 0 0 0 0 0 0 0 0 0 0 0 1 0 0 0 0 0 0 0 0 0 0 0 0 0 0 0 0 0 0 0 0 0 0 0 0 0 0 0 0 0 0 0 0 0 0 0 0 0 0 0 0 0 0 0 0 0 0 0 0 0 0 0 0 0 0 0 0 0 0 0 0 0 0 0 0 0 0 0 0 0 0 0 0 0 0 0 0 0 0 0 0 0 0 0 0 0 0
Manes.03G081200.v6.1 3 0 15 53 16 9 8 18 39 22 6 2 18 19 5 9 45 3 23 2 9 23 72 94 28 4 41 4 16 57 2 14 41 53 14 2 28 6 16 14 1 41 43 40 15 13 46 33 17 12 2 43 11 40 28 4 64 36 32 16 1 7 9 0 8 1 4 21 63 30 12 100 9 1 3 8 25 33 40 9 0 44 5 72 2 6 55 30 57 33 5 33 38 48 0 4 4 68 150 80 28 62 63 114 2 22 42 41 7 10 67 15 43 4 0 12 4 73 252 26 170 22 93 0 71 117 4 77 0 94 74 1 16 22 28 36 3 80 38 111 1 36 53 320 7 1 12 32 177 1 18 11 59 147 57 26 43 25 43 83 57 31 36 126 52 41 15 64 0 7 20 13 23 85 9 12 4 92 55 0 15 17 30 93 37 24 5 16 20 18 17 115 8 52 309 79 63 3 145 37 121 119 9 88 64 86 159 12 41 240 99 118 22 49 128 181 79 9 0 79 55 73 5 45 147 113 0 16 3 117 264 15 10 96 59 31 78 36 60 279 59 74 84 42 73 50 56 35 43 95 76 65 38 97 125 180 2 31 35 75 68 55 11 63 41 61 75 28 141 119 53 63 36 76 123 48 44 1 21 82 42 82 159 96 252 30 78 83 166 124 73 117 137 98 176 125 81 89 95 198 80 210 36 23 183 243 203 154 13 131 275 120 230 85 162 196 233 129 126 172 152 127 151 79 209 179 75 60 66 183 121 117 1 44 149 233 226 97 14 55 88 3 134 27 55 124 97 262 54 115 70 86 122 18 78 247 122 31 115 278 215 95 21 8 32 109 196 216 27 56 154 145 86 91 41 24 182 117 196 45 119 85 91 180 39 125 41 69 261 33 107 5 79 19 70 4 122 334 66 18 62 115 72 138 70 30 120 83 101 38 23 388 171 144 17 74 218 81 375 86 60 372 43 131 158 132 246 176 60 79 156 343 130 167 40 156 158 122 57 160 194 206 142 186 112 397 81 127 25 77 204 638 103 141 101 166 250 64 77 55 143 87 115 59 131 174 220 127 287 38 34 87 47 54 80 27 58 1 51 257 45 110 4 56 29 24 0 25 182 39 139 123 190 52 23 32 31 224 105 32 12 5 28 57 53 17 3 38 32 46 52 25 218 106 124 10 35 145 19 49 22 35 170 81 226 28 108 83 21 105 8 63 32 27 89 10 107 504 97 146 26 116 228 47 77 24 116 58 62 39 9 83 184 60 2 0 34 88 44 50 15 54 161 50 31 64 23 41 35 82 87 24 4 181 141 52 21 58 29 93 26 18 56 13 27 88 3 24 148 48 16 10 20 25 69 57 4 60 80 42 16 8 50 128 58 21 14 44 52 44 35 12 39 56 20 38 29 0 16 36 56 76 106 17 85 87 4 1 2 31 1 25 107 30 64 42 9 39 5 133 36 24 82 39 52 51 33 127 30 41 12 50 49 32 63 23 6 0 8 52 49 28 59 40 190 55 63 66 104 57 33 78 6 50 156 93 76 50 113 87 91 90 12 86 131 54 1 11 1 39 2 63 9 54 204 66 37 13 20 144 39 38 24 84 90 83 63 25 42 348 65 25 80 47 238 143 119 2 65 255 33 38 14 61 8 129 35 51 73 72 143 167 52 37 1 86 18 20 140 56 131 73 32 103 112 59 14 11 13 161 135 34 33 130 19 75 49 52
Manes.03G081300.v6.1 3 2 9 1 20 0 10 2 0 1 2 4 1 1 5 3 2 0 18 4 0 0 3 39 4 0 4 0 5 1 5 0 0 0 0 0 16 3 10 2 1 11 4 57 2 0 2 0 13 4 4 27 4 21 8 1 14 4 16 10 1 1 1 0 3 2 3 0 5 0 2 8 10 0 1 4 2 9 9 6 13 16 13 6 1 6 77 17 5 19 0 17 15 1 0 10 0 9 1 0 0 0 2 2 0 4 2 12 0 0 4 0 3 0 1 0 0 38 6 4 1 0 0 0 7 0 1 0 0 34 3 2 3 2 0 2 1 2 1 0 0 0 8 6 12 2 10 2 11 0 16 8 15 8 21 17 1 8 0 3 0 1 0 0 1 5 20 1 0 13 23 3 20 1 1 15 2 22 3 0 30 10 10 46 46 20 21 11 17 14 27 14 0 15 14 29 11 9 30 10 15 22 4 27 4 15 13 2 6 7 8 19 5 12 6 20 2 1 0 1 3 1 0 2 0 0 0 5 0 2 8 2 0 9 0 1 4 2 2 2 27 1 0 1 1 0 1 0 0 0 9 1 1 2 2 0 0 0 2 0 5 0 0 3 0 13 1 1 1 9 1 0 0 6 7 5 12 0 11 3 0 15 8 1 15 3 4 5 8 19 0 9 4 0 6 2 65 0 0 14 1 16 7 0 1 2 0 0 4 2 1 4 0 2 4 2 6 1 3 7 0 2 2 0 5 3 0 2 0 4 1 5 0 1 2 7 10 4 0 0 0 0 0 0 2 0 8 1 1 3 0 1 2 1 1 1 0 3 0 0 2 11 4 2 0 0 6 10 0 3 1 11 5 5 2 14 10 9 7 3 19 11 8 4 6 4 4 21 1 0 13 1 9 0 14 0 4 22 19 4 4 2 54 2 3 35 2 27 9 12 1 3 7 6 1 6 1 9 4 4 1 19 32 1 3 1 2 3 7 2 5 6 43 0 6 1 2 31 12 4 45 15 54 0 0 1 0 8 0 0 2 3 87 21 0 0 2 16 10 3 17 5 13 2 4 6 5 0 4 2 1 41 3 5 5 0 0 0 17 2 10 49 1 49 0 3 0 0 3 0 2 7 8 18 2 22 5 0 1 0 0 4 2 2 0 0 8 2 6 1 2 2 1 8 5 2 12 1 0 0 2 1 2 32 0 0 0 1 0 0 2 1 0 2 1 0 3 1 3 2 0 5 13 0 3 0 4 0 2 3 52 0 10 104 3 5 1 4 84 3 1 5 5 13 2 34 41 48 5 78 47 60 3 57 554 30 14 176 21 51 73 22 40 11 7 26 57 11 73 38 16 22 12 9 229 23 8 41 16 78 13 0 56 7 89 43 24 96 17 69 25 7 16 26 15 13 54 0 14 23 14 32 50 5 62 30 24 9 10 29 1 16 66 9 56 19 12 86 0 18 12 28 69 10 93 38 28 84 52 90 13 7 72 11 12 14 7 0 32 19 44 77 27 41 12 55 19 23 199 3 52 7 0 120 52 59 13 2 24 7 221 15 4 27 0 42 3 7 1 13 6 21 2 33 18 7 12 18 15 126 12 24 2 32 6 43 27 16 38 15 51 3 17 21 0 1 108 1 35 5 4 2 2 26 3 69 24 9 12 8 310 36 7 16 0 65 5 1 34 15 62 8 13 122 9 164 2 0 11 59 263 35 22 61 1 155 84 69
Manes.03G081400.v6.1 244 18 249 134 185 219 96 207 102 50 224 161 164 54 177 217 143 63 93 20 184 75 147 214 71 131 117 81 51 118 193 77 120 56 63 232 133 144 57 146 184 153 134 50 43 150 85 107 169 35 318 242 159 147 68 161 86 207 90 51 51 114 186 3 51 238 87 100 131 51 165 211 213 9 8 202 159 183 73 78 175 83 159 185 67 158 167 190 225 112 191 220 190 153 5 108 201 247 206 174 176 147 137 163 5 101 189 266 165 119 97 144 228 49 4 36 375 249 136 85 209 177 198 76 278 54 105 137 17 178 109 89 225 226 76 92 187 199 162 150 43 620 203 195 240 145 157 275 284 12 174 305 210 208 135 120 111 260 214 122 87 226 176 272 149 179 60 160 4 181 179 252 138 219 284 159 138 153 121 0 127 272 191 330 240 124 353 224 167 224 57 242 201 134 465 186 156 634 140 547 185 130 294 184 117 177 131 431 157 386 99 199 376 218 207 232 118 459 39 258 155 164 347 234 843 131 32 189 11 395 250 210 444 58 353 166 127 138 93 128 78 116 480 163 384 182 136 233 285 284 150 53 139 143 304 165 9 201 115 212 175 130 154 144 202 195 108 183 141 212 208 118 128 184 223 144 169 5 138 221 245 165 124 214 119 267 168 133 283 200 249 191 78 311 177 393 39 156 242 254 273 143 46 249 139 161 144 84 207 169 271 227 146 204 91 339 115 114 222 125 266 95 60 248 199 248 175 178 265 208 231 146 0 235 301 296 203 121 107 236 177 16 113 143 132 247 153 157 267 165 120 134 142 341 113 256 94 181 228 294 181 237 73 404 183 256 150 156 269 107 269 167 137 137 98 193 320 185 147 293 133 344 169 134 309 176 106 131 115 157 119 3 181 7 215 15 391 220 87 163 212 75 67 46 166 132 134 177 102 333 76 242 114 214 112 129 177 87 89 120 283 320 57 187 353 245 212 148 228 126 242 265 213 133 179 164 314 137 76 140 129 55 105 34 120 202 91 105 8 292 184 216 65 113 230 144 160 301 119 238 156 243 191 98 280 137 184 111 119 442 175 136 296 204 101 218 147 29 206 78 159 139 152 100 129 139 3 273 111 177 171 215 392 174 105 152 135 235 119 30 169 141 129 76 160 309 122 219 246 73 248 208 251 193 126 224 256 334 133 126 723 146 597 117 129 383 149 307 74 77 144 139 181 172 99 205 125 89 98 94 213 177 167 215 198 160 162 270 83 170 108 159 404 166 75 196 418 348 70 117 204 102 813 241 124 198 185 89 210 77 119 142 13 139 137 35 165 56 201 34 40 116 178 142 147 39 67 83 145 108 66 146 154 139 70 53 158 40 124 42 228 128 59 306 104 45 179 121 126 66 33 159 113 291 76 93 148 1 192 136 104 156 72 159 104 70 53 2 145 78 3 71 75 133 49 73 65 102 7 123 63 170 65 174 82 41 170 143 124 67 52 102 107 150 176 30 164 4 128 188 93 152 78 273 301 250 146 308 80 411 152 224 136 96 224 178 174 302 150 296 89 60 295 198 274 169 3 243 8 101 5 66 189 100 135 192 114 284 141 124 89 244 370 183 321 59 116 165 142 246 75 94 418 113 310 174 141 149 116 126 184 151 100 129 89 90 205 143 95 141 62 119 293 152 7 104 165 171 117 150 106 236 177 150 227 41 63 228 228 259 40 88 209 147 222 186 90 109
Manes.03G081500.v6.1 0 0 0 0 0 0 0 0 0 0 0 0 0 0 0 0 0 0 0 0 0 0 0 0 0 0 0 0 0 0 0 0 0 0 0 0 0 0 0 0 0 0 0 0 0 0 0 0 0 0 0 0 0 0 0 0 0 0 0 0 0 0 0 0 0 0 0 0 0 0 0 0 0 0 0 0 0 0 0 0 0 0 0 0 0 0 0 0 0 0 0 0 0 0 0 0 0 0 0 0 0 0 0 0 0 0 0 0 0 0 0 0 0 0 0 0 0 0 0 0 0 0 0 0 0 0 0 0 0 0 0 0 0 0 0 0 0 0 0 0 0 0 0 0 0 0 0 0 0 0 0 0 0 0 0 0 0 0 0 0 0 0 0 0 0 0 0 0 0 0 0 0 0 0 0 0 0 0 0 0 0 0 0 0 0 0 0 0 0 0 0 0 0 0 0 0 0 0 0 0 0 0 0 0 0 0 0 0 0 0 0 0 0 0 0 0 0 0 0 0 0 0 0 0 0 0 0 0 0 0 0 0 0 0 0 0 0 0 0 0 0 0 0 0 0 0 0 0 0 0 0 0 0 0 0 0 0 0 0 0 0 0 0 0 0 0 0 0 0 0 0 0 0 0 0 0 0 0 0 0 0 0 0 0 0 0 0 0 0 0 0 0 0 0 0 0 0 0 0 0 0 0 0 0 0 0 0 0 0 0 0 0 0 0 0 0 0 0 0 0 0 0 0 0 0 0 0 0 0 0 0 0 0 0 6 0 0 0 0 0 0 0 0 0 0 0 0 0 0 0 0 0 0 0 0 0 0 0 0 0 0 0 0 0 0 0 0 0 0 0 0 0 0 0 0 0 0 0 0 0 0 0 0 0 0 0 0 0 0 0 0 0 0 0 0 0 0 0 0 0 0 0 0 0 0 0 0 0 0 0 0 0 0 0 0 0 0 0 0 0 0 0 0 0 0 0 0 0 0 0 0 0 0 0 0 0 0 0 0 0 0 0 0 0 0 0 0 0 0 0 0 0 0 0 0 0 0 0 0 0 0 0 0 0 0 0 0 0 0 0 0 0 0 0 0 0 0 0 0 0 0 0 0 0 0 0 0 0 0 0 0 0 0 0 0 0 0 0 0 0 0 0 0 0 0 0 0 0 0 0 0 0 0 0 0 0 0 1 0 0 0 0 0 0 0 0 0 0 0 0 0 0 0 0 0 0 0 0 0 0 0 0 0 0 0 0 0 0 0 0 0 0 0 0 0 0 0 0 0 0 0 0 0 0 0 0 0 0 0 0 0 0 0 0 0 0 0 0 0 0 0 0 0 0 0 0 0 0 0 0 0 0 0 0 0 0 0 0 0 0 0 0 0 0 0 0 0 0 0 0 0 0 0 0 0 0 0 0 0 0 0 0 0 0 0 0 0 0 0 0 0 0 0 0 0 0 0 0 0 0 0 0 0 0 0 0 0 0 0 0 0 0 0 0 0 0 0 0 0 0 0 0 0 0 0 0 0 0 0 0 0 0 0 0 0 0 0 0 0 0 0 0 0 0 0 0 0 0 0 0 0 0 0 0 0 0 0 0 0 0 0 0 0 0 0 0 0 0 0 0 0 0 0 0 0 0 0 0 0 0 0 0 0 0 0 0 0 0 0 0 0 0 0 0 0 0 0 0 0 0 0 0 0 0 0 0 0 0 0 0 0 0 0 0 0 0 0 0
Manes.03G081600.v6.1 495 105 990 264 299 405 238 363 138 242 821 549 409 41 421 453 346 103 138 84 414 157 460 270 305 345 289 109 74 402 375 273 473 226 294 608 366 249 247 171 531 453 456 57 182 602 706 304 345 130 697 785 715 455 163 490 988 571 158 310 168 380 450 10 189 583 474 294 290 380 533 971 329 12 22 622 450 322 74 312 230 296 417 283 157 623 646 516 456 297 275 693 736 299 7 169 1517 527 904 443 241 949 579 705 18 137 973 411 469 197 353 687 198 199 5 56 1117 689 285 80 424 713 808 197 623 266 268 241 31 153 339 58 818 493 60 169 108 494 348 198 88 1263 359 862 225 523 344 646 653 21 198 1123 492 777 123 198 725 430 488 287 212 552 405 922 262 235 113 401 5 333 219 608 267 571 535 160 88 518 374 1 624 870 451 666 317 403 419 452 217 389 147 778 178 963 2089 287 136 124 633 863 191 277 510 458 330 191 196 189 451 687 135 174 93 369 556 797 750 368 113 570 296 439 102 572 727 232 37 48 55 1230 479 178 177 246 478 225 451 547 419 339 146 181 1114 828 566 386 308 642 624 904 251 248 981 709 755 223 6 378 280 416 70 196 648 1187 541 147 237 769 725 549 428 524 754 478 369 504 423 7 55 788 576 180 199 308 329 547 148 292 528 401 634 227 127 82 291 477 44 234 343 306 647 141 111 158 267 252 163 205 473 370 400 255 602 109 343 554 196 108 85 145 282 82 343 222 352 422 75 342 575 655 177 244 2 201 558 341 423 327 174 596 324 29 267 83 225 574 155 323 126 671 331 248 202 221 208 438 164 193 305 394 305 212 152 355 598 557 172 369 248 227 685 214 195 360 392 282 785 190 378 835 171 1062 503 133 452 584 313 156 384 1024 726 7 314 37 257 34 507 754 270 180 306 290 81 119 79 186 276 149 153 708 258 561 111 236 504 446 615 45 446 295 390 589 44 442 470 584 231 368 234 119 436 484 307 307 135 320 459 114 137 180 467 370 288 254 228 558 447 154 36 296 446 617 106 284 1519 359 385 344 454 267 808 223 350 305 416 583 598 168 613 618 484 268 836 138 149 667 472 99 262 249 657 663 367 92 356 87 8 414 66 208 607 536 779 290 380 576 197 369 131 35 42 107 157 79 190 644 106 414 123 235 548 320 432 162 335 202 788 516 114 163 684 420 688 111 326 281 494 494 156 145 338 302 520 140 205 568 372 448 100 124 717 777 640 232 207 650 441 851 95 245 143 291 938 174 150 859 618 822 59 351 626 614 2061 181 146 693 441 335 335 134 204 705 21 466 162 189 738 152 431 75 151 561 752 470 382 316 144 254 596 184 88 510 415 477 96 119 764 178 621 90 473 189 327 636 256 173 406 352 597 81 75 437 351 458 169 278 574 4 381 177 223 477 555 217 111 278 76 8 153 68 7 347 462 537 91 442 16 356 24 451 292 937 264 630 251 376 625 449 368 55 109 505 432 588 233 104 98 6 237 236 286 281 441 707 635 311 434 183 227 942 149 313 537 593 641 339 228 853 782 726 219 237 534 453 825 158 7 64 11 132 8 224 311 335 371 336 193 446 521 343 292 293 166 351 362 50 100 389 253 602 215 81 736 315 841 407 479 248 488 407 528 481 221 200 168 249 174 960 554 324 154 356 433 643 9 301 484 771 300 753 150 702 665 677 645 163 252 518 445 759 61 187 551 444 462 193 168 346
Manes.03G081700.v6.1 30 8 81 57 62 53 38 91 62 31 63 44 62 55 117 62 65 9 51 10 52 56 59 83 29 18 51 62 22 60 29 30 36 66 69 19 22 26 33 33 43 78 21 43 24 52 45 65 39 29 52 102 42 88 35 37 59 69 64 36 18 76 63 2 51 40 35 47 66 58 40 77 40 3 6 33 67 64 38 58 31 29 15 81 20 48 41 57 110 92 55 53 51 42 1 42 119 66 84 85 76 59 74 89 0 84 80 98 141 58 76 53 82 39 4 19 70 95 92 139 107 111 146 42 150 68 35 130 12 124 58 40 106 180 56 68 47 102 75 172 66 228 102 110 61 40 48 76 104 5 63 58 68 56 141 54 53 116 100 188 104 133 68 82 122 68 18 119 1 88 37 78 78 114 70 77 38 96 71 1 44 74 50 163 97 45 78 91 38 95 27 70 52 48 190 177 99 103 79 212 158 88 35 69 31 126 93 58 77 90 75 120 40 53 49 52 75 85 7 189 79 72 52 72 166 90 0 26 4 101 158 75 71 134 175 77 115 48 40 99 30 43 210 87 93 80 34 48 57 98 34 18 47 69 190 55 1 58 48 83 74 41 15 62 75 58 59 49 52 86 75 46 35 39 72 34 32 1 26 43 75 81 91 65 73 99 123 103 77 53 52 101 72 68 76 88 73 88 29 65 89 49 24 62 74 84 110 63 54 68 137 144 103 53 36 121 76 55 34 48 42 75 55 85 108 134 75 38 39 68 79 67 1 52 94 103 135 57 46 57 76 2 61 49 62 77 76 55 47 54 34 84 152 58 88 108 55 86 82 166 92 62 26 110 137 93 120 76 48 93 102 108 100 72 14 49 77 76 54 64 84 71 59 112 55 80 54 80 47 46 50 0 47 11 38 0 111 78 33 39 65 46 32 49 40 47 42 111 89 87 23 85 92 144 23 45 54 115 22 40 58 115 89 48 175 56 114 71 40 21 49 77 73 69 26 72 79 68 103 27 61 53 120 52 31 110 23 135 18 66 142 51 63 112 68 93 66 123 63 30 34 33 79 82 59 20 27 101 31 212 43 53 82 65 95 62 48 20 70 62 47 80 37 122 87 25 0 94 61 63 37 67 80 57 59 37 66 82 88 53 50 64 67 53 47 27 39 39 86 103 54 34 47 39 40 37 94 114 59 61 77 133 96 84 52 53 175 77 62 76 20 78 48 58 45 48 80 41 247 104 63 77 60 86 135 65 139 82 55 75 19 64 73 102 62 37 403 222 88 73 45 66 253 136 106 85 18 33 61 76 37 20 3 41 154 25 42 15 35 47 54 25 51 78 80 22 10 19 56 40 22 18 37 43 52 29 41 24 80 47 60 24 32 107 54 7 69 55 42 41 50 29 27 88 18 37 17 0 45 43 51 26 32 39 34 41 13 2 17 38 0 25 29 47 36 32 12 51 7 40 28 45 70 53 54 20 34 53 31 68 17 23 36 44 47 25 54 2 38 105 30 25 22 48 77 48 28 43 20 98 46 47 18 49 29 57 49 35 69 72 75 37 34 61 57 35 1 24 0 24 7 50 26 35 39 49 42 29 36 28 44 77 28 34 50 23 63 31 46 77 28 43 68 35 74 56 56 21 34 61 62 57 33 43 15 102 48 36 42 44 30 63 60 62 1 20 22 28 58 34 54 34 21 68 85 44 20 47 35 57 36 46 43 40 77 77 43 43
Manes.03G081800.v6.1 12 0 8 0 1 21 0 8 0 1 14 2 2 0 2 28 2 2 0 2 21 9 4 2 1 2 2 4 2 3 15 2 8 6 2 36 2 2 1 1 19 6 4 0 3 48 1 1 0 0 29 8 6 1 2 7 4 10 5 1 17 5 5 0 0 31 1 4 2 4 36 12 4 0 1 21 8 3 0 1 6 10 4 0 0 28 2 13 3 2 10 1 3 6 0 0 25 7 20 8 4 63 5 22 1 3 37 11 0 3 7 31 6 1 0 3 56 2 21 0 4 60 21 3 10 24 3 5 0 4 10 10 6 13 0 0 26 12 15 3 1 553 15 26 0 4 42 7 21 0 2 65 6 6 2 4 25 2 9 1 2 276 20 31 6 5 3 11 1 2 1 38 11 16 1 0 10 20 4 0 1 50 9 25 2 0 138 12 1 5 0 13 39 8 39 8 1 99 39 33 26 6 97 8 7 11 16 169 12 34 4 8 117 13 27 6 1 105 6 45 12 8 135 21 64 9 0 136 4 30 28 1 305 34 61 5 7 106 8 31 7 4 223 16 52 8 4 230 21 67 7 6 72 17 50 12 3 143 11 31 4 11 73 7 9 2 3 57 20 31 2 4 59 14 25 2 5 0 23 18 4 4 7 138 13 25 8 11 145 18 13 7 1 124 22 48 4 13 178 14 31 7 0 57 49 49 29 16 43 33 74 42 38 87 27 35 18 5 204 30 41 17 35 133 30 30 1 9 170 38 108 7 3 308 17 49 5 20 100 16 80 1 27 357 36 107 14 14 262 18 10 12 3 422 41 89 2 2 86 31 41 40 2 377 20 44 19 25 175 21 47 32 6 3 69 19 20 7 7 131 13 20 14 2 77 26 17 1 9 38 28 1 5 0 99 0 10 1 3 60 35 34 4 3 114 12 26 4 0 408 10 34 14 7 60 6 22 0 15 166 29 30 3 12 76 12 15 4 8 47 11 52 3 8 62 30 26 11 10 179 19 13 9 15 113 54 7 4 0 102 26 25 4 5 420 38 72 6 3 67 15 40 17 5 115 19 20 8 11 24 73 16 10 7 5 74 24 3 4 13 67 20 5 4 6 29 0 19 9 2 83 34 26 15 3 59 60 37 14 1 65 15 21 8 18 104 11 26 4 6 160 50 53 16 7 276 8 28 0 4 148 8 32 5 22 168 30 33 7 6 44 33 25 8 11 152 13 43 15 8 180 18 16 7 8 48 50 22 7 4 23 62 47 16 1 14 49 29 3 9 80 18 46 6 5 7 23 1 7 2 2 23 0 2 5 4 16 5 5 0 1 10 2 9 3 3 23 2 8 10 0 23 7 5 1 4 17 0 1 0 9 8 2 4 2 0 32 3 7 2 2 39 1 2 2 3 27 0 7 4 2 13 5 44 0 4 2 0 1 0 0 36 5 0 1 2 18 1 0 3 0 18 4 3 2 6 14 5 3 2 0 6 3 6 2 0 7 0 3 0 1 1 53 4 10 6 3 105 14 10 1 0 10 3 7 0 0 17 3 11 0 1 50 17 1 0 0 19 0 12 2 1 18 4 6 5 7 29 3 4 6 3 27 5 9 2 0 56 4 16 9 8 103 3 23 20 2 3 5 15 9 2 52 19 2 1 4 48 5 22 5 8 31 1 1 0 1 30 6 9 0 3 47 25 13 4 2 21 4 10 1 0 35 5 1 2 0 5
Manes.03G081900.v6.1 20 20 148 53 27 30 30 65 32 16 51 99 90 69 45 42 49 20 61 18 33 41 79 97 26 35 59 35 18 27 31 48 53 52 14 30 31 56 57 48 30 37 62 10 22 30 65 61 61 2 46 146 101 101 15 18 86 87 19 17 33 86 106 0 63 34 120 37 84 7 34 160 182 2 3 36 194 97 10 35 51 67 190 29 33 53 251 94 147 94 61 71 82 51 0 58 110 102 135 88 20 31 63 136 0 25 47 125 116 22 14 35 154 76 0 6 36 101 51 19 40 47 94 57 88 17 22 53 26 104 21 24 112 72 23 26 33 67 61 34 77 83 78 124 57 58 30 218 132 3 33 40 93 88 25 92 42 132 83 69 16 49 95 146 20 20 14 75 0 60 76 38 48 143 102 53 21 56 85 1 42 81 132 140 95 71 45 117 111 94 39 140 31 55 193 63 11 58 29 125 23 19 29 68 38 31 27 48 64 93 19 26 47 66 63 109 43 49 11 87 45 29 48 38 73 37 3 18 1 54 32 72 93 21 63 27 41 34 50 66 25 26 86 115 58 41 34 30 68 80 35 18 41 71 124 108 1 48 62 58 45 25 35 70 119 88 60 33 61 67 57 44 69 54 120 78 44 0 14 103 75 44 22 39 77 139 18 10 57 127 53 65 29 58 40 91 9 39 39 30 123 16 17 46 41 49 43 14 51 62 57 67 59 43 45 87 28 14 29 29 51 14 30 48 66 65 19 34 35 60 35 22 0 30 114 79 70 31 25 111 62 2 28 16 42 53 48 46 34 71 52 30 19 54 32 57 14 47 51 104 80 56 29 45 97 83 34 32 38 39 80 29 8 28 44 199 83 58 33 49 66 154 114 26 70 205 35 61 52 15 54 2 72 8 36 2 127 74 30 46 115 38 10 4 22 63 51 48 17 60 46 67 22 31 28 52 69 8 29 66 126 75 11 62 53 76 45 69 34 45 44 63 47 41 19 73 103 38 23 20 69 38 31 14 29 119 64 32 7 45 76 85 13 27 52 45 51 204 32 30 78 63 79 25 69 50 71 23 44 60 35 47 126 66 18 30 123 22 111 16 28 75 101 22 31 12 0 106 21 45 42 58 79 47 35 47 51 88 48 11 29 57 87 38 60 46 15 56 9 14 56 59 70 29 10 34 57 99 25 14 61 36 61 26 14 34 42 118 27 13 24 58 55 56 21 36 56 40 18 7 34 139 58 45 71 41 55 77 16 39 13 67 129 65 21 59 594 119 22 29 47 71 362 61 15 134 31 94 105 20 17 39 3 49 33 11 59 105 153 11 12 13 77 219 67 21 28 85 104 29 43 40 149 73 21 8 42 67 143 9 67 15 55 128 80 35 33 72 95 22 3 34 68 110 56 9 21 0 137 23 17 68 57 36 24 13 107 2 156 90 2 29 34 68 15 44 3 28 5 41 18 63 54 147 74 49 42 80 115 17 86 30 76 72 42 12 33 2 250 26 60 51 20 133 77 117 43 38 107 140 35 31 103 121 120 47 23 42 67 119 38 30 30 89 169 41 3 21 1 55 1 43 19 96 60 81 24 23 38 98 61 68 35 58 53 14 41 12 141 95 41 8 45 68 87 87 43 25 91 61 31 39 25 38 33 24 69 40 28 38 54 48 39 106 3 55 34 38 70 76 34 47 26 58 78 38 15 49 133 99 14 33 39 87 85 72 36 58
Manes.03G082000.v6.1 0 0 0 0 0 0 0 0 0 0 0 0 0 0 0 0 0 0 0 0 0 0 0 0 0 0 0 0 0 0 0 0 0 0 0 0 0 0 0 0 0 0 0 0 0 0 0 0 0 0 0 0 0 0 0 0 0 0 0 0 0 0 0 0 0 0 0 0 0 0 0 0 0 0 0 0 0 0 0 0 0 0 0 0 0 0 0 0 0 0 0 0 0 0 0 0 0 0 0 0 0 0 0 0 0 0 0 0 0 0 0 0 0 0 0 0 0 0 0 0 0 0 0 0 0 0 0 0 0 0 0 0 0 0 0 0 0 0 0 0 0 0 0 0 0 0 0 0 0 0 0 0 0 0 0 0 0 0 0 0 0 0 0 0 0 0 0 0 0 0 0 0 0 0 0 0 0 0 0 0 0 0 0 0 0 0 0 0 0 0 0 0 0 0 0 0 0 0 0 0 0 0 0 0 0 0 0 0 0 0 0 0 0 0 0 0 0 0 0 0 0 0 0 0 0 0 0 0 0 0 0 0 0 0 0 0 0 0 0 0 0 0 0 0 0 0 0 0 0 0 0 0 0 0 0 0 0 0 0 0 0 0 0 0 0 0 0 0 0 0 0 0 0 0 0 0 0 0 0 0 0 0 0 0 0 0 0 0 0 0 0 0 0 0 0 0 0 0 0 0 0 0 0 0 0 0 0 0 0 0 0 0 0 0 0 0 0 0 0 0 0 0 0 0 0 0 0 0 0 0 0 0 0 0 0 0 0 0 0 0 0 0 0 0 0 0 0 0 0 0 0 0 0 0 0 0 0 0 0 0 0 0 0 0 0 0 0 0 0 0 0 0 0 0 0 0 0 0 0 0 0 0 0 0 0 0 0 0 0 0 0 0 0 0 0 0 0 0 0 0 0 0 0 0 0 0 0 0 0 0 0 0 0 0 0 0 0 0 0 0 0 0 0 0 0 0 0 0 0 0 0 0 0 0 0 0 0 0 0 0 0 0 0 0 0 0 0 0 0 0 0 0 0 0 0 0 0 0 0 0 0 0 0 0 0 0 0 0 0 0 0 0 0 0 0 0 0 0 0 0 0 0 0 0 0 0 0 0 0 0 0 0 0 0 0 0 0 0 0 0 0 0 0 0 0 0 0 0 0 0 0 0 0 0 0 0 0 0 0 0 0 0 0 0 0 0 0 0 0 0 0 0 0 0 0 0 0 0 1 0 0 0 0 0 0 0 0 0 0 0 0 0 0 0 0 0 0 0 0 0 0 0 0 0 0 0 0 0 0 0 0 0 0 0 0 0 0 0 0 0 0 0 0 0 0 0 0 0 0 0 0 0 0 0 0 0 0 0 0 0 0 0 0 0 0 0 0 0 0 0 0 0 0 0 0 0 0 0 0 0 0 0 0 0 0 0 0 0 0 0 0 0 0 0 0 0 0 0 0 0 0 0 0 0 0 0 0 0 0 0 0 0 0 0 0 0 0 0 0 0 0 0 0 0 0 0 0 0 0 0 0 0 0 0 0 0 0 0 0 0 0 0 0 0 0 0 0 0 0 0 0 0 0 0 0 0 0 0 0 0 0 0 0 0 0 0 0 0 0 0 0 0 0 0 0 0 0 0 0 0 0 0 0 0 0 0 0 0 0 0 0 0 0 0 0 0 0 0 0 0 0 0 0 0 0 0 0 0 0 0 0 0 0 0 0 0 0 0
Manes.03G082100.v6.1 0 0 0 0 0 0 0 0 0 0 0 0 0 0 0 0 0 0 0 0 0 0 0 0 0 0 0 0 0 0 0 0 0 0 0 0 0 0 0 0 0 0 0 0 0 0 0 0 0 0 0 0 0 0 0 0 0 0 0 0 0 0 0 0 0 0 0 0 0 0 0 0 0 0 0 0 0 0 0 0 0 0 0 0 0 0 0 0 0 0 0 0 0 0 0 0 0 0 0 0 0 0 0 0 0 0 0 0 0 0 0 0 0 0 0 0 0 0 0 0 0 0 0 0 0 0 0 0 0 0 0 0 0 0 0 0 0 0 0 0 0 0 0 0 0 0 0 0 0 0 0 0 0 0 0 0 0 0 0 0 0 0 0 0 0 0 0 0 0 0 0 0 0 0 0 0 0 0 0 0 0 0 0 0 0 0 0 0 0 0 0 0 0 0 0 0 0 0 0 0 0 0 0 0 0 0 0 0 0 0 0 0 0 0 0 0 0 0 0 0 0 0 0 0 0 0 0 0 0 0 0 0 0 0 0 0 0 0 0 0 0 0 0 0 0 0 0 0 0 0 0 0 0 0 0 0 0 0 0 0 0 0 0 0 0 0 0 0 0 0 0 0 0 0 0 0 0 0 0 0 0 0 0 0 0 0 0 0 0 0 0 0 0 0 0 0 0 0 0 0 0 0 0 0 0 0 0 0 0 0 0 0 0 0 0 0 0 0 0 0 0 0 0 0 0 0 0 0 0 0 0 0 0 0 0 0 0 0 0 0 0 0 0 0 0 0 0 0 0 0 0 0 0 0 0 0 0 0 0 0 0 0 0 0 0 0 0 0 0 0 0 0 0 0 0 0 0 0 0 0 0 0 0 0 0 0 0 0 0 0 0 0 0 0 0 0 0 0 0 0 0 0 0 0 0 0 0 0 0 0 0 0 0 0 0 0 0 0 0 0 0 0 0 0 0 0 0 0 0 0 0 0 0 0 0 0 0 0 0 0 0 0 0 0 0 0 0 0 0 0 0 0 0 0 0 0 0 0 0 0 0 0 0 0 0 0 0 0 0 0 0 0 0 0 0 0 0 0 0 0 0 0 0 0 0 0 0 0 0 0 0 0 0 0 0 0 0 0 0 0 0 0 0 0 0 0 0 0 0 0 0 0 0 0 0 0 0 0 0 0 0 0 0 0 0 0 0 0 0 0 0 0 0 0 0 0 0 0 0 0 0 0 0 0 0 0 0 0 0 0 0 0 0 0 0 0 0 0 0 0 0 0 0 0 0 0 0 0 0 0 0 0 0 0 0 0 0 0 0 0 0 0 0 0 0 0 0 0 0 0 0 0 0 0 0 0 0 0 0 0 0 0 0 0 0 0 0 0 0 0 0 0 0 0 0 0 0 0 0 0 0 0 0 0 0 0 0 0 0 0 0 0 0 0 0 0 0 0 0 0 0 0 0 0 0 0 0 0 0 0 0 0 0 0 0 0 0 0 0 0 0 0 0 0 0 0 0 0 0 0 0 0 0 0 0 0 0 0 0 0 0 0 0 0 0 0 0 0 0 0 0 0 0 0 0 0 0 0 0 0 0 0 0 0 0 0 0 0 0 0 0 0 0 0 0 0 0 0 0 0 0 0 0 0 0 0 0 0 0 0 0 0 0 0 0 0 0 0 0 0 0 0 0 0 0 0 0 0 0 0 0 0 0 0 0 0 0 0
Manes.03G082200.v6.1 0 0 0 0 0 0 0 0 0 0 0 0 0 0 0 0 0 0 0 0 0 0 0 0 0 0 0 0 0 0 0 0 0 0 0 0 0 2 0 0 0 0 0 0 0 0 0 0 0 0 0 0 0 0 0 0 0 0 0 0 0 0 0 0 0 0 0 0 0 0 0 0 0 0 0 0 0 2 0 0 0 0 0 0 0 0 0 0 0 0 0 0 0 0 0 0 0 0 0 0 0 0 0 0 0 0 0 0 0 0 0 0 0 0 0 0 0 0 1 0 0 0 0 0 0 0 0 0 0 0 0 0 0 2 0 0 0 0 2 0 0 0 0 0 0 0 0 0 0 0 0 0 0 0 0 0 0 0 1 0 0 0 0 0 0 0 0 0 0 0 0 1 0 0 0 0 0 0 0 0 0 0 0 0 0 0 0 0 0 0 0 0 0 0 0 0 0 0 0 3 0 0 0 0 0 0 0 0 0 0 0 0 0 0 4 0 0 0 0 14 0 0 0 0 5 0 0 0 0 2 0 0 0 0 2 0 0 0 0 0 0 0 0 0 5 0 0 0 0 0 0 0 0 0 7 0 0 0 0 0 0 0 0 0 0 0 0 0 0 3 0 0 0 0 2 0 0 0 0 0 3 0 0 0 1 7 0 0 0 0 2 0 0 0 0 12 0 0 0 0 9 0 0 0 0 2 0 0 0 0 9 0 0 0 0 5 0 0 0 0 3 0 0 0 0 4 0 0 0 0 3 0 0 0 0 4 0 0 0 0 1 0 0 0 0 0 2 0 0 0 1 0 0 0 0 1 0 0 0 0 3 0 0 0 0 13 0 0 0 0 12 0 0 0 1 0 0 0 0 1 0 1 0 0 0 0 4 0 0 0 0 0 0 1 0 0 0 0 0 0 1 10 0 0 0 0 3 0 0 0 0 0 0 0 0 0 6 0 0 0 0 15 0 0 0 0 0 0 0 0 0 77 0 0 0 0 0 0 0 0 0 0 0 0 0 0 0 0 0 0 0 0 0 0 0 0 12 0 0 0 0 11 0 0 0 0 2 0 0 2 0 0 3 0 0 0 0 0 0 0 0 0 0 0 0 0 0 5 0 0 0 0 0 0 0 0 0 0 0 0 0 0 7 0 0 0 0 0 0 0 0 0 0 0 0 0 0 2 0 0 0 0 0 0 0 0 0 0 0 0 0 0 3 0 0 0 0 0 0 0 0 0 0 0 0 0 0 0 0 0 0 0 0 0 0 0 0 0 0 0 0 0 0 0 0 0 0 0 1 0 0 0 0 0 0 0 0 0 0 0 0 0 0 0 0 0 0 0 1 0 0 0 0 0 0 0 0 0 2 0 0 0 0 3 0 0 0 0 0 0 0 0 0 1 0 0 0 0 1 0 0 0 0 0 0 0 0 0 0 0 0 0 0 0 0 0 0 0 0 0 0 0 0 0 0 0 0 0 1 0 0 1 0 0 0 0 0 0 0 0 0 0 0 0 2 0 0 0 0 0 0 0 0 0 0 0 0 0 0 3 0 0 0 0 0 0 0 0 0 3 0 0 0 0 0 0 0 0 0 0 0 0 0 0 0 0 0 0 0 0 0 0 0 0 0 0 0 0 0 0 0 0 0 0 0 0 0 0 0 2 0 0 0 0 0 0 0 0 0 1 0 0 0 0 0 0 0 0 0 0 0 0 0 0 0 0 0 0
Manes.03G082300.v6.1 135 9 153 62 151 58 62 71 52 30 53 87 44 6 71 69 65 11 38 20 37 31 57 72 64 59 52 28 31 56 29 29 52 52 55 116 92 81 34 70 85 100 67 34 44 36 34 31 58 37 60 72 87 115 39 43 73 87 43 38 39 47 41 3 51 64 38 31 42 28 83 105 133 6 6 42 37 73 28 50 77 38 63 93 40 31 58 73 77 56 135 89 95 52 0 42 163 96 226 88 106 118 54 143 2 83 107 86 144 78 63 52 65 37 0 11 99 82 50 39 69 85 54 55 61 43 21 46 17 27 77 11 72 98 22 27 20 52 50 49 24 122 69 186 99 46 44 52 145 2 31 48 56 93 36 49 75 41 83 45 30 112 57 152 46 46 7 76 1 64 49 71 46 174 133 60 74 64 133 0 140 102 58 105 68 53 98 97 271 128 234 210 43 63 177 102 42 66 83 152 58 50 71 80 62 73 68 33 43 221 77 51 68 47 75 117 92 87 1 123 61 57 37 52 130 48 21 44 2 162 127 47 87 18 99 69 72 57 57 103 34 62 143 86 94 62 52 88 72 123 71 87 70 64 98 53 1 49 69 105 85 58 76 122 167 91 64 57 58 53 90 51 87 84 112 102 176 0 11 78 85 53 51 137 30 229 86 56 77 45 59 61 19 46 35 117 10 92 68 51 108 39 52 81 51 61 56 69 87 52 86 67 102 50 25 78 44 38 51 29 59 25 53 75 70 85 28 53 47 26 53 22 1 48 95 111 75 53 34 51 73 7 63 36 54 100 70 79 64 49 41 52 38 41 29 80 27 40 101 42 66 84 48 35 90 119 64 56 77 41 123 86 49 57 40 84 128 112 128 91 77 117 136 65 109 79 51 70 72 83 77 1 74 19 70 4 162 122 44 70 86 76 36 52 77 28 65 63 47 116 50 123 72 98 61 81 70 30 93 34 71 173 25 104 123 46 91 80 47 57 98 146 102 117 48 48 113 52 52 66 60 62 76 68 64 76 57 31 1 121 111 115 51 71 101 31 132 57 113 60 53 43 155 94 115 60 127 76 109 196 41 53 102 81 48 71 81 13 95 111 48 75 46 48 39 28 0 98 27 63 73 44 78 44 23 92 52 92 41 27 32 43 70 33 64 175 26 70 54 66 78 45 122 69 52 39 88 137 46 40 62 73 120 44 47 70 57 74 27 63 36 35 53 47 54 48 62 56 17 34 49 62 100 66 69 81 54 75 19 42 8 54 121 81 47 44 69 90 34 45 48 43 249 50 45 94 27 20 59 23 44 25 3 49 76 20 64 9 63 26 27 27 53 60 23 15 19 34 43 47 32 89 91 101 41 33 45 6 23 31 48 32 33 73 14 29 30 39 64 42 26 61 40 93 29 69 94 3 113 58 61 116 53 40 17 41 17 0 33 20 4 23 25 43 20 72 0 39 3 49 17 50 20 49 49 38 57 86 68 28 31 14 43 31 27 14 25 2 31 40 41 64 44 142 194 141 85 98 28 332 49 141 82 43 176 126 161 69 66 74 43 37 108 114 201 53 1 48 4 31 3 22 33 58 83 69 55 109 34 36 40 70 105 71 139 31 73 35 51 130 43 38 56 49 110 52 33 24 27 56 44 69 27 69 38 61 43 84 59 38 26 53 89 121 5 92 119 51 43 86 83 144 48 42 73 22 32 320 105 146 12 90 82 54 60 49 50 23
Manes.03G082400.v6.1 0 0 1 0 0 1 6 1 0 0 0 0 0 0 0 0 4 0 2 1 0 0 0 0 0 0 1 0 0 0 0 0 0 0 1 0 0 1 0 2 1 6 0 0 2 0 1 1 0 1 0 0 0 0 1 0 1 1 0 0 0 2 0 0 0 0 0 1 0 0 1 0 0 0 0 0 0 0 2 0 0 0 1 2 0 0 0 0 0 1 0 0 0 0 0 0 0 0 1 2 0 1 0 2 0 0 1 0 3 0 1 0 0 0 0 0 1 0 0 0 3 2 0 2 0 2 0 0 0 2 0 0 1 1 0 0 0 1 2 0 2 0 0 1 4 1 0 2 0 0 1 0 0 1 0 0 0 0 1 0 0 3 3 2 0 3 1 1 0 0 1 0 0 2 0 0 1 2 2 0 0 0 0 1 0 0 1 1 1 2 0 3 0 0 2 4 1 0 0 2 1 0 1 2 1 3 0 0 0 3 0 0 0 0 1 3 0 0 0 3 2 1 0 2 1 2 0 0 0 3 3 2 0 0 2 3 0 0 1 1 0 0 3 0 0 1 0 0 0 1 0 1 0 0 0 1 0 3 0 0 1 1 0 0 0 3 0 0 0 0 0 1 0 4 1 0 0 0 0 1 2 1 1 6 0 3 0 1 0 1 1 2 0 3 1 1 0 3 6 1 1 2 0 1 0 1 0 5 0 0 5 0 4 0 1 1 2 0 0 0 3 0 0 1 4 1 0 2 0 0 0 0 0 0 0 3 0 0 2 1 0 0 0 0 0 2 0 0 0 1 0 2 1 0 3 0 4 0 1 0 3 0 0 0 2 0 0 2 2 1 3 1 0 0 0 2 4 0 3 2 0 0 3 3 0 2 3 0 0 0 1 0 0 0 5 0 5 2 2 0 0 0 0 1 1 0 0 0 0 0 0 5 0 5 0 1 0 0 0 0 0 0 3 0 4 0 1 2 0 0 0 2 2 2 1 4 5 3 0 3 1 1 1 0 2 16 1 0 0 6 1 0 1 0 0 0 4 0 0 2 0 0 4 4 1 0 0 2 0 0 0 0 0 1 1 2 1 0 1 1 0 2 0 3 1 0 0 0 0 2 1 6 2 0 1 0 0 1 3 0 0 1 1 2 3 0 0 0 0 1 1 1 2 0 0 0 1 3 1 0 0 0 1 1 0 0 0 2 6 0 1 0 0 0 0 0 0 0 0 0 0 0 1 0 1 0 0 0 0 1 3 2 3 0 0 0 7 0 1 1 0 2 4 0 2 1 1 0 0 0 0 0 0 0 9 2 0 2 0 3 0 3 0 0 0 0 0 0 0 1 0 0 1 2 4 0 0 3 0 0 0 0 0 0 1 0 0 1 1 0 1 1 0 0 0 2 1 0 1 0 0 1 2 4 2 2 0 0 1 0 1 0 2 1 4 2 0 0 0 1 0 3 4 0 0 3 0 1 0 6 0 4 2 1 0 2 0 0 0 2 0 0 1 0 1 0 1 1 5 2 1 1 0 2 3 3 0 0 0 0 0 1 0 0 0 0 0 0 0 0 0 0 0 1 0 0 2 0 0 0 2 0 1 1 0 0 0 0 0 0 1 0 2 0 0 0 4 0 0 0 0 2 0 0 0 10 4 0 1 1 2 1 3 3 0 1 2 0 0 1 0 0 0 6 3 2 0 0 0 1 3 0 0 1 1 3 1 1
Manes.03G082500.v6.1 2 0 0 4 0 1 3 0 2 1 1 0 0 0 1 2 7 0 4 5 1 3 2 2 0 0 3 3 2 1 0 0 0 2 3 2 3 1 2 1 2 12 3 3 1 0 1 1 1 0 1 3 1 0 0 0 7 2 5 1 0 2 0 0 0 2 1 0 1 0 1 4 0 0 0 0 2 1 0 0 0 5 1 4 0 0 9 2 0 0 1 5 2 6 0 1 2 15 4 15 10 4 6 6 0 1 3 12 3 0 7 0 9 0 0 3 3 8 12 1 12 3 11 0 2 11 0 2 0 3 9 0 0 2 1 1 0 4 0 1 2 6 8 7 0 0 0 2 1 1 2 0 2 0 2 4 1 3 1 3 2 14 11 8 10 7 1 5 0 0 1 0 3 5 0 1 1 5 6 0 1 3 4 3 8 3 0 3 1 6 3 4 1 6 0 6 2 0 14 1 7 7 6 8 1 7 9 0 4 4 1 5 1 6 3 8 1 4 0 6 5 6 0 8 1 5 0 0 0 9 24 6 6 1 1 6 3 0 3 4 4 2 3 0 7 2 3 5 6 11 14 9 1 5 2 10 0 5 5 2 9 3 3 11 1 6 1 0 3 0 2 3 11 13 13 7 6 0 0 1 1 0 1 6 15 6 6 10 0 7 0 4 2 6 8 14 0 7 24 33 20 12 1 0 17 17 14 3 1 25 8 8 9 0 3 4 2 3 5 0 9 4 19 3 9 3 1 2 1 5 3 5 0 6 14 3 9 4 3 7 12 0 25 5 14 8 4 24 1 4 1 4 6 0 5 7 4 3 7 5 9 12 5 0 7 6 10 9 5 3 16 15 7 1 0 5 9 2 7 3 2 3 3 3 0 4 0 2 2 1 5 0 5 6 2 4 1 2 2 4 14 12 7 17 14 6 12 19 18 33 9 32 18 28 2 7 3 0 7 11 28 58 4 12 0 1 0 2 0 3 11 43 13 8 3 7 11 13 13 12 8 22 9 16 1 11 0 9 2 14 24 41 8 16 18 14 14 4 4 12 18 12 14 11 10 5 23 10 19 1 4 6 3 9 13 1 7 0 7 12 0 4 0 4 3 3 0 6 11 0 8 24 13 7 0 6 13 15 6 7 11 2 9 1 3 6 0 10 9 5 5 10 14 9 10 4 9 14 2 5 0 11 2 4 5 19 11 11 5 11 1 4 2 2 8 0 4 2 2 2 5 6 4 6 4 1 9 1 5 2 0 14 2 11 0 0 2 3 4 3 0 3 1 10 2 8 1 1 1 8 6 0 1 3 23 9 0 1 2 8 5 1 8 1 4 3 1 0 6 12 4 2 3 1 15 20 0 0 1 2 1 0 2 5 3 0 1 8 3 1 3 1 6 10 1 0 1 0 3 7 10 3 14 5 7 7 0 0 0 4 0 0 0 0 1 1 0 13 0 7 2 1 7 0 0 3 5 0 5 3 0 0 0 1 5 2 0 0 1 5 2 8 2 2 10 9 1 15 11 4 2 1 0 8 5 23 11 1 3 1 1 1 3 13 4 4 0 0 0 0 1 3 4 3 14 4 3 6 2 5 9 6 4 9 3 6 24 8 11 6 8 1 3 3 0 3 1 0 9 4 1 0 5 15 0 5 14 1 12 18 8 14 6 10 0 9 0 4 12 3 3 4 0 4 2 7 1 10 1 11 14 4 5 12 1 7 1 2
Manes.03G082600.v6.1 1 0 12 7 10 2 3 7 4 4 3 0 9 0 6 3 7 0 1 0 1 2 4 3 1 0 1 2 2 2 1 4 3 2 2 1 10 1 1 1 1 1 2 2 5 1 1 1 1 1 0 0 0 3 2 3 4 3 3 3 3 2 5 0 0 0 3 2 4 6 1 10 5 0 0 2 0 2 5 0 0 3 0 4 4 1 0 2 3 3 6 3 5 3 1 1 7 9 4 14 6 4 0 2 0 2 2 8 2 7 8 5 0 1 0 0 2 5 5 0 11 6 0 1 1 0 4 13 1 10 2 1 2 8 0 2 5 1 11 0 4 8 3 4 1 1 4 4 1 0 1 1 1 1 0 2 6 2 3 3 4 7 2 5 1 8 0 3 0 4 1 1 1 7 4 7 4 5 14 0 8 1 5 7 0 4 3 3 6 10 0 4 1 2 1 8 4 1 1 15 4 4 2 7 1 1 11 0 1 11 1 2 3 5 4 2 1 7 0 5 8 7 6 2 12 1 0 2 1 20 16 9 11 10 11 6 4 3 0 16 1 0 6 1 3 5 2 7 3 12 5 5 4 5 26 17 0 9 2 9 2 2 1 4 10 2 6 1 0 3 5 3 3 3 10 7 4 0 0 8 5 0 4 11 0 6 10 15 12 1 3 5 1 11 9 9 0 15 6 11 12 19 3 1 10 17 0 1 1 4 9 5 7 2 8 9 3 0 15 5 4 8 7 25 34 16 23 19 2 5 5 4 0 6 14 6 10 7 2 2 4 0 10 4 3 10 12 4 1 1 4 0 3 3 0 10 0 7 12 0 13 8 3 3 2 7 4 1 2 3 6 6 6 2 0 2 19 2 2 1 5 27 5 5 3 2 1 4 3 3 6 0 3 0 11 0 5 1 1 4 9 7 1 17 4 3 2 8 5 10 3 8 0 3 0 2 10 5 7 7 9 8 2 3 23 6 14 6 2 2 0 28 4 12 13 4 9 3 3 9 9 7 9 7 10 18 2 7 0 11 17 8 4 2 4 8 14 7 4 12 12 6 11 4 18 9 22 15 5 9 1 5 8 2 0 17 14 0 9 10 1 1 2 3 2 0 0 3 0 5 3 5 7 0 3 3 1 11 7 0 2 2 4 2 0 4 3 2 13 7 5 1 9 13 2 3 13 16 9 3 2 1 9 5 1 3 3 3 2 2 2 1 4 0 2 2 0 1 1 8 1 4 3 2 3 2 5 3 0 1 2 3 9 5 3 0 0 4 1 3 1 2 15 5 4 5 1 3 1 4 0 2 0 5 9 3 2 3 3 5 2 1 1 6 5 0 1 4 7 3 3 1 1 1 7 9 1 3 3 2 3 0 0 9 0 0 1 6 3 1 0 2 3 4 1 2 4 0 4 7 11 12 1 4 3 6 2 0 0 7 0 1 1 6 1 1 0 7 0 2 5 2 0 2 2 7 2 7 3 0 5 2 8 18 6 3 2 0 4 3 1 8 1 5 29 2 3 9 0 4 2 2 4 6 12 13 13 4 16 2 4 0 2 6 9 2 0 0 0 2 0 0 0 2 2 10 2 0 6 0 7 5 20 5 13 5 6 0 5 14 2 2 0 0 4 0 1 0 0 2 0 9 1 0 0 4 3 7 7 1 9 6 8 4 0 4 0 5 3 2 4 4 0 1 19 2 0 0 5 12 3 3 2 5 9 6 4 1
Manes.03G082700.v6.1 19 1 26 13 4 13 6 14 8 2 26 8 13 5 12 9 5 1 3 0 10 3 10 3 3 7 12 0 4 4 11 5 8 5 4 19 3 8 1 1 13 12 8 3 2 7 11 4 14 7 12 11 16 11 6 14 10 13 8 6 1 11 13 0 1 12 8 2 16 4 7 19 9 0 0 18 0 11 3 9 5 11 12 15 5 10 13 15 12 15 6 18 6 6 0 2 25 6 6 7 6 6 3 6 0 9 13 11 7 7 3 6 10 3 0 1 32 14 3 3 14 5 6 3 22 1 4 6 1 7 3 3 18 22 5 3 16 13 15 14 4 41 14 22 15 7 11 17 25 2 6 12 7 17 9 9 16 2 13 17 0 11 10 12 7 6 7 8 0 14 1 16 14 27 20 13 9 6 12 0 16 19 20 26 10 11 19 12 10 16 5 29 8 6 20 14 6 37 11 41 10 17 12 20 21 12 6 6 10 31 14 9 22 4 5 13 21 13 1 10 16 9 10 7 44 1 0 8 0 35 10 19 15 0 11 4 12 1 4 12 15 8 28 14 21 10 11 17 13 11 5 5 13 9 8 5 0 6 4 20 5 11 4 9 32 12 13 7 8 7 11 3 14 14 9 7 18 0 2 16 24 8 9 12 8 19 10 9 17 15 9 6 3 9 5 23 0 16 11 17 22 6 10 17 14 10 3 9 11 1 20 19 15 6 4 12 3 13 11 14 6 0 10 17 20 19 5 20 8 3 8 9 0 2 5 11 25 6 8 10 7 0 5 3 10 8 12 13 12 7 6 8 5 9 10 16 4 13 17 4 9 4 7 6 19 21 11 13 14 12 13 6 8 8 9 20 34 13 15 20 16 38 28 9 15 21 12 13 1 13 4 0 7 2 17 1 32 19 9 6 15 5 8 0 6 7 5 11 10 4 8 12 15 8 8 10 20 4 12 4 7 15 3 12 7 11 10 7 27 22 6 12 14 11 12 6 9 9 9 6 18 17 14 6 6 45 6 0 7 26 12 24 7 11 17 5 5 11 11 11 7 1 4 3 18 3 7 15 15 47 9 7 13 4 5 32 12 1 28 2 12 20 7 8 4 2 1 12 3 13 1 4 25 9 4 16 6 14 7 2 4 13 3 7 4 7 11 15 13 13 14 7 15 2 0 7 14 24 7 3 26 8 19 12 5 16 10 11 6 9 13 10 3 16 5 16 7 10 13 1 7 16 15 1 5 19 13 13 2 3 5 8 8 6 3 16 33 23 17 6 10 7 66 16 13 15 9 5 15 20 14 13 0 10 24 6 16 10 13 13 4 6 12 15 3 10 4 2 7 2 8 13 26 22 6 3 12 3 14 7 4 4 14 8 9 0 10 28 23 10 2 18 11 17 3 10 13 0 17 7 9 9 6 5 4 8 4 0 2 6 0 6 16 19 8 4 5 4 1 2 1 21 11 11 12 10 13 26 13 22 0 5 8 12 4 7 24 0 4 10 16 11 8 24 25 18 5 13 23 32 11 18 11 9 22 7 18 7 31 11 32 23 14 19 23 10 0 9 0 7 0 13 11 16 13 11 11 10 22 15 10 34 14 26 34 16 27 3 6 21 3 9 11 20 18 15 8 12 3 12 16 17 9 6 7 1 8 25 8 13 7 17 15 10 0 11 10 19 10 13 15 18 7 26 18 11 1 19 13 22 10 13 13 12 17 13 7 6
Manes.03G082800.v6.1 3 0 0 27 18 0 16 1 10 0 0 9 0 7 10 2 58 0 39 0 1 6 2 71 5 2 14 3 25 0 0 1 1 14 2 2 22 1 3 1 0 50 0 3 0 1 9 24 32 2 1 18 0 67 2 1 19 5 13 2 2 36 0 0 0 0 24 5 83 0 0 90 0 0 1 3 20 16 13 2 0 19 0 21 0 2 13 5 7 4 2 60 6 16 0 70 0 8 1 15 0 0 7 0 0 0 2 18 0 1 2 1 4 0 0 0 1 8 1 3 3 1 16 0 16 3 0 4 0 2 0 0 11 1 19 1 7 7 1 19 3 0 10 0 29 0 1 5 0 3 1 1 7 1 29 6 1 9 1 17 0 3 7 5 17 4 0 11 0 29 1 3 2 7 130 6 0 10 0 0 2 0 6 0 16 3 1 9 0 126 2 0 0 13 0 7 0 5 19 2 2 0 1 12 1 15 2 2 11 0 3 7 3 9 6 4 2 1 3 12 4 1 4 14 0 1 0 0 1 1 18 6 3 2 1 5 3 0 7 1 3 2 0 26 2 37 2 0 7 2 10 1 1 13 1 19 0 0 4 0 3 4 0 8 1 14 1 1 10 19 2 1 0 4 0 7 2 0 0 27 1 2 3 0 7 1 12 4 0 1 5 3 1 7 15 2 0 0 0 10 2 2 0 1 7 0 5 0 2 18 1 29 0 1 16 2 10 9 0 1 1 2 1 0 4 3 0 1 2 20 0 5 1 2 11 1 1 0 1 8 0 1 1 1 4 0 14 3 6 18 9 6 0 2 10 0 4 1 2 0 0 5 3 0 12 3 6 1 0 3 3 3 4 1 0 11 2 2 0 2 2 5 6 2 4 6 9 21 0 1 9 0 9 0 8 0 0 1 2 1 3 0 2 4 12 3 0 14 0 0 2 0 18 3 3 6 1 3 3 0 3 7 2 0 0 6 0 8 2 4 19 4 24 4 1 11 1 0 1 0 23 13 6 1 1 44 1 3 10 0 10 1 2 0 0 1 0 6 1 0 9 3 5 2 1 8 0 7 1 0 1 2 2 13 0 0 6 0 43 0 0 10 6 3 3 3 0 5 0 0 1 21 1 31 1 0 13 0 20 0 38 6 5 2 4 1 10 0 8 1 0 3 0 5 0 0 39 0 4 5 0 35 0 7 0 4 9 10 7 0 0 14 4 12 1 0 5 0 9 0 1 13 0 13 3 0 26 0 2 3 1 14 2 29 1 0 28 4 5 3 0 23 18 27 5 66 3 6 28 3 0 0 0 0 1 0 1 1 5 1 1 0 7 1 13 1 0 5 4 3 2 1 5 3 0 1 0 0 1 9 2 2 9 0 16 1 0 11 0 4 1 0 21 2 11 1 0 1 11 17 12 0 3 9 5 1 7 0 10 15 0 0 1 1 4 1 1 15 0 21 2 5 9 2 3 2 0 1 11 0 30 0 1 0 24 0 38 0 1 5 4 9 1 5 0 12 1 1 1 1 4 4 5 8 0 32 1 0 11 1 2 1 1 17 3 5 0 0 0 8 0 0 1 5 10 77 1 0 12 0 73 1 0 2 0 0 0 0 0 2 8 0 0 2 0 45 13 0 12 1 11 1 2 4 12 15 5 0 8 2 3 0 8 1 0 0 0 0 8 4 8 2 0 11 1 0 0 0 14 4 3 0 2 4 0 3 3 2
Manes.03G082900.v6.1 862 125 2975 155 137 460 1887 571 503 263 817 1230 1591 90 422 565 1965 268 218 126 592 1203 1429 617 423 304 2078 778 121 83 571 1172 1664 335 99 565 1142 355 299 45 664 2644 1728 112 62 489 2085 705 246 358 602 2058 1372 264 327 822 1688 2055 192 194 554 2326 1196 24 92 769 1654 1628 185 104 567 2438 989 13 43 550 1477 1366 444 290 555 690 308 245 83 469 1535 750 358 594 251 1115 526 407 10 223 1470 5547 2361 417 415 973 2849 2690 45 276 1319 2471 1640 346 508 402 2879 424 19 293 602 2533 1259 53 67 1488 3339 885 984 284 416 3015 191 960 537 179 6149 2190 74 698 778 3378 1754 121 79 3562 3296 6027 393 321 823 2558 3466 16 517 1013 4221 3707 291 558 866 4418 2499 682 288 677 2226 1775 442 637 363 3912 11 706 1089 1175 2740 6183 46 443 789 1846 1345 4 52 1251 2816 2413 366 199 1359 1806 2224 246 100 4627 351 2020 3782 420 727 458 2218 1873 494 210 901 2166 1387 329 887 518 930 4102 291 536 660 1510 845 67 31 1504 162 1414 131 278 229 1873 996 342 172 191 28 1528 327 145 108 765 1497 167 343 1231 1094 1136 182 178 3219 3700 1014 148 138 554 1209 1419 216 51 1460 2756 2478 240 29 490 1556 1136 132 217 536 976 1145 137 403 1562 2454 1671 816 95 1730 2465 1539 63 58 13 169 4484 2150 237 410 1956 1694 1399 501 719 1078 5066 1832 870 1385 1469 3010 2568 463 423 1169 2930 2598 2125 133 1170 4345 1980 365 190 1073 2301 1781 715 284 442 2478 2017 261 292 2063 3128 1944 188 108 463 3429 2349 287 153 1500 2838 801 745 7 407 2149 1648 1021 369 254 2164 1270 45 168 437 1400 1558 491 257 386 2668 819 959 452 475 1301 2137 383 797 3289 3334 3248 308 411 513 1602 1131 281 232 1010 1315 993 204 511 218 381 4474 2545 598 118 1280 278 2600 4401 378 1562 3269 703 714 285 1279 1810 38 234 85 964 66 2787 232 131 587 2477 1274 281 320 1047 1889 1086 268 568 683 813 2681 228 354 755 2759 1644 284 68 404 1053 1298 226 418 3024 2041 1671 348 231 586 5686 2411 298 246 362 3597 2489 331 720 1265 7747 5718 121 134 394 5927 1482 670 119 650 6440 6727 568 338 592 4219 1547 287 135 555 1176 1016 162 572 365 3220 2565 260 184 1849 1000 4436 2024 610 882 1359 4174 257 196 293 1426 3448 944 722 342 1237 15 1642 328 992 763 847 2511 408 81 1029 2818 1666 315 160 879 1794 1030 93 132 988 2116 1030 562 280 1977 1662 2126 326 275 311 3040 1897 188 271 699 2017 1864 315 145 529 2462 1635 207 69 472 2105 1077 208 69 455 2092 2176 393 193 441 1944 2298 238 714 1116 2139 1645 131 588 47 1465 1791 296 162 653 2017 1433 261 349 438 1844 5964 165 269 4377 674 2616 1431 533 238 583 54 1390 349 907 793 241 861 439 592 1691 2003 1170 741 173 406 1363 1549 142 290 498 1060 1138 168 780 739 1006 1037 267 822 298 3127 3500 133 190 526 1685 1650 337 255 550 1912 693 132 340 862 31 780 339 538 768 2677 424 668 751 182 61 412 336 37 612 1308 1989 333 155 91 1900 67 69 371 808 2145 1445 276 95 588 3967 1238 305 66 324 6319 3156 1104 601 2534 19 743 659 155 1804 569 2832 3889 428 26 2814 941 2931 432 344 1185 2651 5442 144 161 551 2263 1132 152 210 920 2122 3539 815 17 1221 36 791 50 399 806 1202 1372 60 124 1201 1759 517 123 144 829 2831 1517 145 209 458 3107 6254 49 378 1328 1350 2158 181 163 344 2971 1958 150 118 631 3415 461 355 132 327 1247 766 59 77 982 2688 28 72 87 494 3437 1259 415 61 789 1435 1788 196 41 774 1721 1893 74 448 587 1777 498 75 1262 3305
Manes.03G083000.v6.1 28 7 40 40 31 25 34 29 22 18 43 21 42 8 84 25 58 19 21 12 24 28 52 51 46 16 46 16 16 45 18 34 38 38 48 16 36 14 11 41 29 70 38 25 40 29 30 32 30 49 22 65 49 63 41 10 59 37 32 32 23 33 31 1 38 26 28 25 41 35 28 78 43 1 6 35 61 42 21 35 37 45 25 55 16 25 43 41 55 25 17 39 73 39 0 20 63 45 58 41 70 61 42 42 2 91 74 41 26 34 47 27 34 7 1 22 38 47 84 47 87 62 42 3 73 43 9 38 10 48 31 5 40 34 8 38 18 42 36 74 33 117 42 131 40 39 36 57 71 3 58 38 36 56 69 64 72 50 50 52 81 64 46 80 54 51 13 49 0 56 54 37 21 81 39 53 21 53 48 0 61 54 45 81 58 23 32 32 60 47 53 58 16 39 132 59 116 38 50 71 74 111 43 79 22 56 189 16 49 136 54 112 57 51 62 73 46 38 10 67 37 41 20 50 66 21 7 31 0 62 61 54 18 30 67 21 86 66 28 83 22 47 90 46 44 21 43 42 42 62 28 42 53 50 70 38 1 31 38 36 27 39 24 33 31 24 52 37 71 76 55 38 45 48 44 31 33 1 7 48 51 56 59 55 39 61 91 128 81 26 35 47 64 54 33 83 38 107 44 54 78 28 27 28 52 59 47 74 13 50 118 42 88 51 25 71 45 65 40 46 29 35 51 49 73 80 21 30 66 24 77 50 1 24 80 62 25 53 14 51 40 7 75 32 54 52 44 102 37 59 30 62 77 22 65 79 18 82 67 67 72 28 44 27 48 67 51 83 33 48 63 56 102 89 33 84 132 90 126 80 69 67 83 114 68 122 26 70 89 46 65 2 51 0 64 0 81 103 36 41 42 72 46 50 64 63 51 64 131 70 21 109 60 203 28 55 82 59 85 53 64 142 24 111 72 27 69 55 17 36 62 151 74 107 22 64 73 40 71 46 53 73 40 54 31 129 28 65 1 42 65 120 44 139 112 72 76 59 74 34 32 61 63 79 58 38 69 37 74 95 33 66 58 58 123 26 58 1 57 93 32 79 21 81 34 35 1 36 35 37 65 50 101 30 38 53 50 61 33 26 21 41 48 15 79 47 26 37 50 45 51 25 56 51 40 33 58 98 40 72 37 54 57 36 59 34 74 47 26 115 29 46 23 35 39 32 43 47 58 70 52 78 73 60 109 18 65 38 30 115 20 59 71 57 43 28 118 58 33 52 32 50 141 95 104 31 27 35 28 52 40 37 0 59 70 51 47 23 26 13 31 38 29 58 24 49 22 27 40 25 23 22 26 36 32 80 29 17 39 36 31 10 36 100 22 16 31 39 26 23 49 16 23 26 12 52 38 1 44 36 80 79 54 33 43 65 4 2 20 10 2 39 46 47 40 34 5 65 2 32 40 32 42 65 52 57 33 84 37 33 14 21 31 45 54 17 23 3 20 29 21 43 45 57 150 63 38 69 32 91 22 56 25 25 92 92 139 49 106 68 78 77 59 63 100 32 2 40 0 39 2 95 31 30 86 22 43 78 44 47 14 89 36 44 24 20 85 50 70 181 30 58 125 54 111 48 44 7 37 76 33 45 10 70 14 54 49 47 29 61 41 46 61 42 0 15 21 25 46 63 55 56 51 45 58 38 25 90 56 93 52 104 28 68 45 48 122 35
Manes.03G083100.v6.1 0 0 0 0 0 0 0 0 0 0 0 0 0 0 0 0 0 0 0 0 0 0 0 0 0 0 0 0 0 0 0 0 0 0 0 0 0 0 0 0 0 0 0 0 0 0 0 0 0 0 0 0 0 0 0 0 0 0 0 0 0 0 0 0 0 0 0 0 0 0 0 0 0 0 0 0 0 0 0 0 0 0 0 0 0 0 0 0 0 0 0 0 0 0 0 0 0 0 0 0 0 0 0 0 0 0 0 0 0 0 0 0 0 0 0 0 0 0 0 0 0 0 0 0 0 0 0 0 0 0 0 0 0 0 0 0 0 0 0 0 0 0 0 0 0 0 0 0 0 0 0 0 0 0 0 0 0 0 0 0 0 0 0 0 0 0 0 0 0 0 0 0 0 0 0 0 0 0 0 0 0 0 0 0 0 0 0 0 0 0 0 0 0 0 0 0 0 0 0 0 0 0 0 0 0 0 0 0 0 0 0 0 0 0 0 0 0 0 0 0 0 0 0 0 0 0 0 0 0 0 0 0 0 0 0 0 0 0 0 0 0 0 0 0 0 0 0 0 0 0 0 0 0 0 0 0 0 0 0 0 0 0 0 0 0 0 0 0 0 0 0 0 0 0 0 0 0 0 0 0 0 0 0 0 0 0 0 0 0 0 0 0 0 0 0 0 0 0 0 0 0 0 0 0 0 0 0 0 0 0 0 0 0 0 0 0 0 0 0 0 0 0 0 0 0 0 0 0 0 0 0 0 0 0 0 0 0 0 0 0 0 0 0 0 0 0 0 0 0 0 0 0 0 0 0 0 0 0 0 0 0 0 0 0 0 0 0 0 0 0 0 0 0 0 0 0 0 0 0 0 0 0 0 0 0 0 0 0 0 0 0 0 0 0 0 0 0 0 0 0 0 0 0 0 0 0 0 0 0 0 0 0 0 0 0 0 0 0 0 0 0 0 0 0 0 0 0 0 0 0 0 0 0 0 0 0 0 0 0 0 0 0 0 0 0 0 0 0 0 0 0 0 0 0 0 0 0 0 0 0 0 0 0 0 0 0 0 0 0 0 0 0 0 0 0 0 0 0 0 0 0 0 0 0 0 0 0 0 0 0 0 0 0 0 0 0 0 0 0 0 0 0 0 0 0 0 0 0 0 0 0 0 0 0 0 0 0 0 0 0 0 0 0 0 0 0 0 0 0 0 0 0 0 0 0 0 0 0 0 0 0 0 0 0 0 0 0 0 0 0 0 0 0 0 0 0 0 0 0 0 0 0 0 0 0 0 0 0 0 0 0 0 0 0 0 0 0 0 0 0 0 0 0 0 0 0 0 0 0 0 0 0 0 0 0 0 0 0 0 0 0 0 0 0 0 0 0 0 0 0 0 0 0 0 0 0 0 0 0 0 0 0 0 0 0 0 0 0 0 0 0 0 0 0 0 0 0 0 0 0 0 0 0 0 0 0 0 0 0 0 0 0 0 0 0 0 0 0 0 0 0 0 0 0 0 0 0 0 0 0 0 0 0 0 0 0 0 0 0 0 0 0 0 0 0 0 0 0 0 0 0 0 0 0 0 0 0 0 0 0 0 0 0 0 0 0 0 0 0 0 0 0 0 0 0 0 0 0 0 0 0 0 0 0 0 0 0 0 0 0 0 0 0 0 0 0 0 0 0 0 0 0 0 0 0 0 0 0 0 0 0 0 0 0 0 0 0 0
Manes.03G083200.v6.1 2 1 2 8 3 2 1 8 0 0 2 6 0 1 1 0 3 0 6 3 3 3 2 14 4 0 2 6 1 0 5 1 4 8 0 4 3 3 0 2 2 8 2 2 1 0 8 3 2 1 2 1 2 9 0 0 1 2 7 0 0 4 9 0 0 1 2 1 11 1 1 8 5 0 0 0 8 7 10 0 2 6 6 1 1 0 6 4 6 3 2 2 3 6 0 4 2 3 3 4 0 3 4 2 0 2 1 6 6 0 2 0 9 0 0 0 5 2 3 0 0 0 3 1 7 0 0 5 1 0 1 0 3 6 17 3 1 2 6 1 21 0 4 4 7 1 2 8 3 0 0 0 1 1 3 13 2 4 2 6 1 2 8 1 0 0 0 4 0 3 0 1 1 2 2 4 1 2 8 0 0 4 12 4 4 1 2 7 0 12 2 1 1 4 6 10 1 1 3 8 5 1 0 9 2 9 3 1 11 1 3 2 4 5 8 5 6 1 4 14 3 1 2 7 4 2 0 0 2 3 5 11 0 1 4 4 2 2 16 10 33 5 7 27 8 34 5 2 27 6 18 0 2 18 12 29 0 1 14 2 66 13 6 27 21 41 16 0 4 6 8 4 5 6 16 50 5 0 0 1 3 2 0 5 21 14 9 0 1 5 3 9 0 2 1 9 0 2 2 7 3 1 2 4 0 3 16 1 0 9 2 7 2 4 2 3 2 1 2 0 2 0 0 2 3 6 4 2 1 0 4 3 0 0 4 2 4 0 0 7 5 0 0 0 3 5 2 0 0 8 4 7 0 0 4 6 0 4 4 1 5 15 2 0 8 8 2 0 0 3 10 9 1 0 2 7 10 3 0 3 10 6 12 0 4 5 8 10 0 1 12 0 51 0 0 0 9 8 0 1 5 1 15 0 5 5 2 3 1 4 2 0 13 0 2 14 6 0 4 9 20 11 1 1 5 13 5 10 4 7 0 19 3 6 1 1 6 6 5 0 3 0 6 0 8 6 1 2 2 6 4 1 4 7 1 1 6 12 2 0 11 8 13 1 5 0 2 11 0 26 1 1 3 18 5 0 4 4 18 0 1 12 6 1 0 1 0 8 0 0 1 9 3 11 8 0 1 0 6 0 2 4 12 5 4 2 5 6 18 2 5 13 1 3 0 3 5 3 3 1 2 2 0 15 0 7 15 8 1 0 2 5 6 6 4 0 0 0 6 2 3 12 2 3 10 4 12 5 18 0 1 11 5 3 1 2 17 6 6 4 1 1 13 7 3 1 0 3 5 3 0 1 2 3 4 2 1 0 2 1 1 1 2 8 2 1 0 2 6 1 0 0 6 3 1 3 2 1 1 1 0 2 3 0 3 0 0 4 4 9 0 1 3 10 6 0 2 0 8 18 1 0 7 9 12 3 4 0 9 9 1 0 1 6 1 1 0 4 0 5 6 0 4 10 1 0 0 10 6 2 10 0 4 3 13 2 1 0 4 8 0 7 2 4 2 1 3 2 2 2 9 2 0 6 0 1 5 4 0 8 1 2 0 10 0 6 0 0 0 2 1 4 0 3 1 8 1 0 6 3 10 5 0 1 0 4 0 0 10 7 12 4 0 3 2 0 1 0 10 4 1 0 2 0 9 3 11 3 4 12 4 0 2 15 0 12 10 0 0 11 5 3 1 9 2 4 0 1 4 2 4 0 1 4 2 3 0 2
Manes.03G083300.v6.1 1 0 0 3 10 0 0 3 0 0 3 1 2 7 1 4 3 0 5 0 0 1 2 17 7 0 3 1 0 1 0 0 2 7 1 1 9 0 2 1 1 12 4 30 0 0 1 2 0 3 1 2 3 10 5 0 13 2 2 5 1 1 1 0 1 1 2 1 6 2 0 0 2 0 0 0 3 6 3 6 0 11 0 3 0 2 20 3 2 3 2 7 5 2 0 1 0 3 1 2 2 0 0 2 0 0 2 3 0 0 3 0 3 1 0 0 0 2 8 1 0 2 2 0 8 1 1 1 0 2 5 0 1 0 0 0 0 0 1 5 0 0 0 0 0 0 2 2 1 0 9 1 4 4 14 3 1 1 0 0 1 0 1 0 2 2 4 0 0 1 1 0 3 1 0 1 0 4 0 0 5 1 8 22 5 5 1 2 0 7 0 2 0 8 10 25 13 2 25 4 23 20 0 6 1 4 26 0 16 6 16 23 1 2 16 16 2 0 0 2 21 1 0 2 15 11 0 0 0 3 34 2 0 0 2 6 2 0 4 10 2 0 2 0 0 2 4 0 1 0 2 2 0 6 1 1 0 1 1 1 13 0 1 6 0 4 1 1 1 2 3 2 0 5 9 2 1 0 4 0 2 4 18 2 9 2 14 5 3 12 0 8 1 0 7 2 6 2 4 35 1 10 1 0 7 1 6 3 2 2 3 1 1 2 3 4 2 0 0 8 1 2 4 3 11 7 0 0 0 0 1 0 0 0 3 2 6 5 0 0 1 0 2 1 2 0 4 11 1 7 2 1 2 1 7 2 3 2 3 0 1 2 1 1 2 1 9 7 4 7 6 7 6 6 0 5 8 3 27 0 9 6 9 5 2 12 3 13 5 1 18 0 10 3 2 0 7 26 5 0 5 0 29 14 3 6 1 19 28 1 2 14 4 25 0 7 3 19 5 4 1 38 4 0 1 6 1 24 0 0 0 4 13 0 1 0 1 19 12 2 6 16 11 10 3 20 0 16 0 0 8 1 9 9 1 5 8 4 2 3 2 0 10 2 7 3 4 10 1 2 0 5 1 10 6 0 2 0 2 3 1 11 0 19 1 1 0 1 8 0 7 11 7 9 1 2 8 3 3 0 3 4 1 4 3 3 3 0 2 2 1 2 8 0 6 0 9 5 0 0 0 0 3 9 1 2 6 2 0 5 1 7 0 0 2 0 10 0 1 5 1 2 3 1 16 3 5 2 0 3 9 3 1 13 1 0 5 4 4 2 0 2 8 4 7 6 3 13 5 26 7 3 0 30 21 14 6 4 7 19 18 2 3 1 0 9 2 5 31 8 2 1 5 3 19 8 2 3 18 18 4 3 4 5 7 2 6 22 4 9 11 2 13 20 4 4 7 0 9 8 7 16 12 2 7 24 0 1 1 5 0 1 6 3 11 3 2 28 2 14 4 3 18 2 7 8 5 25 1 13 5 3 14 3 8 2 2 0 1 2 3 30 3 9 4 6 2 2 18 1 14 7 2 13 7 17 20 2 7 3 20 14 2 18 2 6 1 2 0 0 5 7 3 2 9 3 1 1 1 5 4 5 0 11 0 21 8 4 1 5 15 8 2 0 3 1 21 0 4 9 8 5 1 9 2 5 5 1 2 5 16 0 4 23 0 18 4 0 10 2 4 5 1 1 1 7 2 4 0 12 8 2 3 2 1 22 2 8
Manes.03G083400.v6.1 0 1 1 0 0 0 1 1 7 4 0 0 4 0 1 0 1 0 0 2 1 6 0 5 4 0 5 4 0 0 0 1 2 2 0 1 2 5 0 0 1 2 1 8 4 1 0 0 1 0 0 3 0 1 0 0 1 1 3 2 0 0 2 0 4 5 0 0 4 0 0 0 5 0 0 0 1 4 1 2 0 1 0 1 1 0 4 4 2 8 0 6 4 2 0 0 1 4 0 0 0 0 0 2 0 1 0 6 1 0 1 0 1 2 0 0 2 6 1 0 2 0 1 0 0 1 0 0 0 8 0 0 1 0 0 0 0 1 1 4 0 1 1 2 1 0 2 1 0 0 2 0 1 0 3 2 0 0 0 0 1 0 1 1 3 1 3 0 0 1 1 2 1 0 0 4 0 4 2 0 5 1 2 3 3 3 0 8 0 2 2 1 0 0 0 7 3 1 1 2 0 6 1 7 0 7 4 1 6 5 1 6 1 5 3 6 0 0 0 4 2 3 1 0 4 1 0 1 0 2 5 2 0 3 3 5 3 3 3 6 5 0 1 12 0 9 13 1 5 3 13 1 2 9 7 2 0 1 11 1 3 4 1 9 3 4 2 0 11 2 6 5 1 14 3 2 6 0 0 5 0 1 0 2 6 3 3 4 1 2 1 2 1 1 7 2 2 5 2 8 1 8 1 0 3 3 1 4 0 4 6 7 1 1 1 2 2 2 0 1 1 19 0 3 3 4 2 3 0 6 1 0 0 5 1 7 0 0 1 3 2 0 3 1 2 3 10 4 1 2 4 2 2 2 5 2 15 0 1 15 2 8 0 0 3 1 0 2 3 4 0 8 2 1 2 3 3 2 5 3 7 3 9 4 1 11 4 5 1 3 11 0 14 0 0 2 0 1 0 2 1 2 1 1 10 4 4 4 5 5 1 6 0 4 0 6 7 2 1 0 4 13 5 0 5 1 1 20 1 1 10 8 4 2 0 3 2 9 4 4 2 2 0 3 1 14 1 8 0 2 0 5 2 0 2 0 3 8 2 0 2 5 1 0 5 1 3 5 3 4 0 2 2 3 2 0 3 0 0 5 0 8 1 4 2 1 0 7 2 2 2 1 1 9 0 3 5 0 6 1 4 3 1 2 3 3 1 2 5 2 1 2 6 3 4 0 4 5 0 1 1 4 6 4 1 10 6 7 2 4 0 3 4 4 1 1 5 0 0 6 1 2 2 0 3 0 5 3 1 3 8 5 2 2 1 0 0 2 6 1 2 1 2 4 3 4 1 8 1 3 5 2 0 10 28 2 1 27 2 15 10 1 7 0 2 6 5 0 10 1 9 2 3 3 31 0 0 3 3 6 3 0 3 3 17 1 0 7 2 9 2 0 5 3 10 0 1 0 12 1 3 1 4 3 3 5 12 0 2 1 0 0 7 2 2 1 0 10 0 6 2 3 6 2 3 26 5 11 4 17 9 1 7 2 1 5 0 0 3 1 4 5 0 4 8 5 1 7 14 0 5 4 0 11 11 7 3 0 0 2 23 0 0 0 1 5 0 1 0 1 0 11 0 2 5 2 2 6 3 4 1 1 0 5 0 10 6 2 4 4 2 1 3 4 0 0 7 0 0 2 0 2 0 1 0 7 0 1 1 0 13 0 2 12 0 11 5 0 4 0 4 3 1 17 4 20 2 0 5 12 22 4 0 10 1 16 11 11
Manes.03G083500.v6.1 4 0 0 1 0 2 1 17 1 0 2 3 1 0 0 9 19 3 3 0 3 2 3 32 3 2 43 12 3 1 2 2 0 0 1 18 1 16 7 0 4 30 2 2 1 3 8 5 0 0 3 3 0 1 0 0 2 9 0 6 1 5 2 0 0 2 0 3 4 1 0 5 8 0 5 1 3 15 28 1 1 1 7 2 0 2 39 9 2 0 3 5 5 5 0 2 0 18 0 1 0 0 0 1 0 0 0 18 10 0 0 0 0 1 0 0 2 0 0 0 1 0 0 0 3 0 1 2 7 8 0 0 1 2 2 1 5 1 34 1 0 9 2 1 3 1 0 3 0 0 0 2 1 0 1 1 0 4 4 0 1 0 0 1 2 5 0 11 0 0 14 1 8 0 1 1 5 8 5 0 0 6 2 4 16 29 11 43 1 4 5 1 2 19 12 17 9 5 12 5 4 8 4 11 3 1 1 3 22 3 7 10 6 20 12 12 2 7 1 4 5 1 0 3 3 29 3 5 1 11 3 8 1 3 6 3 4 23 464 46 287 128 40 217 9 77 65 12 69 17 263 63 22 297 28 110 2 31 286 1 128 163 117 366 36 289 135 20 41 31 299 140 34 497 48 199 472 0 5 8 2 7 2 11 14 134 6 5 8 8 2 30 13 0 71 19 13 1 10 112 11 21 147 16 20 12 21 1 6 90 5 2 25 6 1 1 2 3 3 18 8 4 2 5 7 2 6 16 0 2 26 8 0 2 5 9 9 1 0 19 51 0 2 0 11 2 7 8 2 11 12 4 6 24 5 57 8 17 40 145 38 26 21 1 15 3 27 29 2 4 13 5 2 1 2 61 1 9 7 3 1 10 61 0 11 47 40 5 1 8 452 0 765 29 9 0 1 12 9 24 3 69 9 1 14 3 3 5 5 5 3 6 12 1 3 1 4 2 0 13 48 17 0 1 16 14 10 884 33 4 0 12 12 0 3 20 8 2 0 2 13 3 1 0 5 21 2 16 9 4 15 0 0 0 5 5 6 70 0 10 9 8 0 1 27 12 9 2 6 19 5 14 7 2 2 4 11 8 2 10 0 4 18 11 1 15 0 29 167 8 2 6 5 82 2 2 1 0 54 7 3 5 235 22 78 3 1 61 112 0 1 3 1 52 90 4 4 4 2 4 6 1 1 46 48 12 0 9 4 0 2 16 3 65 38 5 0 3 9 7 3 15 4 11 31 3 166 2 44 12 0 11 9 20 1 0 21 36 0 2 4 1 52 4 0 25 2 42 51 36 1 2 1 4 1 0 1 1 2 4 0 13 74 11 9 101 0 6 10 0 3 6 11 8 1 3 0 5 3 0 5 2 5 2 8 0 1 2 4 5 0 10 4 40 149 4 1 0 16 50 29 0 2 41 245 1 3 2 22 30 5 3 29 14 63 4 17 0 1 41 76 4 16 9 14 3 10 109 35 0 1 0 37 4 82 16 2 0 2 2 31 15 0 4 4 0 0 4 10 5 1 0 9 28 9 4 0 2 2 114 4 0 0 19 2 0 0 3 0 17 1 1 2 9 2 0 0 2 4 3 0 0 3 7 1 55 0 0 0 0 1 0 2 7 0 0 0 1 20 0 0 1 0 5 23 0 6 0 5 8 1 0 1 219 0 68 47 0 8 12 12 1 7 13 4 0 1 2 34 11 2 1 4 1 8 0 2 3
Manes.03G083600.v6.1 3 1 10 7 16 5 5 4 10 8 11 8 3 0 7 10 8 6 10 2 4 11 6 31 7 0 10 7 3 16 6 4 5 15 9 7 10 2 3 4 5 24 11 19 4 8 12 2 9 2 12 14 3 15 4 0 10 3 18 4 2 5 4 0 3 5 5 3 13 6 5 13 3 4 0 9 6 6 15 10 5 7 0 7 1 7 7 5 12 11 4 6 5 2 0 13 1 9 10 13 7 13 9 12 1 16 3 6 5 5 6 7 10 2 0 0 12 12 9 0 9 7 10 4 16 9 2 10 2 15 4 8 2 11 13 4 6 5 11 12 13 14 9 19 3 4 19 13 23 1 5 10 13 12 31 18 6 15 10 16 8 28 3 11 11 7 3 12 0 2 6 7 6 23 9 7 3 16 18 0 10 14 12 12 15 10 6 13 24 23 7 11 11 10 14 45 23 7 11 18 42 15 15 25 8 31 29 13 18 22 20 14 8 11 6 36 12 19 0 20 22 14 11 26 10 31 0 12 1 25 24 16 16 7 15 18 18 7 12 13 22 12 12 9 4 21 8 10 17 18 20 13 10 11 15 11 0 8 4 5 18 15 5 17 12 13 7 3 8 13 16 11 11 11 14 14 15 0 5 9 8 20 17 25 23 7 45 22 14 9 6 13 15 7 11 10 11 13 5 13 18 17 4 6 17 4 16 9 11 28 8 18 17 14 7 14 22 11 8 38 11 8 18 17 19 16 8 10 11 3 11 1 0 7 24 22 14 12 13 10 10 2 18 14 11 16 18 15 16 19 13 21 18 12 11 14 15 9 19 2 17 18 5 14 22 11 16 10 12 14 18 24 16 10 15 27 36 25 33 18 16 12 27 30 9 20 10 14 18 10 13 3 37 1 30 0 22 13 17 11 24 19 22 18 19 23 16 31 19 29 13 34 8 31 11 15 9 20 15 15 19 20 15 17 30 21 24 34 30 4 18 26 26 19 7 1 14 31 14 11 18 1 15 13 18 19 6 21 4 9 11 18 10 25 12 3 20 13 17 17 9 5 14 19 41 10 8 36 19 21 3 11 10 17 5 23 12 1 22 11 15 30 2 26 11 6 0 7 14 8 8 17 13 20 13 17 30 14 15 4 2 13 19 10 5 4 1 13 15 19 6 14 15 7 5 11 17 18 21 16 18 7 18 7 5 7 17 11 5 25 10 11 8 7 15 2 16 17 32 11 9 13 18 15 17 8 29 13 10 9 9 17 11 23 2 3 21 16 12 13 5 17 28 24 18 13 7 5 9 20 9 3 0 5 31 8 12 6 3 11 4 5 15 9 15 4 3 6 10 8 5 5 2 14 29 11 2 8 6 13 8 4 9 3 8 4 6 11 5 17 11 10 13 15 4 8 11 0 16 14 15 6 13 10 11 11 7 0 3 3 1 5 7 6 7 4 5 25 1 14 3 12 9 8 19 2 7 10 8 20 3 8 8 5 6 3 4 0 1 6 6 20 9 11 8 12 3 15 24 14 7 16 1 3 12 45 14 8 16 6 26 5 9 8 2 6 0 2 0 4 1 14 6 4 10 19 6 12 11 4 11 18 6 7 8 2 10 3 10 13 18 16 10 5 5 30 25 2 13 23 18 5 13 16 4 32 4 17 16 13 15 15 10 6 1 12 4 7 4 5 9 9 3 22 12 17 5 3 9 12 29 7 11 4 5 17 7 11
Manes.03G083700.v6.1 258 32 450 195 222 234 132 262 113 104 460 274 242 80 319 244 230 49 101 51 246 279 251 363 173 168 164 428 61 106 159 158 225 176 120 301 185 194 83 225 202 386 189 84 129 168 167 253 115 163 323 378 239 220 99 210 208 311 187 135 116 196 204 3 61 219 193 212 201 121 172 393 225 6 22 239 376 356 93 196 233 247 247 165 65 189 205 291 244 202 220 291 297 153 4 270 349 238 401 256 245 269 242 270 11 344 288 459 445 84 133 119 356 90 5 39 246 187 180 72 183 174 193 98 221 113 85 201 26 204 113 115 298 295 74 154 301 414 465 245 438 708 351 357 270 156 148 396 469 13 178 247 290 403 202 567 214 339 313 190 192 247 245 305 127 243 109 290 3 139 129 210 183 371 315 284 132 231 240 1 205 311 446 349 371 197 243 385 184 328 124 294 253 234 982 280 290 592 339 681 311 193 448 408 174 271 316 299 344 496 158 279 452 302 460 328 227 362 67 492 214 285 337 334 522 199 28 315 10 502 300 645 469 206 297 240 247 267 217 298 202 193 585 305 451 296 224 259 365 461 284 173 317 310 424 283 8 191 270 301 191 259 333 383 358 210 299 231 290 405 238 231 362 455 304 222 274 2 102 306 468 316 237 519 345 566 334 278 581 257 250 260 261 397 259 505 75 283 364 295 401 230 115 250 320 251 444 192 215 415 339 425 312 527 241 292 175 229 325 300 292 196 218 387 371 318 196 248 358 385 421 371 4 530 493 278 410 311 127 339 407 12 180 221 310 343 387 218 276 476 212 237 198 427 337 555 153 307 229 485 345 493 160 379 321 562 392 287 269 291 460 254 231 203 224 477 607 367 320 489 273 610 601 292 715 779 303 231 205 232 289 8 346 30 583 7 374 351 140 308 428 431 156 286 366 353 344 340 450 395 159 432 239 370 339 470 539 226 294 359 510 625 98 361 351 476 233 496 364 418 594 733 312 582 234 328 537 357 288 505 252 486 187 157 310 822 170 218 44 436 508 471 204 272 383 549 396 637 207 331 370 545 311 181 724 378 496 458 253 477 217 255 515 323 369 285 386 63 284 189 279 408 351 249 169 221 2 491 120 196 267 328 314 236 237 228 347 262 175 100 213 373 301 134 259 369 245 422 225 269 349 324 306 269 140 258 338 390 141 245 562 311 565 240 299 425 404 461 145 398 140 253 373 257 157 293 268 161 183 372 246 325 349 214 324 259 343 381 234 140 49 383 468 369 118 352 1147 479 113 230 220 225 1261 325 293 261 325 272 403 166 223 231 6 390 141 216 198 45 158 97 124 204 206 185 229 156 107 157 285 173 106 166 164 210 72 206 150 187 228 85 227 98 239 378 167 76 148 248 232 138 145 233 240 309 106 170 216 8 363 225 202 215 242 427 163 195 103 11 199 98 5 164 123 185 138 167 50 182 15 256 138 161 241 289 161 117 189 314 344 93 121 111 213 251 237 87 286 1 174 178 80 251 150 260 544 235 166 280 125 414 169 128 121 279 249 214 265 293 338 493 133 156 253 263 387 112 4 319 10 387 9 219 146 243 340 253 172 206 247 121 211 372 320 233 208 93 317 152 265 327 176 350 248 155 342 131 136 79 300 333 203 259 140 387 240 217 513 254 289 386 61 140 310 248 5 124 151 185 245 345 158 279 200 225 395 88 107 266 276 285 35 263 235 230 240 183 185 224
Manes.03G083800.v6.1 0 0 0 0 0 0 0 0 0 0 0 0 0 0 0 0 0 0 0 0 0 0 0 0 0 0 0 0 0 0 0 0 0 0 0 0 0 0 0 0 0 0 0 0 0 0 0 0 0 0 0 0 0 0 0 0 0 0 0 0 0 0 0 0 0 0 0 0 0 0 0 0 0 0 0 0 0 0 0 0 0 0 0 0 0 0 0 0 0 0 0 0 0 0 0 0 0 0 0 0 0 0 0 0 0 0 0 0 0 0 0 0 0 0 0 0 0 0 0 0 0 0 0 0 0 0 0 0 0 0 0 0 0 0 0 0 0 0 0 0 0 0 0 0 0 0 0 0 0 0 0 0 0 0 0 0 0 0 0 0 0 0 0 0 0 0 0 0 0 0 0 0 0 0 0 0 0 0 0 0 0 0 0 0 0 0 0 0 0 0 0 0 0 0 0 0 0 0 0 0 0 0 0 0 0 0 0 0 0 0 0 0 0 0 0 0 0 0 0 0 0 0 0 0 0 0 0 0 0 0 0 0 0 0 0 0 0 0 0 0 0 0 0 0 0 0 0 0 0 0 0 0 0 0 0 0 0 0 0 0 0 0 0 0 0 0 0 0 0 0 0 0 0 0 0 0 0 0 0 0 0 0 0 0 0 0 0 0 0 0 0 0 0 0 0 0 0 0 0 0 0 0 0 0 0 0 0 0 0 0 0 0 0 0 0 0 0 0 0 0 0 0 0 0 0 0 0 0 0 0 0 0 0 0 0 0 0 0 0 0 0 0 0 0 0 0 0 0 0 0 0 0 0 0 0 0 0 0 0 0 0 0 0 0 0 0 0 0 0 0 0 0 0 0 0 0 0 0 0 0 0 0 0 0 0 0 0 0 0 0 0 0 0 0 0 0 0 0 0 0 0 0 0 0 0 0 0 0 0 0 0 0 0 0 0 0 0 0 0 0 0 0 0 0 0 0 0 0 0 0 0 0 0 0 0 0 0 0 0 0 0 0 0 0 0 0 0 0 0 0 0 0 0 0 0 0 0 0 0 0 0 0 0 0 0 0 0 0 0 0 0 0 0 0 0 0 0 0 0 0 0 0 0 0 0 0 0 0 0 0 0 0 0 0 0 0 0 0 0 0 0 0 0 0 0 0 0 0 0 0 0 0 0 0 0 0 0 0 0 0 0 0 0 0 0 0 0 0 0 0 0 0 0 0 0 0 0 0 0 0 0 0 0 0 0 0 0 0 0 0 0 0 0 0 0 0 0 0 0 0 0 0 0 0 0 0 0 0 0 0 0 0 0 0 0 0 0 0 0 0 0 0 0 0 0 0 0 0 0 0 0 0 0 0 0 0 0 0 0 0 0 0 0 0 0 0 0 0 0 0 0 0 0 0 0 0 0 0 0 0 0 0 0 0 0 0 0 0 0 0 0 0 0 0 0 0 0 0 0 0 0 0 0 0 0 0 0 0 0 0 0 0 0 0 0 0 0 0 0 0 0 0 0 0 0 0 0 0 0 0 0 0 0 0 0 0 0 0 0 0 0 0 0 0 0 0 0 0 0 0 0 0 0 0 0 0 0 0 0 0 0 0 0 0 0 0 0 0 0 0 0 0 0 0 0 0 0 0 0 0 0 0 0 0 0 0 0 0 0 0 0 0 0 0 0 0 0 0 0 0 0 0 0 0 0 0 0 0 0 0 0 0 0 0 0 0 0 0
Manes.03G083900.v6.1 104 9 81 50 106 53 45 39 6 5 93 86 79 25 127 55 48 3 20 4 55 24 22 62 49 51 57 57 39 35 44 25 27 41 21 86 39 40 37 45 95 102 63 33 25 28 32 39 31 17 111 71 65 79 16 46 33 84 33 31 24 37 44 3 5 46 26 29 53 29 60 104 29 4 1 78 49 66 55 32 22 47 28 37 11 59 48 93 54 35 57 62 63 43 0 85 73 31 27 44 36 36 21 67 0 38 78 67 57 49 26 33 70 16 1 2 54 41 21 40 21 27 28 9 63 21 20 22 2 46 19 17 55 71 96 32 62 42 63 22 51 112 49 59 42 35 65 87 104 1 63 95 31 70 77 77 47 71 60 21 31 128 83 73 34 52 24 32 1 73 43 82 39 73 32 64 21 79 34 0 72 144 58 111 136 71 154 95 37 175 23 84 45 85 112 190 63 116 50 210 58 39 135 148 41 136 80 68 67 76 43 89 71 62 132 62 12 111 15 152 87 63 118 67 56 68 0 33 1 153 79 97 102 34 85 82 61 46 29 49 29 39 128 65 44 78 40 50 48 47 62 26 48 40 38 57 0 51 65 27 67 42 37 49 27 67 80 49 35 51 89 26 59 45 63 51 70 1 8 62 63 63 46 25 23 119 37 35 53 88 44 78 29 59 42 72 22 38 42 41 56 37 26 55 34 38 55 41 64 49 52 67 51 44 27 54 23 25 42 40 40 18 31 41 57 31 20 19 37 34 26 31 0 24 55 25 23 35 32 28 51 2 27 44 51 67 98 46 84 64 41 55 35 43 25 70 23 47 26 36 28 23 14 89 79 52 34 41 79 54 115 48 47 25 65 193 101 93 30 161 79 167 118 55 167 128 100 90 36 62 44 2 87 0 50 3 56 89 28 48 108 40 49 32 74 58 29 102 47 137 26 68 83 53 82 39 56 39 19 45 106 82 11 42 41 14 16 87 34 29 56 49 64 43 28 21 47 41 16 31 39 21 50 33 27 45 15 28 8 47 53 50 49 31 79 41 32 120 32 27 21 19 75 19 58 31 39 36 28 38 44 18 88 46 33 51 70 14 66 21 64 53 66 65 33 20 0 60 32 73 86 63 56 57 45 64 97 59 57 13 65 85 71 51 63 160 77 74 202 94 92 73 47 45 23 62 151 90 71 29 47 48 44 46 28 80 87 94 69 35 60 53 64 54 23 120 64 49 66 60 40 74 51 52 91 43 51 39 76 23 18 53 85 76 15 85 247 126 39 53 89 57 271 83 69 82 55 26 51 45 45 30 1 17 58 17 109 24 51 22 20 28 35 51 18 20 22 23 28 33 23 108 56 70 43 44 69 26 40 30 125 3 31 46 36 12 118 81 117 43 30 58 92 87 31 14 60 1 142 39 37 48 19 47 18 24 13 5 25 24 1 14 16 38 14 15 9 54 5 38 21 19 34 47 40 21 47 20 45 11 31 43 13 20 16 16 62 0 20 103 22 67 46 94 45 58 29 56 36 74 30 31 68 36 68 117 30 25 54 36 65 22 58 65 38 27 0 17 0 30 2 13 39 32 41 59 31 64 32 33 83 40 62 56 61 16 30 37 69 35 49 14 67 34 36 34 24 13 15 17 38 25 45 12 37 50 34 41 24 58 19 20 88 108 1 64 41 21 56 71 27 35 31 53 46 12 21 145 90 56 16 35 52 30 13 57 28 13
Manes.03G084000.v6.1 0 1 1 0 8 5 7 2 4 3 0 1 0 0 4 1 7 1 0 0 0 1 1 0 1 1 2 2 0 1 0 2 2 2 0 0 3 0 0 4 0 8 0 1 2 0 0 3 2 2 0 1 1 1 0 1 3 8 3 0 0 1 0 0 0 1 2 1 1 7 0 6 0 0 0 0 3 11 3 1 0 5 0 5 0 0 1 3 7 4 0 2 9 1 0 0 0 2 0 1 5 0 0 0 0 0 0 1 1 4 0 0 4 0 0 1 0 0 0 16 0 0 12 0 7 6 0 6 0 0 6 2 3 6 0 0 1 2 7 3 5 0 1 0 0 1 1 2 0 0 6 0 3 0 1 1 0 3 0 0 0 18 2 0 10 8 1 4 0 1 0 7 2 0 0 0 4 2 0 0 2 0 6 1 2 0 1 1 0 1 0 0 0 0 0 4 1 16 1 2 4 5 1 4 0 4 2 1 3 0 7 1 16 2 3 0 1 6 0 7 0 2 12 1 5 3 0 35 0 11 7 3 21 1 2 1 11 0 0 0 1 1 0 0 0 2 0 0 0 4 6 4 0 0 0 0 0 0 0 0 1 1 0 0 2 0 0 0 7 4 5 0 0 0 0 2 4 0 0 2 4 0 6 12 0 0 4 2 3 7 0 0 2 26 6 4 8 4 1 9 0 14 2 7 1 1 0 4 0 1 1 7 1 21 2 0 0 2 19 7 8 0 6 2 8 8 0 1 0 0 2 5 0 10 2 6 4 2 4 2 4 0 1 3 1 1 10 3 15 3 3 2 2 4 1 17 4 1 0 4 0 0 0 0 2 4 2 11 4 4 6 3 6 1 0 2 0 7 1 0 5 1 9 0 0 3 6 3 2 0 3 0 2 0 23 0 0 1 0 0 2 4 3 9 9 1 5 4 3 0 0 0 7 2 0 3 0 7 1 0 0 5 4 3 9 10 9 3 1 10 9 3 1 9 11 9 3 8 7 20 12 1 1 1 0 14 0 0 0 26 8 0 3 4 0 15 5 4 3 11 11 4 1 9 7 0 0 1 1 0 2 7 3 10 8 0 3 0 3 5 0 2 7 13 1 0 0 13 2 1 0 2 0 10 1 0 3 0 2 0 22 2 113 1 2 0 5 9 3 4 1 0 0 11 4 2 13 0 6 11 0 1 0 5 1 0 13 7 4 6 0 4 1 1 0 0 2 0 14 5 0 1 0 2 1 0 7 0 3 0 0 3 0 10 0 0 6 5 0 1 0 2 1 2 4 4 0 0 4 0 4 0 0 2 7 12 0 0 1 1 1 0 13 0 2 2 0 3 3 14 8 1 1 2 3 5 0 1 1 2 0 0 4 0 1 7 0 4 0 2 8 0 2 12 1 5 0 0 12 3 4 0 4 24 7 3 0 0 3 6 0 0 1 0 3 0 0 7 0 0 2 0 5 1 0 0 0 10 0 1 0 1 5 2 5 2 14 0 0 10 0 3 0 5 0 5 0 0 2 1 3 1 0 2 0 14 1 0 0 0 0 2 0 4 5 15 0 3 0 0 0 0 0 2 1 0 6 0 2 0 3 0 2 0 0 9 11 0 2 0 3 5 0 0 0 0 6 0 0 1 1 0 0 1 0 0 2 0 2 17 1 0 0 1 0 0 0 0 10 5 7 1 0 0 0 1 1 0 3 0 4 2 0 1 0 4 0 3
```
