## Supplementary Table 3 for "A population based expression atlas provides insights into disease resistance and other physiological traits in cassava (*Manihot esculenta* Crantz)" (part 13 of 65)

```
Manes.03G084100.v6.1 26 0 8 9 30 36 19 14 1 2 9 10 10 4 7 29 25 2 9 2 27 16 12 7 7 12 11 12 1 2 12 13 11 5 0 39 27 8 4 0 29 29 2 23 5 36 11 21 6 3 34 42 8 7 6 33 5 16 10 5 2 24 5 1 0 24 7 13 9 6 24 53 5 1 0 36 16 16 2 4 2 39 10 7 2 10 20 23 13 16 21 20 29 9 0 4 24 14 8 6 6 20 14 12 1 1 21 19 10 2 4 9 8 2 0 0 31 16 5 7 3 31 20 7 18 4 11 20 1 6 1 34 20 31 1 2 37 22 24 12 2 169 16 12 13 0 52 12 26 0 7 58 19 13 8 4 23 17 31 9 4 69 15 15 7 3 41 27 0 4 0 62 12 22 0 0 14 30 2 0 1 91 32 37 7 5 108 15 3 12 2 11 32 13 53 16 11 102 77 158 30 5 86 79 12 58 8 92 24 43 10 17 35 14 70 3 7 86 7 68 11 6 48 22 36 14 0 88 2 65 23 2 98 35 76 15 4 47 9 40 12 22 120 24 13 11 7 65 6 33 19 3 30 17 18 5 1 56 24 13 3 5 43 9 22 4 7 57 24 49 18 5 23 28 12 1 11 0 36 27 18 11 35 83 23 21 33 4 149 49 16 13 5 72 23 26 51 14 88 35 44 22 5 44 15 27 29 7 21 54 79 57 28 80 11 16 19 8 43 55 23 14 12 64 38 39 12 7 79 29 13 40 0 125 47 35 21 23 28 25 18 1 8 70 35 33 9 9 108 34 17 22 17 78 29 61 3 0 61 80 40 5 1 154 20 44 28 29 64 44 34 26 8 3 50 24 42 23 2 87 17 70 37 22 127 48 23 19 12 61 25 1 12 11 70 0 9 15 10 27 34 29 30 11 58 20 44 24 22 118 5 38 24 26 42 33 42 34 9 74 11 57 11 11 92 25 22 15 25 53 48 46 8 17 86 28 38 10 8 168 56 37 26 9 65 75 8 18 15 44 39 12 18 17 86 17 31 15 6 97 34 69 16 10 118 35 19 20 4 27 64 69 46 28 28 54 34 3 6 8 37 39 7 21 7 26 0 21 24 7 13 13 21 28 5 40 21 3 9 2 38 14 92 6 8 42 15 21 26 1 25 9 23 29 7 87 42 41 7 9 75 52 40 9 15 79 94 37 16 4 28 37 31 4 6 86 45 9 23 7 49 24 37 19 4 16 45 17 19 6 38 34 22 43 0 18 118 64 9 6 64 15 65 7 16 35 74 40 43 26 10 105 1 71 25 30 42 18 12 14 8 73 29 15 13 26 40 33 70 27 22 52 14 32 32 19 32 17 39 16 54 15 63 38 18 7 65 56 38 50 11 48 31 28 10 4 78 2 56 4 10 18 66 110 36 33 6 1 10 16 0 33 32 15 22 9 19 90 2 9 5 81 63 21 12 6 43 86 40 16 1 67 90 25 9 9 22 1 14 40 13 15 31 33 39 26 2 102 34 22 25 13 8 95 34 21 22 28 45 15 25 13 66 48 33 24 0 70 0 29 0 9 34 21 56 12 10 62 26 27 3 3 35 46 19 14 6 59 30 13 14 11 89 17 65 7 21 6 53 35 5 4 33 41 11 51 5 30 32 79 8 7 52 11 0 12 3 19 59 41 33 6 54 27 30 49 2 89 27 35 10 13 124 22 7 18 27 76
Manes.03G084200.v6.1 1 0 0 14 13 0 1 0 7 0 0 4 0 5 10 0 5 1 7 2 0 17 0 20 11 1 8 0 3 2 0 3 0 37 3 0 6 0 1 4 0 8 0 15 3 0 12 0 7 5 1 18 1 16 4 0 7 1 10 6 0 5 0 0 3 0 1 0 16 2 0 18 0 0 0 1 19 3 5 1 0 4 0 12 0 1 7 2 15 10 0 2 1 19 0 11 0 6 0 7 7 0 1 2 0 6 0 8 1 3 7 0 9 0 0 1 0 8 0 12 15 0 10 1 36 15 0 31 0 81 3 0 14 0 0 2 0 10 2 37 14 0 6 0 3 1 0 11 0 2 8 0 11 0 19 15 0 11 1 23 6 0 2 0 5 9 0 21 0 6 5 0 4 0 2 11 0 9 1 0 10 0 21 1 34 11 0 5 0 16 3 1 0 14 2 44 25 0 16 0 46 10 0 25 0 56 14 0 15 4 46 37 0 16 4 26 23 0 4 6 22 13 1 6 1 24 0 1 1 1 11 2 1 12 1 29 21 0 10 2 28 16 0 7 2 23 17 0 0 0 0 0 0 7 0 31 1 0 9 0 7 9 0 8 3 23 4 0 14 2 61 11 0 11 0 2 8 0 1 14 0 28 36 1 45 1 79 28 5 48 0 36 36 3 21 3 27 25 3 22 1 24 4 2 18 0 46 4 0 10 1 52 18 0 8 3 32 20 1 24 0 9 9 1 33 4 41 14 1 2 2 80 0 0 23 2 29 17 0 8 1 0 9 0 11 0 22 26 0 20 0 26 22 0 21 0 19 9 0 18 2 61 8 0 12 1 38 45 1 1 2 21 11 8 0 7 3 70 7 0 49 1 44 16 3 39 1 51 34 0 12 1 45 0 4 0 2 68 14 3 25 0 50 30 1 10 2 40 48 0 2 2 44 69 0 32 4 48 16 1 1 4 19 9 2 36 3 149 61 0 44 7 21 34 0 12 1 33 30 7 71 49 36 19 0 43 2 37 1 1 29 1 43 15 0 56 1 38 13 0 5 0 1 3 0 15 2 104 8 1 0 21 0 34 19 0 10 0 56 7 2 28 0 60 5 0 0 1 32 8 0 5 2 48 10 1 5 0 21 2 2 12 13 24 9 0 2 0 5 2 0 0 1 2 4 0 7 0 6 2 0 18 0 34 14 1 45 4 16 9 0 15 3 9 7 0 36 0 49 23 0 10 2 64 34 0 16 0 46 10 0 12 0 45 0 0 27 7 42 7 0 13 4 29 16 12 0 17 2 51 17 0 0 3 48 18 0 7 0 42 47 3 9 2 20 22 0 7 0 22 7 0 1 0 24 22 0 11 3 32 0 0 11 1 26 10 0 36 2 63 23 0 7 1 12 8 0 0 0 23 17 0 21 0 39 21 3 0 1 14 0 0 21 2 44 5 0 15 0 23 7 2 21 0 38 8 1 16 0 40 1 2 15 1 31 1 1 0 0 24 12 4 1 13 0 28 4 1 13 1 11 6 0 18 0 37 33 1 75 3 40 39 0 0 0 17 1 0 0 2 0 28 0 11 1 13 9 0 4 1 15 10 5 48 1 38 52 0 10 2 18 18 0 21 1 23 23 0 52 3 49 7 0 35 0 141 43 0 41 12 27 29 3 4 0 10 11 0 26 4 32 3 0 39 0 28 3 0 12 4 17 9 0 26 0 57 28 19
Manes.03G084300.v6.1 31 17 10 295 256 25 64 433 163 177 26 1277 41 106 1358 12 108 17 109 29 6 495 2 108 192 16 411 944 74 131 10 260 3 292 99 26 393 43 81 549 50 896 21 203 213 2 336 1561 145 63 4 388 7 256 55 8 161 18 328 198 5 107 10 3 13 7 70 110 151 82 4 504 25 12 3 13 655 421 247 377 5 252 27 205 46 2 88 296 312 172 10 180 48 182 5 223 18 375 4 665 179 11 85 3 10 169 4 499 107 267 204 5 1613 8 7 71 11 167 2 78 187 1 84 7 265 52 5 90 10 198 53 1 383 10 55 141 8 376 222 247 6830 10 294 11 269 82 1 764 1 13 54 3 296 3 301 132 6 305 133 388 195 0 413 0 105 50 2 438 8 316 26 39 131 2 319 323 2 282 75 0 76 8 1370 13 280 93 14 255 5 386 16 6 3 372 27 384 154 8 471 11 720 135 2 760 7 839 293 5 854 7 118 233 4 333 1214 606 300 11 126 1675 171 130 19 376 28 188 14 2 30 7 899 43 6 169 143 253 143 4 38 7 170 134 7 339 5 272 317 2 424 26 157 44 3 28 10 113 7 10 149 3 154 36 1 267 38 334 266 5 53 551 298 191 9 123 10 240 309 1 3 239 49 481 313 10 182 32 140 154 1 775 73 244 49 13 251 151 31 224 9 47 8 134 43 12 138 4 99 61 4 140 11 342 418 13 120 95 186 114 36 269 213 123 123 3 23 18 106 151 9 65 86 361 4 1 171 60 708 163 4 148 188 1 163 8 135 3 283 160 6 168 365 431 351 8 202 101 319 102 9 98 4 50 34 10 1644 1055 361 297 23 327 347 465 346 291 31 871 11 248 66 12 384 238 1051 404 40 2846 638 594 401 2 53 3 144 1 7 5 4 1060 254 11 1548 58 122 113 4 229 287 392 136 30 152 7 175 588 28 191 25 88 468 9 730 1126 96 86 3 133 4 214 234 14 188 186 255 87 1 255 56 183 63 2 405 230 349 64 6 509 7 161 16 6 302 5 59 108 8 297 206 214 78 7 233 238 382 43 5 404 31 230 242 21 8 197 319 105 77 3 1202 27 597 330 7 200 203 78 226 1 3 111 43 213 6 221 1 391 343 59 428 7 323 182 21 468 265 322 484 38 353 238 226 148 48 214 6 234 104 21 236 6 247 319 10 181 46 123 334 53 609 1356 338 313 10 139 997 285 96 12 770 3 579 613 3 85 3 320 43 11 112 6 41 129 3 286 10 162 98 12 2737 19 44 338 3 277 161 385 225 39 16 129 1235 67 174 10 3 226 46 62 8 44 7 32 111 3 43 20 102 50 11 118 422 157 39 32 436 687 39 54 6 142 94 108 6 6 78 15 97 27 23 293 28 150 149 12 786 433 770 52 43 3 534 265 150 23 271 430 98 166 15 6 152 51 1 6 13 9 93 59 2 520 6 260 71 24 24 258 60 21 13 55 348 43 56 8 42 11 118 40 9 7 25 114 125 67 6 322 9 424 109 9 48 7 71 487 11 229 1 452 380 13 180 54 174 101 57 606 23 43 5 15 3 1302 5 90 6 432 506 500 214 2 95 2 364 201 11 192 13 46 152 1 685 5 370 138 3 108 11 234 266 12 230 11 284 210 5 72 194 306 434 10 67 1557 43 154 5 338 5 266 225 7 53 446 156 246 12 65 16 25 53 32 387 15 10 232 3 367 4 193 192 117
Manes.03G084400.v6.1 0 0 0 0 0 0 0 0 0 0 0 0 0 0 0 0 0 0 0 0 0 0 0 0 0 0 0 0 0 0 0 0 0 0 0 0 0 0 0 0 0 0 0 0 0 0 0 0 0 0 0 0 0 0 0 0 2 0 0 0 0 0 0 0 0 0 0 0 0 0 0 0 0 0 0 0 0 0 0 0 0 0 0 0 0 0 0 0 0 0 0 0 0 0 0 0 0 0 0 0 0 0 0 0 0 0 0 0 0 0 0 0 0 0 0 0 0 0 0 0 0 0 0 0 0 0 0 0 0 2 0 0 0 0 0 0 0 0 0 0 0 0 0 0 0 0 0 0 0 0 0 0 0 0 0 0 0 0 0 1 0 0 0 0 0 0 0 1 0 0 0 0 0 0 0 0 0 0 0 0 0 0 0 0 0 0 0 0 0 0 0 0 0 0 0 0 0 0 0 0 0 0 0 0 0 0 0 0 0 0 0 0 0 0 0 0 0 0 0 0 0 0 0 0 0 0 0 0 0 0 0 0 0 0 0 0 0 0 0 0 0 0 0 0 0 0 0 0 0 0 0 0 0 0 0 0 0 0 0 0 0 0 0 0 0 0 0 0 0 0 0 0 0 0 0 0 0 0 0 0 0 0 0 0 0 0 0 0 0 1 0 0 0 0 0 0 0 0 0 0 0 0 0 1 0 0 0 0 0 0 0 0 0 0 2 0 0 0 0 0 0 0 0 0 0 0 0 0 0 0 0 0 0 0 0 0 0 0 0 0 0 0 0 0 0 0 0 0 0 0 0 0 0 0 0 0 0 0 0 0 0 0 0 0 0 0 0 0 0 0 0 0 0 0 0 0 0 0 0 0 0 0 0 0 0 0 0 0 0 0 0 0 0 0 0 0 0 0 0 0 0 0 0 0 0 0 0 0 0 0 0 0 0 0 0 0 0 0 0 0 0 0 0 0 0 1 0 0 0 0 0 0 0 0 0 0 0 0 0 0 0 0 0 0 0 0 0 0 0 0 0 0 0 0 0 0 0 0 0 0 0 0 0 0 0 0 0 0 0 0 0 0 0 0 0 0 0 0 0 0 0 0 0 0 0 0 0 0 0 0 0 0 0 0 0 0 0 0 0 0 0 0 0 0 0 0 0 0 0 0 0 0 0 0 0 0 0 0 0 0 0 0 0 0 0 0 0 0 0 0 0 0 0 0 0 0 0 0 0 0 0 0 0 0 0 0 0 0 0 0 0 0 0 0 0 0 1 0 0 0 0 0 0 0 0 0 0 0 2 0 0 0 0 0 0 0 0 0 0 0 0 0 0 0 0 0 0 0 0 0 0 0 0 0 0 0 0 0 0 0 0 0 0 0 0 0 0 0 0 0 0 0 0 0 0 0 0 0 0 0 0 0 0 0 0 0 0 0 0 0 0 0 0 0 0 0 0 0 0 0 0 0 0 0 0 0 0 0 0 0 0 0 0 0 0 0 0 0 0 0 0 0 0 0 0 0 0 0 0 0 0 0 0 0 0 0 0 0 0 0 0 0 0 0 0 0 0 0 0 0 0 0 0 1 0 0 0 0 0 0 1 0 0 0 0 0 0 0 0 0 0 0 0 0 0 0 0 0 0 0 0 0 0 0 0 0 0 0 0 0 0 0 0 0 0 0 0 0 0 0 0 0 0 0 0 0 0 0 0 0 0 0 0 0 0 0 0 0
Manes.03G084500.v6.1 4 2 6 7 7 4 2 14 3 5 9 1 6 0 12 4 16 1 9 1 3 6 8 10 1 1 7 1 1 12 1 5 5 4 4 5 7 2 1 17 2 11 3 6 3 2 5 3 3 0 3 13 9 7 5 2 6 3 1 1 1 6 2 0 4 0 0 2 11 4 5 14 9 0 0 4 18 2 3 4 0 4 4 12 4 3 7 6 7 8 0 4 4 12 1 2 5 22 15 19 10 5 9 8 1 10 7 13 15 3 17 9 14 4 0 8 13 5 11 8 9 5 10 2 8 6 3 13 0 8 9 1 9 7 7 11 4 11 7 10 1 18 5 31 2 2 6 8 27 0 3 12 11 14 5 4 4 18 13 8 4 11 8 7 7 3 0 15 0 2 2 7 4 19 4 5 4 13 12 0 0 10 9 17 7 9 6 11 2 10 4 10 5 9 33 12 7 12 21 8 14 19 2 7 6 12 4 8 8 33 8 12 13 7 1 15 4 9 6 20 11 8 8 23 26 4 0 10 0 10 19 7 14 3 18 16 23 5 5 17 7 8 29 17 21 18 10 9 15 15 15 9 10 13 17 23 0 10 7 13 11 6 8 9 16 7 21 2 9 13 5 6 11 14 5 23 14 0 4 17 10 24 20 22 19 11 20 11 31 15 11 16 14 32 18 9 1 15 22 8 16 15 2 9 10 17 19 15 5 18 21 40 19 19 5 3 26 6 17 26 17 5 18 14 17 19 6 14 14 13 15 26 0 18 27 15 44 20 4 14 6 1 12 2 17 16 9 12 14 8 4 28 16 9 13 22 9 4 10 8 16 26 7 5 8 9 13 19 11 5 4 14 5 4 10 18 15 20 14 10 20 24 10 13 24 12 5 9 9 5 5 0 14 3 7 0 19 17 7 16 10 15 8 9 11 13 6 23 2 12 1 23 6 9 2 14 22 5 5 6 16 19 8 21 15 16 23 5 25 13 32 32 24 26 12 12 24 5 21 6 14 12 34 8 8 25 7 15 0 12 15 24 8 8 12 13 17 23 9 10 9 9 16 1 16 15 16 15 19 20 8 15 6 11 5 6 5 1 13 2 8 18 3 2 4 6 0 15 5 11 4 4 9 15 1 7 17 13 1 0 3 5 16 12 8 2 5 5 12 7 10 9 11 15 6 14 18 11 11 11 14 11 23 7 16 16 6 5 5 11 3 17 8 13 10 10 13 9 3 9 4 24 19 19 22 4 10 15 8 4 6 10 20 14 2 3 24 20 15 13 3 11 28 21 7 11 11 8 5 15 13 8 1 11 34 2 5 4 5 9 3 3 3 2 7 10 0 6 9 10 6 0 6 0 22 6 4 16 11 12 7 1 12 18 14 1 7 13 10 4 6 3 3 11 9 12 4 0 6 5 11 9 4 12 14 9 7 0 4 5 0 5 8 3 12 4 3 21 2 7 0 1 8 8 18 3 5 8 5 9 3 8 8 11 0 2 7 1 2 17 6 4 5 14 17 19 0 7 9 14 7 20 1 15 10 19 7 12 5 8 28 12 12 9 11 13 0 10 0 8 0 13 6 4 8 10 6 2 6 7 6 10 27 25 22 6 5 4 8 13 15 13 8 7 11 12 15 11 5 15 10 1 5 9 3 17 13 15 8 2 16 12 12 14 0 9 3 6 4 7 9 15 3 16 14 30 6 15 9 9 11 2 6 8 7 31 11 19
Manes.03G084600.v6.1 0 0 0 5 0 2 2 2 0 0 1 1 0 0 1 2 0 0 2 0 0 6 0 0 1 1 0 0 0 3 0 2 1 5 0 1 0 3 2 3 1 2 0 0 4 1 1 3 0 1 1 5 1 2 0 1 0 2 5 1 0 2 2 0 0 3 3 0 2 2 0 13 1 0 1 1 3 1 1 0 0 6 2 4 4 1 1 2 3 5 2 1 2 2 1 1 4 3 5 7 9 8 10 2 0 6 4 9 1 2 4 0 5 1 0 0 2 5 1 8 1 1 2 0 3 8 0 5 0 7 3 2 1 2 1 1 1 17 8 11 3 24 9 3 1 1 8 9 12 0 9 7 3 7 2 2 4 4 3 13 9 11 3 4 5 4 2 5 1 2 5 5 6 16 1 1 5 10 0 0 5 3 10 8 4 4 3 6 0 2 0 2 0 2 15 4 10 4 13 2 9 4 6 7 1 20 25 4 5 6 3 7 6 4 4 8 0 2 2 9 2 1 8 6 6 8 0 10 0 6 12 5 13 31 2 9 8 5 8 18 12 5 13 4 8 7 1 6 3 6 12 6 4 7 8 6 0 9 8 1 1 3 6 7 6 3 13 10 13 23 8 2 6 26 2 0 8 0 11 11 9 18 14 29 19 15 27 10 36 14 2 11 20 35 11 4 4 27 14 18 14 15 3 11 14 18 26 21 0 22 22 31 16 62 3 6 11 6 42 28 10 24 16 20 20 11 5 12 7 11 7 22 1 65 13 7 27 29 4 5 5 0 6 7 29 9 23 6 17 10 0 13 10 13 26 17 19 3 4 76 25 60 2 10 0 7 51 13 4 14 7 14 4 3 1 7 8 17 3 4 11 2 5 10 7 7 2 4 2 1 12 0 6 0 50 0 0 2 1 4 13 13 1 16 16 15 10 33 29 8 5 18 16 10 3 17 15 12 13 8 17 9 9 13 5 16 4 11 12 40 7 32 22 27 27 36 18 27 18 129 12 10 14 28 73 40 2 25 1 13 44 17 31 1 9 44 14 6 8 37 31 29 10 1 47 13 13 16 7 3 3 14 3 5 9 1 6 0 7 3 6 9 0 27 2 2 0 1 3 0 2 2 2 9 1 1 2 1 4 18 3 0 5 7 7 1 4 3 0 3 4 3 1 8 1 4 5 4 3 1 2 0 1 11 7 7 8 3 4 11 0 5 0 1 5 4 6 8 18 7 8 6 12 5 5 0 15 0 7 1 0 12 2 17 0 1 28 5 15 3 3 4 6 18 3 8 1 6 4 1 0 3 0 5 3 2 2 2 1 1 0 1 1 2 1 0 3 6 2 14 1 0 1 3 4 2 1 0 1 4 3 0 1 3 0 0 2 1 1 3 3 0 2 2 2 0 0 0 5 9 9 2 2 34 1 7 1 0 0 0 0 10 3 0 4 0 5 1 1 2 0 1 3 6 2 3 2 0 1 7 1 3 3 5 1 1 3 0 4 2 0 1 3 4 1 0 2 6 7 0 0 1 1 2 2 0 3 1 2 3 3 0 1 4 9 1 0 2 0 1 0 2 2 1 5 5 2 1 1 0 7 6 2 5 4 2 8 5 14 1 9 14 6 3 9 10 0 3 1 8 5 0 3 6 0 15 10 3 3 5 8 0 6 0 0 1 0 0 5 4 5 1 1 6 1 0 0 4 2 4 0 1 2 4 1 4 4 0
Manes.03G084700.v6.1 0 0 0 0 0 0 0 1 0 0 0 0 0 0 0 0 0 0 0 0 0 0 1 26 0 0 0 0 0 0 0 0 0 0 0 0 0 0 0 0 0 0 0 0 0 0 0 0 0 0 0 0 2 0 0 0 0 0 0 0 0 0 0 0 0 0 0 0 7 0 0 0 0 0 0 0 0 0 0 0 0 0 0 0 0 0 0 0 0 0 0 0 2 0 0 0 0 0 2 0 0 0 0 3 0 0 0 0 0 0 0 0 0 0 0 0 0 0 0 0 0 0 0 0 0 0 0 0 0 0 0 0 0 0 0 0 0 0 0 0 0 0 0 11 0 0 0 0 4 0 0 0 0 4 1 0 0 0 0 0 0 0 0 2 0 0 0 0 0 0 0 0 0 6 1 0 0 0 0 0 0 0 0 0 0 0 0 0 2 1 0 1 0 0 3 0 0 0 0 0 0 0 0 0 0 0 0 0 0 10 0 0 0 0 0 0 0 0 0 0 0 0 0 0 0 0 0 0 0 0 0 0 0 0 1 0 0 0 0 1 0 0 0 0 0 3 0 0 0 0 0 0 0 0 1 28 0 0 0 0 0 0 0 0 0 0 0 0 0 0 0 0 0 0 0 0 0 0 0 0 1 0 0 0 0 0 0 0 0 0 0 0 0 0 0 0 0 0 0 0 1 0 0 0 0 0 0 0 0 0 0 0 0 0 0 0 2 0 0 0 0 0 0 0 0 0 0 0 0 0 0 0 0 0 0 1 0 0 0 0 0 0 0 0 0 7 0 0 0 0 0 0 0 0 0 1 0 0 3 0 1 0 0 0 0 0 0 0 0 0 0 0 0 0 0 0 2 0 0 0 0 0 0 0 0 0 0 0 0 0 0 0 0 0 0 0 2 0 0 0 0 0 0 0 0 0 0 0 0 0 0 5 0 0 0 0 0 0 0 0 0 0 0 2 0 0 1 0 0 0 0 0 0 0 0 0 0 0 0 0 0 0 0 0 0 0 0 0 0 0 0 14 0 0 0 0 0 0 0 0 0 1 0 0 0 0 0 0 0 0 0 0 0 2 0 0 0 0 0 0 0 0 0 0 0 0 0 0 0 0 0 0 1 0 0 0 0 3 1 0 0 0 0 0 0 0 0 0 0 0 0 0 0 0 0 0 0 1 0 0 0 0 0 0 0 0 0 0 0 0 0 0 0 0 0 0 0 5 0 0 0 0 3 0 0 0 0 0 0 0 0 0 0 0 0 0 0 0 0 0 0 0 1 0 0 0 0 0 0 0 0 0 0 1 0 0 1 0 0 3 0 0 0 0 0 0 0 0 1 0 0 0 0 0 0 0 0 0 1 0 2 0 0 0 2 0 0 0 0 0 0 0 0 0 0 0 0 0 0 0 0 0 0 0 0 0 1 0 1 3 0 0 0 0 0 0 0 0 0 3 0 0 0 0 0 0 0 0 0 0 0 0 0 0 0 0 0 0 0 0 0 0 0 0 0 0 0 0 0 0 0 0 0 0 0 0 0 0 0 0 0 0 0 0 1 0 0 0 0 0 0 0 0 0 2 12 0 0 0 0 12 0 0 0 0 0 0 0 0 4 0 0 0 0 0 10 0 0 0 0 0 0 0 0 0 0 0 0 0 0 0 0 0 0 0 0 0 0 0 0 0 0 0 0 0 0 0 0 1 2 0 0 0 0 0 0 0 0
Manes.03G084800.v6.1 489 51 702 446 426 579 601 619 271 222 705 870 785 623 873 616 760 44 299 119 614 377 479 540 448 176 368 857 161 715 190 346 400 488 393 303 309 294 260 187 413 710 524 211 289 415 283 456 272 100 424 366 422 349 112 211 329 468 224 324 92 489 431 7 289 523 483 387 432 663 360 444 64 12 25 194 252 726 185 568 148 269 204 335 181 253 449 673 730 940 325 349 348 338 13 765 498 380 415 518 286 472 485 719 6 451 603 695 853 104 481 487 474 131 6 62 201 356 479 213 712 483 459 210 457 233 276 310 93 221 218 288 791 677 110 169 262 442 424 477 524 713 412 649 211 149 506 262 467 9 258 223 127 349 283 219 298 628 614 433 455 864 324 481 493 432 131 506 8 489 98 234 314 391 266 238 372 394 305 3 600 484 174 618 341 208 293 545 169 518 67 290 373 841 826 958 383 554 522 890 611 448 471 804 264 631 503 506 780 1047 394 440 446 537 842 652 398 817 114 1012 567 628 520 811 589 443 22 204 11 800 761 358 506 481 692 462 804 277 424 383 168 380 564 441 441 506 315 280 314 493 420 303 270 704 1008 435 19 552 556 334 388 396 258 669 388 553 419 227 333 397 389 437 289 316 520 367 409 7 59 332 240 305 431 244 359 419 470 368 324 328 287 343 244 198 319 787 247 448 253 466 530 245 125 361 378 205 506 553 577 457 373 407 1051 349 211 1076 351 396 283 295 239 242 391 480 521 587 191 334 270 321 457 440 3 169 330 462 370 314 267 422 548 27 533 449 418 706 579 795 590 444 314 470 483 474 485 763 252 531 447 246 259 354 210 598 1039 747 539 835 616 516 1066 642 507 424 212 644 772 477 618 479 356 398 638 318 486 718 430 410 475 334 420 12 492 59 204 25 400 791 237 175 288 271 222 273 424 267 264 360 443 599 172 587 365 511 235 377 352 227 388 311 215 880 153 365 360 169 226 382 229 118 287 528 262 442 124 164 319 153 268 151 245 291 392 299 144 448 224 428 33 271 380 389 155 386 377 263 349 329 352 170 228 248 419 244 358 183 295 474 327 454 238 199 467 312 335 373 340 46 209 373 184 326 454 265 650 177 8 607 204 237 398 667 1049 213 297 203 818 424 464 224 519 736 768 386 442 664 485 534 654 396 426 688 790 267 425 388 1130 715 349 332 711 795 855 271 471 400 816 763 340 264 470 639 649 366 359 445 687 289 410 378 557 469 436 396 638 569 555 842 285 449 55 520 704 415 254 672 913 1080 148 528 465 531 2311 599 628 568 216 398 351 260 333 231 24 362 276 236 360 407 326 189 577 222 344 295 279 248 310 173 937 181 146 220 273 251 265 145 235 307 829 238 417 124 489 330 665 210 511 301 467 150 196 268 283 510 168 218 379 6 649 254 324 205 555 236 306 149 134 13 155 128 5 127 193 307 171 405 18 791 13 346 219 145 336 438 271 254 306 272 221 151 149 205 383 311 340 222 267 5 167 191 186 514 157 286 250 323 458 443 193 488 225 411 303 779 350 380 313 258 497 367 363 350 276 231 366 196 5 106 6 221 9 253 208 156 254 321 219 164 260 152 254 219 192 234 215 157 280 166 228 344 199 162 353 282 395 321 356 131 257 275 235 376 247 198 176 344 217 147 186 285 107 301 368 540 3 289 311 174 196 340 237 523 175 297 481 299 89 405 229 274 107 115 354 200 201 496 293 349
Manes.03G084900.v6.1 1 0 0 0 0 0 0 12 0 0 0 0 8 0 0 0 0 0 0 0 0 0 0 0 0 1 0 8 0 0 0 0 0 0 0 0 0 27 2 1 0 0 0 0 0 0 0 12 0 1 0 1 0 0 0 0 0 0 0 0 0 0 6 0 0 1 0 16 0 0 0 0 10 1 0 0 0 79 0 0 0 0 10 0 0 0 0 23 0 0 0 0 0 0 0 0 0 0 0 0 0 0 0 0 0 0 0 0 36 0 0 0 0 2 0 0 0 0 0 0 0 0 1 6 0 0 0 0 1 0 0 0 0 11 0 0 0 0 16 0 0 0 0 0 0 0 0 0 0 0 0 0 0 0 0 0 0 0 27 0 0 0 0 0 0 0 0 0 0 0 0 0 0 0 0 0 0 0 9 0 0 0 0 18 1 0 0 0 0 0 0 0 0 0 0 0 0 0 0 7 0 0 0 0 0 0 0 0 0 2 0 0 0 0 15 0 0 0 0 56 0 0 0 0 2 0 0 0 0 3 0 0 0 0 15 0 0 0 0 0 0 0 0 0 52 1 0 0 0 2 0 0 0 0 14 0 0 0 0 10 0 0 0 0 8 0 0 0 0 8 0 0 0 0 7 0 0 0 0 0 3 0 0 0 0 54 0 0 0 0 14 0 1 0 0 26 0 0 0 0 40 0 0 0 0 5 0 0 0 0 5 0 0 0 0 3 0 0 0 0 1 0 0 0 0 7 0 0 0 0 13 0 0 0 1 2 0 0 0 0 18 0 0 0 0 0 0 0 0 0 6 0 0 0 0 11 0 0 0 0 1 0 0 0 0 25 0 0 0 0 31 0 0 0 0 0 1 0 0 0 0 12 0 0 0 0 29 0 0 0 0 0 0 1 0 0 0 0 0 0 0 18 0 0 0 0 9 0 0 0 0 0 0 0 0 0 12 0 0 0 0 17 0 0 0 0 0 0 0 0 0 58 0 0 0 0 1 0 0 0 0 0 0 0 0 0 0 0 0 0 0 0 0 0 0 0 15 0 0 0 0 49 0 0 0 0 1 0 0 12 0 0 44 0 0 0 0 9 0 0 0 1 13 0 0 0 0 35 0 0 0 0 0 0 0 0 0 0 0 0 0 0 24 0 0 0 0 0 0 0 0 0 0 0 0 0 0 14 0 0 0 0 2 0 0 0 0 13 0 0 0 0 14 1 0 0 0 0 0 0 0 0 0 0 0 0 1 0 0 0 0 0 0 0 0 0 0 0 0 0 0 0 3 0 0 0 0 0 55 0 0 0 0 0 0 0 0 0 0 0 0 0 0 20 0 0 0 0 14 0 1 0 1 4 0 0 0 0 5 0 0 0 0 6 0 0 0 0 0 0 0 0 0 5 0 0 1 0 34 0 1 0 0 0 0 0 0 0 12 0 0 0 0 1 0 0 0 0 0 1 1 0 0 40 0 0 0 0 56 0 0 0 0 4 0 0 0 0 32 0 0 0 0 0 1 0 0 0 0 0 0 0 0 0 0 0 0 0 0 43 0 0 0 0 0 0 0 0 0 21 0 0 0 1 0 0 0 0 0 0 0 0 0 0 0 0 0 0 0 0 0 0 0 0 0 0 0 0 0 0 0 0 0 0 15 0 0 0 0 16 0 0 0 0 0 0 0 0 0 32 0 0 0 0 1 0 0 0 0 0 0 0 0 0 12 0 0 0
Manes.03G085000.v6.1 0 0 0 2 1 0 0 0 1 0 0 0 0 0 0 0 2 0 4 0 0 0 0 1 1 0 0 0 0 0 1 0 0 0 0 1 0 0 2 0 0 1 0 0 0 0 0 0 0 0 0 0 0 0 0 0 1 0 0 0 0 0 1 0 0 0 0 0 1 0 0 1 1 0 0 1 3 0 0 0 0 0 0 0 0 2 0 0 0 1 0 1 1 0 0 0 0 0 0 0 0 0 0 0 0 0 0 0 0 0 0 0 0 0 0 0 0 0 0 0 0 0 0 0 0 0 0 0 0 0 0 1 0 0 0 0 0 0 0 0 0 0 0 0 0 1 0 1 0 0 0 0 0 0 0 1 0 0 0 0 0 0 0 1 0 1 4 0 0 0 0 0 0 0 0 0 0 0 0 0 1 1 0 2 1 1 0 1 0 2 2 0 0 0 0 4 2 0 0 0 1 4 0 0 0 1 1 0 0 3 0 1 0 2 2 0 0 0 0 1 0 0 0 0 0 0 0 0 0 0 0 0 0 0 2 0 1 0 0 0 3 1 1 0 0 1 0 0 0 1 3 0 0 0 0 0 0 0 1 0 0 0 0 0 0 3 1 0 1 0 0 0 1 1 0 0 0 0 4 1 1 0 0 0 5 0 0 0 0 3 0 0 0 0 0 0 10 0 0 1 0 0 1 1 0 0 0 0 0 0 0 2 0 0 0 0 2 0 0 0 0 0 0 0 0 0 0 0 0 1 0 0 0 0 0 0 0 0 0 0 0 0 1 0 0 0 0 0 1 0 0 0 1 0 0 1 0 3 0 3 0 4 0 0 0 2 3 0 0 4 0 0 0 0 0 1 1 0 1 0 0 0 0 1 0 1 1 0 2 0 0 0 0 0 0 0 0 1 2 0 2 0 1 0 0 4 0 3 0 0 0 1 0 1 0 0 0 0 0 0 0 0 4 0 0 0 2 1 0 0 0 0 6 0 0 0 0 5 5 0 1 0 5 0 0 0 0 5 0 0 0 0 3 0 0 0 0 3 0 1 0 0 0 0 0 0 1 0 0 1 0 2 0 0 0 0 0 0 0 0 0 1 0 1 0 0 0 0 1 0 0 1 5 1 0 1 0 0 0 0 0 0 0 0 0 1 0 0 0 0 0 0 0 0 0 0 0 3 0 0 0 0 0 8 0 0 0 0 0 0 0 0 0 0 0 3 0 0 0 0 0 0 0 1 0 0 0 0 1 0 4 0 0 11 0 0 3 1 28 0 0 0 0 0 3 0 2 0 1 5 10 3 0 1 40 0 1 2 0 4 5 0 0 0 0 0 0 2 0 2 5 0 0 0 26 7 0 4 1 8 0 0 3 0 8 2 0 2 0 1 0 0 0 1 0 0 0 0 5 0 0 1 2 0 10 5 0 0 0 0 0 1 4 0 2 2 10 6 0 0 1 7 2 0 4 2 1 1 0 11 0 0 0 0 0 2 0 0 0 0 2 1 2 0 2 3 0 0 4 0 0 0 0 6 1 2 0 0 0 0 41 4 0 0 0 0 0 1 0 0 3 6 0 2 0 0 0 0 0 0 0 0 0 6 0 0 0 0 0 0 3 0 0 0 0 0 6 0 0 0 0 0 0 0 0 0 1 0 0 0 20 0 1 0 0 4 0 1 0 0 0 1 1 7 0 20 1 0 1 3 30 0 1 0 0 8 2 4
Manes.03G085100.v6.1 5 1 17 15 15 1 9 6 21 11 13 22 1 5 11 6 6 0 5 1 6 10 7 38 11 3 22 3 16 7 2 7 7 7 10 6 18 8 3 14 4 36 3 8 18 5 10 5 15 28 7 25 13 31 18 6 29 17 7 20 1 15 5 0 4 3 2 12 10 7 3 33 6 1 6 7 27 23 6 9 11 23 2 20 5 2 7 9 27 22 1 28 12 10 0 19 14 29 20 19 13 8 16 12 0 19 11 23 16 10 16 6 29 5 1 1 17 19 13 2 20 13 15 3 22 15 3 23 0 19 6 2 15 17 7 7 7 21 25 12 23 22 31 23 14 5 8 26 23 0 10 5 21 18 40 32 12 27 15 17 12 15 16 17 11 12 1 19 0 9 6 5 19 27 16 16 6 33 17 1 4 8 28 31 40 14 2 13 4 20 6 15 6 18 16 28 11 10 31 15 27 37 10 35 5 59 20 7 26 42 16 23 16 29 20 14 24 21 4 26 22 25 11 26 32 8 0 5 0 23 19 23 20 2 19 12 32 18 20 23 10 16 24 15 43 7 11 10 13 31 10 10 22 16 42 10 1 15 16 27 7 13 12 19 24 6 12 18 19 18 29 19 14 6 19 24 29 1 3 40 29 14 17 40 22 22 15 25 20 38 10 35 32 22 30 38 4 33 17 43 33 33 8 25 27 13 28 16 14 8 14 47 68 15 10 27 22 17 12 22 14 17 23 17 23 34 6 32 16 13 21 31 0 13 22 21 30 15 9 26 27 0 21 8 17 15 39 29 15 24 5 20 21 19 17 20 0 35 26 8 23 20 16 7 30 31 7 19 13 9 13 15 19 33 9 14 18 16 37 18 11 13 29 31 17 35 15 38 16 18 21 2 22 3 26 0 39 29 24 12 30 18 18 9 13 22 9 26 20 14 13 26 31 35 10 33 19 26 31 16 46 37 9 31 42 36 22 27 21 10 20 17 44 64 15 22 20 18 25 15 36 30 28 24 17 62 15 7 10 36 29 19 20 28 9 13 27 35 32 10 15 10 16 18 29 4 22 26 32 42 9 29 16 20 21 23 25 1 21 25 10 40 9 25 15 15 0 23 12 28 12 24 30 20 18 13 21 9 29 17 10 13 27 3 15 12 22 16 48 26 9 7 20 20 17 5 27 33 9 20 21 10 20 17 27 22 29 21 9 14 6 12 13 17 23 7 25 11 2 8 6 19 6 30 25 8 19 9 10 29 4 20 28 27 3 4 34 17 17 13 3 20 42 21 24 30 5 14 17 33 9 3 1 14 17 19 5 4 11 21 22 11 16 2 15 13 2 6 27 10 4 4 6 5 3 15 12 17 28 23 14 5 32 13 6 7 5 29 15 26 19 6 5 7 7 14 4 0 9 14 16 8 13 19 11 25 9 1 5 9 0 3 15 12 11 12 0 15 3 24 10 5 19 5 17 10 4 16 6 5 1 15 36 26 14 8 35 0 4 73 10 12 10 14 26 31 7 10 1 18 6 10 3 16 7 15 24 18 5 25 6 11 9 8 13 10 0 12 0 14 1 10 4 9 10 13 17 15 11 4 17 9 18 18 24 11 18 10 25 20 21 3 15 8 24 18 22 0 23 12 20 21 2 27 5 20 27 11 15 11 2 16 25 9 0 8 10 9 27 20 17 24 9 18 16 0 5 5 23 12 4 13 23 27 17 34 13 22
Manes.03G085200.v6.1 1 1 1 6 0 0 5 0 5 0 0 4 1 2 0 0 29 0 4 0 0 1 0 16 0 1 4 0 1 0 0 3 0 6 0 0 30 0 1 0 0 21 0 2 0 0 10 2 0 0 0 35 0 9 0 0 35 0 5 0 0 23 0 0 0 0 11 0 3 0 0 55 0 0 0 1 41 0 1 0 0 24 1 16 0 0 8 0 1 1 0 48 0 16 0 1 0 15 0 19 0 0 6 0 0 0 1 25 0 2 2 0 11 0 0 0 0 24 1 0 5 0 41 0 35 1 0 9 0 13 0 0 21 0 0 1 0 4 1 8 1 0 9 0 1 0 0 18 0 0 0 0 21 1 9 27 0 19 0 14 0 0 2 2 2 0 0 10 0 2 0 1 1 1 4 0 0 15 0 0 0 0 13 1 6 3 0 0 0 10 0 0 0 14 1 2 2 0 41 1 5 0 0 22 0 1 1 0 28 2 5 0 0 8 0 12 2 1 0 0 0 0 0 16 0 4 2 0 0 2 1 17 0 29 0 5 0 0 16 1 0 1 0 11 0 2 1 0 4 0 15 0 0 0 1 21 0 0 13 2 0 1 0 20 1 1 0 1 3 0 3 6 1 0 1 6 0 0 0 43 1 4 0 2 34 1 0 0 1 15 0 4 0 0 36 1 0 0 1 39 2 10 0 0 10 4 53 4 0 126 2 5 0 0 38 0 0 0 2 49 0 0 0 0 2 3 9 1 1 54 0 2 0 0 53 3 6 0 0 32 1 0 0 1 27 1 3 0 0 72 0 3 0 0 17 0 0 14 1 10 0 3 0 0 12 0 5 0 0 8 0 1 0 5 0 13 1 11 0 0 0 0 15 0 2 53 0 15 1 0 24 0 6 5 1 0 0 0 1 0 114 1 3 0 0 36 2 3 0 1 0 0 0 4 0 54 4 0 0 1 87 2 0 0 0 57 0 2 1 0 57 0 10 0 0 70 1 3 1 0 50 46 1 2 0 45 0 23 0 0 30 0 0 0 0 10 1 2 2 0 61 1 7 2 0 67 0 0 3 0 1 61 1 5 0 0 17 0 12 1 1 44 0 0 0 0 0 0 11 1 0 32 0 14 0 0 2 0 14 0 0 6 3 1 0 1 3 0 3 0 0 0 0 8 0 1 24 1 2 2 0 32 3 2 0 4 12 2 2 0 0 23 0 1 0 1 33 0 1 1 1 13 1 5 0 0 45 0 2 0 0 56 0 2 0 0 34 1 2 1 0 40 2 5 2 47 0 32 0 18 0 0 0 1 1 1 0 0 0 10 0 0 8 1 8 2 0 11 1 7 1 0 17 0 0 0 0 30 1 0 0 0 23 0 0 0 0 35 0 1 0 0 25 1 8 0 0 2 0 27 3 1 13 0 15 1 0 1 0 1 1 0 0 1 4 1 0 14 0 10 3 0 21 0 3 1 0 1 0 2 1 1 3 0 19 1 0 0 0 0 0 11 1 11 1 0 0 0 1 0 9 4 0 9 0 6 0 0 54 0 0 1 1 31 0 7 0 0 1 0 1 0 0 23 0 7 0 0 14 0 12 0 0 37 0 0 1 0 12 0 0 0 0 7 1 0 0 0 19 0 1 0 0 0 0 4 11 1 2 0 0 0 0 0 0 1 0 0 84 0 2 0 0 7 1 0 0 0 6 2 0 2 0 34 0 14 0 30
Manes.03G085300.v6.1 514 89 1680 201 333 227 176 427 86 112 693 410 595 106 287 297 176 122 122 72 193 99 570 221 179 380 210 80 66 235 488 190 444 111 144 334 178 285 281 149 342 275 446 89 176 292 334 278 228 107 708 427 906 297 92 304 245 638 133 191 593 310 748 6 291 747 409 422 204 142 459 574 874 27 18 412 303 489 102 258 1064 168 823 178 148 1353 765 739 350 431 513 207 558 251 4 162 1356 314 1367 226 196 749 267 865 9 175 1127 400 637 220 161 600 375 692 12 59 632 286 345 86 350 515 243 295 351 97 191 155 89 111 133 229 499 696 68 121 527 288 435 98 77 1365 345 1580 269 230 269 453 1149 10 137 853 264 1071 104 220 1046 589 799 150 116 378 208 880 150 150 448 344 5 152 125 589 236 1309 285 279 394 190 704 1 354 942 276 554 282 181 657 350 1493 289 361 1531 268 279 1435 284 156 575 233 1395 165 132 311 275 416 142 165 255 225 1228 123 158 456 333 480 560 293 396 49 559 240 169 267 234 904 181 47 175 14 1068 197 245 361 89 478 171 157 666 133 472 132 149 1594 382 925 156 151 447 295 755 221 173 613 331 902 207 11 343 282 652 101 128 388 282 750 105 218 992 240 668 311 178 450 278 427 204 249 4 124 412 1017 256 141 889 267 892 209 159 979 481 651 311 154 571 245 1150 49 245 429 229 822 169 120 541 214 465 223 146 342 219 631 233 285 660 234 559 220 98 435 246 521 127 237 337 270 485 96 176 677 181 242 206 2 361 317 615 265 161 183 377 369 23 180 156 198 596 171 266 330 313 432 315 160 390 146 652 147 270 971 444 708 267 294 312 410 774 175 143 411 190 616 176 232 194 288 298 913 245 212 510 308 1395 512 234 654 779 368 187 320 731 179 13 263 36 778 18 1009 407 189 231 306 339 70 133 228 247 383 171 182 371 135 655 163 236 237 235 899 79 239 278 713 748 80 379 498 273 438 230 178 508 361 761 345 376 647 323 1142 176 147 685 412 246 152 133 611 538 559 167 51 633 467 1192 135 393 1088 291 602 299 146 694 337 342 332 182 654 197 933 184 340 878 624 290 1171 171 145 414 280 101 261 161 565 377 551 171 194 242 5 554 113 179 870 212 778 170 199 496 228 766 131 72 91 135 279 62 180 443 152 505 165 279 710 211 499 214 171 255 289 880 109 115 482 178 900 94 202 189 209 506 97 224 353 174 641 178 163 423 295 567 114 202 371 430 819 196 199 785 268 996 141 181 79 364 913 140 148 618 843 649 69 221 402 314 4048 219 157 293 856 387 525 184 253 680 21 610 330 127 565 258 604 99 163 724 195 957 182 380 524 352 492 206 129 279 286 360 126 109 497 214 432 84 331 101 254 1039 346 130 180 262 538 123 80 240 213 515 96 157 562 13 589 226 161 782 443 181 186 158 167 12 262 130 9 411 220 736 105 277 98 199 32 245 208 643 256 842 273 216 517 376 675 106 126 380 536 817 245 167 296 7 625 150 285 295 333 562 1252 304 270 229 377 921 283 310 424 481 1163 167 284 707 247 663 316 253 349 295 1149 129 8 426 2 139 20 180 248 311 394 196 200 364 305 965 177 275 343 311 402 42 181 146 330 884 159 167 688 155 748 195 236 222 288 577 186 326 191 135 171 179 171 573 170 153 173 251 269 236 6 120 205 680 226 619 95 296 456 187 729 228 161 656 487 698 177 213 313 318 514 189 193 388
Manes.03G085400.v6.1 0 1 0 0 0 0 0 0 2 0 0 0 0 0 0 0 0 0 0 0 0 2 0 5 2 0 1 0 1 0 0 0 0 0 0 0 0 0 0 0 0 0 0 2 1 0 0 0 0 0 0 5 0 0 0 0 0 0 1 3 0 0 0 0 0 0 0 0 0 0 0 0 0 0 0 0 0 0 0 1 0 1 0 0 0 0 0 0 0 0 0 0 0 0 0 0 0 0 0 2 2 0 0 0 0 5 0 0 0 0 1 0 1 0 0 0 0 0 0 0 0 0 0 0 3 2 0 1 0 0 0 0 0 1 2 0 0 0 0 2 1 0 0 0 0 0 0 0 0 0 1 0 0 0 2 3 0 1 0 1 8 0 0 0 0 1 0 1 0 0 1 0 0 0 1 0 0 0 0 0 0 0 2 0 1 1 0 0 0 1 0 0 0 0 0 2 6 0 7 0 4 10 0 3 0 3 14 0 4 0 5 9 0 3 0 0 0 0 0 0 0 3 0 2 0 2 0 1 0 0 4 1 0 0 0 0 2 0 0 0 1 2 0 0 0 0 0 0 2 0 0 3 0 0 0 0 0 0 0 0 0 0 0 2 0 0 4 0 1 0 0 1 0 0 0 0 1 0 0 0 0 3 0 0 0 0 0 9 0 1 0 0 2 1 4 0 0 5 1 1 1 0 0 0 1 0 8 2 0 0 0 0 0 0 0 0 0 6 0 8 0 4 0 0 4 0 1 4 0 0 0 8 0 5 2 0 0 2 0 1 0 0 1 0 3 0 1 7 0 0 0 1 0 0 3 0 2 3 1 0 0 5 0 0 0 0 1 3 1 0 1 4 0 0 0 1 0 5 20 0 0 0 1 4 0 4 0 0 1 1 1 0 0 0 0 0 0 2 1 3 5 0 1 12 0 8 0 8 47 0 1 0 4 5 0 3 0 14 0 1 4 1 0 0 0 0 0 0 7 0 0 0 0 8 0 0 0 0 8 1 0 0 0 2 1 0 0 8 0 1 2 0 1 0 0 5 0 1 2 0 0 0 0 0 4 0 0 7 7 0 0 3 0 1 10 0 2 0 1 13 0 0 0 1 0 0 0 0 0 0 0 4 0 9 0 0 1 0 2 0 1 1 0 0 3 0 0 0 0 0 1 1 0 0 1 0 0 0 0 6 0 1 0 4 3 0 1 0 0 8 0 0 0 1 2 0 3 0 1 13 0 0 0 1 16 0 2 0 7 0 0 3 0 0 0 0 5 0 0 0 0 0 1 7 4 0 0 0 0 1 0 0 0 0 2 3 0 0 0 3 3 0 0 0 0 2 0 0 0 1 0 0 2 0 2 1 0 1 0 1 0 0 1 0 2 0 0 2 0 0 2 0 0 0 0 0 0 0 0 1 1 0 2 0 2 1 0 0 0 1 0 0 0 0 0 0 0 0 0 1 0 0 0 0 0 0 0 1 0 0 0 0 0 0 0 0 0 0 1 0 0 0 0 4 1 4 0 0 0 0 0 0 0 0 0 1 0 0 0 0 7 4 0 0 0 0 0 0 0 0 0 2 0 2 1 0 4 0 6 0 3 2 1 3 0 0 11 0 0 0 0 3 0 0 0 2 0 0 2 0 0 0 0 0 0 6 9 0 0 0 4 3 0 0 0 0 2 0 0 0 3 0 0 2 0 0 0 0 0 1 2 0 0 3 0 1 6 0
Manes.03G085500.v6.1 0 0 0 0 0 1 0 1 5 0 0 0 0 0 0 0 1 1 0 0 0 0 0 0 1 0 0 0 0 0 0 2 1 1 0 0 1 0 1 0 0 0 0 3 0 0 0 2 0 0 0 0 1 1 0 0 2 1 0 0 0 0 0 0 0 0 1 0 3 1 0 0 0 0 0 0 0 0 0 0 0 0 1 1 1 0 2 1 0 0 0 0 1 2 0 0 1 0 0 4 0 0 0 2 0 0 3 5 0 2 1 1 1 0 0 0 0 0 1 0 3 1 0 0 1 0 0 1 0 1 0 0 0 0 13 0 0 0 0 1 1 2 0 3 4 0 0 0 0 0 0 0 0 0 1 1 0 1 0 0 0 1 0 2 0 0 0 0 0 0 0 0 1 0 1 0 0 0 2 0 0 0 1 0 1 1 0 0 1 4 0 1 0 0 0 6 0 0 0 2 0 0 0 0 0 1 0 0 0 4 1 0 0 0 0 2 3 0 0 0 1 0 0 2 2 2 0 0 0 0 3 2 0 1 0 0 0 0 1 1 2 1 6 0 0 2 0 0 0 1 0 0 1 1 0 0 0 0 0 0 0 1 0 1 3 1 2 2 0 0 2 0 0 0 0 0 0 0 0 1 0 0 2 0 0 1 0 0 0 0 1 0 0 0 0 0 0 2 0 0 0 0 0 0 0 0 2 0 2 0 0 3 0 0 0 0 0 1 0 0 0 0 0 0 0 0 1 2 1 0 0 0 0 0 0 1 0 0 0 0 0 0 1 0 0 0 0 1 0 2 0 2 2 0 0 0 0 1 0 0 0 0 0 0 1 0 0 0 0 1 0 0 0 0 0 2 0 0 0 0 8 0 4 0 0 0 0 6 0 0 1 0 2 0 0 0 0 2 2 0 3 1 3 0 0 0 0 0 0 0 0 0 0 0 0 0 2 0 3 0 0 0 3 6 1 0 0 1 0 0 0 0 0 0 0 0 0 0 0 0 0 0 0 0 0 0 0 0 0 0 0 0 0 0 0 0 1 0 1 0 0 1 0 0 0 0 0 0 0 0 0 0 0 1 0 0 3 0 2 0 0 4 0 0 1 0 0 0 0 0 2 1 3 2 0 1 0 1 1 0 0 0 1 1 4 0 0 1 0 0 0 0 3 0 0 0 1 0 0 0 0 0 3 4 0 0 0 1 0 0 0 2 0 0 1 0 0 0 2 0 0 0 0 0 0 2 0 1 1 0 0 0 6 1 0 0 0 2 6 0 0 1 1 0 0 1 0 0 1 2 0 0 0 2 3 2 0 0 0 0 0 1 0 0 2 1 0 0 7 1 1 0 0 0 0 0 0 0 0 0 0 0 0 0 1 0 0 0 0 0 0 0 0 0 0 0 0 0 0 1 0 0 5 0 0 0 0 0 0 3 0 0 0 1 0 0 0 2 0 0 0 1 0 0 0 0 1 0 0 0 0 0 2 0 1 0 0 0 0 5 0 0 1 0 0 0 0 0 0 0 1 2 0 1 0 2 0 0 0 1 0 0 1 0 0 0 0 0 0 0 0 0 0 1 0 2 0 0 0 0 1 0 0 0 0 0 1 0 0 2 3 0 0 0 0 0 0 0 0 0 0 0 0 0 0 0 0 0 1 0 1 2 0 3 0 1 0 0 0 0 0 2 0 1 0 4 0 1 1 1 0 0 0 0 2 1 3 1
Manes.03G085600.v6.1 13 2 23 28 36 17 17 13 20 4 25 23 31 11 14 13 64 7 30 2 26 18 30 100 27 9 39 12 10 3 12 18 19 30 7 3 36 7 4 9 23 63 17 4 6 25 35 9 11 6 19 39 20 35 4 15 22 35 13 3 9 30 16 2 7 13 11 12 31 20 20 47 6 0 0 18 21 27 32 9 6 29 6 43 4 11 20 7 43 35 7 33 38 22 0 15 10 45 18 25 13 18 15 23 0 6 12 14 14 20 11 8 12 6 3 4 13 17 11 32 32 37 28 8 46 21 10 19 7 31 17 19 30 29 24 12 25 18 18 22 1 39 14 31 18 1 30 16 20 0 7 16 23 19 14 7 36 22 10 44 13 16 15 37 39 21 17 21 1 25 32 46 20 30 35 3 41 24 18 0 9 39 23 51 74 18 27 25 7 48 7 37 36 30 47 52 20 78 36 38 25 5 45 39 18 42 24 70 21 62 43 16 50 36 23 35 9 53 13 36 10 8 59 41 39 42 0 50 1 53 62 4 50 28 33 28 14 31 27 31 44 45 132 110 46 106 82 30 24 45 75 14 30 21 39 56 0 36 35 32 45 14 21 27 44 58 9 45 44 57 149 14 18 64 39 36 25 0 34 33 61 36 22 119 37 46 29 10 93 38 33 57 11 94 65 36 4 20 98 85 70 58 9 76 52 112 36 19 27 48 44 68 49 74 36 42 29 11 60 39 47 22 20 120 94 42 23 10 16 37 22 49 0 40 78 33 54 6 15 12 20 1 19 42 24 42 65 24 57 17 21 68 16 45 14 49 13 13 114 108 85 20 8 24 32 33 48 31 35 25 22 20 8 10 6 7 55 61 7 41 61 59 17 1 47 44 12 66 23 33 24 2 75 2 115 0 70 58 16 20 26 16 24 31 44 8 4 44 15 24 12 31 68 19 6 12 21 54 11 26 15 32 23 14 269 53 56 41 4 52 50 112 59 15 67 61 81 58 32 84 72 53 41 5 64 75 29 22 0 96 60 68 38 17 26 8 42 40 22 126 92 26 28 3 149 42 62 28 20 71 27 37 22 43 12 39 21 2 29 12 14 31 5 57 6 49 0 28 20 24 32 22 31 59 10 16 14 29 52 2 12 7 16 22 33 5 6 30 22 10 28 13 21 48 7 15 34 26 17 10 20 25 49 56 56 33 43 23 8 8 4 15 8 20 16 29 37 27 30 10 15 15 29 55 16 13 53 12 18 19 13 37 38 52 5 14 50 54 22 15 22 24 79 41 24 51 12 20 24 25 7 8 1 14 22 10 19 8 16 14 10 28 45 38 38 23 6 13 27 63 4 5 17 17 21 14 16 5 19 22 25 6 18 49 9 13 19 7 23 32 13 12 15 33 35 10 14 0 15 16 28 31 10 14 34 9 24 0 11 12 0 15 44 52 23 19 2 8 0 17 14 25 34 29 55 8 28 42 14 21 2 71 59 38 50 11 61 0 20 35 13 12 17 27 40 18 3 53 7 28 14 4 7 16 18 35 22 36 44 58 18 13 7 20 24 30 0 50 0 9 2 18 5 26 17 42 16 11 16 8 20 4 33 34 39 19 8 7 12 32 16 20 20 10 25 43 13 5 23 23 33 17 11 34 6 29 7 17 14 10 3 14 47 44 1 27 10 33 35 15 68 12 15 34 43 6 3 39 23 67 5 12 26 17 16 42 5 22
Manes.03G085700.v6.1 0 0 0 0 0 0 0 0 0 0 0 0 0 0 0 0 0 0 0 0 0 0 0 0 0 0 0 0 0 0 0 0 0 0 0 0 0 0 0 0 0 0 0 0 0 0 0 0 0 0 0 0 0 0 0 0 0 0 0 0 0 0 0 0 0 0 0 0 0 0 0 0 0 0 0 0 0 0 0 0 0 0 0 0 0 0 0 0 0 0 0 0 0 0 0 0 0 0 0 0 0 0 0 0 0 0 0 0 0 0 0 0 0 0 0 0 0 0 0 0 0 0 0 0 0 0 0 0 0 0 0 0 0 0 0 0 0 0 0 0 0 0 0 0 0 0 0 0 0 0 0 0 0 0 0 0 0 0 0 0 0 0 0 0 0 0 0 0 0 0 0 0 0 0 0 0 0 0 0 0 0 0 0 0 0 0 0 0 0 0 0 0 0 0 0 0 0 0 0 0 0 0 0 0 0 0 0 0 0 0 0 0 0 0 0 0 0 0 0 0 0 0 0 0 0 0 0 0 0 0 0 0 0 0 0 0 0 0 0 0 0 0 0 0 0 0 0 0 0 0 0 0 0 0 0 0 0 0 0 0 0 0 0 0 0 0 0 0 0 0 0 0 0 0 0 0 0 0 0 0 0 0 0 0 0 0 0 0 0 0 0 0 0 0 0 0 0 0 0 0 0 0 0 0 0 0 0 0 0 0 0 0 0 0 0 0 0 0 0 0 0 0 0 0 0 0 0 0 0 0 0 0 0 0 0 0 0 0 0 0 0 0 0 0 0 0 0 0 0 0 0 0 0 0 0 0 0 0 0 0 0 0 0 0 0 0 0 0 0 0 0 0 0 0 0 0 0 0 0 0 0 0 0 0 0 0 0 0 0 0 0 0 0 0 0 0 0 0 0 0 0 0 0 0 0 0 0 0 0 0 0 0 0 0 0 0 0 0 0 0 0 0 0 0 0 0 0 0 0 0 0 0 0 0 0 0 0 0 0 0 0 0 0 0 0 0 0 0 0 0 0 0 0 0 0 0 0 0 0 0 0 0 0 0 0 0 0 0 0 0 0 0 0 0 0 0 0 0 0 0 0 0 0 0 0 0 0 0 0 0 0 0 0 0 0 0 0 0 0 0 0 0 0 0 0 0 0 0 0 0 0 0 0 0 0 0 0 0 0 0 0 0 0 0 0 0 0 0 0 0 0 0 0 0 0 0 0 0 0 0 0 0 0 0 0 0 0 0 0 0 0 0 0 0 0 0 0 0 0 0 0 0 0 0 0 0 0 0 0 0 0 0 0 0 0 0 0 0 0 0 0 0 0 0 0 0 0 0 0 0 0 0 0 0 0 0 0 0 0 0 0 0 0 0 0 0 0 0 0 0 0 0 0 0 0 0 0 0 0 0 0 0 0 0 0 0 0 0 0 0 0 0 0 0 0 0 0 0 0 0 0 0 0 0 0 0 0 0 0 0 0 0 0 0 0 0 0 0 0 0 0 0 0 0 0 0 0 0 0 0 0 0 0 0 0 0 0 0 0 0 0 0 0 0 0 0 0 0 0 0 0 0 0 0 0 0 0 0 0 0 0 0 0 0 0 0 0 0 0 0 0 0 0 0 0 0 0 0 0 0 0 0 0 0 0 0 0 0 0 0 0 0 0 0 0 0 0 0 0 0 0 0 0 0 0 0 0 0 0 0 0 0 0 0 0 0 0 0
Manes.03G085800.v6.1 209 37 433 219 313 182 139 277 132 125 405 321 198 68 532 177 190 55 102 107 210 98 212 297 247 141 174 253 75 268 172 137 153 126 347 309 165 235 126 256 222 243 151 53 250 170 206 274 205 146 333 270 296 315 129 180 236 341 108 287 84 178 262 4 198 218 160 218 217 284 200 291 281 8 12 172 229 462 107 389 165 118 286 166 193 222 374 431 302 214 286 220 290 177 5 162 374 288 311 227 245 256 180 250 8 218 233 227 509 166 244 204 219 154 3 45 368 206 166 105 334 246 246 159 275 113 103 138 52 159 198 101 302 392 83 123 174 213 432 130 287 610 243 366 292 512 195 320 339 7 156 247 225 249 135 345 226 345 388 160 193 319 204 295 130 259 91 253 4 201 217 250 165 517 520 324 173 196 349 1 702 451 337 516 437 420 381 390 238 368 588 422 293 378 758 335 242 342 212 849 193 332 413 288 164 294 309 225 252 488 109 213 215 310 447 424 636 432 59 684 240 489 255 283 604 140 38 147 12 557 237 403 351 113 442 214 550 237 191 290 120 284 561 297 554 225 238 271 282 367 169 296 249 282 491 203 8 205 183 375 100 330 232 362 578 174 371 201 205 309 330 476 288 187 329 254 619 1 44 337 416 171 138 263 161 885 194 327 270 245 279 214 176 148 133 452 52 344 216 183 433 163 241 195 116 118 164 346 190 164 164 248 643 120 100 389 140 245 118 106 216 105 322 285 170 423 85 389 211 166 392 148 1 147 366 359 260 444 113 254 341 14 336 108 182 307 162 484 222 299 189 231 175 213 124 314 109 337 286 117 185 307 202 309 392 502 150 300 240 142 404 154 180 295 168 421 459 201 568 372 135 630 410 300 316 379 374 182 334 294 277 8 321 15 224 4 622 672 323 149 312 305 64 167 196 184 213 158 238 267 143 225 203 391 237 251 277 72 276 135 390 410 49 410 386 285 309 403 285 109 190 337 231 481 130 99 436 136 119 98 149 146 181 395 126 250 142 98 28 241 175 276 96 421 328 158 396 470 526 169 165 166 383 412 339 158 306 182 472 915 161 144 485 166 165 347 377 115 361 247 230 327 381 208 288 101 0 616 110 388 259 320 270 196 240 192 159 157 143 81 132 155 337 97 199 266 133 272 198 295 287 204 177 163 304 195 246 382 125 254 485 201 366 103 360 231 168 362 137 154 153 138 376 164 243 242 260 151 87 174 214 234 248 265 290 337 218 274 129 326 64 182 319 197 260 300 562 414 88 295 223 193 1017 225 335 251 151 171 400 124 244 147 4 187 156 116 198 83 239 66 100 144 237 409 234 323 113 147 249 141 146 171 263 233 64 136 215 107 247 78 240 97 149 368 163 190 183 203 249 117 104 264 185 390 83 352 164 1 519 124 216 198 181 198 89 198 94 6 252 129 12 85 111 236 72 432 38 85 19 178 238 174 118 413 220 378 204 179 322 43 186 170 184 243 190 219 186 2 301 272 269 132 133 290 367 262 395 233 116 439 133 344 189 195 257 174 460 294 314 560 231 277 300 166 320 138 3 136 4 338 12 147 160 187 173 232 256 143 205 129 220 345 296 189 367 66 128 123 221 225 133 162 225 122 362 196 147 176 159 184 292 429 116 122 238 141 287 248 181 380 79 171 262 299 9 134 384 234 154 344 117 666 179 194 329 55 415 294 352 358 57 284 229 228 320 236 181 133
Manes.03G085900.v6.1 0 0 0 0 0 0 0 5 0 0 0 0 6 0 0 0 0 0 0 0 0 0 0 0 0 1 0 18 0 0 0 0 0 0 0 0 0 14 1 0 0 0 0 0 0 0 0 7 0 0 0 0 0 0 0 0 0 0 0 0 0 0 1 0 0 0 0 5 0 0 0 0 5 2 0 0 0 59 0 0 0 0 3 0 0 0 0 5 0 0 0 0 0 0 0 0 0 0 0 0 0 0 0 0 0 0 0 0 16 0 0 0 0 2 0 0 0 0 1 0 0 0 0 1 0 0 0 0 1 0 0 0 0 0 0 0 0 0 3 0 0 0 0 0 0 0 0 0 0 0 0 0 0 0 0 0 0 0 13 0 0 0 0 0 0 0 0 0 0 0 0 0 0 0 0 0 0 0 5 0 0 0 0 8 0 0 0 0 0 0 0 0 0 0 0 0 2 1 0 0 0 0 0 0 0 1 1 0 0 0 0 0 1 0 43 0 0 0 0 93 0 0 0 0 3 0 0 0 0 0 0 0 0 0 10 0 0 0 0 0 0 0 0 0 62 0 0 0 0 0 0 1 0 0 14 0 0 0 0 3 0 0 0 0 13 0 0 1 0 12 0 0 0 2 11 0 0 0 0 0 16 0 0 1 0 49 0 2 1 1 13 0 2 0 0 80 0 0 0 0 67 0 0 1 0 8 3 0 0 0 18 0 0 0 0 24 0 0 0 0 3 0 0 0 0 10 0 0 0 2 93 3 0 0 0 10 10 1 0 0 45 0 0 0 0 0 0 0 0 0 4 0 0 0 0 14 0 0 0 0 3 0 0 0 0 18 0 0 0 0 29 0 0 0 0 0 0 0 0 0 0 0 3 0 0 0 30 0 0 0 0 0 0 0 0 1 0 0 0 0 0 64 0 0 0 0 52 0 0 0 0 0 0 0 0 0 24 0 0 0 0 64 0 0 0 0 0 0 0 0 0 120 0 0 0 0 1 1 0 0 0 0 0 0 0 0 0 0 0 0 0 0 0 0 0 0 41 0 0 0 0 31 1 1 0 0 1 0 0 3 0 0 26 0 0 0 0 3 0 0 0 0 5 0 0 0 0 60 0 0 0 1 0 0 0 0 0 0 0 0 0 0 28 0 0 0 0 3 0 0 0 0 0 0 0 0 0 19 0 0 0 0 1 0 0 0 0 47 0 0 0 0 28 0 0 0 0 0 0 0 0 0 0 0 0 0 0 0 0 0 0 0 0 0 0 0 0 0 0 1 0 0 0 0 0 0 1 0 36 0 0 0 0 0 0 0 0 0 0 0 0 0 0 3 0 0 0 0 17 0 1 0 0 8 0 0 0 0 14 0 0 0 0 7 0 0 0 0 0 0 0 0 0 0 0 0 0 0 7 0 0 0 0 0 0 0 0 0 0 1 0 0 0 0 0 0 0 1 0 0 0 0 0 12 0 0 0 0 23 0 0 0 0 2 0 0 0 0 7 0 0 0 0 0 0 0 0 0 0 0 0 0 0 0 0 0 0 0 0 27 0 0 0 0 0 0 0 0 0 23 0 0 0 0 1 0 0 0 0 0 0 0 0 0 2 0 0 0 0 0 0 0 0 0 0 0 1 0 0 0 0 0 0 0 0 0 0 0 0 49 0 1 0 0 0 0 0 0 0 16 0 0 0 0 0 0 0 0 0 0 0 0 0 0 8 0 0 0
Manes.03G086000.v6.1 0 0 0 0 0 0 0 0 0 0 0 0 0 0 0 0 0 0 0 0 0 0 0 0 0 0 0 0 0 0 0 0 0 0 0 0 0 0 0 0 0 0 0 0 0 0 0 0 0 0 0 0 0 0 0 0 0 0 0 0 0 0 0 0 0 0 0 0 0 0 0 0 0 0 0 0 0 0 0 0 0 0 0 0 0 0 0 0 0 0 0 0 0 0 0 0 0 0 0 0 0 0 0 0 0 0 0 0 0 0 0 0 0 0 0 0 0 0 0 0 0 0 0 0 0 0 0 0 0 0 0 0 0 0 0 0 0 0 0 0 0 0 0 0 0 0 0 0 0 0 0 0 0 0 0 0 0 0 0 0 0 0 0 0 0 0 0 0 0 0 0 0 0 0 0 0 0 0 0 0 0 0 0 0 0 0 0 0 0 0 0 0 0 0 0 0 0 0 0 0 0 0 0 0 0 0 0 0 0 0 0 0 0 0 0 0 0 0 0 0 0 0 0 0 0 0 0 0 0 0 0 0 0 0 0 0 0 0 0 0 0 0 0 0 0 0 0 0 0 0 0 0 0 0 0 0 0 0 0 0 0 0 0 0 0 0 0 0 0 0 0 0 0 0 0 0 0 0 0 0 0 0 0 0 0 0 0 0 0 0 0 0 0 0 0 0 0 0 0 0 0 0 0 0 0 0 0 0 0 0 0 0 0 0 0 0 0 0 0 0 0 0 0 0 0 0 0 0 0 0 0 0 0 0 0 0 0 0 0 0 0 0 0 0 0 0 0 0 0 0 0 0 0 0 0 0 0 0 0 0 0 0 0 0 0 0 0 0 0 0 0 0 0 0 0 0 0 0 0 0 0 0 0 0 0 0 0 0 0 0 0 0 0 0 0 0 0 0 0 0 0 0 0 0 0 0 0 0 0 0 0 0 0 0 0 0 0 0 0 0 0 0 0 0 0 0 0 0 0 0 0 0 0 0 0 0 0 0 0 0 0 0 0 0 0 0 0 0 0 0 0 0 0 0 0 0 0 0 0 0 0 0 0 0 0 0 0 0 0 0 0 0 0 0 0 0 0 0 0 0 0 0 0 0 0 0 0 0 0 0 0 0 0 0 0 0 0 0 0 0 0 0 0 0 0 0 0 0 0 0 0 0 0 0 0 0 0 0 0 0 0 0 0 0 0 0 0 0 0 0 0 0 0 0 0 0 0 0 0 0 0 0 0 0 0 0 0 0 0 0 0 0 0 0 0 0 0 0 0 0 0 0 0 0 0 0 0 0 0 0 0 0 0 0 0 0 0 0 0 0 0 0 0 0 0 0 0 0 0 0 0 0 0 0 0 0 0 0 0 0 0 0 0 0 0 0 0 0 0 0 0 0 0 0 0 0 0 0 0 0 0 0 0 0 0 0 0 0 0 0 0 0 0 0 0 0 0 0 0 0 0 0 0 0 0 0 0 0 0 0 0 0 0 0 0 0 0 0 0 0 0 0 0 0 0 0 0 0 0 0 0 0 0 0 0 0 0 0 0 0 0 0 0 0 0 0 0 0 0 0 0 0 0 0 0 0 0 0 0 0 0 0 0 0 0 0 0 0 0 0 0 0 0 0 0 0 0 0 0 0 0 0 0 0 0 0 0 0 0 0 0 0 0 0 0 0 0 0 0 0 0 0 0 0 0 0 0 0 0 0 0 0 0 0 0 0 0 0
Manes.03G086100.v6.1 7 0 2 2 1 1 0 25 3 0 0 0 10 0 0 2 8 0 0 0 0 0 6 3 0 7 3 1 2 2 0 0 2 0 0 2 5 48 2 0 0 0 0 0 0 0 1 1 0 0 0 3 1 5 0 0 1 1 0 1 0 1 16 0 0 0 2 15 1 1 0 11 13 0 0 2 0 30 2 0 0 0 26 1 0 1 0 13 0 1 0 1 5 1 0 0 0 0 1 0 0 0 1 0 0 0 1 0 33 1 0 0 0 10 0 0 0 0 11 0 0 2 0 2 0 0 0 0 0 0 0 0 0 10 0 0 0 0 9 0 0 1 1 0 0 0 0 1 0 0 0 0 0 0 0 0 0 0 25 0 0 2 0 0 0 0 0 0 0 0 0 0 0 0 0 1 0 0 10 0 0 4 0 10 0 0 5 0 1 0 3 2 0 2 7 0 1 8 0 23 0 0 1 0 0 3 2 36 0 6 0 0 4 1 22 0 0 0 1 140 0 0 2 0 17 0 0 2 1 29 1 0 4 1 57 0 0 0 1 1 2 0 4 6 231 2 0 0 3 4 2 0 2 0 31 7 0 0 3 41 0 0 0 0 5 0 0 2 0 48 2 0 3 4 14 1 0 0 0 0 80 4 0 0 0 92 0 0 0 0 85 1 0 1 0 219 0 7 3 1 166 3 0 9 0 49 3 0 22 1 123 9 3 0 0 76 1 0 0 11 43 1 9 0 1 8 2 1 3 2 29 0 0 10 0 7 0 1 2 1 16 0 0 4 3 31 14 1 0 1 17 3 4 0 2 47 0 0 2 0 59 0 0 0 0 55 2 0 2 0 76 0 4 0 1 0 13 2 0 0 6 27 0 0 0 1 34 0 1 0 0 0 3 2 0 0 5 0 0 4 0 20 1 0 0 3 34 0 0 13 2 5 1 6 0 0 24 0 0 0 2 81 0 2 1 0 1 0 0 0 0 114 0 2 0 0 1 3 0 0 0 0 3 1 0 0 2 1 0 3 1 1 1 0 2 0 45 0 0 1 0 116 2 0 0 1 15 0 0 9 0 0 309 0 0 0 0 2 0 0 1 4 10 4 0 0 0 194 1 0 7 12 2 3 0 2 5 2 1 8 0 0 89 0 0 4 0 24 1 0 6 0 5 3 8 6 2 10 2 0 1 2 25 0 0 20 1 103 0 1 0 0 119 1 0 2 1 0 0 0 2 2 0 5 1 2 0 10 0 1 0 0 16 0 0 2 0 6 1 0 3 9 44 6 7 0 2 1 24 0 0 0 0 2 1 0 3 0 0 0 0 0 0 44 0 0 0 0 20 3 0 0 4 6 1 0 0 0 10 0 0 0 1 20 0 0 2 0 0 1 0 0 2 7 1 1 1 0 27 0 1 0 0 2 6 1 2 1 12 0 0 0 1 15 1 1 0 0 1 1 0 0 1 49 0 0 4 7 105 0 0 1 0 11 0 0 0 0 27 3 3 0 0 3 17 0 0 3 8 8 7 2 0 1 1 0 0 1 0 46 0 1 3 0 11 1 0 1 0 1 1 0 0 0 16 0 1 10 0 6 1 0 0 4 11 0 0 1 0 2 0 1 2 0 5 0 0 0 0 0 0 0 0 0 1 0 0 0 0 14 0 3 0 0 0 0 0 2 0 18 0 0 0 0 1 0 0 9 0 0 0 0 0 0 6 0 0 0
Manes.03G086200.v6.1 114 38 604 339 362 185 193 321 212 130 306 290 253 99 420 267 226 37 142 48 143 176 350 403 190 112 166 89 97 249 79 240 300 292 210 139 189 157 146 395 167 321 250 82 144 334 353 219 234 138 296 367 455 460 172 166 316 396 154 175 169 252 275 6 176 249 157 242 349 211 281 529 333 19 32 180 305 377 188 173 300 233 180 349 92 386 252 302 403 302 209 225 342 259 3 166 850 384 991 472 300 646 320 562 16 233 717 511 432 246 334 457 516 173 6 88 674 295 406 125 380 638 306 187 359 177 199 242 48 317 207 114 360 391 268 179 129 312 306 248 244 598 390 1040 202 183 334 492 651 21 115 361 241 390 166 427 419 501 418 297 216 508 258 581 215 281 65 296 4 240 149 336 127 672 387 253 299 219 378 0 278 493 301 627 348 210 323 307 491 377 282 566 192 412 1099 925 262 218 330 630 421 387 213 541 239 368 429 141 343 860 340 398 263 479 399 820 612 368 113 570 631 344 226 377 1381 463 19 157 16 726 499 503 402 240 490 312 379 408 223 555 208 209 1010 285 539 352 224 479 450 588 274 169 533 396 726 523 10 438 243 373 222 253 450 504 793 273 265 435 346 411 366 326 444 329 408 407 300 5 28 463 453 250 388 344 297 464 432 349 398 548 264 435 202 252 395 473 93 281 318 264 535 200 157 229 296 322 460 256 332 293 286 255 508 255 250 526 327 204 223 347 251 166 256 435 412 545 220 338 577 219 316 354 5 326 553 560 339 236 241 421 310 13 311 248 232 634 269 520 379 556 248 397 289 297 299 451 256 471 539 463 403 454 258 352 740 760 359 291 226 335 504 409 253 316 173 466 673 564 524 473 325 651 695 436 434 1220 252 348 451 622 314 9 593 30 323 29 751 896 294 179 578 318 169 219 505 301 307 257 220 514 220 730 442 415 278 440 505 172 521 180 606 1038 239 481 718 592 481 734 262 210 299 767 313 549 175 303 502 199 174 191 475 369 346 399 402 768 320 314 46 440 449 930 157 604 799 496 571 448 387 249 292 210 780 300 505 242 423 316 413 1099 374 311 441 302 197 845 402 81 632 340 466 574 142 302 169 108 2 339 173 330 720 472 570 277 340 319 338 752 355 96 170 205 255 249 292 216 110 303 263 279 484 237 432 281 226 176 340 549 255 226 523 283 723 273 375 348 324 568 149 292 186 246 317 340 270 177 431 725 297 200 334 512 562 362 473 626 338 551 270 220 106 439 754 274 130 205 653 596 114 295 261 450 1776 336 280 267 189 270 317 260 185 284 14 401 192 151 284 87 205 188 123 247 257 232 208 233 65 132 339 244 116 173 416 267 104 123 363 155 326 116 236 173 248 568 172 91 270 327 380 188 99 163 259 440 194 220 247 5 254 249 187 481 322 254 255 208 71 7 106 111 7 272 229 220 128 212 35 164 21 337 285 340 206 370 300 127 306 421 204 90 96 293 173 241 439 84 169 5 153 330 178 210 247 438 719 483 205 288 156 656 171 382 307 172 720 320 412 1016 626 630 201 307 509 368 867 203 7 328 6 220 12 285 240 374 478 476 187 295 291 152 319 590 378 210 473 70 282 150 299 635 246 145 726 257 795 510 255 241 485 458 326 319 213 389 137 326 456 538 245 343 65 342 476 427 12 198 192 450 174 369 165 426 398 395 492 68 145 428 620 498 52 192 360 419 449 357 231 252
Manes.03G086300.v6.1 22 3 36 20 36 13 15 26 15 8 33 14 17 0 27 27 14 2 12 6 13 19 22 14 5 12 16 13 4 4 19 16 22 20 12 19 18 13 11 35 19 20 21 6 17 21 14 19 6 14 31 42 29 25 6 26 22 39 14 12 14 14 32 0 9 20 13 14 16 8 21 26 36 1 0 20 33 23 6 5 37 26 10 32 7 10 22 26 19 20 15 21 50 20 0 9 52 48 73 45 26 55 21 48 3 19 52 32 46 10 18 27 19 7 0 4 76 17 45 9 37 29 37 15 41 2 20 20 4 29 24 17 24 45 0 12 28 37 49 16 20 93 32 85 8 9 28 36 95 0 13 40 42 59 16 34 21 16 51 12 10 32 23 41 14 18 15 30 0 20 5 30 22 94 26 15 39 31 74 0 18 74 45 72 24 21 56 25 29 33 30 63 14 31 73 45 14 34 27 109 26 36 57 31 9 31 31 29 28 93 19 14 50 33 40 43 32 40 1 52 22 30 26 25 83 32 0 27 1 52 50 28 45 17 77 21 42 55 29 94 33 29 81 35 57 22 13 43 39 63 43 27 37 40 72 20 0 26 22 54 19 35 39 45 64 28 54 42 27 43 29 27 59 42 73 42 55 0 21 52 69 29 32 95 52 93 26 33 89 47 36 32 24 60 32 89 12 46 50 35 82 39 33 45 19 47 43 40 29 35 62 72 72 43 31 64 34 21 34 17 37 13 43 63 54 100 15 33 68 29 69 44 0 50 63 79 47 61 26 28 38 1 32 20 25 44 36 64 45 45 19 33 18 28 41 79 26 10 74 27 73 51 27 29 37 49 43 40 23 19 56 28 8 40 21 40 55 26 55 50 38 57 63 39 59 56 34 49 54 45 44 2 51 9 52 0 141 59 30 38 43 63 11 23 29 37 40 39 30 83 15 58 28 48 39 41 36 21 42 25 69 78 25 56 127 67 75 38 41 27 26 82 25 43 50 22 117 17 21 62 62 36 32 25 51 81 31 7 1 59 55 96 24 16 69 38 101 50 37 63 40 51 92 25 108 34 92 73 72 88 43 43 72 40 22 59 54 4 56 32 53 34 29 37 5 11 0 59 15 40 28 39 33 45 16 29 20 34 30 17 11 7 25 8 29 20 11 24 24 23 38 14 41 35 24 34 22 88 7 18 37 20 47 12 22 34 42 32 17 17 15 13 26 30 24 30 16 38 9 16 29 39 38 22 43 16 17 26 18 19 21 51 51 66 3 34 72 44 22 13 26 15 107 20 21 21 29 19 43 19 16 23 3 20 32 11 26 12 8 8 11 25 17 18 19 17 5 7 27 18 13 10 29 26 14 10 14 7 21 18 37 11 12 73 13 12 18 14 25 22 8 16 21 41 7 17 33 0 28 29 25 17 21 37 20 28 4 2 9 8 2 24 32 22 11 17 31 14 2 32 16 19 41 37 21 12 23 47 21 18 10 30 36 40 19 16 28 0 29 36 16 8 18 29 76 29 17 28 20 67 12 21 24 12 32 53 36 63 34 45 17 15 58 28 53 6 0 19 1 22 1 27 26 16 33 17 23 39 8 19 24 27 27 21 28 20 29 33 16 34 23 11 49 16 60 22 24 5 24 66 20 36 16 46 16 19 43 68 30 41 9 46 65 25 2 18 26 38 16 33 9 55 46 33 45 20 12 44 16 39 18 11 46 52 35 38 15 13
Manes.03G086400.v6.1 224 65 184 199 667 135 293 142 306 262 200 318 124 87 963 148 252 29 228 174 104 74 88 404 482 89 258 203 122 432 107 123 53 172 499 180 231 134 134 325 100 298 83 131 461 89 148 119 342 324 149 261 92 253 261 70 272 181 184 499 140 180 146 6 445 141 122 99 176 291 106 197 242 17 16 62 209 231 142 862 123 167 132 350 343 81 292 259 387 369 133 122 117 278 7 317 219 347 121 409 745 83 135 107 9 647 66 325 262 722 405 69 184 114 12 123 199 182 60 140 221 89 178 85 425 120 35 126 27 386 365 54 238 171 40 351 86 181 135 224 454 142 249 99 737 963 105 179 90 16 365 55 209 56 246 405 61 213 110 314 434 139 181 105 314 468 37 322 3 528 455 85 287 108 455 713 134 193 191 2 778 163 420 280 495 303 145 453 157 692 1632 155 94 238 178 355 572 103 166 297 309 373 122 208 34 384 498 77 188 109 194 327 55 185 184 210 283 97 32 251 136 486 71 216 155 142 33 41 13 197 406 522 139 31 83 368 478 105 222 172 368 556 242 484 196 480 486 121 424 278 393 524 90 263 285 241 5 117 262 110 444 639 110 480 453 667 691 118 155 118 497 781 223 297 300 769 926 2 20 139 99 284 308 132 149 196 503 785 92 223 79 286 308 58 159 98 159 340 71 161 105 363 380 78 140 53 102 239 75 98 62 313 447 60 101 119 110 253 61 167 50 115 189 94 170 103 130 433 60 94 92 254 0 28 188 133 237 350 64 189 120 45 301 36 143 68 336 327 70 228 76 285 318 87 148 94 118 391 114 134 102 467 296 77 239 118 177 286 95 143 163 253 328 453 48 421 246 373 671 118 192 209 286 650 139 230 118 263 340 172 252 5 582 18 74 14 135 431 376 60 152 57 167 191 97 131 50 354 455 106 81 97 275 612 55 179 69 160 170 74 183 198 169 355 266 171 162 280 267 43 194 135 330 418 59 176 120 380 467 41 184 141 222 200 39 222 48 186 54 117 287 67 368 348 79 299 112 360 485 90 225 116 664 713 114 100 76 340 224 873 47 236 208 363 416 108 298 134 427 274 66 230 157 456 725 32 5 171 290 456 59 141 103 370 376 66 218 71 233 322 59 222 206 104 583 159 185 145 513 620 106 145 80 442 328 75 202 119 218 442 203 191 129 215 291 121 292 204 238 359 68 124 95 235 423 54 120 33 249 306 53 125 79 235 457 70 185 96 134 398 25 174 112 449 1087 145 312 228 225 463 65 100 364 342 858 267 71 125 207 194 554 66 18 84 525 233 115 64 196 125 267 61 233 284 356 287 65 163 112 186 339 111 257 147 354 374 131 65 95 165 104 72 160 231 214 245 95 194 155 206 245 142 204 271 247 390 77 5 310 336 759 70 194 151 275 384 182 5 221 319 17 39 154 127 146 341 17 161 12 168 245 86 104 218 307 523 187 423 205 288 301 34 197 86 446 252 143 4 176 668 566 167 41 419 185 613 702 202 186 307 529 953 149 233 104 433 696 115 253 247 324 372 185 241 156 516 14 103 4 105 20 352 98 206 91 310 479 83 281 103 272 572 207 216 170 208 441 75 258 146 223 636 69 141 182 224 206 80 145 76 539 544 76 179 248 312 448 87 137 155 281 254 138 655 5 361 1175 85 247 218 284 922 58 193 160 195 747 269 282 217 281 1035 108 199 165 381 571 180
Manes.03G086500.v6.1 0 1 25 0 0 1 0 9 0 1 3 0 2 0 0 5 0 1 0 0 0 0 6 0 0 1 0 0 0 0 0 0 3 0 0 1 0 0 0 0 0 0 3 0 0 1 1 1 0 0 0 0 5 0 0 0 0 1 0 0 0 0 2 0 0 0 0 1 0 0 1 0 3 0 0 1 0 1 0 0 1 0 0 0 0 3 0 0 0 0 0 0 1 1 0 0 30 0 22 0 0 17 1 10 0 0 14 0 0 0 1 4 0 2 0 0 2 0 3 0 0 14 0 6 0 0 0 0 0 0 0 0 0 3 0 0 0 0 0 0 0 1 0 19 0 1 0 0 4 0 0 2 0 4 0 0 12 1 5 0 0 0 0 7 0 0 0 0 0 0 0 0 0 10 0 0 2 0 1 0 0 1 0 7 0 0 0 0 9 0 0 10 0 1 8 0 0 0 0 2 0 0 0 0 4 0 0 0 0 20 0 0 0 1 2 0 0 0 0 3 0 0 0 0 9 0 0 0 0 6 0 0 1 0 2 0 0 1 0 4 0 0 17 0 0 0 0 3 0 7 0 0 8 0 5 0 0 0 0 9 0 0 0 0 4 0 0 1 0 1 0 0 7 0 2 0 0 0 0 0 2 0 0 0 0 0 7 0 0 0 0 0 0 0 0 6 0 0 0 0 2 0 0 0 1 2 0 0 0 0 7 0 0 0 0 3 0 0 0 0 1 0 0 0 0 4 0 0 13 1 0 1 0 0 0 3 0 0 0 0 0 0 1 0 0 1 0 0 0 0 0 0 0 0 0 4 0 0 7 0 1 0 0 0 0 3 1 0 0 1 0 0 0 0 0 0 6 0 0 0 0 5 1 0 0 0 0 0 0 1 0 0 0 0 0 0 1 0 0 0 0 1 0 0 0 0 0 0 0 0 0 14 0 0 0 0 1 0 0 0 0 8 0 0 7 0 2 1 0 0 0 3 1 0 0 0 2 0 0 0 0 0 0 0 0 5 3 0 0 0 0 5 0 0 6 0 1 1 0 0 0 3 0 0 0 0 0 0 0 2 0 0 0 1 0 0 0 0 0 0 1 0 1 0 0 0 0 3 0 0 32 0 21 0 0 3 0 13 0 0 0 0 2 0 0 0 0 4 0 0 13 0 12 0 0 0 0 4 0 0 3 0 10 0 0 0 0 2 9 0 1 0 2 0 0 0 0 13 0 0 2 0 8 0 0 11 0 7 0 0 1 1 5 0 0 5 0 7 0 0 0 0 6 0 0 0 0 0 0 0 0 1 0 5 0 0 6 0 3 0 0 1 0 2 0 0 0 0 8 1 0 1 0 3 0 0 0 0 12 0 0 0 0 2 0 0 0 1 5 0 0 3 0 4 0 0 0 0 0 0 0 5 0 1 0 1 0 0 0 0 0 1 0 3 0 0 0 0 0 0 0 0 0 2 0 0 1 0 0 0 0 0 0 0 0 0 0 0 0 0 0 0 3 0 9 0 0 0 0 6 0 0 2 0 7 0 0 12 0 2 0 0 0 0 12 0 0 0 0 0 0 0 1 0 6 0 0 0 0 1 0 0 0 1 7 0 0 0 0 10 0 0 8 0 0 0 0 0 0 5 0 3 0 0 0 0 0 4 0 1 0 0 0 0 0 0 0 0 1 0 0 0 2 0 3 0 0 0 0 6 0 0 0 0 2 0 0 0
Manes.03G086600.v6.1 116 16 57 97 142 56 114 34 51 23 111 77 53 41 68 41 148 11 77 14 88 46 40 214 88 62 113 10 33 32 62 81 55 96 52 63 105 8 23 10 56 159 34 46 23 54 56 36 139 31 73 114 49 145 17 59 144 34 31 35 42 120 76 0 49 99 136 61 121 82 72 128 50 1 1 64 75 59 31 69 33 39 25 109 24 33 133 68 175 149 33 56 23 61 2 91 49 107 43 65 25 75 82 60 2 46 59 74 41 48 16 46 54 22 1 8 78 91 46 38 40 80 113 18 135 12 43 72 5 71 24 57 120 57 25 46 120 100 63 45 55 122 72 72 124 35 133 153 99 2 110 58 128 71 88 65 79 167 59 106 50 114 38 34 66 56 49 113 0 104 47 108 74 69 101 57 112 94 47 0 106 118 175 94 195 53 87 126 45 129 38 82 44 166 66 164 71 109 128 43 163 84 94 283 24 180 128 72 159 64 113 61 82 130 42 177 38 69 14 57 108 105 98 140 36 103 3 52 3 79 188 91 62 33 29 73 52 75 104 40 41 28 54 94 28 72 17 25 30 31 73 15 41 264 55 103 1 32 104 43 61 39 41 132 40 62 40 66 109 66 55 57 38 139 29 73 48 3 25 71 35 144 39 114 78 41 127 43 140 88 29 97 45 145 55 76 36 57 68 101 55 61 25 101 40 25 51 45 52 90 30 99 47 127 42 61 95 59 62 38 18 43 37 139 69 57 32 37 44 88 32 62 0 87 106 49 106 25 23 83 45 3 32 51 88 34 82 76 83 118 18 109 19 83 112 37 47 70 88 62 64 213 53 25 129 58 126 51 71 114 46 101 41 117 51 103 59 200 126 92 65 53 113 79 129 90 34 66 43 121 97 2 75 6 120 6 70 97 40 94 76 32 52 62 68 81 19 100 63 81 34 53 121 75 67 103 41 76 69 55 104 58 23 42 70 46 18 51 9 71 90 28 95 63 70 21 45 92 55 78 67 59 98 34 58 95 20 85 1 93 45 20 132 38 63 37 39 104 46 46 42 29 106 15 79 57 43 116 87 53 61 57 71 157 27 87 164 6 99 23 57 97 31 66 47 65 0 41 40 17 41 89 33 54 70 64 182 33 60 21 56 82 49 35 41 87 44 38 86 21 45 44 43 72 28 45 114 27 51 29 87 112 41 81 28 95 136 45 70 21 64 113 46 64 35 77 103 29 95 42 45 84 23 96 108 45 147 42 70 68 12 73 31 123 14 101 149 61 83 56 70 123 196 90 103 163 77 117 51 91 47 74 4 48 104 35 104 54 59 65 105 94 157 59 131 50 101 87 93 60 28 45 46 68 67 41 77 100 69 50 126 26 182 122 129 76 103 104 30 82 60 57 89 56 49 21 67 1 51 49 37 35 119 12 51 20 52 1 59 72 2 28 113 40 71 31 16 163 3 72 14 43 84 82 93 71 87 122 41 37 29 106 200 65 158 39 147 0 47 115 72 107 40 98 69 147 71 87 63 86 50 86 54 128 68 125 40 78 112 70 191 139 36 37 57 67 2 62 4 32 3 32 38 41 35 58 48 67 113 24 106 28 88 145 52 75 74 28 42 62 26 32 110 102 74 131 100 27 110 32 42 25 53 104 43 153 33 87 73 43 76 19 82 107 1 56 27 45 98 67 85 63 79 160 61 84 13 162 53 40 29 41 111 184 18 96 114 113
Manes.03G086700.v6.1 634 264 1668 645 819 618 670 1175 692 884 1572 1124 861 508 1275 876 482 191 431 201 446 476 1225 650 519 572 403 337 282 897 440 367 686 679 773 767 380 651 790 489 567 769 465 253 663 862 726 1108 787 271 1034 754 1030 700 452 475 759 1535 371 491 1698 880 2029 13 1281 1207 702 617 656 934 714 969 2299 48 60 495 698 997 382 729 1066 468 1036 782 737 2215 1629 1562 1049 1161 1235 676 703 1167 19 512 5648 2529 2234 1400 1075 1979 1135 2238 43 540 3444 1505 2662 1633 893 2215 1712 1311 24 346 1487 925 897 218 955 2301 1443 1163 1500 884 1226 1226 426 872 1018 705 1524 1660 329 1009 1036 1071 1224 817 348 2383 1220 1607 1586 1976 1248 1320 1745 38 471 1228 1320 1357 433 578 1412 1933 2287 2181 751 2159 964 1302 987 677 704 1107 8 1315 1224 2201 1364 1853 1940 1126 1287 1006 2159 2 1634 2226 868 3443 750 648 1080 1042 1484 834 1693 1998 705 1026 1215 1013 945 700 605 2662 737 905 439 758 381 527 989 396 537 999 542 681 545 699 830 665 819 973 213 1205 663 1122 761 1071 1212 570 54 268 44 1538 1304 656 976 423 832 619 1143 1043 536 819 362 537 2790 942 1327 659 606 1264 744 1419 515 316 1022 1054 1791 604 21 1120 582 1112 417 691 885 819 1313 624 798 872 602 931 1047 725 1230 629 1167 1016 886 4 233 864 1148 390 937 1238 630 1951 723 1111 1362 896 786 984 629 718 719 1233 240 696 1142 1827 2150 1866 514 838 535 781 567 611 906 613 678 405 1343 790 369 1430 419 480 687 732 705 248 570 1511 1433 1531 857 1387 2237 1149 1620 636 10 1372 908 1605 1112 628 677 1096 1012 51 851 553 477 1264 707 789 675 1083 656 672 883 552 589 1138 341 640 1324 699 674 952 469 597 993 864 553 718 879 768 1362 742 466 957 330 757 1708 587 1058 878 385 1752 1177 863 646 1357 635 695 789 1124 521 28 735 46 913 46 1539 1243 505 459 778 881 352 473 609 786 535 461 511 694 423 928 613 836 432 751 1056 369 714 408 1000 1301 300 885 2358 1069 886 1002 659 340 433 815 501 858 713 500 974 428 416 716 523 342 501 896 558 883 556 459 125 1284 732 937 461 865 1427 635 704 576 962 1026 465 422 791 875 1217 417 842 451 810 1616 1397 1039 2442 558 449 1913 1227 612 918 835 1125 1076 1202 489 1389 689 8 2205 879 1466 1231 712 1108 569 751 582 846 1039 619 243 310 446 497 339 454 606 451 856 856 1444 1120 565 905 648 802 521 908 1027 469 509 1190 590 1348 491 557 750 731 862 522 377 472 573 1220 539 600 555 508 674 487 353 578 660 840 510 574 1311 476 1304 255 522 166 527 1713 639 1200 1042 1424 2307 298 1040 598 612 6160 569 653 1712 1001 634 1103 405 796 1115 44 913 909 374 1646 811 1774 497 442 739 617 2100 1082 432 577 1068 959 428 557 853 988 1006 461 426 1650 383 1368 338 1020 302 672 1801 552 544 667 709 1398 342 320 673 441 1336 347 509 824 23 1320 398 720 1346 716 436 350 615 598 35 730 988 42 539 530 1133 248 630 71 384 78 456 1060 1133 593 1625 501 825 1506 832 1042 303 557 1220 1370 1349 939 461 1603 15 2323 1455 1679 374 661 948 1396 753 1129 1084 961 2624 585 1372 1303 1060 1113 731 967 2542 727 1742 558 533 1582 669 1735 1105 34 732 9 545 28 466 981 523 1028 816 696 561 910 1215 690 888 1612 1271 1590 214 566 524 940 947 308 460 1760 532 1633 871 513 687 625 1233 882 1208 532 518 732 609 1398 1302 342 787 628 614 1856 1269 16 622 1051 1586 909 1482 605 1479 750 598 1884 597 1225 1237 1249 1529 384 901 1161 796 1502 929 771 719
Manes.03G086800.v6.1 14 1 48 4 36 13 16 17 5 15 21 7 17 0 12 13 17 3 4 2 16 13 26 10 5 7 9 17 1 4 11 8 12 12 1 26 30 12 6 9 19 26 12 4 9 13 11 9 5 6 11 17 17 25 2 14 6 17 24 7 16 21 11 1 3 28 9 13 8 8 33 25 17 1 2 15 10 18 4 5 27 2 12 11 2 10 3 16 13 17 17 7 39 17 2 4 36 24 43 21 38 29 11 16 1 14 21 16 20 5 14 11 20 5 0 9 50 2 32 20 24 24 5 5 16 12 8 15 2 14 13 6 10 43 14 5 19 4 22 5 11 106 7 27 4 14 10 9 34 1 6 18 8 25 14 7 20 10 20 14 13 28 6 19 6 16 10 11 0 7 8 11 10 30 8 9 15 10 26 0 28 12 19 24 11 5 21 17 24 6 10 22 19 11 42 8 14 25 15 37 28 7 16 19 6 9 14 23 7 33 10 9 33 12 22 10 13 24 6 49 13 6 12 18 80 19 0 13 0 39 29 10 43 8 27 17 44 17 5 23 10 8 49 6 44 10 11 52 14 66 11 21 25 9 65 6 0 18 14 38 8 9 22 19 37 6 15 23 10 33 26 6 44 17 37 22 28 2 9 16 60 23 7 115 9 47 28 13 45 2 35 7 7 31 10 54 16 20 54 26 46 28 17 21 10 26 15 16 15 21 39 31 35 56 11 27 11 10 36 22 25 12 31 57 22 48 13 27 34 5 13 6 0 42 27 22 14 19 18 15 14 0 14 28 23 43 20 25 22 18 14 21 17 27 19 31 20 14 33 1 28 26 8 17 17 46 5 16 24 21 28 15 20 11 26 6 30 22 16 17 19 30 18 18 29 31 19 6 15 22 9 0 6 1 79 1 37 22 3 22 23 29 13 14 32 14 44 17 33 34 5 44 17 14 18 20 42 8 8 34 38 49 3 45 129 16 37 14 9 37 22 77 24 65 47 3 51 22 19 39 15 20 29 12 73 45 25 10 0 75 20 52 8 13 80 36 57 23 29 57 14 23 21 35 92 10 53 32 18 43 20 15 15 19 18 31 19 2 14 34 24 19 13 16 20 13 0 29 4 11 14 17 42 3 8 22 21 16 19 7 7 9 8 0 11 25 11 31 14 20 38 12 22 11 11 24 21 48 0 16 32 8 43 6 10 24 23 29 0 23 14 11 16 12 12 14 19 9 14 14 10 17 20 14 15 13 7 38 7 8 6 28 33 14 1 11 12 29 6 11 8 10 57 25 6 14 8 6 23 5 10 16 1 21 4 11 14 3 7 0 4 9 10 14 5 3 2 2 9 5 3 19 5 16 8 18 18 0 10 3 22 8 9 27 2 4 15 8 15 12 4 19 15 21 5 2 27 0 12 9 12 13 3 19 7 8 4 0 5 3 0 8 4 19 10 6 4 16 0 12 7 6 7 19 10 5 11 7 23 2 8 17 9 17 10 5 12 0 13 5 17 8 11 8 30 14 6 24 11 37 8 20 12 7 14 10 26 28 18 20 2 4 30 16 28 1 0 20 0 8 0 10 16 4 25 18 9 14 10 10 1 15 41 14 24 5 29 57 15 51 9 26 19 4 49 14 8 7 14 24 6 15 8 23 13 7 13 35 12 23 3 8 18 2 1 1 7 8 6 28 17 32 16 9 35 7 4 37 15 26 1 15 23 7 28 12 1 8
Manes.03G086900.v6.1 11 2 63 21 28 7 23 124 1 4 17 38 91 4 12 19 36 7 3 1 11 21 117 18 18 4 42 24 4 7 9 25 62 23 5 7 33 32 15 32 14 40 29 6 8 7 54 56 28 5 19 49 57 39 6 13 63 131 6 11 10 35 79 1 3 9 37 56 26 12 12 69 104 5 0 13 41 114 11 6 6 19 34 18 4 3 39 81 41 39 5 35 51 21 3 5 32 59 65 28 12 21 42 51 0 7 18 42 98 3 7 24 33 52 0 8 28 54 92 1 20 21 70 144 62 11 10 16 15 19 39 4 59 161 15 10 12 40 78 20 7 30 44 82 12 13 11 67 73 0 17 13 36 89 15 42 16 36 108 15 6 11 27 50 19 15 7 52 0 6 6 7 36 64 35 23 12 41 140 1 5 27 36 227 34 31 9 49 10 51 5 59 10 60 92 28 3 16 48 127 5 6 20 40 35 23 11 8 50 92 9 9 20 58 109 84 14 14 4 110 18 19 16 31 165 12 0 6 1 114 46 43 26 26 99 16 14 15 31 183 11 18 23 61 154 22 14 5 42 66 18 11 5 74 190 48 0 9 31 87 7 15 8 74 156 23 33 16 34 61 42 20 8 42 115 57 14 0 9 69 227 29 37 37 47 242 15 5 50 46 77 21 10 26 35 197 9 19 10 24 95 18 7 23 20 101 5 18 15 33 69 23 18 30 43 108 27 6 21 21 99 10 15 25 48 127 11 30 9 46 54 8 0 8 70 75 19 14 8 40 35 0 19 5 30 136 13 24 20 52 53 29 12 10 22 173 13 12 30 50 75 20 17 19 49 132 26 15 11 33 95 9 14 13 9 62 352 46 13 22 15 265 81 23 24 95 59 13 7 10 45 1 42 0 24 0 452 39 11 17 49 58 11 8 29 24 32 8 2 18 15 51 4 18 13 43 174 0 7 12 50 124 14 21 31 62 85 57 38 14 31 89 29 20 13 22 69 29 6 22 54 37 41 11 6 85 30 9 1 30 13 52 17 21 27 31 104 49 17 13 45 60 35 3 26 21 98 15 31 182 6 26 136 14 3 12 49 2 42 7 10 64 29 7 6 3 1 83 6 13 17 91 51 15 18 33 17 47 18 0 16 29 99 10 15 22 16 58 17 14 23 44 32 12 6 8 49 114 7 2 26 48 115 12 2 15 28 96 4 6 13 30 52 24 8 15 24 26 3 4 14 99 67 18 46 21 59 138 10 10 1 43 101 45 2 17 80 215 8 12 8 47 533 39 7 35 20 39 112 9 16 12 0 155 21 4 9 8 84 3 9 6 45 92 24 15 5 21 75 19 5 10 55 83 14 1 15 57 142 8 23 7 25 117 23 3 27 34 89 13 1 8 25 116 8 5 9 2 62 21 1 29 56 138 10 6 6 2 16 11 1 9 49 114 14 17 0 53 3 36 10 9 39 129 26 9 12 33 68 8 1 12 41 74 28 4 11 0 33 21 11 50 11 38 226 44 6 27 32 180 7 17 14 29 103 26 15 15 54 139 27 23 21 52 144 9 0 16 0 44 1 21 7 51 106 12 8 17 37 23 19 55 29 28 139 4 38 9 37 48 22 8 8 54 68 17 43 13 70 194 25 18 8 56 15 14 36 17 47 68 18 45 6 78 1 32 13 11 45 62 5 28 4 61 198 3 9 26 77 167 2 5 23 59 139 22 1 33
Manes.03G087000.v6.1 26 7 3 58 12 28 15 21 44 39 6 3 6 3 6 20 26 10 20 3 25 217 13 73 23 13 27 2 90 6 13 58 36 325 1 55 50 6 8 33 13 455 31 151 8 273 69 104 7 21 9 325 7 19 32 10 33 10 673 28 0 9 4 2 6 10 4 5 563 15 29 499 13 6 31 233 402 19 20 5 1 527 9 369 1 9 8 13 37 17 4 88 37 180 1 7 23 45 146 409 746 170 231 95 7 539 153 433 4 1 733 2 222 10 56 27 102 98 376 381 96 4 48 0 91 648 4 61 2 512 197 11 15 6 902 192 8 260 192 1638 120 820 258 282 9 3 645 243 449 3 370 531 253 266 728 330 67 17 49 486 203 535 160 157 620 594 81 220 2 13 176 17 99 256 3 16 4 626 16 0 14 232 392 439 629 274 427 306 2 597 3 44 110 97 4563 1132 2131 182 3012 79 2883 1857 1386 1727 213 2718 4659 2014 1225 567 2038 2863 916 544 911 888 62 46 784 522 1157 287 402 662 3519 1289 1 831 359 646 2450 410 997 1317 690 691 1134 906 639 1792 1958 251 891 159 94 474 358 420 225 279 1130 424 1758 396 175 1199 26 500 184 94 1662 632 397 1153 34 1029 1076 627 682 600 305 238 749 1012 582 244 476 4 280 342 124 1081 4513 255 1271 222 1513 3184 1328 441 295 477 939 893 898 234 826 1579 1650 1171 167 1257 247 60 637 493 1771 374 20 667 880 995 1028 559 503 571 1693 825 909 1696 631 1340 1087 693 1142 850 444 373 751 763 252 1071 12 339 595 327 1683 1950 223 251 211 20 1513 655 685 339 2698 670 998 1272 88 939 2003 359 1346 708 1030 71 89 469 419 4724 54 2976 122 177 2803 2259 664 1727 538 2507 1980 1051 1539 525 1116 1406 1359 1849 751 247 504 1502 2133 837 353 1508 1771 1029 3446 15 2769 76 2777 90 26 729 700 989 1713 752 2468 1246 876 1280 535 2967 2358 6367 284 1292 2042 1953 1617 581 602 1890 2080 2739 1138 2357 826 1197 203 469 270 5628 1157 216 407 743 1822 382 818 389 320 1481 974 1674 526 447 1865 1548 919 1288 40 1103 68 381 931 641 857 142 915 523 940 544 602 665 1260 636 887 229 1133 722 561 2140 981 230 541 745 120 649 929 53 196 3 558 1303 1235 1215 6 3333 36 47 3 39 1340 99 1322 823 311 1588 26 1968 168 251 848 167 261 34 304 1045 368 92 49 79 166 457 782 417 781 1654 681 1202 363 313 179 299 93 162 202 3205 408 279 383 142 102 303 452 1201 199 191 297 658 408 1441 1108 1111 601 752 697 1284 1019 14 829 18 580 29 628 514 522 2289 14 11 922 356 1872 335 840 439 168 606 74 51 113 82 53 409 49 149 9 319 195 324 193 74 12 227 92 168 65 20 59 81 47 26 133 1274 60 105 52 68 263 401 31 138 153 507 162 135 220 103 137 42 245 332 43 562 734 211 165 147 144 75 553 1 100 464 343 596 253 3165 414 418 11 12 10 88 10 1753 449 63 484 36 214 394 14 940 100 525 428 34 268 67 128 158 87 264 14 123 69 28 107 72 13 2 14 79 45 201 1196 88 155 612 39 341 57 31 70 118 14 79 236 624 117 133 776 106 522 283 171 587 69 72 6 239 6 189 19 479 185 426 780 3394 363 589 65 58 607 464 51 143 95 467 716 1269 255 336 935 1636 2574 202 746 278 288 7 430 867 85 68 652 599 6 2552 1927 1470 326 1121 177 625 300 141 22 948 74 109 363 147 639 64 1053 1169 237 130 4 28 51 295 175 110 1150 374 10 1033 191 118
Manes.03G087100.v6.1 22 4 14 82 107 34 13 6 49 1 32 130 34 23 191 54 53 4 45 4 35 79 16 107 10 13 25 1 46 7 10 219 11 132 18 13 28 5 15 255 59 196 74 74 9 32 55 3 122 32 54 167 19 567 29 25 42 21 24 14 13 58 15 1 17 11 6 10 187 12 29 240 5 3 0 41 155 16 98 20 54 130 5 52 3 2 32 11 131 59 38 91 9 89 0 49 22 129 6 270 12 13 53 32 0 41 11 256 3 91 26 9 283 6 1 2 69 58 13 34 36 51 31 7 73 4 6 43 0 81 5 5 84 23 37 27 17 125 21 78 5 43 116 8 39 6 26 660 30 1 28 24 96 26 171 232 11 394 19 112 31 8 154 5 33 11 4 72 0 39 8 6 18 5 53 108 7 83 10 0 15 33 75 47 321 98 27 106 21 304 11 17 23 138 65 275 83 20 94 34 96 16 44 391 49 99 22 28 272 35 34 19 51 552 24 459 61 13 15 26 138 4 11 207 26 50 10 9 1 26 50 184 48 35 75 102 15 21 22 16 67 31 10 19 2 54 2 21 55 8 37 5 15 30 30 123 1 17 35 4 33 41 6 20 7 24 24 3 32 7 177 11 11 9 10 50 18 0 8 202 41 121 30 6 73 22 29 24 43 152 11 62 12 30 60 47 4 12 41 12 9 21 1 42 69 21 147 20 14 33 11 90 6 14 23 17 150 20 10 51 22 22 11 13 15 20 10 18 44 30 8 39 0 9 137 40 44 18 3 122 2 6 39 15 124 16 69 29 40 49 8 29 20 43 42 15 52 141 23 54 3 156 51 109 96 30 119 18 43 94 7 75 24 41 26 221 40 145 23 53 133 34 237 4 109 299 8 62 22 14 47 1 310 12 5 9 44 114 4 48 188 17 51 0 77 456 52 108 44 88 187 26 80 140 78 170 13 25 5 114 444 65 22 72 24 42 10 98 86 70 64 137 295 17 14 43 41 38 35 6 53 54 83 12 31 128 16 58 22 22 37 43 34 1 1 41 21 123 7 34 68 14 383 11 22 47 42 56 13 4 28 15 21 124 9 30 98 1 236 0 19 114 3 55 11 5 0 6 11 42 40 350 17 160 82 76 87 40 107 7 7 36 5 48 78 96 18 24 129 3 66 104 19 38 7 56 75 5 147 41 20 22 21 22 9 18 6 30 4 0 20 62 9 265 11 31 25 7 17 10 18 293 11 181 413 35 91 15 27 16 23 292 12 150 12 34 153 24 97 25 37 49 53 537 78 15 49 195 14 30 49 39 1 12 55 8 25 47 3 27 22 11 44 5 32 8 24 4 32 61 23 8 41 2 7 4 16 197 19 213 39 12 57 19 33 3 44 134 33 45 32 19 106 7 19 11 46 0 2 25 34 14 32 5 39 9 13 4 8 8 1 14 29 11 52 16 9 90 3 175 20 25 20 17 270 20 25 48 3 7 2 15 9 12 35 2 11 0 2 51 10 303 14 73 11 259 6 19 40 6 79 2 44 46 92 68 0 12 64 13 106 18 35 118 12 46 0 30 3 8 0 16 28 410 23 98 34 35 27 9 184 419 9 77 9 43 101 23 194 13 159 13 12 104 9 40 101 7 102 29 33 12 26 74 4 52 139 26 9 9 7 21 7 8 0 40 4 2 30 8 36 14 37 105 27 13 6 73 375 13 8 10 42 188 7 134 9 46
Manes.03G087200.v6.1 1 0 1 0 10 3 1 0 0 1 0 2 1 0 5 1 1 0 1 1 0 0 2 1 3 0 1 4 0 4 2 5 0 5 6 1 5 0 1 0 0 4 0 0 2 1 4 3 2 2 2 3 0 4 1 1 3 0 8 10 0 2 3 0 1 0 3 1 3 1 0 1 2 0 0 0 4 5 2 10 0 0 0 0 1 1 0 0 1 4 0 0 0 4 0 3 0 10 2 1 6 0 2 0 1 4 0 5 2 5 5 0 4 1 0 0 0 2 1 3 6 2 4 0 4 1 2 3 1 8 6 0 6 1 0 6 0 4 0 0 4 2 6 0 0 1 1 8 0 0 3 0 4 2 5 7 0 2 0 7 4 3 15 1 3 3 0 10 0 3 1 0 3 2 1 6 0 5 0 0 1 0 2 4 6 4 2 6 0 5 0 0 0 4 4 8 7 0 5 1 9 5 0 4 0 6 4 0 6 2 10 9 1 4 4 14 4 2 2 4 5 3 4 5 2 2 0 3 0 4 5 4 1 3 1 3 3 4 7 3 6 2 0 2 1 0 1 0 0 0 2 0 3 4 2 1 0 1 1 6 5 1 0 4 1 5 6 0 1 3 2 7 0 3 3 0 5 0 0 5 3 4 8 1 11 3 4 14 3 13 1 10 4 3 6 7 0 12 0 5 1 19 0 4 5 2 15 6 0 2 0 17 4 1 8 2 4 10 0 1 2 4 6 4 4 0 3 8 0 4 4 2 0 3 8 2 1 8 2 0 0 0 2 0 7 2 6 6 2 7 1 12 3 1 5 1 0 4 0 3 0 2 2 1 4 2 4 0 1 3 2 0 3 7 0 1 0 7 3 0 5 3 5 9 3 13 2 0 7 0 7 0 11 0 4 0 5 11 3 0 4 0 1 0 0 2 1 7 3 0 4 1 0 2 0 7 1 1 1 0 1 3 0 1 4 10 0 1 2 0 7 8 9 3 2 0 1 3 3 1 10 9 5 8 0 7 0 0 0 2 1 1 14 0 0 9 4 8 5 1 0 1 0 1 1 7 1 15 1 2 0 8 0 3 1 0 5 0 5 2 0 6 0 2 3 2 0 2 5 7 3 5 4 2 4 2 7 1 0 0 0 1 3 0 3 1 0 1 2 1 0 1 1 0 3 0 4 3 0 4 0 2 2 0 2 1 0 2 1 3 0 3 1 1 1 0 1 1 5 3 0 2 1 5 8 0 4 0 3 4 0 1 3 2 1 1 2 3 1 4 0 5 4 6 2 4 1 5 4 4 6 0 0 0 1 3 1 3 0 0 1 1 5 0 3 1 0 0 1 0 0 0 4 1 4 3 0 0 2 1 1 0 1 6 1 0 1 4 0 3 7 0 4 0 3 4 0 0 0 4 2 0 2 1 1 1 0 0 0 1 0 0 2 0 1 3 0 0 0 2 4 0 5 1 11 5 0 6 4 2 1 0 5 1 8 10 0 0 0 8 0 0 0 3 0 8 2 1 1 0 0 3 0 2 0 3 2 0 6 0 5 6 3 3 0 0 0 2 0 4 0 0 0 0 0 1 7 0 4 0 1 3 2 7 1 1 7 0 3 5 0 0 0 4 1 6 5 0 11 1 5 3 0 8 0 5 1 0 3 4 1 2 0 2 0 2 4 2 7 2 4 10 0 0 2 0 2 0 6 1 0 5 0 5 1 1 1 0
Manes.03G087300.v6.1 114 28 99 151 124 190 126 106 132 80 213 97 136 29 207 281 228 19 73 34 185 122 155 201 96 93 115 62 74 142 89 144 133 186 119 191 207 78 74 225 177 301 124 77 108 248 116 106 87 58 193 141 142 161 65 117 134 146 137 84 152 98 140 3 94 203 55 63 148 107 217 248 70 4 8 177 136 151 68 95 216 116 78 172 84 187 95 126 152 183 117 108 152 171 6 53 320 238 278 253 378 283 116 140 5 237 536 177 156 133 267 269 159 41 0 31 171 101 156 61 146 378 127 43 197 117 102 124 14 139 191 98 140 173 35 127 172 138 126 210 166 1024 161 411 47 98 214 163 225 5 92 302 93 147 136 235 453 175 169 151 159 433 90 220 139 243 58 177 1 138 77 211 115 210 35 134 230 143 141 1 167 368 141 224 171 90 257 165 150 168 80 193 205 201 372 459 204 404 239 247 249 261 389 362 98 185 242 362 191 428 211 305 305 215 236 190 170 413 14 245 191 202 219 232 230 187 24 259 11 263 312 227 253 111 197 248 337 254 63 204 68 142 714 140 143 115 110 249 112 163 161 162 278 132 241 174 6 197 148 135 140 162 193 190 126 181 209 231 116 192 191 152 221 208 151 190 169 3 34 141 138 137 284 281 113 175 359 409 280 150 105 154 125 204 166 239 60 192 209 178 160 168 100 139 200 129 224 168 193 193 238 170 400 260 82 283 155 134 247 148 186 85 207 214 240 205 139 183 504 77 163 181 4 293 237 186 144 249 173 168 134 2 280 279 158 195 282 274 329 198 89 186 230 330 177 287 158 308 281 92 148 187 80 479 238 183 199 251 287 241 245 240 193 208 195 367 413 185 384 605 119 227 336 217 390 352 144 224 244 343 133 5 256 17 254 6 242 320 117 229 260 202 201 195 345 137 188 240 273 658 93 336 169 306 221 137 256 84 198 236 297 447 85 251 261 155 126 261 134 128 216 348 154 240 214 177 241 108 107 175 141 185 166 163 284 288 100 165 27 266 247 325 138 230 822 124 246 190 180 385 165 195 306 145 402 116 178 213 193 151 190 119 136 166 150 336 172 24 143 215 217 143 37 177 157 57 2 136 105 155 372 238 268 92 145 270 279 300 184 66 166 157 173 88 141 249 88 124 223 292 421 165 254 171 148 320 209 246 144 271 359 218 274 135 175 264 309 211 85 142 235 177 179 137 154 316 154 222 151 158 308 180 196 205 408 306 203 172 111 118 55 205 309 236 93 120 360 246 95 194 329 172 568 178 144 157 146 118 103 131 94 185 4 184 195 97 304 46 68 71 104 151 96 75 114 73 76 47 195 137 62 98 80 83 125 155 154 82 139 83 210 157 154 163 78 50 256 145 119 94 87 235 226 203 98 139 290 3 120 105 233 311 197 134 104 132 41 2 25 45 8 139 67 88 58 76 21 148 10 164 110 140 100 93 117 49 146 205 53 44 38 257 87 110 123 52 69 4 47 97 105 132 217 86 193 224 75 285 83 150 123 143 88 85 150 211 167 286 188 121 125 122 241 235 196 83 2 156 2 61 6 178 156 93 189 142 101 163 63 68 117 216 101 90 94 54 217 210 119 199 96 76 602 85 258 149 101 87 188 152 96 87 127 154 22 160 153 250 98 171 59 198 189 99 4 91 71 144 119 118 98 107 255 171 154 89 19 246 94 147 42 129 283 132 80 168 166 96
Manes.03G087400.v6.1 36 10 79 217 204 66 144 101 180 200 57 120 30 34 288 45 194 15 91 32 50 74 57 136 144 16 104 64 72 171 23 83 37 151 156 22 93 28 25 94 44 251 51 87 118 33 88 72 83 193 46 172 55 157 102 21 155 75 78 200 21 115 47 2 55 22 46 42 118 163 17 228 31 3 6 38 143 86 82 128 23 101 50 229 62 16 43 60 216 185 24 167 81 154 3 87 23 134 32 107 217 52 135 50 4 316 43 196 147 158 308 35 147 28 3 52 71 152 57 76 186 53 153 24 221 127 32 153 8 151 69 16 166 125 74 133 40 152 101 254 203 69 74 50 54 33 44 129 100 7 170 33 132 80 182 216 36 170 93 188 254 38 68 30 88 106 10 88 1 62 49 26 66 35 64 70 18 75 42 2 67 62 225 102 224 115 19 99 16 137 23 41 52 198 199 204 363 81 111 82 232 180 52 213 30 291 288 53 144 96 117 184 50 127 109 182 194 90 24 153 88 341 50 238 156 114 3 7 7 55 137 116 83 70 60 233 306 36 79 60 86 164 20 52 42 89 89 8 67 49 39 110 54 97 144 92 4 41 94 87 116 224 15 105 68 56 105 21 67 35 119 218 27 53 45 104 91 1 16 92 99 149 184 44 55 62 99 166 46 83 64 182 109 32 58 114 25 320 22 137 78 120 82 43 114 27 86 169 22 121 41 185 247 30 42 89 135 199 19 34 31 40 48 79 160 101 109 206 38 93 96 145 2 13 92 80 97 135 17 73 38 7 97 34 101 73 206 133 41 222 49 211 200 76 115 88 64 246 36 37 15 109 57 40 224 123 157 175 15 36 39 53 33 315 18 145 91 159 374 56 162 94 205 274 70 182 73 182 206 45 104 3 228 27 62 0 98 206 132 46 107 72 90 104 48 108 54 228 227 31 64 90 162 326 43 156 71 133 156 38 137 167 51 256 44 91 40 81 110 30 172 69 172 215 40 88 118 217 164 29 88 89 173 130 40 190 40 130 8 80 172 69 115 199 47 83 45 201 118 39 126 51 253 175 58 25 35 107 86 234 43 164 108 193 205 31 79 14 144 148 18 80 12 145 109 11 4 47 47 107 26 92 92 169 171 41 123 44 93 82 27 123 65 42 265 62 122 56 224 226 43 115 61 238 117 29 194 85 170 247 108 146 121 114 146 60 221 70 101 137 33 91 77 135 172 52 102 22 154 192 32 88 72 197 199 48 125 68 61 149 2 86 79 195 86 31 230 114 76 219 33 83 173 194 237 88 31 108 82 127 104 13 6 67 99 168 32 14 26 59 119 33 109 51 179 86 17 37 90 120 84 5 3 6 4 9 31 36 66 85 55 23 118 104 59 55 32 93 64 115 142 19 56 48 43 156 24 0 46 178 210 32 153 162 84 194 12 0 29 26 1 15 72 51 66 97 2 114 5 110 140 31 74 64 84 71 27 165 57 63 24 19 118 43 251 76 46 2 35 274 49 103 10 55 34 86 73 33 16 57 162 129 11 78 56 217 275 32 144 148 107 159 100 177 111 167 1 27 0 64 5 195 41 98 56 187 170 38 112 14 146 176 91 73 88 60 181 11 64 59 50 94 41 56 107 192 86 34 82 40 222 277 29 103 46 164 214 27 82 104 17 86 59 167 2 77 137 32 71 80 141 251 26 107 90 32 56 52 156 44 17 178 43 125 73 107 233 109
Manes.03G087500.v6.1 139 80 725 320 494 131 406 367 428 718 200 197 293 131 594 160 472 25 302 142 81 60 365 402 481 77 292 122 119 954 77 89 276 241 683 129 439 202 213 281 92 365 503 211 567 133 184 191 411 285 126 266 289 476 350 68 394 226 231 476 245 248 365 14 862 212 208 166 366 719 100 366 242 17 22 65 109 295 128 474 111 157 213 803 441 173 342 353 602 545 75 280 311 489 14 183 821 701 694 481 1130 300 407 1092 16 548 457 402 597 597 1010 337 208 329 7 189 197 409 288 337 956 348 454 224 988 371 95 184 32 453 648 68 482 297 84 434 62 256 189 294 14 298 291 685 494 1182 199 188 702 12 329 91 327 643 324 87 181 317 233 272 588 404 196 825 594 579 36 318 7 529 534 202 516 896 732 383 212 375 443 1 1228 223 126 992 404 420 126 310 662 434 1159 896 42 420 973 626 388 59 242 196 572 719 52 177 198 418 537 41 113 651 286 512 20 142 177 776 411 74 46 137 285 664 31 231 269 318 53 31 17 406 1138 86 36 113 111 584 789 82 264 287 143 371 180 246 242 345 463 112 199 395 208 319 68 282 275 141 6 72 144 125 162 345 71 308 277 293 497 131 282 291 531 501 119 258 360 457 696 6 22 356 140 815 432 157 141 248 529 1231 156 466 210 1103 436 64 353 299 141 458 136 463 239 243 343 45 368 210 226 489 99 177 163 341 710 144 283 383 506 298 133 193 179 307 367 190 360 370 181 604 155 407 212 248 2 73 314 259 725 618 67 167 173 33 654 44 164 143 516 627 41 333 109 340 327 30 198 122 248 244 173 213 206 360 198 65 190 149 523 622 83 239 246 820 837 1039 50 40 492 395 817 105 254 293 308 492 62 231 149 276 1065 143 261 6 458 22 193 11 477 1548 348 72 121 93 222 312 37 154 86 540 413 126 140 929 559 1656 56 344 194 281 782 83 135 588 171 802 422 250 247 492 211 57 436 407 775 808 92 400 306 580 248 105 389 307 843 453 100 673 300 353 61 204 554 903 602 797 161 326 248 555 768 192 662 138 777 1070 170 136 254 656 613 476 180 453 439 564 570 328 347 100 464 594 166 421 174 408 953 28 3 196 332 245 241 210 973 265 299 100 239 383 160 243 20 41 13 69 500 62 70 226 334 679 200 227 662 738 1203 31 370 213 219 675 92 281 289 287 577 30 431 169 168 331 37 164 114 200 649 97 361 196 317 278 110 213 597 209 311 116 248 249 209 460 42 230 558 505 838 85 63 396 118 723 79 153 883 264 652 388 85 212 255 244 276 180 18 453 328 482 200 87 326 206 396 61 333 443 239 249 91 232 488 315 259 170 149 255 301 541 171 54 292 171 167 48 349 432 276 291 98 149 286 298 246 130 198 332 195 595 72 6 140 124 733 290 525 86 280 572 151 5 158 139 13 69 170 281 165 568 7 289 23 543 367 121 152 410 218 533 358 852 170 268 218 137 682 238 590 264 79 6 197 469 772 230 133 302 575 667 776 325 188 891 433 1003 206 392 629 686 831 317 493 334 234 418 503 494 1055 763 25 96 7 124 11 462 229 252 661 448 579 103 289 212 203 332 159 477 328 158 259 91 155 1006 349 320 137 198 374 552 366 123 223 376 700 696 99 258 91 300 177 404 354 234 162 781 156 420 6 291 607 183 442 315 356 796 175 279 371 241 561 217 282 618 188 679 196 502 308 548 507 284
Manes.03G087600.v6.1 20 1 25 65 77 12 43 23 35 12 18 22 20 25 26 20 44 4 74 5 17 22 20 155 38 13 66 7 44 31 14 26 10 53 12 16 151 11 13 28 12 130 25 186 20 18 33 17 21 17 12 91 13 39 19 6 86 19 133 46 11 23 14 1 24 11 9 3 76 15 9 98 20 2 3 7 39 24 24 15 14 54 6 36 2 11 81 5 49 61 12 87 28 52 1 77 15 62 27 74 68 23 50 23 1 75 18 81 14 12 52 5 31 5 2 20 10 104 47 65 81 26 71 10 82 64 3 15 4 121 20 7 49 23 26 24 8 35 14 76 15 46 43 38 18 4 42 39 34 0 52 18 38 28 129 51 12 39 19 69 37 63 68 39 83 89 11 37 0 46 37 6 32 32 6 37 13 77 12 0 35 24 85 53 122 46 17 41 6 61 21 27 17 56 77 191 143 34 150 28 234 143 29 134 17 135 212 30 103 57 125 173 52 77 49 100 38 20 8 45 85 35 11 57 74 101 1 31 1 61 206 54 27 119 44 76 83 27 59 84 83 35 70 25 24 69 50 25 32 39 89 58 16 41 47 68 1 33 47 19 98 41 22 95 48 84 98 17 78 43 48 26 31 84 55 49 95 0 31 50 30 54 74 97 140 51 162 126 53 121 21 76 54 61 99 62 139 89 47 119 43 104 27 18 97 41 125 71 12 58 57 66 112 59 26 75 49 51 72 118 33 86 65 73 132 85 60 52 22 54 37 44 1 38 77 52 56 100 18 52 31 7 111 44 53 51 64 86 57 56 17 58 94 20 46 53 50 47 47 75 36 117 10 26 63 38 74 71 19 82 55 107 106 49 18 50 79 97 161 48 56 32 71 118 64 112 21 134 89 12 112 0 99 4 60 2 53 84 35 32 93 20 197 47 85 100 37 134 86 60 25 75 112 132 31 50 53 57 53 39 58 111 95 69 79 67 67 82 71 34 62 96 117 79 21 53 59 107 103 54 85 64 137 80 62 66 12 101 21 45 84 74 219 64 29 83 47 103 60 25 64 32 51 21 51 56 39 174 48 37 15 44 17 68 72 40 53 0 100 101 16 122 5 148 40 12 3 33 53 37 32 92 69 63 31 24 46 38 62 31 27 24 24 48 22 28 56 24 71 58 30 58 62 68 46 14 116 42 40 46 24 45 22 137 29 22 81 40 19 48 14 60 8 22 27 23 47 33 87 56 17 68 45 48 68 16 98 21 51 22 43 56 46 120 8 15 83 41 214 42 18 34 48 93 48 108 35 118 15 226 52 37 11 81 519 102 33 154 18 160 140 28 168 8 47 48 21 32 151 72 68 25 124 54 420 150 18 78 34 279 50 17 124 19 117 40 54 204 36 145 138 25 121 67 88 136 59 2 31 66 161 62 168 30 145 122 36 6 7 76 6 21 153 12 110 44 7 214 7 98 39 33 153 25 140 68 49 265 27 231 28 45 116 25 81 53 38 3 21 89 57 186 36 85 46 141 47 79 146 50 106 41 10 176 71 248 125 21 171 32 311 96 25 107 17 161 3 52 0 47 9 75 30 77 63 34 34 36 73 49 39 128 27 145 31 113 141 35 59 37 88 67 53 51 49 43 235 0 59 63 30 36 18 94 7 220 121 33 50 80 158 107 47 164 2 167 57 8 66 30 146 89 29 217 29 242 11 16 62 95 228 119 50 114 16 254 187 149
Manes.03G087700.v6.1 5 0 11 2 2 9 3 1 3 0 4 0 4 0 7 2 2 0 0 0 5 1 4 2 0 1 1 1 1 2 1 2 2 2 0 5 8 1 1 0 0 2 3 1 2 0 2 1 2 1 3 1 2 2 0 2 3 1 1 3 3 6 1 0 0 3 1 0 1 0 0 2 2 0 0 0 2 1 2 3 7 10 0 3 1 2 0 0 5 1 1 2 1 0 0 0 2 2 1 2 1 2 5 5 0 1 3 1 2 3 0 4 1 0 0 0 2 3 1 3 3 5 2 0 0 0 1 1 0 0 0 0 3 4 4 1 1 2 1 2 0 3 1 3 4 1 2 3 4 0 1 0 4 5 3 0 2 4 0 0 0 6 2 2 3 3 0 1 0 0 2 0 2 2 0 0 4 2 3 0 1 3 6 1 1 0 2 1 2 4 0 5 1 2 5 0 0 1 5 0 1 0 2 2 6 7 2 4 3 8 1 1 0 5 1 5 2 0 2 2 1 2 5 5 0 6 0 3 0 3 4 0 3 3 0 2 0 2 1 1 0 0 2 1 0 3 2 2 1 1 0 0 4 3 2 3 0 2 0 1 0 0 2 0 0 0 0 1 0 0 3 0 0 0 1 0 1 0 0 5 1 5 0 0 1 0 1 0 3 0 2 2 0 6 7 0 5 1 4 4 0 1 0 2 7 1 5 5 1 4 2 6 2 8 4 3 1 1 1 0 1 0 1 3 9 6 0 0 1 8 1 3 0 1 2 0 0 3 1 5 2 0 0 3 5 2 9 2 1 5 1 9 8 3 4 0 1 0 2 4 1 0 0 0 3 1 0 3 5 10 3 7 0 2 1 1 6 5 2 2 1 2 4 0 2 5 0 3 6 1 11 0 1 0 9 0 2 3 1 4 1 2 2 0 10 1 1 6 3 4 2 5 4 3 5 7 1 0 3 11 0 4 0 3 3 1 0 0 3 2 6 2 2 1 0 0 2 0 1 4 3 7 3 0 8 6 1 4 0 3 6 7 0 2 2 0 1 0 0 4 2 1 0 0 0 3 3 0 0 1 1 4 2 6 4 1 3 0 1 1 5 3 0 1 2 2 0 0 4 1 2 4 5 5 0 1 12 3 1 0 2 1 1 0 0 4 5 4 0 1 5 6 5 1 0 1 16 2 4 0 4 4 4 1 1 4 6 1 0 0 3 5 1 3 2 2 3 2 5 8 0 4 4 0 0 1 2 3 2 0 1 5 3 0 0 2 0 0 1 1 2 2 7 1 3 1 1 3 1 2 0 5 0 2 1 2 0 0 1 1 0 1 1 0 1 2 1 0 8 6 1 1 1 1 0 0 0 0 1 1 1 1 11 0 1 0 5 2 1 1 4 1 6 0 0 0 3 0 1 0 0 5 4 1 0 1 1 0 0 0 0 0 0 0 0 0 0 4 1 1 1 0 2 2 0 0 7 1 0 2 1 2 1 3 1 2 1 0 8 0 4 5 3 2 0 0 0 3 0 4 1 0 1 2 6 12 0 1 8 0 3 4 3 6 0 0 0 3 0 0 0 1 0 1 2 0 2 2 7 0 1 0 0 3 3 0 2 0 3 8 0 0 4 0 0 0 1 0 12 5 1 2 0 1 0 2 0 0 1 0 0 1 2 4 0 1 0 1 3 0 5 2 2 0 1 0 0 1 0 4 0 1 5 4 2 1 2 0
Manes.03G087800.v6.1 0 1 5 6 10 1 5 0 3 2 2 2 0 0 5 1 7 0 3 0 0 6 0 2 2 0 1 0 0 6 3 0 1 4 1 3 6 0 0 0 1 1 2 5 2 2 1 1 1 0 2 3 0 2 1 1 3 1 1 4 2 0 1 1 0 2 0 1 0 4 3 5 0 1 0 0 4 0 0 2 0 11 0 6 0 0 2 0 1 7 3 3 0 5 0 0 0 5 2 1 0 1 6 6 0 3 0 5 0 1 3 0 1 0 1 0 0 3 3 2 0 4 1 1 9 1 0 0 0 1 0 2 3 2 6 3 3 2 1 1 0 18 4 4 3 0 3 1 0 0 3 3 0 3 5 2 3 1 0 4 0 14 5 4 3 0 1 5 0 2 2 6 2 8 0 2 6 6 1 0 2 1 4 0 4 0 8 4 5 4 2 5 1 3 2 3 0 1 4 1 2 1 2 4 1 8 2 5 5 0 3 2 4 3 0 2 0 4 0 0 5 1 0 8 1 3 0 7 0 0 14 0 2 2 2 4 1 4 1 2 0 3 9 5 0 8 5 1 3 0 7 1 1 1 2 0 0 3 0 0 0 1 1 3 0 1 0 3 11 5 2 0 1 3 0 0 0 0 0 2 2 6 11 10 15 2 9 0 10 4 1 0 0 2 4 1 0 4 4 5 0 1 0 0 9 1 1 4 0 16 3 6 5 11 9 2 1 0 23 15 1 2 6 3 21 3 1 1 3 0 1 6 0 3 9 3 1 4 7 6 1 0 7 4 13 0 4 3 1 11 1 3 2 1 12 2 3 0 3 36 1 7 2 5 2 0 8 4 7 8 1 9 3 1 4 3 2 5 4 6 7 3 4 3 9 9 1 5 3 5 4 0 3 0 7 0 3 8 1 3 4 0 5 4 7 2 0 4 5 2 0 7 5 4 2 16 4 6 1 10 1 0 5 3 23 21 4 0 0 8 16 10 4 0 5 19 2 4 7 2 4 7 1 0 7 30 2 5 0 5 9 4 4 2 7 9 6 3 4 18 12 5 3 0 10 6 0 0 1 0 2 4 2 3 0 1 3 0 0 1 4 6 0 3 0 4 0 0 0 0 1 3 2 4 0 0 4 1 1 2 0 0 0 0 1 2 1 3 7 2 0 3 2 10 2 4 4 1 1 1 0 3 0 1 0 3 10 0 0 0 1 6 0 2 2 3 8 0 15 4 0 5 0 1 2 2 8 1 1 3 0 14 1 7 1 0 1 2 0 1 2 2 3 3 2 4 1 5 0 1 0 0 0 1 3 3 3 0 0 1 1 2 1 1 1 0 3 1 2 4 0 0 2 0 2 2 0 0 0 4 1 3 0 1 1 0 2 3 3 1 2 1 0 1 0 2 0 0 0 0 2 3 1 0 1 4 0 0 0 0 0 3 2 0 1 3 6 2 0 2 3 0 3 0 4 0 0 5 0 5 0 1 5 1 0 1 1 1 0 0 0 3 5 3 5 8 1 6 4 2 1 4 1 3 0 12 2 0 3 1 1 3 0 3 2 0 0 5 0 0 0 1 2 1 1 2 4 0 1 1 3 0 3 14 0 0 0 21 3 12 9 5 0 1 8 7 3 1 1 1 0 3 0 10 0 0 0 1 5 0 5 2 1 3 0 4 2 3 9 0 1 6 2 1 5 3 1 0 1 3 4 3 2 3 0 2 1 0
Manes.03G087900.v6.1 7 0 12 8 3 7 5 7 2 3 6 5 2 4 11 18 8 2 4 0 5 2 4 16 0 5 13 0 3 5 6 4 8 12 1 15 9 6 3 5 9 15 3 3 2 5 10 6 1 0 8 9 5 5 1 2 12 2 8 1 4 9 2 0 1 3 1 2 8 0 12 32 6 0 0 7 9 7 2 7 11 11 1 8 0 5 10 2 13 2 8 8 13 5 0 5 14 33 27 22 8 16 13 12 1 5 14 18 7 4 3 8 3 0 0 0 9 4 9 6 3 13 16 6 8 5 1 8 0 2 6 2 3 7 3 1 9 14 2 4 1 44 8 8 7 3 12 13 13 0 0 6 17 6 5 3 8 9 10 4 0 19 15 15 13 8 3 14 0 5 0 14 11 24 8 3 6 16 15 0 4 23 8 6 20 5 33 10 9 9 0 20 2 11 7 13 5 9 21 17 5 2 18 10 6 6 10 5 13 23 7 3 9 6 11 17 5 7 1 6 8 5 4 12 11 7 0 8 0 17 11 12 10 1 18 11 9 14 6 16 11 7 40 16 18 15 6 13 14 14 13 5 14 13 9 11 3 9 4 11 9 2 14 23 13 5 1 21 19 18 17 4 20 38 10 7 5 0 12 33 10 19 6 25 12 30 34 3 22 19 10 8 5 19 13 18 0 10 24 33 26 7 2 18 28 17 29 3 8 13 26 18 12 9 14 13 10 3 10 4 21 21 17 29 52 18 10 9 19 28 7 5 0 11 26 23 14 13 12 15 8 1 12 5 5 10 6 8 7 30 4 3 7 7 11 10 0 2 11 23 18 15 3 9 6 8 11 7 9 7 20 10 10 2 15 11 11 23 8 19 5 9 17 2 24 17 11 4 3 15 40 0 17 0 16 1 27 12 4 14 26 25 8 5 17 15 9 9 5 20 11 10 5 13 18 15 11 9 2 48 25 16 8 12 25 39 26 10 16 17 35 28 20 26 19 21 41 2 4 11 27 16 8 2 18 43 2 14 0 35 33 22 6 8 51 22 16 19 8 36 41 46 32 2 45 16 44 23 23 17 12 27 18 11 2 11 17 0 14 3 21 23 3 11 0 5 0 13 1 3 16 30 11 8 4 6 14 12 5 4 2 4 8 2 2 10 7 10 5 10 25 10 12 10 2 4 17 18 6 5 13 7 10 10 8 14 27 11 2 8 6 8 7 1 4 15 1 7 3 2 15 25 11 8 8 6 17 4 10 0 13 13 12 8 1 2 27 9 9 2 5 8 20 7 6 16 5 7 2 4 6 6 0 7 12 1 7 1 1 2 0 2 8 3 8 2 2 1 1 11 8 13 6 6 10 0 5 9 1 5 8 4 6 16 4 0 7 14 7 4 2 9 5 12 0 4 5 1 4 6 8 8 6 16 3 4 3 0 10 1 0 6 4 5 11 2 6 11 1 12 0 6 12 2 3 6 11 15 13 13 5 9 15 9 4 1 8 0 10 12 4 10 15 10 19 14 0 11 2 17 1 8 2 5 8 13 12 16 18 17 7 5 26 31 17 6 0 4 0 6 0 10 5 10 18 9 3 14 5 4 7 4 13 5 2 2 2 19 8 34 12 10 9 8 8 18 6 1 13 10 7 4 2 24 0 7 2 16 13 21 3 19 11 20 1 6 4 16 7 3 12 5 8 21 9 0 2 9 9 10 3 3 13 9 8 7 0 7
Manes.03G088000.v6.1 0 0 0 0 0 0 0 0 0 0 0 0 0 0 0 0 0 0 0 0 0 0 0 0 0 0 0 0 0 0 0 0 0 0 0 0 0 0 0 0 0 0 0 0 0 0 0 0 0 0 0 0 0 0 0 0 0 0 0 0 0 0 0 0 0 0 0 0 0 0 0 0 0 0 0 0 0 0 0 0 0 0 0 0 0 0 0 0 0 0 0 0 0 0 0 0 0 0 0 0 0 0 0 0 0 0 0 0 0 0 0 0 0 0 0 0 0 0 0 0 0 0 0 0 0 0 0 0 0 0 0 0 0 0 0 0 0 0 0 0 0 0 0 0 0 0 0 0 0 0 0 0 0 0 0 0 0 0 0 0 0 0 0 0 0 0 0 0 0 0 0 0 0 0 0 0 0 0 0 0 0 0 0 0 0 0 0 0 0 0 0 0 0 0 0 0 0 0 0 0 0 0 0 0 0 0 0 0 0 0 0 0 0 0 0 0 0 0 0 0 0 0 0 0 0 0 0 0 0 0 0 0 0 0 0 0 0 0 0 0 0 0 0 0 0 0 0 0 0 0 0 0 0 0 0 0 0 0 0 0 0 0 0 0 0 0 0 0 0 0 0 0 0 0 0 0 0 0 0 0 0 0 0 0 0 0 0 0 0 0 0 0 0 0 0 0 0 0 0 0 0 0 0 0 0 0 0 0 0 0 0 0 0 0 0 0 0 0 0 0 0 0 0 0 0 0 0 0 0 0 0 0 0 0 0 0 0 0 0 0 0 0 0 0 0 0 0 0 0 0 0 0 0 0 0 0 0 0 0 0 0 0 0 0 0 0 0 0 0 0 0 0 0 0 0 0 0 0 0 0 0 0 0 0 0 0 0 0 0 0 0 0 0 0 0 0 0 0 0 0 0 0 0 0 0 0 0 0 0 0 0 0 0 0 0 0 0 0 0 0 0 0 0 0 0 0 0 0 0 0 0 0 0 0 0 0 0 0 0 0 0 0 0 0 0 0 0 0 0 0 0 0 0 0 0 0 0 0 0 0 0 0 0 0 0 0 0 0 0 0 0 0 0 0 0 0 0 0 0 0 0 0 0 0 0 0 0 0 0 0 0 0 0 0 0 0 0 0 0 0 0 0 0 0 0 0 0 0 0 0 0 0 0 0 0 0 0 0 0 0 0 0 0 0 0 0 0 0 0 0 0 0 0 0 0 0 0 0 0 0 0 0 0 0 0 0 0 0 0 0 0 0 0 0 0 0 0 0 0 0 0 0 0 0 0 0 0 0 0 0 0 0 0 0 0 0 0 0 0 0 0 0 0 0 0 0 0 0 0 0 0 0 0 0 0 0 0 0 0 0 0 0 0 0 0 0 0 0 0 0 0 0 0 0 0 0 0 0 0 0 0 0 0 0 0 0 0 0 0 0 0 0 0 0 0 0 0 0 0 0 0 0 0 0 0 0 0 0 0 0 0 0 0 0 0 0 0 0 0 0 0 0 0 0 0 0 0 0 0 0 0 0 0 0 0 0 0 0 0 0 2 0 0 0 0 0 0 0 0 0 0 0 0 0 0 0 0 0 0 0 0 1 0 0 0 0 0 0 0 0 0 0 0 0 0 0 0 0 0 0 0 0 0 0 0 0 0 0 0 0 0 0 0 0 0 0 0 0 0 0 0 0 0 0 0 0 0 0 0 0 0 0 0 0 0 0 0 0
Manes.03G088100.v6.1 1 0 1 0 0 0 1 0 0 0 0 0 0 0 0 2 0 0 0 0 2 0 3 1 0 0 1 0 0 0 0 0 0 0 0 3 0 0 0 0 0 1 1 0 0 1 0 0 0 0 0 0 0 0 0 0 0 0 0 0 0 0 0 0 0 1 1 1 0 0 0 1 0 0 0 2 0 0 1 1 3 0 0 0 0 0 0 0 0 0 0 1 0 0 0 0 1 1 0 0 0 1 0 0 0 0 0 0 1 0 0 0 0 0 0 0 0 0 0 0 0 0 0 0 0 0 0 0 0 0 0 0 0 0 0 0 0 0 1 0 0 7 0 1 0 0 1 0 0 0 0 0 0 1 0 0 0 0 0 1 0 0 1 0 0 0 0 0 0 0 0 1 0 1 0 0 0 0 0 0 0 0 0 0 0 0 0 0 0 0 0 2 1 1 2 0 0 0 1 1 0 0 0 0 0 0 0 1 0 0 1 0 2 1 1 0 0 1 3 0 1 0 0 0 3 0 0 1 0 1 3 1 1 0 0 0 0 0 2 1 0 0 8 2 1 0 0 0 1 0 0 0 0 0 1 0 0 0 0 0 0 0 0 1 1 0 0 0 2 2 0 2 0 0 0 0 0 0 4 2 0 0 3 0 0 1 0 0 0 0 0 0 0 0 0 0 0 0 0 0 0 0 0 0 1 1 0 0 2 0 0 1 0 0 0 2 0 1 1 0 0 0 0 0 2 2 1 0 3 0 0 0 0 2 0 0 0 0 1 1 1 0 1 0 0 1 0 0 3 0 0 0 0 2 0 0 0 0 3 0 0 0 0 0 0 2 0 0 2 1 0 0 0 0 0 0 2 0 0 10 3 0 0 0 3 0 0 0 0 5 2 0 0 0 0 0 1 0 0 1 1 0 0 0 0 0 0 0 0 0 1 0 0 0 4 1 0 0 0 0 0 0 0 0 0 0 0 0 0 0 0 2 0 0 1 1 0 0 0 0 1 0 0 0 0 0 0 0 0 1 0 1 0 0 2 0 1 0 0 2 0 0 0 0 1 0 0 0 0 2 0 0 1 0 0 0 4 0 0 0 1 1 1 0 0 2 0 2 0 0 0 0 0 1 0 1 0 0 0 0 0 0 0 0 0 2 1 0 0 0 2 0 0 0 0 0 0 0 0 0 6 0 0 1 0 2 2 0 0 0 0 1 1 0 0 1 0 0 0 0 0 2 0 0 0 1 0 0 0 0 2 1 1 1 0 3 0 2 0 0 0 2 2 0 0 0 1 0 0 0 0 1 0 1 0 0 0 0 0 0 0 1 0 0 0 0 1 0 0 0 0 0 0 0 0 0 0 1 1 0 0 0 1 0 0 0 1 1 1 0 0 1 0 0 0 0 1 0 0 0 0 0 1 2 2 0 0 0 1 0 0 0 0 0 0 0 0 5 0 0 0 0 0 0 0 0 0 0 0 1 0 0 0 0 5 0 1 0 0 0 0 0 2 0 0 0 0 0 3 0 2 0 0 2 1 1 0 0 6 0 3 0 0 0 0 0 0 0 0 0 0 0 0 0 1 1 0 1 0 0 0 0 0 0 0 0 0 2 0 1 0 0 4 0 0 0 0 0 0 4 0 0 2 0 0 0 0 0 1 0 2 0 0 0 0 0 0 1 0 0 0 0 0 6 0 0 0 1 0 2 0 0 3 0 0 0 0 0
Manes.03G088200.v6.1 6 1 10 8 13 23 15 12 12 19 8 6 1 3 9 22 19 0 14 4 2 22 3 18 3 2 5 6 7 7 5 7 5 13 1 40 26 22 1 59 4 22 3 1 1 5 9 2 2 1 3 20 4 6 1 1 18 3 13 2 1 6 1 0 1 2 1 6 13 3 3 24 2 0 2 9 8 4 1 2 9 35 16 39 1 4 1 4 9 1 1 3 1 11 0 4 24 65 29 69 15 11 13 5 0 6 19 46 28 8 24 25 34 3 0 8 12 16 6 10 29 9 9 0 3 12 0 6 0 6 35 5 4 4 4 6 7 21 6 35 19 53 39 15 12 9 7 28 14 0 5 12 8 4 15 20 4 6 5 6 8 32 40 12 25 26 10 40 0 11 10 20 13 14 22 18 17 30 7 0 29 4 16 11 13 8 10 29 8 41 2 11 4 11 21 28 12 5 25 2 9 21 8 37 1 18 26 15 24 10 28 6 16 21 13 21 14 11 1 5 12 9 12 24 9 11 0 31 2 23 72 67 10 10 2 5 23 7 25 12 18 6 49 28 23 36 16 30 22 18 15 16 9 21 7 52 2 4 16 7 6 6 17 35 15 15 29 21 40 21 17 9 13 56 14 22 27 0 5 18 6 10 19 34 45 38 14 20 30 18 4 5 3 12 13 6 15 7 30 32 19 12 8 8 10 8 42 16 3 28 9 16 10 37 11 13 7 10 32 37 9 3 35 35 45 27 12 29 14 29 17 34 1 30 40 12 43 44 12 24 10 2 45 19 28 11 18 42 29 30 1 8 12 8 18 9 12 11 16 37 5 59 11 17 8 10 34 38 38 46 24 45 12 5 13 34 19 23 28 19 9 8 30 29 23 71 10 17 31 16 61 0 33 0 24 22 9 32 12 17 63 21 26 38 34 17 25 16 26 39 16 20 18 20 16 40 5 4 46 44 84 62 15 54 41 37 7 100 32 65 69 44 12 33 47 25 30 36 25 67 16 45 4 40 51 84 6 34 0 14 45 34 1 23 42 33 38 16 32 70 38 22 77 34 86 39 29 42 45 6 22 29 27 23 17 28 46 0 40 38 25 50 8 14 23 13 0 26 8 17 17 48 11 4 16 5 12 8 15 6 14 5 15 20 6 11 6 6 10 4 24 29 19 16 37 11 17 4 5 9 13 11 3 19 21 15 26 17 2 24 5 17 13 5 12 11 18 19 11 16 6 39 8 7 26 4 49 3 13 7 3 71 22 17 2 5 25 5 3 10 11 8 11 5 0 26 2 3 6 9 4 15 0 12 18 12 4 1 0 8 3 4 6 0 6 8 20 0 31 18 7 22 48 25 18 18 2 6 5 3 3 3 8 2 1 1 9 1 0 4 5 15 16 17 7 26 7 1 6 7 4 22 26 24 27 20 4 1 9 7 0 6 14 0 5 4 2 7 2 13 7 5 9 7 4 8 15 40 29 3 2 3 2 1 1 2 4 1 3 1 0 4 8 36 17 37 22 30 2 21 33 14 2 3 9 25 5 4 22 9 4 6 55 62 21 21 1 16 0 13 0 8 11 34 16 56 34 6 3 0 12 18 3 9 3 19 4 32 22 13 32 14 20 8 12 21 4 0 7 11 0 6 8 30 0 11 14 25 29 39 2 39 5 3 0 12 0 9 3 5 7 4 5 13 7 1 0 7 5 5 1 2 12 9 1 9 7 2
Manes.03G088300.v6.1 219 60 192 125 323 143 127 165 88 86 193 230 125 89 282 125 146 33 94 66 91 86 128 258 180 97 143 182 44 153 136 81 92 128 201 147 64 123 110 154 103 137 75 58 162 76 148 130 203 138 204 225 95 182 82 109 140 172 76 193 179 172 209 3 170 171 174 115 134 160 85 221 222 11 7 98 175 174 74 277 153 90 215 190 87 141 295 278 301 281 198 163 153 163 2 165 264 338 153 173 194 182 226 138 6 134 156 285 321 111 124 109 240 129 1 58 212 190 95 42 183 118 151 95 304 94 62 145 36 157 124 54 267 275 59 116 267 236 203 152 177 396 243 160 368 417 100 215 183 9 180 163 258 143 114 227 118 267 250 178 107 155 130 97 135 208 172 213 5 197 146 196 286 203 349 261 187 181 233 1 453 280 178 386 264 234 208 291 123 264 379 189 145 214 248 240 216 299 142 460 196 216 225 139 60 177 285 141 162 161 107 171 183 193 185 207 219 215 28 230 131 336 218 186 264 91 21 105 6 221 195 276 205 69 132 110 259 122 126 144 69 136 275 157 219 142 163 102 125 202 111 127 134 211 263 108 6 93 156 208 94 165 120 172 254 87 247 136 167 177 240 218 173 126 204 157 314 2 108 368 341 238 148 603 177 376 225 214 343 297 207 277 179 206 221 406 152 333 113 288 198 231 143 343 201 149 113 196 141 167 115 266 348 213 220 193 111 184 201 148 154 107 183 284 301 250 139 260 135 165 150 176 1 142 192 177 363 246 81 232 167 14 135 83 102 120 130 243 144 308 119 170 165 164 138 223 93 235 171 226 125 346 187 107 243 203 180 177 188 93 160 130 158 285 79 176 249 286 416 198 229 393 258 219 308 339 170 176 239 125 123 4 223 25 246 14 401 282 153 128 173 118 106 153 183 158 116 174 209 142 92 154 168 259 116 272 197 114 210 83 264 239 78 231 416 346 186 219 290 178 273 298 299 345 251 197 328 208 230 245 388 243 142 128 175 368 87 93 11 364 325 138 178 311 178 302 296 330 268 243 218 130 259 223 320 164 324 228 259 464 186 257 392 245 228 207 285 140 282 131 147 267 221 139 253 118 3 346 104 236 77 146 115 117 161 103 177 69 113 50 75 125 102 53 122 138 121 155 129 154 174 142 94 144 189 105 192 186 125 182 304 155 248 131 172 166 146 161 76 133 89 109 178 164 138 145 156 46 120 154 101 143 160 128 190 128 155 134 73 259 53 189 141 120 193 254 233 215 82 191 130 115 632 243 229 294 240 181 222 112 263 157 14 137 191 128 143 74 187 77 88 136 160 228 259 114 136 213 138 110 143 112 166 173 75 164 116 45 171 60 196 67 193 362 150 110 111 161 196 135 80 130 96 205 89 165 97 1 207 91 153 118 160 114 118 160 178 3 214 194 9 52 108 170 106 228 40 88 19 150 171 125 161 292 139 219 167 362 228 82 165 92 391 200 307 162 312 3 219 539 219 96 57 245 336 230 270 181 174 290 170 215 150 251 182 181 275 184 238 262 132 261 203 143 133 192 4 192 1 184 12 221 72 161 83 179 182 85 211 154 143 238 206 302 185 74 162 48 159 111 71 197 148 100 214 131 135 91 138 99 225 319 106 209 155 108 218 97 189 169 116 144 220 181 0 68 227 96 174 145 137 409 97 134 240 113 328 255 268 164 40 177 129 228 172 161 198 187
Manes.03G088400.v6.1 59 8 105 28 39 64 37 54 21 7 150 49 55 4 41 46 45 8 24 10 40 17 65 40 26 54 43 18 10 27 41 31 38 19 19 79 15 27 13 24 60 41 40 11 9 40 29 29 30 15 56 55 61 47 13 41 54 73 19 9 82 29 63 2 38 74 32 29 23 14 41 42 68 1 0 47 42 65 18 18 79 14 18 31 10 76 51 52 49 25 49 27 31 20 0 22 159 91 60 22 20 85 27 68 0 14 78 56 28 11 12 56 51 20 0 5 84 62 43 25 18 127 39 35 44 13 34 57 3 47 12 28 65 97 5 17 40 45 49 17 7 152 54 76 54 24 31 44 97 2 14 44 58 78 29 44 87 85 66 19 17 58 47 60 22 15 23 59 1 31 7 67 42 106 56 64 69 36 82 1 28 119 60 111 66 23 63 53 114 54 41 114 34 36 108 64 17 60 47 122 49 23 89 56 43 30 19 36 33 88 14 19 25 41 45 53 61 79 9 99 27 23 44 47 113 16 0 29 0 95 39 58 64 12 64 31 37 43 24 78 8 21 130 18 48 23 6 64 26 54 10 14 67 22 102 22 2 21 16 61 6 9 32 13 89 19 8 50 17 42 34 14 75 21 71 26 32 1 17 77 98 31 9 283 58 101 29 16 117 102 73 42 20 85 38 105 24 32 48 56 46 32 14 106 35 44 44 31 55 20 44 29 52 114 36 111 18 18 89 20 39 24 23 140 46 116 17 31 56 29 18 37 1 22 66 70 32 23 34 53 34 2 21 25 35 62 32 38 31 31 38 33 15 35 37 60 29 47 109 15 56 41 28 64 58 67 33 21 54 32 60 39 23 21 39 44 121 23 31 99 19 93 61 28 49 69 23 42 25 62 25 1 37 2 165 1 224 102 24 35 58 26 28 23 86 47 29 33 21 76 21 77 41 43 59 36 42 21 29 22 45 86 16 30 272 62 124 42 42 59 77 152 68 35 116 39 120 22 25 76 102 51 33 13 146 84 49 9 0 196 88 126 36 32 73 78 94 57 34 152 38 23 67 17 137 45 74 31 20 185 51 39 63 34 15 84 89 11 80 22 63 52 20 32 18 14 0 55 22 23 93 41 92 12 39 75 65 78 16 9 24 33 25 19 12 69 16 38 48 23 97 34 50 26 23 52 42 54 10 17 161 27 74 20 11 38 16 43 20 22 57 24 18 18 9 54 20 19 13 10 40 37 80 27 58 103 40 54 19 37 23 21 92 24 9 93 56 97 21 14 43 28 193 31 17 76 57 36 44 33 31 59 2 52 96 8 77 25 43 20 16 41 58 62 33 31 29 39 31 21 19 49 54 29 25 15 64 35 41 30 54 30 31 79 40 13 42 58 62 35 12 70 29 65 9 27 78 0 41 16 27 104 40 20 15 9 19 1 23 29 3 35 35 43 27 37 13 26 7 22 10 62 16 76 49 36 83 89 69 19 14 35 61 42 26 9 94 1 42 36 24 32 50 57 121 51 23 147 96 129 20 31 64 51 122 67 41 76 50 60 110 26 77 51 78 30 0 105 2 25 2 28 49 39 64 15 20 44 42 50 35 60 88 70 76 21 12 41 40 78 24 31 103 27 82 20 48 24 54 62 32 47 30 37 6 26 30 70 43 30 48 24 51 15 1 17 26 39 49 47 24 49 48 65 100 26 31 51 38 116 43 22 56 49 73 75 16 34
Manes.03G088500.v6.1 1 0 0 26 0 0 3 0 0 0 1 4 0 2 1 2 5 0 6 0 0 2 1 30 0 1 7 56 11 0 0 4 0 4 0 0 3 1 2 1 1 4 0 2 0 0 2 43 0 0 0 5 0 12 0 0 0 2 200 0 1 0 2 0 1 0 0 3 29 1 0 2 2 2 1 0 6 11 0 1 0 0 5 12 0 0 1 11 1 0 1 5 5 29 0 111 0 0 0 13 0 0 0 0 0 0 0 1 8 0 0 0 22 1 0 3 0 2 0 0 0 0 1 1 7 0 0 1 0 2 0 0 2 0 3 0 0 1 17 2 498 4 10 1 10 0 0 18 0 0 1 0 0 0 27 42 2 1 9 5 1 2 6 0 3 4 0 56 0 44 0 6 10 2 30 13 3 17 8 0 0 2 28 4 6 0 2 6 0 119 1 1 1 1 0 0 0 2 2 1 1 0 0 3 0 0 0 1 2 0 0 2 1 1 14 0 0 0 0 34 0 0 3 1 0 0 0 1 0 6 0 146 0 0 2 0 0 0 0 0 0 0 0 7 2 62 1 5 56 5 29 0 0 0 0 70 2 0 3 0 1 0 0 13 0 5 0 0 1 116 0 0 1 0 1 1 0 1 0 1 1 0 1 0 106 7 0 0 0 1 2 0 0 17 2 8 0 1 2 1 2 0 0 5 1 0 20 1 2 0 2 0 0 3 0 1 0 0 11 6 25 3 0 0 0 1 1 0 1 1 32 0 0 2 10 1 4 0 0 48 65 6 0 0 2 0 4 0 3 2 8 3 0 0 13 6 0 10 2 37 1 3 4 1 1 3 2 1 4 6 24 4 0 0 1 12 0 1 0 1 0 0 1 2 2 1 11 26 0 0 0 0 3 0 1 0 0 0 0 3 7 10 1 0 7 3 4 1 7 1 1 0 0 0 0 2 0 0 0 11 13 6 0 1 10 39 0 33 0 3 2 0 0 0 0 0 4 0 0 0 9 6 3 0 2 0 0 5 0 0 3 0 8 0 0 0 16 13 0 0 4 7 3 1 1 0 3 10 0 0 0 9 11 41 0 0 1 1 19 0 0 6 56 1 0 1 0 5 7 0 0 10 0 5 3 6 9 3 43 0 39 8 99 88 0 4 6 9 4 0 2 2 0 0 3 1 0 1 3 0 1 2 1 3 0 32 8 33 2 2 3 4 15 2 0 1 1 0 1 0 1 2 0 2 4 0 2 0 1 0 0 3 0 19 0 2 109 2 0 1 1 2 3 7 0 2 2 2 79 20 0 0 0 1 0 0 4 1 1 8 0 0 0 4 7 0 1 3 30 0 1 3 3 88 0 0 1 0 5 0 2 0 0 1 1 1 3 13 1 1 0 1 4 12 7 0 4 0 37 32 5 0 1 6 1 0 5 1 6 6 0 0 0 0 0 0 0 1 0 2 0 1 0 0 3 0 0 0 23 0 37 1 0 0 1 0 1 1 4 0 0 4 0 11 0 2 0 1 3 0 4 0 1 0 0 13 0 0 2 13 0 0 0 4 0 10 0 3 0 44 18 0 0 6 47 8 2 0 0 0 14 0 1 1 0 2 0 1 14 0 43 0 0 6 1 4 0 2 0 0 2 0 0 0 6 9 65 1 0 19 11 0 0 0 0 2 0 1 6 24 1 4 1 7 0 0 0 1 0 2 2 0 0 16 0 6 6 0
Manes.03G088600.v6.1 0 0 0 0 0 0 0 0 0 0 0 0 0 0 0 0 0 0 0 0 0 0 0 0 0 0 0 0 0 0 0 0 0 0 0 0 0 0 0 0 0 0 0 0 0 0 0 0 0 0 0 0 0 0 0 0 0 0 0 0 0 0 0 0 0 0 0 0 0 0 0 0 0 0 0 0 0 0 0 0 0 0 0 0 0 0 0 0 0 0 0 0 0 0 0 0 0 0 0 0 0 0 0 0 0 0 0 0 0 0 0 0 0 0 0 0 0 0 0 0 0 0 0 0 0 0 0 0 0 0 0 0 0 0 0 0 0 0 0 0 0 0 0 0 0 0 0 0 0 0 0 0 0 0 0 0 0 0 0 0 0 0 0 0 0 0 0 0 0 0 0 0 0 0 0 0 0 0 0 0 0 0 0 0 0 0 0 0 0 0 0 0 0 0 0 0 0 0 0 0 0 0 0 0 0 0 0 0 0 0 0 0 0 0 0 0 0 0 0 0 0 0 0 0 0 0 0 0 0 0 0 0 0 0 0 0 0 0 0 0 0 0 0 0 0 0 0 0 0 0 0 0 0 0 0 0 0 0 0 0 0 0 0 0 0 0 0 0 0 0 0 0 0 0 0 0 0 0 0 0 0 0 0 0 0 0 0 0 0 0 0 0 0 0 0 0 0 0 0 0 0 0 0 0 0 0 0 0 0 0 0 0 0 0 0 0 0 0 0 0 0 0 0 0 0 0 0 0 0 0 0 0 0 0 0 0 0 0 0 0 0 0 0 0 0 0 0 0 0 0 0 0 0 0 0 0 0 0 0 0 0 0 0 0 0 0 0 0 0 0 0 0 0 0 0 0 0 0 0 0 0 0 0 0 0 0 0 0 0 0 0 0 0 0 0 0 0 0 0 0 0 0 0 0 0 0 0 0 0 0 0 0 0 0 0 0 0 0 0 0 0 0 0 0 0 0 0 0 0 0 0 0 0 0 0 0 0 0 0 0 0 0 0 0 0 0 0 0 0 0 0 0 0 0 0 0 0 0 0 0 0 0 0 0 0 0 0 0 0 0 0 0 0 0 0 0 0 0 0 0 0 0 0 0 0 0 0 0 0 0 0 0 0 0 0 0 0 0 0 0 0 0 0 0 0 0 0 0 0 0 0 0 0 0 0 0 0 0 0 0 0 0 0 0 0 0 0 0 0 0 0 0 0 0 0 0 0 0 0 0 0 0 0 0 0 0 0 0 0 0 0 0 0 0 0 0 0 0 0 0 0 0 0 0 0 0 0 0 0 0 0 0 0 0 0 0 0 0 0 0 0 0 0 0 0 0 0 0 0 0 0 0 0 0 0 0 0 0 0 0 0 0 0 0 0 0 0 0 0 0 0 0 0 0 0 0 0 0 0 0 0 0 0 0 0 0 0 0 0 0 0 0 0 0 0 0 0 0 0 0 0 0 0 0 0 0 0 0 0 0 0 0 0 0 0 0 0 0 0 0 0 0 0 0 0 0 0 0 0 0 0 0 0 0 0 0 0 0 0 0 0 0 0 0 0 0 0 0 0 0 0 0 0 0 0 0 0 0 0 0 0 0 0 0 0 0 0 0 0 0 0 0 0 0 0 0 0 0 0 0 0 0 0 0 0 0 0 0 0 0 0 0 0 0 0 0 0 0 0 0 0 0 0 0 0 0 0 0 0 0 0 0 0 0 0 0 0 0
Manes.03G088700.v6.1 0 0 0 0 0 0 0 0 0 0 0 0 0 0 0 0 0 0 0 0 0 0 0 0 0 0 0 0 0 0 0 0 0 0 0 0 0 0 0 0 0 0 0 0 0 0 0 0 0 0 0 0 0 0 0 0 0 0 0 0 0 0 0 0 0 0 0 0 0 0 0 0 0 0 0 0 0 0 0 0 0 0 0 0 0 0 0 0 0 0 0 0 0 0 0 0 0 0 0 0 0 0 0 0 0 0 0 0 0 0 0 0 0 0 0 0 0 0 0 0 0 0 0 0 0 0 0 0 0 0 0 0 0 0 0 0 0 0 0 0 0 0 0 0 0 0 0 0 0 0 0 0 0 0 0 0 0 0 0 0 0 0 0 0 0 0 0 0 0 0 0 0 0 0 0 0 0 0 0 0 0 0 0 0 0 0 0 0 0 0 0 0 0 0 0 0 0 0 0 0 0 0 0 0 0 0 0 0 0 0 0 0 0 0 0 0 0 0 0 0 0 0 0 0 0 0 0 0 0 0 0 0 0 0 0 0 0 0 0 0 0 0 0 0 0 0 0 0 0 0 0 0 0 0 0 0 0 0 0 0 0 0 0 0 0 0 0 0 0 0 0 0 0 0 0 0 0 0 0 0 0 0 0 0 0 0 0 0 0 0 0 0 0 0 0 0 0 0 0 0 0 0 0 0 0 0 0 0 0 0 0 0 0 0 0 0 0 0 0 0 0 0 0 0 0 0 0 0 0 0 0 0 0 0 0 0 0 0 0 0 0 0 0 0 0 0 0 0 0 0 0 0 0 0 0 0 0 0 0 0 0 0 0 0 0 0 0 0 0 0 0 0 0 0 0 0 0 0 0 0 0 0 0 0 0 0 0 0 0 0 0 0 0 0 0 0 0 0 0 0 0 0 0 0 0 0 0 0 0 0 0 0 0 0 0 0 0 0 0 0 0 0 0 0 0 0 0 0 0 0 0 0 0 0 0 0 0 0 0 0 0 0 0 0 0 0 0 0 0 0 0 0 0 0 0 0 0 0 0 0 0 0 0 0 0 0 0 0 0 0 0 0 0 0 0 0 0 0 0 0 0 0 0 0 0 0 0 0 0 0 0 0 0 0 0 0 0 0 0 0 0 0 0 0 0 0 0 0 0 0 0 0 0 0 0 0 0 0 0 0 0 0 0 0 0 0 0 0 0 0 0 0 0 0 0 0 0 0 0 0 0 0 0 0 0 0 0 0 0 0 0 0 0 0 0 0 0 0 0 0 0 0 0 0 0 0 0 0 0 0 0 0 0 0 0 0 0 0 0 0 0 0 0 0 0 0 0 0 0 0 0 0 0 0 0 0 0 0 0 0 0 0 0 0 0 0 0 0 0 0 0 0 0 0 0 0 0 0 0 0 0 0 0 0 0 0 0 0 0 0 0 0 0 0 0 0 0 0 0 0 0 0 0 0 0 0 0 0 0 0 0 0 0 0 0 0 0 0 0 0 0 0 0 0 0 0 0 0 0 0 0 0 0 0 0 0 0 0 0 0 0 0 0 0 0 0 0 0 0 0 0 0 0 0 0 0 0 0 0 0 0 0 0 0 0 0 0 0 0 0 0 0 0 0 0 0 0 0 0 0 0 0 0 0 0 0 0 0 0 0 0 0 0 0 0 0 0 0 0 0 0 0 0 0 0 0 0 0 0 0 0 0 0 0 0 0 0 0
Manes.03G088800.v6.1 33 6 15 134 30 40 42 21 38 12 22 37 31 12 210 50 172 15 28 5 38 407 43 141 39 14 81 16 71 33 13 1355 71 234 15 46 86 10 16 1106 65 668 79 105 25 38 139 23 18 10 29 680 24 96 16 51 149 35 190 22 12 66 20 0 24 6 20 30 358 53 42 897 20 8 40 123 513 20 78 17 6 331 12 115 3 10 95 27 102 41 9 176 94 230 1 14 28 290 82 360 33 108 93 102 4 123 59 481 7 26 37 8 426 11 1 9 38 235 152 335 287 34 147 3 200 111 16 158 3 263 149 8 87 17 45 51 23 268 83 286 36 378 505 274 30 9 47 973 147 2 37 105 164 125 191 477 69 580 44 234 22 82 1101 167 187 260 22 580 2 39 17 20 58 105 60 132 2 479 29 0 22 122 500 116 232 212 66 400 22 421 14 77 29 220 229 346 53 88 833 117 614 262 109 1544 118 373 177 208 1045 463 478 142 316 1844 140 1157 74 35 32 109 239 162 160 399 158 577 30 102 5 251 1394 1809 109 596 370 252 167 255 145 227 321 376 423 748 117 348 230 150 511 164 1403 585 99 544 117 2954 24 144 365 61 314 234 88 485 44 441 1076 250 1497 481 887 127 208 1456 149 368 258 7 106 689 83 380 314 72 2086 199 97 18 439 1231 71 214 106 590 705 150 33 177 677 198 292 113 50 136 664 463 1494 590 41 621 441 234 653 188 336 208 1119 146 297 702 376 289 565 177 373 225 182 272 278 847 121 493 3 252 3623 165 547 228 68 869 149 4 398 62 1272 86 268 436 324 418 56 430 207 34 521 180 235 383 227 2849 648 377 580 97 125 103 710 383 261 855 167 530 365 241 242 1573 145 618 141 317 497 113 927 88 646 1093 40 237 698 64 474 8 761 121 132 41 52 684 252 568 2079 372 269 102 154 1344 312 393 92 353 227 244 335 509 166 361 161 175 514 639 968 288 262 782 190 378 135 719 579 365 812 1132 613 316 47 533 187 162 113 53 568 765 516 96 217 1060 28 817 50 51 636 258 85 86 278 914 362 377 108 69 400 227 458 28 319 1099 349 154 477 53 97 140 71 248 34 52 511 4 584 353 227 566 10 32 34 80 4 98 120 145 482 1531 111 777 156 342 695 241 398 18 79 211 96 459 341 157 59 89 220 13 412 776 153 267 178 398 373 238 318 363 124 372 238 170 291 147 399 328 60 53 152 859 106 534 453 139 384 343 111 81 159 2329 85 802 2240 57 1715 23 462 56 110 1889 107 593 4 37 1338 77 311 116 238 358 351 1101 71 146 83 264 51 143 61 34 7 65 36 40 80 102 21 128 20 50 178 19 53 164 26 27 81 209 25 34 197 49 47 31 21 864 69 83 164 15 151 203 74 17 143 282 54 77 20 62 1390 71 50 52 142 10 40 295 44 46 164 89 164 120 14 4 18 21 7 134 425 22 183 24 45 584 7 765 94 29 263 8 235 41 29 26 32 26 2 143 64 80 157 7 10 0 18 141 19 891 169 215 189 1331 18 195 70 46 25 116 11 40 142 348 137 103 849 69 49 264 31 301 38 31 3 69 5 130 6 668 55 1063 199 212 113 99 65 11 220 995 30 328 71 144 1384 271 1346 734 697 61 214 640 170 170 203 14 711 206 52 33 48 819 12 397 710 684 664 325 36 1357 101 127 5 317 37 41 241 40 171 49 323 823 90 2 2 148 196 53 15 18 113 727 11 595 44 37
Manes.03G088900.v6.1 0 0 0 0 0 0 0 0 0 0 0 0 0 0 0 0 0 0 0 0 0 0 0 0 0 0 0 0 0 0 0 0 0 0 0 0 0 0 0 0 0 0 0 0 0 0 0 0 0 0 0 0 0 0 0 0 0 0 0 0 0 0 0 0 0 0 0 0 0 0 0 0 0 0 0 0 0 0 0 0 0 0 0 0 0 0 0 0 0 0 0 0 0 0 0 0 0 0 0 0 0 0 0 0 0 0 0 0 0 0 0 0 0 0 0 0 0 0 0 0 0 0 0 0 0 0 0 0 0 0 0 0 0 0 0 0 0 0 0 0 0 0 0 0 0 0 0 0 0 0 0 0 0 0 0 0 0 0 0 0 0 0 0 0 0 0 0 0 0 0 0 0 0 0 0 0 0 0 0 0 0 0 0 0 0 0 0 0 0 0 0 0 0 0 0 0 0 0 0 0 0 0 0 0 0 0 0 0 0 0 0 0 0 0 0 0 0 0 0 0 0 0 0 0 0 0 0 0 0 0 0 0 0 0 0 0 0 0 0 0 0 0 0 0 0 0 0 0 0 0 0 0 0 0 0 0 0 0 0 0 0 0 0 0 0 0 0 0 0 0 0 0 0 0 0 0 0 0 0 0 0 0 0 0 0 0 0 0 0 0 0 0 0 0 0 0 0 0 0 0 0 0 0 0 0 0 0 0 0 0 0 0 0 0 0 0 0 0 0 0 0 0 0 0 0 0 0 0 0 0 0 0 0 0 0 0 0 0 0 0 0 0 0 0 0 0 0 0 0 0 0 0 0 0 0 0 0 0 0 0 0 0 0 0 0 0 0 0 0 0 0 0 0 0 0 0 0 0 0 0 0 0 0 0 0 0 0 0 0 0 0 0 0 0 0 0 0 0 0 0 0 0 0 0 0 0 0 0 0 0 0 0 0 0 0 0 0 0 0 0 0 0 0 0 0 0 0 0 0 0 0 0 0 0 0 0 0 0 0 0 0 0 0 0 0 0 0 0 0 0 0 0 0 0 0 0 0 0 0 0 0 0 0 0 0 0 0 0 0 0 0 0 0 0 0 0 0 0 0 0 0 0 0 0 0 0 0 0 0 0 0 0 0 0 0 0 0 0 0 0 0 0 0 0 0 0 0 0 0 0 0 0 0 0 0 0 0 0 0 0 0 0 0 0 0 0 0 0 0 0 0 0 0 0 0 0 0 0 0 0 0 0 0 0 0 0 0 0 0 0 0 0 0 0 0 0 0 0 0 0 0 0 0 0 0 0 0 0 0 0 0 0 0 0 0 0 0 0 0 0 0 0 0 0 0 0 0 0 0 0 0 0 0 0 0 0 0 0 0 0 0 0 0 0 0 0 0 0 0 0 0 0 0 0 0 0 0 0 0 0 0 0 0 0 0 0 0 0 0 0 0 0 0 0 0 0 0 0 0 0 0 0 0 0 0 0 0 0 0 0 0 0 0 0 0 0 0 0 0 0 0 0 0 0 0 0 0 0 0 0 0 0 0 0 0 0 0 0 0 0 0 0 0 0 0 0 0 0 0 0 0 0 0 0 0 0 0 0 0 0 0 0 0 0 0 0 0 0 0 0 0 0 0 0 0 0 0 0 0 0 0 0 0 0 0 0 0 0 0 0 0 0 0 0 0 0 0 0 0 0 0 0 0 0 0 0 0 0 0 0 0 0 0 0 0 0 0 0
Manes.03G089000.v6.1 372 316 211 113 392 63 378 103 141 199 146 509 127 178 505 65 165 80 101 140 66 293 59 142 389 68 495 267 78 287 146 302 64 89 318 20 73 30 284 43 49 192 82 52 414 78 170 162 163 115 95 460 57 121 284 43 175 64 188 376 151 288 229 6 1437 129 304 71 110 536 37 182 152 10 20 29 304 115 63 839 72 111 160 86 218 112 765 519 329 597 94 66 56 218 7 221 42 92 3 72 122 68 203 130 9 205 35 502 180 297 625 29 254 183 3 157 37 319 53 43 251 35 222 83 265 158 50 183 35 125 1555 49 302 125 5 1056 126 318 197 339 40 76 286 23 169 1826 59 254 25 10 390 35 247 31 107 248 52 381 188 187 161 101 121 22 121 811 68 476 1 274 610 119 468 23 97 1364 70 230 159 4 3652 109 389 259 198 308 81 1399 35 154 724 40 46 236 48 45 248 38 173 161 121 221 29 269 22 92 254 40 301 24 39 116 29 219 130 50 144 52 67 131 33 2596 49 288 39 45 1 14 0 90 88 113 44 84 39 68 331 17 158 41 27 521 36 93 40 43 83 23 60 61 36 339 38 374 148 32 1 48 209 50 20 376 16 86 38 25 187 25 178 64 510 158 29 67 69 105 664 1 16 191 79 93 464 48 179 61 60 193 46 253 38 103 483 28 119 114 29 313 20 232 63 202 738 72 135 27 45 561 15 102 9 58 371 41 41 62 42 196 22 118 18 25 255 68 120 57 116 396 32 183 58 124 1 17 112 75 167 197 31 317 79 5 214 20 97 24 90 150 24 404 31 168 371 30 239 65 9 215 27 96 13 412 363 45 148 62 43 129 74 260 124 39 99 887 21 229 50 93 962 42 52 188 359 150 84 691 90 48 413 27 154 2 142 41 27 15 46 120 231 50 135 33 18 36 107 409 60 88 342 46 207 26 92 291 30 316 29 37 207 13 355 153 30 279 151 209 35 173 282 26 96 58 41 580 36 45 39 60 136 75 128 96 80 222 36 191 27 150 11 66 305 14 164 457 19 147 48 66 494 16 37 10 34 31 46 20 31 37 180 79 39 248 108 91 611 44 203 94 81 163 29 165 122 67 869 17 1 116 216 750 10 134 34 24 77 39 390 17 56 224 14 147 227 7 134 28 237 69 143 122 23 101 35 82 199 15 219 26 89 124 89 527 69 43 280 118 264 161 69 155 15 138 141 131 171 42 305 4 65 173 21 112 32 81 268 17 147 51 65 311 4 138 27 98 252 78 419 320 84 557 58 92 404 144 550 289 96 306 206 63 435 16 21 75 224 277 106 288 144 52 500 31 360 367 436 330 130 421 85 35 284 77 96 116 82 106 105 155 150 74 132 31 244 118 217 288 61 213 152 58 82 81 158 184 73 102 28 3 256 103 173 53 167 22 25 87 242 4 187 188 5 23 222 138 86 753 6 218 25 113 304 134 272 271 181 1535 78 450 120 65 585 45 452 102 169 601 91 5 254 560 840 145 12 370 72 205 855 85 414 119 46 335 174 647 80 164 211 101 233 168 244 336 55 114 97 168 13 84 1 114 12 228 44 151 40 97 125 67 437 118 101 227 193 576 87 61 530 36 329 39 26 102 51 182 97 258 211 111 222 62 317 535 47 92 176 223 191 55 132 140 163 186 80 203 2 49 578 76 407 195 132 810 29 151 89 259 1189 178 178 63 126 440 61 200 72 160 1471 304
Manes.03G089100.v6.1 5 3 60 3 0 4 1 20 0 0 23 1 17 0 2 6 4 2 0 0 6 1 39 3 3 2 6 2 0 4 3 5 29 4 4 5 2 5 7 0 3 5 36 2 2 7 5 3 2 0 9 11 73 5 0 2 23 37 3 2 1 3 18 0 3 6 3 10 4 1 3 8 35 0 1 2 4 14 0 4 16 10 1 3 0 36 14 13 3 4 8 9 21 5 0 5 31 1 99 9 1 32 6 67 1 2 20 7 4 0 0 1 1 2 0 8 9 19 26 5 13 8 5 2 12 2 0 0 1 3 12 1 7 17 0 0 0 2 3 6 1 23 2 186 4 3 3 3 170 0 3 10 4 98 1 9 31 3 19 1 1 4 6 128 0 1 3 4 1 4 0 4 3 136 21 6 1 8 32 0 4 20 2 45 5 6 13 13 105 7 4 122 4 9 203 1 3 1 24 74 0 0 13 7 47 4 5 5 5 238 0 4 1 8 12 42 8 6 0 25 2 6 0 4 85 3 0 1 0 46 3 10 3 6 21 3 2 24 10 73 5 9 136 0 20 4 2 10 5 30 3 13 10 13 36 8 0 9 7 20 0 7 8 10 45 0 3 7 9 15 1 4 38 5 26 3 14 0 3 10 23 6 0 2 9 9 4 1 17 9 41 7 1 5 4 82 0 8 5 9 22 2 4 3 2 18 7 11 1 8 44 18 19 5 10 59 4 2 4 17 24 8 7 0 16 51 6 8 16 0 4 11 0 2 15 55 8 17 1 8 20 0 10 8 3 56 5 8 1 11 21 0 12 3 4 55 7 4 41 5 22 4 4 3 6 25 8 6 3 2 29 1 4 7 19 3 86 5 7 38 2 39 15 2 20 13 16 7 27 21 21 1 7 0 2 0 115 28 15 13 6 7 2 10 7 1 4 5 0 12 8 174 10 9 14 11 68 0 29 22 5 83 11 26 17 12 59 11 2 7 2 64 7 4 4 6 63 1 1 2 13 17 5 5 4 7 60 2 0 8 14 260 3 7 64 4 37 10 8 11 8 16 16 3 5 12 57 11 31 40 4 9 16 6 0 10 13 2 6 7 8 8 13 4 1 1 0 6 0 0 76 11 82 4 2 24 5 127 0 0 2 1 2 1 1 10 2 20 1 2 34 4 78 2 2 7 9 72 1 0 17 6 62 0 14 7 4 14 0 0 15 6 9 1 4 11 10 99 0 2 8 17 109 2 2 23 15 43 2 0 6 2 88 5 0 8 15 27 7 4 4 7 208 6 0 4 3 8 11 4 2 5 3 43 7 1 21 2 27 1 0 3 8 13 8 15 1 3 27 3 0 6 1 16 4 1 7 6 20 1 12 4 3 23 12 2 3 8 40 0 0 10 5 38 3 2 5 0 7 0 6 84 8 2 6 0 1 4 1 5 1 19 9 16 1 12 1 6 1 8 0 14 7 20 2 10 8 13 8 0 1 0 3 12 3 1 0 0 14 3 4 1 32 12 34 10 1 3 5 58 0 9 7 8 90 2 5 30 17 19 10 13 3 4 82 0 0 4 0 5 0 2 5 7 63 0 1 19 5 42 1 8 1 6 34 0 0 13 4 136 19 4 30 3 38 3 10 0 8 50 0 6 5 3 7 8 9 38 14 11 1 24 3 3 1 7 2 7 12 10 0 20 20 16 61 0 12 8 1 96 4 3 4 3 10 7 2 6
Manes.03G089200.v6.1 1289 51 485 148 170 1095 333 295 109 68 1971 771 332 60 156 1017 254 47 101 38 772 153 303 163 105 632 162 323 56 71 927 119 359 65 55 1289 250 174 200 87 683 298 190 52 70 982 189 294 128 79 1929 324 325 125 50 780 177 273 254 60 1264 291 390 4 97 2356 191 271 93 72 1118 356 368 11 11 523 250 418 82 117 1281 178 292 105 57 732 397 356 190 233 683 198 189 178 3 172 2352 301 534 133 170 1237 285 286 16 111 2037 364 572 146 132 1600 412 180 8 23 1516 189 84 25 53 920 217 208 168 52 733 164 47 72 32 696 520 335 73 66 891 294 283 46 100 2435 248 386 154 73 1464 234 259 6 58 1217 351 381 66 103 1611 390 338 108 70 2658 174 356 113 58 629 295 5 121 53 1702 336 363 147 83 1997 214 369 0 107 1410 343 400 136 64 721 211 322 158 125 540 802 240 418 150 99 1184 123 243 67 38 1193 280 108 68 78 772 209 265 50 50 613 155 330 57 41 1077 68 253 100 57 811 191 236 65 21 536 23 428 82 84 1184 52 103 48 54 803 112 117 34 37 903 226 147 66 50 905 136 292 55 34 1253 188 245 49 8 731 105 111 32 46 1166 135 177 53 56 1017 99 203 68 36 891 113 198 61 79 7 81 177 193 82 83 959 69 304 119 95 506 247 184 104 40 295 84 221 41 50 383 117 140 125 27 421 72 73 57 15 437 110 53 78 58 503 70 235 33 33 253 100 90 18 27 584 95 140 49 28 535 104 106 80 0 407 107 131 142 31 411 104 119 17 25 415 91 111 92 45 398 160 117 60 52 700 109 148 21 80 299 88 116 55 61 767 305 173 44 26 714 115 194 74 48 40 341 396 438 81 40 854 65 271 299 60 417 346 112 101 36 1804 91 5 67 22 808 8 181 95 26 363 212 128 58 22 463 189 102 86 66 599 113 257 59 46 532 187 122 49 39 320 162 277 32 70 901 124 82 97 68 197 171 161 80 88 366 129 163 67 72 358 183 116 40 24 444 232 122 78 33 1169 160 145 57 88 557 143 108 81 56 698 147 122 188 120 855 89 120 58 36 319 585 174 412 95 93 1411 219 37 71 38 781 198 341 132 94 304 5 253 33 52 708 100 346 84 87 585 271 207 50 39 233 315 203 41 89 887 297 251 87 105 574 208 224 73 41 303 363 97 99 51 689 200 274 62 29 335 270 278 69 53 1039 141 281 75 51 727 70 78 84 75 440 133 132 56 56 722 114 245 34 61 58 158 405 124 100 1409 308 453 33 92 643 200 871 104 156 410 971 249 428 66 140 1061 20 266 124 40 1072 129 376 34 68 966 232 491 269 31 995 435 345 110 151 846 318 378 66 70 1961 65 207 61 872 572 221 385 135 175 818 202 364 99 39 807 224 347 130 105 800 9 510 67 130 606 190 122 95 76 192 8 301 198 5 477 89 371 28 82 18 170 26 40 43 1138 89 508 115 113 2062 449 441 77 121 486 431 219 124 72 888 4 335 136 118 158 428 331 301 120 89 1017 179 467 218 77 954 519 349 82 70 1660 264 538 80 64 1855 345 570 186 3 535 6 138 15 62 858 161 228 86 92 748 330 211 78 75 926 402 214 31 51 365 310 381 50 70 882 136 243 55 55 572 151 132 83 95 658 98 300 100 77 912 92 146 20 39 794 266 7 48 72 1453 220 291 55 64 828 163 256 86 53 1477 334 644 30 97 1166 131 212 68 72 313
Manes.03G089300.v6.1 0 0 11 6 15 5 6 8 4 5 1 2 0 0 15 2 8 7 6 0 0 4 2 15 3 1 6 5 3 2 0 4 5 6 5 4 10 4 4 6 4 5 3 27 1 6 9 4 1 5 4 10 2 2 3 6 11 4 12 13 0 7 3 0 2 3 4 6 7 2 5 16 1 0 0 3 32 3 0 2 2 1 1 8 0 0 11 2 19 5 1 13 7 5 0 8 1 2 5 15 14 5 5 7 0 10 3 12 2 0 12 1 11 0 0 4 9 12 4 3 8 5 6 2 6 2 0 6 1 10 2 8 6 8 0 2 7 6 2 6 5 26 4 15 4 1 10 7 10 1 7 3 6 4 8 11 5 23 7 12 10 10 4 12 5 3 0 2 0 1 9 3 4 9 0 7 1 7 2 0 6 6 20 5 16 4 7 8 3 8 3 20 5 5 28 32 16 14 25 25 21 16 4 25 5 26 39 5 13 38 15 22 11 14 7 13 2 14 8 9 10 10 13 21 16 13 0 14 1 20 49 9 31 22 17 7 10 11 7 12 15 5 29 11 15 17 18 7 15 13 24 9 5 20 8 18 0 9 27 10 7 4 11 9 11 11 15 5 18 12 18 4 4 24 10 4 16 0 8 12 12 11 13 8 23 13 15 28 42 19 6 25 21 19 16 4 17 21 9 13 8 23 2 6 29 17 20 10 3 8 15 11 10 37 15 16 17 6 16 15 13 9 15 8 16 5 15 16 11 10 10 8 0 16 16 11 20 8 5 9 2 0 14 10 8 9 4 6 16 7 3 23 13 21 18 13 2 9 4 6 27 9 13 14 8 13 15 19 3 26 13 10 16 5 4 15 9 21 5 5 12 10 10 4 18 45 7 20 12 6 8 0 14 0 16 1 1 15 19 11 13 11 13 6 15 16 4 14 14 16 6 19 6 5 4 14 9 8 10 1 18 20 15 8 6 14 12 18 12 8 26 17 27 12 7 16 12 33 42 19 26 8 25 5 18 39 2 12 3 12 5 14 27 14 8 9 11 15 5 11 9 13 9 3 36 6 10 9 11 8 7 16 10 8 18 9 1 0 7 14 16 39 4 43 6 5 0 5 7 9 7 9 20 16 8 10 10 15 25 2 6 15 6 18 22 4 8 7 17 11 12 4 14 19 10 6 22 7 14 7 6 7 18 30 11 15 26 13 12 14 2 15 3 9 7 14 16 31 23 16 4 23 14 20 13 6 13 7 20 0 5 23 29 23 1 5 53 11 31 3 2 15 21 12 12 21 22 22 12 17 13 25 0 13 40 13 6 9 1 13 22 20 30 1 5 7 3 14 13 27 12 12 28 10 50 27 2 25 13 25 15 0 29 22 14 3 6 35 19 34 17 7 7 8 31 41 8 0 9 13 10 26 27 12 19 12 4 1 6 8 2 12 30 4 12 11 4 25 2 7 10 33 24 3 13 10 7 60 18 19 1 13 28 12 45 21 7 0 9 29 16 22 7 19 27 27 11 26 13 7 28 10 3 26 37 27 13 16 18 15 50 10 10 39 24 38 0 22 0 6 0 17 6 21 22 17 13 14 12 6 8 17 10 28 7 12 24 5 24 48 22 17 13 21 17 14 20 7 21 26 3 8 1 19 0 33 12 6 18 16 7 19 8 24 0 20 10 11 14 15 26 11 14 49 7 25 4 9 7 28 13 33 23 27 2 22 29 33
Manes.03G089400.v6.1 59 15 189 93 105 85 59 121 64 69 145 188 131 85 180 88 84 1 73 25 71 68 141 143 66 17 97 82 25 70 31 71 122 88 79 69 73 53 33 67 58 146 102 39 61 47 75 70 105 64 65 105 96 145 35 56 130 131 47 134 52 91 130 2 105 102 112 90 96 100 50 105 79 1 9 31 92 167 47 99 73 52 86 114 47 41 108 132 189 207 34 102 133 82 3 77 158 96 112 95 69 78 77 90 3 87 45 138 166 97 75 50 123 66 1 26 65 74 84 15 111 81 120 95 150 53 65 48 12 84 53 26 155 178 58 49 26 92 100 73 57 104 85 111 105 75 57 128 102 3 79 33 89 83 119 99 95 183 99 98 83 127 93 91 77 63 33 89 2 77 55 58 63 94 90 83 88 69 125 0 97 85 117 170 138 52 49 110 102 140 77 108 34 80 147 106 86 63 92 139 109 65 69 123 60 108 101 59 131 207 59 75 72 129 117 131 126 65 19 200 136 114 64 192 201 77 7 17 6 218 89 106 56 51 69 83 92 46 92 87 37 52 57 97 161 64 64 51 88 143 58 48 73 72 258 56 2 54 57 138 72 48 79 111 170 66 73 62 85 116 128 84 58 87 129 62 87 0 9 94 119 64 50 108 64 152 125 94 59 63 66 64 35 32 60 156 68 111 59 128 151 63 42 57 54 64 99 90 60 65 48 81 82 51 45 139 81 101 52 98 40 41 59 139 172 164 81 136 42 63 103 53 2 34 111 101 94 73 41 111 103 7 81 34 56 106 101 116 55 105 66 89 87 36 73 111 20 124 103 70 76 146 91 27 156 152 89 97 66 71 130 97 63 89 30 102 162 102 128 82 112 122 179 78 72 199 74 97 118 61 59 2 92 1 63 12 153 105 67 52 111 76 52 17 78 83 93 90 102 48 63 118 84 75 51 120 106 54 68 50 154 160 39 102 180 156 94 117 85 34 88 99 81 159 25 43 89 72 73 46 68 53 70 66 42 93 56 57 1 86 106 73 63 102 55 90 69 130 93 51 61 85 57 70 71 52 96 73 91 224 39 65 101 71 78 148 102 34 96 82 42 109 103 115 125 41 2 184 68 118 72 107 200 87 64 51 100 90 78 14 49 107 82 37 68 45 85 121 65 55 87 125 139 76 56 46 162 140 66 81 133 101 217 93 80 76 134 149 56 44 36 85 136 114 85 44 104 62 49 57 67 79 88 78 110 111 97 135 52 129 12 86 147 95 41 68 202 205 61 101 39 101 354 148 137 126 39 123 116 89 99 50 0 118 68 62 39 23 104 42 91 45 81 125 76 104 22 38 140 49 44 34 121 68 50 62 68 55 178 44 81 32 141 118 87 11 49 116 138 61 60 52 94 121 24 99 74 6 96 68 58 71 113 69 60 62 40 1 55 50 5 28 36 101 49 110 2 82 6 86 81 29 76 146 59 116 76 95 81 36 51 55 126 120 113 114 127 1 67 79 59 99 26 98 168 123 62 72 29 203 86 80 64 139 123 107 135 61 114 165 81 73 80 102 105 72 2 60 2 85 1 83 63 63 115 118 69 50 91 48 82 113 111 77 109 25 74 20 68 133 43 60 49 79 172 86 81 49 81 85 132 157 36 92 54 97 106 61 54 79 32 59 82 119 2 37 80 64 75 99 46 162 51 53 164 42 78 90 109 123 18 69 55 88 113 90 123 127
Manes.03G089500.v6.1 44 9 96 195 34 64 57 47 73 47 127 77 59 34 94 58 86 3 72 13 42 131 96 246 37 31 74 106 48 74 26 79 107 151 86 56 73 16 23 59 44 169 56 35 98 36 249 92 122 99 71 208 120 293 48 40 177 123 40 94 18 191 44 2 96 40 108 72 132 87 42 169 37 4 9 103 211 151 77 83 58 80 12 150 12 39 59 35 275 130 26 178 78 137 3 97 75 198 122 108 51 90 116 90 6 72 80 133 96 27 75 31 183 15 0 15 59 141 51 13 230 145 329 24 291 119 27 212 6 120 69 49 305 169 36 66 65 251 138 186 130 439 277 176 127 38 54 377 293 6 84 52 252 205 183 230 51 226 135 195 68 144 182 141 156 107 46 276 1 200 86 86 145 223 268 98 91 286 142 0 105 87 199 97 165 80 52 155 77 223 78 220 79 195 654 95 87 124 279 67 143 114 87 153 35 131 98 123 187 158 64 92 52 155 149 272 176 72 68 121 82 127 71 182 169 104 8 32 21 196 149 289 89 62 94 149 118 49 158 78 110 131 170 359 97 209 203 46 188 143 68 47 59 93 119 171 3 38 115 90 73 96 43 134 80 111 145 97 152 122 479 133 62 82 70 263 146 2 32 180 70 107 111 100 150 48 158 133 67 114 61 190 63 70 136 129 50 132 73 139 82 223 131 44 105 48 110 47 48 118 54 153 195 38 87 113 210 91 71 122 110 68 85 44 120 101 160 140 66 154 62 55 0 50 123 91 145 79 54 440 155 27 97 43 98 167 150 137 67 237 58 95 78 113 69 169 59 213 92 117 92 230 103 66 258 129 118 135 67 107 109 174 140 78 28 170 112 188 111 102 103 68 155 144 96 143 41 163 266 40 121 5 310 8 96 19 114 571 132 54 226 34 98 49 61 143 59 163 120 107 51 85 110 158 56 193 71 98 117 43 145 92 21 108 228 341 132 1666 242 26 50 46 216 145 35 111 72 70 37 61 151 92 205 71 22 138 55 130 13 105 129 106 67 153 101 112 85 306 118 19 86 29 93 76 87 61 59 97 96 125 29 128 90 85 96 43 201 3 325 129 40 167 46 109 219 40 1 128 372 187 62 131 103 169 228 97 111 83 115 34 84 129 705 40 121 69 75 51 252 50 49 50 55 126 99 45 174 52 80 43 117 103 107 121 158 141 111 135 93 68 41 149 91 148 51 76 137 54 71 64 53 85 111 246 150 51 103 68 110 149 12 68 129 123 29 56 1113 309 76 138 55 145 391 146 150 324 33 89 124 121 37 29 1 46 60 62 44 10 11 51 26 22 149 33 248 108 8 77 73 96 40 41 185 94 70 148 59 40 55 50 74 37 73 156 63 24 44 210 84 99 68 49 85 88 101 53 33 1 28 110 76 67 78 74 88 31 13 4 43 112 1 37 74 64 50 129 6 72 3 225 96 51 95 72 115 49 26 129 51 15 16 39 96 56 181 63 65 1 20 218 68 68 62 101 145 202 93 92 28 184 80 312 26 65 80 94 99 90 192 136 60 62 32 111 57 51 1 90 2 124 1 61 28 81 51 115 77 49 114 10 155 85 131 206 100 50 47 52 164 190 142 118 91 71 127 291 112 22 111 88 95 150 37 85 37 112 203 82 59 96 17 74 73 152 0 109 85 41 115 105 96 109 45 64 69 24 31 20 126 93 31 50 63 180 52 135 271 107
Manes.03G089600.v6.1 654 40 417 155 182 426 161 277 61 47 694 540 242 34 434 394 182 32 89 40 429 157 236 239 105 267 157 180 45 86 419 277 232 80 138 811 184 143 182 363 528 288 192 40 99 401 196 307 86 51 701 374 360 283 32 412 198 339 212 80 675 182 336 6 124 557 157 211 178 121 401 395 232 14 15 301 353 286 71 105 413 148 224 102 41 294 284 380 186 124 281 179 363 221 6 106 808 482 569 297 66 547 259 768 10 79 819 694 423 100 68 411 606 120 7 30 831 144 189 60 115 526 219 143 246 46 287 210 46 162 66 121 362 406 22 67 447 393 494 105 428 1050 488 736 281 135 389 575 614 16 58 604 271 604 135 497 547 607 513 143 55 819 511 435 79 124 114 528 7 202 95 544 459 886 305 344 435 298 543 3 262 1165 706 755 448 279 834 678 848 578 236 946 524 347 689 263 72 598 235 822 155 83 902 404 282 178 58 416 312 585 86 68 527 379 415 402 230 686 60 580 97 117 545 226 209 88 26 407 17 524 145 423 411 49 270 165 149 441 121 271 76 104 777 310 419 219 95 391 287 404 139 139 665 236 389 175 9 317 201 222 89 92 485 295 416 142 227 665 186 332 176 115 646 208 317 220 172 1 82 397 349 179 59 556 201 1003 66 82 471 443 346 221 81 271 157 301 27 139 373 204 434 118 81 334 148 141 170 146 180 168 178 225 234 316 155 323 126 72 211 169 228 48 171 470 193 300 52 157 425 200 220 143 2 233 471 266 274 132 191 324 204 2 77 178 186 251 138 110 307 250 194 122 51 321 208 285 106 182 331 144 199 284 138 408 452 330 133 80 659 174 371 112 84 66 533 1147 573 242 182 913 168 1010 608 70 681 591 337 182 170 828 166 5 296 40 551 20 524 387 82 279 542 458 83 52 318 279 245 127 122 398 197 342 95 186 412 233 378 95 167 319 691 379 63 190 671 348 179 323 143 269 254 451 271 229 283 164 449 115 56 268 269 147 175 70 408 431 314 106 46 494 248 524 80 159 547 276 323 531 183 520 154 169 636 161 528 276 461 163 220 601 436 221 544 197 70 486 884 107 534 81 565 421 219 179 96 224 2 461 37 188 362 327 328 165 119 531 301 264 83 35 197 355 348 73 83 613 150 217 149 55 494 381 242 87 88 364 244 304 79 108 960 221 407 80 145 299 139 341 77 46 618 215 473 156 75 684 174 255 74 64 242 232 446 130 149 480 178 300 82 101 95 241 441 166 92 534 887 630 115 130 643 174 1752 300 127 422 479 205 441 63 67 260 8 219 145 44 554 93 191 54 34 387 185 265 103 86 189 116 162 111 68 266 334 233 62 55 310 154 142 88 373 290 127 386 95 68 263 195 274 77 40 412 303 249 96 67 353 5 395 221 92 255 116 192 73 50 92 6 137 62 6 216 103 257 48 130 59 131 16 136 45 233 105 344 156 99 302 365 276 38 67 256 241 256 99 32 192 4 195 146 92 159 271 437 467 386 149 580 154 596 60 125 439 113 486 213 179 521 265 405 139 108 756 414 463 92 2 226 4 270 5 103 301 351 259 276 116 340 155 226 179 306 529 287 272 56 157 209 526 339 178 53 368 209 424 117 119 264 288 259 137 133 325 225 187 126 441 584 209 339 93 111 495 365 6 128 107 519 229 454 98 223 467 264 383 39 90 1132 495 357 74 135 440 463 247 339 128 116
Manes.03G089700.v6.1 0 0 0 0 0 0 0 0 0 0 0 0 0 0 0 0 0 0 0 0 0 0 0 0 0 0 0 0 0 0 0 0 0 0 0 0 0 0 0 0 0 0 0 0 0 0 0 0 0 0 0 0 0 0 0 0 0 0 0 0 0 0 0 0 0 0 0 0 0 0 0 1 0 0 0 0 0 0 0 0 0 0 0 0 0 0 0 0 0 0 0 0 2 0 0 0 0 0 0 0 0 0 0 0 0 0 0 0 0 0 0 0 0 0 0 0 0 0 0 0 0 0 0 0 0 0 0 0 0 0 0 0 0 0 0 0 0 0 5 0 0 0 0 0 0 0 0 0 0 0 0 0 0 0 0 0 0 0 0 0 0 0 0 0 0 0 0 0 0 0 0 0 0 0 0 0 0 0 0 0 0 0 0 0 0 0 0 0 0 0 0 0 0 0 0 0 0 0 0 5 0 0 0 0 0 0 0 0 0 0 0 0 0 0 0 0 0 0 0 0 0 0 0 0 13 0 0 0 0 4 0 0 0 0 4 0 0 0 0 0 0 0 0 0 0 0 0 1 0 0 0 0 0 0 3 0 0 0 0 5 0 0 1 0 0 0 0 0 0 0 0 0 0 0 0 0 0 0 0 0 0 0 0 0 0 0 0 0 0 0 0 0 0 0 0 0 0 0 0 1 0 0 0 0 0 0 0 0 0 0 6 0 0 0 0 0 0 0 0 0 0 0 0 0 0 2 0 0 0 3 0 0 0 0 0 3 0 0 0 0 1 0 0 0 0 0 0 0 0 0 0 0 0 0 0 1 0 0 0 0 3 0 0 0 0 1 0 0 0 0 0 0 0 0 0 0 0 0 0 0 0 2 0 0 0 0 0 0 0 0 0 0 0 0 0 0 0 0 0 0 0 1 0 0 0 0 0 0 0 0 0 0 0 0 0 0 0 0 0 0 0 0 0 0 0 0 7 0 0 0 0 0 0 0 0 0 6 0 0 0 1 0 0 0 0 0 0 0 0 0 3 0 0 0 0 0 0 0 0 0 0 0 0 0 0 0 2 0 0 0 0 0 0 0 0 0 0 0 0 0 0 0 0 0 0 0 0 1 0 0 0 0 0 0 0 0 0 0 0 0 0 0 6 0 0 0 0 1 0 0 0 0 0 0 0 0 0 8 0 0 0 0 6 0 0 0 0 0 0 0 0 0 0 0 0 0 0 0 0 0 0 2 0 0 0 0 0 6 0 0 0 0 0 0 0 0 0 0 0 0 0 0 0 0 0 0 0 0 0 0 0 0 0 0 0 0 0 0 0 0 0 0 0 0 0 0 0 0 0 0 0 0 0 0 0 0 0 0 1 0 0 0 0 3 0 0 0 0 2 0 0 0 0 0 0 0 0 0 0 0 0 0 0 0 0 0 0 0 0 0 0 0 0 0 0 0 0 0 0 0 0 0 0 0 0 0 0 0 0 0 0 0 1 0 0 0 0 0 0 0 0 0 0 0 0 0 0 0 0 0 0 0 0 0 0 0 0 0 0 0 0 0 0 0 0 0 0 0 0 0 0 0 0 0 0 0 0 0 0 0 0 0 0 0 1 0 0 0 0 0 0 0 0 0 1 0 0 0 0 0 0 0 0 0 0 0 0 0 0 0 0 0 0 0 0 0 0 0 0 1 0 0 0 0 0 0 0 0 0 0 0 0 0 0 0 0 0 0
Manes.03G089800.v6.1 167 8 14 9 3 94 12 20 1 2 62 24 14 5 2 89 17 6 2 3 95 18 24 1 4 48 14 7 6 7 109 6 19 4 0 173 10 4 47 2 100 28 11 1 2 138 10 19 5 1 227 20 14 5 2 134 14 38 25 6 182 21 33 1 2 433 14 15 3 1 177 17 80 1 4 213 34 20 3 1 107 13 22 0 5 141 35 47 7 5 308 17 30 19 1 1 259 25 35 3 1 151 26 35 0 3 121 28 44 0 3 232 24 30 0 1 378 20 14 0 1 79 19 9 4 6 55 18 6 8 2 167 34 64 1 1 279 24 40 6 1 1158 11 27 6 8 155 17 35 2 2 220 29 30 1 0 87 25 54 8 3 153 1 13 3 3 75 11 2 3 4 232 19 37 4 4 92 25 14 0 5 199 15 77 5 2 425 15 19 6 3 30 255 11 50 16 5 575 24 167 6 1 232 16 11 0 0 440 22 39 5 5 380 27 20 8 4 431 4 55 4 6 279 29 73 1 0 124 1 36 2 3 497 1 78 9 2 264 8 33 4 4 500 24 75 7 6 190 16 49 17 2 198 27 73 8 1 210 18 64 1 5 224 9 52 4 3 326 26 51 10 3 119 26 32 3 3 2 29 20 52 4 7 370 11 48 9 5 476 11 33 10 5 257 11 30 3 3 454 33 71 5 1 209 21 29 11 8 97 36 65 7 10 189 21 21 6 4 206 4 36 13 0 177 49 33 2 2 411 25 57 15 1 624 59 51 9 13 89 27 30 1 4 252 16 63 9 14 285 17 15 14 7 526 23 69 1 1 203 30 39 5 2 634 18 35 8 2 200 13 25 7 4 2 88 15 41 12 5 258 6 64 42 4 307 29 29 4 4 189 14 0 0 1 406 2 27 3 4 205 16 44 6 0 93 20 39 2 1 208 11 33 1 6 106 16 42 14 2 107 9 17 0 6 195 10 33 9 0 144 19 45 10 7 282 25 54 8 2 511 20 22 1 2 192 24 15 10 1 178 13 17 2 0 238 12 23 8 3 312 17 36 3 0 452 12 61 0 2 81 269 34 71 4 1 243 20 20 2 6 160 21 11 1 6 191 0 55 3 2 34 9 21 3 1 53 60 21 3 1 30 16 22 5 1 109 13 16 4 0 151 27 33 6 0 303 27 46 4 4 314 20 53 3 5 117 52 19 2 1 75 33 47 3 1 316 22 13 11 5 148 26 17 3 4 72 27 40 0 1 50 35 36 1 0 109 64 59 8 3 160 16 164 4 2 23 144 8 34 4 4 98 5 14 5 0 93 5 21 7 2 182 12 47 18 2 53 21 11 2 5 55 12 25 6 1 141 2 9 2 177 64 16 58 4 9 68 10 16 5 2 97 12 36 4 7 46 0 33 3 12 17 5 19 0 2 20 3 21 3 2 91 30 30 7 4 10 16 4 1 0 123 16 30 4 2 66 24 25 0 4 145 22 26 3 0 62 0 26 3 3 10 37 12 24 0 2 66 21 41 1 3 107 18 12 1 6 130 28 25 2 4 150 12 28 0 0 102 0 19 2 0 138 7 18 0 0 184 5 26 3 1 186 11 33 6 4 102 12 17 2 4 370 0 48 5 6 59 19 41 9 3 86 35 23 1 4 71 13 25 0 0 189 12 1 1 3 197 23 27 0 0 117 19 35 2 3 215 14 18 1 8 162 14 26 3 0 6
Manes.03G089900.v6.1 35 6 54 153 65 47 91 71 83 45 41 44 62 66 73 43 107 5 94 7 43 69 57 188 48 24 102 77 34 34 16 51 32 59 21 27 64 25 17 15 45 139 34 95 26 46 55 67 38 63 37 101 36 121 49 29 69 39 88 48 18 71 28 0 17 16 31 27 105 51 20 132 15 2 7 27 79 65 40 24 20 61 22 137 14 7 43 35 136 70 10 106 44 135 2 109 44 175 45 174 167 52 109 47 2 104 35 141 101 104 74 32 165 18 6 52 52 242 98 86 144 101 219 22 282 80 26 179 7 251 60 41 109 72 119 139 36 170 74 219 112 147 173 61 43 27 90 154 73 2 127 59 163 64 261 127 44 142 61 630 122 107 105 75 165 62 21 182 2 185 152 74 144 77 55 126 72 237 47 0 58 53 110 206 112 50 50 121 9 162 12 51 43 52 112 104 120 62 143 62 147 57 53 65 24 67 73 60 75 83 57 99 50 59 71 68 34 41 25 111 50 48 25 96 109 53 0 33 5 116 199 68 61 191 66 71 44 46 43 61 47 29 74 52 76 48 19 48 45 67 61 16 28 67 86 43 1 43 44 48 93 30 24 52 25 82 52 24 97 67 69 20 30 84 70 33 26 0 33 98 52 77 89 103 195 85 207 160 91 99 43 155 165 68 145 56 191 125 61 189 86 275 12 73 155 87 165 58 41 83 89 57 75 58 44 119 98 59 70 174 51 112 51 120 216 120 147 67 53 167 110 90 1 64 137 87 189 67 46 89 89 3 102 58 112 58 132 41 51 111 20 56 107 44 122 108 72 87 87 201 90 188 36 58 94 48 156 70 70 138 123 182 112 82 36 69 119 146 72 60 97 52 90 78 63 138 35 114 70 45 51 2 69 20 77 7 62 135 25 56 103 56 96 99 141 132 58 173 187 103 35 156 174 150 20 111 96 188 53 60 93 207 83 59 299 183 118 118 71 49 59 192 147 113 28 147 44 136 109 98 104 127 143 85 55 211 17 140 11 91 191 64 156 93 63 191 85 97 68 48 60 53 102 48 93 55 49 134 52 66 39 103 84 120 115 36 108 3 87 83 48 104 36 163 91 13 1 78 140 57 54 84 111 37 29 51 83 58 115 50 62 85 42 75 53 51 70 46 159 68 56 60 74 98 32 40 146 53 113 54 103 82 82 165 40 67 86 99 59 40 23 81 36 62 49 32 59 18 146 95 33 87 40 105 87 40 106 43 53 46 20 60 66 199 11 16 184 147 236 93 31 52 137 161 79 138 28 86 79 111 36 33 3 65 389 55 55 242 21 137 136 29 90 31 136 54 36 42 120 54 42 25 68 67 474 118 46 44 50 133 83 18 114 125 95 13 54 92 50 84 75 28 54 77 106 47 39 2 61 46 85 79 94 72 69 47 34 9 26 73 3 42 100 42 58 41 13 145 10 91 38 33 140 55 77 52 33 117 68 517 47 46 116 40 97 64 109 1 25 149 29 66 37 86 102 109 43 104 117 148 99 123 24 145 70 105 37 46 146 97 158 31 69 97 97 146 3 60 3 63 16 83 69 64 105 101 55 55 110 39 71 91 125 231 92 123 116 51 162 174 101 102 78 67 104 124 143 25 70 80 51 68 17 57 27 184 142 34 68 124 275 56 107 55 2 45 23 29 110 75 106 44 34 108 69 238 8 27 62 129 272 77 28 138 43 220 182 109
Manes.03G090000.v6.1 40 10 199 104 158 92 91 127 96 233 123 58 100 36 160 121 137 27 83 26 61 50 139 110 125 35 145 28 23 229 47 56 77 74 168 49 116 57 34 128 48 127 94 63 180 40 124 47 70 43 38 118 122 118 90 26 110 117 105 72 28 104 82 1 107 32 61 61 97 207 55 154 77 5 0 32 131 83 32 110 43 70 49 125 98 59 133 67 162 124 34 122 122 130 4 44 194 276 290 199 289 137 105 213 2 140 147 186 115 139 308 66 86 27 4 37 39 203 139 95 380 274 287 64 230 260 68 126 17 68 208 24 182 178 33 119 35 128 80 148 6 168 138 339 72 87 53 120 298 1 175 84 128 232 68 53 144 122 119 131 150 52 107 246 165 302 25 122 2 92 119 93 67 186 157 107 40 149 130 0 195 120 74 259 119 145 50 149 112 99 74 244 57 152 644 175 344 229 202 333 163 364 84 94 135 146 321 96 153 563 102 246 84 133 105 223 210 150 30 202 116 431 60 207 273 123 1 33 1 220 302 85 73 130 274 140 380 111 97 187 92 177 451 154 179 155 186 136 132 228 96 127 78 177 331 105 3 93 108 238 68 198 36 130 116 78 181 86 136 128 149 231 97 78 103 107 226 1 29 134 234 136 192 100 102 167 67 307 202 160 196 165 168 75 178 317 70 275 105 187 178 76 152 99 172 257 59 264 108 155 254 163 489 77 84 420 187 175 82 148 211 89 258 192 197 202 100 369 236 219 137 161 2 67 147 383 205 359 41 143 146 3 327 41 80 303 156 352 65 140 109 188 345 103 86 323 89 207 235 178 169 91 49 114 199 223 143 270 73 110 175 205 255 216 50 67 235 73 368 144 66 150 125 231 106 188 40 92 200 69 107 4 67 20 89 4 355 283 151 33 83 55 50 170 70 74 85 92 301 103 45 207 96 192 40 87 142 36 151 64 123 281 81 230 306 116 288 125 147 60 143 285 193 303 71 146 250 125 159 105 266 137 301 245 48 214 154 117 17 96 175 340 168 289 139 127 156 120 247 180 234 132 136 224 86 86 242 154 174 174 75 115 129 76 353 74 98 6 92 258 50 142 28 63 293 33 2 111 94 185 175 151 255 100 154 66 126 266 89 64 49 54 64 64 158 114 33 100 94 191 233 131 288 224 312 100 212 214 65 191 343 195 405 72 301 86 146 140 66 173 84 144 73 92 146 82 199 184 78 169 108 148 262 135 153 227 101 224 43 214 46 235 422 106 64 47 365 225 90 167 57 158 568 115 147 129 64 148 110 76 139 65 6 122 278 210 102 94 82 49 180 46 150 65 151 138 44 93 169 120 137 46 124 66 138 223 77 100 131 66 71 32 101 282 75 101 50 122 143 88 117 35 60 149 54 203 108 2 68 62 220 220 194 56 96 182 12 8 16 58 5 69 143 112 62 205 16 158 10 130 124 155 102 140 150 204 108 294 92 144 30 60 96 84 69 114 18 3 54 114 291 71 83 134 186 137 196 100 127 320 114 305 36 132 311 160 322 140 166 136 238 141 136 208 254 123 3 52 3 29 7 215 66 67 145 95 125 63 104 80 57 73 123 204 271 34 116 42 86 258 88 152 149 35 247 150 231 36 137 196 137 286 33 110 23 121 137 102 68 61 132 214 122 225 6 99 153 115 115 64 115 347 61 196 185 156 70 66 113 243 99 168 75 127 174 169 283 117
Manes.03G090100.v6.1 21 9 6 7 52 11 24 5 21 8 7 31 9 4 11 8 36 6 41 26 2 10 9 54 58 18 84 0 2 56 16 7 9 5 19 2 47 4 22 18 0 25 20 63 16 5 34 8 94 72 14 76 20 117 93 12 146 59 23 89 6 19 16 0 19 13 35 10 26 16 4 38 148 2 3 11 38 57 27 148 26 25 16 40 24 55 263 94 63 54 12 88 16 27 2 40 11 26 9 21 19 2 6 14 0 18 7 19 3 2 47 2 11 2 0 9 0 81 20 7 23 2 8 2 53 5 4 0 0 27 12 9 43 5 0 8 14 14 4 5 3 7 13 44 32 79 30 40 78 0 109 28 86 48 58 52 36 20 6 8 7 3 8 8 23 16 26 24 0 80 73 8 157 34 7 112 31 68 16 1 267 65 49 259 110 130 21 100 165 62 289 105 5 121 130 98 110 6 81 63 66 148 14 53 25 96 106 13 86 62 29 100 8 41 38 134 16 12 0 9 19 54 0 25 17 35 1 2 0 12 49 6 1 45 12 23 113 1 26 22 12 10 4 15 2 6 12 2 5 4 4 19 2 33 2 3 0 1 19 6 18 13 4 44 4 33 43 1 22 12 27 35 5 30 20 20 131 1 5 46 4 34 41 2 28 4 14 31 13 83 14 28 37 11 49 9 26 38 8 54 6 51 49 3 19 3 26 34 10 30 14 20 51 6 33 20 16 14 5 109 8 20 60 6 18 15 2 18 2 9 4 8 0 2 23 12 51 18 0 5 2 1 16 3 7 5 24 38 2 28 10 20 32 7 7 10 10 17 6 15 7 12 20 12 16 7 13 42 5 43 12 14 48 49 8 52 40 24 110 14 35 55 34 47 22 68 8 83 78 5 62 1 45 6 15 0 19 169 54 6 20 6 15 4 7 24 3 48 20 12 26 75 22 53 3 17 21 23 51 6 15 102 25 29 8 1 3 48 27 11 11 5 44 23 16 8 10 21 54 6 63 9 119 29 9 28 5 13 20 5 36 17 25 78 3 10 5 30 94 39 72 12 56 41 4 39 25 41 61 2 4 52 27 16 61 3 22 2 41 50 13 36 27 36 15 4 0 6 15 42 32 37 65 23 10 11 17 12 6 5 1 6 9 5 39 5 54 6 12 26 7 12 11 36 69 11 150 30 5 8 7 2 15 18 25 4 14 11 8 23 4 39 7 7 16 2 21 14 3 16 3 37 38 10 32 6 14 5 2 10 17 15 30 43 20 7 40 19 26 16 8 28 64 25 51 136 27 101 30 52 210 61 5 117 240 104 23 53 42 49 87 17 94 32 37 112 17 32 151 29 89 27 43 18 99 142 17 37 94 72 9 8 111 33 130 40 9 170 44 93 33 10 32 50 10 89 43 2 14 25 66 64 224 5 66 128 23 1 18 34 3 16 97 11 42 39 4 151 6 35 62 62 130 30 55 152 56 178 25 91 67 12 100 23 33 110 6 3 32 52 164 109 12 80 52 28 75 28 139 9 69 49 28 276 54 52 63 21 47 10 179 26 18 65 12 53 3 8 0 2 5 25 9 32 31 12 29 23 28 118 37 14 15 38 14 31 17 6 18 41 24 17 4 10 29 32 161 6 30 27 31 32 4 22 10 34 10 13 17 12 140 54 6 70 0 50 57 6 41 15 23 79 8 51 15 174 70 15 44 67 97 44 9 24 16 60 238 147
Manes.03G090200.v6.1 0 0 0 0 0 0 0 0 0 0 0 0 0 0 0 0 0 0 0 0 0 0 0 0 0 0 0 0 0 0 0 0 0 0 0 0 0 0 0 0 0 0 0 0 0 0 0 0 0 0 0 0 0 0 0 0 0 0 0 0 0 0 0 0 0 0 0 0 0 0 0 0 0 0 0 0 0 0 0 0 0 0 0 0 0 0 0 0 0 0 0 0 0 0 0 0 0 0 0 0 0 0 0 0 0 0 0 0 0 0 0 0 0 0 0 0 0 0 0 0 0 0 0 0 0 0 0 0 0 0 0 0 0 0 0 0 0 0 0 0 0 0 0 0 0 0 0 0 0 0 0 0 0 0 0 0 0 0 0 0 0 0 0 0 0 0 0 0 0 0 0 0 0 0 0 0 0 0 0 0 0 0 0 0 0 0 0 0 0 0 0 0 0 0 0 0 0 0 0 0 0 0 0 0 0 0 0 0 0 0 0 0 0 0 0 0 0 0 0 0 0 0 0 0 0 0 0 0 0 0 0 0 0 0 0 0 0 0 0 0 0 0 0 0 0 0 0 0 0 0 0 0 0 0 0 0 0 0 0 0 0 0 0 0 0 0 0 0 0 0 0 0 0 0 0 0 0 0 0 0 0 0 0 0 0 0 0 0 0 0 0 0 0 0 0 0 0 0 0 0 0 0 0 0 0 0 0 0 0 0 0 0 0 0 0 0 0 0 0 0 0 0 0 0 0 0 0 0 0 0 0 0 0 0 0 0 0 0 0 0 0 0 0 0 0 0 0 0 0 0 0 0 0 0 0 0 0 0 0 0 0 0 0 0 0 0 0 0 0 0 0 0 0 0 0 0 0 0 0 0 0 0 0 0 0 0 0 0 0 0 0 0 0 0 0 0 0 0 0 0 0 0 0 0 0 0 0 0 0 0 0 0 0 0 0 0 0 0 0 0 0 0 0 0 0 0 0 0 0 0 0 0 0 0 0 0 0 0 0 0 0 0 0 0 0 0 0 0 0 0 0 0 0 0 0 0 0 0 0 0 0 0 0 0 0 0 0 0 0 0 0 0 0 0 0 0 0 0 0 0 0 0 0 0 0 0 0 0 0 0 0 0 0 0 0 0 0 0 0 0 0 0 0 0 0 0 0 0 0 0 0 0 0 0 0 0 0 0 0 0 0 0 0 0 0 0 0 0 0 0 0 0 0 0 0 0 0 0 0 0 0 0 0 0 0 0 0 0 0 0 0 0 0 0 0 0 0 0 0 0 0 0 0 0 0 0 0 0 0 0 0 0 0 0 0 0 0 0 0 0 0 0 0 0 0 0 0 0 0 0 0 0 0 0 0 0 0 0 0 0 0 0 0 0 0 0 0 0 0 0 0 0 0 0 0 0 0 0 0 0 0 0 0 0 0 0 0 0 0 0 0 0 0 0 0 0 0 0 0 0 0 0 0 0 0 0 0 0 0 0 0 0 0 0 0 0 0 0 0 0 0 0 0 0 0 0 0 0 0 0 0 0 0 0 0 0 0 0 0 0 0 0 0 0 0 0 0 0 0 0 0 0 0 0 0 0 0 0 0 0 0 0 0 0 0 0 0 0 0 0 0 0 0 0 0 0 0 0 0 0 0 0 0 0 0 0 0 0 0 0 0 0 0 0 0 0 0 0 0 0 0 0 0 0 0 0 0 0 0 0 0 0 0 0 0 0 0 0
Manes.03G090300.v6.1 5 0 1 0 0 7 2 3 2 3 2 1 2 0 0 0 3 0 0 0 1 0 4 9 4 1 3 6 0 0 1 0 0 0 3 3 4 0 1 1 3 1 1 0 1 1 0 1 1 0 0 0 2 0 0 3 3 1 0 0 0 2 3 0 0 0 1 3 5 4 6 1 1 0 0 1 4 2 0 1 0 0 0 1 0 0 0 3 0 0 2 0 3 1 0 0 2 9 4 1 2 4 1 2 0 5 3 2 1 0 2 3 2 1 0 0 3 2 12 0 13 5 3 0 4 4 3 1 0 0 1 3 2 3 0 1 1 2 3 0 0 7 0 5 0 0 9 0 7 0 0 2 0 4 0 0 2 0 0 0 1 9 1 1 2 5 0 3 0 0 1 2 1 4 0 0 3 4 6 0 2 9 0 12 1 1 5 1 0 0 0 3 1 4 10 0 5 6 1 3 0 4 6 1 1 0 7 2 2 10 1 6 4 1 7 6 17 12 0 13 0 5 0 0 12 1 0 6 0 12 1 0 6 0 10 1 8 6 7 18 3 1 10 3 2 4 5 4 3 5 5 8 4 4 10 11 1 2 0 9 0 4 1 6 7 2 2 0 1 4 9 17 0 1 9 2 9 0 0 3 5 1 3 1 0 8 6 4 4 5 3 2 0 1 1 16 0 12 9 0 8 0 4 2 0 4 0 4 0 2 3 2 17 3 1 12 5 5 0 0 1 0 15 2 2 15 0 3 3 1 2 2 0 3 0 9 0 8 6 2 4 0 19 10 1 17 0 29 3 3 0 0 6 3 2 13 0 1 5 1 5 3 0 7 2 6 2 14 5 0 10 2 5 15 1 4 10 0 11 14 0 2 4 2 13 9 3 2 17 1 13 0 1 0 1 0 8 15 5 10 0 7 2 7 5 1 6 0 6 12 2 8 0 2 5 2 7 0 6 9 4 31 0 4 14 1 10 5 0 3 2 1 9 8 2 3 13 1 10 0 2 0 17 3 1 4 2 0 0 5 0 4 0 3 8 0 13 0 10 3 2 8 8 9 9 4 15 0 13 15 7 2 6 1 3 6 2 0 0 15 1 2 1 3 3 1 0 5 0 7 3 2 7 2 3 7 1 5 1 0 3 0 2 0 5 9 1 6 6 0 6 4 6 0 7 7 2 11 2 5 6 0 13 0 5 2 1 4 0 0 7 0 2 0 2 4 11 3 0 2 3 1 2 0 1 2 2 4 0 8 1 2 2 1 0 3 0 14 1 3 1 0 9 0 2 1 1 2 5 0 3 1 0 6 1 1 4 2 2 0 0 1 3 1 0 2 1 0 5 1 0 1 0 0 0 0 9 0 4 0 15 1 1 2 1 5 11 3 4 1 4 3 1 8 1 11 2 0 5 1 0 2 0 1 4 8 2 0 1 0 0 1 3 0 0 1 0 4 0 4 4 0 2 2 0 2 1 4 3 3 0 0 1 2 1 0 0 0 0 1 6 3 1 0 25 4 4 5 1 9 1 4 2 0 0 2 6 9 1 11 1 0 8 5 13 9 0 5 0 2 0 9 4 1 13 11 2 12 0 0 3 1 4 1 7 0 2 8 1 4 0 2 6 0 14 5 6 3 0 13 1 3 6 3 1 0 0 4 3 2 2 31 16 4 0 16 7 4 3 4 2 8 0 2 12 0 1 8 2 12 0 2 6 2 2 0 1 0
Manes.03G090400.v6.1 0 0 0 0 0 0 0 0 0 0 0 0 0 0 0 0 0 0 0 0 0 0 0 0 0 0 0 0 0 0 0 0 0 0 0 0 0 0 0 0 0 0 0 0 0 0 0 0 0 0 0 0 0 0 0 0 0 0 0 0 0 0 0 0 0 0 0 0 0 0 0 0 0 0 0 0 0 0 0 0 0 0 0 0 0 0 0 0 0 0 0 0 0 0 0 0 0 0 0 0 0 0 0 0 0 0 0 0 0 0 0 0 0 0 0 0 0 0 0 0 0 0 0 0 0 0 0 0 0 0 0 0 0 0 0 0 0 0 0 0 0 0 0 0 0 0 0 0 0 0 0 0 0 0 0 0 0 0 0 0 0 0 0 0 0 0 0 0 0 0 0 0 0 0 0 0 0 0 0 0 0 0 0 0 0 0 0 0 0 0 0 0 0 0 0 0 0 0 0 0 0 0 0 0 0 0 0 0 0 0 0 0 0 0 0 0 0 0 0 0 0 0 0 0 0 0 0 0 0 0 0 0 0 0 0 0 0 0 0 0 0 0 0 0 0 0 0 0 0 0 0 0 0 0 0 0 0 0 0 0 0 0 0 0 0 0 0 0 0 0 0 0 0 0 0 0 0 0 0 0 0 0 0 0 0 0 0 0 0 0 0 0 0 0 0 0 0 0 0 0 0 0 0 0 0 0 0 0 0 0 0 0 0 0 0 0 0 0 0 0 0 0 0 0 0 0 0 0 0 0 0 0 0 0 0 0 0 0 0 0 0 0 0 0 0 0 0 0 0 0 0 0 0 0 0 0 0 0 0 0 0 0 0 0 0 0 0 0 0 0 0 0 0 0 0 0 0 0 0 0 0 0 0 0 0 0 0 0 0 0 0 0 0 0 0 0 0 0 0 0 0 0 0 0 0 0 0 0 0 0 0 0 0 0 0 0 0 0 0 0 0 0 0 0 1 0 0 0 0 0 0 0 0 0 0 0 0 0 0 0 0 0 0 0 0 0 0 0 0 0 0 0 0 0 0 0 0 0 0 0 0 0 0 0 0 0 0 0 0 0 0 0 0 0 0 0 0 0 0 0 0 0 0 0 0 0 0 0 0 0 0 0 0 0 0 0 0 0 0 0 0 0 0 0 0 0 0 0 0 0 0 0 0 0 0 0 0 0 0 0 0 0 0 0 0 0 0 0 0 0 0 0 0 0 0 0 0 0 0 0 0 0 0 0 0 0 0 0 0 0 0 0 0 0 0 0 0 0 0 0 0 0 0 0 0 0 0 0 0 0 0 0 0 0 0 0 0 0 0 0 0 0 0 0 0 0 0 0 0 0 0 0 0 0 0 0 0 0 0 0 0 0 0 0 0 0 0 0 0 0 0 0 0 0 0 0 0 0 0 0 0 0 0 0 0 0 0 0 0 0 0 0 0 0 0 0 0 0 0 0 0 0 0 0 0 0 0 0 0 0 0 0 0 0 0 0 0 0 0 0 0 0 0 0 0 0 0 0 0 0 0 0 0 0 0 0 0 0 0 0 0 0 0 0 0 0 0 0 0 0 0 0 0 0 0 0 0 0 0 0 0 0 0 0 0 0 0 0 0 0 0 0 0 0 0 0 0 0 0 0 0 0 0 0 0 0 0 0 0 0 0 0 0 0 0 0 0 0 0 0 0 0 0 0 0 0 0 0 0 0 0 0 0 0 0 0 0 0
Manes.03G090500.v6.1 1862 1059 4697 2880 3983 1619 5412 3031 1961 3255 1260 7529 2419 1883 6735 916 3995 683 1711 1790 855 1032 2605 2854 3620 715 4344 2767 1567 4390 904 2056 2091 1485 3421 976 3894 3103 2286 2439 591 3057 2065 768 3079 625 9479 3074 5112 1757 1303 7088 2373 3728 1231 568 3717 2134 998 3274 1311 8687 5464 80 6954 1677 11221 3854 2235 4598 521 7930 1907 153 211 603 4038 2921 2479 5448 1251 2662 8289 3967 2087 947 11478 4600 8674 11491 707 4718 2784 5723 59 2032 4375 24126 7858 10774 3769 1250 6222 9779 186 1559 2370 5354 8573 8707 1580 1508 7868 2687 86 1369 670 6770 2255 795 2853 619 7165 1380 5620 1066 550 10118 504 13184 5762 836 20308 1498 527 6105 1579 15273 2814 2422 1919 2994 10040 6815 9250 9905 971 9466 4096 91 2460 1097 23928 6985 3522 3527 1533 13200 3933 26586 3908 1268 5272 2868 2389 2028 1774 13087 59 15338 8516 2326 14189 4272 19594 10449 1231 10971 3489 17 7688 1844 5386 5733 4055 2782 730 4510 1785 2524 4131 6813 335 5510 6254 1898 2945 740 3071 2072 3125 2316 424 2759 794 1248 1759 1473 5016 3892 2321 2325 998 4672 3523 3820 2050 726 293 2605 1751 2954 838 4832 975 1823 186 324 72 2431 4757 1448 903 1591 1023 1865 1665 1075 4606 1383 1987 2476 727 8796 1440 880 1551 315 2839 2153 2040 1571 749 9803 3149 3418 74 955 8280 1304 873 1189 794 4816 1525 2415 3619 906 7172 4090 6420 3295 1304 6850 2565 2469 3254 21 235 3756 1527 2561 3362 2056 7202 6434 1284 2614 1248 3145 2170 7101 4425 609 2765 1577 1577 4763 1809 9650 3273 19236 1863 609 1858 1225 1540 2219 593 5790 1322 2219 3987 773 2080 2853 2549 1544 859 1637 1958 774 2693 2100 5018 2617 3259 4195 1034 15075 2630 3796 31 1489 8946 1242 13842 1046 360 9840 2210 102 2123 426 2960 937 2424 1684 477 9979 1261 8933 5090 608 2541 1706 1821 3087 901 2741 2399 3212 3561 477 3264 964 1869 2941 851 2120 2742 1670 1551 1990 457 1840 1984 2604 3305 585 1620 2888 3839 3389 614 4091 1498 1196 1999 737 2893 36 2740 548 793 232 1415 5203 2280 463 2923 3902 669 1585 659 2479 1391 939 1280 501 1422 1511 1672 1670 321 5403 1756 796 3779 536 3509 2373 936 2545 485 2669 598 1512 1328 273 2135 1353 1876 2648 553 2416 2021 1971 1623 387 1901 1360 1587 2387 377 4153 937 1311 600 599 3933 4355 2190 4242 741 3494 1055 3279 3131 773 2154 3297 2009 2528 1509 3944 2373 2196 5659 1622 1194 7070 9122 2278 1350 890 16797 3044 3021 4249 1404 5294 5302 901 7065 1771 28 6652 4612 12548 632 1879 3982 1481 2831 783 4718 2630 3977 1562 668 1227 1654 1067 3224 626 1768 2336 2183 3743 1220 1271 2746 3345 2608 395 4302 1358 567 1744 968 4311 2722 2094 2591 1893 4799 3497 2986 2316 822 3829 7290 3781 3498 1809 3096 2434 1703 1431 469 4204 2356 2253 2285 637 4042 2746 1314 4484 107 3785 4616 1905 4030 1616 7734 2441 1224 5009 1019 5389 13184 3516 3436 13851 991 6154 2189 2223 2658 1250 236 2333 4307 1308 1041 3291 3497 7866 2972 1085 5386 6085 4912 4556 1265 14508 4401 1511 1546 1202 4280 3006 1367 1954 1503 1782 1210 712 1313 275 4290 4579 2004 2934 700 2596 2199 829 822 1108 2708 3435 2044 3325 365 92 5451 1206 1705 778 5492 1656 1710 1099 2510 70 7977 7338 177 578 3648 4521 1985 6352 93 1466 250 1766 3883 1775 3157 5040 2610 5972 1112 7219 6309 960 2640 769 11670 4101 3447 4115 1260 68 6554 3915 7867 1056 454 6021 2678 3628 5776 1740 6406 3372 3069 3251 1585 7251 5303 1711 2281 1380 4188 2906 2591 3314 1368 3657 4726 5930 114 1136 96 3252 147 3598 608 2888 1462 1153 2092 941 7641 2172 2205 2821 1369 8653 1080 2225 2406 469 2846 3854 663 952 1048 2843 2396 2281 2955 960 6158 1713 2453 3916 416 1965 2194 2158 6712 766 4731 4740 3723 3173 634 5075 32 1699 2620 695 8025 2704 5414 4471 626 2365 1932 2278 3210 1368 4164 2836 542 2496 898 16044 1430 3686 5161 6226
Manes.03G090600.v6.1 371 12 121 47 67 262 107 62 22 25 433 126 82 19 84 279 95 10 13 20 312 99 41 48 22 157 168 141 27 26 126 86 68 32 23 143 96 34 40 25 356 179 63 11 30 338 76 72 19 22 571 210 80 42 17 499 107 118 83 23 123 103 57 1 9 178 41 68 20 34 258 253 43 6 9 350 200 128 13 28 207 145 45 36 8 74 79 78 47 34 386 297 176 81 2 19 165 234 110 34 86 451 216 153 7 28 370 243 341 43 38 337 209 34 1 8 792 85 66 19 48 338 208 61 111 28 241 180 15 50 74 316 228 197 20 42 1190 270 271 37 48 1861 189 144 26 18 622 269 319 4 38 520 309 165 60 145 195 262 144 44 25 1160 217 107 46 49 200 180 5 35 23 517 145 241 29 49 456 142 158 0 22 665 211 147 65 47 982 173 38 41 9 165 594 101 170 45 54 1249 215 379 82 48 965 293 76 87 50 665 112 178 21 34 818 141 139 39 49 1198 54 268 30 81 847 206 182 50 30 733 14 237 62 141 1337 41 201 53 63 620 103 175 31 40 1044 276 217 48 63 459 222 175 48 36 362 204 190 38 12 493 248 369 45 83 284 63 165 22 74 728 153 149 64 42 380 264 100 32 39 4 58 226 346 89 73 673 115 216 53 31 1030 245 181 72 48 604 117 342 29 113 496 265 301 67 24 1237 195 139 63 76 401 343 250 144 161 677 111 147 61 59 655 123 140 24 79 428 172 125 15 27 377 101 230 83 2 348 124 304 115 89 431 283 266 12 53 905 153 264 94 65 987 389 107 57 56 1628 253 328 27 84 767 133 163 102 63 1157 387 348 61 61 1016 150 164 45 63 57 230 383 139 94 95 886 47 237 596 67 1584 397 205 48 94 631 144 11 73 20 899 9 343 65 57 370 313 181 20 31 1085 314 215 69 65 508 120 164 70 59 940 400 228 35 46 443 329 195 22 102 1314 323 229 59 62 534 221 249 82 88 955 133 333 78 35 717 251 184 51 33 854 239 87 37 28 1410 342 277 40 102 419 119 215 60 34 1390 99 239 65 62 724 60 186 33 30 257 491 271 221 63 48 471 160 20 56 17 545 252 46 63 32 350 7 135 22 65 220 158 116 66 79 427 424 101 44 25 249 188 119 15 53 718 187 219 59 50 750 341 123 74 40 539 389 308 49 50 732 172 169 23 48 781 304 221 30 59 201 181 156 50 52 858 138 94 28 69 290 94 95 46 54 262 142 102 35 59 91 288 161 26 19 225 192 167 16 62 296 115 345 47 32 124 377 139 190 27 27 273 2 80 30 35 225 32 28 23 13 522 57 34 84 22 143 60 102 46 14 98 59 68 5 24 203 74 85 19 514 134 189 223 9 13 339 164 131 56 20 130 71 40 23 69 287 5 129 51 70 116 87 148 22 42 13 4 32 12 1 181 91 87 12 12 83 175 9 44 52 158 117 80 60 15 117 200 113 20 6 276 182 135 68 12 470 2 59 94 7 108 114 110 163 53 26 751 42 171 31 47 237 104 154 79 58 243 124 203 16 21 731 375 187 48 6 568 3 125 4 84 446 219 110 55 54 508 153 20 56 86 763 166 224 12 92 214 201 173 31 23 373 58 186 44 29 137 115 101 20 23 379 238 110 59 72 80 63 91 19 40 651 220 7 37 42 463 189 179 32 54 379 136 109 7 4 888 220 100 11 36 755 189 107 52 20 90
Manes.03G090700.v6.1 68 0 65 1 0 170 1 73 2 0 205 4 67 1 4 221 0 17 1 3 164 2 69 2 3 45 3 68 1 0 46 0 43 0 0 131 2 40 8 5 67 2 39 0 2 72 1 52 2 2 117 1 52 0 1 83 1 92 16 0 2 3 44 0 0 56 0 51 2 1 87 0 12 1 2 100 1 91 0 1 58 1 33 3 0 29 1 35 1 5 51 0 90 7 0 1 121 5 86 1 0 107 0 72 0 5 210 9 169 2 7 168 0 6 1 2 175 3 61 0 0 159 0 14 8 1 84 0 3 2 0 22 2 45 1 0 6 2 40 0 1 145 2 94 0 0 48 1 83 0 0 68 0 36 0 0 173 3 44 2 3 78 0 30 1 1 12 1 0 3 0 88 0 99 1 1 38 5 43 0 0 327 0 171 1 1 102 1 20 6 0 114 12 1 136 4 0 13 1 34 0 2 230 0 11 0 0 21 0 77 0 2 13 0 84 2 1 70 12 92 2 0 1 0 70 2 0 1 1 37 11 0 3 2 68 0 0 66 0 101 0 1 245 1 40 4 0 165 1 50 0 3 122 1 116 3 0 54 0 39 1 0 85 1 62 3 0 98 1 78 0 0 61 1 37 0 1 0 7 5 59 4 0 20 6 69 1 2 81 0 34 4 3 2 4 62 1 5 87 1 46 3 0 85 1 60 0 3 176 4 67 0 6 2 0 112 3 1 2 14 46 5 0 191 2 105 2 1 164 3 79 0 0 22 12 57 0 0 62 1 79 2 1 20 2 68 7 4 14 2 15 4 5 2 2 38 4 0 85 0 53 1 1 14 2 24 1 2 40 6 35 1 3 1 91 0 162 2 1 367 1 108 4 3 305 1 85 2 6 178 1 0 1 5 1 0 129 1 0 110 0 40 0 0 7 0 28 2 0 77 2 104 1 1 129 0 62 7 1 182 0 161 7 17 307 3 89 1 0 7 4 129 1 3 4 2 104 2 0 5 0 2 0 1 93 2 32 4 4 43 5 95 0 0 168 0 103 0 0 136 2 81 1 3 9 4 80 1 0 157 110 2 103 1 0 276 0 4 0 0 147 2 38 1 0 14 0 57 0 2 71 5 58 0 1 71 0 58 2 1 0 1 7 0 0 95 2 32 0 0 86 1 35 2 0 43 0 54 0 0 274 1 142 0 1 20 3 59 0 1 139 6 55 1 0 60 3 48 0 6 227 0 56 0 1 124 0 60 0 0 67 0 103 0 1 138 0 90 1 1 154 1 225 0 0 2 97 5 99 4 1 218 2 136 1 0 153 3 17 1 0 122 0 23 3 2 56 1 246 5 0 77 2 75 0 3 110 0 151 0 194 56 0 195 0 1 256 1 64 1 4 204 0 83 2 2 448 1 55 0 0 133 5 30 1 1 1 0 11 1 3 55 1 74 2 0 3 0 3 3 2 98 0 47 0 0 145 1 49 0 1 167 0 82 1 4 1 1 26 1 0 2 113 2 133 2 0 189 1 129 0 1 35 2 77 2 1 203 0 165 0 5 299 0 98 1 3 3 1 68 2 1 148 0 73 0 2 97 2 14 1 0 28 2 62 3 2 154 6 66 2 0 220 0 102 0 3 82 1 60 0 1 69 1 37 1 1 104 0 57 0 3 369 4 3 2 3 42 0 44 0 1 134 0 85 0 0 158 0 151 0 1 362 0 64 0 2 0
Manes.03G090800.v6.1 358 11 84 33 45 248 83 44 35 25 242 76 45 12 71 306 73 8 36 17 151 19 40 47 51 120 89 64 29 49 138 31 38 20 31 335 76 31 44 61 326 98 58 47 48 208 22 39 32 24 246 54 36 22 23 178 48 65 75 34 68 37 32 4 16 263 33 22 15 21 244 96 76 2 2 123 49 65 11 59 130 49 17 42 16 78 77 35 37 45 323 59 43 57 1 73 166 50 57 49 50 201 55 33 2 53 146 69 70 26 77 208 59 16 2 14 378 67 31 19 35 414 62 52 70 20 98 26 5 15 36 250 45 73 7 30 285 50 34 42 25 664 30 37 27 20 354 69 86 2 39 237 47 45 56 53 131 28 52 24 28 786 44 103 53 43 155 38 0 31 18 191 24 51 19 34 271 59 28 1 35 238 72 50 50 24 352 55 31 61 23 43 381 45 159 60 40 642 88 123 58 59 552 93 37 55 69 456 43 86 34 46 222 48 50 35 33 706 2 107 29 50 296 74 44 30 3 302 6 110 74 46 1079 18 75 47 54 123 15 51 16 28 368 35 54 25 33 308 42 78 56 22 179 31 64 22 3 195 27 42 19 31 153 32 53 21 34 119 28 44 38 38 139 31 45 24 53 1 76 48 58 39 28 349 52 67 45 42 300 101 51 33 25 239 39 67 39 38 194 54 55 47 34 173 51 22 30 15 243 44 45 54 63 219 15 64 12 20 208 59 43 26 18 181 43 58 15 23 135 38 30 26 1 170 42 69 53 37 192 52 37 9 33 332 36 61 68 42 252 57 34 50 33 704 62 67 26 45 130 18 30 26 8 772 86 59 33 44 404 57 77 54 34 20 219 92 125 31 53 408 27 84 92 64 297 79 54 31 34 198 34 3 40 14 476 4 85 43 32 124 81 19 32 30 365 91 37 65 77 439 29 90 34 57 162 48 70 18 35 269 85 85 37 54 307 40 38 33 33 195 66 95 54 46 330 66 83 60 81 260 61 56 36 27 239 96 20 35 18 371 59 48 82 32 299 38 61 58 26 404 57 86 98 42 374 28 53 20 30 107 164 43 53 50 55 289 31 5 34 26 163 58 43 43 35 90 1 35 7 28 181 56 115 52 49 197 125 48 28 12 94 49 53 22 43 588 124 90 92 61 231 101 86 57 41 345 136 73 29 37 391 54 72 39 19 166 75 68 22 34 251 53 37 30 22 310 25 32 49 59 168 26 33 29 48 180 23 51 21 42 169 72 98 95 21 214 70 67 41 23 210 41 161 52 49 39 170 59 68 57 56 220 3 66 177 36 213 153 29 35 58 116 73 35 69 25 231 34 67 64 55 141 41 31 132 43 233 41 50 38 295 118 77 50 65 28 262 108 62 69 33 307 68 66 35 25 373 2 160 60 78 232 65 78 48 67 32 2 32 35 3 75 58 43 30 30 91 169 13 24 19 175 46 46 58 50 198 74 87 65 28 180 67 34 43 44 148 1 41 19 51 86 105 61 87 53 30 350 100 65 48 49 159 128 146 107 44 91 60 51 142 22 357 94 65 45 1 193 2 32 12 47 193 61 57 42 23 243 41 67 38 33 166 64 53 11 31 215 51 52 52 20 224 47 50 40 71 53 43 34 18 27 119 41 29 71 15 78 21 36 177 39 228 42 3 25 33 132 60 35 26 84 127 91 40 83 18 402 72 117 220 100 276 41 46 67 77 75
Manes.03G090900.v6.1 2 4 26 0 0 1 2 15 0 1 8 4 6 2 1 1 8 0 0 1 3 4 20 2 2 7 5 3 2 12 0 0 13 0 2 1 1 2 5 1 1 0 10 0 1 1 4 4 1 0 2 4 17 2 0 0 13 17 2 0 8 1 16 0 1 2 6 5 5 4 2 3 20 0 0 2 0 11 0 1 6 1 7 0 3 26 18 9 1 0 4 8 17 4 0 0 23 9 33 4 0 14 3 38 0 2 15 3 1 0 2 1 0 2 0 1 2 9 13 2 15 6 4 0 5 2 0 2 2 0 0 1 7 7 0 0 1 2 2 3 0 3 1 67 1 5 2 2 54 0 0 0 4 31 4 1 4 0 10 2 0 2 3 42 0 3 0 1 0 1 0 1 0 43 13 5 0 9 12 0 10 9 1 40 8 6 3 7 56 5 3 40 2 4 80 0 8 3 6 26 6 7 2 0 20 1 0 0 4 91 0 0 2 1 7 17 15 7 2 8 0 6 1 3 52 2 0 0 0 33 1 8 0 2 6 0 5 3 4 15 2 4 35 3 6 4 0 2 5 18 2 2 5 3 12 9 0 3 1 14 1 0 2 9 25 4 2 4 7 7 6 4 12 3 20 3 8 0 0 4 7 3 0 1 6 0 0 0 1 5 14 1 0 2 3 15 6 4 1 3 9 3 1 0 6 14 8 2 2 6 7 4 9 2 5 23 1 0 1 0 12 0 15 2 3 27 1 10 6 17 3 0 0 4 2 19 7 3 0 4 13 0 6 1 1 21 3 9 3 4 7 0 0 4 1 14 0 3 12 24 11 0 0 0 9 11 6 1 0 1 16 7 8 1 5 2 38 0 4 10 1 30 1 0 2 0 0 1 7 2 12 0 3 0 0 1 24 19 4 1 1 2 4 0 0 2 0 0 0 4 0 25 0 7 3 3 22 0 7 4 1 19 0 2 3 4 26 17 1 0 3 1 4 0 3 1 7 0 4 1 11 6 2 10 0 0 13 2 0 2 1 36 0 3 7 7 3 2 4 2 1 3 4 8 2 2 9 3 6 38 0 1 4 0 0 1 7 2 1 3 0 1 3 0 3 0 0 9 4 0 24 18 54 3 1 8 0 33 0 0 1 1 3 2 1 1 1 10 3 1 8 3 30 0 2 1 7 21 1 0 9 5 53 2 7 2 3 7 4 0 2 9 2 1 1 2 4 30 0 0 2 8 45 1 1 20 9 24 1 0 6 1 32 0 0 3 0 28 2 5 6 6 95 0 0 3 2 7 10 1 3 0 0 41 4 0 11 1 17 0 0 1 10 21 2 5 0 2 23 2 4 2 4 3 0 1 0 2 34 4 3 0 0 6 6 0 5 7 17 2 0 8 6 46 0 1 6 1 0 2 0 71 11 0 1 1 1 0 2 0 0 10 6 5 1 20 0 2 1 17 3 3 4 18 4 3 18 3 3 0 2 0 5 1 0 1 0 0 0 1 7 3 14 0 17 1 7 9 2 36 0 10 10 1 59 3 8 15 5 19 5 2 3 4 43 0 0 0 1 0 0 0 3 5 28 2 4 0 7 19 2 9 4 4 10 10 0 1 2 54 5 0 4 11 19 14 4 0 2 27 2 10 0 0 8 10 1 14 2 3 1 15 4 8 0 9 5 2 0 5 0 11 2 13 24 1 7 6 3 63 0 2 1 5 15 3 0 5
Manes.03G091000.v6.1 2 0 0 0 0 2 0 13 0 1 0 4 1 0 0 1 2 0 0 0 1 0 1 0 0 0 1 4 0 0 0 2 0 0 0 0 0 0 0 0 0 11 0 0 0 1 1 2 0 0 1 0 0 0 0 0 0 0 1 0 0 1 1 0 0 0 0 1 0 0 0 1 1 1 0 0 0 0 7 0 0 1 0 0 0 0 0 0 0 0 0 0 1 0 0 0 0 0 0 2 0 0 0 1 0 1 0 7 1 0 1 0 2 1 0 0 0 1 9 6 0 0 0 0 0 0 0 0 0 0 0 0 0 8 44 3 0 0 5 1 37 3 0 0 0 0 0 1 2 0 0 0 0 0 0 0 0 0 1 0 0 0 0 1 0 2 0 2 0 0 1 0 0 0 0 4 0 0 0 0 0 1 0 1 0 0 1 0 0 1 0 0 3 20 7 16 0 5 12 12 6 3 4 1 0 1 0 0 4 5 1 17 2 5 11 2 0 5 1 18 3 1 0 2 41 2 0 0 3 12 1 0 2 1 12 0 3 397 28 310 91 26 1835 46 91 53 26 344 109 258 91 30 452 61 618 191 2 257 31 8 179 57 174 108 347 155 89 6 8 10 6 27 536 105 103 58 18 1 1 1 41 0 0 0 0 8 1 3 5 4 7 5 0 0 1 18 2 0 0 3 16 0 2 1 1 29 0 0 0 8 16 3 3 0 0 14 0 1 2 1 13 0 2 0 3 31 0 3 2 0 4 4 0 0 1 15 5 0 0 0 8 0 0 4 2 6 0 0 1 0 4 2 2 10 10 21 1 4 7 0 10 1 1 4 22 19 5 7 0 9 13 0 1 1 2 50 7 3 0 9 11 52 10 10 9 5 8 1 0 106 50 0 32 2 0 0 1 0 0 6 8 13 0 0 5 6 22 0 1 0 1 5 0 0 1 0 2 0 0 1 5 24 1 1 0 0 34 3 0 1 0 15 0 0 0 0 0 1 0 0 0 1 0 1 0 0 0 0 0 0 0 2 0 0 2 0 13 0 0 1 1 29 5 0 3 0 27 0 0 76 0 1 2 1 0 1 0 0 1 0 0 3 3 0 0 0 0 1 0 3 1 6 1 13 52 1 2 4 61 10 0 2 84 129 117 0 0 9 3 0 1 10 1 10 7 0 26 33 0 0 1 4 17 3 2 11 11 43 4 16 4 12 5 48 4 0 2 0 2 3 0 0 1 8 0 6 1 1 5 0 0 5 3 3 0 3 22 12 1 0 13 66 39 0 4 0 0 1 7 2 0 0 0 1 1 0 0 3 3 0 0 0 1 0 0 0 0 1 4 0 0 0 0 1 0 0 0 0 5 1 0 0 6 12 0 0 0 1 0 0 0 3 5 6 17 0 2 0 9 23 7 1 0 8 19 0 0 0 0 0 0 1 0 3 1 0 0 4 0 0 0 0 3 0 0 0 0 5 6 1 0 1 5 5 3 0 0 0 2 0 0 2 4 6 10 2 0 0 1 3 0 0 0 2 0 11 0 0 6 5 0 0 0 0 0 0 0 0 0 4 32 0 0 1 3 8 0 0 0 0 1 0 0 0 5 0 0 0 0 0 0 0 4 0 0 0 0 1 0 0 2 0 0 0 0 0 6 0 0 3 6 0 0 79 1 102 1 0 0 2 3 0 2 9 19 0 0 0 0 2 0 0 0 0 1 0 1 5
Manes.03G091100.v6.1 3 0 0 12 39 0 1 1 19 1 0 3 0 10 20 1 8 0 1 1 1 13 0 0 1 0 2 0 5 0 0 11 1 15 1 2 7 0 2 5 1 31 3 38 4 0 13 0 6 2 0 18 0 48 4 1 11 0 1 0 0 12 1 0 2 0 1 0 4 1 1 26 1 0 0 2 22 0 49 2 0 16 0 9 2 0 37 4 34 53 0 0 1 3 0 1 0 22 0 50 12 0 19 1 0 22 0 48 0 34 11 1 38 0 0 0 0 21 1 21 2 1 1 0 10 2 0 8 0 5 1 0 2 0 5 3 0 9 2 7 4 0 4 0 0 0 1 17 0 1 4 0 10 0 24 4 0 13 0 5 13 3 23 0 0 3 0 3 0 1 4 0 0 1 0 7 0 3 0 0 2 0 30 0 116 7 0 20 0 35 5 1 0 19 5 52 47 0 45 0 46 13 1 44 1 60 8 2 62 3 59 21 2 94 0 12 5 1 11 2 92 3 1 188 0 27 0 1 0 1 41 20 0 9 6 29 12 1 3 1 20 2 0 1 1 43 1 0 5 0 11 2 0 10 0 13 2 1 6 0 52 6 0 5 0 49 0 1 34 0 209 1 0 8 0 15 15 1 0 38 1 18 57 5 12 1 0 22 7 23 0 20 1 0 9 0 3 6 0 13 2 11 1 0 29 0 77 6 1 21 0 30 2 0 16 1 52 4 2 26 2 5 2 1 10 1 9 16 0 4 2 2 1 0 51 4 9 5 0 18 0 0 30 6 135 2 83 1 1 12 0 17 23 5 56 1 65 31 0 14 0 88 15 2 23 0 180 38 9 109 2 38 18 23 1 33 0 30 6 1 39 0 86 1 1 90 0 33 1 0 9 0 21 0 0 1 0 9 5 4 37 1 30 3 0 109 1 19 6 9 8 5 37 29 0 50 0 11 1 0 25 3 8 13 0 6 0 4 42 6 14 1 55 2 1 5 0 5 23 0 6 0 15 1 2 30 0 1 1 1 4 3 28 7 0 9 1 18 2 2 6 1 22 4 0 9 3 8 2 0 0 5 1 19 5 1 20 0 34 13 2 113 0 94 6 1 0 1 0 28 1 23 1 42 0 2 15 2 77 1 0 28 5 15 10 1 3 0 9 4 15 156 1 43 1 0 16 0 16 20 1 9 0 52 2 3 3 4 1 0 0 49 1 157 8 1 4 3 16 0 1 37 1 70 60 1 100 1 5 3 1 170 0 235 3 1 71 5 129 13 1 18 1 137 21 15 2 11 0 9 21 2 0 1 174 4 1 75 0 4 18 0 4 0 0 1 5 6 0 32 6 6 31 0 38 20 2 23 0 65 0 1 16 0 4 2 2 24 1 37 33 1 27 2 14 1 0 0 0 6 27 0 13 0 9 5 3 0 0 5 0 0 12 1 13 2 0 72 3 7 1 4 4 0 78 0 0 16 1 7 5 0 23 0 2 0 1 1 0 6 1 80 2 16 2 57 3 0 168 0 109 0 1 2 7 6 4 0 33 0 223 11 0 30 3 2 1 2 0 0 1 12 5 58 5 17 21 0 10 0 10 24 0 11 1 4 28 0 45 6 44 113 0 10 1 24 23 0 11 0 4 4 2 28 0 44 16 0 2 1 36 26 0 5 0 31 0 3 19 0 19 1 1 100 1 333 4 0 52 1 102 4 0 6 0 66 0 67
Manes.03G091200.v6.1 0 0 1 0 0 0 0 2 0 0 0 0 0 0 0 2 0 0 0 0 1 0 0 0 0 0 0 0 0 0 0 0 1 0 0 0 0 0 0 0 0 0 0 0 0 0 0 0 0 0 0 0 0 0 0 0 0 0 0 0 0 0 1 0 0 0 0 0 0 0 0 0 0 0 0 0 0 0 0 0 0 0 0 0 0 0 0 0 0 0 0 0 0 0 0 0 0 0 0 0 0 0 0 0 0 0 0 0 0 0 0 0 0 0 0 0 0 0 0 0 0 0 0 0 0 0 0 0 0 0 0 0 0 0 0 0 0 0 2 0 0 2 0 0 0 0 0 0 1 0 0 0 0 0 0 0 0 0 0 0 0 0 0 0 0 0 0 0 0 0 0 0 0 0 0 0 0 0 0 0 0 0 0 1 0 0 0 0 0 0 0 0 0 0 0 0 0 0 0 0 0 0 0 0 0 0 0 0 0 2 0 0 0 0 3 0 0 1 0 2 0 0 0 0 0 0 0 0 0 0 0 0 0 0 0 1 0 0 0 0 0 0 1 0 0 0 0 0 0 0 0 0 0 0 1 0 0 0 0 0 0 0 0 0 0 0 0 0 0 2 0 0 0 0 0 0 0 0 0 0 0 0 0 3 0 0 0 0 0 0 0 0 0 0 0 0 0 0 0 0 0 0 0 0 0 2 0 0 1 0 0 0 0 0 0 0 0 0 0 0 0 0 0 0 0 0 0 0 0 0 3 0 0 0 0 2 0 0 0 0 1 0 0 0 0 0 0 0 0 0 0 0 0 0 0 0 0 0 0 0 0 0 0 1 0 1 0 0 0 0 1 0 0 0 1 0 1 0 0 0 0 1 0 0 0 0 2 0 0 0 0 0 0 0 0 0 2 0 0 0 0 0 0 0 0 0 0 0 0 0 0 0 0 0 0 0 0 0 0 0 0 0 0 0 0 0 0 0 0 0 0 0 0 0 0 0 5 0 0 0 0 0 0 0 0 0 1 0 0 0 0 0 0 0 0 0 1 0 0 0 0 0 0 0 0 0 1 0 0 1 0 0 1 0 0 0 0 0 0 0 0 0 0 0 0 0 0 1 0 0 0 0 0 0 0 0 0 0 0 0 0 0 0 0 0 0 0 0 0 0 0 0 0 0 0 0 0 0 0 0 0 0 2 0 0 0 1 1 0 0 1 0 2 0 0 0 0 0 0 0 0 0 1 0 0 0 0 0 0 0 0 0 1 0 0 0 0 1 0 0 0 0 6 0 0 0 0 0 2 0 0 0 0 1 0 0 0 0 0 0 0 0 0 0 0 0 0 0 0 0 0 0 0 0 0 0 0 0 0 0 0 0 1 1 0 0 0 0 0 0 0 0 0 0 0 0 0 0 1 0 0 0 0 0 0 0 0 0 0 0 0 1 0 0 0 0 0 0 0 0 0 1 0 0 0 0 0 0 0 0 0 0 0 0 0 0 0 0 0 0 0 0 0 0 0 0 0 0 0 0 0 0 0 0 0 0 0 0 0 0 0 0 0 0 0 0 0 0 0 1 0 0 0 0 1 0 0 0 0 0 0 0 0 0 0 0 0 0 0 0 0 0 0 0 0 0 0 0 0 0 0 0 0 0 0 0 0 0 0 0 0 0 0 0 0 0 0 0 0 0 0 0 0 0 3 0 0 0 0 0 0 0 0 0 0 0 0 0
Manes.03G091300.v6.1 0 0 0 0 0 0 0 0 0 0 0 0 0 0 0 0 0 0 0 0 0 0 0 0 0 0 0 0 0 0 0 0 0 0 0 0 0 0 0 0 0 0 0 0 0 0 0 0 0 0 0 0 0 0 0 0 0 0 0 0 0 0 0 0 0 0 0 0 0 0 0 0 0 0 0 0 0 0 0 0 0 0 0 0 0 0 0 0 0 0 0 0 0 0 0 0 0 0 0 0 0 0 0 0 0 0 0 0 0 0 0 0 0 0 0 0 0 0 0 0 0 0 0 0 0 0 0 0 0 0 0 0 0 0 0 0 0 0 0 0 0 0 0 0 0 0 0 0 0 0 0 0 0 0 0 0 0 0 0 0 0 0 0 0 0 0 0 0 0 0 0 0 0 0 0 0 0 0 0 0 0 0 0 0 0 0 0 0 0 0 0 0 0 0 0 0 0 0 0 0 0 0 0 0 0 0 0 0 0 0 0 0 0 0 0 0 0 0 0 0 0 0 0 0 0 0 0 0 0 0 0 0 0 0 0 0 0 0 0 0 0 0 0 0 0 0 0 0 0 0 0 0 0 0 0 0 0 0 0 0 0 0 0 0 0 0 0 0 0 0 0 0 0 0 0 0 0 0 0 0 0 0 0 0 0 0 0 0 0 0 0 0 0 0 0 0 0 0 0 0 0 0 0 0 0 0 0 0 0 0 0 0 0 0 0 0 0 0 0 0 0 0 0 0 0 0 0 0 0 0 0 0 0 0 0 0 0 0 0 0 0 0 0 0 0 0 0 0 0 0 0 0 0 0 0 0 0 0 0 0 0 0 0 0 0 0 0 0 0 0 0 0 0 0 0 0 0 0 0 0 0 0 0 0 0 0 0 0 0 0 0 0 0 0 0 0 0 0 0 0 0 0 0 0 0 0 0 0 0 0 0 0 0 0 0 0 0 0 0 0 0 0 0 0 0 0 0 0 0 0 0 0 0 0 0 0 0 0 0 0 0 0 0 0 0 0 0 0 0 0 0 0 0 0 0 0 0 0 0 0 0 0 0 0 0 0 0 0 0 0 0 0 0 0 0 0 0 0 0 0 0 0 0 0 0 0 0 0 0 0 0 0 0 0 0 0 0 0 0 0 0 0 0 0 0 0 0 0 0 0 0 0 0 0 0 0 0 0 0 0 0 0 0 0 0 0 0 0 0 0 0 0 0 0 0 0 0 0 0 0 0 0 0 0 0 0 0 0 0 0 0 0 0 0 0 0 0 0 0 0 0 0 0 0 0 0 0 0 0 0 0 0 0 0 0 0 0 0 0 0 0 0 0 0 0 0 0 0 0 0 0 0 0 0 0 0 0 0 0 0 0 0 0 0 0 0 0 0 0 0 0 0 0 0 0 0 0 0 0 0 0 0 0 0 0 0 0 0 0 0 0 0 0 0 0 0 0 0 0 0 0 0 0 0 0 0 0 0 0 0 0 0 0 0 0 0 0 0 0 0 0 0 0 0 0 0 0 0 0 0 0 0 0 0 0 0 0 0 0 0 0 0 0 0 0 0 0 0 0 0 0 0 0 0 0 0 0 0 0 0 0 0 0 0 0 0 0 0 0 0 0 0 0 0 0 0 0 0 0 0 0 0 0 0 0 0 0 0 0 0 0 0 0 0 0 0 0 0 0 0 0 0 0 0 0 0 0 0 0 0 0 0 0 0 0 0 0 0
Manes.03G091400.v6.1 0 0 0 0 0 0 0 0 0 0 0 0 0 0 0 0 0 0 0 0 0 0 0 0 0 0 0 0 0 0 0 0 0 0 0 0 0 0 0 0 0 0 0 0 0 0 0 0 0 0 0 0 0 0 0 0 0 0 0 0 0 0 0 0 0 0 0 0 0 0 0 0 0 0 0 0 0 0 0 0 0 0 0 0 0 0 0 0 0 0 0 0 0 0 0 0 0 0 0 0 0 0 0 0 0 0 0 0 0 0 0 0 0 0 0 0 0 0 0 0 0 0 0 0 0 0 0 0 0 0 0 0 0 0 0 0 0 0 0 0 0 0 0 0 0 0 0 0 0 0 0 0 0 0 0 0 0 0 0 0 0 0 0 0 0 0 0 0 0 0 0 0 0 0 0 0 0 0 0 0 0 0 0 0 0 0 0 0 0 0 0 0 0 0 0 0 0 0 0 0 0 0 0 0 0 0 0 0 0 0 0 0 0 0 0 0 0 0 0 0 0 0 0 0 0 0 0 0 0 0 0 0 0 0 0 0 0 0 0 0 0 0 0 0 0 0 0 0 0 0 0 0 0 0 0 0 0 0 0 0 0 0 0 0 0 0 0 0 0 0 0 0 0 0 0 0 0 0 0 0 0 0 0 0 0 0 0 0 0 0 0 0 0 0 0 0 0 0 0 0 0 0 0 0 0 0 0 0 0 0 0 0 0 0 0 0 0 0 0 0 0 0 0 0 0 0 0 0 0 0 0 0 0 0 0 0 0 0 0 0 0 0 0 0 0 0 0 0 0 0 0 0 0 0 0 0 0 0 0 0 0 0 0 0 0 0 0 0 0 0 0 0 0 0 0 0 0 0 0 0 0 0 0 0 0 0 0 0 0 0 0 0 0 0 0 0 0 0 0 0 0 0 0 0 0 0 0 0 0 0 0 0 0 0 0 0 0 0 0 0 0 0 0 0 0 0 0 0 0 0 0 0 0 0 0 0 0 0 0 0 0 0 0 0 0 0 0 0 0 0 0 0 0 0 0 0 0 0 0 0 0 0 0 0 0 0 0 0 0 0 0 0 0 0 0 0 0 0 0 0 0 0 0 0 0 0 0 0 0 0 0 0 0 0 0 0 0 0 0 0 0 0 0 0 0 0 0 0 0 0 0 0 0 0 0 0 0 0 0 0 0 0 0 0 0 0 0 1 0 0 0 0 0 0 0 0 0 0 0 0 0 0 0 0 0 0 0 0 0 0 0 0 0 0 0 0 0 0 0 0 0 0 0 0 0 0 0 0 0 0 0 0 0 0 0 0 0 0 0 0 0 0 0 0 0 0 0 0 0 0 0 0 0 0 0 0 0 0 0 0 0 0 0 0 0 0 0 0 0 0 0 0 0 0 0 0 0 0 0 0 0 0 0 0 0 0 0 0 0 0 0 0 0 0 0 0 0 0 0 0 0 0 0 0 0 0 0 0 0 0 0 0 0 0 0 0 0 0 0 0 0 0 0 0 0 0 0 0 0 0 0 0 0 0 0 0 0 0 0 0 0 0 0 0 0 0 0 0 0 0 0 0 0 0 0 0 0 0 0 0 0 0 0 0 0 0 0 0 0 0 0 0 0 0 0 0 0 0 0 0 0 0 0 0 0 0 0 0 0 0 0 0 0 0 0 0 0 0 0 0 0 0 0 0 0 0 0 0 0 0 0 0 0 0 0 0 0 0
Manes.03G091500.v6.1 8 8 43 10 28 3 14 18 9 5 12 20 34 2 38 5 17 13 8 8 3 4 39 5 18 10 7 4 10 16 3 8 15 4 9 3 18 39 23 9 1 24 33 10 12 2 32 24 11 20 3 34 32 9 3 3 34 64 15 16 3 15 56 0 5 7 32 25 13 12 4 52 58 1 0 9 25 40 6 20 10 19 22 3 9 13 97 124 12 10 7 29 14 17 1 16 13 26 60 14 21 10 20 88 0 17 17 41 46 4 22 9 20 10 0 15 9 32 41 4 16 7 12 13 25 11 1 11 3 7 8 8 32 57 14 6 10 18 24 10 7 23 20 125 12 24 4 9 116 0 29 9 23 75 9 1 14 20 57 10 28 12 18 59 11 23 0 15 0 17 10 8 52 126 20 15 3 19 57 0 46 35 18 209 23 30 9 47 104 18 59 99 2 37 148 9 12 1 55 132 10 21 7 18 32 20 23 3 6 112 9 12 0 15 77 31 8 5 3 104 9 14 3 10 115 7 0 1 0 59 13 5 2 13 63 14 26 13 46 49 24 55 20 64 55 36 76 4 34 29 13 25 3 60 36 34 1 5 25 47 54 27 0 42 31 57 47 5 24 45 22 23 10 37 37 75 73 2 3 26 77 16 10 31 12 83 13 44 14 27 56 23 30 3 40 128 4 29 2 35 60 10 7 10 46 39 4 19 4 23 39 25 22 2 46 111 16 22 11 27 34 2 5 18 56 97 7 9 17 7 40 14 0 2 19 60 16 19 1 8 32 0 10 1 8 45 31 20 1 25 20 3 13 2 19 30 7 11 34 10 38 15 8 8 29 42 15 24 3 18 80 21 21 20 14 25 103 19 14 29 10 126 32 14 10 58 36 21 20 12 50 0 54 0 16 10 116 23 10 4 15 16 8 17 2 12 16 16 43 5 13 79 21 22 3 27 66 8 3 6 0 88 6 14 28 24 60 47 5 11 32 28 38 13 4 47 56 16 19 3 70 31 16 9 9 68 40 2 6 4 36 103 33 30 15 26 75 17 22 11 32 31 29 14 8 21 72 18 12 75 5 39 90 13 22 5 27 13 19 20 11 32 54 9 7 5 2 45 13 19 13 18 88 20 11 7 32 68 26 0 6 15 17 23 15 6 9 30 62 54 11 16 30 7 6 3 73 63 8 27 16 26 63 26 23 10 17 16 7 8 1 27 32 6 10 6 28 31 23 13 4 11 77 10 11 13 17 48 7 15 3 28 47 25 16 4 49 53 0 14 4 16 194 7 28 72 3 20 21 8 13 1 2 35 11 11 7 9 23 4 5 3 29 21 12 6 0 14 12 6 14 3 8 24 17 8 11 3 38 3 11 2 14 62 3 9 3 11 35 5 10 10 10 58 21 10 4 1 37 10 36 18 10 58 6 14 17 0 6 4 0 5 17 35 4 3 1 8 4 14 14 6 23 48 19 21 9 44 41 8 23 4 35 18 13 10 2 0 16 22 22 11 4 22 50 5 8 2 26 89 4 17 6 22 80 18 15 17 33 50 7 18 2 35 32 10 0 7 0 11 3 3 1 23 43 9 7 6 13 30 7 10 7 41 70 2 8 8 10 47 9 9 6 9 59 8 6 9 17 67 5 5 1 19 13 3 5 5 20 18 18 9 11 43 0 41 16 6 33 42 10 13 5 34 36 0 9 6 15 38 4 59 3 15 33 15 25 16
Manes.03G091600.v6.1 0 0 0 2 0 0 0 0 0 0 0 0 0 0 0 0 0 0 0 0 0 0 0 0 0 0 0 0 0 0 0 0 0 0 0 0 0 0 0 0 0 0 0 0 0 0 1 0 0 0 0 0 0 0 0 0 0 0 0 0 0 0 0 0 0 0 0 0 0 0 0 0 0 0 0 0 0 0 0 0 2 0 0 0 0 1 0 0 0 0 0 0 0 0 0 0 0 0 0 0 0 0 0 0 0 0 0 0 0 0 0 0 0 0 0 0 0 0 0 0 0 0 0 0 0 0 0 1 1 0 0 0 0 0 0 0 0 0 0 0 0 0 0 0 0 0 0 0 0 0 0 0 0 0 0 0 0 0 0 0 0 0 0 0 0 0 0 0 0 0 0 1 0 0 0 0 3 0 0 0 0 0 0 0 0 0 0 0 0 0 0 1 0 0 0 0 0 0 0 0 0 0 0 0 0 0 0 0 0 0 0 0 0 0 0 0 0 0 0 0 0 0 0 0 0 1 0 0 0 0 0 0 0 0 0 0 0 0 0 0 0 0 0 0 0 0 0 0 0 0 0 0 0 0 0 0 0 0 0 0 0 0 0 0 0 0 0 0 0 0 0 0 0 0 1 0 0 0 0 0 0 0 0 0 0 0 0 0 0 0 0 0 0 0 0 0 0 0 0 0 0 0 0 0 0 0 0 0 0 0 0 0 0 0 0 0 0 0 0 0 0 0 0 0 0 0 0 0 0 0 0 0 0 0 0 0 0 0 0 0 0 0 0 0 0 0 0 0 0 0 0 0 0 0 0 0 0 0 0 0 0 0 0 0 0 0 0 0 0 0 0 0 0 0 0 0 0 0 0 0 1 0 0 0 2 0 0 0 0 0 0 0 2 0 0 0 0 1 0 0 0 0 0 0 0 0 0 0 0 0 0 0 0 0 0 0 0 0 0 0 0 0 0 0 0 3 0 0 0 0 0 0 0 1 0 0 0 0 0 0 0 0 0 0 0 0 0 0 0 0 0 0 0 0 0 0 0 0 0 0 0 0 0 0 0 0 0 0 0 0 0 0 0 0 0 0 0 0 0 0 0 0 0 0 0 0 0 0 0 0 0 0 0 0 0 0 0 0 0 0 0 0 0 0 0 0 0 0 0 0 0 0 0 0 0 0 0 0 0 0 0 0 0 0 0 0 0 0 0 0 0 0 0 0 0 0 0 0 0 0 0 0 0 0 0 0 0 0 0 0 0 0 0 0 0 0 0 1 0 0 0 0 0 0 0 0 1 0 0 0 0 1 0 0 0 0 0 0 0 2 1 0 0 0 0 1 0 0 0 0 0 0 1 0 2 2 0 0 0 0 0 0 2 0 1 0 1 0 0 1 0 1 0 1 0 0 1 0 2 0 0 0 0 0 0 0 0 0 0 0 0 0 0 0 2 1 0 0 0 0 1 0 1 0 1 0 1 0 0 2 0 0 2 0 0 0 0 0 0 0 0 1 0 0 0 0 0 0 0 0 0 0 0 0 0 0 0 0 0 0 1 0 1 0 0 0 0 0 0 0 0 0 0 0 1 0 0 0 0 0 0 0 1 0 0 0 0 0 0 0 0 0 1 2 0 1 0 0 0 0 0 0 0 0 0 0 0 0 0 0 0 0 0 0 0 0 0 0 0 0 0 0 0 0 0 0 0 0 0 0 0 0 0 0 0 0 0 0
Manes.03G091700.v6.1 37 4 41 41 30 32 24 29 33 11 52 20 18 15 29 51 43 4 29 9 36 31 24 49 19 5 38 14 17 12 44 16 22 24 19 41 30 11 12 14 38 46 11 13 21 44 31 16 25 12 65 44 32 38 15 23 23 25 24 22 25 16 29 0 20 32 17 21 29 14 34 31 33 5 6 35 35 52 12 20 21 11 16 51 13 21 32 23 52 40 42 30 39 51 1 14 77 56 40 41 43 49 26 48 3 21 39 44 70 31 29 52 29 26 0 5 97 35 32 12 39 73 48 41 73 16 26 33 3 49 36 26 34 45 3 23 41 37 28 42 55 106 42 47 42 23 40 34 54 2 26 37 29 32 46 33 32 31 35 40 24 64 36 54 37 26 13 37 1 24 22 53 19 67 68 36 49 43 55 0 45 73 33 76 40 27 55 44 28 50 20 49 47 30 75 76 37 80 52 91 74 40 59 40 20 53 74 59 55 71 39 39 51 44 47 41 39 75 5 75 41 41 39 43 84 30 1 30 9 51 69 47 80 43 36 66 39 64 43 77 26 27 193 49 120 69 32 62 81 43 37 21 38 55 87 46 1 59 45 44 51 46 58 39 83 47 33 39 48 41 46 27 59 43 55 67 29 0 15 42 59 49 43 111 86 89 115 56 69 48 23 59 56 66 43 86 25 64 63 78 92 81 30 78 44 44 44 38 28 22 43 55 77 81 21 39 35 33 58 42 41 9 34 84 87 54 32 36 56 25 60 37 1 61 71 79 65 34 39 59 32 9 38 57 41 58 37 45 78 41 29 36 51 73 27 42 8 55 99 39 42 98 44 51 60 68 64 46 47 52 47 52 33 29 31 25 47 67 52 70 49 37 89 58 86 69 38 72 62 59 39 1 72 4 106 1 84 69 27 62 34 67 27 26 77 35 44 41 53 92 15 50 9 57 43 49 74 41 36 48 71 68 12 28 216 52 80 73 39 64 46 53 61 47 61 55 73 43 56 82 62 41 26 32 67 78 23 42 5 82 43 58 15 17 63 44 62 76 27 57 43 35 38 28 90 24 71 40 35 130 32 48 63 56 33 94 44 13 65 45 35 61 11 37 38 30 0 53 57 40 43 59 45 29 20 39 69 24 41 23 48 49 67 36 35 39 19 26 54 34 45 38 38 51 36 36 46 56 26 48 101 39 70 26 38 51 78 42 39 44 20 37 26 44 30 33 54 30 51 37 44 44 42 26 54 42 54 28 36 39 9 33 51 52 18 36 75 64 17 30 32 26 108 49 34 42 41 13 47 18 19 25 0 23 21 23 45 6 19 21 16 28 33 24 30 34 16 22 24 28 19 22 22 26 25 24 36 26 23 28 43 26 14 44 18 20 25 27 18 21 15 38 23 42 24 30 32 1 36 34 50 32 31 53 46 24 4 2 17 24 1 9 16 23 20 14 3 32 6 35 28 34 32 36 32 21 28 39 22 25 6 31 33 29 59 14 46 0 20 55 29 19 15 22 87 67 19 74 6 61 28 35 39 15 29 48 37 49 66 41 20 24 51 51 35 49 0 59 1 18 0 44 50 26 48 42 21 44 50 10 20 32 65 37 41 22 71 45 48 47 21 17 69 25 51 14 18 27 58 53 38 30 18 63 22 39 41 45 41 76 7 39 85 33 2 25 33 65 48 33 40 37 34 57 44 9 4 57 39 39 16 30 47 58 45 41 20 24
Manes.03G091800.v6.1 0 0 0 0 0 0 0 0 0 0 0 0 0 0 0 0 0 0 0 0 0 0 0 0 0 0 0 0 0 0 0 0 0 0 0 0 0 0 0 0 0 0 0 0 0 0 0 0 0 0 0 0 0 0 0 0 0 0 0 0 0 0 0 0 0 0 0 0 0 0 0 0 0 0 0 0 0 0 0 0 0 0 0 0 0 0 0 0 0 0 0 0 0 0 0 0 0 0 0 0 0 0 0 0 0 0 0 0 0 0 0 0 0 0 0 0 0 0 0 0 0 0 0 0 0 0 0 0 0 0 0 0 0 0 0 0 0 0 0 0 0 0 0 0 0 0 0 0 0 0 0 0 0 0 0 0 0 0 0 0 0 0 0 0 0 0 0 0 0 0 0 0 0 0 0 0 0 0 0 0 0 0 0 0 0 0 0 0 0 0 0 0 0 0 0 0 0 0 0 0 0 0 0 0 0 0 0 0 0 0 0 0 0 0 0 0 0 0 0 0 0 0 0 0 0 0 0 0 0 0 0 0 0 0 0 0 0 1 0 0 0 0 0 0 0 0 0 0 0 0 0 0 0 0 0 0 0 0 0 0 0 0 1 0 0 0 0 0 0 0 0 0 0 0 0 0 0 0 0 0 0 0 0 0 0 0 0 0 0 0 0 0 0 0 0 0 0 0 0 0 0 0 0 0 0 0 0 0 0 0 0 0 0 0 0 0 0 0 0 0 0 0 0 0 0 0 0 0 0 0 0 0 0 0 0 0 0 0 0 0 0 0 0 0 0 0 0 0 0 0 0 0 0 0 0 1 0 0 0 0 0 0 0 0 0 0 0 0 0 0 0 0 0 0 0 0 0 0 0 0 0 0 0 0 0 0 0 0 0 0 0 0 0 0 0 0 0 0 0 0 0 0 0 0 0 0 0 0 0 0 0 0 0 0 0 0 0 0 0 0 0 0 0 0 0 0 0 0 0 0 0 0 0 0 0 0 0 0 0 0 0 0 0 0 0 0 0 0 0 0 0 0 0 0 0 0 0 0 0 0 0 0 0 0 0 0 0 0 0 0 0 0 0 0 0 0 0 0 0 0 0 0 0 0 0 0 0 0 0 0 0 0 0 0 0 0 0 0 0 0 0 0 0 0 0 0 0 0 0 0 0 0 0 0 0 0 0 0 0 0 0 0 0 0 0 0 0 2 0 0 0 0 0 0 0 0 0 0 0 0 0 0 0 0 0 0 0 0 0 0 0 0 0 0 0 0 0 0 0 0 0 0 0 0 0 0 0 0 0 0 0 0 0 0 0 0 0 0 0 0 0 0 0 0 0 0 0 0 0 0 0 0 0 0 0 0 0 0 0 0 0 0 0 0 0 0 0 0 0 0 0 0 0 0 0 0 0 0 0 0 0 0 0 0 0 0 0 0 0 0 0 0 0 0 0 0 0 0 0 0 0 0 0 0 0 0 0 0 0 0 0 0 0 0 0 0 0 0 0 0 0 0 0 0 0 0 0 0 0 0 0 0 0 0 0 0 0 0 0 0 0 0 0 0 0 0 0 0 0 0 0 0 0 0 0 0 0 0 0 0 0 0 0 0 0 0 0 0 0 0 0 0 0 0 0 0 0 0 0 0 0 0 0 0 0 0 1 0 0 0 0 0 0 0 0 0 0 0 0 0 0 0 0 0 0 0 0 0 0 0 0 0 0 0 0 0 0 0
Manes.03G091900.v6.1 23 5 9 18 1 24 15 36 12 0 20 14 16 4 6 19 17 12 19 5 23 10 19 62 8 2 10 27 9 2 8 9 6 10 2 18 11 21 10 23 19 22 7 8 1 20 11 39 5 0 24 8 18 15 1 13 11 28 32 3 7 3 16 0 0 8 3 14 29 3 6 21 32 1 0 15 13 38 1 1 7 25 30 19 2 13 11 40 9 7 10 13 8 14 0 24 17 20 23 30 4 17 4 9 0 9 18 28 71 7 4 4 39 3 0 4 25 14 25 5 1 22 12 20 12 6 9 8 4 10 0 7 12 32 1 1 9 4 27 13 57 28 8 14 33 2 14 20 29 6 1 3 2 10 4 18 5 14 22 5 3 23 10 26 4 0 8 20 0 8 4 11 12 24 15 8 11 12 15 0 0 19 23 23 7 8 22 23 8 49 0 23 21 15 24 15 7 36 7 70 4 5 28 20 16 7 5 23 11 29 1 9 41 3 54 9 15 25 1 102 4 6 7 14 22 5 0 11 0 34 7 16 19 0 42 8 1 31 28 74 15 7 99 117 68 75 37 20 75 63 42 8 12 41 111 94 1 59 43 28 89 12 52 179 183 158 21 16 8 38 9 18 86 38 87 81 7 0 8 26 72 16 4 67 10 46 22 10 44 25 29 8 0 44 14 57 7 3 31 23 52 4 2 41 13 28 9 3 6 31 38 14 5 20 8 42 1 3 41 6 25 3 1 54 19 63 3 3 8 13 25 3 0 2 31 25 12 4 10 4 27 0 8 13 4 31 10 6 33 13 21 4 1 22 12 35 4 9 43 2 32 10 7 12 26 70 10 2 20 4 27 12 3 0 24 113 53 15 3 23 31 77 44 3 56 61 71 29 10 20 17 1 33 2 48 6 66 22 0 12 38 11 11 0 27 7 16 6 2 31 6 31 16 12 14 12 22 2 4 29 30 68 6 12 131 35 47 26 6 47 17 50 18 3 28 19 76 16 5 22 21 16 3 1 55 42 28 21 3 56 25 40 2 2 23 36 86 42 0 31 30 34 44 6 138 14 104 15 2 134 14 21 39 21 11 18 14 23 39 1 20 9 17 8 0 8 0 25 3 6 9 45 37 37 63 16 18 14 37 5 36 33 57 32 12 9 4 22 9 1 11 11 19 12 4 18 13 33 7 3 26 14 36 8 4 63 10 72 5 7 9 4 29 7 4 11 8 2 26 2 10 20 14 16 4 12 9 19 2 1 9 18 39 17 2 14 83 62 4 5 14 16 96 17 3 13 23 20 50 14 13 4 1 32 12 3 11 5 16 8 2 7 5 28 9 5 20 21 57 9 4 10 6 15 9 2 4 13 21 2 17 12 2 22 12 0 11 23 31 10 1 9 26 54 18 2 11 1 43 33 2 9 14 31 18 5 24 0 36 9 0 9 9 27 4 0 3 7 0 7 5 7 7 40 8 1 21 21 36 13 18 12 13 17 13 1 57 0 21 5 3 14 9 37 45 8 4 19 10 36 18 2 12 9 9 33 4 17 20 61 2 4 32 45 33 10 0 17 0 38 11 5 20 24 46 44 3 2 9 32 22 8 30 10 35 4 5 1 26 21 16 2 19 6 38 12 6 8 31 15 13 3 19 5 57 17 33 14 7 36 13 4 19 148 0 95 6 8 13 33 13 2 12 22 26 5 1 11 15 31 14 3 14 8 22 19 3 5
Manes.03G092000.v6.1 15 2 11 22 40 26 19 22 23 6 20 54 13 9 38 21 38 8 34 2 12 33 10 21 9 15 33 2 10 11 19 31 3 40 3 31 43 16 15 89 24 65 8 27 6 15 53 8 32 6 18 65 12 59 10 11 21 27 24 11 9 51 12 1 2 4 16 10 17 9 11 71 22 0 1 22 102 20 31 15 18 79 25 67 13 14 68 26 49 42 19 66 51 26 0 39 28 54 38 30 19 11 15 29 2 20 25 121 20 27 17 9 116 8 0 4 40 30 4 6 9 18 30 9 40 4 3 17 1 24 11 6 35 26 9 12 9 28 15 38 14 36 59 13 50 12 6 133 24 6 17 10 45 30 54 49 10 49 18 18 3 13 71 16 33 5 3 54 1 33 5 14 33 32 38 72 5 38 19 0 8 39 153 51 100 31 21 92 4 130 12 26 21 44 43 33 22 27 28 119 34 5 18 99 19 76 31 33 81 24 16 10 22 42 16 50 35 16 9 44 22 9 41 55 28 25 0 9 0 56 55 62 56 35 76 44 7 16 28 24 53 17 53 51 29 46 24 17 103 59 70 16 11 21 68 72 1 22 77 19 26 15 21 51 37 64 16 14 19 23 38 33 15 41 31 30 24 0 5 35 34 27 40 33 33 44 17 8 45 63 29 22 2 43 27 30 15 27 17 19 33 14 7 54 26 23 73 10 18 26 28 70 27 17 13 42 31 7 20 42 37 10 12 26 38 26 17 17 12 8 7 29 0 16 36 48 16 10 9 52 20 1 15 11 22 52 28 8 27 41 25 58 74 20 26 34 20 25 22 53 25 20 10 22 79 42 47 24 23 44 33 35 19 11 17 107 19 96 9 36 63 29 96 36 40 112 30 49 9 6 40 1 40 12 19 0 25 41 12 9 91 9 14 3 9 69 28 57 8 31 17 13 53 39 12 26 21 19 7 34 183 39 31 30 37 30 25 29 44 41 37 24 60 7 35 50 61 55 19 12 34 17 26 2 27 39 14 20 11 26 25 17 9 13 26 51 48 140 4 65 68 65 132 27 57 13 34 54 6 43 21 91 50 35 26 17 30 1 53 8 7 38 8 16 14 7 0 17 17 43 16 66 15 80 43 12 87 13 20 9 12 61 19 36 38 32 61 26 89 13 51 67 38 79 15 26 63 37 28 2 24 42 16 34 20 15 83 26 40 2 1 71 26 44 5 22 39 9 77 5 14 29 13 66 34 18 35 22 14 23 9 153 32 82 15 24 398 31 36 18 18 21 70 73 26 43 8 43 25 26 24 17 0 13 111 20 17 51 13 9 7 2 45 5 20 6 8 11 31 41 14 14 54 13 60 6 18 55 20 18 20 6 26 29 65 8 16 101 25 23 5 19 41 23 16 0 17 0 35 26 14 5 32 31 40 51 9 1 9 15 0 6 10 20 20 13 6 36 0 29 11 11 26 13 49 4 27 72 17 34 11 7 7 8 20 3 8 0 6 29 13 27 10 94 10 40 12 10 36 31 39 21 15 50 28 39 28 9 32 19 50 21 18 129 49 29 1 12 2 3 9 2 5 50 14 76 27 11 11 10 46 31 9 32 8 12 17 8 79 10 53 22 15 42 37 21 42 4 41 10 26 17 5 27 4 35 35 15 19 6 36 15 18 66 0 40 6 13 36 43 48 20 15 13 12 41 5 26 68 28 36 6 18 17 7 53 21 22
Manes.03G092100.v6.1 1 0 1 0 0 0 1 2 0 0 7 1 1 0 1 0 0 0 0 0 3 6 1 0 0 0 1 0 0 0 0 6 1 0 0 2 0 0 0 1 1 0 0 0 0 2 0 5 0 0 2 7 3 0 0 5 5 3 0 0 0 0 1 0 0 2 1 1 0 0 1 4 0 0 0 3 9 4 0 1 0 0 1 0 0 0 1 0 0 0 0 4 4 2 0 0 6 0 1 0 0 1 3 3 0 0 2 2 1 0 0 0 8 0 0 0 3 4 0 0 2 3 1 1 0 2 0 0 1 0 0 0 2 4 0 0 1 2 4 0 0 3 0 3 0 0 0 38 8 0 0 2 3 2 0 2 4 0 4 0 0 4 5 0 0 1 5 6 0 0 0 3 3 1 0 1 2 4 4 0 0 12 8 6 1 1 2 8 0 2 0 3 2 2 6 0 0 2 2 7 1 0 3 1 2 0 0 5 4 3 1 0 2 3 14 2 1 4 0 11 0 0 1 8 10 1 0 0 0 6 1 1 7 0 4 0 0 6 1 2 0 0 6 2 0 0 0 2 3 7 0 0 1 0 2 2 0 2 3 1 0 0 2 1 4 1 0 6 5 4 0 0 3 1 4 0 0 0 4 4 2 1 1 8 0 12 0 0 11 0 6 0 2 9 1 7 0 0 4 0 0 0 0 6 0 1 0 0 4 7 3 0 0 24 2 9 1 0 3 0 6 0 0 5 8 3 1 0 6 6 1 0 0 2 1 0 0 0 6 5 2 0 1 1 2 0 0 2 5 1 4 0 0 5 5 5 0 1 3 7 2 0 0 5 11 7 0 0 1 0 4 1 0 1 3 23 3 0 1 22 0 4 1 0 15 4 3 0 0 2 4 0 1 0 4 0 3 1 0 5 10 2 4 0 0 4 1 0 0 14 2 3 0 0 7 2 3 0 0 0 7 5 0 3 8 6 0 0 0 10 8 11 3 0 2 0 4 0 2 2 6 1 0 0 2 7 0 0 0 5 6 5 0 0 5 0 7 1 0 0 0 0 1 0 7 5 9 0 0 5 2 1 7 0 0 4 2 2 4 0 10 8 3 0 0 0 0 6 0 0 4 5 0 7 3 1 8 1 0 0 1 2 5 1 0 6 2 4 0 0 3 3 0 0 0 7 0 4 0 0 6 0 4 0 1 4 0 5 0 2 2 1 14 0 1 1 0 2 0 0 3 6 5 1 2 3 1 1 0 0 3 0 0 0 0 5 19 6 0 0 2 0 8 3 0 0 3 5 1 6 2 2 0 1 3 0 3 12 0 0 0 1 0 3 0 0 1 0 7 0 2 5 6 0 0 0 4 8 5 0 5 0 2 8 1 0 1 10 0 0 0 7 4 8 0 0 12 0 8 0 0 3 8 25 0 2 0 0 0 1 0 1 3 3 1 0 0 0 0 0 1 0 4 4 1 0 1 4 7 1 0 3 7 2 0 0 8 0 4 0 0 3 8 7 3 0 0 1 2 0 0 0 1 0 6 0 0 7 3 5 0 0 0 10 0 1 0 0 0 5 0 0 0 6 2 0 0 5 0 2 0 0 0 3 4 1 3 0 2 1 2 0 6 10 9 0 0 1 6 1 0 1 0 3 1 0 3 7 5 4 1 0 6 0 0 0 2 13 4 8 0 0 11 16 4 0 0 1 12 3 0 0 0 9 1 4 0 1
Manes.03G092200.v6.1 0 0 2 0 0 0 0 0 0 0 0 0 0 0 0 0 1 0 0 0 0 0 0 0 0 0 4 0 0 0 1 0 0 0 0 0 0 0 1 0 0 0 0 2 0 0 0 0 0 0 0 0 1 1 0 0 1 0 0 0 1 0 0 0 1 0 0 0 0 0 0 1 0 0 0 1 0 2 0 1 0 0 0 0 0 0 0 0 0 0 0 1 0 0 0 0 0 0 0 0 0 0 0 0 0 0 0 0 0 0 0 0 1 0 0 0 0 2 0 0 0 0 0 0 0 0 0 0 0 0 0 1 1 0 0 0 0 0 0 0 0 0 0 0 0 0 2 2 1 0 0 1 0 0 0 0 0 0 0 0 1 0 0 1 0 1 0 1 0 1 0 1 0 0 0 0 1 1 1 0 0 8 2 1 0 0 0 0 0 1 0 0 0 2 5 2 0 1 4 0 0 0 0 5 1 1 2 0 1 3 1 0 0 2 1 2 1 1 0 2 1 0 0 3 0 1 0 0 0 2 1 0 0 1 2 0 0 0 1 1 0 0 1 0 0 0 0 0 0 1 1 0 0 0 0 0 0 0 0 0 0 0 0 0 0 1 0 0 1 0 0 0 1 1 0 0 0 0 0 1 1 0 0 0 0 1 0 0 0 0 0 2 0 0 4 0 0 0 2 1 0 0 0 0 0 3 3 0 0 3 4 0 0 0 3 0 0 0 0 0 1 0 0 0 1 2 0 0 2 0 1 0 0 0 0 0 0 3 0 0 1 0 0 0 2 1 0 0 0 3 0 0 0 0 4 4 0 0 1 0 0 7 0 0 3 2 0 0 0 0 0 0 0 0 0 0 0 6 0 0 1 0 0 0 1 1 0 0 0 0 4 0 0 0 0 0 1 1 0 0 0 0 1 0 0 0 0 0 0 0 0 0 2 0 0 0 0 0 0 1 0 0 0 0 0 0 0 0 0 0 0 0 0 0 0 0 1 3 0 0 1 0 0 0 1 0 0 0 0 0 0 3 0 0 1 1 0 0 0 1 0 0 4 0 4 3 2 0 0 1 0 0 0 0 0 0 0 0 0 0 0 2 1 0 0 0 0 1 2 0 1 0 10 0 0 0 0 0 0 0 0 0 0 0 0 4 1 0 0 0 0 0 0 0 0 0 1 6 0 0 0 1 0 0 0 0 0 1 0 0 0 0 0 0 0 0 0 0 0 0 0 0 0 0 0 0 0 0 0 0 0 0 0 0 0 3 0 1 1 0 0 1 1 0 0 2 3 3 0 3 0 13 0 1 1 0 0 8 0 1 2 0 0 0 1 1 15 0 3 1 0 0 0 0 0 0 0 0 2 0 0 1 2 0 0 0 0 5 0 1 0 0 0 0 0 0 7 0 0 1 0 0 3 0 1 0 0 0 0 0 0 0 5 0 1 0 0 8 0 1 0 0 3 0 0 0 0 3 1 0 0 1 0 0 1 0 0 0 2 0 0 1 0 8 0 0 0 1 4 0 0 0 0 6 0 0 0 0 0 0 0 0 0 1 0 0 0 0 0 0 0 0 0 0 0 0 2 2 0 7 0 0 0 0 0 0 0 0 0 0 0 0 0 1 0 1 0 0 0 2 0 0 1 0 0 0 1 1 0 0 2 1 0 0 0 0 0 0 0 0 0 0 0 0 1 0 0 0 0 2 0 0 0 0 0 1 0 5
Manes.03G092300.v6.1 7 1 12 0 0 16 1 23 2 1 6 3 8 0 0 17 8 1 7 1 6 3 12 2 5 4 3 9 4 0 9 3 7 2 1 42 5 5 1 16 14 3 8 0 0 3 10 16 0 0 16 24 9 0 0 11 3 9 4 0 1 3 14 0 0 1 4 9 4 0 7 11 11 0 0 50 25 31 0 1 30 18 15 3 0 8 2 10 0 4 17 17 46 8 0 1 19 11 19 12 9 9 4 10 0 0 13 25 16 3 3 8 26 5 0 3 16 3 7 0 3 6 7 2 13 4 6 3 0 1 0 0 1 16 0 0 2 2 21 0 2 90 7 26 2 0 6 70 28 0 0 11 2 26 2 15 8 2 37 4 0 11 11 24 5 2 10 12 0 0 0 15 6 16 0 2 7 13 6 0 3 38 16 36 3 3 10 5 9 8 0 26 13 8 141 2 0 29 5 78 3 1 39 14 23 10 0 18 8 40 0 0 24 13 42 19 2 5 0 49 0 1 8 9 34 0 4 7 0 18 12 7 7 0 78 1 3 19 0 20 0 1 20 3 13 1 1 13 10 45 5 0 6 5 36 5 0 2 10 16 0 1 7 4 15 1 0 27 2 27 1 3 17 15 9 0 0 0 15 14 36 2 0 26 10 85 0 0 72 1 21 6 0 32 3 28 0 2 37 0 15 2 1 23 5 23 9 3 5 3 39 9 7 12 4 50 2 0 7 3 20 0 4 11 13 18 0 1 33 2 24 6 0 13 8 38 0 2 5 6 17 0 1 2 2 20 0 1 20 2 16 1 3 6 2 31 0 3 19 38 19 0 0 8 6 35 1 2 9 2 11 2 0 1 30 53 27 5 1 28 3 31 8 5 57 15 24 0 4 15 3 0 10 0 21 1 15 5 1 6 29 28 1 0 2 14 43 6 1 13 3 21 0 0 8 2 15 1 1 36 94 61 4 22 17 14 28 8 2 22 16 47 15 3 33 17 85 6 8 12 15 7 4 1 28 1 16 3 0 17 7 40 1 0 16 19 43 39 0 77 17 48 39 15 55 14 50 3 4 33 27 33 72 6 3 9 2 4 9 0 33 15 21 0 0 13 0 25 0 0 7 18 16 5 2 23 2 15 0 0 0 3 14 0 0 14 0 2 1 0 59 39 27 27 13 9 4 9 0 0 28 4 16 1 1 12 1 21 0 3 13 0 24 1 2 9 3 7 0 2 2 21 27 5 3 10 6 13 0 0 23 36 48 15 2 1 128 34 5 1 9 5 49 5 0 3 21 16 28 11 5 29 0 20 19 5 4 11 7 0 1 19 10 4 2 5 15 3 32 7 5 19 18 14 2 0 6 4 11 3 35 6 5 53 9 0 11 13 13 0 0 3 11 17 0 0 48 0 38 1 0 2 8 67 5 5 1 0 11 8 1 18 4 24 2 1 4 6 0 3 2 13 9 23 12 1 6 27 41 3 2 18 11 34 1 1 6 0 42 0 1 11 14 25 25 9 0 15 13 20 14 2 5 7 27 3 3 21 25 79 1 0 22 75 25 3 0 8 0 18 1 0 13 45 20 8 4 28 2 11 1 6 7 7 2 0 0 5 11 8 1 0 34 10 116 6 15 1 28 18 0 1 11 22 2 0 20 13 5 28 1 0 21 4 0 0 0 17 10 88 1 6 25 27 24 0 1 29 29 15 1 0 4 16 12 23 1 1
Manes.03G092400.v6.1 4 0 3 16 4 8 9 16 5 5 4 1 2 1 5 7 29 10 4 2 3 75 5 8 7 4 3 14 13 2 0 43 7 33 0 15 17 3 7 15 3 80 13 24 4 8 18 21 3 4 2 72 2 4 2 7 12 4 11 3 0 17 0 0 2 0 1 4 25 1 1 83 4 0 0 8 67 6 2 1 5 92 7 31 1 2 12 4 6 6 1 16 7 18 1 2 2 24 18 58 11 10 40 6 0 37 14 115 11 4 15 2 66 0 0 0 6 26 25 15 25 14 41 1 19 26 2 32 0 16 7 4 5 5 19 6 3 68 51 71 7 29 46 13 2 0 21 76 19 0 14 11 26 15 10 31 3 41 18 36 14 36 58 20 24 27 5 48 0 2 9 3 12 18 2 1 0 79 3 1 2 12 102 37 36 19 6 17 2 29 1 3 7 29 32 55 42 7 139 34 79 41 36 150 6 54 46 23 65 22 51 33 28 70 56 59 3 8 31 75 27 15 14 45 55 59 0 31 6 59 89 31 51 92 47 31 18 12 16 57 61 32 39 21 48 35 16 16 24 44 43 20 8 21 25 73 1 17 43 10 32 12 13 29 8 25 37 27 100 99 14 4 7 115 17 14 23 3 28 37 15 54 53 12 140 64 22 34 60 82 25 33 27 89 76 14 38 65 46 52 72 43 1 15 92 81 132 62 2 117 97 54 64 57 36 46 90 36 36 91 50 36 49 45 73 47 16 17 26 102 106 86 0 48 194 27 69 33 10 39 49 1 30 28 139 17 87 14 45 80 8 46 30 20 111 26 32 6 17 194 56 127 12 30 28 16 107 55 18 152 55 78 34 19 26 60 25 120 23 35 55 18 49 29 53 168 41 63 45 4 53 1 56 7 40 2 3 29 11 22 95 108 76 19 22 159 74 113 44 121 49 60 124 71 23 46 81 47 59 46 82 83 46 95 32 138 48 103 89 41 74 52 53 82 12 87 37 115 28 27 42 58 47 21 43 80 5 46 7 30 87 40 29 13 11 94 34 32 21 43 86 107 68 16 59 85 13 45 36 8 24 63 43 71 42 6 43 2 21 33 27 109 4 89 4 7 0 24 17 4 29 48 25 78 10 27 60 14 69 29 27 7 14 44 68 14 10 14 24 6 24 35 29 72 26 43 50 24 24 32 18 48 39 91 26 61 91 44 14 14 9 93 52 36 42 26 79 52 93 14 11 68 16 71 38 7 129 10 66 6 12 84 26 81 0 1 152 19 107 15 14 37 42 71 9 40 10 63 28 34 7 15 0 30 63 23 10 77 7 15 9 22 25 2 14 4 11 18 41 70 8 18 12 12 55 8 4 25 14 37 13 0 65 16 28 14 24 63 4 26 33 12 42 31 22 4 14 1 15 25 20 14 41 208 33 45 5 0 9 3 0 10 53 9 39 4 6 68 2 30 3 0 76 5 11 2 4 16 25 17 2 8 38 18 18 9 9 0 38 9 6 33 20 26 9 45 16 36 105 2 9 6 0 56 8 37 2 4 95 21 40 16 11 85 24 1 0 7 0 66 0 23 4 81 41 39 19 13 6 23 27 39 36 53 22 4 14 33 81 21 56 31 44 44 55 30 27 1 56 42 14 4 14 85 3 20 51 38 64 172 29 18 30 10 1 22 1 1 84 14 31 4 6 110 21 23 4 1 16 8 47 16 13 46 1 52 6 47
Manes.03G092500.v6.1 0 0 2 4 0 0 0 9 1 0 1 2 1 0 3 1 4 0 0 0 2 11 0 5 0 1 3 2 0 0 1 0 3 0 1 0 0 0 0 1 2 2 1 5 1 1 2 19 0 0 0 8 1 3 0 1 3 7 1 1 0 0 1 0 0 0 2 9 1 2 1 4 3 0 0 6 1 1 0 0 0 0 4 3 0 2 1 3 0 1 0 3 0 3 0 0 3 6 21 2 1 10 3 6 0 10 9 4 10 0 0 2 2 0 0 0 9 0 0 0 1 12 8 0 8 5 0 5 1 12 3 2 1 4 3 0 0 6 64 4 28 6 1 15 1 0 1 1 7 0 3 6 1 11 1 26 9 2 19 7 0 5 2 23 2 5 1 6 0 0 0 1 1 15 2 0 0 2 2 0 0 3 1 11 3 1 2 2 0 3 0 1 1 7 21 0 2 0 0 3 6 0 0 3 2 6 5 0 3 13 0 3 2 0 49 1 0 5 2 42 3 0 3 0 13 3 0 0 0 2 1 16 0 0 7 1 2 4 2 4 4 1 12 1 13 13 5 9 8 6 8 4 13 27 3 13 0 2 0 1 2 13 4 4 24 5 2 8 4 16 12 2 3 4 1 6 4 0 1 2 10 6 3 6 0 23 9 3 2 7 4 8 4 7 3 24 1 0 5 4 12 1 1 2 3 2 5 0 1 0 2 2 3 4 2 14 1 0 2 0 9 1 3 0 0 6 4 1 8 0 88 0 0 3 7 2 1 1 0 3 30 3 1 0 1 2 1 3 2 2 2 1 0 3 3 9 0 7 10 0 6 11 0 1 3 19 5 2 0 3 33 1 8 0 0 2 4 7 1 7 0 0 9 0 4 2 11 0 5 11 8 0 7 0 0 2 3 2 0 2 3 34 5 0 10 1 18 5 4 0 0 7 5 4 6 3 13 11 4 1 4 20 2 8 14 23 15 24 3 0 5 6 13 21 1 3 20 16 4 3 7 0 0 1 2 1 4 2 7 3 6 21 1 7 14 4 9 18 1 2 4 5 1 0 1 6 3 6 0 10 4 2 7 0 3 2 2 0 4 0 3 4 0 3 0 1 0 32 0 1 3 2 5 1 1 0 3 9 0 0 9 1 25 1 0 0 2 6 0 1 5 0 3 0 2 0 3 4 3 2 5 3 0 3 1 2 5 9 5 0 1 2 37 3 4 0 4 14 0 0 4 5 4 0 13 2 10 4 7 0 5 5 7 10 0 0 25 8 1 0 2 4 10 4 2 4 2 4 50 7 0 2 0 12 2 0 5 0 0 5 1 2 0 0 3 2 0 0 6 0 1 0 3 4 4 7 0 0 4 0 0 0 2 3 4 0 0 3 2 2 2 4 2 3 3 1 6 0 9 2 0 3 3 80 3 1 1 0 9 0 0 5 5 0 1 0 0 0 0 3 2 2 1 4 2 0 0 2 6 2 0 1 1 1 2 0 9 0 5 2 2 2 2 1 1 9 0 3 2 3 3 2 1 1 12 8 2 8 0 4 0 0 3 5 9 2 0 0 0 31 0 0 4 1 7 10 5 2 1 0 4 4 10 6 14 2 3 0 1 28 10 0 4 1 5 1 3 0 0 17 11 0 2 0 3 0 10 19 3 101 1 2 4 1 0 4 1 15 2 12 0 0 5 11 4 5 0 2 1 5 4 0 7 1 0 2 0 0
Manes.03G092600.v6.1 0 0 0 0 0 0 0 1 0 0 1 0 3 0 0 0 0 0 0 0 1 0 0 0 0 0 0 0 0 0 1 0 1 0 0 1 0 1 0 0 1 0 0 0 0 2 0 0 0 0 2 0 0 0 0 0 0 0 0 0 0 0 0 0 0 1 0 0 0 0 0 0 0 0 0 1 0 0 0 0 0 0 0 0 0 1 0 0 0 0 0 0 0 0 0 0 1 0 0 0 0 4 0 0 0 0 1 0 0 0 0 1 0 0 0 0 3 0 0 0 0 0 0 0 0 0 1 0 0 0 0 0 0 0 0 0 1 0 0 0 0 5 0 1 0 0 1 1 0 0 0 2 0 1 0 0 0 0 0 0 0 0 0 0 0 0 0 0 0 0 0 0 0 2 0 0 0 0 0 0 0 2 0 1 0 0 0 0 0 0 0 0 0 0 1 0 0 0 0 2 0 0 2 0 2 1 0 2 0 1 0 0 0 0 3 0 0 0 0 2 0 0 0 0 2 0 0 0 0 2 0 0 0 0 1 0 0 1 0 3 0 0 0 0 0 0 0 1 0 3 0 0 4 0 1 0 0 0 0 3 0 0 0 0 2 0 0 0 0 1 0 0 0 0 0 0 0 0 0 0 2 1 0 0 0 0 0 0 0 0 0 0 0 0 0 4 0 0 0 0 0 0 0 0 0 0 0 0 0 0 1 0 0 0 0 0 0 0 0 0 0 0 0 1 0 2 0 0 0 0 1 0 0 0 0 2 0 0 1 0 2 0 0 1 0 1 0 0 2 0 0 0 0 1 0 0 0 0 0 0 0 0 0 1 0 2 0 0 0 0 0 0 0 0 1 0 1 0 0 3 0 0 0 0 3 0 1 0 0 2 0 0 0 0 0 0 2 0 0 3 0 0 0 0 0 0 0 0 0 0 0 1 0 0 0 0 1 0 0 3 0 2 0 0 2 0 1 0 1 0 6 0 0 0 0 0 2 0 0 0 0 0 0 0 0 0 0 0 0 0 0 0 0 0 9 0 0 0 0 0 0 0 0 0 0 0 4 0 0 1 3 0 0 0 0 1 0 0 0 0 0 0 0 0 0 0 0 0 0 0 2 0 2 0 0 0 0 0 0 0 0 0 0 0 0 0 0 0 0 0 0 0 0 0 0 0 0 0 0 0 4 0 0 0 0 0 1 0 0 0 1 0 0 0 0 0 0 0 0 1 1 0 0 0 0 1 0 0 0 0 2 0 1 0 0 0 0 1 0 0 1 0 1 0 0 0 0 0 1 0 0 0 0 1 0 0 0 0 1 0 0 0 0 0 0 0 0 0 0 0 0 0 0 0 0 0 0 0 0 0 0 0 0 0 0 0 2 0 0 0 0 0 0 3 0 0 3 0 0 0 0 0 0 0 0 0 0 0 0 0 0 0 0 0 0 0 0 0 0 0 0 0 0 0 0 0 2 0 0 1 0 1 0 0 0 0 0 0 0 0 0 0 0 0 0 0 0 2 0 0 0 0 0 0 0 0 0 2 0 0 0 0 1 0 0 0 0 0 0 1 0 0 0 0 0 0 0 1 0 0 0 0 0 0 0 0 0 0 0 5 0 0 1 0 3 0 0 0 3 3 0 0 0 0 0 0 0 1 0 0 0 0 0 0 0 0 0 3 0 0 0 0 2 0 0 0 0 3 0 2 0 0 3 0 0 0 0 0
Manes.03G092700.v6.1 26 8 11 30 34 43 29 37 27 9 39 38 22 4 47 42 38 12 16 14 26 28 35 40 27 19 22 5 11 29 33 20 18 40 19 41 32 20 23 27 41 58 15 6 16 28 36 14 31 20 41 67 35 44 11 26 36 28 27 28 53 30 20 0 31 64 16 13 37 28 49 41 97 2 1 35 64 42 11 31 46 38 54 48 11 46 54 49 41 42 106 39 34 45 1 19 54 53 28 53 62 45 26 29 0 27 52 63 51 21 33 35 34 42 0 14 58 42 35 11 22 35 23 24 80 16 11 22 4 33 28 28 37 50 14 25 50 27 33 33 40 121 27 39 32 34 39 48 50 0 22 39 43 32 27 66 56 55 46 29 19 58 39 33 27 42 10 30 0 20 18 50 28 54 29 41 42 18 50 0 67 61 57 86 70 34 43 37 35 53 50 47 70 49 137 66 34 78 34 121 55 29 72 62 25 40 49 72 44 63 17 41 51 51 42 47 39 77 4 59 20 48 72 51 78 29 13 39 1 67 55 51 134 13 56 67 53 47 17 38 18 32 119 23 35 31 16 26 29 36 25 23 39 26 74 27 0 51 21 29 17 36 36 26 48 33 53 42 28 35 68 29 45 40 68 43 43 1 17 59 64 41 48 102 28 58 33 27 120 30 34 42 21 63 23 81 7 81 60 37 35 33 32 50 29 19 32 42 21 36 29 42 64 37 19 38 25 36 49 49 29 21 32 50 47 38 19 40 58 39 25 50 0 52 72 32 69 36 24 48 22 1 37 32 41 54 36 75 70 53 37 56 50 80 30 87 9 35 46 23 34 90 25 92 74 46 24 35 60 35 41 20 26 44 31 65 77 52 49 77 40 100 91 51 85 60 34 42 54 49 40 2 58 1 135 1 86 74 29 49 78 36 16 5 45 46 30 48 34 59 23 46 19 57 40 42 37 33 27 32 83 58 21 45 72 45 40 31 42 40 30 58 41 44 50 36 73 29 38 73 56 16 40 31 39 64 28 14 1 86 43 32 20 33 47 42 37 83 47 64 50 28 93 44 105 36 43 22 57 83 41 36 66 45 30 41 58 16 69 30 23 66 24 28 13 21 0 29 19 53 36 51 22 38 29 39 51 29 28 11 21 25 35 19 43 53 18 35 25 34 40 35 30 67 27 46 50 61 29 18 65 24 54 28 25 54 15 26 8 33 22 38 34 29 27 63 38 21 7 28 34 38 45 56 48 26 44 36 15 38 16 45 66 68 34 39 105 56 35 38 33 28 127 55 34 35 35 24 32 27 23 20 0 41 26 23 37 23 38 14 15 27 28 46 24 12 21 35 26 38 14 40 30 12 3 11 30 12 32 14 50 26 25 35 13 11 20 43 32 16 15 28 38 60 28 12 32 1 42 27 36 47 23 51 27 34 29 2 29 15 3 17 19 26 15 10 10 14 3 26 15 31 24 48 19 18 33 40 28 15 14 23 24 15 43 7 26 0 33 52 28 29 17 29 63 75 27 51 33 69 20 49 50 23 33 63 36 56 44 42 29 39 62 59 70 35 0 73 2 17 1 51 28 42 35 51 25 34 24 34 37 52 28 33 47 2 53 30 43 40 20 16 67 28 45 27 20 15 52 22 30 22 21 52 12 37 113 45 23 44 25 9 43 44 0 19 16 32 14 32 12 48 41 21 44 15 21 58 49 40 19 29 65 60 21 52 40 29
Manes.03G092800.v6.1 0 0 0 0 0 0 1 1 0 0 0 0 0 0 0 0 0 0 0 0 0 0 7 0 0 0 0 0 0 0 0 0 2 0 0 0 0 0 1 0 0 0 0 0 0 0 0 1 0 0 0 0 0 0 0 0 1 1 0 0 0 0 4 0 0 0 0 5 0 0 0 0 0 0 0 0 0 6 0 0 0 0 2 0 0 0 0 0 0 0 0 0 0 0 0 0 0 0 0 0 0 0 0 0 0 0 0 0 3 0 0 0 1 0 0 0 0 0 3 0 0 0 0 0 0 0 0 0 0 0 0 0 0 1 0 0 0 0 1 0 0 0 0 0 0 0 0 0 0 0 0 0 0 0 0 0 0 0 3 0 0 0 0 0 0 0 0 0 0 0 0 0 0 0 0 0 0 0 2 0 0 0 0 2 0 0 0 0 0 0 0 0 0 0 0 0 0 0 0 3 0 0 0 0 1 0 1 0 0 0 0 0 0 0 4 0 0 0 0 4 0 0 0 0 5 0 0 0 0 6 0 0 0 0 0 0 0 0 0 4 0 0 1 0 0 0 0 0 0 1 0 0 0 0 6 0 0 0 0 1 0 0 0 0 0 0 0 0 0 4 0 0 0 0 0 0 0 0 0 0 1 0 0 0 0 1 0 0 0 2 0 0 0 0 0 0 0 0 0 0 13 0 0 0 0 6 0 0 0 0 2 0 0 0 1 4 0 0 0 1 1 0 1 0 0 4 0 0 0 1 1 0 0 0 0 4 0 0 0 0 0 0 0 0 0 1 0 0 0 0 3 0 0 0 0 10 0 0 0 1 2 0 0 0 0 2 0 0 0 0 2 1 0 0 0 0 6 0 0 0 0 1 1 0 0 0 1 1 0 0 0 0 0 0 0 0 1 0 0 0 0 1 0 0 0 0 4 0 0 0 0 0 0 0 0 0 3 0 0 0 0 9 0 0 0 0 1 0 0 0 0 4 0 0 0 0 0 0 0 0 0 0 0 0 0 0 0 0 0 0 0 0 0 0 0 0 0 0 0 0 0 0 1 0 0 0 1 0 0 5 0 0 10 0 0 0 1 0 1 0 0 0 0 0 0 0 0 7 0 0 0 0 0 0 0 0 0 0 0 0 0 0 10 0 2 0 0 3 0 0 0 1 0 0 0 0 0 0 0 0 0 0 3 0 0 0 0 9 0 0 0 0 3 0 0 0 4 1 0 1 0 0 0 0 0 0 0 3 0 0 0 0 4 0 0 0 0 4 0 0 0 0 16 0 0 0 0 0 5 0 1 0 0 0 0 0 0 0 0 1 0 0 0 1 0 0 0 0 8 0 0 0 1 1 0 0 0 1 1 0 0 0 0 1 0 0 0 0 0 0 0 0 0 7 0 0 0 0 3 0 0 0 0 0 0 0 0 0 0 0 0 0 0 3 0 0 0 0 0 1 0 0 0 8 0 0 0 0 8 0 0 0 0 5 0 0 0 0 5 0 0 0 0 0 16 0 0 0 0 0 0 0 0 0 0 0 1 0 0 20 0 0 0 0 1 0 0 0 0 0 0 0 0 0 1 0 0 0 0 3 0 0 0 0 0 0 0 0 0 0 0 0 0 0 1 0 0 0 0 4 0 0 0 0 0 0 0 1 0 1 0 0 0 0 0 0 0 0 0 3 0 0 0 0 5 0 0 0 0 4 0 0 0 0 2 0 0 0
Manes.03G092900.v6.1 0 0 0 0 0 0 0 0 0 0 0 0 0 0 0 0 0 0 0 0 0 0 0 0 0 0 0 0 0 0 0 0 0 0 0 0 0 0 0 0 0 0 0 0 0 0 0 0 0 0 0 0 0 0 0 0 0 0 0 0 0 0 0 0 0 0 0 0 0 0 0 0 0 0 0 0 0 0 0 0 0 0 0 0 0 0 0 0 0 0 0 0 0 0 0 0 0 0 0 0 0 0 0 0 0 0 0 0 0 0 0 0 0 0 0 0 0 0 0 0 0 0 0 0 0 0 0 0 0 0 0 0 0 0 0 0 0 0 0 0 0 0 0 0 0 0 0 0 0 0 0 0 0 0 0 0 0 0 0 0 0 0 0 0 0 0 0 0 0 0 0 0 0 0 0 0 0 0 0 0 0 0 0 0 0 0 0 0 0 0 0 0 0 0 0 0 0 0 0 0 0 0 0 0 0 0 0 0 0 0 0 0 0 0 0 0 0 0 0 0 0 0 0 0 0 0 0 0 0 0 0 0 0 0 0 0 0 0 0 0 0 0 0 0 0 0 0 0 0 0 0 0 0 0 0 0 0 0 0 0 0 0 0 0 0 0 0 0 0 0 0 0 0 0 0 0 0 0 0 0 0 0 0 0 0 0 0 0 0 0 0 0 0 0 0 0 0 0 0 0 0 0 0 0 0 0 0 0 0 0 0 0 0 0 0 0 0 0 0 0 0 0 0 0 0 0 0 0 0 0 0 0 0 0 0 0 0 0 0 0 0 0 0 0 0 0 0 0 0 0 0 0 0 0 0 0 0 0 0 0 0 0 0 0 0 0 0 0 0 0 0 0 0 0 0 0 0 0 0 0 0 0 0 0 0 0 0 0 0 0 0 0 0 0 0 0 0 0 0 0 0 0 0 0 0 0 0 0 0 0 0 0 0 0 0 0 0 0 0 0 0 0 0 0 0 0 0 0 0 0 0 0 0 0 0 0 0 0 0 0 0 0 0 0 0 0 0 0 0 0 0 0 0 0 0 0 0 0 0 0 0 0 0 0 0 0 0 0 0 0 0 0 0 0 0 0 0 0 0 0 0 0 0 0 0 0 0 0 0 0 0 0 0 0 0 0 0 0 0 0 0 0 0 0 0 0 0 0 0 0 0 0 0 0 0 0 0 0 0 0 0 0 0 0 0 0 0 0 0 0 0 0 0 0 0 0 0 0 0 0 0 0 0 0 0 0 0 0 0 0 0 0 0 0 0 0 0 0 0 0 0 0 0 0 0 0 0 0 0 0 0 0 0 0 0 0 0 0 0 0 0 0 0 0 0 0 0 0 0 0 0 0 0 0 0 0 0 0 0 0 0 0 0 0 0 0 0 0 0 0 0 0 0 0 0 0 0 0 0 0 0 0 0 0 0 0 0 0 0 0 0 0 0 0 0 0 0 0 0 0 0 0 0 0 0 0 0 0 0 0 0 0 0 0 0 0 0 0 0 0 0 0 0 0 0 0 0 0 0 0 0 0 0 0 0 0 0 0 0 0 0 0 0 0 0 0 0 0 0 0 0 0 0 0 0 0 0 0 0 0 0 0 0 0 0 0 0 0 0 0 0 0 0 0 0 0 0 0 0 0 0 0 0 0 0 0 0 0 0 0 0 0 0 0 0 0 0 0 0 0 0 0 0 0 0 0 0 0 0 0 0 0 0 0 0 0 0 0
Manes.03G093000.v6.1 0 0 0 0 0 0 0 0 0 0 0 0 0 0 0 2 1 0 0 0 0 0 0 0 0 0 0 0 0 0 0 0 0 0 0 0 0 0 0 0 0 0 0 0 0 0 0 1 0 0 0 0 0 0 0 2 1 0 0 1 0 0 0 0 0 0 0 0 0 0 0 0 0 0 0 0 0 0 0 1 0 0 0 0 0 0 0 0 0 0 0 0 0 0 0 0 0 1 0 0 0 0 0 0 0 0 0 0 0 0 0 0 0 0 0 0 0 0 0 0 0 0 0 0 0 0 0 0 0 0 0 0 0 0 0 0 0 0 0 0 0 0 0 0 0 0 0 0 0 0 0 0 0 0 0 0 0 0 0 0 0 0 0 0 0 0 0 0 0 0 0 0 0 0 0 0 0 0 0 0 0 0 0 0 0 0 0 0 0 0 0 0 0 0 0 0 0 0 0 1 0 0 0 2 0 0 0 0 0 1 0 0 0 0 0 0 0 0 0 0 0 0 0 0 0 0 0 0 0 0 0 0 0 0 0 0 0 0 0 0 0 0 0 0 1 0 1 0 0 0 0 0 0 0 1 0 0 0 0 0 0 0 0 0 0 0 0 0 0 1 0 0 0 0 0 0 0 0 0 0 0 0 0 1 0 0 0 0 0 0 0 1 0 0 0 1 0 0 0 0 0 0 0 1 0 0 0 2 0 0 0 0 0 0 0 0 0 0 1 0 0 0 0 0 0 0 0 0 0 0 0 0 0 0 0 5 0 0 0 0 0 0 0 0 0 0 0 0 1 0 0 0 0 0 0 0 0 0 1 0 0 0 1 0 0 0 0 0 0 0 0 0 0 0 0 0 1 0 0 0 0 0 0 0 0 0 0 0 0 0 0 0 0 0 3 0 0 1 0 0 0 0 0 0 0 0 0 0 0 0 0 0 0 1 1 0 0 0 0 3 0 0 0 0 0 0 0 0 0 0 0 0 0 0 2 3 0 0 3 0 0 1 0 0 0 0 0 0 0 0 0 0 0 0 0 0 0 0 0 0 0 0 0 0 2 0 0 0 0 0 0 0 1 0 0 0 0 0 0 0 0 0 0 0 0 0 0 0 0 0 1 0 0 0 0 0 0 0 0 0 0 0 1 0 0 0 0 0 0 0 1 0 0 0 0 0 0 3 0 0 0 1 0 0 0 0 0 0 0 0 0 0 0 0 0 0 0 0 0 0 0 0 0 0 0 0 0 0 0 0 0 0 0 0 0 0 1 0 0 0 0 0 0 0 0 0 1 0 0 0 2 0 0 0 0 0 0 0 0 0 0 1 0 0 0 0 0 0 0 0 0 1 0 0 1 0 0 0 0 0 0 0 0 0 0 0 0 0 0 0 0 1 0 0 0 0 0 0 0 0 0 0 0 0 1 0 0 0 0 0 0 0 0 0 0 0 0 0 0 0 0 1 0 0 0 0 0 0 0 0 0 0 0 0 0 0 0 0 0 0 0 0 0 0 0 0 0 0 0 0 0 0 0 0 0 0 0 0 0 0 1 0 0 0 0 0 0 0 0 0 0 1 1 0 0 0 0 0 0 0 0 0 0 0 0 0 0 0 2 5 3 0 0 0 0 8 1 0 0 0 0 0 0 0 0 0 0 0 0 0 0 0 0 0 0 0 0 0 0 0 0 0 0 0 0 0 0 0 1 0 0 0 0 0 0 0 0 1
Manes.03G093100.v6.1 0 0 0 0 0 0 0 0 0 0 0 0 0 0 0 0 0 0 0 0 0 0 0 0 0 0 0 0 0 0 0 0 0 0 0 0 0 0 0 0 0 0 0 0 0 0 0 0 0 0 0 0 0 0 0 0 0 0 0 0 0 0 0 0 0 0 0 0 0 0 0 0 0 0 0 0 0 0 0 0 0 0 0 0 0 0 0 0 0 0 0 0 0 0 0 0 0 0 0 0 0 0 0 0 0 0 0 0 0 0 0 0 0 0 0 0 0 0 0 0 0 0 0 0 0 0 0 0 0 0 0 0 0 0 0 0 0 0 0 0 0 0 0 0 0 0 0 0 0 0 0 0 0 0 0 0 0 0 0 0 0 0 0 0 0 0 0 0 0 0 0 0 0 0 0 0 0 0 0 0 0 0 0 0 0 0 0 0 0 0 0 0 0 0 0 0 0 0 0 0 0 0 0 0 0 0 0 0 0 0 0 0 0 0 0 0 0 0 0 0 0 0 0 0 0 0 0 0 0 0 0 0 0 0 0 0 0 0 0 0 0 0 0 0 0 0 0 0 0 0 0 0 0 0 0 0 0 0 0 0 0 0 0 0 0 0 0 0 0 0 0 0 0 0 0 0 0 0 0 0 0 0 0 0 0 0 0 0 0 0 0 0 0 0 0 0 0 0 0 0 0 0 0 0 0 0 0 0 0 0 0 0 0 0 0 0 0 0 0 0 0 0 0 0 0 0 0 0 0 0 0 0 0 0 0 0 0 0 0 0 0 0 0 0 0 0 0 0 0 0 0 0 0 0 0 0 0 0 0 0 0 0 0 0 0 0 0 0 0 0 0 0 0 0 0 0 0 0 0 0 0 0 0 0 0 0 0 0 0 0 0 0 0 0 0 0 0 0 0 0 0 0 0 0 0 0 0 0 0 0 0 0 0 0 0 0 0 0 0 0 0 0 0 0 0 0 0 0 0 0 0 0 0 0 0 0 0 0 0 0 0 0 0 0 0 0 0 0 0 0 0 0 0 0 0 0 0 0 0 0 0 0 0 0 0 0 0 0 0 0 0 0 0 0 0 0 0 0 0 0 0 0 0 0 0 0 0 0 0 0 0 0 0 0 0 0 0 0 0 0 0 0 0 0 0 0 0 0 0 0 0 0 0 0 0 0 0 0 0 0 0 0 0 0 0 0 0 0 0 0 0 0 0 0 0 0 0 0 0 0 0 0 0 0 0 0 0 0 0 0 0 0 0 0 0 0 0 0 0 0 0 0 0 0 0 0 0 0 0 0 0 0 0 0 0 0 0 0 0 0 0 0 0 0 0 0 0 0 0 0 0 0 0 0 0 0 0 0 0 0 0 0 0 0 0 0 0 0 0 0 0 0 0 0 0 0 0 0 0 0 0 0 0 0 0 0 0 0 0 0 0 0 0 0 0 0 0 0 0 0 0 0 0 0 0 0 0 0 0 0 0 0 0 0 0 0 0 0 0 0 0 0 0 0 0 0 0 0 0 0 0 0 0 0 0 0 0 0 0 0 0 0 0 0 0 0 0 0 0 0 0 0 0 0 0 0 0 0 0 0 0 0 0 0 0 0 0 0 0 0 0 0 0 0 0 0 0 0 0 0 0 0 0 0 0 0 0 0 0 0 0 0 0 0 0 0 0 0 0 0 0 0 0 0 0 0 0 0 0 0 0 0 0 0 0 0 0 0
Manes.03G093200.v6.1 0 0 0 0 0 0 0 0 0 0 0 0 0 0 0 0 0 0 1 0 0 0 0 1 0 0 0 0 0 0 0 0 0 0 0 0 0 0 0 0 0 0 0 0 0 1 0 0 0 0 0 0 0 0 0 0 0 0 0 0 0 0 0 0 0 0 0 0 0 0 0 0 0 0 0 0 0 0 0 0 0 0 0 0 0 0 0 0 0 0 0 0 0 0 0 0 0 0 0 0 0 0 0 0 0 0 0 0 0 0 0 0 0 0 0 0 0 2 0 0 0 0 0 0 0 0 0 0 0 0 0 0 0 0 0 0 0 0 0 0 0 0 0 0 0 0 0 0 1 0 0 0 0 0 0 0 0 0 0 0 0 0 0 0 0 0 0 0 0 0 0 0 0 0 0 0 0 0 0 0 0 0 0 0 0 0 0 0 0 0 0 0 0 0 0 0 0 0 0 0 0 0 0 0 0 0 0 0 0 0 1 0 1 0 0 0 1 0 0 0 0 0 0 0 1 0 0 0 0 0 0 0 0 0 0 0 0 0 0 0 0 0 0 0 0 0 0 0 0 0 0 0 0 0 0 0 0 0 0 0 1 0 0 0 0 0 0 0 0 0 0 1 0 0 0 0 0 0 0 0 1 0 0 0 0 0 0 0 1 0 0 0 0 0 0 0 0 0 0 0 0 0 0 0 0 0 0 0 0 0 0 0 0 0 0 0 0 0 0 0 0 0 0 0 0 0 0 0 0 0 0 0 0 0 0 0 0 0 0 0 0 0 0 0 0 0 0 0 0 0 0 0 0 0 0 1 0 0 0 0 0 0 0 0 0 0 0 0 0 0 0 0 1 0 0 0 0 1 0 0 0 0 0 0 0 0 0 0 0 0 0 0 0 0 0 0 0 0 0 0 0 0 0 0 0 0 0 0 0 0 0 0 0 0 0 0 0 0 0 0 0 0 3 0 0 0 1 0 0 0 0 0 0 0 0 0 0 0 0 0 0 0 2 0 0 0 0 0 0 0 0 0 0 0 0 0 0 0 0 0 0 0 0 0 0 0 0 0 0 1 0 0 0 0 1 0 0 0 0 0 1 0 0 2 0 0 0 0 0 0 0 0 0 0 0 0 0 0 0 0 0 0 0 0 0 0 0 0 0 0 0 0 0 0 0 0 0 0 0 0 0 0 0 1 0 0 0 0 0 0 0 0 0 0 0 0 0 0 0 0 0 0 0 0 1 0 1 0 0 0 0 0 0 0 0 0 0 0 0 0 0 0 0 0 0 0 0 0 0 0 0 0 0 0 2 0 0 0 0 0 1 0 0 0 0 0 0 0 0 0 0 0 0 0 6 0 0 0 0 3 0 0 0 0 0 0 0 3 0 0 0 0 0 0 0 0 0 0 0 0 0 0 0 0 1 0 0 0 0 0 0 0 0 0 0 0 0 0 0 0 0 0 0 0 0 0 0 0 0 2 0 0 0 0 0 1 0 0 0 0 0 3 0 0 1 0 0 0 3 0 0 0 0 2 0 0 0 0 0 0 0 0 1 0 0 0 0 0 0 0 0 0 0 0 0 0 0 0 0 0 0 0 0 0 2 0 0 0 0 0 0 0 0 0 0 0 0 0 0 0 0 0 0 0 0 0 0 0 0 0 0 0 0 0 0 0 0 0 0 1 0 0 0 0 0 6 0 0 0 0 2 1 0 0 0 1 2 0
Manes.03G093300.v6.1 0 0 0 0 0 0 0 0 0 0 0 0 0 0 0 0 0 0 0 0 0 0 0 0 0 0 0 0 0 0 0 0 0 0 0 0 0 0 0 0 0 0 0 0 0 0 0 0 0 0 0 0 0 0 0 0 0 0 0 0 0 0 0 0 0 0 0 0 0 0 0 0 0 0 0 0 0 0 0 0 0 0 0 0 0 0 0 0 0 0 0 0 0 0 0 0 0 0 0 0 0 0 0 0 0 0 0 0 0 0 0 0 0 0 0 0 0 0 0 0 0 0 0 0 0 0 0 0 0 0 0 0 0 0 0 0 0 0 0 0 0 0 0 0 0 0 0 0 0 0 0 0 0 0 0 0 0 0 0 0 0 0 0 0 0 0 0 0 0 0 0 0 0 0 0 0 0 0 0 0 0 0 0 0 0 0 0 0 0 0 0 0 0 0 0 0 0 0 0 0 0 0 0 0 0 0 0 0 0 0 0 0 0 0 0 0 0 0 0 0 0 0 0 0 0 0 0 0 0 0 0 0 0 0 0 0 0 0 0 0 0 0 0 0 0 0 0 0 0 0 0 0 0 0 0 0 0 0 0 0 0 0 0 0 0 0 0 0 0 0 0 0 0 0 0 0 0 0 0 0 0 0 0 0 0 0 0 0 0 0 0 0 0 0 0 0 0 0 0 0 0 0 0 0 0 0 0 0 0 0 0 0 0 0 0 0 0 0 0 0 0 0 0 0 0 0 0 0 0 0 0 0 0 0 0 0 0 0 0 0 0 0 0 0 0 0 0 0 0 0 0 0 0 0 0 0 0 0 0 0 0 0 0 0 0 0 0 0 0 0 0 0 0 0 0 0 0 0 0 0 0 0 0 0 0 0 0 0 0 0 0 0 0 0 0 0 0 0 0 0 0 0 0 0 0 0 0 0 0 0 0 0 0 0 0 0 0 0 0 0 0 0 0 0 0 0 0 0 0 0 0 0 0 0 0 0 0 0 0 0 0 0 0 0 0 0 0 0 0 0 0 0 0 0 0 0 0 0 0 0 0 0 0 0 0 0 0 0 0 0 0 0 0 0 0 0 0 0 0 0 0 0 0 0 0 0 0 0 0 0 0 0 0 0 0 0 0 0 0 0 0 0 0 0 0 0 0 0 0 0 0 0 0 0 0 0 0 0 0 0 0 0 0 0 0 0 0 0 0 0 0 0 0 0 0 0 0 0 0 0 0 0 0 0 0 0 0 0 0 0 0 0 0 0 0 0 0 0 0 0 0 0 0 0 0 0 0 0 0 0 0 0 0 0 0 0 0 0 0 0 0 0 0 0 0 0 0 0 0 0 0 0 0 0 0 0 0 0 0 0 0 0 0 0 0 0 0 0 0 0 0 0 0 0 0 0 0 0 0 0 0 0 0 0 0 0 0 0 0 0 0 0 0 0 0 0 0 0 0 0 0 0 0 0 0 0 0 0 0 0 0 0 0 0 0 0 0 0 0 0 0 0 0 0 0 0 0 0 0 0 0 0 0 0 0 0 0 0 0 0 0 0 0 0 0 0 0 0 0 0 0 0 0 0 0 0 0 0 0 0 0 0 0 0 0 0 0 0 0 0 0 0 0 0 0 0 0 0 0 0 0 0 0 0 0 0 0 0 0 0 0 0 0 0 0 0 0 0 0 0 0 0 0 0 0 0 0 0 0 0 0 0 0 0 0 0 0 0
Manes.03G093400.v6.1 0 0 0 0 0 0 0 0 0 0 0 0 0 0 0 0 0 0 0 0 0 0 1 0 0 0 0 0 0 0 0 0 0 0 0 0 0 0 0 0 0 0 0 0 0 0 0 0 0 0 0 0 0 0 0 0 0 0 0 0 0 0 0 0 0 0 0 0 0 0 0 0 0 0 0 0 0 0 0 0 0 0 0 0 0 0 0 0 0 0 0 0 0 0 0 0 0 0 0 0 0 0 0 0 0 0 0 0 0 0 1 0 0 0 0 0 0 0 0 0 0 0 0 0 0 0 0 1 0 0 0 0 0 0 0 0 0 0 1 0 0 0 0 0 0 0 0 0 0 0 0 0 0 0 0 0 0 0 0 0 0 0 0 0 0 0 0 0 0 0 0 0 0 0 0 0 0 0 0 0 0 0 1 0 0 0 0 0 0 0 0 0 0 0 0 0 0 0 0 0 0 0 0 0 0 0 0 0 0 0 0 0 0 0 0 0 0 0 0 0 0 0 0 0 0 0 0 0 0 0 0 0 0 0 0 0 0 0 0 0 0 0 0 0 1 0 0 0 0 0 0 0 0 0 0 0 0 0 0 0 0 0 0 0 0 0 0 0 0 1 0 0 0 0 0 0 0 0 0 0 1 0 0 0 0 0 0 0 0 0 0 1 0 0 0 0 0 0 0 0 0 0 0 0 0 0 0 0 0 0 0 0 0 0 0 0 0 0 0 0 0 0 0 0 0 1 0 0 0 0 0 0 0 0 0 1 0 0 0 0 0 0 0 0 0 0 0 0 0 0 0 0 0 0 0 0 0 0 0 0 1 0 0 0 0 0 0 0 0 0 0 0 0 0 1 0 1 0 0 0 0 0 0 0 1 1 0 0 0 0 0 0 0 0 3 0 0 0 0 0 0 0 0 0 0 0 0 0 1 0 0 0 0 0 0 0 0 0 0 0 0 3 0 0 0 0 0 0 0 0 0 0 0 0 0 1 0 0 0 0 0 0 0 0 0 0 0 0 0 0 0 0 0 0 0 0 0 0 0 0 0 0 0 0 0 0 0 0 0 0 0 0 0 0 0 0 0 0 0 0 0 0 0 0 0 0 0 0 0 0 0 0 0 0 0 0 0 0 0 0 1 0 0 0 0 0 1 0 0 0 0 0 0 0 0 0 0 0 0 0 0 0 3 0 0 0 0 0 0 0 0 2 0 0 0 0 0 0 0 0 0 0 1 0 0 0 0 0 0 0 0 0 0 0 0 0 0 0 0 0 0 0 0 0 0 0 0 0 0 0 0 0 0 0 0 0 0 0 0 0 0 0 0 0 0 0 0 0 0 0 0 0 0 0 0 0 0 0 0 0 0 0 0 0 0 0 0 0 0 0 0 0 0 0 0 0 0 0 0 0 0 0 0 0 0 0 0 0 0 0 0 0 0 0 0 0 0 0 0 0 0 0 0 0 0 0 0 0 0 0 0 0 0 0 0 0 0 0 0 0 0 1 0 0 0 0 0 0 0 0 0 0 0 0 0 0 0 2 0 0 0 0 0 0 0 0 0 0 0 1 0 0 0 0 0 0 0 0 0 0 0 0 0 0 0 0 0 0 0 1 0 0 0 0 0 0 0 0 0 0 0 0 0 0 0 0 0 0 0 0 0 0 0 0 0 0 0 0 0 0 0 0 0 0 0 0 0 0 0 0 0 0 0 0 0 0 0 0
Manes.03G093500.v6.1 0 0 0 0 0 0 0 0 0 0 0 1 0 0 0 0 0 0 1 0 0 0 0 0 0 0 0 0 0 0 0 0 0 0 0 0 0 0 0 0 0 0 0 2 0 2 2 0 2 0 0 1 0 0 0 1 1 2 0 2 0 0 0 0 0 0 0 0 0 0 0 0 0 0 0 0 0 0 0 0 0 0 0 0 0 0 2 0 0 0 0 1 2 0 0 0 0 0 0 0 0 0 0 0 0 0 0 0 1 0 1 0 0 0 0 0 0 0 0 0 0 0 0 0 0 0 0 0 0 0 0 0 0 0 0 0 0 0 0 3 0 0 0 0 0 0 0 0 0 0 0 0 0 0 0 1 0 0 0 0 0 0 0 0 0 1 0 0 0 0 0 0 0 0 0 0 1 0 0 0 0 1 0 0 1 0 0 0 0 0 0 0 0 0 2 1 0 0 0 0 1 0 0 0 0 0 0 0 0 0 0 0 0 0 1 0 0 0 0 0 0 0 0 0 4 0 0 0 0 0 1 2 0 0 0 0 0 2 0 0 0 0 6 1 1 1 0 0 0 0 0 0 0 0 0 0 0 0 1 0 2 0 0 0 0 0 0 1 0 0 0 0 1 0 0 0 1 0 0 0 0 0 0 0 0 0 0 0 0 0 1 0 0 0 0 1 2 0 0 0 0 0 0 0 0 0 0 0 0 0 0 0 0 0 0 1 0 0 0 0 0 0 0 1 0 0 2 0 1 0 0 0 0 0 0 0 0 0 0 0 0 0 0 0 0 0 0 0 0 0 0 0 0 0 1 1 0 0 0 0 0 0 0 0 0 0 0 0 0 0 1 0 1 2 0 1 1 2 0 0 0 0 0 0 0 0 1 0 0 0 0 0 0 0 0 0 1 0 0 0 0 0 0 0 0 0 0 1 0 1 0 0 1 0 1 0 0 0 0 0 0 0 0 2 0 0 1 0 0 0 0 0 0 0 0 2 0 1 3 0 1 0 0 0 0 0 0 0 0 0 0 4 4 0 0 1 0 1 0 0 0 0 0 0 0 0 0 0 0 0 0 0 0 0 0 2 0 0 0 0 1 0 0 1 0 0 0 0 0 0 0 0 0 0 1 0 0 0 0 0 0 1 1 0 0 0 0 2 0 0 0 0 0 0 0 0 0 0 0 0 0 0 0 1 0 0 0 0 0 0 0 0 0 0 0 0 0 0 0 0 0 0 0 0 0 0 0 0 0 0 0 0 1 1 0 0 0 0 3 0 0 1 1 0 0 1 0 0 4 2 2 0 0 0 2 1 0 1 0 0 0 2 0 1 0 0 0 0 0 0 0 0 0 0 4 0 0 0 1 0 0 0 0 0 3 0 0 0 0 3 2 1 0 5 1 2 0 0 1 1 0 0 1 0 0 2 0 0 0 0 0 0 1 1 0 0 0 1 0 0 0 1 0 0 1 0 0 0 0 1 0 0 0 0 0 1 0 0 0 0 0 1 0 1 0 0 0 0 0 1 0 1 1 0 0 0 0 0 1 0 4 0 0 1 1 0 0 0 0 0 1 0 0 0 0 0 2 0 0 0 0 0 0 0 0 0 0 3 0 0 1 0 0 0 0 0 0 0 0 1 0 0 0 0 0 0 0 0 0 0 0 1 0 3 0 1 1 0 2 0 0 0 0 0 0 4 0 0 0 0 2 3 1 0 0 2 0 0
Manes.03G093600.v6.1 0 0 0 0 0 0 0 0 0 0 0 0 0 0 0 0 0 0 0 0 0 0 0 0 0 0 0 0 0 0 0 0 0 0 0 0 0 0 0 0 0 0 0 0 0 0 0 0 0 0 0 0 0 0 0 0 0 0 0 0 0 0 0 0 0 0 0 0 0 0 0 0 0 0 0 0 0 0 0 0 0 0 0 0 0 0 0 0 0 0 0 0 0 0 0 0 0 0 0 0 0 0 0 0 0 0 0 0 0 0 0 0 0 0 0 0 0 0 0 0 0 0 0 0 0 0 0 0 0 0 0 0 0 0 0 0 0 0 0 0 0 0 0 0 0 0 0 0 0 0 0 0 0 0 0 0 0 0 0 0 0 0 0 0 0 0 0 0 0 0 0 0 0 0 0 0 0 0 0 0 0 0 0 0 0 0 0 0 0 0 0 0 0 0 0 0 0 0 0 0 0 0 0 0 0 0 0 0 0 0 0 0 0 0 0 0 0 0 0 0 0 0 0 0 0 0 0 0 0 0 0 0 0 0 0 0 0 0 0 0 0 0 0 0 0 0 0 0 0 0 0 0 0 0 0 0 0 0 0 0 0 0 0 0 0 0 0 0 0 0 0 0 0 0 0 0 0 0 0 0 0 0 0 0 0 0 0 0 0 0 0 0 0 0 0 0 0 0 0 0 0 0 0 0 0 0 0 0 0 0 0 0 0 0 0 0 0 0 0 0 0 0 0 0 0 0 0 0 0 0 0 0 0 0 0 0 0 0 0 0 0 0 0 0 0 0 0 0 0 0 0 0 0 0 0 0 0 0 0 0 0 0 0 0 0 0 0 0 0 0 0 0 0 0 0 0 0 0 0 0 0 0 0 0 0 0 0 0 0 0 0 0 0 0 0 0 0 0 0 0 0 0 0 0 0 0 0 0 0 0 0 0 0 0 0 0 0 0 0 0 0 0 0 0 0 0 0 0 0 0 0 0 0 0 0 0 0 0 0 0 0 0 0 0 0 0 0 0 0 0 0 0 0 0 0 0 0 0 0 0 0 0 0 0 0 0 0 0 0 0 0 0 0 0 0 0 0 0 0 0 0 0 0 0 0 0 0 0 0 0 0 0 0 0 0 0 0 0 0 0 0 0 0 0 0 0 0 0 0 0 0 0 0 0 0 0 0 0 0 0 0 0 0 0 0 0 0 0 0 0 0 0 0 0 0 0 0 0 0 0 0 0 0 0 0 0 0 0 0 0 0 0 0 0 0 0 0 0 0 0 0 0 0 0 0 0 0 0 0 0 0 0 0 0 0 0 0 0 0 0 0 0 0 0 0 0 0 0 0 0 0 0 0 0 0 0 0 0 0 0 0 0 0 0 0 0 0 0 0 0 0 0 0 0 0 0 0 0 0 0 0 0 0 0 0 0 0 0 0 0 0 0 0 0 0 0 0 0 0 0 0 0 0 0 0 0 0 0 0 0 0 0 0 0 0 0 0 0 0 0 0 0 0 0 0 0 0 0 0 0 0 0 0 0 0 0 0 0 0 0 0 0 0 0 0 0 0 0 0 0 0 0 0 0 0 0 0 0 0 0 0 0 0 0 0 0 0 0 0 0 0 0 0 0 0 0 0 0 0 0 0 0 0 0 0 0 0 0 0 0 0 0 0 0 0 0 0 0 0 0 0 0 0 0 0 0 0 0 0 0 0 0 0 0 0 0 0 0
Manes.03G093700.v6.1 0 0 1 0 0 0 0 0 0 0 0 0 0 0 0 0 0 0 2 1 0 0 0 0 0 0 0 0 0 2 0 0 0 0 0 0 0 0 0 0 0 0 0 0 0 0 0 0 0 0 0 0 0 0 0 0 1 0 0 0 0 0 1 0 0 1 0 0 0 0 0 0 0 0 0 0 0 0 0 0 0 0 1 2 0 0 0 0 0 1 0 0 0 0 0 0 0 0 0 0 0 0 0 0 0 0 0 0 0 0 0 1 0 0 0 0 0 0 0 0 0 0 0 0 0 0 0 0 0 0 0 0 1 0 0 0 0 0 0 0 0 0 1 0 0 0 0 0 0 0 0 0 2 0 0 0 0 0 0 0 0 0 0 0 0 0 0 0 0 0 1 0 0 0 0 0 0 0 0 0 0 0 0 0 0 0 0 0 0 0 0 0 0 0 0 0 0 0 0 0 0 0 0 0 0 0 0 0 0 1 0 0 0 0 1 0 1 1 0 0 0 0 0 1 0 0 0 0 0 0 0 0 1 0 0 0 0 0 0 0 0 0 0 0 0 0 1 1 0 1 0 0 0 0 2 0 0 0 0 0 0 0 0 0 1 1 0 0 0 0 0 0 0 0 0 0 0 0 0 0 0 0 0 0 0 1 0 0 0 0 0 0 0 0 0 0 0 0 0 1 0 0 0 0 0 0 0 0 0 0 0 0 0 0 0 0 0 0 0 0 0 0 0 0 0 0 0 0 0 0 1 0 0 1 0 2 0 0 0 0 0 0 0 0 0 0 0 0 0 0 0 0 0 0 0 0 0 0 0 0 0 0 0 0 0 0 0 0 0 0 0 0 0 0 0 0 0 3 0 0 0 0 0 0 0 0 0 0 0 0 0 0 0 0 0 0 0 1 0 0 0 0 0 0 0 0 0 0 0 0 0 1 0 0 0 0 0 0 0 0 0 0 0 0 0 0 0 0 0 0 0 0 0 0 1 0 1 2 0 0 1 0 0 0 0 0 0 0 0 0 0 0 0 0 0 0 1 0 0 0 0 0 0 0 0 1 0 0 0 1 0 0 0 0 0 0 0 0 0 0 0 0 0 0 0 0 0 0 0 0 0 0 0 0 0 0 0 0 0 0 0 0 0 0 0 0 0 0 0 0 0 2 0 0 0 0 0 0 0 0 0 0 0 0 0 0 0 0 0 0 0 0 0 0 0 0 0 0 0 0 0 0 0 0 0 0 0 0 0 0 0 1 0 0 0 0 1 1 0 0 0 0 1 0 0 0 1 1 0 1 0 0 0 1 0 0 0 0 0 0 1 1 1 0 0 0 0 0 0 3 0 0 0 2 0 0 0 0 0 0 0 0 1 0 0 0 0 0 0 0 0 0 0 0 0 0 0 0 0 0 0 0 0 0 1 0 0 0 0 0 0 0 1 0 0 0 0 1 1 0 0 0 0 1 0 0 0 0 0 0 0 0 0 0 0 0 0 0 0 0 0 0 0 2 0 0 0 0 0 1 0 0 0 0 0 0 0 0 0 0 0 0 0 0 0 0 0 0 0 0 0 0 0 0 0 0 0 0 0 0 0 0 0 0 0 0 0 1 7 6 0 0 0 0 0 0 0 0 0 0 0 0 0 0 0 0 0 0 0 0 2 0 0 0 0 1 0 0 0 0 0 0 0 0 0 0 0 0 0 0 0 0 0 2 0 0 0 0
Manes.03G093800.v6.1 0 0 0 0 0 0 0 0 0 0 0 0 0 0 0 0 0 0 0 0 0 0 0 0 0 0 0 0 0 0 0 0 0 0 0 0 0 0 0 0 0 0 0 0 0 0 0 0 0 0 0 0 0 0 0 0 0 0 0 0 0 0 0 0 0 0 0 0 0 0 0 0 0 0 0 0 0 0 0 0 0 0 0 0 0 0 0 0 0 0 0 0 0 0 0 0 0 0 0 0 0 0 0 0 0 0 0 0 0 0 0 0 0 0 0 0 0 0 0 0 0 0 0 0 0 0 0 0 0 0 0 0 0 0 0 0 0 0 0 0 0 0 0 0 0 0 0 0 0 0 0 0 0 0 0 0 0 0 0 0 0 0 0 0 0 0 0 0 0 0 0 0 0 0 0 0 0 0 0 0 0 0 0 0 0 0 0 0 0 0 0 0 0 0 0 0 0 0 0 0 0 0 0 0 0 0 0 0 0 0 0 0 0 0 0 0 0 0 0 0 0 0 0 0 0 0 0 0 0 0 0 0 0 0 0 0 0 0 0 0 0 0 0 0 0 0 0 0 0 0 0 0 0 0 0 0 0 0 0 0 0 0 0 0 0 0 0 0 0 0 0 0 0 0 0 0 0 0 0 0 0 0 0 0 0 0 0 0 0 0 0 0 0 0 0 0 0 0 0 0 0 0 0 0 0 0 0 0 0 0 0 0 0 0 0 0 0 0 0 0 0 0 0 0 0 0 0 0 0 0 0 0 0 0 0 0 0 0 0 0 0 0 0 0 0 0 0 0 0 0 0 0 0 0 0 0 0 0 0 0 0 0 0 0 0 0 0 0 0 0 0 0 0 0 0 0 0 0 0 0 0 0 0 0 0 0 0 0 0 0 0 0 0 0 0 0 0 0 0 0 0 0 0 0 0 0 0 0 0 0 0 0 0 0 0 0 0 0 0 0 0 0 0 0 0 0 0 0 0 0 0 0 0 0 0 0 0 0 0 0 0 0 0 0 0 0 0 0 0 0 0 0 0 0 0 0 0 0 0 0 0 0 0 0 0 0 0 0 0 0 0 0 0 0 0 0 0 0 0 0 0 0 0 0 0 0 0 0 0 0 0 0 0 0 0 0 0 0 0 0 0 0 0 0 0 0 0 0 0 0 0 0 0 0 0 0 0 0 0 0 0 0 0 0 0 0 0 0 0 0 0 0 0 0 0 0 0 0 0 0 0 0 0 0 0 0 0 0 0 0 0 0 0 0 0 0 0 0 0 0 0 0 0 0 0 0 0 0 0 0 0 0 0 0 0 0 0 0 0 0 0 0 0 0 0 0 0 0 0 0 0 0 0 0 0 0 0 0 0 0 0 0 0 0 0 0 0 0 0 0 0 0 0 0 0 0 0 0 0 0 0 0 0 0 0 0 0 0 0 0 0 0 0 0 0 0 0 0 0 0 0 0 0 0 0 0 0 0 0 0 0 0 0 0 0 0 0 0 0 0 0 0 0 0 0 0 0 0 0 0 0 0 0 0 0 0 0 0 0 0 0 0 0 0 0 0 0 0 0 0 0 0 0 0 0 0 0 0 0 0 0 0 0 0 0 0 0 0 0 0 0 0 0 0 0 0 0 0 0 0 0 0 0 0 0 0 0 0 0 0 0 0 0 0 0 0 0 0 0 0 0 0 0 0 0 0 0 0 0 0 0 0 0 0 0 0 0 0
Manes.03G093900.v6.1 0 0 0 0 0 0 0 0 0 0 0 0 0 0 0 0 0 0 0 0 0 0 0 0 0 0 0 0 0 0 0 0 0 0 0 0 0 0 0 0 0 0 0 0 0 0 0 0 0 0 0 0 0 0 0 0 0 1 0 0 0 0 0 0 0 0 0 0 0 0 0 0 0 0 0 0 0 0 0 0 0 0 0 0 0 0 0 0 0 0 0 0 0 1 0 0 0 0 0 0 0 1 0 0 0 1 0 0 0 0 0 0 0 0 0 0 0 0 1 0 0 0 0 0 0 0 0 0 0 0 0 0 0 0 0 0 0 0 0 0 0 0 0 0 0 0 0 0 0 0 0 0 0 0 0 0 0 0 0 0 0 0 0 0 0 0 0 0 0 0 0 0 0 0 0 0 0 0 0 0 0 0 0 0 0 0 0 0 0 0 0 0 0 0 0 0 0 0 0 0 0 0 0 0 0 0 0 0 0 0 0 0 0 0 0 0 0 0 0 0 0 0 0 0 0 0 0 0 0 0 0 0 0 0 0 1 0 0 0 0 0 0 0 0 0 0 0 0 0 0 0 0 0 0 0 0 0 0 0 0 0 0 0 1 0 0 0 0 0 0 0 0 0 0 0 0 0 0 0 0 0 0 0 0 0 0 0 0 0 0 0 0 0 0 0 0 0 0 0 0 0 0 0 0 0 0 0 0 0 0 0 0 0 0 0 0 0 0 0 0 0 0 0 0 0 0 0 0 0 0 0 0 0 0 0 0 0 0 0 0 0 0 0 0 0 0 0 0 0 0 0 0 0 0 0 0 0 0 0 0 0 0 0 0 0 0 0 0 0 0 0 0 0 0 0 0 0 0 0 0 0 0 0 0 0 0 0 0 0 0 0 0 0 0 0 0 0 0 0 0 0 0 0 0 0 0 0 0 0 0 0 0 0 0 0 0 0 0 0 0 0 0 0 0 0 0 0 0 0 0 0 0 0 0 0 0 0 0 0 0 0 0 0 0 0 0 0 0 0 0 0 0 0 0 0 0 0 0 0 0 0 0 0 0 0 0 0 0 0 0 0 0 0 0 0 0 0 0 0 0 0 0 0 0 0 0 0 0 0 0 0 0 0 0 0 0 0 0 0 0 0 0 0 0 0 0 0 0 0 0 0 0 0 0 0 0 0 0 0 0 0 0 0 0 0 0 0 0 0 0 0 0 0 1 0 0 0 0 0 0 0 0 0 0 0 0 0 0 0 0 0 0 0 0 0 0 0 0 0 0 0 0 0 0 0 0 0 0 0 1 0 0 0 0 0 0 0 0 0 1 0 0 0 0 0 0 0 0 0 0 0 0 0 0 0 0 0 0 0 0 0 0 0 0 0 0 0 0 0 0 0 0 0 0 0 0 0 0 0 0 0 0 0 0 0 0 0 0 0 0 0 0 0 0 0 0 0 0 0 0 0 0 0 0 0 0 0 0 0 0 0 0 0 1 0 0 0 0 0 0 0 0 0 0 0 0 0 0 0 0 0 0 0 0 0 0 0 0 0 0 0 0 0 0 0 0 0 0 0 0 0 0 0 0 0 0 0 0 0 0 0 0 0 0 0 0 0 0 0 0 0 0 0 0 0 0 0 0 0 0 0 0 0 0 0 0 0 0 0 0 0 0 0 0 0 0 0 0 0 0 0 0 0 0 0 0 0 0 0 0 0 0 0 0 0 0 0 0
Manes.03G094000.v6.1 0 0 0 0 0 0 0 0 0 0 0 0 0 0 0 0 0 0 0 0 0 0 0 0 0 0 0 0 0 0 0 0 0 0 0 0 0 0 0 0 0 0 0 0 0 0 0 0 0 0 0 0 0 0 0 0 0 0 0 0 0 0 0 0 0 0 0 0 0 0 0 0 0 0 0 0 0 0 0 0 0 0 0 0 0 0 0 0 0 0 0 0 0 0 0 0 0 0 0 0 0 0 0 0 0 0 0 0 0 0 0 0 0 0 0 0 0 0 0 0 0 0 0 0 0 0 0 0 0 0 0 0 0 0 0 0 0 0 0 0 0 0 0 0 0 0 0 0 0 0 0 0 0 0 0 0 0 0 0 0 0 0 0 0 0 0 0 0 0 0 0 0 0 0 0 0 0 0 0 0 0 0 0 0 0 0 0 0 0 0 0 0 0 0 0 0 0 0 0 0 0 0 0 0 0 0 0 0 0 0 0 0 0 0 0 0 0 0 0 0 0 0 0 0 0 0 0 0 0 0 0 0 0 0 0 0 0 0 0 0 0 0 0 0 0 0 0 0 0 0 0 0 0 0 0 0 0 0 0 0 0 0 0 0 0 0 0 0 0 0 0 0 0 0 0 0 0 0 0 0 0 0 0 0 0 0 0 0 0 0 0 0 0 0 0 0 0 0 0 0 0 0 0 0 0 0 0 0 0 0 0 0 0 0 0 0 0 0 0 0 0 0 0 0 0 0 0 0 0 0 0 0 0 0 0 0 0 0 0 0 0 0 0 0 0 0 0 0 0 0 0 0 0 0 0 0 0 0 0 0 0 0 0 0 0 0 0 0 0 0 0 0 0 0 0 0 0 0 0 0 0 0 0 0 0 0 0 0 0 0 0 0 0 0 0 0 0 0 0 0 0 0 0 0 0 0 0 0 0 0 0 0 0 0 0 0 0 0 0 0 0 0 0 0 0 0 0 0 0 0 0 0 0 0 0 0 0 0 0 0 0 0 0 0 0 0 0 0 0 0 0 0 0 0 0 0 0 0 0 0 0 0 0 0 0 0 0 0 0 0 0 0 0 0 0 0 0 0 0 0 0 0 0 0 0 0 0 0 0 0 0 0 0 0 0 0 0 0 0 0 0 0 0 0 0 0 0 0 0 0 0 0 0 0 0 0 0 0 0 0 0 0 0 0 0 0 0 0 0 0 0 0 0 0 0 0 0 0 0 0 0 0 0 0 0 0 0 0 0 0 0 0 0 0 0 0 0 0 0 0 0 0 0 0 0 0 0 0 0 0 0 0 0 0 0 0 0 0 0 0 0 0 0 0 0 0 0 0 0 0 0 0 0 0 0 0 0 0 0 0 0 0 0 0 0 0 0 0 0 0 0 0 0 0 0 0 0 0 0 0 0 0 0 0 0 0 0 0 0 0 0 0 0 0 0 0 0 0 0 0 0 0 0 0 0 0 0 0 0 0 0 0 0 0 0 0 0 0 0 0 0 0 0 0 0 0 0 0 0 0 0 0 0 0 0 0 0 0 0 0 0 0 0 0 0 0 0 0 0 0 0 0 0 0 0 0 0 0 0 0 0 0 0 0 0 0 0 0 0 0 0 0 0 0 0 0 0 0 0 0 0 0 0 0 0 0 0 0 0 0 0 0 0 0 0 0 0 0 0 0 0 0 0 0 0 0 0 0 0 0 0 0 0 0 0 0 0 0
Manes.03G094100.v6.1 0 0 0 0 0 0 0 0 0 0 0 0 0 0 0 0 0 0 0 0 0 0 0 0 0 0 0 0 0 0 0 0 0 0 0 0 0 0 0 0 0 0 0 0 0 0 0 0 0 0 0 0 0 0 0 0 0 0 0 0 0 0 0 0 0 0 0 0 0 0 0 0 0 0 0 0 0 0 0 0 0 0 0 0 0 0 0 0 0 0 0 0 0 0 0 0 0 0 0 0 0 0 0 0 0 0 0 0 0 0 0 0 0 0 0 0 0 0 0 0 0 0 0 0 0 0 0 0 0 0 0 0 0 0 0 0 0 0 0 0 0 0 0 0 0 0 0 0 0 0 0 0 0 0 0 0 0 0 0 0 0 0 0 0 0 0 0 0 0 0 0 0 0 0 0 0 0 0 0 0 0 0 0 0 0 0 0 0 0 0 0 0 0 0 0 0 0 0 0 0 0 0 0 0 0 0 0 0 0 0 0 0 0 0 0 0 0 0 0 0 0 0 0 0 0 0 0 0 0 0 0 0 0 0 0 0 0 0 0 0 0 0 0 0 0 0 0 0 0 0 0 0 0 0 0 0 0 0 0 0 0 0 0 0 0 0 0 0 0 0 0 0 0 0 0 0 0 0 0 0 0 0 0 0 0 0 0 0 0 0 0 0 0 0 0 0 0 0 0 0 0 0 0 0 0 0 0 0 0 0 0 0 0 0 0 0 0 0 0 0 0 0 0 0 0 0 0 0 0 0 0 0 0 0 0 0 0 0 0 0 0 0 0 0 0 0 0 0 0 0 0 0 0 0 0 0 0 0 0 0 0 0 0 0 0 0 0 0 0 0 0 0 0 0 0 0 0 0 0 0 0 0 0 0 0 0 0 0 0 0 0 0 0 0 0 0 0 0 0 0 0 0 0 0 0 0 0 0 0 0 0 0 0 0 0 0 0 0 0 0 0 0 0 0 0 0 0 0 0 0 0 0 0 0 0 0 0 0 0 0 0 0 0 0 0 0 0 0 0 0 0 0 0 0 0 0 0 0 0 0 0 0 0 0 0 0 0 0 0 0 0 0 0 0 0 0 0 0 0 0 0 0 0 0 0 0 0 0 0 0 0 0 0 0 0 0 0 0 0 0 0 0 0 0 0 0 0 0 0 0 0 0 0 0 0 0 0 0 0 0 0 0 0 0 0 0 0 0 0 0 0 0 0 0 0 0 0 0 0 0 0 0 0 0 0 0 0 0 0 0 0 0 0 0 0 0 0 0 0 0 0 0 0 0 0 0 0 0 0 0 0 0 0 0 0 0 0 0 0 0 0 0 0 0 0 0 0 0 0 0 0 0 0 0 0 0 0 0 0 0 0 0 0 0 0 0 0 0 0 0 0 0 0 0 0 0 0 0 0 0 0 0 0 0 0 0 0 0 0 0 0 0 0 0 0 0 0 0 0 0 0 0 0 0 0 0 0 0 0 0 0 0 0 0 0 0 0 0 0 0 0 0 0 0 0 0 0 0 0 0 0 0 0 0 0 0 0 0 0 0 0 0 0 0 0 0 0 0 0 0 0 0 0 0 0 0 0 0 0 0 0 0 0 0 0 0 0 0 0 0 0 0 0 0 0 0 0 0 0 0 0 0 0 0 0 0 0 0 0 0 0 0 0 0 0 0 0 0 0 0 0 0 0 0 0 0 0 0 0 0 0 0 0 0 0 0 0 0
Manes.03G094200.v6.1 0 0 0 0 0 0 0 0 0 0 0 0 0 0 0 0 0 0 0 0 0 0 0 0 0 0 0 0 0 0 0 0 0 0 0 0 0 0 0 0 0 0 0 0 0 0 0 0 0 0 0 0 0 0 0 0 0 0 0 0 0 0 0 0 0 0 0 0 0 0 0 0 0 0 0 0 0 0 0 0 0 0 0 0 0 0 0 0 0 0 0 0 0 0 0 0 0 0 0 0 0 0 0 0 0 0 0 0 0 0 0 0 0 0 0 0 0 0 0 0 0 0 0 0 0 0 0 0 0 0 0 0 0 0 0 0 0 0 0 0 0 0 0 0 0 0 0 0 0 0 0 0 0 0 0 0 0 0 0 0 0 0 0 0 0 0 0 0 0 0 0 0 0 0 0 0 0 0 0 0 0 0 0 0 0 0 0 0 0 0 0 0 0 0 0 0 0 0 0 0 0 0 0 0 0 0 0 0 0 0 0 0 0 0 0 0 0 0 0 0 0 0 0 0 0 0 0 0 0 0 0 0 0 0 0 0 0 0 0 0 0 0 0 0 0 0 0 0 0 0 0 0 0 0 0 0 0 0 0 0 0 0 0 0 0 0 0 0 0 0 0 0 0 0 0 0 0 0 0 0 0 0 0 0 0 0 0 0 0 0 0 0 0 0 0 0 0 0 0 0 0 0 0 0 0 0 0 0 0 0 0 0 0 0 0 0 0 0 0 0 0 0 0 0 0 0 0 0 0 0 0 0 0 0 0 0 0 0 0 0 0 0 0 0 0 0 0 0 0 0 0 0 0 0 0 0 0 0 0 0 0 0 0 0 0 0 0 0 0 0 0 0 0 0 0 0 0 0 0 0 0 0 0 0 0 0 0 0 0 0 0 0 0 0 0 0 0 0 0 0 0 0 0 0 0 0 0 0 0 0 0 0 0 0 0 0 0 0 0 0 0 0 0 0 0 0 0 0 0 0 0 0 0 0 0 0 0 0 0 0 0 0 0 0 0 0 0 0 0 0 0 0 0 0 0 0 0 0 0 0 0 0 0 0 0 0 0 0 0 0 0 0 0 0 0 0 0 0 0 0 0 0 0 0 0 0 0 0 0 0 0 0 0 0 0 0 0 0 0 0 0 0 0 0 0 0 0 0 0 0 0 0 0 0 0 0 0 0 0 0 0 0 0 0 0 0 0 0 0 0 0 0 0 0 0 0 0 0 0 0 0 0 0 0 0 0 0 0 0 0 0 0 0 0 0 0 0 0 0 0 0 0 0 0 0 0 0 0 0 0 0 0 0 0 0 0 0 0 0 0 0 0 0 0 0 0 0 0 0 0 0 0 0 0 0 0 0 0 0 0 0 0 0 0 0 0 0 0 0 0 0 0 0 0 0 0 0 0 0 0 0 0 0 0 0 0 0 0 0 0 0 0 0 0 0 0 0 0 0 0 0 0 0 0 0 0 0 0 0 0 0 0 0 0 0 0 0 0 0 0 0 0 0 0 0 0 0 0 0 0 0 0 0 0 0 0 0 0 0 0 0 0 0 0 0 0 0 0 0 0 0 0 0 0 0 0 0 0 0 0 0 0 0 0 0 0 0 0 0 0 0 0 0 0 0 0 0 0 0 0 0 0 0 0 0 0 0 0 0 0 0 0 0 0 0 0 0 0 0 0 0 0 0 0 0 0 0 0 0 0 0 0 0 0 0 0 0 0
Manes.03G094300.v6.1 0 0 0 0 0 0 0 0 0 0 0 0 0 0 0 0 0 0 0 0 0 0 0 0 0 0 0 0 0 0 0 0 0 0 0 0 0 0 0 0 0 0 0 0 0 0 0 0 0 0 0 0 0 0 0 0 0 0 0 0 0 0 0 0 0 0 0 0 0 0 0 0 0 0 0 0 0 0 0 0 0 0 0 0 0 0 0 0 0 0 0 0 0 0 0 0 0 0 0 0 0 0 0 0 0 0 0 0 0 0 0 0 0 0 0 0 0 0 0 0 0 0 0 0 0 0 0 0 0 0 0 0 0 0 0 0 0 0 0 0 0 0 0 0 0 0 0 0 0 0 0 0 0 0 0 0 0 0 0 0 0 0 0 0 0 0 0 0 0 0 0 0 0 0 0 0 0 0 0 0 0 0 0 0 0 0 0 0 0 0 0 0 0 0 0 0 0 0 0 0 0 0 0 0 0 0 0 0 0 0 0 0 0 0 0 0 0 0 0 0 0 0 0 0 0 0 0 0 0 0 0 0 0 0 0 0 0 0 0 0 0 0 0 0 0 0 0 0 0 0 0 0 0 0 0 0 0 0 0 0 0 0 0 0 0 0 0 0 0 0 0 0 0 0 0 0 0 0 0 0 0 0 0 0 0 0 0 0 0 0 0 0 0 0 0 0 0 0 0 0 0 0 0 0 0 0 0 0 0 0 0 0 0 0 0 0 0 0 0 0 0 0 0 0 0 0 0 0 0 0 0 0 0 0 0 0 0 0 0 0 0 0 0 0 0 0 0 0 0 0 0 0 0 0 0 0 0 0 0 0 0 0 0 0 0 0 0 0 0 0 0 0 0 0 0 0 0 0 0 0 0 0 0 0 0 0 0 0 0 0 0 0 0 0 0 0 0 0 0 0 0 0 0 0 0 0 0 0 0 0 0 0 0 0 0 0 0 0 0 0 0 0 0 0 0 0 0 0 0 0 0 0 0 0 0 0 0 0 0 0 0 0 0 0 0 0 0 0 0 0 0 0 0 0 0 0 0 0 0 0 0 0 0 0 0 0 0 0 0 0 0 0 0 0 0 0 0 0 0 0 0 0 0 0 0 0 0 0 0 0 0 0 0 0 0 0 0 0 0 0 0 0 0 0 0 0 0 0 0 0 0 0 0 0 0 0 0 0 0 0 0 0 0 0 0 0 0 0 0 0 0 0 0 0 0 0 0 0 0 0 0 0 0 0 0 0 0 0 0 0 0 0 0 0 0 0 0 0 0 0 0 0 0 0 0 0 0 0 0 0 0 0 0 0 0 0 0 0 0 0 0 0 0 0 0 0 0 0 0 0 0 0 0 0 0 0 0 0 0 0 0 0 0 0 0 0 0 0 0 0 0 0 0 0 0 0 0 0 0 0 0 0 0 0 0 0 0 0 0 0 0 0 0 0 0 0 0 0 0 0 0 0 0 0 0 0 0 0 0 0 0 0 0 0 0 0 0 0 0 0 0 0 0 0 0 0 0 0 0 0 0 0 0 0 0 0 0 0 0 0 0 0 0 0 0 0 0 0 0 0 0 0 0 0 0 0 0 0 0 0 0 0 0 0 0 0 0 0 0 0 0 0 0 0 0 0 0 0 0 0 0 0 0 0 0 0 0 0 0 0 0 0 0 0 0 0 0 0 0 0 0 0 0 0 0 0 0 0 0 0 0 0 0 0 0 0 0 0
Manes.03G094400.v6.1 0 0 0 0 0 0 0 0 0 0 0 0 0 0 0 0 0 0 0 0 0 0 0 0 0 0 0 0 0 0 0 0 0 0 0 0 0 0 0 0 0 0 0 0 0 0 0 0 0 0 0 0 0 0 0 0 0 0 0 0 0 0 0 0 0 0 0 0 0 0 0 0 0 0 0 0 0 0 0 0 0 0 0 0 0 0 0 0 0 0 0 0 0 0 0 0 1 0 1 0 0 0 0 0 0 0 0 0 0 0 0 0 0 0 0 0 0 0 0 0 2 0 0 0 0 0 0 0 0 0 0 0 0 0 0 0 0 0 0 0 0 0 0 0 0 0 0 0 0 0 0 1 0 0 0 0 0 0 0 0 0 0 0 0 0 0 0 0 0 0 0 0 0 0 0 0 0 0 0 0 0 0 0 0 0 0 0 0 0 0 0 0 0 0 0 0 0 0 0 0 0 0 0 0 0 0 0 0 0 0 0 0 0 0 0 0 0 0 0 0 0 0 0 0 0 0 0 0 0 0 0 0 0 0 0 0 0 0 0 0 0 0 0 0 0 0 0 0 0 0 0 0 0 0 0 0 0 0 0 0 0 0 0 0 0 0 0 0 0 0 0 0 0 0 0 0 0 0 0 0 0 0 0 0 0 0 0 0 0 0 0 0 0 0 0 0 0 0 0 0 0 0 0 0 0 0 0 0 0 0 0 0 0 0 0 0 0 0 0 0 0 0 0 0 0 0 0 0 0 0 0 0 0 0 0 0 0 0 0 0 0 0 0 0 0 0 0 0 0 0 0 0 0 1 0 0 0 0 0 0 0 0 0 0 0 0 0 0 0 0 0 0 0 0 0 0 0 0 0 0 0 0 0 0 0 0 0 0 0 0 0 0 0 0 0 0 0 0 0 0 0 0 0 0 0 0 0 0 0 0 0 0 0 0 0 0 0 0 0 0 0 0 0 0 0 0 0 0 0 0 0 0 0 0 0 0 0 1 0 0 0 0 0 0 0 0 0 0 0 0 0 0 0 0 0 0 0 0 0 0 0 0 0 0 0 0 0 0 0 0 0 0 0 0 0 0 0 0 0 0 0 0 0 0 0 0 0 0 0 0 0 0 0 0 0 0 0 0 0 0 0 0 0 0 0 0 1 0 0 0 0 0 0 0 0 0 0 0 0 0 0 0 0 0 0 0 0 0 0 0 0 0 0 0 0 0 0 0 0 0 0 0 0 0 0 0 0 0 0 0 0 0 0 0 0 0 0 0 0 0 0 0 0 0 0 0 0 0 0 1 0 0 0 0 0 0 0 0 0 0 0 0 0 0 0 0 0 0 0 0 0 0 0 0 0 0 0 0 0 0 0 0 0 0 0 0 0 0 0 0 0 0 0 0 0 0 0 0 0 0 0 0 0 0 0 0 0 0 0 0 0 0 0 0 0 0 0 0 0 0 0 0 0 0 0 0 0 0 0 0 0 0 0 0 0 0 0 0 0 0 0 0 0 0 0 0 0 0 0 0 0 0 0 0 0 0 0 0 0 0 0 0 0 0 1 0 0 0 0 0 0 0 0 0 0 0 0 0 0 0 0 0 0 0 0 0 0 0 1 1 1 0 0 0 0 0 0 0 0 0 0 0 0 0 0 0 0 0 0 0 0 0 0 0 0 0 0 0 0 0 0 0 0 0 0 0 0 0 0 0 0 0 0 0 0 0 0 0
Manes.03G094500.v6.1 0 0 0 0 0 0 0 0 0 0 0 0 0 0 0 0 0 0 0 0 0 0 0 0 0 0 0 0 0 0 2 0 0 0 0 0 0 0 0 0 0 0 0 0 0 0 0 0 0 1 0 0 0 0 0 0 0 0 0 0 0 0 0 0 0 0 0 0 0 0 0 0 0 0 0 0 0 0 0 0 0 0 0 0 0 0 0 0 0 0 0 0 0 0 0 0 0 0 0 0 0 0 0 0 0 0 0 0 0 0 0 0 0 0 0 0 0 0 0 0 0 0 0 0 0 0 0 0 0 0 0 0 0 0 0 0 0 0 0 0 0 0 0 0 0 0 0 0 0 0 0 0 0 0 0 0 0 0 0 0 0 0 0 0 0 0 0 0 0 0 0 0 0 0 0 0 0 0 0 0 0 0 0 0 0 0 0 0 0 0 0 0 0 0 0 0 0 0 0 0 0 0 0 0 0 0 0 0 0 0 0 0 0 0 0 1 0 0 0 0 0 0 0 0 0 0 0 0 0 0 0 0 0 0 0 0 0 0 0 0 0 0 0 0 1 1 0 0 0 0 0 0 0 0 0 0 0 0 0 0 0 0 0 0 0 0 0 0 0 0 0 0 0 0 0 0 0 0 0 0 0 0 0 0 0 0 0 0 0 0 0 0 0 0 0 0 0 0 0 0 0 0 0 0 0 0 0 0 0 0 0 0 0 0 0 0 0 0 0 0 0 0 0 0 0 1 0 0 0 0 0 2 0 0 0 1 0 0 0 0 0 0 0 0 0 0 0 0 0 0 0 0 0 0 0 0 0 0 0 0 0 0 0 0 0 0 0 0 0 0 0 0 0 0 0 0 0 0 0 0 0 0 0 0 0 0 0 0 0 0 0 0 0 0 0 0 0 0 0 0 2 0 0 0 0 0 0 0 0 0 0 0 0 0 0 0 0 0 0 0 0 0 0 0 0 0 0 0 0 0 0 0 0 0 0 0 0 0 0 0 0 0 0 0 0 0 0 1 0 0 0 0 0 0 0 0 0 0 0 0 0 0 0 0 0 0 0 0 0 0 0 0 0 0 0 0 0 1 0 0 0 0 0 1 0 0 0 0 0 0 0 0 0 0 0 0 0 0 0 0 0 0 0 0 0 0 0 0 0 0 0 0 1 0 0 0 0 0 0 0 0 0 0 0 0 0 0 0 0 0 0 0 0 0 0 0 0 0 0 0 0 0 0 0 0 0 0 0 0 0 0 0 0 0 0 0 0 0 0 0 0 0 0 0 0 0 0 0 0 0 0 0 0 0 0 0 0 0 0 2 0 0 1 0 0 0 0 0 0 0 0 0 1 0 0 0 0 0 0 0 0 0 0 0 0 0 0 0 0 0 0 0 0 1 0 0 0 0 0 0 0 0 0 0 0 0 0 0 0 0 0 0 0 0 0 0 0 0 0 0 0 0 0 0 0 0 0 0 0 0 0 0 0 0 0 0 0 0 0 0 0 0 0 0 0 0 0 0 0 0 0 0 0 0 0 0 0 0 0 0 0 0 0 0 0 0 0 0 0 1 0 0 0 0 0 0 0 0 0 0 0 0 0 0 0 0 0 0 0 0 0 0 0 0 0 0 0 0 0 0 0 0 0 0 0 0 0 1 0 0 1 1 0 0 0 0 0 0 0 0 0 0 0 0 0 0 0 0 0 0 0 0 0 0 0 0 0 0
Manes.03G094600.v6.1 0 0 0 0 0 0 0 0 0 0 0 0 0 0 0 0 0 0 0 0 0 0 0 0 0 0 0 0 0 0 0 0 0 0 0 0 0 0 0 0 0 0 0 0 0 0 0 0 0 0 0 0 0 0 0 0 0 0 0 0 0 0 0 0 0 0 0 0 0 0 0 0 0 0 0 0 0 0 0 0 0 0 0 0 0 0 0 0 0 0 0 0 0 0 0 0 0 0 0 0 0 0 0 0 0 0 0 0 0 0 0 0 0 0 0 0 0 0 0 0 0 0 0 0 0 0 0 0 0 0 0 0 0 0 0 0 0 0 0 0 0 0 0 0 0 0 0 0 0 0 0 0 0 0 0 0 0 0 0 0 0 0 0 0 0 0 0 0 0 0 0 0 0 0 0 0 0 0 0 0 0 0 0 0 0 0 0 0 0 0 0 0 0 0 0 0 0 0 0 0 0 0 0 0 0 0 0 0 0 0 0 0 0 0 0 0 0 0 0 0 0 0 0 0 0 0 0 0 0 0 0 0 0 0 0 0 0 0 0 0 0 0 0 0 0 0 0 0 0 0 0 0 0 0 0 0 0 0 0 0 0 0 0 0 0 0 0 0 0 0 0 0 0 0 0 0 0 0 0 0 0 0 0 0 0 0 0 0 0 0 0 0 0 0 0 0 0 0 0 0 0 0 0 0 0 0 0 0 0 0 0 0 0 0 0 0 0 0 0 0 0 0 0 0 0 0 0 0 0 0 0 0 0 0 0 0 0 0 0 0 0 0 0 0 0 0 0 0 0 0 0 0 0 0 0 0 0 0 0 0 0 0 0 0 0 0 0 0 0 0 0 0 0 0 0 0 0 0 0 0 0 0 0 0 0 0 0 0 0 0 0 0 0 0 0 0 0 0 0 0 0 0 0 0 0 0 0 0 0 0 0 0 0 0 0 0 0 0 0 0 0 0 0 0 0 0 0 0 0 0 0 0 0 0 0 0 0 0 0 0 0 0 0 0 0 0 0 0 0 0 0 0 0 0 0 0 0 0 0 0 0 0 0 0 0 0 0 0 0 0 0 0 0 0 0 0 0 0 0 0 0 0 0 0 0 0 0 0 0 0 0 0 0 0 0 0 0 0 0 0 0 0 0 0 0 0 0 0 0 0 0 0 0 0 0 0 0 0 0 0 0 0 0 0 0 0 0 0 0 0 0 0 0 0 0 0 0 0 0 0 0 0 0 0 0 0 0 0 0 0 0 0 0 0 0 0 0 0 0 0 0 0 0 0 0 0 0 0 0 0 0 0 0 0 0 0 0 0 0 0 0 0 0 0 0 0 0 0 0 0 0 0 0 0 0 0 0 0 0 0 0 0 0 0 0 0 0 0 0 0 0 0 0 0 0 0 0 0 0 0 0 0 0 0 0 0 0 0 0 0 0 0 0 0 0 0 0 0 0 0 0 0 0 0 0 0 0 0 0 0 0 0 0 0 0 0 0 0 0 0 0 0 0 0 0 0 0 0 0 0 0 0 0 0 0 0 0 0 0 0 0 0 0 0 0 0 0 0 0 0 0 0 0 0 0 0 0 0 0 0 0 0 0 0 0 0 0 0 0 0 0 0 0 0 0 0 0 0 0 0 0 0 0 0 0 0 0 0 0 1 0 0 0 0 0 0 0 0 0 0 0 0 0 0 0 0 0 0 0 0 0 0 0 0 0 0 0 0
Manes.03G094700.v6.1 0 0 0 0 0 0 0 0 0 0 0 0 0 0 0 0 0 0 0 0 0 0 0 0 0 0 0 0 0 0 0 0 0 0 0 1 0 0 0 2 0 1 0 0 0 0 0 2 0 0 0 0 0 0 0 1 0 0 0 0 0 0 0 0 0 0 0 0 0 0 2 4 0 0 0 1 0 0 0 0 0 0 0 1 0 0 0 0 0 0 0 0 0 0 0 0 0 0 0 0 0 0 0 0 0 0 0 0 0 0 0 0 0 0 0 0 0 0 0 0 0 0 0 0 0 0 0 0 0 1 0 1 0 0 0 0 1 0 0 0 0 4 0 0 0 0 1 0 0 0 0 2 0 1 0 0 0 0 0 0 0 1 0 0 0 0 1 0 0 0 0 1 0 0 0 0 0 0 1 0 0 2 1 0 0 0 1 0 0 0 0 1 0 0 1 0 0 3 0 0 1 0 0 7 0 0 0 2 0 1 0 0 5 1 0 0 0 5 0 0 2 0 0 1 0 0 0 3 0 0 2 0 0 0 0 0 0 0 1 0 0 0 3 0 0 0 0 1 0 0 0 0 1 0 0 0 0 0 0 0 0 0 0 1 0 0 0 1 0 0 0 0 0 3 0 0 0 0 3 0 0 0 0 0 2 0 0 2 3 2 0 2 0 7 1 0 0 2 3 2 0 6 0 0 2 2 0 0 0 0 2 0 0 1 0 0 0 1 3 2 0 0 0 1 0 1 0 0 0 0 0 0 0 0 0 0 0 0 2 0 0 0 0 1 0 0 0 0 0 0 0 0 0 1 0 0 0 1 0 0 0 0 0 1 0 0 0 0 2 0 0 0 1 0 0 0 0 0 3 1 0 0 0 0 0 0 0 0 1 2 0 0 0 0 6 0 0 4 0 2 0 0 0 0 0 0 0 5 0 1 0 2 1 0 0 0 1 1 1 4 1 0 0 0 0 0 1 0 0 0 0 0 0 0 1 0 0 0 0 4 2 0 0 0 3 0 0 0 0 0 0 0 2 0 0 0 0 1 0 3 0 0 0 0 2 2 0 0 0 0 0 1 0 0 2 1 0 0 3 0 2 0 0 0 0 1 0 2 0 0 2 3 1 0 0 1 0 0 0 0 0 0 0 0 0 0 0 0 0 0 0 0 0 2 0 4 0 0 0 0 0 0 0 0 0 0 0 0 0 0 0 0 0 0 0 1 0 0 0 1 0 0 1 0 0 0 1 0 0 0 1 1 0 0 0 0 0 0 0 0 2 0 1 0 0 0 2 0 0 0 0 2 0 0 0 0 0 0 0 0 0 1 0 0 0 0 0 0 0 0 0 0 0 0 2 0 0 0 0 1 2 0 0 0 0 0 0 1 0 1 0 1 0 0 0 0 0 0 0 0 0 0 0 0 2 3 0 0 0 0 0 5 4 0 0 0 1 2 0 0 0 1 3 0 0 0 0 1 0 0 0 2 0 0 0 0 0 0 0 0 0 0 0 0 0 0 0 4 0 0 0 0 0 0 0 0 0 0 0 0 0 0 5 0 0 0 0 0 0 0 0 0 0 0 0 0 0 0 0 0 0 0 2 0 0 0 0 0 0 0 1 0 0 0 0 0 0 0 0 1 0 0 0 0 0 0 0 0 0 1 0 0 1 0 0 0 0 0 3 0 0 0 0 0 0 0 0 0 0 1 0 0 1 2 0 0 0 1
Manes.03G094800.v6.1 0 0 0 0 0 0 0 0 0 0 0 0 0 0 0 0 0 0 0 0 0 0 0 0 0 0 0 0 0 0 0 0 0 0 0 0 0 0 0 0 0 0 0 0 0 0 0 0 0 0 0 0 0 0 0 0 0 0 0 0 0 0 0 0 0 0 0 0 0 0 0 0 0 0 0 0 0 0 0 0 0 0 0 0 0 0 0 0 0 0 0 0 0 0 0 0 0 0 0 0 0 0 0 0 0 0 0 0 0 0 0 0 0 0 0 0 0 0 0 0 0 0 0 0 0 0 0 0 0 0 0 0 0 0 0 0 0 0 0 0 0 0 0 0 0 0 0 0 0 0 0 0 0 0 0 0 0 0 0 0 0 0 0 0 0 0 0 0 0 0 0 0 0 0 0 0 0 0 0 0 0 0 0 0 0 0 0 0 0 0 0 0 0 0 0 0 0 0 0 0 0 0 0 0 0 0 0 0 0 0 0 0 0 0 0 0 0 0 0 0 0 0 0 0 0 0 0 0 0 0 0 0 0 0 0 0 0 0 0 0 0 0 0 0 0 0 0 0 0 0 0 0 0 0 0 0 0 0 0 0 0 0 0 0 0 0 0 0 0 0 0 0 0 0 0 0 0 0 0 0 0 0 0 0 0 0 0 0 0 0 0 0 0 0 0 0 0 0 0 0 0 0 0 0 0 0 0 0 0 0 0 0 0 0 0 0 0 0 0 0 0 0 0 0 0 0 0 0 0 0 0 0 0 0 0 0 0 0 0 0 0 0 0 0 0 0 0 0 0 0 0 0 0 0 0 0 0 0 0 0 0 0 0 0 0 0 0 0 0 0 0 0 0 0 0 0 0 0 0 0 0 0 0 0 0 0 0 0 0 0 0 0 0 0 0 0 0 0 0 0 0 0 0 0 0 0 0 0 0 0 0 0 0 0 0 0 0 0 0 0 0 0 0 0 0 0 0 0 0 0 0 0 0 0 0 0 0 0 0 0 0 0 0 0 0 0 0 0 0 0 0 0 0 0 0 0 0 0 0 0 0 0 0 0 0 0 0 0 0 0 0 0 0 0 0 0 0 0 0 0 0 0 0 0 0 0 0 0 0 0 0 0 0 0 0 0 0 0 0 0 0 0 0 0 0 0 0 0 0 0 0 0 0 0 0 0 0 0 0 0 0 0 0 0 0 0 0 0 0 0 0 0 0 0 0 0 0 0 0 0 0 0 0 0 0 0 0 0 0 0 0 0 0 0 0 0 0 0 0 0 0 0 0 0 0 0 0 0 0 0 0 0 0 0 0 0 0 0 0 0 0 0 0 0 0 0 0 0 0 0 0 0 0 0 0 0 0 0 0 0 0 0 0 0 0 0 0 0 0 0 0 0 0 0 0 0 0 0 0 0 0 0 0 0 0 0 0 0 0 0 0 0 0 0 0 0 0 0 0 0 0 0 0 0 0 0 0 0 0 0 0 0 0 0 0 0 0 0 0 0 0 0 0 0 0 0 0 0 0 0 0 0 0 0 0 0 0 0 0 0 0 0 0 0 0 0 0 0 0 0 0 0 0 0 0 0 0 0 0 0 0 0 0 0 0 0 0 0 0 0 0 0 0 0 0 0 0 0 0 0 0 0 0 0 0 0 0 0 0 0 0 0 0 0 0 0 0 0 0 0 0 0 0 0 0 0 0 0 0 0 0 0 0 0 0 0 0 0
Manes.03G094900.v6.1 0 0 1 0 0 0 0 0 0 0 0 0 0 0 0 0 0 0 0 0 0 0 2 0 0 0 0 0 0 0 0 0 0 0 0 0 0 0 0 0 0 0 1 0 0 0 0 0 1 0 0 0 0 0 0 0 1 1 0 0 0 0 0 0 0 0 0 0 2 0 0 0 0 0 0 1 0 0 0 0 0 0 0 0 0 0 1 0 0 0 0 0 0 0 0 0 0 2 3 1 0 0 1 1 0 0 2 0 0 0 0 0 0 0 0 0 0 0 0 0 0 0 0 0 0 0 0 0 0 0 0 0 0 0 0 0 0 0 0 0 0 0 0 4 0 0 0 1 4 0 0 0 0 3 0 0 0 0 1 0 0 0 1 1 0 0 0 1 0 0 0 0 1 4 0 0 0 0 0 0 0 0 0 0 0 2 0 1 0 0 0 5 0 0 4 0 0 0 1 0 0 0 0 0 3 0 0 0 0 7 0 0 0 0 0 0 1 2 0 0 0 0 0 0 0 0 0 0 0 1 0 0 0 0 0 0 0 0 0 0 0 0 4 1 1 0 0 0 0 0 0 0 2 1 2 0 0 0 0 1 0 0 0 0 1 0 0 0 0 0 0 0 1 0 0 0 0 0 0 1 0 0 0 0 0 0 0 0 0 0 1 0 0 0 0 0 0 1 0 0 0 0 0 0 0 1 0 0 0 0 0 0 0 1 0 1 0 0 0 0 0 0 0 0 0 1 0 0 0 1 0 0 0 0 2 3 0 0 0 0 0 0 0 0 0 0 0 0 0 3 0 0 0 0 0 0 0 0 4 0 1 0 0 0 0 1 0 0 0 0 1 0 0 0 0 0 0 0 0 0 0 1 2 0 0 1 0 0 2 0 0 0 0 0 0 0 0 3 0 0 0 0 0 0 0 0 0 0 0 0 0 2 0 0 0 0 0 0 0 0 2 1 0 0 2 0 0 1 0 0 0 0 0 2 0 3 5 0 0 0 0 0 0 0 1 0 2 0 0 0 0 3 0 0 0 2 0 0 1 0 0 0 0 0 0 0 1 0 0 1 0 2 0 0 0 0 2 0 1 0 0 0 0 0 0 1 0 0 0 0 0 1 0 0 0 1 0 0 0 0 0 0 0 0 0 2 0 0 0 0 0 0 0 0 0 0 0 1 1 0 0 0 0 0 0 0 0 1 0 0 0 0 0 0 0 0 0 0 0 0 0 1 2 0 0 1 0 0 0 0 0 0 1 0 0 0 3 0 0 0 0 1 1 0 0 0 0 1 0 0 0 0 0 3 0 0 0 0 0 0 0 0 1 1 0 0 0 0 0 0 0 0 0 0 0 0 0 0 0 0 0 0 0 1 0 0 0 2 0 0 0 0 0 1 0 0 0 0 0 0 0 1 0 0 0 0 0 0 0 0 0 3 0 0 0 0 0 1 0 0 0 0 0 0 0 0 0 0 0 0 0 0 0 0 0 0 0 0 0 0 0 0 1 0 2 0 0 1 0 0 0 0 0 0 0 0 0 0 0 0 0 0 0 0 3 0 0 0 0 0 0 0 0 0 3 0 0 0 1 3 0 0 0 1 0 0 0 0 0 10 2 0 0 0 3 0 0 0 0 2 0 0 0 0 0 0 0 0 0 0 0 0 0 0 0 1 0 0 0 0 0 0 0 0 0 0 0 0 0 1 0 0 0 0 0 0 0 0
Manes.03G095000.v6.1 1 0 0 0 0 0 0 8 0 0 0 0 1 0 0 0 0 0 0 0 0 0 0 0 0 1 0 11 0 0 0 0 0 0 0 0 0 16 1 0 0 0 0 0 0 0 0 17 0 0 0 0 0 0 0 0 0 0 1 0 0 0 1 0 0 0 0 4 0 0 0 0 2 0 0 0 0 69 0 0 0 0 0 2 0 0 0 5 0 1 0 0 0 0 0 0 0 0 0 0 0 0 0 0 0 0 0 0 17 0 0 0 0 0 0 0 0 0 3 0 0 0 0 4 0 0 0 0 0 0 0 0 0 5 0 0 0 0 11 0 0 0 0 0 0 0 0 0 0 0 0 0 0 0 0 0 0 0 12 0 0 0 0 0 0 0 0 0 0 0 0 0 0 0 0 0 0 0 5 0 0 0 0 12 0 0 0 0 0 0 0 0 0 0 0 0 0 0 0 1 0 0 0 0 0 0 0 0 0 3 0 0 1 0 46 0 0 0 0 103 0 0 0 0 4 0 0 0 0 0 0 0 0 0 12 0 0 0 0 0 0 0 0 0 82 0 0 0 0 1 0 0 0 0 11 0 0 0 0 7 0 0 0 0 9 0 0 1 0 10 0 0 0 0 11 0 0 0 0 1 10 0 0 0 0 46 0 0 0 0 12 0 2 0 0 81 0 0 0 1 69 0 0 1 1 1 1 0 0 0 8 0 0 0 0 34 0 0 0 0 4 0 0 0 0 9 0 0 0 0 85 0 0 0 0 8 0 0 0 0 51 0 0 1 0 0 1 3 0 0 10 0 0 0 1 19 0 0 0 0 1 0 0 0 0 57 1 0 0 0 76 0 2 0 0 0 3 0 0 0 0 3 0 0 0 0 54 0 0 0 0 0 0 0 0 1 2 0 0 0 0 97 0 0 0 0 82 0 0 2 0 0 0 0 0 0 34 0 0 0 0 145 0 0 0 0 0 0 0 0 1 147 0 0 0 0 1 0 0 1 0 0 0 0 0 0 0 0 2 0 0 0 0 0 0 0 100 0 0 0 0 126 0 4 0 0 0 0 0 12 0 0 53 0 0 0 0 12 0 0 0 0 6 0 0 0 0 48 0 0 0 0 0 0 0 0 0 0 0 0 0 0 25 0 0 0 0 0 0 0 0 0 0 0 0 0 0 15 0 0 0 0 1 0 0 0 0 49 0 0 0 0 32 0 0 0 0 0 0 0 0 0 0 0 0 0 0 0 0 0 0 0 0 0 0 0 0 0 0 0 0 0 0 0 0 0 0 0 24 0 0 0 0 1 0 0 0 0 0 0 0 0 0 2 0 0 0 0 33 0 1 0 0 4 0 1 0 0 11 0 0 0 0 3 1 1 0 0 0 0 0 0 0 5 0 0 1 0 17 0 0 0 0 1 1 0 0 0 0 0 0 0 0 0 0 0 0 0 0 0 1 0 0 10 0 0 0 0 49 0 0 0 0 0 0 0 0 0 18 0 0 0 0 0 0 0 0 0 0 0 0 0 0 0 0 0 0 0 0 49 0 0 0 0 0 1 0 0 0 23 0 1 0 0 2 0 0 0 0 0 0 0 0 0 0 0 0 0 0 0 0 1 0 0 0 0 0 0 0 0 0 0 0 0 0 0 0 0 0 84 0 0 0 0 0 0 0 0 0 14 0 0 0 0 0 0 0 0 0 1 0 1 0 0 5 0 0 0
Manes.03G095100.v6.1 0 0 0 0 0 0 0 3 0 0 0 0 0 0 0 0 0 0 0 0 0 0 0 0 0 1 0 0 0 0 0 0 0 0 0 0 0 1 0 0 0 0 0 0 0 0 0 0 1 0 0 0 0 0 0 0 0 0 0 0 0 0 0 0 0 0 0 2 0 0 0 0 0 0 0 0 0 2 0 0 0 0 0 0 0 0 0 1 0 0 0 0 0 0 0 0 0 0 0 0 0 0 0 0 0 0 0 0 2 0 0 0 0 0 0 0 0 0 0 0 0 0 0 0 0 0 0 0 1 0 0 0 0 0 0 0 0 0 0 0 0 0 0 0 0 0 0 0 0 0 0 0 0 0 0 0 0 0 3 0 0 0 0 0 0 0 0 0 0 0 0 0 0 0 0 0 0 0 0 0 0 0 0 0 0 0 0 0 0 0 0 0 0 0 0 0 0 0 0 0 0 0 0 0 0 0 0 0 0 0 0 0 0 0 7 0 0 0 0 11 0 0 0 0 1 0 0 0 0 0 0 0 0 0 1 0 0 0 0 0 0 0 0 0 13 0 0 0 0 0 0 0 0 0 1 0 0 0 0 2 0 0 0 0 2 0 0 0 0 1 0 0 0 0 6 0 0 0 0 0 2 0 0 0 0 7 0 0 0 0 2 0 0 0 0 17 0 0 0 0 11 0 0 0 0 0 0 0 0 0 0 0 0 0 0 5 0 0 1 0 0 0 0 0 0 1 0 0 0 0 13 0 0 0 0 2 0 0 0 0 4 0 0 0 0 0 0 0 0 0 2 0 0 0 0 6 0 0 0 0 0 0 0 0 0 9 0 0 0 0 9 0 0 0 0 0 0 0 0 0 0 0 0 0 0 0 7 0 0 0 0 0 0 0 0 0 0 0 0 0 0 22 1 0 0 0 13 0 0 0 0 0 0 0 0 0 4 0 0 0 0 12 0 0 0 0 0 0 0 0 0 7 0 0 0 0 0 0 0 0 0 0 0 0 0 0 0 0 0 0 0 0 0 0 0 0 13 0 0 0 0 6 0 0 0 0 0 0 0 3 0 0 9 0 0 0 0 0 0 0 0 0 0 0 0 0 0 14 0 0 0 1 0 0 0 0 0 0 0 0 0 0 4 0 0 0 0 0 0 0 0 0 0 0 0 0 0 1 0 0 0 0 0 0 0 0 0 8 0 0 0 0 4 0 0 0 0 0 0 0 0 0 0 0 0 0 0 0 0 0 0 0 0 0 0 0 0 0 0 0 0 0 0 0 0 0 0 0 1 0 0 0 0 0 0 0 0 0 0 0 0 0 0 0 1 0 0 0 5 0 0 0 0 0 0 0 0 0 0 0 0 0 0 0 0 0 0 0 0 0 0 0 0 0 0 0 0 0 1 0 0 0 0 0 0 0 0 0 2 0 0 0 0 0 0 0 0 0 0 0 0 0 0 1 0 0 0 0 4 0 0 0 0 0 0 0 0 0 0 0 0 0 0 0 0 0 0 0 0 0 0 0 0 0 0 0 0 0 0 7 0 0 0 0 0 0 0 0 0 1 0 0 0 0 0 0 0 0 0 0 0 0 0 0 0 0 0 0 0 0 0 0 0 0 0 0 0 0 0 0 0 0 0 0 0 0 0 0 0 8 0 0 0 0 0 0 0 0 0 4 0 0 0 0 0 0 0 0 0 0 0 0 0 0 1 0 0 0
Manes.03G095200.v6.1 17 6 74 105 68 28 47 55 106 54 18 57 38 15 183 30 58 20 28 13 47 71 56 88 69 12 40 9 35 60 17 92 61 87 45 22 29 26 6 63 33 118 46 24 40 47 99 47 49 59 49 131 58 111 61 44 73 97 76 87 5 81 39 0 2 17 32 56 103 68 35 190 1 1 9 54 134 66 76 55 5 75 22 109 22 23 24 49 101 84 20 96 139 74 0 54 41 83 89 168 172 74 84 105 2 135 68 85 53 103 107 32 94 13 5 25 72 83 75 79 98 67 107 14 149 124 26 116 5 135 67 41 73 82 60 62 65 123 77 123 40 146 73 141 37 26 76 228 139 6 44 88 96 146 72 79 90 187 104 149 118 64 131 113 110 158 13 80 0 80 81 76 33 126 32 57 6 91 31 0 17 102 138 112 157 57 48 81 4 108 2 97 35 80 176 188 150 120 103 196 163 114 39 175 56 129 154 38 94 245 126 182 82 153 85 108 65 48 32 157 121 116 71 129 148 96 2 48 6 192 144 55 75 64 106 105 58 78 45 92 62 82 167 47 231 98 50 49 63 95 121 33 62 90 200 97 4 55 60 103 48 34 46 84 90 80 102 64 75 176 88 49 48 88 69 53 41 2 52 87 149 121 115 113 65 198 163 226 194 206 137 125 119 130 112 182 70 112 53 74 277 89 18 76 73 83 125 62 34 55 154 95 79 128 76 174 129 113 81 56 105 64 65 80 101 107 94 102 77 53 69 125 0 99 147 103 115 60 22 50 53 6 49 36 100 58 107 59 87 107 44 146 103 40 116 116 99 72 86 147 203 177 48 72 109 162 92 90 64 137 135 102 84 106 27 135 125 167 80 66 120 171 162 155 70 359 74 148 149 72 65 6 97 8 90 7 103 143 93 40 128 137 68 53 76 100 79 176 103 46 41 100 82 84 19 103 120 117 91 22 94 195 70 89 125 73 83 224 71 53 90 327 160 77 30 66 89 119 68 89 132 78 121 112 74 215 47 69 7 80 89 104 67 56 101 91 95 132 54 40 39 105 107 54 128 67 113 141 56 170 62 71 188 123 89 62 100 2 125 125 48 101 24 119 49 39 3 131 94 67 113 139 107 156 138 40 73 67 102 36 39 57 151 63 95 23 18 59 104 54 44 45 59 52 51 25 110 164 127 189 85 92 137 87 80 68 70 110 65 14 35 67 77 74 54 47 91 130 134 78 22 104 54 113 115 70 115 81 59 67 17 88 77 96 18 24 487 149 89 127 41 132 322 131 100 86 48 57 75 49 25 22 3 41 28 46 38 22 24 32 38 32 49 41 83 21 16 17 70 105 25 16 43 54 20 29 47 50 61 44 69 11 57 185 34 15 34 61 64 48 69 29 77 57 85 75 20 2 33 99 83 33 38 42 48 46 9 0 11 15 2 37 48 114 33 26 38 52 2 54 47 52 59 80 72 38 26 25 44 19 7 56 47 73 92 24 42 1 15 41 7 60 32 51 77 98 43 63 9 63 24 58 24 41 82 103 66 96 94 157 49 56 13 23 58 19 0 67 0 39 2 75 27 73 60 139 98 32 40 11 82 100 57 35 85 16 29 32 69 115 50 52 94 51 114 94 36 26 91 102 65 76 30 78 19 144 195 122 69 71 8 63 103 83 1 46 61 79 49 71 36 58 45 91 108 16 7 104 125 83 2 82 35 85 48 117 57 61
Manes.03G095300.v6.1 47 9 56 63 60 49 78 63 42 20 49 42 51 15 48 60 81 13 42 2 49 46 65 86 39 31 64 41 19 28 34 40 36 44 49 52 84 53 13 43 39 135 35 33 31 65 34 37 53 26 67 74 58 96 34 32 80 63 43 25 21 45 46 1 25 61 49 40 53 31 42 91 42 2 0 32 53 69 25 27 44 66 22 88 17 31 67 63 90 57 32 68 58 39 0 56 77 104 46 66 75 39 48 41 3 63 48 75 74 34 35 38 61 16 0 14 64 47 71 102 60 62 45 30 69 30 28 35 3 87 26 43 79 61 35 39 51 65 48 53 50 137 61 63 60 51 79 73 87 2 47 39 66 56 72 71 35 82 63 42 43 101 35 65 50 36 22 66 0 46 47 53 55 66 30 65 58 90 68 0 68 89 67 152 84 35 72 98 33 76 27 63 72 93 139 112 87 110 83 110 72 65 101 61 20 53 83 71 67 98 56 60 59 51 105 79 65 124 11 123 55 58 52 67 85 73 1 29 4 140 81 71 64 21 82 62 49 28 60 68 33 30 62 51 38 60 24 36 55 71 48 33 38 72 94 51 1 36 41 29 86 52 30 98 87 97 45 25 50 54 107 50 54 72 101 64 51 2 7 66 59 46 36 67 49 82 139 83 42 47 41 79 31 54 54 64 39 59 41 81 59 84 38 42 61 38 68 44 41 67 74 52 83 52 17 76 58 35 43 52 44 27 44 87 73 81 42 43 25 49 42 38 1 34 55 48 78 37 51 52 44 3 47 45 69 49 90 66 67 75 32 60 81 63 58 71 13 86 68 61 33 108 23 76 88 71 51 54 63 62 87 81 56 44 25 81 130 112 84 83 56 62 91 76 80 105 29 71 40 44 80 1 129 4 73 2 98 116 34 44 83 62 59 66 78 70 47 72 51 66 35 105 102 118 51 61 61 63 51 29 58 150 26 43 127 64 58 116 75 20 45 55 61 40 43 56 83 64 39 21 49 47 53 19 25 109 30 80 0 95 80 58 70 42 68 57 85 98 60 59 87 47 87 56 87 36 51 102 69 105 43 81 84 88 54 78 61 13 103 48 46 95 36 91 41 22 0 73 63 47 35 81 89 47 56 44 53 39 62 19 63 66 48 47 72 44 59 47 78 67 39 76 92 72 43 32 109 93 21 30 60 65 62 81 22 33 87 61 28 41 39 68 56 50 20 43 70 28 57 38 41 46 55 68 79 36 83 45 55 39 36 53 83 59 29 59 97 119 64 40 38 52 185 62 54 82 31 29 79 63 39 36 2 54 81 33 63 32 36 28 24 40 66 41 53 33 14 33 61 31 28 34 64 24 93 36 37 18 42 34 84 30 43 85 37 9 64 59 53 54 24 50 50 100 58 69 45 1 39 37 49 64 51 47 46 42 24 1 35 30 2 29 56 49 25 46 6 48 4 57 38 27 45 45 72 31 56 133 48 22 12 40 54 24 81 19 49 0 18 71 36 51 30 66 107 79 30 74 33 98 30 56 28 54 68 109 91 55 139 95 48 78 101 94 63 108 2 44 1 58 5 41 64 44 60 58 30 52 66 20 41 52 73 73 36 46 52 28 34 81 28 49 72 43 79 65 42 18 75 48 25 46 42 75 21 127 33 38 48 99 27 50 58 102 2 53 26 16 38 55 48 39 33 54 62 29 19 60 56 102 31 69 85 65 47 85 64 47
Manes.03G095400.v6.1 0 0 0 0 0 0 0 0 0 0 0 0 0 0 0 0 0 0 0 0 0 0 0 0 0 0 0 0 0 0 0 0 0 0 0 0 0 0 0 0 0 0 0 0 0 0 0 0 0 0 0 0 0 0 0 0 0 0 0 0 0 0 0 0 0 0 0 0 0 0 0 0 0 0 0 0 0 0 0 0 0 0 0 0 0 0 0 0 0 0 0 0 0 0 0 0 0 0 0 0 0 0 0 0 0 0 0 0 0 0 0 0 0 0 0 0 0 0 0 0 0 0 0 0 0 0 0 0 0 0 0 0 0 0 0 0 0 0 0 0 0 0 0 0 0 0 0 0 0 0 0 0 0 0 0 0 0 0 0 0 0 0 0 0 0 0 0 0 0 0 0 0 0 0 0 0 0 0 0 0 0 0 0 0 0 0 0 0 0 0 0 0 0 0 0 0 0 0 0 0 0 0 0 0 0 0 0 0 0 0 0 0 0 0 0 0 0 0 0 0 0 0 0 0 0 0 0 0 0 0 0 0 0 0 0 0 0 0 0 0 0 0 0 0 0 0 0 0 0 0 0 0 0 0 0 0 0 0 0 0 0 0 0 0 0 0 0 0 0 0 0 0 0 0 0 0 0 0 0 0 0 0 0 0 0 0 0 0 0 0 0 0 0 0 0 0 0 0 0 0 0 0 0 0 0 0 0 0 0 0 0 0 0 0 0 0 0 0 0 0 0 0 0 0 0 0 0 0 0 0 0 0 0 0 0 0 0 0 0 0 0 0 0 0 0 0 0 0 0 0 0 0 0 0 0 0 0 0 0 0 0 0 0 0 0 0 0 0 0 0 0 0 0 0 0 0 0 0 0 0 0 0 0 0 0 0 0 3 0 0 0 0 0 0 0 0 0 0 0 0 0 0 0 0 0 0 0 0 0 0 0 0 0 0 0 0 0 0 0 0 0 0 0 0 0 0 0 0 0 0 0 0 0 0 0 0 0 0 0 0 0 0 0 0 0 0 0 0 0 0 0 0 0 0 0 0 0 0 0 0 0 0 0 0 0 0 0 0 0 0 0 0 0 0 0 0 0 0 0 0 0 0 0 0 0 0 0 0 0 0 0 0 0 0 0 0 0 0 0 0 0 0 0 0 0 0 0 0 0 0 0 0 0 0 0 0 0 0 0 0 0 0 0 0 0 0 0 0 0 0 0 0 0 0 0 0 0 0 0 0 0 0 0 0 0 0 0 0 0 0 0 0 0 0 0 0 0 0 0 0 0 0 0 0 0 0 0 0 0 0 0 0 0 0 0 0 0 0 0 0 0 0 0 0 0 0 0 0 0 0 0 0 0 0 0 0 0 0 0 0 0 0 0 0 0 0 0 0 0 0 0 0 0 0 0 0 0 0 0 0 0 0 0 0 0 0 0 0 0 0 0 0 0 0 0 0 0 0 0 0 0 0 0 0 0 0 0 0 0 0 0 0 0 0 0 0 0 0 0 0 0 0 0 0 0 0 0 0 0 0 0 0 0 0 0 0 0 0 0 0 0 0 0 0 0 0 0 0 0 0 0 0 0 0 0 0 0 0 0 0 0 0 0 0 0 0 0 0 0 0 0 0 0 0 0 0 0 0 0 0 0 0 0 0 0 0 0 0 0 0 0 0 0 0 0 0 0 0 0 0 0 0 0 0 0 0 0 0 0 0 0 0 0 0 0 0 0 0
Manes.03G095500.v6.1 0 0 0 0 0 0 12 0 6 2 0 0 0 0 0 1 8 0 3 2 0 0 1 0 0 0 0 0 0 0 0 0 0 1 0 0 6 1 0 1 0 2 0 0 0 0 0 0 0 0 0 0 0 1 0 1 0 0 5 1 0 0 0 0 0 0 0 0 0 1 0 1 0 0 0 0 0 0 2 1 0 0 0 1 0 0 0 0 1 0 0 1 0 3 0 11 0 45 0 7 10 0 0 0 0 3 0 6 9 2 2 2 6 0 0 0 0 0 1 0 0 0 0 0 0 0 2 0 0 1 3 0 0 0 0 0 0 0 0 0 0 0 0 0 1 0 1 0 0 0 1 1 0 0 0 0 0 0 0 0 0 0 0 1 2 0 0 0 0 0 1 0 11 0 1 3 0 3 0 0 1 0 0 0 0 0 0 2 0 10 0 0 0 0 1 1 0 0 0 0 0 0 1 0 1 0 0 0 0 1 0 0 0 0 0 0 0 0 0 0 0 0 0 0 0 0 0 0 0 0 0 6 0 0 0 1 1 0 0 0 0 0 0 0 0 1 0 1 8 0 0 0 0 0 1 0 0 0 0 2 0 0 0 3 0 4 0 0 0 0 0 0 0 0 1 0 0 0 0 0 0 0 0 1 4 0 0 1 0 0 0 0 0 0 0 0 0 0 0 4 0 0 0 0 0 0 0 0 0 0 0 0 3 0 0 0 0 0 0 0 0 0 1 0 5 0 0 1 0 0 0 0 0 0 0 0 0 0 0 0 0 0 0 0 0 0 0 0 0 0 1 0 0 0 0 0 0 0 0 1 0 3 0 0 1 0 0 0 0 0 0 0 0 0 0 0 0 0 1 0 0 0 1 0 0 0 0 1 0 0 0 0 0 0 0 0 0 0 0 0 0 0 0 3 0 1 0 1 7 0 0 0 0 0 0 0 0 0 0 0 3 0 0 0 2 2 0 1 0 0 0 0 0 0 0 2 0 0 0 0 0 0 0 0 0 0 0 0 0 0 0 0 0 0 0 0 0 0 0 0 1 0 10 1 0 0 1 0 1 0 0 1 1 1 3 1 0 0 6 0 0 0 0 2 2 9 0 0 0 1 0 0 0 0 0 0 0 0 0 0 0 0 0 1 0 0 0 0 0 0 0 0 0 1 0 0 3 0 0 0 0 1 0 0 0 0 0 0 0 0 0 0 0 0 0 0 0 0 0 0 0 0 0 0 0 0 0 0 0 0 0 2 0 3 0 0 0 0 0 0 0 0 1 0 0 6 0 0 0 0 0 0 0 0 9 6 0 0 0 0 0 0 1 0 0 0 0 0 0 0 1 0 2 0 6 3 1 0 0 0 0 0 0 0 0 0 0 0 1 0 0 0 0 0 2 0 1 0 0 0 0 0 0 1 1 0 0 0 0 1 0 0 0 0 0 0 0 0 0 0 0 5 0 0 0 0 1 12 0 0 0 0 0 0 0 0 0 0 0 0 0 1 0 1 2 0 0 0 1 1 8 0 0 2 0 0 0 0 0 0 0 0 5 6 0 31 0 0 0 0 0 0 2 0 0 8 0 0 0 0 0 0 0 1 0 0 0 0 1 0 0 3 0 0 0 0 0 0 0 0 0 0 0 0 0 0 3 0 0 1 0 0 0 0 0 1 3 0 0 0 0 0 0 0 0 0 0 0 0 2 0 0 1 1 0 1 0 0
Manes.03G095600.v6.1 119 55 105 310 388 110 254 134 459 322 107 108 105 378 433 122 288 33 480 98 82 149 86 505 324 65 162 115 166 231 60 103 75 272 311 65 191 117 124 195 53 266 48 262 290 69 93 80 204 238 91 173 56 233 167 52 116 86 306 524 60 105 95 4 302 135 82 53 243 309 42 146 79 14 17 67 118 155 227 401 69 95 126 500 689 68 253 195 339 451 62 108 61 297 3 346 97 167 55 423 1004 51 74 62 3 732 69 189 135 1183 818 94 153 69 9 283 77 216 119 193 229 96 149 75 551 313 56 83 13 505 150 101 113 115 106 233 90 121 81 632 304 129 93 73 369 428 133 107 94 7 229 58 94 62 402 187 72 148 89 508 641 153 84 85 430 294 40 135 3 388 270 96 103 46 116 300 91 121 55 1 517 98 279 269 655 204 123 115 88 421 584 69 88 213 193 774 863 170 228 197 974 409 130 371 30 547 1146 106 237 187 635 660 167 228 186 207 118 153 26 251 236 370 126 297 267 397 5 52 4 112 708 179 135 138 131 388 528 52 157 152 256 354 80 100 82 216 196 40 66 76 358 252 72 112 165 355 10 73 146 61 362 267 56 180 142 270 369 33 115 82 278 241 40 124 103 155 313 2 42 132 75 326 753 98 171 93 696 1072 140 180 46 336 355 131 199 140 312 537 83 208 118 475 134 75 293 111 431 281 97 167 145 364 480 179 126 183 253 526 120 191 89 305 187 155 204 147 255 243 97 136 201 704 4 74 179 167 378 420 51 103 94 16 726 135 179 107 546 414 193 260 71 543 772 113 331 198 300 396 111 112 65 424 214 138 186 125 635 463 94 225 172 619 437 875 48 259 198 635 1101 164 279 164 329 877 193 342 103 700 392 73 175 3 427 41 118 16 141 404 305 77 137 64 347 408 171 126 93 558 605 219 67 170 402 825 86 162 139 539 281 96 133 276 420 362 199 118 131 211 186 85 201 175 411 276 80 133 122 403 351 78 211 237 355 467 115 387 34 626 25 167 301 114 452 259 98 244 120 308 326 61 204 101 402 641 182 81 87 579 182 177 65 232 97 572 621 103 83 54 323 515 71 184 54 659 918 50 3 87 685 347 120 269 190 416 216 90 337 116 653 692 147 186 246 300 521 86 133 77 596 711 113 141 124 577 384 88 202 172 340 589 153 162 173 434 196 172 296 179 290 417 55 214 101 270 545 104 207 66 776 593 102 152 97 373 450 63 286 109 222 404 62 159 134 580 907 80 386 197 444 535 82 160 382 458 710 224 101 167 156 376 440 106 5 119 915 529 130 129 109 222 514 46 178 152 238 190 124 110 228 319 481 78 120 64 553 602 82 126 209 422 161 54 213 152 331 228 137 187 135 302 431 103 158 307 287 415 91 5 181 320 778 115 218 110 435 515 270 11 122 520 42 38 81 77 249 171 24 369 13 196 265 95 121 127 318 422 162 222 91 438 435 91 144 83 623 323 159 6 112 405 563 198 37 161 123 395 526 153 147 127 950 667 66 285 85 446 469 87 167 167 492 389 124 119 99 519 15 59 2 93 15 275 83 83 99 277 415 101 141 105 221 256 107 131 117 174 217 38 89 55 189 472 89 79 141 211 245 79 171 122 248 278 62 171 43 387 257 32 86 113 472 214 118 197 4 188 321 47 122 102 328 342 50 156 115 559 162 108 86 156 658 1222 165 151 91 420 622 165
Manes.03G095700.v6.1 45 13 107 36 94 30 33 35 27 30 78 108 46 15 100 32 66 26 42 32 34 31 36 66 60 27 41 10 16 26 29 29 22 42 46 38 50 54 23 67 33 88 36 23 67 40 51 32 63 43 62 39 66 57 27 28 43 53 21 40 35 45 42 1 56 75 49 43 36 32 36 91 61 5 1 29 47 53 23 82 41 15 46 61 30 33 57 84 85 66 53 52 63 49 1 53 83 42 67 60 62 48 37 50 3 48 63 72 67 40 41 33 59 27 0 20 51 55 47 14 59 54 56 36 73 19 38 32 10 49 36 29 70 55 23 32 57 45 44 45 22 128 61 125 95 62 45 68 88 0 36 45 46 51 19 68 39 45 61 33 31 95 66 70 33 42 27 70 2 53 60 40 32 102 100 114 64 46 67 0 125 74 48 94 107 52 75 97 161 92 195 158 28 89 139 120 54 58 31 159 65 69 48 47 18 84 71 50 50 142 31 61 37 66 67 111 124 79 6 127 49 100 30 69 100 43 6 24 1 118 57 93 63 5 68 36 51 75 31 67 40 65 109 55 60 59 46 59 45 75 42 44 48 56 75 52 2 39 57 49 33 56 59 70 107 52 75 70 59 52 60 68 47 44 59 42 127 0 10 85 73 64 36 108 31 105 111 58 50 61 44 54 50 17 38 53 13 58 30 37 82 40 76 58 40 30 39 74 45 34 38 67 96 46 28 49 31 28 33 26 27 15 39 76 46 80 20 79 53 30 40 31 0 49 77 70 60 57 36 45 45 2 71 20 23 57 43 83 70 84 40 36 56 47 37 57 12 52 96 33 55 108 64 42 97 80 49 57 40 42 52 51 42 58 32 76 85 45 189 74 49 122 115 106 110 132 42 59 75 57 46 1 92 2 57 14 126 117 76 56 51 42 29 52 57 65 32 91 52 56 32 58 45 133 44 51 52 11 57 18 72 104 16 46 62 49 49 50 54 28 48 78 79 131 37 39 62 53 45 31 49 23 29 49 43 83 32 76 13 94 87 71 59 75 63 38 78 88 84 65 39 27 94 70 93 37 66 85 83 194 42 57 77 46 43 94 45 18 185 63 75 57 54 108 68 23 0 71 37 93 81 67 74 60 49 34 47 54 35 12 21 45 39 18 65 52 52 54 85 74 83 43 72 40 52 25 76 97 41 50 60 53 80 39 49 43 67 67 31 67 33 18 56 25 32 43 54 45 27 46 42 52 60 62 42 61 39 57 31 62 26 45 59 55 52 69 162 94 13 41 53 42 246 43 64 93 67 47 62 32 126 51 3 67 93 43 34 23 44 11 23 53 37 55 43 72 26 51 54 51 57 47 49 55 54 93 57 18 56 17 50 26 32 53 57 17 42 55 64 25 24 42 35 49 35 63 70 0 90 59 73 65 47 35 40 74 21 1 36 47 1 24 26 27 28 48 13 55 0 28 36 25 46 76 52 53 59 84 64 19 41 35 53 40 40 34 59 0 31 119 77 43 32 120 113 109 74 87 70 72 94 85 27 72 75 41 105 71 53 74 47 68 54 86 87 44 3 45 1 35 0 66 31 44 39 53 43 51 68 32 54 106 70 62 47 33 48 16 65 87 52 39 78 41 92 52 35 30 36 38 75 81 33 44 19 68 77 42 48 51 42 83 65 57 0 46 86 41 50 63 55 95 47 52 63 25 108 169 91 88 28 99 33 46 73 78 72 50
Manes.03G095800.v6.1 1 0 1 0 0 0 0 7 0 0 0 1 21 0 0 1 0 0 0 0 0 0 2 1 0 2 0 1 0 0 0 0 0 0 0 0 0 23 0 0 0 0 2 0 0 0 0 3 1 0 0 0 1 0 0 0 0 0 0 0 0 0 9 0 0 0 0 8 0 0 0 0 1 0 0 0 1 13 0 0 0 1 7 0 0 0 0 1 0 0 0 3 0 0 0 0 0 0 2 0 0 0 0 2 0 0 2 0 0 0 0 0 0 0 0 2 0 0 6 0 0 0 0 0 0 0 0 0 0 0 0 0 0 7 0 1 0 0 0 0 0 0 1 0 0 0 0 0 3 0 0 0 1 0 0 0 1 0 1 0 0 0 0 1 0 0 0 0 0 0 0 0 0 2 0 0 0 0 0 0 0 3 0 2 0 0 0 0 3 0 0 0 0 0 4 0 0 0 1 4 0 0 0 0 0 0 0 0 0 2 0 0 0 1 13 2 0 0 2 18 0 0 0 1 9 0 0 0 0 3 2 0 0 0 2 0 0 0 0 1 0 0 0 0 29 0 0 2 0 6 0 0 1 0 8 0 0 0 0 2 0 0 0 0 0 1 0 0 0 13 2 0 0 0 7 0 0 0 0 0 16 0 1 1 0 8 0 0 0 0 14 1 0 0 0 30 0 0 0 0 13 0 0 0 0 6 0 0 1 0 14 0 0 0 0 7 0 0 0 0 1 3 0 0 0 7 0 2 0 0 0 6 1 0 0 0 0 1 0 1 0 0 0 0 0 1 0 0 0 0 0 0 1 0 0 0 0 1 0 0 7 0 0 0 0 19 1 0 0 5 16 0 0 0 0 0 1 0 0 0 0 38 0 0 0 0 5 0 0 1 0 0 2 0 0 0 3 0 0 0 1 19 0 0 0 0 14 0 0 0 0 0 0 0 0 0 2 0 0 0 1 107 0 0 0 0 2 1 0 0 0 16 2 0 0 0 0 0 0 0 0 0 0 0 0 0 1 0 0 0 1 3 0 0 0 0 4 1 0 1 0 19 1 0 0 0 5 0 0 12 0 0 29 0 0 0 0 0 0 0 0 0 3 0 0 1 0 11 0 0 1 0 8 0 0 1 0 0 0 0 0 0 9 0 0 0 0 7 0 0 0 0 9 0 0 0 1 14 0 0 2 0 8 0 0 0 0 26 0 0 1 1 3 0 0 0 0 0 0 0 3 3 3 0 0 2 0 0 0 0 0 0 6 0 0 0 0 0 0 0 0 0 11 2 0 0 0 2 8 0 1 0 0 1 0 0 1 0 0 0 0 0 0 15 0 0 0 0 87 1 0 0 0 0 0 0 0 0 13 0 0 0 0 5 0 0 1 0 1 0 0 0 0 24 0 0 2 0 5 0 0 0 0 2 0 0 0 0 0 0 0 1 0 1 0 0 0 0 0 0 0 1 1 8 0 0 0 0 20 0 0 0 0 5 0 0 0 0 2 0 0 1 0 0 3 0 0 0 0 3 0 0 0 0 3 0 0 1 0 80 0 0 0 1 4 0 0 0 0 1 0 0 0 0 4 0 0 0 0 0 0 0 0 1 4 0 0 0 0 6 0 0 0 0 2 0 0 0 0 3 0 0 0 0 0 0 0 0 0 6 0 0 0 0 0 0 0 0 0 2 0 0 0 2 1 0 0 0 0 1 0 0 0 0 2 0 0 0
Manes.03G095900.v6.1 52 5 201 77 52 107 28 113 34 29 146 73 91 9 55 102 54 18 29 4 132 71 138 108 23 40 42 67 22 35 32 69 134 93 44 94 48 54 23 45 73 87 74 24 28 97 81 83 33 40 140 77 117 107 41 86 84 159 33 30 45 61 48 2 41 53 35 74 96 50 66 80 68 1 5 97 78 116 47 30 113 44 37 65 14 63 45 80 65 72 56 71 88 50 0 16 109 68 145 57 28 100 53 77 0 29 116 119 88 24 52 77 88 16 2 11 203 65 97 20 84 107 47 28 91 53 34 16 7 24 32 44 57 154 30 25 94 104 132 60 111 311 75 280 31 25 76 103 200 5 42 82 52 159 64 114 138 72 151 64 26 149 70 181 32 38 26 48 0 24 20 72 32 186 74 37 68 56 159 0 43 162 136 155 80 50 149 102 154 123 27 178 150 124 575 155 95 211 127 270 81 107 275 115 142 89 119 198 130 544 87 104 259 179 232 262 171 278 32 292 132 96 192 161 542 79 0 116 5 300 120 135 219 54 112 78 43 150 100 188 62 57 322 116 249 112 62 135 113 150 33 27 164 111 272 166 4 142 86 208 86 79 139 141 211 76 78 128 114 149 90 79 125 111 132 103 71 2 12 110 226 74 91 196 121 189 139 77 197 87 94 101 51 119 62 252 48 98 120 84 189 45 40 157 61 123 163 67 112 73 195 111 165 116 65 150 75 63 147 41 89 27 79 167 90 175 52 99 145 42 135 113 1 127 75 191 104 60 92 117 154 4 86 135 59 255 84 91 204 140 116 83 85 229 69 302 91 132 163 95 85 135 65 234 193 348 106 84 132 91 218 89 53 64 114 222 429 164 170 341 84 269 296 108 250 337 153 115 152 182 126 3 195 10 169 4 305 222 78 127 165 162 54 37 201 99 121 87 77 181 89 405 68 150 232 199 272 74 114 155 336 414 38 125 327 226 159 268 156 90 36 154 125 173 135 79 244 95 75 89 77 67 42 38 164 107 102 32 1 188 77 261 31 83 331 41 217 214 65 142 50 109 100 59 243 70 197 94 115 361 138 103 168 96 77 170 122 8 134 81 137 168 57 76 51 85 2 150 33 82 291 203 218 74 44 172 105 203 78 36 125 112 225 91 82 163 49 145 82 55 280 178 244 75 67 126 127 257 73 36 481 78 370 81 110 243 87 243 39 41 111 100 166 90 65 169 126 160 65 75 145 172 222 126 105 307 143 295 62 72 48 138 279 81 10 89 218 234 53 61 118 111 594 104 46 65 88 63 122 66 18 87 0 153 33 35 69 11 38 24 26 86 41 52 63 55 23 17 132 35 22 44 50 40 31 36 69 73 124 37 104 91 58 127 27 12 52 76 94 42 26 73 70 138 28 52 128 2 72 73 38 142 95 206 55 69 8 3 20 20 4 64 44 83 40 48 17 56 4 98 58 78 63 90 50 33 34 69 47 24 7 93 54 74 117 17 80 0 20 53 18 93 81 79 237 106 48 119 22 230 39 48 53 40 122 41 114 144 102 290 41 38 146 69 204 33 1 104 1 96 2 47 62 99 151 152 91 94 81 31 108 96 155 46 203 23 57 81 58 208 63 37 104 46 234 125 49 57 53 173 75 85 104 54 43 125 111 111 64 125 17 71 202 105 3 61 68 109 79 121 51 138 126 118 216 9 18 90 114 141 10 12 106 82 95 108 36 51
Manes.03G096000.v6.1 8 2 17 3 1 4 1 7 0 0 12 0 4 0 0 5 4 0 0 0 3 0 13 5 0 3 2 0 0 2 2 1 8 0 0 3 0 7 8 0 2 1 13 1 1 3 2 5 4 0 4 7 21 1 1 1 0 6 2 1 5 4 8 0 2 11 4 6 2 0 7 1 31 0 0 0 8 13 1 0 1 1 7 1 2 16 7 5 3 3 3 0 9 2 1 3 15 4 33 0 0 22 7 42 0 0 9 2 4 1 1 2 1 9 0 0 3 0 12 0 0 9 6 2 1 0 4 0 1 0 0 0 2 4 0 1 7 2 3 1 0 2 0 33 3 3 0 1 24 0 0 1 1 18 1 0 5 0 11 0 0 4 2 36 1 0 0 4 0 0 0 2 1 28 3 1 10 5 11 0 3 1 0 23 0 0 3 6 22 1 1 26 6 5 26 1 0 7 3 20 1 0 5 4 7 1 0 8 2 33 2 0 6 5 13 4 3 8 0 15 1 1 2 0 11 0 0 0 1 12 0 0 2 0 5 3 1 4 4 14 0 0 10 3 8 0 0 1 2 7 7 0 2 2 6 1 0 1 4 4 1 2 0 4 5 0 3 4 0 5 1 0 3 8 7 0 2 0 1 1 15 0 0 3 3 4 4 2 4 0 8 0 2 3 2 10 0 1 2 0 3 2 0 2 4 4 0 5 3 1 6 1 1 0 4 9 0 0 0 2 7 0 2 3 4 9 5 1 3 2 0 0 0 0 1 2 0 6 1 2 3 0 0 5 2 19 3 4 2 3 14 0 1 9 0 15 0 5 16 4 7 0 1 4 0 7 0 2 2 1 14 0 0 1 1 0 22 1 0 5 0 12 2 0 6 5 1 0 1 9 4 0 2 0 7 0 16 2 2 2 3 5 1 0 6 1 1 0 1 3 3 27 2 3 0 3 14 0 1 8 6 24 0 3 5 3 7 1 1 1 1 11 0 0 3 0 9 1 0 2 2 1 6 2 4 7 13 0 0 5 1 33 0 0 3 0 19 0 0 2 4 6 4 1 3 0 6 0 1 8 6 4 9 2 0 6 3 1 1 0 4 0 5 1 0 0 0 6 0 0 19 2 18 0 2 5 2 18 1 0 1 1 3 0 0 6 3 7 0 0 10 1 23 0 1 3 2 9 0 0 0 0 11 0 1 3 1 9 0 1 1 5 2 3 0 5 2 22 0 0 3 8 13 2 0 5 2 13 1 1 0 4 21 2 0 2 1 12 3 1 1 2 30 0 0 4 2 1 3 5 0 0 0 8 2 0 6 1 15 1 0 2 1 9 0 0 1 3 6 1 1 2 4 1 1 0 4 0 9 0 5 2 0 8 3 1 1 1 17 4 0 0 0 16 0 0 2 0 1 1 2 4 5 9 0 0 2 0 2 0 0 3 3 2 0 2 1 2 1 0 0 1 5 13 0 0 11 2 4 0 0 1 5 8 0 0 0 0 5 0 4 1 3 4 15 1 0 1 1 27 2 1 2 4 18 0 4 11 10 6 1 0 2 1 25 0 0 11 0 0 0 3 1 2 12 0 0 4 0 10 0 0 5 3 20 3 0 0 0 13 1 1 2 2 8 0 2 1 1 5 5 2 0 4 2 2 2 9 5 0 1 4 3 3 0 2 0 2 3 2 2 0 9 1 11 0 0 0 0 28 1 3 4 2 9 1 0 3
Manes.03G096100.v6.1 427 8 79 11 1 294 25 27 4 0 398 28 14 6 3 372 18 10 2 1 258 7 16 3 2 135 11 7 2 1 346 5 10 3 0 550 13 8 56 3 257 19 19 5 2 213 3 3 2 1 348 26 48 4 0 158 9 14 50 7 267 10 7 2 1 332 15 11 4 5 215 23 17 2 5 220 22 10 1 4 215 4 4 2 3 218 17 25 1 4 482 20 9 34 2 3 504 10 60 3 0 214 15 38 6 0 293 13 16 0 4 316 6 10 1 4 474 19 9 1 2 388 19 12 6 1 135 2 0 1 4 110 10 27 0 3 310 15 15 1 0 984 10 81 0 2 218 6 51 0 3 323 3 38 3 0 181 7 21 2 6 450 6 42 0 1 91 5 3 13 1 348 5 51 0 0 201 31 23 0 1 503 10 53 0 2 710 20 60 1 0 64 466 10 88 2 0 561 22 41 6 1 667 33 30 4 1 447 9 58 3 6 249 7 7 5 1 563 4 21 11 3 180 6 21 0 0 236 4 20 2 1 314 2 17 1 2 194 7 4 1 3 744 15 8 2 3 257 17 7 2 4 274 27 12 3 1 235 8 4 2 2 194 7 17 1 0 266 10 5 0 1 198 24 4 1 0 0 30 13 8 2 0 118 2 4 2 2 93 29 1 3 6 33 2 7 2 2 124 3 8 8 0 69 2 1 0 4 181 14 12 13 6 58 5 7 5 1 37 8 11 5 1 229 18 7 3 0 246 10 11 15 0 114 26 13 2 0 258 6 17 1 1 230 6 32 5 0 162 18 5 6 2 386 14 14 0 0 126 0 5 0 4 470 24 11 8 2 293 9 8 1 1 0 184 22 25 2 3 387 1 31 46 4 427 10 4 0 1 262 16 0 4 0 125 3 7 3 0 245 18 10 1 0 174 12 4 1 0 262 9 26 1 0 230 21 13 0 0 249 4 13 2 1 456 3 5 2 1 21 6 4 0 2 73 7 1 1 1 79 9 1 0 1 46 12 10 0 0 70 1 11 3 2 464 0 2 1 1 74 3 14 3 0 104 3 6 1 5 17 228 11 6 6 2 298 8 2 0 0 227 12 7 0 0 97 0 13 1 4 109 6 61 0 0 154 34 26 1 0 51 20 13 2 0 350 15 10 1 1 307 25 17 1 0 201 38 11 0 5 750 26 20 2 0 186 20 19 1 3 199 29 17 1 2 348 0 9 0 0 213 11 40 0 1 216 7 15 0 0 164 6 27 0 0 221 27 69 0 0 252 16 89 0 4 31 182 9 15 3 1 184 3 7 5 0 298 5 8 2 3 139 20 18 16 4 130 7 12 1 3 186 9 22 1 1 170 4 7 6 314 164 17 25 5 21 289 7 22 0 2 310 10 30 15 2 205 0 22 0 13 137 2 14 3 6 22 1 9 3 2 73 1 11 1 8 93 19 0 1 3 148 10 10 5 1 187 26 7 6 2 121 15 6 7 6 52 1 4 9 6 11 98 6 32 5 1 294 15 31 1 0 178 7 36 4 1 254 2 13 4 1 371 37 42 0 3 155 1 9 3 2 225 2 1 4 0 276 8 7 0 1 269 14 18 1 1 168 7 19 1 2 324 10 11 0 1 158 2 15 0 1 146 19 10 0 1 167 18 6 0 1 363 4 0 4 2 169 8 12 1 2 145 24 11 1 3 373 7 16 0 4 321 1 15 3 4 9
Manes.03G096200.v6.1 280 75 700 391 501 258 182 340 223 157 449 484 328 88 447 265 239 46 167 67 237 258 287 508 200 129 274 202 99 226 127 203 277 315 249 206 145 182 166 236 168 347 225 96 171 219 251 270 302 175 400 341 349 455 209 212 377 481 122 256 159 294 368 7 216 203 238 275 285 255 168 318 215 8 18 146 252 399 140 302 142 180 186 337 140 179 433 498 545 459 166 199 262 235 3 298 404 501 396 382 200 425 392 410 10 257 348 610 581 203 216 281 432 180 9 65 429 236 223 97 318 377 427 242 535 231 292 280 76 256 257 134 567 618 148 226 262 494 436 323 387 509 429 484 515 396 266 472 560 26 312 201 502 364 280 670 294 497 468 280 148 427 271 283 226 297 113 368 7 254 236 286 351 523 448 434 314 324 462 2 362 518 557 680 542 331 224 510 320 507 213 457 277 553 621 560 353 239 379 724 336 265 282 333 185 388 374 191 374 569 215 348 262 456 564 697 610 486 69 703 375 530 301 477 460 286 45 135 16 636 369 563 448 132 338 350 370 261 322 392 221 211 401 360 488 326 302 241 321 419 230 154 322 474 847 393 7 300 283 399 255 267 336 494 766 304 364 259 303 276 466 337 345 333 388 456 360 7 48 569 474 345 207 761 224 585 313 267 447 394 232 386 233 278 311 546 79 446 215 300 424 391 163 499 268 208 329 243 278 270 213 490 457 429 210 440 283 263 304 202 196 155 294 532 497 489 207 401 270 286 367 297 0 171 382 415 324 263 235 437 338 9 262 207 214 332 374 348 301 659 213 305 232 360 218 379 135 437 349 218 200 643 275 144 715 670 317 261 251 186 389 281 254 312 144 623 598 396 500 394 314 685 683 339 380 704 262 359 445 396 365 11 655 45 458 37 733 879 249 232 480 332 173 207 357 345 272 388 256 202 306 527 323 438 292 569 403 272 352 195 677 597 89 425 895 563 442 623 312 267 393 451 370 619 287 213 451 351 232 348 414 217 257 197 364 512 287 160 39 1027 343 478 245 397 286 287 424 631 366 289 227 138 523 360 683 204 402 328 394 904 199 355 547 454 297 583 549 175 626 243 307 506 267 314 264 148 1 465 212 371 272 356 384 332 374 190 337 274 227 90 198 335 277 156 269 249 218 395 387 288 350 351 307 225 183 158 406 378 229 272 517 316 610 264 316 306 264 458 160 206 151 270 429 300 217 166 351 172 246 212 233 322 363 316 389 401 313 412 218 318 39 280 474 267 235 296 374 595 167 324 146 273 1227 384 270 446 247 305 329 214 349 170 12 376 284 183 244 104 311 134 103 225 365 454 410 226 128 217 348 199 162 159 366 269 119 191 255 124 316 174 260 141 370 435 264 98 151 342 367 219 136 196 196 405 155 198 206 6 274 233 177 215 369 254 205 208 181 8 235 157 8 105 172 285 146 294 19 195 28 334 265 153 254 422 335 249 199 500 275 93 149 176 470 274 486 182 451 2 207 468 260 299 86 429 566 436 270 312 153 528 253 362 208 368 314 325 384 366 470 595 273 267 309 324 434 281 6 323 5 250 12 319 132 228 267 450 246 169 383 204 372 435 396 350 271 98 225 81 254 359 184 200 194 175 475 390 245 158 280 256 334 487 176 304 244 263 396 255 246 286 151 218 376 540 4 258 361 230 238 351 178 433 217 241 585 145 383 272 529 457 82 259 296 415 387 416 306 340
Manes.03G096300.v6.1 2 0 0 4 2 7 6 0 2 0 0 7 0 0 1 2 11 0 5 0 1 8 1 13 1 2 5 0 5 1 4 0 0 1 0 1 4 0 1 1 1 4 0 0 0 0 6 1 1 0 2 9 0 5 0 1 2 0 7 1 0 2 0 0 0 0 2 5 3 0 5 3 0 2 0 1 1 2 1 0 3 0 0 9 1 0 4 2 0 1 9 3 3 7 0 10 2 4 2 15 0 3 3 1 0 0 0 12 3 0 0 4 10 0 0 1 3 10 0 0 3 0 8 2 4 0 0 0 0 1 1 0 8 0 0 0 3 0 2 13 5 14 4 0 1 0 0 4 0 0 1 0 3 0 11 4 2 11 0 9 0 9 1 0 1 0 13 4 0 0 0 20 6 1 7 1 25 6 2 0 0 0 0 2 6 4 2 2 0 10 2 1 1 4 1 4 0 3 2 5 4 0 0 6 1 2 1 7 5 1 3 3 0 3 4 17 3 5 0 7 3 1 11 2 0 9 0 12 0 1 0 5 14 0 1 3 1 1 6 0 5 0 0 9 0 10 0 1 2 1 19 0 0 0 2 11 0 0 9 1 13 1 1 10 0 28 5 3 2 0 7 4 6 0 0 13 2 0 3 5 1 1 0 6 5 1 4 1 11 1 5 11 3 2 0 1 0 4 6 7 3 0 0 9 2 3 8 3 1 6 0 5 2 2 1 3 2 2 2 0 1 0 1 8 0 0 3 1 4 3 0 3 0 6 15 0 1 3 2 8 1 0 1 0 1 0 0 0 3 2 4 2 0 4 1 0 0 1 3 11 0 1 0 2 5 5 11 3 2 1 0 2 1 0 3 9 0 0 1 1 5 3 9 1 0 11 1 1 1 1 9 0 11 0 0 6 0 9 1 5 1 0 6 0 8 2 0 2 0 5 0 0 0 2 1 5 2 0 2 3 5 7 4 2 2 5 0 15 7 3 2 3 10 0 1 0 3 1 0 0 5 10 7 0 5 1 0 0 0 13 1 1 3 0 1 0 3 15 0 6 2 0 39 2 9 8 1 0 2 2 1 3 1 12 0 4 6 0 9 0 3 5 0 1 1 7 0 4 2 0 0 6 0 8 1 5 1 1 6 0 8 2 21 11 7 4 4 0 13 0 3 2 1 2 0 10 7 1 2 0 0 8 0 7 0 8 7 5 3 0 3 5 4 9 0 7 6 0 0 0 0 0 0 8 1 1 3 0 8 0 1 0 1 1 0 1 10 1 0 2 1 3 3 3 1 5 1 4 1 6 1 0 1 0 8 0 0 4 0 2 1 1 4 0 10 3 1 2 3 5 2 4 1 4 3 0 0 3 1 2 4 0 5 1 12 2 2 19 5 1 0 3 5 1 1 0 1 0 2 6 1 0 8 6 7 0 0 0 4 3 0 0 0 0 4 0 3 4 0 8 0 1 7 0 6 0 1 2 7 3 2 0 2 0 5 0 2 0 0 0 5 0 0 0 0 12 0 6 1 0 4 0 0 4 0 0 1 1 7 0 0 0 7 10 2 5 0 0 0 3 0 0 2 6 0 6 0 1 2 0 13 1 6 7 0 9 0 0 1 0 3 0 1 3 0 3 3 0 5 0 2 1 1 0 0 0 4 0 2 2 6 3 1 2 0 13 0 0 8 3 0 0 4 3 0 1 1 10 1 0 1 1 0 6 0 15 0 14
Manes.03G096400.v6.1 11 2 41 16 24 13 8 14 23 4 57 15 31 5 16 10 9 9 16 3 17 14 45 22 7 8 10 7 3 5 17 14 27 16 17 13 10 6 12 2 8 18 14 8 3 27 12 16 15 10 18 15 38 23 11 22 12 34 6 7 26 16 39 0 12 22 6 13 32 5 13 15 18 1 3 10 10 37 7 12 12 15 14 11 8 17 12 18 25 22 3 8 19 10 0 6 12 22 34 20 15 24 15 29 1 18 26 23 18 25 13 19 16 4 0 2 13 21 14 14 10 26 34 18 33 14 25 17 1 48 4 7 17 41 7 16 8 11 18 23 20 11 12 28 9 10 21 17 45 0 16 11 28 34 40 27 35 37 39 47 19 15 7 16 7 5 8 8 0 16 5 20 12 30 9 3 23 8 26 0 9 24 24 56 21 5 11 12 20 13 9 28 26 8 39 12 18 13 15 22 15 9 10 9 9 11 14 12 6 41 14 8 12 17 6 20 13 17 0 30 19 5 6 15 18 15 3 4 0 32 9 12 12 0 13 8 1 19 12 16 9 8 13 5 22 9 2 9 6 16 0 2 29 11 54 7 2 11 11 32 15 4 15 17 16 10 7 23 9 19 13 3 24 3 31 9 3 0 2 13 38 16 0 53 6 25 27 29 27 18 30 12 25 17 9 76 6 31 14 15 44 11 2 16 20 20 13 8 12 13 14 15 6 35 21 42 14 9 18 8 6 9 2 33 27 31 15 7 21 6 19 8 0 11 11 30 26 15 9 11 7 1 3 7 9 37 12 13 22 12 10 13 10 15 11 20 7 9 20 10 24 8 4 13 17 31 15 10 6 3 17 3 5 10 6 8 36 11 7 10 10 16 23 17 16 23 12 12 10 37 11 1 9 0 28 0 57 34 6 11 32 22 5 5 19 11 24 8 19 27 6 43 11 8 17 15 24 20 6 9 38 48 20 11 73 31 18 9 4 26 19 50 15 37 13 10 35 15 14 32 27 18 6 6 18 51 22 22 0 51 60 52 25 22 13 33 15 28 6 19 17 8 11 8 13 12 25 8 5 53 8 16 27 11 12 28 18 2 12 7 13 12 6 12 8 10 1 28 10 15 17 10 26 7 8 17 34 30 18 7 10 5 3 5 9 14 7 16 7 18 9 13 27 8 2 7 7 24 10 6 28 5 38 13 4 10 12 30 17 4 6 10 26 12 7 12 6 11 35 9 14 16 25 5 29 27 21 27 3 13 1 8 15 4 5 12 19 67 17 13 13 10 88 24 8 24 5 14 25 24 1 8 0 25 21 4 19 4 13 8 7 17 11 27 12 4 5 5 11 17 4 5 4 14 4 9 15 4 25 9 27 4 2 34 10 11 2 17 21 19 2 9 4 12 7 24 5 0 11 7 13 34 6 8 2 5 8 0 3 17 1 15 8 23 5 8 0 1 0 2 4 23 15 30 5 8 12 17 12 21 2 13 15 19 17 1 25 1 16 14 5 6 6 10 40 25 9 13 7 42 10 15 6 7 19 17 15 38 21 59 6 13 5 10 38 11 0 24 1 14 0 12 17 12 28 17 5 13 17 21 11 16 38 18 22 9 12 6 9 37 3 7 39 8 51 30 13 8 8 40 9 6 5 7 5 9 8 19 10 7 0 4 21 21 0 5 7 16 16 26 9 23 14 6 40 14 4 11 16 31 6 9 12 9 22 7 30 12
Manes.03G096500.v6.1 1 2 31 15 5 6 2 14 25 1 16 8 12 1 9 2 2 2 8 0 7 4 17 15 6 2 5 2 6 4 8 8 20 6 0 4 10 11 4 3 6 14 13 4 1 9 7 5 5 5 7 9 27 8 3 3 9 14 4 1 1 7 7 0 3 4 1 11 12 1 4 6 20 0 0 4 15 18 17 1 4 1 6 7 2 8 9 11 18 5 4 11 14 12 0 11 19 9 41 4 11 35 5 32 0 13 29 14 6 5 3 9 10 4 1 5 22 15 10 0 0 24 4 2 16 3 2 1 0 24 1 10 7 19 7 5 14 3 8 6 9 38 2 59 6 0 19 6 60 0 8 5 8 50 24 3 22 4 10 5 7 9 4 60 3 4 11 0 0 0 1 13 4 50 3 2 9 5 17 0 3 11 17 24 8 1 2 4 26 8 0 37 12 3 114 31 5 15 9 35 37 16 7 11 23 17 11 8 3 99 12 18 16 19 13 16 6 16 1 15 22 4 12 4 72 20 0 18 0 41 9 15 31 15 29 35 7 42 7 42 10 6 74 9 24 13 9 27 7 17 28 5 17 10 32 9 0 21 5 24 36 8 25 15 39 17 14 9 4 18 15 6 39 11 26 23 6 0 7 12 48 25 11 174 0 13 69 13 58 26 22 33 14 53 14 50 8 5 36 6 21 25 1 55 9 23 20 5 3 15 40 23 7 62 5 28 7 7 63 5 15 9 7 57 7 34 12 2 64 7 19 22 0 52 7 43 21 8 5 7 7 1 4 25 6 52 14 16 31 9 18 10 9 14 16 45 6 9 79 4 17 12 3 2 10 39 18 12 7 9 19 16 8 5 6 15 58 27 3 12 13 21 26 21 20 22 11 12 4 30 6 1 13 0 90 0 52 11 4 17 16 24 22 8 38 8 15 28 27 17 4 80 28 20 2 6 32 39 0 6 15 37 21 11 128 8 27 14 11 38 14 78 50 15 54 8 31 47 6 74 11 5 22 0 86 11 22 33 0 114 14 78 17 9 43 19 26 28 1 82 15 22 43 2 97 7 23 24 2 32 17 23 18 25 16 47 5 0 16 0 10 4 3 37 1 24 1 8 6 4 34 3 52 7 23 15 25 69 15 25 9 7 12 4 27 13 3 22 25 13 20 7 27 36 8 9 7 27 12 14 20 14 41 16 11 27 22 27 22 21 4 8 8 21 4 10 7 39 10 23 8 5 50 9 15 14 9 29 21 1 1 12 54 11 2 1 6 32 4 9 2 7 84 19 3 3 11 3 16 9 3 7 0 26 47 2 12 1 14 21 5 5 4 9 5 6 1 5 20 11 5 2 3 6 19 6 12 10 12 6 25 4 11 17 7 3 5 6 16 25 5 7 7 31 14 8 3 0 8 16 13 25 10 24 30 16 6 0 4 6 0 19 14 16 5 3 4 15 0 6 0 9 6 7 4 2 6 5 6 34 2 23 2 7 28 1 19 1 8 2 1 7 6 3 25 16 0 36 1 47 8 1 12 3 55 25 7 37 3 21 6 3 11 19 45 14 0 34 0 9 0 0 10 7 33 11 10 4 3 17 1 3 35 10 21 17 5 13 6 98 4 8 34 4 27 1 8 3 3 56 4 2 10 2 0 25 4 48 8 12 5 12 25 6 2 13 1 28 11 10 5 4 21 2 27 13 1 23 8 18 29 4 31 14 7 5 4 7
Manes.03G096600.v6.1 1 0 0 7 2 2 0 1 0 1 2 0 0 1 0 0 0 0 0 0 1 2 1 3 1 1 0 0 6 5 0 1 4 1 2 1 0 0 1 3 2 6 0 2 0 0 0 0 0 0 1 5 0 2 0 3 1 1 11 0 0 0 0 0 0 0 0 0 2 0 2 2 0 0 0 7 3 4 0 0 0 6 1 4 0 0 0 1 0 2 0 3 0 2 0 2 0 6 4 5 21 3 1 6 0 4 10 4 1 0 10 0 3 1 0 0 2 0 2 1 1 4 5 0 10 12 0 2 0 9 14 2 0 0 0 2 0 5 0 7 4 14 7 11 0 1 4 0 10 0 1 8 0 6 12 3 1 1 0 1 8 20 12 4 8 8 1 9 0 0 7 0 1 3 0 1 0 7 1 0 0 3 2 7 6 1 7 5 0 15 0 4 4 3 23 9 8 6 22 5 13 4 15 20 1 24 26 10 9 12 2 6 23 5 5 4 1 0 0 9 3 1 9 6 0 13 0 17 0 5 34 8 11 2 8 8 3 37 18 49 78 46 36 57 23 38 25 14 29 23 126 65 9 20 8 104 2 19 41 4 75 21 11 85 5 51 134 6 13 31 11 9 20 164 22 20 16 0 4 5 15 12 24 6 19 8 4 12 42 2 1 4 4 19 3 3 3 2 6 14 7 6 2 17 22 24 36 11 3 14 38 55 34 34 4 3 11 10 14 1 19 17 16 15 11 7 1 6 18 1 9 6 0 12 9 15 2 8 0 3 11 0 16 9 10 1 19 4 10 12 3 21 23 1 14 18 13 2 13 16 69 12 0 4 17 0 26 25 11 28 10 20 12 3 43 16 13 19 23 42 8 8 11 24 114 26 6 7 9 14 37 0 60 0 3 0 5 7 1 26 32 18 17 13 20 12 4 13 14 58 6 19 20 21 11 6 15 10 5 93 24 16 8 15 19 9 12 5 21 21 6 16 11 13 11 11 22 9 25 32 13 31 3 3 51 10 7 4 0 21 38 52 15 2 20 18 33 4 4 23 9 26 22 10 26 11 25 11 9 15 25 17 1 25 21 0 5 0 8 9 12 11 0 17 1 0 1 4 4 2 23 19 13 64 6 11 16 13 61 21 4 1 8 22 23 3 0 4 28 4 22 23 12 93 15 8 6 5 0 2 1 2 4 27 10 40 35 22 12 4 5 10 7 6 14 8 6 9 31 14 5 10 10 13 6 1 11 5 11 1 5 45 13 36 0 1 16 4 18 0 5 0 13 7 1 2 0 0 1 5 0 0 0 2 0 6 0 5 0 2 6 3 3 1 0 3 1 0 1 6 0 1 1 0 2 1 1 0 0 3 2 0 0 7 1 0 2 0 2 2 6 3 2 3 0 0 3 0 0 19 10 0 3 16 4 6 0 0 0 1 0 4 5 0 7 2 4 4 1 4 1 0 2 0 8 1 1 10 0 1 0 2 0 0 8 0 0 0 0 1 0 3 8 0 0 5 1 1 7 0 0 1 0 3 2 4 0 2 0 1 6 6 2 4 0 0 0 0 0 4 0 0 1 10 3 5 0 2 0 2 7 3 3 0 0 4 8 0 2 1 8 6 4 7 1 3 0 0 11 0 0 0 4 22 0 5 4 6 3 6 12 0 2 22 0 23 4 1 7 5 9 1 6 8 7 2 0 2 2 5 3 3 3 2 0 6 0 4
Manes.03G096700.v6.1 9 4 27 25 15 14 17 19 22 10 9 12 11 1 24 11 26 1 11 1 18 14 15 28 17 2 21 14 16 30 8 14 9 24 9 5 28 17 0 14 5 52 18 23 12 9 9 11 14 1 22 45 15 37 11 18 55 21 23 5 6 7 8 1 9 10 5 1 32 7 15 32 12 2 1 12 19 24 5 13 7 27 5 21 4 5 16 21 20 16 10 27 13 11 0 11 23 37 12 18 14 16 10 12 0 20 14 27 22 18 23 7 25 5 3 3 15 29 19 23 35 14 27 11 22 15 14 20 0 21 8 7 17 19 16 6 12 18 14 33 13 21 24 11 10 6 17 28 37 0 13 12 28 10 21 30 7 21 17 16 11 20 13 17 15 28 9 30 0 4 13 13 9 18 17 9 14 32 12 0 15 22 23 45 27 19 13 34 9 33 8 15 16 33 41 55 28 20 94 50 55 41 19 46 10 21 57 27 39 29 30 79 15 35 30 37 31 22 2 56 35 29 12 45 64 27 0 20 0 25 45 29 35 52 32 26 24 6 42 37 37 21 28 32 16 21 18 20 30 26 10 20 11 47 25 15 1 27 19 21 40 29 12 80 17 30 31 7 37 18 22 23 12 32 20 28 36 0 8 30 30 12 35 18 52 31 47 30 37 13 17 11 5 30 23 23 31 19 19 45 12 40 33 15 45 13 35 23 11 34 17 22 53 25 12 34 19 22 20 28 6 24 17 36 62 39 14 16 16 15 27 43 1 5 24 26 14 30 17 25 20 0 22 17 13 28 26 28 24 32 8 16 29 17 33 28 16 21 13 27 14 63 4 10 40 16 30 32 20 29 44 22 48 27 5 35 61 26 35 30 22 35 57 40 33 51 12 45 18 10 71 0 35 1 25 2 31 32 21 5 11 16 26 23 30 33 16 39 31 22 13 28 23 58 13 24 16 21 29 8 15 60 19 31 49 30 23 62 18 10 45 45 44 26 13 26 25 23 29 11 42 21 52 25 15 34 8 50 9 28 34 25 37 32 24 21 28 40 27 19 19 19 48 24 46 22 10 47 16 59 7 16 26 9 29 18 26 3 41 45 17 67 5 52 11 3 0 14 23 18 10 45 32 32 21 12 30 12 30 7 14 32 19 21 14 15 23 10 36 24 12 20 22 22 14 11 84 30 18 23 34 21 34 26 23 29 25 17 20 18 11 39 14 18 8 17 23 16 33 11 12 29 29 25 49 12 45 18 9 11 10 17 22 41 11 20 86 26 40 23 15 29 59 21 11 42 15 21 14 45 26 19 2 40 65 40 28 21 8 9 26 8 43 7 24 8 12 14 38 36 20 12 47 11 74 33 8 31 22 21 24 7 43 32 28 9 39 41 23 24 40 11 25 35 24 20 18 2 19 25 17 31 38 28 29 35 6 1 3 14 0 3 28 11 24 28 1 27 0 15 10 12 60 11 40 25 23 75 15 18 4 11 28 11 11 8 4 0 10 27 10 40 10 28 19 25 15 18 24 14 14 21 4 33 19 62 41 12 55 18 30 27 18 37 19 27 0 21 0 7 6 15 7 8 28 33 30 15 19 16 20 41 18 25 36 26 32 13 30 14 30 21 26 24 36 14 40 6 13 23 19 27 7 22 8 49 43 6 22 32 33 31 36 45 1 39 30 9 21 10 35 27 13 113 17 49 5 13 16 26 34 16 17 43 15 46 16 32
Manes.03G096800.v6.1 84 17 61 50 47 62 42 91 13 14 94 99 92 21 87 72 44 9 46 16 43 29 51 78 28 33 55 20 13 27 66 15 38 12 35 67 38 61 63 48 57 56 34 8 38 63 40 70 62 24 123 66 101 96 20 46 53 89 20 28 102 44 109 2 42 97 51 37 46 42 46 50 166 4 12 56 49 101 21 34 67 26 71 35 18 187 109 232 52 52 117 47 44 46 1 58 103 71 80 43 25 59 49 99 0 23 62 105 100 21 23 73 61 64 1 15 77 74 33 15 25 60 33 46 72 13 46 22 9 41 13 43 73 121 8 16 151 49 103 27 38 192 73 81 76 66 101 96 86 4 39 113 61 79 53 89 40 84 93 40 25 131 52 82 36 40 49 56 0 42 25 108 87 119 45 114 100 50 98 0 123 206 71 305 108 66 188 153 102 154 122 118 104 44 141 87 38 173 49 505 34 31 78 42 24 71 43 113 67 94 29 40 78 52 94 63 51 126 9 182 60 65 123 79 82 20 1 33 2 165 60 119 173 35 93 55 56 50 43 61 14 17 130 37 85 59 19 54 46 69 24 25 43 67 127 26 6 62 45 96 29 43 42 88 82 39 31 58 39 56 61 33 50 29 79 45 53 1 46 81 133 42 12 183 48 188 27 46 159 57 136 61 26 92 45 129 19 53 83 63 101 33 20 89 34 57 47 31 48 39 51 68 62 87 28 146 15 19 82 36 72 16 31 129 66 115 17 26 55 35 64 22 0 60 40 63 28 20 46 47 52 7 24 42 33 88 31 29 65 51 70 24 29 81 35 82 12 56 76 54 45 88 26 90 104 67 34 41 107 37 119 36 20 34 30 66 127 39 80 127 36 171 86 34 129 63 68 47 33 58 57 2 61 5 179 9 130 47 34 34 39 39 28 25 39 34 16 25 29 45 36 58 24 57 39 40 69 23 11 19 53 83 21 40 138 31 48 113 55 34 72 39 27 35 92 34 160 42 23 132 34 32 62 27 58 62 43 29 4 132 43 57 36 45 86 19 77 83 46 114 22 59 96 29 165 52 79 48 33 190 76 40 142 50 37 96 97 73 74 37 66 68 93 48 54 40 0 123 33 39 47 68 84 49 37 24 42 40 40 1 31 49 90 34 32 79 37 52 54 42 72 64 48 30 12 49 59 88 22 17 99 50 67 35 36 42 24 78 15 21 23 51 88 35 18 89 37 26 24 34 46 43 58 50 51 61 56 73 23 42 15 39 79 35 60 142 155 157 28 49 65 28 368 39 60 95 72 24 68 25 49 58 2 35 72 20 98 31 91 11 21 40 43 145 45 25 22 46 51 34 27 40 68 30 25 6 80 12 77 24 96 36 27 112 44 20 64 40 51 24 18 54 26 145 12 22 48 1 105 23 46 40 44 54 15 23 79 0 63 42 1 20 26 62 14 46 16 23 9 32 17 61 41 133 48 37 85 71 55 11 51 44 73 75 36 40 132 1 70 89 62 36 31 80 78 68 36 49 47 133 34 28 78 48 47 22 35 53 37 70 56 47 66 50 51 35 0 41 1 26 5 33 35 23 34 59 38 42 50 75 33 38 77 48 59 13 19 15 35 38 17 21 40 21 76 37 24 44 54 36 80 48 56 42 38 28 44 32 23 32 40 5 74 62 1 21 48 57 40 75 12 67 27 36 67 15 61 102 76 69 30 41 62 24 74 44 27 54
Manes.03G096900.v6.1 39 14 35 90 133 50 52 61 44 29 31 103 55 15 164 28 98 20 49 23 32 37 58 95 61 10 72 49 19 62 51 30 34 39 70 49 47 60 47 65 21 68 24 18 61 25 86 89 111 34 42 99 36 98 29 14 59 63 22 55 17 89 54 4 48 52 76 32 74 98 36 100 64 3 3 24 111 85 49 94 39 60 122 60 70 58 202 119 159 146 55 74 127 71 0 65 126 109 68 104 84 39 81 89 2 40 70 149 139 80 57 48 103 35 3 29 72 109 27 26 105 72 121 32 153 88 11 36 12 43 27 43 128 79 15 41 113 112 110 97 86 134 85 83 91 99 77 77 89 5 67 115 115 57 40 86 59 112 77 95 56 128 100 63 113 92 32 74 2 121 61 136 105 76 102 154 44 75 57 0 166 119 106 205 208 126 83 144 39 169 82 87 61 54 121 134 104 132 34 313 53 75 49 46 17 68 57 64 67 56 42 97 58 51 79 131 97 71 7 169 59 99 72 50 68 56 8 31 2 91 148 67 114 41 113 88 104 50 31 52 43 38 140 81 90 90 54 51 60 85 47 44 35 77 72 70 5 44 81 52 36 52 36 72 85 64 104 38 80 73 88 80 41 59 70 53 122 0 65 139 80 82 87 95 60 488 66 74 146 223 120 203 56 114 120 69 36 81 130 91 124 99 53 73 73 47 51 47 10 48 39 130 207 92 70 104 75 56 99 48 67 42 86 74 116 98 36 100 43 67 93 69 1 80 80 61 72 71 21 76 58 2 46 20 18 29 109 67 39 67 54 55 62 66 31 78 25 77 48 102 68 78 21 94 78 58 73 79 57 59 108 95 72 79 29 60 98 95 128 73 81 110 67 76 59 134 124 79 84 29 60 1 70 3 191 3 121 148 66 28 40 53 42 74 34 49 34 98 57 27 26 40 82 96 19 56 108 27 52 19 95 68 35 101 94 62 76 98 69 46 69 58 165 81 47 164 110 112 61 137 126 84 118 49 35 125 40 50 3 102 161 59 74 85 78 82 71 213 62 76 106 55 96 95 153 72 78 68 75 105 53 102 220 93 94 59 129 24 102 98 25 112 70 89 62 61 1 174 40 66 40 86 67 108 132 21 55 25 43 29 26 36 91 25 47 62 48 42 65 68 60 67 46 116 79 41 104 75 57 47 62 56 51 68 71 38 70 69 31 40 29 67 130 60 43 62 85 20 53 56 25 80 45 121 65 41 73 61 52 60 19 55 54 63 63 47 290 165 29 96 50 63 310 88 116 169 45 72 80 39 75 32 5 34 83 43 58 44 58 22 55 47 73 87 85 59 25 60 46 90 38 43 52 62 41 43 52 15 37 39 43 20 57 106 74 49 20 50 58 34 21 32 47 94 26 55 39 3 173 55 85 34 52 45 52 49 47 1 68 64 4 31 49 53 44 87 2 47 1 55 73 110 54 88 77 70 28 79 89 35 42 56 107 98 56 40 41 0 97 121 86 50 21 92 72 71 112 41 95 91 56 81 59 72 49 116 76 76 59 70 56 50 45 52 73 54 0 25 2 52 2 66 15 35 25 62 69 25 65 56 63 103 71 98 41 44 49 8 54 34 46 34 47 38 92 36 67 36 78 39 48 98 27 23 56 95 85 32 38 61 58 34 68 61 2 40 60 36 43 73 36 172 29 18 53 35 67 79 97 54 29 74 49 68 58 87 48 45
Manes.03G097000.v6.1 33 3 21 5 7 51 19 63 2 5 40 25 26 6 11 42 13 3 4 6 25 9 16 11 8 12 16 21 5 13 27 16 11 2 13 84 15 28 23 8 35 21 14 5 12 23 3 26 3 4 42 15 9 8 2 18 14 15 17 11 27 17 23 0 12 51 10 5 8 5 34 29 51 0 1 12 6 33 0 11 28 28 30 18 11 34 32 45 5 16 48 14 25 15 0 21 171 38 89 24 4 60 18 46 0 5 50 40 73 7 11 38 33 40 1 4 40 21 27 6 21 29 4 15 17 11 10 5 5 6 3 17 14 39 3 2 32 8 25 7 11 74 26 31 11 20 17 15 15 0 3 26 12 12 1 16 31 10 25 9 2 70 11 32 8 8 18 12 0 11 10 37 13 27 24 16 32 13 53 0 22 46 29 68 19 19 71 31 20 17 11 43 37 13 25 7 2 38 15 24 8 8 40 13 8 13 28 23 20 15 19 10 13 22 22 19 11 20 0 37 7 13 32 12 24 1 0 6 1 55 19 11 23 22 20 5 9 20 6 13 8 6 52 13 37 12 4 50 21 41 15 3 29 12 30 12 0 34 16 17 2 6 44 28 47 4 16 35 23 23 7 4 44 10 33 9 7 0 9 10 13 6 5 43 15 35 20 6 17 5 8 11 4 14 5 27 0 7 34 46 39 13 7 10 6 10 7 6 22 11 12 12 16 9 0 34 1 8 11 5 11 6 11 43 24 24 14 10 23 2 24 1 0 27 27 20 14 11 19 12 30 0 19 9 10 16 4 13 22 13 9 7 5 16 10 21 2 12 32 7 19 8 4 25 30 25 10 13 29 10 59 13 17 5 23 19 33 2 15 37 13 34 24 13 28 21 27 3 11 33 14 0 8 0 21 0 23 13 1 25 36 32 7 11 38 24 29 11 16 22 13 11 7 1 20 19 20 4 16 41 38 76 10 16 56 13 13 12 7 21 5 44 23 20 21 6 49 12 11 16 21 12 8 4 11 9 9 7 11 16 13 9 9 20 29 21 22 18 11 40 36 23 25 11 26 11 27 17 17 31 44 10 51 23 12 49 24 18 17 17 28 29 27 6 12 21 1 41 12 5 28 19 19 4 7 12 25 16 2 0 19 14 46 3 7 25 15 28 6 7 27 35 39 11 17 28 20 18 3 6 56 12 18 3 8 16 12 30 2 5 19 12 17 9 6 30 11 6 6 0 20 15 15 12 15 16 15 10 6 6 15 31 29 23 10 39 29 47 11 8 24 8 59 9 6 12 17 20 28 10 9 37 1 43 34 11 29 18 21 8 3 28 16 39 6 11 34 31 39 9 8 40 22 36 16 2 26 14 17 11 27 14 18 23 22 3 23 15 15 11 8 44 23 77 15 12 38 0 55 13 16 32 29 30 11 16 15 0 54 15 2 12 20 13 5 14 9 41 2 19 3 24 14 46 15 18 73 40 54 17 10 22 25 14 7 5 42 0 28 5 5 13 13 20 40 15 7 26 26 55 12 3 31 20 34 30 20 16 13 51 14 28 93 48 55 31 0 24 0 24 2 18 54 14 42 14 16 25 23 21 12 20 20 9 18 7 10 16 19 42 28 9 23 26 30 9 25 10 16 22 7 7 15 15 15 3 19 40 17 51 17 17 38 21 0 9 9 35 27 22 14 13 14 16 21 8 9 46 33 58 10 10 26 26 21 31 20 14
Manes.03G097100.v6.1 101 32 325 334 360 96 200 175 205 158 163 268 201 129 490 99 216 29 150 46 152 153 144 511 238 69 261 211 88 201 81 106 161 237 224 49 112 79 75 79 79 296 119 109 97 99 202 196 306 248 149 400 143 407 150 90 373 205 80 255 50 245 216 5 127 127 166 105 323 290 65 290 79 16 7 75 255 299 144 287 64 127 89 197 96 64 305 222 516 512 49 142 161 176 4 209 191 208 196 156 89 149 213 193 5 242 123 271 408 164 167 97 193 69 8 39 79 288 154 87 221 248 397 147 420 184 189 477 46 330 103 118 461 307 235 249 110 366 221 407 350 233 259 143 374 173 244 285 193 31 410 57 315 194 349 389 137 360 205 579 300 198 114 163 167 161 55 376 1 334 202 169 312 184 373 364 293 339 163 1 292 203 340 477 533 214 71 245 96 377 142 219 152 273 396 358 440 149 167 193 280 210 97 226 62 256 348 98 247 227 181 351 77 199 228 258 255 160 107 272 181 283 140 277 200 121 8 57 20 283 305 277 141 82 151 133 200 85 241 195 156 151 169 222 265 333 175 98 172 211 81 57 87 276 398 180 9 108 143 227 190 148 102 273 240 200 190 77 160 204 281 174 119 114 203 163 212 2 29 270 177 278 144 235 162 298 370 254 155 309 132 349 351 203 221 313 128 369 103 229 251 135 97 167 170 101 187 150 157 126 103 200 338 199 143 288 174 237 155 139 114 81 119 277 306 285 143 227 82 191 188 185 3 72 233 184 180 136 118 245 230 39 142 94 111 167 219 146 124 308 97 190 218 164 141 196 96 433 187 156 99 339 96 123 522 237 204 255 121 166 228 222 254 196 38 116 286 404 283 107 194 206 290 316 128 309 147 257 174 133 251 6 292 22 215 10 208 437 124 68 126 95 131 110 122 123 78 242 357 123 101 208 248 295 59 261 131 248 156 59 137 293 78 114 623 370 183 341 202 72 180 197 239 376 79 162 127 180 195 91 269 163 270 184 95 422 124 294 12 414 321 204 248 324 79 271 139 460 314 88 109 77 181 109 157 92 127 293 136 451 50 172 202 204 221 221 245 43 327 139 68 249 145 342 295 77 0 349 165 159 75 103 244 195 198 63 199 118 181 119 147 196 284 120 243 74 117 136 272 186 93 93 126 100 75 58 307 185 154 132 151 248 193 247 138 113 291 151 317 252 48 165 141 215 127 68 166 61 199 245 92 205 132 193 348 76 199 156 131 307 9 150 158 228 94 103 526 514 163 326 61 126 438 423 503 471 61 268 270 166 365 71 7 175 316 153 112 104 151 148 263 76 426 205 482 208 58 134 341 93 150 80 169 154 207 214 181 95 290 182 194 37 275 334 297 122 128 295 147 212 202 76 148 196 178 196 90 2 193 155 221 96 201 94 162 127 131 4 117 119 4 57 218 233 130 246 7 148 9 191 167 117 266 365 287 284 138 313 158 136 98 203 427 275 354 186 569 4 202 705 192 193 63 390 236 263 247 136 149 362 104 257 81 372 195 223 237 192 424 376 340 208 90 123 179 71 3 84 3 176 7 275 76 75 154 189 152 61 304 107 236 396 192 257 123 123 166 58 174 294 96 159 91 194 247 363 241 105 235 168 447 306 93 109 180 285 287 86 146 172 92 142 317 339 6 137 190 103 191 210 219 281 63 189 258 203 110 158 237 276 84 295 119 311 240 205 346 332
Manes.03G097200.v6.1 17 1 11 0 1 10 0 4 0 0 17 3 0 0 15 6 2 1 0 7 6 0 1 0 4 11 2 1 1 0 8 2 4 0 4 13 3 5 0 6 11 7 1 0 1 0 0 0 0 2 11 4 5 0 0 5 2 0 1 0 0 0 2 0 1 2 1 2 7 9 5 3 1 0 0 4 0 0 0 0 7 0 3 1 0 1 7 3 0 2 0 0 0 1 0 0 29 5 0 0 2 19 3 4 0 0 26 8 1 0 0 9 9 0 0 0 45 8 2 0 23 7 2 0 4 0 1 1 0 0 3 0 7 0 0 0 0 9 5 0 0 7 10 1 3 7 6 4 0 0 0 10 1 0 0 0 8 1 2 3 0 7 15 2 0 0 0 3 0 0 0 11 1 7 13 0 0 0 1 0 12 32 0 9 0 0 13 0 0 0 4 5 0 4 0 0 0 0 13 8 0 0 8 3 1 0 0 0 27 12 0 0 0 10 6 23 13 0 0 6 0 2 0 2 3 0 2 0 0 14 7 0 0 2 0 2 1 53 4 5 0 10 25 7 12 1 1 26 10 6 0 3 26 21 3 0 1 5 2 3 0 3 23 14 8 2 0 28 15 4 2 4 26 10 10 5 6 0 0 5 0 0 0 0 0 1 0 0 0 4 3 1 1 1 0 4 0 3 3 2 25 0 2 0 1 5 3 4 4 0 5 0 5 0 0 4 3 0 0 0 0 0 10 4 1 6 0 4 11 12 1 0 0 1 4 5 1 9 0 0 0 0 1 0 0 1 0 4 3 3 3 0 0 0 0 0 0 0 5 1 5 8 1 0 0 4 1 0 0 0 8 0 4 1 8 0 4 0 0 13 8 8 15 4 3 2 0 0 14 29 18 1 2 1 0 0 3 10 4 3 13 9 0 1 0 5 0 1 0 0 5 9 0 6 15 9 3 0 19 13 12 8 0 3 9 0 7 23 3 0 8 5 0 10 0 2 11 0 0 0 2 3 6 3 0 1 0 0 0 0 2 6 0 10 24 0 5 0 3 1 1 8 3 2 0 1 8 1 5 8 3 1 12 1 1 9 29 0 4 10 27 6 4 0 6 1 0 2 0 1 2 5 4 5 0 6 1 0 4 0 0 0 0 0 0 4 0 3 0 0 32 12 5 0 0 1 1 6 0 2 6 7 0 0 9 1 3 4 1 0 8 1 4 1 3 1 3 6 0 0 12 8 2 0 6 27 10 1 0 5 3 8 0 0 0 8 2 2 0 2 5 7 10 0 5 2 2 1 1 0 3 12 1 3 0 1 27 3 7 2 0 7 3 1 5 6 1 7 4 0 0 2 12 5 1 0 1 0 2 0 6 2 0 2 0 0 17 0 15 0 0 3 2 5 0 1 7 0 1 0 2 4 11 0 0 0 0 0 4 1 0 16 4 0 0 5 0 9 0 11 2 9 2 4 0 5 5 4 2 0 1 2 4 1 0 3 0 0 3 1 2 2 16 1 7 2 17 1 0 3 0 3 9 4 0 0 7 30 3 6 0 13 1 2 8 3 0 0 0 0 0 0 9 6 5 1 5 7 0 3 0 2 2 1 10 0 0 0 11 5 1 4 3 2 3 7 1 1 2 5 0 7 2 0 2 0 0 21 1 2 0 20 8 2 0 2 3 17 0 1 0 6 12 15 4 1 11 14 2 2 0 0 4 2 0 0 0 0
Manes.03G097300.v6.1 0 0 0 0 2 3 0 14 0 0 6 1 2 2 2 5 1 0 3 0 7 1 1 25 2 2 3 3 1 0 2 0 2 0 0 6 3 2 1 2 9 1 2 0 0 2 0 4 1 0 7 0 5 3 0 8 6 9 4 2 0 0 0 0 0 1 2 4 1 0 3 0 0 1 1 6 2 7 16 0 12 0 2 5 0 2 0 4 4 0 1 0 4 8 0 3 1 2 1 4 1 3 0 4 0 0 4 8 3 0 0 2 15 0 0 0 20 4 4 0 0 6 0 0 1 0 0 2 0 0 0 6 1 7 0 0 18 1 1 6 8 36 1 5 0 0 8 2 9 0 0 9 1 6 11 1 4 4 1 2 0 13 4 4 1 0 11 0 0 0 6 5 3 2 6 0 2 3 5 0 0 10 3 19 7 1 7 4 2 2 0 4 12 1 12 5 0 45 2 7 12 2 28 6 1 5 2 32 7 9 2 3 75 4 7 17 0 17 0 18 6 0 26 1 34 2 0 17 0 10 4 0 21 0 8 8 1 26 4 18 11 4 37 8 32 9 1 12 9 17 0 1 8 6 26 17 0 13 6 5 21 3 19 12 13 26 6 3 3 11 14 1 20 8 10 9 0 0 11 5 6 8 2 24 5 16 2 0 62 3 11 25 5 37 4 14 4 5 36 14 13 2 4 29 5 15 3 0 4 3 10 3 3 17 1 9 1 0 17 7 8 4 1 12 7 15 5 0 21 0 9 3 0 20 3 10 0 0 5 0 3 0 2 13 3 4 0 0 17 1 3 4 3 13 7 10 5 4 21 13 15 9 5 35 2 13 6 6 18 4 8 2 1 1 4 10 10 12 1 29 3 8 9 0 23 12 7 16 0 10 27 0 34 0 34 6 7 6 0 27 2 16 4 0 13 3 5 8 0 32 6 7 0 8 17 5 12 4 2 25 4 29 1 2 37 2 19 2 0 19 0 10 7 0 27 1 8 4 3 40 4 0 7 2 19 9 3 0 0 22 1 1 3 5 12 0 9 2 0 29 10 40 11 4 40 2 8 4 4 27 12 7 17 5 3 14 2 1 7 3 8 5 0 2 0 11 0 7 0 1 13 14 0 3 5 16 6 4 14 0 11 11 13 19 7 36 0 4 42 0 10 2 7 13 8 21 4 6 1 0 20 2 12 23 2 22 8 11 3 1 5 1 5 7 2 15 1 6 6 0 5 9 8 5 9 5 11 4 2 0 5 0 5 10 1 2 11 7 4 0 6 6 13 13 2 2 8 4 8 9 0 7 0 12 4 2 5 2 1 12 1 14 8 1 0 5 6 0 29 3 2 2 1 3 3 2 4 7 8 5 10 2 6 8 1 0 5 3 1 1 0 6 1 2 4 0 12 0 3 5 1 3 5 4 21 4 2 0 0 1 1 7 3 6 5 0 1 1 1 5 14 11 3 1 0 0 2 12 6 7 0 13 8 6 12 2 13 0 3 1 1 12 5 3 8 7 0 16 2 1 8 2 0 1 3 0 0 0 6 7 4 0 18 2 4 8 0 7 0 6 1 0 6 3 4 3 2 9 4 5 4 2 6 2 4 6 3 4 4 0 1 2 18 2 14 1 2 2 1 2 1 0 5 1 1 1 1 2 3 10 2 0 16 16 1 15 0 1 6 2 4 1 12 8 8 2 1 6 7 8 2 0 6 0 4 2 0 4
Manes.03G097400.v6.1 0 0 0 0 0 0 0 0 0 0 0 0 0 0 0 0 0 0 0 0 0 0 0 0 0 0 0 0 0 0 0 0 0 0 0 0 0 0 0 0 0 0 0 2 0 0 0 0 0 0 0 0 0 0 0 0 0 0 0 0 0 0 0 0 0 0 0 0 0 0 0 0 0 0 0 0 0 1 0 0 0 0 0 0 0 0 0 0 0 0 0 0 0 0 0 0 0 0 0 0 0 0 0 0 0 0 0 0 0 0 0 0 0 0 0 0 0 0 0 0 0 0 0 0 0 0 0 0 0 0 0 0 0 1 0 0 0 0 0 0 0 0 0 0 0 0 0 0 0 0 0 0 0 0 0 0 1 0 0 0 0 0 0 0 0 0 0 0 0 0 0 0 0 0 0 0 0 0 0 0 0 0 0 0 0 0 0 0 0 0 0 0 1 0 1 0 0 0 0 0 0 0 0 0 0 0 0 0 0 0 0 0 0 0 0 1 0 0 0 0 0 0 0 0 0 0 0 0 0 0 0 0 0 0 0 0 0 0 0 0 0 0 0 0 0 0 0 0 0 1 0 0 0 0 0 0 0 0 0 0 0 0 0 1 0 0 0 0 0 1 0 0 0 0 0 0 0 0 0 0 0 0 0 0 0 0 0 0 0 0 0 2 0 0 0 0 0 0 0 0 0 0 0 0 0 0 0 0 0 0 0 0 0 0 0 0 0 2 0 0 0 0 0 0 0 0 0 0 0 0 0 0 0 0 4 0 0 0 0 0 0 0 0 0 0 0 0 0 0 0 0 0 0 0 0 0 0 0 0 0 0 0 0 0 0 0 0 0 0 0 0 0 0 0 0 0 0 0 0 0 0 0 0 0 0 0 0 0 0 0 1 0 0 0 0 0 0 0 0 0 0 0 0 0 0 0 0 0 0 0 0 1 0 0 0 0 0 0 0 0 0 0 0 0 0 0 0 0 0 0 0 0 0 0 0 0 0 0 0 0 0 0 0 0 0 0 0 0 0 0 0 0 0 0 0 0 0 0 0 0 0 0 0 0 0 0 0 0 0 0 0 0 0 0 0 0 1 0 0 0 0 0 0 0 0 0 0 0 0 0 0 0 0 0 0 0 0 0 0 0 0 0 0 0 0 0 0 0 0 0 0 0 0 0 0 0 0 0 0 0 0 0 0 0 0 0 0 0 0 0 0 0 0 0 0 0 0 0 0 0 0 0 0 0 0 0 0 0 0 0 0 0 0 0 0 0 0 0 0 0 0 0 0 0 0 0 0 0 0 0 2 0 0 0 0 0 0 2 0 0 0 0 0 0 0 0 0 1 2 0 0 0 0 0 1 0 0 0 0 0 0 0 1 0 0 0 0 0 0 0 0 0 0 0 0 0 0 0 0 0 0 0 0 0 0 0 0 0 0 0 0 0 0 0 0 0 0 0 0 0 0 0 0 0 0 0 0 0 0 0 0 0 0 0 0 0 0 0 0 0 0 0 0 0 0 0 0 0 0 0 0 0 0 0 0 1 0 0 0 0 0 0 0 0 0 0 0 0 0 0 0 0 0 1 0 0 0 0 0 0 0 0 0 0 0 0 0 0 0 0 1 0 0 0 0 0 0 0 0 0 0 0 0 0 0 0 0 0 0 0 0 0 0 0 0 0 0 0 0 0 0 0 0 0 0 0 0 0 0 0 3 0 0 0 0 0 0 0
Manes.03G097500.v6.1 6 7 68 98 81 5 47 38 77 70 5 27 16 11 112 7 101 2 50 20 5 48 23 145 68 6 82 8 38 74 9 64 22 127 85 2 68 24 30 89 12 182 52 66 74 1 63 23 47 102 5 99 30 114 60 3 85 22 47 82 4 39 8 1 70 3 42 13 143 145 10 108 34 2 5 7 43 17 65 66 3 46 8 191 26 5 65 19 88 77 6 69 39 145 1 30 13 131 92 124 157 11 85 83 5 140 5 95 46 39 113 7 31 17 2 19 9 77 57 75 217 10 121 11 160 182 1 63 3 98 211 2 67 36 46 61 10 101 22 189 35 24 95 142 64 86 6 85 107 2 123 8 85 89 120 227 6 55 20 44 125 13 89 78 99 247 3 91 0 29 48 3 62 86 47 58 6 119 32 0 119 5 105 44 145 141 4 102 42 120 95 69 3 95 151 206 228 13 129 61 256 202 4 102 43 175 327 4 85 165 187 206 12 117 35 291 214 9 12 45 126 184 14 116 106 124 5 10 6 80 241 189 6 64 37 162 195 14 115 59 280 253 19 125 48 202 183 4 105 72 219 221 2 119 55 250 1 6 102 34 132 188 6 221 64 121 163 12 189 44 336 152 16 182 67 286 184 1 3 107 29 160 193 14 155 49 259 176 9 82 17 120 137 21 132 48 72 197 21 163 71 110 118 13 136 39 220 154 2 120 62 140 248 16 88 47 152 157 16 58 40 63 175 12 140 82 192 209 17 60 49 131 3 24 223 79 202 184 8 148 22 11 230 8 87 30 151 291 8 161 21 164 131 4 71 47 106 144 38 143 59 155 79 4 97 42 232 263 15 90 53 210 217 189 2 46 85 311 414 16 142 54 192 238 40 162 40 170 341 3 234 2 474 12 9 15 77 364 198 10 117 50 126 287 18 72 67 155 309 11 37 98 299 530 8 167 81 157 290 12 142 97 87 285 36 190 75 329 215 32 248 137 275 452 2 91 75 169 162 9 123 163 115 156 13 258 45 188 21 22 179 212 149 360 11 97 84 217 160 13 124 53 222 218 36 147 97 274 268 54 8 135 37 169 211 7 102 5 209 243 12 171 2 174 98 4 0 48 167 109 29 115 80 157 103 10 52 41 90 51 6 28 8 63 121 8 31 30 91 102 20 53 69 155 158 8 87 98 62 149 10 103 60 156 229 2 138 19 41 155 3 80 10 78 112 8 127 68 132 149 2 130 74 125 276 11 119 51 130 129 1 131 78 172 48 4 60 37 80 152 8 59 142 120 128 116 6 67 12 158 122 4 4 35 255 210 11 83 17 116 80 8 109 28 102 134 2 47 38 119 63 10 50 26 126 102 4 64 28 79 9 3 132 52 124 61 6 86 21 164 107 9 98 49 51 133 9 3 31 64 189 38 137 12 158 194 40 1 26 69 4 6 145 19 199 82 3 109 17 223 112 19 128 23 160 166 4 185 27 60 41 10 81 25 183 62 2 8 18 133 66 64 6 71 77 319 70 7 131 52 94 131 9 83 81 225 366 8 191 42 117 179 5 132 97 121 2 3 1 18 2 239 2 91 91 179 256 2 48 28 81 180 29 65 29 123 250 6 123 160 93 226 6 73 110 178 107 5 134 67 143 115 4 353 3 260 97 8 193 69 187 299 10 135 2 144 87 12 139 36 249 144 10 151 51 246 61 12 82 74 238 102 6 164 27 183 172 59
Manes.03G097600.v6.1 195 6 48 86 120 187 116 71 46 11 121 102 60 5 51 200 206 34 46 6 241 79 45 87 23 72 166 150 23 17 142 81 65 50 21 173 128 69 23 49 201 284 81 58 20 119 89 60 109 24 195 200 61 139 13 152 166 77 65 23 51 85 53 0 16 118 61 48 86 15 98 136 98 1 6 161 153 103 26 18 128 65 57 112 12 67 120 80 103 86 117 84 58 85 0 66 94 110 67 87 47 71 70 33 2 22 81 137 106 47 24 81 96 15 0 8 201 125 88 37 32 106 80 22 120 20 39 72 4 49 24 75 122 82 26 23 176 93 77 46 26 583 129 120 72 20 135 160 94 0 22 154 102 78 75 55 73 102 73 93 17 147 74 64 76 45 61 113 0 79 27 101 112 67 55 57 113 114 58 0 33 214 195 110 143 26 303 138 84 117 36 59 228 154 187 176 38 680 171 246 99 49 757 292 85 173 43 564 177 152 69 72 633 160 185 152 23 493 10 185 81 16 265 195 274 70 1 255 6 148 220 53 247 35 134 82 36 99 55 90 90 31 172 126 74 72 50 98 128 83 96 50 82 78 108 62 0 137 82 73 138 47 85 196 80 119 99 81 132 97 150 27 88 74 79 100 45 0 32 79 99 65 59 144 118 102 78 51 167 45 56 54 11 176 53 156 74 55 124 97 94 67 25 117 74 68 52 34 151 119 149 113 29 84 25 61 66 31 113 28 99 35 32 136 109 109 81 64 199 112 192 97 1 123 191 119 95 85 121 145 133 5 47 201 179 87 132 83 273 178 41 69 39 336 116 188 84 81 103 81 48 203 56 362 153 129 150 51 360 164 146 116 50 44 178 397 168 110 51 778 176 209 338 38 623 212 115 107 38 121 128 1 149 20 261 4 206 64 21 328 142 180 49 68 214 135 132 85 51 424 54 76 106 129 349 198 268 74 43 210 220 195 38 63 250 98 86 65 79 120 92 108 95 79 125 48 190 68 34 86 68 45 64 23 90 134 32 35 15 182 72 95 77 60 415 35 140 64 29 130 51 119 135 37 359 56 146 93 77 142 82 82 71 145 69 184 109 10 128 49 161 316 42 108 28 77 0 112 80 63 121 105 74 100 20 161 236 81 119 40 120 105 62 35 39 412 103 92 132 34 176 102 71 126 33 335 263 282 73 60 476 217 213 86 21 241 237 162 79 49 168 158 132 78 20 320 92 47 56 17 249 174 134 98 82 145 173 114 109 44 83 115 107 90 10 162 193 67 111 26 259 239 341 142 20 112 134 94 97 70 45 126 7 68 226 17 139 60 52 46 36 73 147 54 51 29 58 45 99 76 32 112 117 49 144 39 75 43 112 87 263 106 172 131 55 16 190 179 98 111 37 224 176 217 65 63 314 0 142 47 98 174 97 87 80 62 18 3 33 41 4 32 70 37 76 20 24 217 6 123 23 83 104 82 81 22 99 204 67 63 11 103 91 73 45 8 75 3 54 152 25 227 77 199 234 232 44 195 61 141 89 55 72 148 102 119 104 128 191 163 303 31 216 149 100 94 1 163 2 174 7 51 180 161 76 121 51 321 129 63 67 92 141 79 114 40 72 175 123 142 65 88 266 103 231 35 85 65 142 77 70 41 84 162 67 87 79 137 103 134 99 49 160 193 1 81 28 81 69 71 109 52 125 188 91 63 7 248 111 91 77 50 202 141 103 124 77 163
Manes.03G097700.v6.1 93 19 45 43 70 67 57 69 15 9 82 52 53 28 48 116 130 21 46 26 56 25 55 107 54 68 81 62 19 39 68 34 29 15 29 72 71 49 61 33 52 63 57 17 30 32 55 39 52 19 69 86 48 46 11 22 106 93 44 37 53 56 41 2 46 106 81 28 60 26 65 213 167 3 4 37 58 127 57 54 42 67 130 46 46 110 218 132 85 71 70 59 53 48 0 60 89 195 60 51 11 30 41 60 2 31 50 70 88 30 25 44 57 20 0 13 57 120 38 11 36 46 69 21 69 21 27 35 3 40 21 66 105 44 11 10 75 42 32 31 48 74 38 62 49 38 84 56 60 2 30 48 50 39 30 40 48 53 46 32 20 97 40 46 29 36 32 48 1 49 78 77 51 35 46 40 91 57 32 0 79 85 70 173 65 63 80 123 107 95 101 61 36 102 284 72 22 100 64 102 40 57 61 87 46 43 39 46 116 82 46 40 44 104 57 61 34 67 20 77 45 34 57 46 58 21 10 27 5 87 99 82 74 48 76 29 40 44 742 62 471 389 68 1127 42 499 385 59 716 60 834 300 30 838 103 513 5 83 937 21 711 418 47 1226 51 1524 835 50 220 163 387 403 61 1270 154 1198 679 2 24 126 47 57 12 33 52 68 16 25 99 139 40 158 95 42 67 30 13 24 59 259 53 110 72 46 70 86 25 36 43 44 24 42 224 54 38 71 43 34 27 39 30 19 31 51 61 49 18 146 36 34 55 36 0 25 78 27 50 30 29 36 32 1 26 31 136 62 67 79 63 30 222 64 46 71 43 129 36 165 92 312 101 44 35 73 96 62 79 94 64 72 73 50 27 27 33 135 78 75 37 89 20 91 41 20 83 54 42 66 42 27 474 4 1452 12 13 2 58 74 20 48 50 23 14 26 46 22 10 31 46 97 29 55 28 46 26 35 35 16 25 28 22 59 13 35 36 30 34 77 36 29 82 64 104 47 33 59 35 36 30 29 63 49 41 16 13 84 26 21 27 50 40 40 30 66 41 60 29 64 35 41 55 66 68 33 67 43 33 27 48 122 56 65 110 47 33 53 109 30 98 53 33 62 57 33 36 16 1 50 23 14 29 64 79 492 242 40 69 48 342 61 37 129 175 260 291 113 37 41 570 22 41 47 54 339 224 55 99 31 15 30 68 72 61 273 144 79 65 97 92 120 60 40 43 156 179 65 61 67 54 25 36 55 65 37 104 20 310 29 72 85 30 39 117 42 37 85 160 124 26 63 67 59 233 36 39 132 72 92 144 30 46 81 5 124 45 22 98 86 173 19 39 70 660 333 57 137 86 50 144 32 31 79 114 62 30 26 63 27 118 18 84 41 67 71 53 42 82 65 61 21 16 104 90 217 180 26 59 4 174 248 172 48 65 32 326 37 58 5 52 47 5 22 168 160 74 63 7 66 9 38 199 133 72 162 141 78 169 443 193 26 82 27 175 36 225 73 41 0 81 51 214 99 29 177 68 40 58 121 101 141 43 34 109 228 142 64 45 42 108 81 56 39 95 80 113 50 4 32 1 58 3 31 29 46 53 32 43 45 44 95 45 32 38 55 54 31 41 18 51 82 26 13 44 72 56 63 37 20 97 41 50 47 35 80 36 33 66 42 54 68 64 42 72 1357 4 865 653 19 47 110 157 164 72 172 163 52 60 100 191 371 63 100 86 64 46 76 44 76
Manes.03G097800.v6.1 56 5 120 78 115 31 46 42 37 13 84 35 72 21 53 24 50 7 45 7 23 9 47 55 30 35 85 14 22 35 29 10 31 31 17 84 78 51 11 22 46 52 54 25 27 35 27 30 57 27 53 46 58 84 19 24 47 72 33 35 25 38 51 3 28 35 30 27 46 34 59 82 118 5 2 20 41 55 34 42 43 21 35 65 18 49 57 53 90 59 89 80 120 80 0 42 103 64 112 82 84 70 41 82 2 50 49 39 41 56 26 18 31 19 3 12 31 54 84 21 53 65 48 43 61 18 11 18 2 51 45 22 47 63 11 24 6 21 19 39 6 137 46 182 55 49 46 26 103 1 34 37 36 62 57 29 55 27 48 32 17 119 52 142 89 40 11 69 0 72 28 49 56 132 27 66 71 70 100 1 82 76 55 125 81 28 83 70 235 124 143 159 24 63 239 136 54 50 73 219 59 39 53 81 49 109 26 24 33 162 53 43 43 37 70 94 27 32 1 55 44 36 13 47 39 51 10 35 2 128 135 22 38 40 106 68 82 32 26 83 38 21 79 21 28 35 13 46 24 105 54 38 25 25 64 32 3 24 14 40 34 38 31 61 59 62 61 25 31 39 98 28 46 33 114 63 79 0 10 30 53 82 71 45 27 128 71 78 42 38 35 45 20 31 30 103 35 75 35 72 66 44 35 21 27 46 56 35 57 49 60 96 91 31 26 61 43 19 28 27 62 35 37 58 53 84 38 27 39 22 29 30 0 23 24 62 34 40 38 58 53 4 34 21 32 49 73 56 28 59 32 57 51 16 31 61 1 58 29 27 50 52 33 44 40 52 78 43 60 76 103 72 63 39 42 41 154 87 90 68 53 156 67 63 58 73 34 80 47 51 38 1 51 10 53 1 118 126 53 36 61 50 37 31 51 51 52 112 47 60 37 156 74 111 28 41 67 64 38 33 44 176 18 56 83 24 73 56 25 23 36 108 87 69 22 37 60 45 38 37 63 38 112 37 29 63 37 55 19 50 62 104 76 69 71 43 115 82 67 45 56 24 91 28 69 40 126 133 42 75 24 43 58 85 36 66 53 12 102 58 33 47 19 90 29 29 0 70 40 58 79 65 143 54 35 56 51 123 48 9 19 13 27 17 33 77 65 140 93 56 39 32 63 68 19 28 128 169 37 20 46 30 80 21 20 32 59 50 40 38 21 47 19 44 30 31 43 28 59 22 35 49 75 70 37 46 55 50 45 23 13 41 146 53 15 23 67 98 44 28 26 51 252 63 47 88 27 27 60 61 28 17 5 45 52 20 43 4 42 23 28 27 40 33 51 32 8 28 48 56 21 71 60 71 92 44 25 13 50 46 46 8 32 53 39 19 37 49 90 73 19 57 40 69 48 52 87 1 84 72 27 91 48 28 22 49 12 1 16 36 1 26 24 49 17 25 4 41 4 49 16 31 25 69 45 31 52 80 39 23 26 26 17 29 43 15 23 0 40 113 52 42 39 98 247 125 47 62 7 141 46 61 38 41 189 151 88 33 83 53 65 31 46 43 79 73 1 30 2 11 0 38 24 38 72 48 32 36 53 44 45 31 26 28 48 21 35 25 36 126 39 28 38 23 63 22 55 8 52 59 43 42 16 37 17 33 11 36 48 40 28 66 61 38 3 32 28 12 23 44 45 43 37 61 83 16 29 68 52 190 18 49 61 61 79 67 26 18
Manes.03G097900.v6.1 41 6 145 80 109 78 45 171 23 32 131 78 122 7 91 120 81 16 19 15 75 34 155 68 34 54 52 155 32 72 41 84 135 46 60 82 51 103 38 103 91 101 87 26 54 112 112 111 42 23 90 92 139 93 24 54 85 162 36 36 72 94 80 0 49 118 59 135 126 103 140 184 173 5 2 132 89 197 33 41 102 56 97 72 10 91 47 131 78 61 67 108 155 44 3 20 220 53 297 126 46 215 75 142 2 58 305 93 308 21 52 240 82 55 0 7 207 81 138 34 96 228 80 54 63 36 47 38 22 34 80 26 63 205 9 17 52 49 152 49 84 491 91 343 40 15 82 126 159 1 20 256 57 152 41 71 227 80 255 66 23 134 90 185 43 55 14 70 2 27 24 135 27 195 53 37 54 66 189 0 44 213 123 194 61 76 188 81 140 130 84 133 64 117 397 159 31 152 138 466 80 98 116 132 97 91 43 66 94 251 38 67 76 94 292 178 162 168 12 390 104 58 90 88 255 120 2 44 4 308 108 116 119 55 318 52 97 171 40 109 78 90 413 100 382 71 59 140 110 192 77 97 123 97 211 80 2 89 89 176 52 65 100 83 169 70 145 255 98 224 90 99 108 119 160 127 103 0 17 93 255 76 45 54 71 446 37 49 81 68 133 55 25 53 68 232 28 49 66 37 224 29 45 32 52 117 65 98 103 79 210 65 138 40 43 174 76 30 49 55 195 39 81 51 65 179 34 110 284 63 194 38 1 169 139 188 61 66 71 75 144 1 98 66 68 201 53 117 96 55 117 78 59 97 45 285 68 85 147 95 221 42 21 155 162 258 59 120 97 63 265 75 54 46 80 166 413 79 144 268 110 404 135 54 170 180 198 36 112 125 58 1 105 16 68 10 217 191 90 64 152 252 55 57 43 56 170 52 43 222 46 157 65 84 93 53 266 24 89 98 138 277 29 157 115 51 105 123 57 26 91 246 121 108 42 37 298 53 52 53 66 73 100 72 32 139 69 33 1 66 55 202 48 99 511 64 188 140 82 43 76 177 182 61 98 59 192 42 117 317 130 45 269 85 28 169 78 15 92 70 188 119 87 44 45 18 0 263 10 40 184 113 120 123 67 95 59 235 74 10 38 68 176 82 71 87 27 127 21 39 170 77 127 71 60 80 90 217 45 36 175 88 279 46 93 103 88 223 33 32 127 60 294 75 66 119 81 197 34 29 156 167 151 106 66 299 122 303 63 47 61 124 281 129 10 80 238 242 34 43 182 153 803 79 53 46 99 61 160 35 34 80 2 109 32 23 128 9 61 23 31 110 63 94 47 51 8 22 214 64 12 66 104 111 25 35 96 32 210 19 77 71 87 228 28 12 135 62 136 24 22 116 94 208 72 77 138 1 196 61 27 181 87 163 56 73 8 1 32 16 0 89 57 88 22 47 20 48 4 85 72 189 69 176 75 40 75 100 89 14 16 98 37 163 44 14 44 1 111 37 30 82 115 66 211 117 45 64 17 201 14 78 75 48 154 64 82 214 119 333 44 37 116 127 221 31 1 30 2 149 6 69 48 93 112 118 39 151 45 45 65 118 75 57 163 17 44 82 63 189 82 36 351 53 333 41 39 63 91 143 60 85 55 57 52 46 70 248 65 165 10 163 91 136 2 50 42 216 43 199 46 116 153 104 188 15 37 96 185 234 7 28 132 60 184 75 32 29
Manes.03G098000.v6.1 0 0 0 0 0 0 0 0 0 0 0 1 0 0 0 0 0 0 0 0 0 0 0 0 0 0 0 0 0 0 0 0 0 0 0 0 0 0 0 0 0 0 0 0 0 0 0 0 0 0 0 0 0 0 0 0 0 0 0 0 0 0 0 0 0 0 0 0 0 0 0 0 0 0 0 0 0 0 0 0 0 1 0 0 0 0 0 0 0 0 0 0 0 0 0 0 0 0 0 0 0 0 0 0 0 0 0 0 0 0 0 0 0 0 0 0 0 0 0 0 0 0 0 0 0 0 0 0 0 0 0 0 0 0 0 0 0 0 0 0 0 0 0 0 0 0 0 0 0 0 0 0 0 0 0 0 0 0 0 0 0 0 0 0 0 0 0 0 0 0 0 0 0 0 0 1 0 0 0 0 0 0 0 0 0 0 1 0 0 0 0 0 0 0 0 0 0 0 0 0 0 0 0 0 0 0 0 0 0 0 0 0 0 0 0 0 0 0 0 0 0 0 0 0 0 0 0 0 0 0 0 0 0 0 0 0 0 0 0 0 0 0 0 0 0 0 0 0 0 0 0 0 0 0 0 2 0 0 0 0 0 0 0 0 0 0 0 0 0 0 0 0 0 0 0 0 0 0 0 0 0 0 0 0 10 0 0 0 0 0 0 0 0 0 0 0 0 0 0 0 0 0 0 0 0 0 3 0 0 1 0 0 0 0 0 0 0 0 0 0 0 0 0 0 0 0 0 0 0 0 0 0 0 0 1 0 0 0 0 0 0 0 0 1 0 0 0 0 0 0 0 0 0 0 0 0 0 0 0 0 0 0 0 0 0 0 0 0 1 0 0 0 0 0 0 1 0 0 0 0 0 0 0 0 1 0 0 0 0 0 2 0 0 0 0 0 0 0 0 2 0 0 0 0 1 0 0 0 0 0 0 0 0 0 0 0 0 0 0 0 0 0 0 0 0 1 0 0 0 0 0 0 0 0 0 0 0 0 0 0 0 0 0 0 0 0 0 0 0 0 0 0 0 0 0 0 0 0 0 0 1 0 0 0 0 0 0 0 0 0 0 0 0 0 0 0 1 0 0 0 0 0 0 0 0 0 0 0 0 0 0 0 0 0 0 0 0 0 0 0 0 0 0 0 0 0 0 0 0 0 0 0 0 0 0 0 0 0 0 0 0 0 0 0 0 0 0 0 0 0 0 0 0 0 0 0 0 0 0 0 0 0 0 0 0 0 0 0 0 0 0 0 0 0 0 0 0 0 0 0 0 0 0 0 0 0 0 0 0 0 0 0 0 0 0 0 0 0 0 0 0 0 0 0 0 0 0 0 0 0 0 0 0 0 0 0 0 0 0 0 0 0 0 0 0 0 0 3 0 0 0 0 0 0 0 0 0 0 0 0 0 0 0 0 0 0 0 0 0 0 0 0 0 0 0 0 0 0 0 1 0 0 3 0 0 0 0 0 0 0 0 0 0 0 0 0 0 0 0 0 0 1 0 0 0 0 0 0 0 0 0 0 0 0 0 0 0 0 0 0 0 0 0 0 0 0 0 0 0 0 0 0 0 0 0 0 0 0 0 0 1 0 0 1 0 0 0 0 0 0 0 0 0 0 0 0 0 0 0 0 0 0 0 0 0 0 0 0 0 0 0 0 0 0 0 0 0 0 0 0 0 0 0 0 0 0 0 0 0 0 0 0 0 0 0 0 0 0
Manes.03G098100.v6.1 121 43 808 797 434 279 288 701 456 467 543 271 515 167 513 411 826 83 221 87 332 313 677 1077 314 147 433 703 149 853 113 679 823 567 460 188 504 458 112 553 407 877 689 346 370 492 650 795 149 192 371 555 484 537 650 313 773 561 411 384 193 265 320 7 263 211 277 714 603 642 431 878 177 15 48 299 305 704 329 229 199 294 292 550 130 115 159 411 464 356 144 455 851 392 8 236 617 937 1071 650 953 631 551 663 14 883 548 666 1293 195 1338 372 334 188 6 370 513 545 719 246 2059 497 665 147 548 1136 161 285 46 311 1037 143 549 473 142 693 142 568 784 569 448 553 877 1382 143 190 399 386 730 12 379 161 390 645 357 545 659 636 677 515 1420 757 600 976 525 1088 109 604 10 207 310 233 315 1009 342 403 220 617 610 3 434 407 574 673 465 684 166 562 289 544 140 963 286 994 1212 1329 1559 291 1292 621 1333 2313 467 1336 410 1126 3816 403 1064 4000 1106 2180 444 1478 2580 1842 1804 818 236 2327 1028 852 307 1411 2166 1159 78 308 37 1980 2156 949 651 526 664 739 1581 676 491 673 381 644 822 675 1930 816 835 655 1189 1470 580 702 488 1336 1230 1083 30 436 721 914 490 740 538 1252 1008 660 1229 1028 2082 1928 775 892 851 1155 918 584 665 10 243 1259 884 580 793 1747 842 978 998 1261 3782 923 647 1074 747 1642 1352 1517 208 1061 1238 1187 1574 578 239 867 1513 1353 1396 828 569 1495 1300 681 1218 2215 944 1586 1035 596 1786 1051 1226 728 1196 1147 1349 1234 490 945 676 1095 2180 1002 12 523 1682 861 1251 962 231 906 1351 34 2402 614 894 1069 1018 3795 831 749 453 1118 1112 1085 575 1363 725 1189 1219 1273 1519 610 560 427 807 1554 1202 1750 547 717 1890 1394 1528 1447 268 608 1503 818 1178 622 715 985 960 929 787 1059 646 577 1763 669 959 13 700 107 924 77 762 1433 632 483 978 1762 780 1530 633 609 936 616 952 378 420 1475 783 1677 290 761 968 537 2056 505 895 2177 345 2685 1482 719 734 1178 441 1754 1560 2082 997 1148 919 746 803 662 854 1267 1062 977 572 641 1051 1166 573 645 112 2188 1221 1796 357 1307 613 772 1068 981 828 1230 890 1164 822 488 2634 1120 844 895 1882 1549 498 775 1322 717 1567 1002 1044 91 581 1742 454 1173 377 570 604 381 6 1232 585 417 1411 1856 1409 453 736 829 818 1649 828 616 452 523 1042 884 2331 487 347 1140 509 1598 1245 884 1877 1115 1859 424 883 844 582 2508 1146 1122 2035 512 1868 1054 1399 2759 333 1778 286 887 2214 527 1128 510 1633 1826 697 2490 550 1537 911 755 2329 777 1250 1066 286 765 99 1039 1664 696 158 262 596 905 196 704 350 1248 2484 633 499 394 358 496 560 435 247 354 20 1085 180 860 344 75 175 336 381 395 470 170 186 559 156 164 1251 571 156 178 566 583 202 614 218 383 635 328 183 229 639 906 219 181 213 465 470 294 705 178 678 699 180 696 367 9 518 321 1089 437 1200 1175 560 677 70 13 163 111 13 439 565 354 247 406 55 601 25 601 526 230 542 374 287 168 358 676 402 209 68 586 453 789 713 132 614 4 267 318 153 609 543 438 1312 770 499 1504 126 1177 361 579 157 310 699 683 1483 679 1146 1471 181 989 744 795 1400 350 12 444 7 793 24 1230 216 478 949 883 667 247 500 129 557 1267 818 485 815 172 966 213 627 2101 601 701 597 507 1078 791 447 193 679 838 424 730 199 526 226 638 617 1011 798 1645 55 1064 524 553 14 372 309 505 402 780 443 893 394 648 811 100 163 728 550 689 53 409 538 583 580 557 620 331
Manes.03G098200.v6.1 0 0 0 0 0 0 0 0 0 0 0 0 0 0 0 0 0 0 0 0 0 0 0 0 0 0 0 0 0 0 0 0 0 0 0 0 0 0 0 0 0 0 0 0 0 0 0 0 0 0 0 0 0 0 0 0 0 0 0 0 0 0 0 0 0 0 0 0 0 0 0 0 0 0 0 0 0 0 0 0 0 0 0 0 0 0 0 0 0 0 0 0 0 0 0 0 0 0 0 0 0 0 0 0 0 0 0 0 0 0 0 0 0 0 0 0 0 0 0 0 0 0 0 0 0 0 0 0 0 0 0 0 0 0 0 0 0 0 0 0 0 0 0 0 0 0 0 0 0 0 0 0 0 0 0 0 0 0 0 0 0 0 0 0 0 0 0 1 0 0 0 0 0 0 0 0 0 0 0 0 0 0 0 0 0 0 0 0 0 0 0 0 0 0 0 0 0 0 0 0 0 0 0 0 0 0 0 0 0 0 0 0 0 0 0 0 0 0 0 0 0 0 0 0 0 0 0 0 0 0 0 1 0 0 0 0 0 0 0 0 0 0 0 0 0 0 0 0 0 0 0 0 0 0 0 0 0 0 0 0 0 0 0 0 0 0 0 0 0 0 0 0 0 0 0 0 0 0 0 0 0 0 0 0 0 0 0 0 0 0 0 0 0 0 0 0 0 0 0 0 0 0 0 0 0 0 0 0 0 0 0 0 0 0 0 0 0 0 0 0 0 0 0 0 0 0 0 0 0 0 0 0 0 0 0 0 0 0 0 0 0 0 0 0 0 0 0 0 0 0 0 0 0 0 0 0 0 2 0 0 0 0 0 0 0 0 0 0 0 0 0 0 0 0 0 0 0 0 0 0 0 0 0 0 0 0 0 0 0 0 0 0 0 0 0 0 0 0 0 0 0 0 0 0 0 0 0 0 0 0 0 0 0 0 0 0 0 0 0 0 0 0 0 0 6 0 0 0 0 0 0 0 0 0 0 0 0 0 0 0 0 0 0 0 0 0 0 0 0 0 0 0 0 0 1 0 0 0 0 0 0 0 0 0 0 0 0 0 0 0 0 0 0 0 0 0 0 0 0 0 0 0 0 0 0 0 0 0 0 0 0 0 0 0 0 0 0 0 0 0 0 0 0 0 0 0 0 0 0 0 0 0 0 0 0 0 0 0 0 0 0 0 0 0 0 0 0 0 0 0 0 0 0 0 0 0 0 0 0 0 0 0 0 0 0 0 0 0 0 0 0 0 0 0 0 0 0 0 0 0 0 0 0 0 0 0 0 0 0 0 0 0 0 0 0 0 0 0 0 0 0 0 0 0 0 0 0 0 0 0 0 0 0 0 0 0 0 0 0 0 0 0 0 0 0 0 0 0 0 0 0 0 0 0 0 0 0 0 0 0 0 0 0 0 0 0 0 0 0 0 0 0 0 0 0 0 0 0 0 0 0 0 0 0 0 0 0 0 0 0 0 0 0 0 0 0 0 0 0 0 0 0 0 0 0 0 0 0 0 0 0 0 0 0 0 0 0 0 0 0 0 0 0 0 0 0 0 0 0 0 0 0 0 0 0 0 0 0 0 0 0 0 0 0 0 0 0 0 0 0 0 0 0 0 0 0 0 0 0 0 0 0 0 0 0 0 0 0 0 0 0 0 0 0 0 0 0 0 0 0 0 0 0 0 0 0 0 0 0 0 0 0 0 0 0 0 0 0
Manes.03G098300.v6.1 0 0 0 0 0 0 0 0 0 0 0 0 0 0 0 0 0 0 0 0 0 0 0 0 0 0 0 0 0 0 0 0 0 0 0 0 0 0 0 0 0 0 0 0 0 0 0 0 0 0 0 0 0 0 0 0 0 0 0 0 0 0 0 0 0 0 0 0 0 0 0 0 0 0 0 0 0 0 0 0 0 0 0 0 0 0 0 0 0 0 0 0 0 0 0 0 0 0 0 0 0 0 0 0 0 0 0 0 0 0 0 0 0 0 0 0 0 0 0 0 0 0 0 0 0 0 0 0 0 0 0 0 0 0 0 0 0 0 0 0 0 0 0 0 0 0 0 0 0 0 0 0 0 0 0 0 0 0 0 0 0 0 0 0 0 0 0 0 0 0 0 0 0 0 0 0 0 0 0 0 0 0 0 0 0 0 0 0 0 0 0 0 0 0 0 0 0 0 0 0 0 0 0 0 0 0 0 0 0 0 0 0 0 0 0 0 0 0 0 0 0 0 0 0 0 0 0 0 0 0 0 0 0 0 0 0 0 0 0 0 0 0 0 0 0 0 0 0 0 0 0 0 0 0 0 0 0 0 0 0 0 0 0 0 0 0 0 0 0 0 0 0 0 0 0 0 0 0 0 0 0 0 0 0 0 0 0 0 0 0 0 0 0 0 0 0 0 0 0 0 0 0 0 0 0 0 0 0 0 0 0 0 0 0 0 0 0 0 0 0 0 0 0 0 0 0 0 0 0 0 0 0 0 0 0 0 0 0 0 0 0 0 0 0 0 0 0 0 0 0 0 0 0 0 0 0 0 0 0 0 0 0 0 0 0 0 0 0 0 0 0 0 0 0 0 0 0 0 0 0 0 0 0 0 0 0 0 0 0 0 0 0 0 0 0 0 0 0 0 0 0 0 0 0 0 0 0 0 0 0 0 0 0 0 0 0 0 0 0 0 0 0 0 0 0 0 0 0 0 0 0 0 0 0 0 0 0 0 0 0 0 0 0 0 0 0 0 0 0 0 0 0 0 0 0 0 0 0 0 0 0 0 0 0 0 0 0 0 0 0 0 0 0 0 0 0 0 0 0 0 0 0 0 0 0 0 0 0 0 0 0 0 0 0 0 0 0 0 0 0 0 0 0 0 0 0 0 0 0 0 0 0 0 0 0 0 0 0 0 0 0 0 0 0 0 0 0 0 0 0 0 0 0 0 0 0 0 0 0 0 0 0 0 0 0 0 0 0 0 0 0 0 0 0 0 0 0 0 0 0 0 0 0 0 0 0 0 0 0 0 0 0 0 0 0 0 0 0 0 0 0 0 0 0 0 0 0 0 0 0 0 0 0 0 0 0 0 0 0 0 0 0 0 0 0 0 0 0 0 0 0 0 0 0 0 0 0 0 0 0 0 0 0 0 0 0 0 0 0 0 0 0 0 0 0 0 0 0 0 0 0 0 0 0 0 0 0 0 0 0 0 0 0 0 0 0 0 0 0 0 0 0 0 0 0 0 0 0 0 0 0 0 0 0 0 0 0 0 0 0 0 0 0 0 0 0 0 0 0 0 0 0 0 0 0 0 0 0 0 0 0 0 0 0 0 0 0 0 0 0 0 0 0 0 0 0 0 0 0 0 0 0 0 0 0 0 0 0 0 0 0 0 0 0 0 0 0 0 0 0 0 0 0 0 0 0 0 0 0 0 0 0 0 0 0 0 0 0
Manes.03G098400.v6.1 0 0 0 0 0 0 0 0 0 0 0 0 0 0 0 0 0 0 0 0 0 0 0 0 0 0 0 0 0 0 0 0 1 0 0 0 0 0 0 0 0 0 0 0 0 0 0 0 0 0 0 0 0 0 0 0 0 0 0 0 0 0 0 0 0 0 0 0 0 0 0 0 0 0 0 0 0 0 0 0 0 0 0 0 0 0 0 0 0 0 0 0 0 0 0 0 0 0 0 0 0 0 0 0 0 0 0 0 0 0 0 0 0 0 0 0 0 0 0 0 0 0 0 0 0 0 0 0 0 0 0 0 0 0 0 0 0 0 0 0 0 0 0 0 0 0 0 0 0 0 0 0 0 0 0 0 0 0 0 0 0 0 0 0 0 0 0 0 0 0 0 0 0 0 0 0 0 0 0 0 0 0 0 0 0 0 0 0 0 0 0 0 0 0 0 0 0 0 0 0 1 0 0 0 0 0 0 0 0 0 0 0 0 0 0 0 0 0 0 0 0 0 0 0 0 0 0 0 0 0 0 0 0 0 0 0 0 0 0 0 0 0 0 0 0 0 0 0 0 0 0 0 0 0 0 0 0 0 0 0 0 0 0 0 0 0 0 0 0 0 0 0 0 0 0 0 0 0 0 0 0 0 0 0 0 0 0 0 0 0 0 0 0 0 0 0 0 0 0 0 0 0 0 0 0 0 0 0 0 0 0 0 0 0 0 0 0 0 0 0 0 0 0 0 0 0 0 0 0 0 0 0 0 0 0 0 0 0 0 0 0 0 0 0 0 0 0 0 0 0 0 0 0 0 0 0 0 0 0 0 0 0 0 0 0 0 0 0 0 0 0 0 0 0 0 0 0 0 0 0 0 0 0 0 0 0 0 0 0 0 0 0 0 0 0 0 0 0 0 0 0 0 0 0 0 0 0 0 0 0 0 0 0 0 0 0 0 0 0 0 0 0 2 0 0 0 0 0 0 0 0 0 0 0 0 0 0 0 0 0 0 0 0 0 0 0 0 0 0 0 0 0 0 0 0 0 0 0 0 0 0 0 0 0 0 0 0 0 0 0 0 0 0 0 0 0 0 0 0 0 0 0 0 0 0 0 0 0 0 0 0 0 0 0 0 0 0 0 0 0 0 0 0 0 0 0 0 0 0 0 0 0 0 0 0 0 0 0 0 0 0 0 0 0 0 0 0 0 0 0 0 0 0 0 0 0 0 0 0 0 0 0 0 0 0 0 0 0 0 0 0 0 0 1 0 0 0 0 0 0 0 0 0 0 0 0 0 0 0 0 0 0 0 0 0 0 0 0 0 0 0 0 0 0 0 0 0 0 0 0 0 0 0 0 0 0 0 0 0 0 0 0 0 0 1 0 0 0 0 0 0 0 0 0 4 0 0 0 0 0 0 0 0 0 0 0 0 0 0 0 0 0 0 0 0 0 0 0 0 0 0 0 0 0 0 0 0 1 0 0 0 0 0 0 0 0 0 0 0 0 0 0 0 0 0 0 0 0 0 0 0 0 0 0 0 0 0 0 0 0 0 0 0 0 0 0 0 0 0 0 0 0 0 0 0 0 0 0 0 0 0 0 0 0 0 0 0 0 0 0 0 0 0 0 0 0 0 0 0 0 0 0 0 0 0 0 0 0 0 0 0 0 0 0 0 0 0 0 0 0 0 0 0 0 0 0 0 0 0 0 0 0 0 0 0 0 0 0
Manes.03G098500.v6.1 684 229 1117 940 1401 561 873 784 744 1351 721 1408 721 719 2543 576 700 150 839 462 452 338 445 1911 1888 367 631 513 386 1814 520 332 432 550 1830 400 720 576 534 965 313 1069 633 907 1810 626 796 693 1366 1021 763 1063 1016 1587 1544 295 1101 636 599 3536 361 806 643 20 1305 1186 889 464 1107 1882 501 1267 629 55 88 359 957 888 742 1885 598 572 529 1298 2225 731 1157 937 1775 1716 401 592 481 908 22 1581 982 1007 1077 1458 2447 546 873 710 25 2620 642 1241 1042 1416 3046 605 1272 623 14 578 497 714 344 394 911 355 655 396 1215 658 293 393 110 772 462 322 1150 466 478 1648 305 672 397 891 2478 871 766 713 1449 1994 522 995 573 59 1642 585 722 736 692 1103 596 971 534 1326 3526 1071 588 908 1002 1147 492 718 7 1931 2181 736 898 445 1219 1486 440 593 429 7 2162 524 686 774 1053 715 251 827 325 842 1068 663 327 1199 1193 1481 2178 602 544 429 919 1763 287 894 332 851 2242 381 909 563 830 2392 220 547 717 1119 767 481 163 562 1105 1605 633 833 695 559 47 170 49 938 1106 1248 531 304 330 876 2509 241 790 283 488 547 372 954 461 853 1079 320 892 627 682 447 305 817 837 446 20 549 603 245 805 1058 405 1674 511 1236 1106 234 347 396 808 1619 352 481 706 1365 997 7 77 770 410 500 774 595 248 530 1834 2826 526 628 466 934 809 312 560 654 381 572 289 911 438 809 639 302 381 177 451 338 532 426 226 346 660 281 296 809 405 742 221 408 329 279 289 517 821 634 511 1009 208 466 301 576 5 262 590 329 614 1187 214 685 455 85 815 208 380 399 1000 745 234 665 353 659 985 409 413 384 499 2120 269 312 184 565 247 383 1001 482 508 1333 496 508 908 968 994 1582 142 736 850 721 1351 337 412 597 591 1487 341 893 427 935 508 410 703 11 875 94 425 23 399 1372 361 210 473 221 528 1343 445 313 227 855 2399 429 350 632 764 1565 232 611 488 513 549 152 707 1413 282 481 492 540 232 947 560 167 493 425 499 995 187 415 288 539 554 248 357 360 677 1024 145 1118 398 724 146 743 572 633 534 1610 461 551 244 828 1332 270 748 207 937 1791 575 369 332 982 497 707 380 322 624 427 1840 804 577 151 511 856 249 543 746 690 2611 165 9 824 416 817 322 652 1166 567 1818 277 511 541 467 277 258 707 726 388 868 497 701 538 994 3604 257 871 668 574 796 255 1073 420 721 950 384 457 441 654 498 346 531 739 608 1056 236 413 542 521 304 411 450 309 591 1740 363 626 525 372 1860 238 410 628 243 906 39 538 857 1126 2696 810 1367 1207 258 2714 355 792 2283 840 1556 1474 557 1161 704 740 2280 930 46 815 1543 2010 561 718 834 534 4050 448 1042 851 1185 449 1123 975 2084 568 2341 571 1453 586 963 2034 854 431 1063 619 575 215 782 606 1752 893 446 628 717 580 1563 270 568 756 1023 1957 326 22 905 471 1824 412 1167 297 778 1148 985 24 1052 1497 46 187 349 555 324 1151 37 834 59 755 1678 672 538 998 750 2042 1274 1159 812 535 1078 619 1350 692 1284 3055 1028 26 697 1049 1696 1078 193 1198 639 841 2364 730 1053 1405 1819 1728 724 2879 1244 1077 1475 675 1188 1162 866 829 886 1052 1158 1555 30 423 23 539 44 750 423 453 586 830 1178 456 1082 566 697 1936 750 1090 426 427 1054 268 774 669 489 1217 643 503 650 650 813 368 533 373 1925 1768 352 186 614 564 1058 417 497 731 339 637 487 1987 15 945 1687 438 568 711 601 1768 277 643 545 2110 1257 577 1260 1012 472 3068 623 602 578 570 2699 1358
Manes.03G098600.v6.1 17 1 48 25 20 22 22 17 18 8 24 26 22 1 31 28 28 7 13 10 6 23 33 27 21 8 17 3 10 16 21 18 27 21 10 14 20 8 6 14 17 39 15 9 7 9 28 12 25 14 22 90 40 26 5 9 30 29 11 15 5 39 16 0 13 16 19 7 35 14 9 61 28 5 2 15 64 31 13 20 13 19 6 29 6 20 21 18 37 25 9 25 26 20 0 11 22 24 57 34 24 28 9 34 3 17 21 20 22 18 13 11 18 3 0 2 11 21 19 15 20 25 33 10 42 7 3 33 4 28 4 15 38 37 14 13 24 27 27 44 8 86 32 30 12 14 25 56 79 3 16 28 25 56 29 27 29 42 28 31 27 16 17 44 15 25 5 27 0 14 13 24 15 51 13 35 21 22 14 0 14 35 47 53 27 19 18 25 40 40 24 33 12 19 139 31 17 82 20 82 28 30 36 26 19 32 31 40 21 73 11 23 39 24 29 45 26 11 1 40 20 10 33 41 48 36 5 16 0 34 41 28 27 24 30 16 24 36 12 50 28 35 78 30 35 23 8 15 19 22 18 25 25 12 36 34 0 22 20 27 17 15 12 25 19 12 32 15 25 20 22 14 31 37 21 6 31 0 16 27 40 37 34 66 28 44 27 35 92 60 33 40 33 53 29 64 6 44 32 31 59 22 10 26 28 23 33 21 14 35 61 47 42 57 11 48 24 12 24 17 32 8 16 22 31 38 21 13 46 18 26 4 1 35 50 40 30 25 4 19 17 1 15 19 26 33 34 34 29 30 16 35 27 32 23 47 6 22 58 25 35 38 10 57 28 29 30 22 19 38 24 38 24 15 23 25 64 40 39 23 30 35 30 26 56 70 15 39 25 16 33 0 28 13 90 3 52 31 14 29 26 26 18 3 36 24 39 34 42 39 11 49 8 53 12 25 33 24 18 35 49 44 6 32 58 29 33 17 24 41 42 101 40 26 31 27 62 39 23 46 40 38 23 13 45 94 16 32 0 40 55 43 9 15 36 30 45 48 22 42 30 30 38 25 66 25 53 39 15 38 22 26 30 27 32 7 17 5 35 26 10 35 5 32 17 19 0 20 14 15 37 26 41 30 12 19 19 19 19 4 20 16 26 14 19 13 4 9 14 17 30 17 10 19 11 22 30 52 18 16 28 17 36 26 26 24 49 21 5 22 14 26 17 30 15 23 17 32 18 5 18 34 41 31 17 9 31 33 8 14 6 38 29 26 7 9 176 33 16 14 20 19 110 45 29 20 15 11 45 26 12 1 0 24 13 12 22 6 7 6 5 9 22 14 8 14 8 5 13 15 17 12 7 22 5 9 17 3 15 5 24 6 7 54 18 8 9 24 23 19 15 7 14 31 8 12 17 0 15 25 16 15 16 25 17 19 8 0 4 11 0 9 15 28 10 23 8 22 0 9 7 32 22 35 11 6 11 29 17 1 6 22 13 21 16 4 16 0 12 18 5 20 12 20 37 24 10 18 4 42 7 19 10 10 19 31 16 33 31 36 32 12 19 38 30 13 0 40 0 10 2 19 14 18 29 32 13 13 17 6 14 29 29 26 15 8 20 23 20 38 6 13 64 23 39 39 20 15 27 40 13 21 8 42 5 19 21 37 31 26 6 23 20 20 0 7 8 22 32 23 18 22 35 45 38 6 11 32 30 28 9 11 10 18 14 11 19 11
Manes.03G098700.v6.1 0 0 0 0 0 0 1 1 0 0 0 0 0 0 0 0 7 0 1 0 0 1 1 0 0 0 4 1 0 0 0 1 0 5 0 0 3 1 0 0 1 6 0 0 1 5 4 1 0 0 0 1 0 2 0 0 0 2 1 0 0 0 0 0 0 0 0 0 0 0 1 2 0 0 0 0 1 1 2 0 0 7 0 6 0 1 2 0 1 0 0 9 0 3 0 1 0 1 0 0 0 2 1 0 0 0 2 0 0 1 0 2 3 0 0 0 2 0 1 0 0 1 1 0 0 0 0 0 0 1 0 2 2 1 0 0 0 0 1 0 0 1 2 0 0 0 1 0 1 0 0 1 2 0 5 0 0 0 1 2 0 3 2 0 0 0 2 0 0 0 0 0 1 1 0 0 0 0 2 0 0 0 3 0 2 0 1 0 3 1 0 0 4 1 1 2 2 0 1 1 5 1 3 12 0 3 3 5 4 0 2 0 3 6 2 0 0 0 0 0 0 0 2 1 6 2 0 5 0 1 5 1 9 0 2 0 0 1 0 0 0 0 5 0 0 1 1 0 2 1 0 0 1 1 1 5 1 3 0 2 3 0 2 2 1 1 0 2 3 0 2 0 0 1 0 0 0 0 0 0 0 3 3 12 4 2 4 0 14 4 0 6 0 8 1 5 0 0 6 1 1 0 0 8 1 1 1 0 0 4 1 8 0 7 1 3 1 0 10 4 1 0 0 8 0 3 1 0 1 1 2 7 0 2 4 2 1 0 4 2 1 0 1 6 3 1 4 0 4 7 2 5 2 4 2 1 0 1 1 0 3 2 0 3 2 2 3 0 3 0 0 9 3 0 0 3 1 14 0 4 5 0 13 0 6 6 1 4 0 2 2 0 5 12 8 0 2 0 0 4 7 1 1 0 22 3 4 1 0 6 0 0 0 0 1 1 4 3 0 7 2 6 7 0 12 6 2 2 2 6 3 5 4 0 7 0 3 8 5 16 3 2 0 0 9 2 0 3 0 8 4 0 7 0 1 0 6 1 0 16 1 2 0 0 12 2 3 0 0 0 6 2 1 4 0 2 1 0 2 0 5 0 0 8 0 3 0 1 3 0 1 2 1 2 0 2 0 0 1 0 7 2 0 0 0 2 2 0 1 0 4 0 2 1 2 4 7 1 4 0 10 3 4 1 0 12 3 0 0 0 2 1 2 1 0 2 1 0 0 0 1 0 1 0 0 3 2 0 1 0 0 2 2 0 0 0 4 0 0 1 2 3 1 0 0 1 1 2 0 1 0 0 0 0 0 3 1 2 0 1 1 3 3 0 0 1 2 0 1 1 1 1 0 0 0 0 0 2 1 0 2 2 2 0 0 0 3 3 0 1 0 0 0 0 0 0 0 0 0 0 0 0 1 2 4 0 0 0 0 0 0 0 0 0 0 0 5 2 0 1 0 3 0 0 0 0 0 2 0 0 0 0 0 0 0 0 1 0 0 0 0 3 4 1 3 4 0 22 0 1 0 0 0 2 0 1 0 3 9 3 0 0 2 3 0 2 0 11 0 0 0 0 0 0 0 1 0 3 4 2 1 0 12 2 0 3 3 1 3 0 0 0 6 0 1 0 0 0 0 2 1 0 0 4 1 6 1 3 7 3 1 1 4 1 0 0 0 3 0 1 3 0 1 0 0 0 0 2 0 1 0 1 8 7 0 2 0 1
Manes.03G098800.v6.1 15 2 25 11 4 16 7 13 10 3 13 12 9 0 6 17 27 1 5 2 12 13 16 23 6 12 10 13 5 2 9 7 16 19 4 17 10 17 6 10 15 44 16 9 10 19 16 10 7 14 29 26 16 14 4 14 14 21 12 8 6 9 8 0 0 11 6 24 26 3 19 15 32 0 0 21 28 28 6 6 22 6 10 8 2 9 18 13 15 11 20 12 23 12 0 2 13 19 50 17 14 15 9 17 1 8 25 13 26 7 14 12 13 6 0 0 37 8 12 18 8 30 14 5 29 8 3 11 1 16 10 10 14 31 2 0 19 14 22 28 10 78 10 56 8 2 20 21 63 1 9 24 12 35 18 18 20 19 28 16 8 19 16 32 7 20 6 25 0 10 11 26 14 53 12 7 20 18 40 1 7 29 9 26 7 9 33 12 16 23 7 51 44 22 60 22 8 52 21 81 25 14 59 32 33 28 10 38 21 115 18 10 48 20 30 34 15 38 2 47 14 10 37 21 90 10 0 27 0 49 17 26 61 9 47 16 24 29 8 45 10 22 106 12 47 14 10 19 19 36 16 11 25 18 37 12 0 17 8 39 14 12 22 27 54 19 22 23 20 33 32 16 31 25 30 18 13 0 15 26 48 21 13 73 23 38 34 18 51 30 24 11 9 47 9 43 2 19 28 36 36 15 9 34 7 34 34 12 20 17 38 31 20 20 14 35 9 9 42 20 39 12 10 36 21 40 10 7 17 14 38 22 0 24 23 42 14 20 11 26 26 5 16 44 15 57 11 19 70 17 16 18 10 46 12 58 17 30 50 27 23 24 9 29 37 70 15 11 23 20 29 9 13 10 14 36 61 33 20 72 18 37 38 23 94 53 25 29 10 43 24 1 29 4 40 10 111 28 12 37 33 37 4 10 54 13 27 21 20 58 8 63 18 26 31 29 52 8 7 34 58 50 10 20 68 21 50 24 15 29 19 61 29 23 29 8 68 26 12 36 26 41 7 5 36 26 20 17 1 44 46 73 11 14 70 39 61 36 8 50 9 27 34 18 73 12 61 5 20 102 19 12 25 16 35 28 17 8 38 16 21 27 4 42 10 18 0 38 5 7 30 17 52 21 5 24 18 52 16 4 24 13 39 17 7 32 7 26 12 12 38 22 27 9 8 16 28 53 7 7 44 32 48 10 14 32 35 29 17 24 19 7 27 16 8 20 15 22 28 8 17 37 51 14 43 25 25 41 7 16 5 21 55 20 6 8 28 28 9 14 16 13 106 19 11 11 14 22 24 8 23 12 0 29 24 18 21 4 11 9 7 13 24 18 14 9 8 6 18 13 7 10 15 28 22 10 22 9 17 10 26 12 9 24 18 0 23 30 32 9 7 20 25 46 9 13 21 0 30 10 14 29 25 33 16 11 10 1 13 7 1 10 16 7 6 3 10 12 1 9 6 16 20 14 17 7 19 31 18 19 2 9 13 13 28 6 7 1 10 39 5 13 12 18 57 17 9 27 9 45 7 11 2 17 56 31 16 23 11 35 8 17 35 32 36 23 0 35 0 36 3 7 9 6 42 16 25 26 14 22 7 18 41 19 26 22 10 13 12 36 8 15 34 13 59 9 7 5 17 41 8 6 5 34 10 7 13 32 17 27 24 16 30 19 0 9 5 22 13 13 9 15 33 28 34 12 4 23 25 41 17 30 27 22 20 15 9 11
Manes.03G098900.v6.1 0 0 0 0 0 0 0 0 0 0 0 0 0 0 0 0 0 0 0 0 0 0 0 0 0 0 1 0 0 1 0 0 0 0 0 0 0 0 0 0 0 0 0 1 0 1 1 1 0 0 1 0 0 0 0 0 0 0 0 0 0 0 0 0 0 0 0 0 0 0 0 5 0 0 0 0 0 0 0 0 0 0 0 0 0 0 0 0 0 0 0 0 0 0 0 0 0 1 1 0 5 0 1 0 0 0 1 1 0 0 0 0 0 0 0 0 0 0 1 1 0 0 2 0 4 0 0 0 0 0 2 0 0 0 0 0 0 4 0 0 0 13 15 8 2 0 2 1 0 0 1 1 0 0 1 2 0 0 0 0 0 3 7 4 1 1 1 6 0 5 4 1 6 3 0 3 0 16 1 0 1 0 0 0 0 0 2 13 0 6 1 1 1 0 0 0 0 0 2 0 0 0 0 0 0 1 0 1 6 1 1 0 0 0 0 0 0 0 1 0 0 1 0 2 3 0 0 11 1 15 15 7 0 1 0 0 0 0 0 1 2 1 8 4 19 12 3 8 8 16 1 3 0 1 0 0 0 0 1 0 0 0 0 0 1 0 0 1 17 16 5 0 2 0 0 1 1 0 0 1 0 0 0 1 28 0 0 4 0 5 0 0 0 0 1 1 0 0 0 1 0 1 0 0 0 1 0 6 0 1 3 0 0 0 0 0 1 0 21 18 10 8 11 0 0 0 0 0 1 0 0 0 0 1 1 0 0 3 5 14 11 0 24 0 1 2 1 2 0 5 0 3 1 0 0 0 0 0 13 33 20 34 2 0 0 0 0 0 15 12 11 21 4 0 0 1 0 0 0 0 0 0 0 0 1 0 0 0 0 0 0 0 0 1 0 0 0 0 0 0 0 0 1 0 0 0 0 0 0 6 0 3 12 3 0 0 1 0 2 0 0 1 0 1 51 64 24 29 13 0 0 0 0 1 1 0 0 0 0 14 3 4 1 3 0 0 0 1 0 0 9 3 0 0 17 23 31 0 4 0 2 3 3 2 1 3 6 3 8 0 0 2 1 1 0 0 0 0 0 0 13 37 0 13 0 0 0 0 0 0 0 3 1 3 2 0 0 0 0 0 0 0 0 0 0 0 0 0 0 0 0 0 0 0 0 0 0 1 0 0 0 0 0 0 0 1 0 0 0 0 0 0 0 0 0 0 0 0 0 0 0 0 2 0 0 0 1 0 0 0 0 0 1 1 0 0 0 0 0 0 0 0 0 0 0 0 0 0 0 0 0 0 0 1 0 0 0 0 0 0 0 0 0 0 0 0 0 0 0 0 0 0 1 0 10 5 0 5 0 0 0 0 3 0 2 3 0 1 0 0 0 0 0 0 0 0 0 0 0 0 0 0 1 0 0 0 0 0 0 2 0 1 0 0 0 0 0 0 0 1 0 0 0 0 0 0 0 0 0 0 0 0 0 1 0 0 1 0 0 0 0 1 1 0 0 7 0 7 1 7 1 4 0 0 2 0 0 0 2 1 0 1 1 0 2 1 0 0 0 0 0 0 1 0 0 0 0 2 0 0 1 2 0 0 0 0 0 6 10 18 14 6 3 1 1 0 0 0 0 0 0 0 0 0 0 0 0 0 0 0 0 0 1 1 0 1 0 0 0 0 0 0 0 0 0 0 0 0 0 1 2 0 0 0 0 0 0 0
Manes.03G099000.v6.1 11 6 6 32 45 17 25 14 27 10 11 6 7 9 28 7 26 8 25 8 9 31 16 56 18 4 36 4 30 22 23 29 12 46 10 9 19 9 8 49 22 57 15 19 19 11 43 14 5 23 9 82 21 43 11 19 49 34 32 19 0 25 2 0 5 8 8 10 59 28 10 73 41 1 4 9 63 26 37 11 5 32 17 63 4 11 93 20 37 30 11 50 29 43 0 31 11 63 67 42 59 31 34 45 2 25 23 30 17 16 33 9 28 2 1 2 42 54 38 26 52 26 64 4 95 30 4 54 0 97 80 4 28 17 22 51 13 57 34 58 126 58 47 78 15 4 19 54 67 4 36 19 45 41 63 113 22 65 32 31 14 32 56 51 93 139 24 53 1 14 17 20 24 53 14 37 6 50 26 1 17 19 108 65 81 43 15 40 4 60 11 55 14 42 179 108 55 19 58 34 69 51 26 83 20 53 88 21 35 90 32 43 38 44 47 143 41 20 8 39 54 45 33 31 101 47 14 29 0 49 85 81 33 12 34 39 39 23 34 74 46 25 38 42 41 56 35 22 31 31 44 32 17 39 47 85 3 17 31 31 51 36 9 40 45 61 82 34 42 40 71 23 20 48 35 60 59 1 37 80 54 82 72 60 79 45 88 44 70 64 29 74 46 52 65 65 24 64 40 78 42 80 24 25 65 42 77 35 11 42 55 50 55 27 30 53 34 17 43 93 43 22 45 67 62 64 38 41 20 67 30 60 0 27 85 29 78 19 13 47 43 2 40 16 37 39 67 55 43 64 13 59 18 12 33 53 57 52 48 143 41 65 20 22 54 50 63 46 27 36 43 45 43 34 24 57 50 82 56 27 65 52 104 46 63 146 27 70 73 9 49 3 112 5 54 3 100 129 41 26 61 29 31 59 69 49 27 114 40 48 27 91 80 75 20 64 52 45 52 23 111 100 31 45 96 151 64 55 60 23 65 63 70 73 36 76 72 60 32 39 113 47 54 23 38 55 31 76 5 59 81 123 70 68 32 41 84 211 43 58 47 64 91 17 66 64 73 62 67 71 22 75 29 95 44 14 91 1 130 43 21 64 2 52 19 10 0 35 69 55 37 68 47 84 28 38 29 48 31 12 30 22 48 27 28 20 13 20 45 23 29 34 25 55 18 25 50 66 36 41 23 34 37 45 20 35 55 49 28 44 6 41 27 76 28 17 41 33 84 59 12 51 49 44 121 17 63 27 50 25 17 34 42 73 3 1 140 37 48 25 19 42 110 83 43 60 20 73 59 122 100 11 5 47 109 35 16 34 12 36 26 9 52 13 41 39 16 28 39 49 20 14 29 15 81 30 9 55 24 35 22 7 48 44 63 11 12 80 17 98 35 10 54 62 29 13 17 0 40 42 41 33 51 48 79 36 34 3 15 20 2 7 46 8 33 12 5 58 2 52 26 9 44 9 65 15 11 42 22 17 23 34 46 13 46 6 7 1 7 43 11 47 23 28 57 75 20 51 106 45 29 28 9 67 46 96 42 25 53 44 71 23 27 70 50 36 2 36 0 30 1 97 12 43 48 50 39 20 19 38 40 100 39 38 38 37 88 21 49 75 50 30 16 49 64 32 72 7 39 61 19 17 5 67 1 121 88 36 31 58 98 47 26 43 0 64 30 14 86 23 36 24 25 77 36 57 10 15 30 46 82 21 33 121 8 78 43 27
Manes.03G099100.v6.1 3105 849 5856 2178 4397 6676 25836 5761 2075 1202 4920 15789 4699 1255 14973 6690 23106 1029 2409 843 3298 3581 3368 1755 1187 1636 8688 410 1400 1019 1400 4719 7400 1605 342 3382 18339 2963 2029 374 4339 20487 3188 3233 2483 2997 8172 2122 2053 3460 4178 11757 2185 3830 248 1862 4740 4656 1018 2666 1208 34080 10669 139 136 2647 6802 5481 3127 327 3719 12468 1596 177 392 2796 5138 2630 10793 3672 2975 8599 3303 14385 535 1554 11558 4622 29890 7960 3102 22181 5781 3477 57 1484 13760 17839 5789 2298 5787 6776 17097 6712 449 3679 6756 15196 4864 4317 3533 3357 13133 1337 85 973 11108 21333 3692 3515 1489 9420 17123 7574 11584 587 4114 13307 759 7125 749 518 22123 6565 478 952 5238 16857 6204 3477 102 12486 13576 5173 5202 2685 5105 12205 4671 155 1431 5982 25390 6273 2821 1223 3212 27916 7611 1075 872 6565 6889 4001 4107 1187 2829 18758 65 5777 2780 5594 16217 6840 4011 4853 5169 12417 7736 13 1360 12930 61647 7838 10162 830 3573 17137 2880 5890 2131 8374 3613 18656 8976 3231 2538 5436 8906 10068 6265 1835 7860 13409 3467 14322 1925 3854 2402 5462 3048 3369 2234 15851 5805 378 111 4481 3947 3705 2885 1582 1821 23058 8410 5682 639 1097 1619 12982 15653 1383 2799 1755 4502 6793 4298 3287 10125 4684 1168 260 7148 46565 6155 6853 8274 5292 14510 10541 7421 1500 3877 12760 10662 1449 193 2499 10582 4754 1866 1332 3195 12365 5778 5560 1704 6951 15634 7639 17862 5240 2507 5360 1977 5702 2628 65 691 25244 8126 8951 1552 4825 7241 5534 1706 3719 2496 25011 8308 9381 3883 1820 15080 5622 1546 1456 2637 8093 4979 4869 657 3807 17252 3689 1720 406 3134 10103 3447 3125 864 2607 16270 8907 1657 341 2114 10853 2613 2540 1162 3867 8587 6541 2158 801 4933 17474 2311 2126 45 2167 8773 5486 4966 950 3370 9176 3984 461 784 915 2616 1775 6007 1425 1474 17699 2570 5969 2210 2055 9757 4034 2628 3195 2578 8812 2120 706 890 2838 8426 4813 8283 1079 5040 13474 7310 12047 16932 780 2187 10414 10520 17383 312 3039 8648 16657 25996 1971 3305 19139 1903 9354 981 4902 8623 139 6236 528 6433 448 7696 4348 930 1159 2687 1527 2563 2934 1218 15904 2190 12454 4106 4109 6739 5074 3107 1041 2397 11035 2488 4343 392 2803 3429 5503 1855 1421 21420 30749 5604 691 676 2407 33357 10399 11614 4589 1851 34077 6744 4980 2363 1121 20792 10133 3140 644 1509 48892 3316 1071 899 4521 36889 5738 4766 953 4217 13983 3729 8154 4503 5430 17808 2608 11592 3209 3923 11212 7669 4153 1257 15122 6587 29055 10306 8225 11586 2835 12805 272 9273 2025 6679 21013 5732 6464 8049 2702 57 3842 896 2602 3170 2782 8481 3846 1321 2956 11781 1776 1446 1091 983 6523 1802 500 1530 6819 12631 4546 4821 5301 7017 13047 5334 19755 1542 2019 19629 3127 4006 3256 7965 11200 9809 8334 96 3292 14942 5765 4291 3156 2026 7241 5472 5896 353 1474 2928 435 6263 1845 2095 7790 5415 765 4773 3504 5541 6256 3848 982 613 12560 6383 2273 1488 3992 5920 10862 750 4950 1621 8849 25141 7628 8204 21146 5507 10098 4891 6242 3251 3625 316 6516 22263 3672 3385 2134 5017 1056 5331 4221 10246 6690 2010 422 1933 11019 6398 4563 1443 5747 7892 7757 6321 11715 5057 1973 4310 3231 4491 2636 26020 13551 1494 850 1860 4008 5164 11626 3430 2062 9230 5922 1154 795 3681 115 3686 3701 3612 2408 9847 1706 4140 1745 561 154 2471 3777 151 1950 3725 11559 3580 408 331 15833 263 5379 1464 5478 6783 10119 4037 345 9135 23936 8855 3573 462 2035 41796 7947 4860 743 3902 104 3587 6100 2792 14766 2849 19265 17807 19121 1020 8695 16472 22103 22069 20398 4508 17095 4937 12001 2322 7367 15329 13121 1341 793 17212 15091 12132 18098 83 1066 380 754 279 536 5165 6020 3006 4511 17541 4623 23513 3989 2057 2577 9160 29300 11090 1345 2396 2162 10215 7810 2181 12152 2770 5037 11937 2460 2841 4875 9874 4556 5581 684 3053 9586 2367 3767 1936 3118 4123 2410 2567 1816 5439 18052 92 3699 998 7562 17924 10600 3496 531 2650 6838 11969 954 84 5667 44156 8400 3843 9390 7917 19980 5644 4316 3284 52631
Manes.03G099200.v6.1 0 0 0 0 0 0 0 0 0 0 0 0 0 0 0 0 0 0 0 0 0 0 0 0 0 0 0 0 0 0 0 0 0 0 0 0 0 0 0 0 0 0 0 0 0 0 0 0 0 0 0 0 0 0 0 0 0 0 0 0 0 0 0 0 0 0 0 0 0 0 0 0 0 0 0 0 0 0 0 0 0 0 0 0 0 0 0 0 0 0 0 0 0 0 0 0 0 0 0 0 0 0 0 0 0 0 0 0 0 0 0 0 0 0 0 0 0 0 0 0 0 0 0 0 0 0 0 0 0 0 0 0 0 0 0 0 0 0 0 0 0 0 0 0 0 0 0 0 0 0 0 0 0 0 0 0 0 0 0 0 0 0 0 0 0 0 0 0 0 0 0 0 0 0 0 0 0 0 0 0 0 0 0 0 0 0 0 0 0 0 0 0 0 0 0 0 0 0 0 0 0 0 0 0 0 0 0 0 0 0 0 0 0 0 0 0 0 0 0 0 0 0 0 0 0 0 0 0 0 0 0 0 0 0 0 0 0 0 0 0 0 0 0 0 0 0 0 0 0 0 0 0 0 0 0 0 0 0 0 0 0 0 0 0 0 0 0 0 0 0 0 0 0 0 0 0 0 0 0 0 0 0 0 0 0 0 0 0 0 0 0 0 0 0 0 0 0 0 0 0 0 0 0 0 0 0 0 0 0 0 0 0 0 0 0 0 0 0 0 0 0 0 0 0 0 0 0 0 0 0 0 0 0 0 1 0 0 0 0 0 0 0 0 0 0 0 0 0 0 0 0 0 0 0 0 0 0 0 0 0 0 0 0 0 0 0 0 0 0 0 0 0 0 0 0 0 0 0 0 0 0 0 0 0 0 0 0 0 0 0 0 0 0 0 0 0 0 0 0 0 0 0 0 0 0 0 0 0 0 0 0 0 0 0 0 0 0 0 0 0 0 0 0 0 0 0 0 0 0 0 0 0 0 0 0 0 0 0 0 0 0 0 0 0 0 0 0 0 0 0 0 0 0 0 0 0 0 0 0 0 0 0 0 0 0 0 0 0 0 0 0 0 0 0 0 0 0 0 0 0 0 0 0 0 0 0 0 0 0 0 0 0 0 0 0 0 0 0 0 0 0 0 0 0 0 0 0 0 0 0 0 0 0 0 0 0 0 0 0 0 0 0 0 0 0 0 0 0 0 0 0 0 0 0 0 0 0 0 0 0 0 0 0 0 0 0 0 0 0 0 0 0 0 0 0 0 0 0 0 0 0 0 0 0 0 0 0 0 0 0 0 0 0 0 0 0 0 0 0 0 0 0 0 0 0 0 0 0 0 0 0 0 0 0 0 0 0 0 0 0 0 0 0 0 0 0 0 0 0 0 0 0 0 0 0 0 0 0 0 0 0 0 0 0 0 0 0 0 0 0 0 0 0 0 0 0 0 0 0 0 0 0 0 0 0 0 0 0 0 0 0 0 0 0 0 0 0 0 0 0 0 0 0 0 0 0 0 0 0 0 0 0 0 0 0 0 0 0 0 0 0 0 0 0 0 0 0 0 0 0 0 0 0 0 0 0 0 0 0 0 0 0 0 0 0 0 0 0 0 0 0 0 0 0 0 0 0 0 0 0 0 0 0 0 0 0 0 0 0 0 0 0 0 0 0 0 0 0 0 0 0 0 0 0 0 0 0 0 0 0 0 0 0 0 0 0 0 0
Manes.03G099300.v6.1 226 65 503 993 2063 708 735 418 221 81 1384 1511 616 817 4294 478 1006 49 499 47 522 445 193 572 248 239 763 89 418 393 101 288 374 388 159 342 561 396 181 25 623 2105 422 642 608 253 409 158 260 277 366 743 136 930 96 235 454 272 307 705 62 1044 317 7 14 117 391 336 611 119 299 1464 74 37 77 654 611 143 1533 1095 231 187 186 1190 19 108 488 213 2105 1253 110 1099 547 789 9 221 970 884 372 576 538 862 1959 462 26 795 710 925 910 1362 579 518 1093 137 21 197 1265 1645 175 719 568 912 1270 353 1448 74 416 1207 73 1302 220 35 1867 535 709 762 336 759 529 834 43 1055 1007 271 1035 271 399 610 345 49 97 673 941 288 1005 448 445 1698 676 515 581 911 718 540 1294 547 132 791 5 901 141 383 841 416 687 1016 222 689 439 1 259 1270 3924 336 2086 229 298 1063 251 1303 287 453 482 617 1034 2229 198 466 345 1301 1041 104 766 908 279 2164 316 422 357 382 1276 943 214 979 569 630 64 624 895 932 1068 606 277 1746 805 457 41 160 191 1003 1381 586 352 315 631 1796 786 679 900 226 450 73 1196 2793 491 1591 1404 510 759 546 1233 255 736 898 780 254 24 720 925 683 534 268 866 1176 716 1200 399 692 490 393 3365 585 804 637 332 878 1393 8 57 2103 687 1661 606 263 662 397 559 292 301 1394 691 1988 569 284 1257 499 652 481 839 1387 768 1039 383 311 1096 156 419 98 409 659 196 2093 690 220 885 536 582 220 293 1218 328 529 319 592 1491 500 736 474 668 1015 302 808 4 254 778 509 1372 203 374 850 418 91 173 191 546 325 2492 347 195 1632 204 484 437 314 717 184 436 365 493 704 160 280 305 287 1428 699 1413 216 570 600 730 1116 1184 223 390 296 244 2800 47 1233 2391 2067 2794 1285 896 1627 235 1846 321 921 420 9 1400 49 730 56 879 1835 704 243 691 416 695 478 134 702 240 1963 468 439 741 361 1759 1140 735 1434 358 838 229 343 609 470 336 99 1592 1625 306 896 403 205 2650 501 2235 1150 100 1421 419 1464 414 81 1386 797 597 129 178 2243 391 716 86 424 2227 669 1596 523 659 1119 246 1472 550 356 386 175 1099 62 513 1538 806 1905 594 1480 765 775 701 1301 546 688 2473 28 3375 705 923 1218 322 1286 636 315 9 313 256 1003 373 140 431 1440 795 489 1767 134 589 291 225 451 130 222 517 403 699 365 1911 2198 764 557 278 1347 112 289 3009 457 1629 929 933 866 801 2709 41 334 1171 348 1017 951 156 355 579 1948 110 713 1413 260 2235 772 465 577 540 486 572 752 385 524 2680 569 114 695 287 612 49 616 745 484 514 1512 317 774 1147 1436 745 1706 576 635 358 678 135 287 31 188 1680 265 706 242 163 239 781 442 946 243 1710 70 110 468 398 678 92 608 559 346 780 870 711 206 362 642 849 326 1450 673 550 155 542 863 1054 1901 724 253 412 458 524 79 421 8 601 969 1043 373 183 78 659 142 162 18 261 229 19 225 307 298 483 82 43 1425 41 1643 464 515 746 514 941 58 665 1889 350 306 43 266 3129 574 1352 79 225 5 259 1533 587 735 288 964 444 1624 104 673 1024 1132 573 1652 410 1000 345 2914 998 960 1047 1282 156 150 1299 419 640 773 9 81 17 88 37 98 762 510 201 823 1643 344 1376 63 1191 485 1252 1771 734 340 285 193 1327 496 807 1600 304 258 840 354 268 571 638 194 1519 163 566 1200 264 1178 743 575 456 332 366 461 1463 2080 8 672 737 1123 1078 1043 624 140 339 757 441 294 17 645 2638 256 276 1015 623 1552 462 1545 848 1759
Manes.03G099400.v6.1 39 99 158 1100 3120 171 968 177 1869 1900 39 92 34 161 172 95 1513 69 1134 231 275 990 237 1014 1645 32 88 13 87 38 80 490 491 2061 2068 61 1662 75 215 602 19 309 52 121 77 51 1347 55 1565 3757 111 1790 78 2199 1592 48 417 114 75 1322 38 3356 212 13 883 50 473 187 1566 2490 45 951 48 33 92 114 564 59 1807 1568 58 762 62 3963 213 34 1317 186 8061 7563 3 58 17 225 8 174 122 2422 237 1756 4528 120 1285 160 35 3068 57 495 66 1167 1359 66 469 20 15 138 172 767 75 627 920 122 1624 51 2519 453 69 2227 20 2508 78 23 1553 247 442 1450 108 2613 302 2648 76 211 799 149 473 279 112 894 184 120 2558 114 2589 297 1979 1785 104 2422 300 1862 3221 31 37 20 153 106 16 1229 3 1039 164 115 1024 182 553 1167 77 1019 198 2 347 365 5727 263 3870 980 48 714 66 1396 939 172 206 1610 763 5497 6452 105 1166 439 4695 3324 197 1237 204 9358 4235 424 808 435 2688 3590 101 1588 284 2034 1463 170 423 184 733 1914 57 2596 390 2591 90 24 90 339 1898 678 103 315 234 2568 3114 282 1080 128 937 3074 77 695 81 506 987 14 83 49 242 104 51 656 173 241 35 131 633 359 324 710 133 688 105 394 849 191 1291 242 10445 1326 65 287 56 204 155 11 37 1971 526 3386 2212 445 423 127 4331 6463 101 1493 292 2506 1244 59 1304 285 907 1944 233 519 195 356 68 124 700 127 950 1531 67 511 172 3796 2445 153 1500 420 2687 3838 104 519 105 398 151 158 939 231 739 1135 147 2215 174 3635 25 90 1026 429 2369 816 86 894 157 68 746 81 468 133 3250 1251 48 2836 116 8382 7904 244 1370 198 1985 2977 137 593 136 435 401 147 1956 518 3761 5300 152 665 201 2052 3081 3012 93 211 349 6012 463 101 2052 558 3262 4771 238 1809 70 2643 1466 108 1080 15 1424 166 452 34 310 3916 2256 69 573 109 1056 828 57 773 104 3155 1042 86 311 129 1711 3009 128 1436 191 1384 521 103 402 235 836 786 728 1191 152 1053 1798 117 2547 371 3660 5315 25 4271 321 4241 2585 86 2040 1438 2186 430 78 3423 371 3163 123 107 2190 239 2753 1320 191 2279 131 5028 2565 62 2069 164 3486 2996 188 1101 582 2509 2149 469 201 3457 233 3085 6650 53 1313 14 3124 1443 235 1356 73 3081 4025 161 10 144 629 2645 38 195 169 3293 2278 61 2295 39 589 884 127 240 132 133 2177 17 38 32 176 205 388 628 286 8330 1161 39 256 61 212 230 444 1709 621 3115 1822 74 2124 161 1987 2055 62 711 261 5321 1825 38 276 44 665 262 48 1225 454 3269 1832 173 672 449 2314 5611 26 1394 302 3787 864 35 1073 385 830 8400 85 1024 895 6515 10317 1198 43 468 78 937 663 28 27 151 2573 2673 109 43 43 258 1553 100 1304 88 2207 1494 21 630 98 2955 722 112 222 129 945 1277 80 135 82 726 198 56 1579 479 574 479 55 74 91 391 175 26 795 360 1387 475 32 9 74 1534 2933 63 1274 86 1510 4630 267 17 85 200 20 71 789 244 2022 1322 21 223 26 311 1873 182 1320 159 1523 351 49 2344 147 740 134 44 2936 335 5229 1428 54 9 33 3429 959 602 42 832 304 3552 740 89 346 308 2751 3054 26 53 33 472 292 212 2155 392 2515 1910 197 949 481 1531 26 39 18 27 35 2308 45 384 107 547 3025 50 656 25 1130 728 398 1555 397 365 1277 20 397 116 393 1942 41 509 507 4648 2442 150 1433 234 8306 3280 91 996 64 1582 343 82 732 72 498 934 106 208 9 130 95 304 1224 490 2480 2801 54 940 455 1022 662 123 1909 156 673 2463 50 881 122 1032 2273 1703
Manes.03G099500.v6.1 0 1 1 4 1 1 6 3 1 3 1 2 0 0 4 3 11 3 0 2 0 22 0 0 11 1 2 0 5 4 0 5 0 6 3 0 9 0 0 9 2 21 2 4 1 0 7 1 3 13 0 32 1 3 3 3 2 0 1 3 0 6 1 0 0 0 1 0 26 5 1 39 0 0 5 3 53 0 2 0 0 17 0 25 0 1 3 2 12 2 0 13 0 5 0 2 3 9 7 6 7 3 15 7 0 35 2 31 0 2 0 2 13 1 0 0 3 17 0 22 8 0 15 1 14 4 0 20 0 12 1 1 3 2 0 3 1 24 2 17 16 9 17 8 0 1 1 22 8 0 33 3 23 11 3 6 0 11 0 5 2 4 19 9 1 6 0 14 0 1 0 0 3 5 0 5 0 25 0 0 7 4 36 4 6 9 0 8 0 13 0 1 3 25 26 15 5 0 38 9 11 22 4 48 2 24 5 2 8 13 6 24 3 11 4 37 4 0 3 4 9 9 1 20 6 11 0 3 4 7 16 23 5 4 1 16 7 7 7 2 11 12 10 26 6 18 11 2 24 7 10 18 1 6 2 8 0 0 17 2 1 9 2 17 2 9 38 1 29 9 7 8 2 37 0 10 17 0 1 14 4 50 5 6 24 3 15 45 1 23 3 36 28 1 14 0 5 25 3 7 4 5 0 3 13 1 4 25 0 19 7 124 48 2 11 5 46 15 0 16 2 42 13 1 11 3 14 18 6 20 4 5 0 4 20 7 4 17 0 10 0 1 3 2 12 6 24 4 5 14 0 19 25 3 13 3 5 1 3 58 2 6 5 4 8 4 18 36 4 17 3 25 33 5 1 5 4 16 1 3 17 1 15 73 11 31 3 2 10 2 8 2 8 0 5 0 0 18 6 3 25 3 5 13 1 14 4 46 64 19 5 5 38 19 5 17 1 23 15 13 20 2 17 16 1 26 2 38 20 6 64 11 23 122 3 41 6 65 46 0 4 30 41 8 5 86 3 1 1 4 69 12 75 10 5 32 5 37 18 3 15 9 76 7 3 24 4 111 14 3 1 21 0 7 20 2 24 0 4 12 2 29 1 23 6 0 0 0 0 0 3 5 3 14 24 1 9 1 6 4 1 5 9 1 22 2 6 0 3 6 3 11 3 19 5 3 10 0 4 14 8 14 2 22 24 6 52 6 7 32 1 10 2 11 10 2 16 4 11 28 2 22 6 14 36 1 22 2 12 9 0 35 2 19 6 1 51 15 4 13 2 9 6 30 19 4 1 1 2 1 3 2 1 0 2 8 1 2 1 1 5 0 3 0 5 3 0 5 1 26 1 0 2 1 1 7 0 0 0 3 0 0 5 3 1 0 0 1 3 2 18 1 9 2 5 12 0 0 0 6 24 0 5 3 0 8 0 0 1 0 0 1 6 2 9 3 0 3 0 5 2 0 9 1 2 2 1 4 1 4 1 0 1 1 1 5 0 0 0 2 0 1 3 10 1 35 10 3 2 1 0 7 2 3 1 11 2 0 41 2 2 0 4 26 15 0 0 1 0 3 0 19 0 20 7 28 6 2 3 0 16 52 3 5 1 2 27 5 13 12 24 29 3 13 2 9 5 0 26 5 3 6 2 19 0 7 18 2 25 2 0 8 4 16 0 3 2 1 31 2 3 9 1 14 2 0 0 5 8 0 1 22 4 24 1 4 2 1
Manes.03G099600.v6.1 156 12 219 172 228 153 156 110 115 72 410 285 282 139 645 136 162 38 89 24 119 76 87 239 88 142 192 182 90 207 118 90 84 118 109 215 106 70 68 153 295 419 245 148 212 103 89 94 123 97 202 234 118 199 54 256 169 221 179 191 73 135 104 2 78 123 54 66 133 82 227 277 155 7 15 270 319 279 118 174 109 117 88 148 46 130 120 141 252 139 249 203 277 331 1 162 363 261 234 192 167 331 216 345 8 221 363 517 430 198 229 230 437 69 7 58 409 265 187 124 336 250 213 76 313 99 74 156 14 214 207 197 410 405 163 193 214 186 208 144 125 904 301 349 292 170 160 300 266 15 146 191 220 202 199 162 107 264 175 285 110 453 223 283 257 233 139 344 0 259 220 472 205 360 377 304 196 229 198 0 291 196 211 353 265 106 341 284 141 345 135 334 202 102 463 229 133 259 129 388 178 99 198 165 70 152 179 153 114 196 89 113 120 107 134 173 149 438 96 371 232 302 154 148 313 82 17 122 17 398 332 342 664 76 353 279 318 128 61 103 91 76 662 222 405 449 193 483 383 575 292 164 234 191 480 206 17 252 175 291 188 216 208 242 293 249 304 119 88 122 201 206 394 261 366 435 425 1 122 279 352 246 149 254 144 251 199 125 446 353 275 416 211 353 211 430 118 354 448 478 625 433 219 188 90 187 160 74 94 96 169 252 253 150 73 166 115 106 274 241 375 137 187 480 249 316 197 505 183 175 157 106 3 340 367 210 349 217 184 400 288 28 179 161 179 255 334 245 121 142 96 150 128 184 136 185 84 217 274 301 240 322 125 233 171 152 140 164 313 184 273 248 238 89 72 79 151 145 150 317 216 330 238 246 372 287 188 218 194 122 75 5 138 34 402 14 329 344 184 184 233 181 148 127 166 184 135 322 240 198 55 127 130 220 187 201 221 163 140 131 137 187 62 142 456 175 231 209 212 178 193 206 396 459 112 175 220 186 158 298 214 198 242 154 63 166 91 107 48 257 173 175 152 150 295 184 221 376 265 165 173 242 302 137 394 171 220 233 201 325 124 161 204 183 161 339 300 25 451 230 109 137 91 139 161 239 0 472 200 274 76 105 130 123 160 80 112 111 145 53 128 147 347 137 219 357 128 198 378 244 149 99 124 149 87 344 507 350 328 290 251 107 185 115 112 123 155 150 123 79 89 100 112 138 83 322 247 109 197 253 87 108 135 168 163 123 122 128 87 126 44 141 162 226 65 96 361 302 107 115 111 83 476 209 178 410 84 108 184 122 111 101 8 106 202 87 193 40 119 129 165 89 117 96 148 102 42 65 142 120 69 184 165 191 179 201 247 85 262 146 259 53 108 295 111 48 319 305 319 272 224 121 87 147 69 126 263 3 255 163 235 114 105 116 100 89 34 3 125 121 5 54 85 116 80 125 35 238 13 370 94 158 81 139 139 89 117 167 123 63 61 79 161 130 221 57 150 0 93 320 82 204 54 159 149 217 79 237 106 491 94 394 239 305 288 262 330 205 131 206 145 129 217 203 234 140 1 113 1 110 5 122 251 188 169 252 298 111 102 55 138 263 303 180 209 108 122 129 283 340 153 216 237 106 248 138 110 79 196 140 152 169 139 132 145 212 174 205 151 257 56 163 716 297 5 180 212 138 104 152 140 231 83 82 123 39 39 358 319 253 69 200 122 174 158 109 276 126
Manes.03G099700.v6.1 6 3 36 12 23 5 2 18 3 9 4 5 12 1 13 7 17 2 7 2 5 4 17 7 16 2 12 0 9 16 4 1 12 6 7 9 11 13 5 7 5 6 21 5 5 1 6 5 12 5 7 9 19 13 2 6 7 17 3 13 3 8 14 0 9 3 14 2 5 9 3 8 15 0 0 4 5 8 0 6 4 13 5 4 7 10 14 10 7 10 5 14 21 5 1 13 20 6 26 5 5 18 9 36 0 13 6 14 4 5 5 5 6 7 0 5 9 23 11 4 10 9 14 8 14 17 2 0 2 13 1 1 19 20 6 6 11 7 8 10 9 8 5 33 12 16 7 1 37 1 4 2 6 27 8 11 5 10 14 11 10 12 12 42 8 8 3 6 0 12 6 6 12 28 15 8 3 7 14 0 12 15 11 44 14 13 17 10 16 10 10 19 7 11 53 17 14 9 16 35 3 2 15 10 7 8 11 6 12 53 9 18 6 7 6 27 11 5 2 16 7 11 6 10 28 14 0 4 1 38 20 3 5 5 16 4 14 7 5 9 9 12 16 10 13 10 8 1 9 11 0 2 7 16 18 10 1 2 8 11 9 7 2 9 24 8 18 2 6 5 16 12 7 13 12 4 6 0 1 10 22 9 21 2 7 8 3 10 10 4 10 9 9 4 14 16 4 18 3 11 10 12 4 5 10 13 6 5 1 7 22 20 21 6 5 21 10 8 3 1 10 3 6 8 7 21 3 8 5 4 6 6 0 2 8 14 26 11 6 11 15 0 11 5 7 18 22 7 3 7 13 5 5 5 8 22 9 6 21 11 17 5 3 2 14 15 1 8 8 4 15 7 12 13 1 7 39 8 6 6 11 18 14 13 5 17 8 15 18 5 11 0 23 0 4 4 30 11 6 2 6 4 15 3 12 18 4 13 15 2 4 49 6 20 1 6 15 6 5 2 2 30 6 11 4 12 9 7 3 3 6 30 7 11 2 9 22 6 15 3 15 18 6 4 3 11 20 3 0 11 14 35 17 5 3 1 9 20 10 4 15 5 13 3 10 4 12 1 13 16 2 6 15 2 5 5 6 2 6 2 6 22 4 11 10 1 0 9 9 7 18 18 30 13 10 8 5 23 10 5 2 7 11 8 21 4 8 15 22 13 6 9 28 8 8 1 16 24 4 11 6 9 45 7 9 11 20 8 17 7 4 7 7 7 14 3 25 22 8 9 3 11 17 18 13 14 12 19 9 10 1 2 35 21 9 6 18 20 12 11 3 9 79 8 8 19 4 15 15 14 12 4 0 9 9 2 1 6 15 7 3 2 10 17 7 6 6 2 20 9 4 3 11 9 18 8 1 1 17 7 3 2 15 30 10 3 2 9 17 2 6 2 7 22 3 9 0 0 9 13 7 14 23 11 7 4 7 0 7 0 0 0 10 12 7 7 1 16 0 3 8 7 13 14 3 11 12 6 8 2 0 1 5 10 3 4 7 0 1 18 2 6 1 17 18 9 5 8 5 30 4 9 3 13 31 18 15 4 17 6 15 10 6 10 45 9 0 1 1 3 2 13 4 5 14 2 6 4 6 13 10 5 4 14 20 0 5 1 3 39 7 8 5 7 13 29 21 1 6 19 15 7 1 12 6 1 2 2 5 10 17 5 2 10 0 5 25 9 5 12 13 22 7 2 15 6 4 12 8 27 7 11 8 11 17 23 5 8
Manes.03G099800.v6.1 40 4 41 44 39 40 34 33 14 8 57 25 27 8 49 40 23 9 13 8 45 12 40 37 23 20 31 35 11 22 39 32 26 23 25 66 23 12 18 19 36 51 21 20 16 29 44 31 34 25 44 45 30 50 15 38 47 39 43 31 28 29 47 0 41 60 24 31 25 9 43 48 42 1 5 36 23 63 14 27 42 18 34 21 18 36 53 51 38 39 50 45 46 33 0 11 82 35 45 42 20 51 35 49 2 28 51 40 61 18 16 23 27 12 1 2 68 29 25 6 44 42 52 25 50 15 14 25 5 37 30 27 40 45 18 15 37 40 54 24 46 93 38 59 40 20 33 45 34 0 24 36 41 35 34 59 57 57 45 45 16 66 37 59 12 24 11 38 1 26 25 33 23 52 76 44 30 24 26 0 54 91 87 71 46 28 58 39 48 66 49 52 48 38 96 55 41 67 38 90 43 32 106 58 20 73 29 48 39 71 11 39 62 36 75 65 30 52 8 85 22 20 19 42 52 39 3 35 0 49 48 63 53 32 41 23 21 43 14 68 26 30 148 48 60 24 12 38 18 70 18 42 44 47 71 31 1 28 30 35 11 21 49 53 67 24 40 49 38 45 29 22 57 45 47 26 38 0 7 54 42 47 18 58 21 63 18 43 66 46 31 65 52 96 35 43 5 113 40 40 67 39 28 46 39 19 48 33 23 41 26 78 69 80 25 38 21 29 46 20 28 27 41 65 35 37 16 26 39 26 41 41 1 23 47 44 50 40 24 37 43 0 24 36 33 26 42 36 56 47 17 26 36 64 33 50 19 24 51 43 37 51 32 70 56 60 22 38 52 23 54 29 32 24 44 47 58 57 64 80 42 76 59 62 100 71 32 72 63 68 54 2 39 0 85 2 43 91 37 53 62 37 48 9 40 47 27 28 32 61 18 67 54 55 55 44 42 25 42 69 59 101 11 40 176 75 68 52 60 42 57 94 86 93 47 44 63 52 57 39 48 40 17 24 54 66 12 12 5 82 61 52 23 50 53 51 54 95 42 82 48 42 81 19 95 17 48 56 92 66 26 67 59 65 48 59 59 11 74 30 35 52 47 50 11 24 1 34 23 19 40 47 38 35 18 42 37 27 51 40 43 24 66 17 41 70 33 37 54 22 65 32 32 27 27 39 69 45 15 29 75 30 61 24 44 44 59 68 30 33 45 35 34 42 30 40 40 22 34 29 36 38 38 30 51 47 58 37 21 53 11 52 55 44 14 35 135 62 27 26 36 14 120 54 34 46 22 22 44 26 18 16 1 29 40 10 42 5 41 13 18 25 40 61 28 27 13 38 23 21 17 36 27 16 7 9 63 25 24 9 66 15 29 55 19 13 46 26 41 28 21 53 33 74 37 27 45 0 55 22 22 66 17 54 20 32 14 0 39 19 1 16 24 36 16 34 0 22 1 24 13 40 22 78 45 13 42 77 34 9 27 9 21 31 29 10 19 0 30 38 24 19 23 54 60 64 23 79 12 64 19 25 27 14 37 53 46 47 60 57 31 51 66 43 75 11 4 28 0 60 2 19 37 29 47 33 33 44 37 18 34 31 48 41 37 9 33 55 45 70 28 47 50 38 68 39 24 42 51 29 39 23 22 37 28 21 38 68 29 47 10 31 56 23 0 22 15 72 17 29 25 17 42 43 46 15 13 59 31 79 12 26 65 38 38 33 43 10
Manes.03G099900.v6.1 62 19 127 52 56 28 38 31 26 25 74 39 83 25 78 36 45 9 19 2 29 8 106 74 49 40 29 16 8 54 32 22 60 21 47 37 32 19 21 32 40 50 40 20 36 16 47 26 54 57 44 43 41 61 36 24 46 60 19 45 41 21 51 0 49 36 53 44 36 35 32 36 61 2 2 32 27 40 21 116 25 20 34 58 40 56 81 53 94 58 39 43 63 44 2 34 88 65 68 47 108 52 31 74 3 42 98 29 48 101 79 33 39 8 1 55 36 37 35 24 88 61 29 19 56 36 24 21 11 48 29 7 79 40 7 43 25 39 49 37 37 76 39 92 69 43 24 23 58 0 35 43 29 70 37 15 58 66 55 78 56 31 28 67 38 47 21 74 0 94 72 45 44 67 59 71 19 50 49 1 59 77 40 93 106 42 58 33 118 50 92 84 17 35 79 86 84 38 36 107 32 52 47 45 30 61 92 28 39 134 32 81 34 42 24 57 27 30 3 53 35 59 18 38 35 36 0 16 0 54 73 31 43 39 45 67 78 37 22 37 25 56 88 43 30 39 40 36 26 44 31 43 55 40 51 26 1 22 47 51 25 48 29 38 40 30 62 42 40 64 71 58 39 36 57 55 70 0 7 40 48 43 56 25 35 53 76 99 57 62 49 72 94 15 28 68 45 98 38 39 53 56 27 34 37 57 45 43 30 28 52 41 71 42 34 67 42 73 22 40 42 62 45 37 42 48 29 35 55 51 18 49 0 36 50 58 74 41 9 42 33 0 57 24 44 58 87 62 23 48 30 69 75 19 34 68 51 85 59 44 44 83 63 48 27 35 42 57 29 32 44 45 57 105 33 26 101 62 91 65 48 93 81 80 42 63 26 76 51 45 27 0 40 12 25 0 78 60 42 28 23 32 42 45 12 27 28 98 70 35 12 64 47 62 36 41 62 35 38 23 27 49 17 59 37 36 19 33 40 10 40 54 63 46 33 37 58 60 65 17 61 43 47 41 20 36 29 43 2 22 52 69 69 71 48 39 28 49 50 24 23 50 27 40 35 28 44 65 72 69 32 45 60 41 70 36 44 7 41 74 43 27 35 73 63 25 0 61 34 68 92 44 99 40 25 67 33 79 33 20 20 30 33 22 107 60 21 49 53 138 59 18 58 77 42 28 71 71 36 63 45 49 74 25 43 19 63 65 22 68 41 21 49 61 50 40 45 62 43 70 54 47 68 41 79 44 31 46 31 64 11 28 108 45 43 60 75 110 41 58 37 42 401 71 75 71 35 29 59 31 37 24 6 56 26 15 63 6 41 19 32 33 45 54 72 58 11 34 36 25 33 16 26 42 32 45 25 13 42 17 26 10 26 88 30 24 41 17 80 37 52 38 29 55 22 43 47 1 34 27 71 51 40 20 32 33 26 0 21 23 3 32 18 49 22 62 9 42 4 29 46 59 18 43 32 51 49 48 30 21 31 30 45 40 71 33 12 0 65 79 94 20 34 29 62 53 55 22 23 75 29 39 25 44 83 68 81 45 35 32 65 52 44 23 90 29 1 19 2 26 2 16 14 20 65 44 37 57 32 55 32 55 27 37 35 27 24 34 23 65 36 74 80 15 63 20 29 14 50 54 60 50 24 29 8 19 27 48 26 17 20 31 26 29 1 19 58 43 48 35 41 45 48 42 61 27 32 57 30 58 10 105 31 48 38 52 86 42
Manes.03G100000.v6.1 16 0 75 18 12 30 13 47 3 5 24 18 41 0 23 17 34 1 4 2 21 34 21 11 12 10 20 27 7 18 6 33 30 30 2 6 36 7 12 24 15 80 55 8 13 9 24 9 10 1 13 45 50 5 0 13 23 15 15 9 5 12 32 0 2 5 29 16 52 10 4 70 7 0 0 17 28 35 7 4 10 27 11 15 1 3 19 17 20 5 13 35 11 23 0 7 14 21 80 28 5 10 43 85 1 6 9 77 22 1 9 9 40 7 1 3 12 32 49 5 16 16 27 32 20 3 2 47 3 11 10 9 37 55 10 7 19 61 17 33 7 28 47 54 9 2 17 83 82 0 7 7 42 55 20 17 4 49 16 21 6 30 63 82 8 8 11 42 0 17 6 12 21 32 8 17 6 57 34 0 6 12 56 90 28 11 9 46 43 28 1 62 5 35 204 35 7 15 42 26 49 20 14 118 19 47 25 17 87 69 36 15 31 86 17 77 14 8 11 39 13 11 35 73 61 41 2 21 3 66 46 34 52 24 45 36 17 15 66 88 65 23 12 111 19 26 17 13 112 59 38 10 4 48 106 140 2 34 60 22 51 24 16 77 37 138 73 6 68 33 20 32 26 109 55 38 19 0 3 29 42 34 22 8 93 3 34 7 38 29 8 17 10 24 30 34 6 17 19 50 19 33 0 11 23 36 120 14 7 39 25 13 20 11 15 58 34 9 14 40 54 19 18 20 48 49 18 31 15 53 58 25 1 35 42 24 34 32 11 106 49 0 24 20 74 93 47 18 31 46 13 23 22 18 59 51 16 13 7 117 63 16 11 13 22 25 89 70 23 58 36 89 20 11 2 169 80 43 7 12 49 80 26 18 38 36 24 11 20 12 63 0 82 9 8 2 9 29 17 20 91 9 52 14 68 51 13 42 31 57 32 125 26 34 9 53 24 0 22 12 100 77 13 26 16 40 16 22 36 13 10 57 15 27 3 26 20 30 25 2 9 3 16 14 5 51 27 50 10 14 29 64 5 9 5 7 25 17 5 6 10 25 45 17 20 33 29 11 24 39 14 12 23 21 21 15 88 3 14 12 13 55 28 21 11 8 0 20 13 6 21 81 95 21 6 35 30 79 23 11 23 41 55 67 29 24 16 57 27 16 17 49 66 47 19 32 57 32 21 12 27 42 64 12 14 77 47 84 11 17 12 104 16 43 16 23 38 55 32 29 10 122 55 89 138 6 158 32 49 12 4 83 53 28 4 19 108 94 6 13 7 58 148 102 15 45 13 39 12 12 17 11 2 24 13 9 14 9 15 12 3 6 41 24 5 8 8 10 65 9 2 6 71 40 18 5 2 29 49 12 16 6 24 29 15 3 24 45 24 8 4 15 44 25 8 7 9 0 14 20 5 23 37 10 14 13 3 1 8 6 0 3 37 32 14 14 11 20 2 30 17 9 40 16 14 8 14 47 21 7 1 7 27 21 8 8 16 0 9 14 5 35 5 29 64 38 24 19 18 32 9 18 23 53 57 9 5 4 20 29 9 11 9 31 16 8 2 30 0 19 1 15 13 33 29 23 21 21 19 24 21 13 8 14 14 17 38 15 52 84 35 6 13 29 22 18 14 2 44 46 6 8 4 27 2 7 20 13 40 27 7 25 15 38 0 48 8 3 17 9 4 20 14 44 40 3 2 15 25 44 8 5 10 58 13 19 7 13
Manes.03G100100.v6.1 311 66 381 339 508 361 287 319 308 139 357 387 246 78 356 327 401 41 169 63 252 340 280 647 286 170 318 274 193 263 199 299 251 379 226 281 276 255 162 314 261 684 268 244 189 317 341 294 196 263 580 672 358 463 153 371 399 467 267 268 132 228 223 5 92 370 177 274 505 271 282 804 204 9 22 338 426 445 248 290 254 300 354 367 128 343 360 440 471 368 321 315 385 394 5 237 480 549 469 526 810 372 329 319 11 404 436 545 463 331 406 269 502 134 1 87 520 397 347 155 326 359 299 96 383 203 188 279 36 401 194 186 403 380 110 187 468 334 385 380 427 1118 476 963 222 308 418 558 637 12 177 428 354 420 304 480 353 698 447 225 298 529 345 333 336 329 248 500 5 230 185 438 257 589 189 199 363 340 417 0 421 653 572 582 460 355 669 465 274 578 202 519 637 843 1436 1057 603 757 565 1302 687 460 756 1111 507 597 846 716 631 1230 588 588 1306 914 1005 1219 570 823 24 783 619 376 691 728 514 612 43 601 17 665 668 490 858 325 560 556 724 558 422 665 430 322 680 390 390 432 245 356 418 453 587 419 442 515 537 775 20 524 401 392 677 430 591 868 636 483 451 456 601 535 727 495 588 721 647 899 412 9 91 758 562 442 597 629 639 1066 869 759 859 662 339 453 280 574 439 700 157 590 632 587 619 462 270 547 532 404 657 412 412 607 514 397 551 660 410 432 343 333 448 370 455 260 405 500 662 659 365 296 391 276 490 452 2 555 690 431 458 417 281 396 415 11 505 539 544 449 424 1006 856 786 330 558 470 486 473 734 319 373 537 388 480 652 467 705 743 698 562 477 600 422 662 554 433 589 479 1415 951 768 1224 1015 471 815 1655 460 1594 2301 543 626 674 704 587 18 1145 51 846 56 877 1107 348 741 974 800 418 659 966 636 697 531 863 958 393 933 487 925 629 783 954 434 608 623 1504 1471 237 647 663 510 395 841 271 691 688 1319 529 652 398 357 898 474 300 436 647 629 374 501 763 1400 308 378 117 620 632 969 272 592 953 805 1086 555 606 412 466 332 677 538 1386 577 979 594 845 771 487 598 627 607 386 710 614 124 792 648 606 993 262 562 346 259 6 660 414 496 671 929 597 380 224 446 772 681 511 217 416 525 820 448 383 570 258 471 422 366 551 464 450 571 406 449 642 873 296 376 563 496 618 247 247 644 700 758 207 319 317 478 652 355 336 356 400 420 461 280 555 998 652 431 755 408 564 475 356 267 173 684 772 552 232 449 785 539 287 341 488 550 1567 439 290 445 473 460 464 487 326 380 16 449 207 456 307 147 233 235 143 457 318 230 268 325 285 157 506 300 116 234 292 263 168 307 241 302 405 238 425 155 474 470 246 73 301 325 303 310 192 250 475 411 228 267 345 8 408 335 383 324 432 468 356 333 119 13 202 189 15 243 364 211 278 221 64 386 26 483 301 226 451 260 337 175 330 523 275 111 129 354 364 383 696 172 356 2 233 475 198 607 236 475 1001 759 343 667 235 574 257 309 257 347 565 608 614 406 802 562 249 526 588 564 548 283 6 701 11 622 16 432 282 543 506 445 266 571 335 246 340 465 332 321 273 164 379 512 540 709 304 471 796 364 585 288 194 130 711 453 271 352 322 775 145 508 355 360 523 575 119 526 410 490 7 293 291 193 334 284 396 327 609 631 516 175 214 839 630 382 114 356 528 499 328 398 404 368
Manes.03G100200.v6.1 4 4 19 9 3 6 8 9 9 1 7 4 11 5 2 7 14 0 7 0 4 3 11 9 4 3 5 0 4 7 3 6 9 4 6 5 0 7 1 2 3 11 3 5 0 10 11 2 4 2 10 5 12 15 2 4 5 7 4 3 4 2 8 0 1 14 1 3 12 3 6 19 11 1 0 6 24 3 3 3 5 13 1 10 3 10 5 7 7 2 5 6 6 2 0 4 13 14 21 19 13 9 12 8 0 2 16 16 2 5 9 11 12 4 0 6 11 11 11 8 10 9 4 5 16 5 9 3 0 10 3 4 3 5 8 2 3 3 5 14 3 8 8 22 3 2 18 11 18 0 7 14 7 9 14 13 8 10 10 6 2 28 12 17 11 12 3 2 0 4 6 6 3 9 4 5 7 8 6 0 8 19 11 24 14 11 16 13 0 13 0 15 5 10 43 39 19 9 18 42 25 12 6 32 21 19 5 6 9 33 15 22 5 22 18 25 9 6 3 25 19 2 14 14 51 21 0 20 1 51 25 11 26 5 17 8 14 14 7 28 11 13 38 13 22 14 18 10 17 13 21 10 4 6 15 13 0 16 5 6 16 11 17 11 8 4 18 13 16 13 14 8 4 11 9 10 4 0 2 13 19 13 20 15 14 32 9 8 21 6 12 9 5 20 12 24 0 13 10 14 19 19 3 11 12 26 24 14 8 11 18 7 22 17 12 19 11 4 10 8 8 9 11 16 22 16 4 15 12 2 10 15 0 15 9 23 29 11 8 8 8 0 5 15 12 9 18 11 38 19 8 7 10 14 13 28 5 12 8 13 30 5 1 10 29 32 17 16 12 24 26 15 12 7 4 17 28 41 4 12 9 14 39 9 20 97 9 23 9 13 21 0 35 0 10 0 14 21 5 13 29 9 8 15 39 8 14 8 10 14 12 28 9 22 5 14 12 18 12 18 53 60 5 12 23 24 13 31 23 37 10 33 14 17 19 10 35 14 17 18 11 3 2 7 25 67 10 13 0 36 12 32 16 5 18 29 37 13 5 22 16 4 12 3 40 16 43 2 23 17 15 6 9 8 8 18 8 1 8 13 25 25 3 12 1 1 0 6 6 1 15 18 19 16 7 8 8 31 14 0 4 5 2 5 23 1 6 11 20 13 13 13 27 9 8 9 14 13 6 5 3 11 12 8 10 11 22 15 3 20 4 4 10 11 3 3 17 31 5 9 5 19 16 11 15 11 19 9 6 7 8 40 36 29 3 4 32 12 10 7 1 23 28 8 1 6 1 3 4 11 2 9 0 11 5 1 4 6 2 9 4 5 4 5 9 2 1 1 7 12 1 3 11 5 12 3 7 16 3 4 5 0 6 11 0 0 5 5 6 3 6 0 4 10 11 7 3 0 6 5 6 17 5 12 9 3 1 0 3 5 0 9 7 3 5 3 0 6 2 9 1 13 6 9 3 7 13 10 3 5 1 14 2 2 3 1 1 0 3 21 7 10 24 12 12 33 4 13 1 8 5 3 3 1 12 8 6 12 3 13 2 13 21 35 16 8 1 5 0 4 0 6 7 9 13 23 6 2 8 4 1 22 16 15 18 1 15 10 3 10 5 2 19 5 10 9 4 1 21 15 1 1 8 17 2 7 5 8 4 5 0 4 9 13 1 4 5 8 14 7 1 8 22 16 9 1 1 9 12 10 3 4 19 3 5 9 0 3
Manes.03G100300.v6.1 97 2 93 4 2 110 67 55 3 0 65 42 66 3 0 129 110 11 0 1 170 54 91 1 3 23 61 30 4 1 58 61 105 0 2 187 120 34 14 0 92 98 41 2 0 66 28 47 1 0 84 137 48 4 1 86 54 75 11 4 9 54 28 1 0 13 43 59 2 2 40 171 5 1 2 85 88 48 0 2 35 111 24 0 0 17 23 20 1 3 25 98 188 12 2 5 130 90 40 2 1 121 78 40 1 0 126 58 64 0 5 64 63 6 0 0 114 22 46 0 0 74 28 12 4 0 31 125 6 0 0 68 100 65 0 0 52 97 83 1 3 222 36 69 1 0 42 75 35 0 0 58 76 30 2 0 104 82 37 0 2 46 14 22 0 0 25 79 0 3 1 52 44 57 1 0 31 21 29 0 0 117 64 56 0 0 123 62 10 1 0 57 123 46 94 5 0 121 138 144 3 4 371 197 55 3 1 203 109 187 3 1 386 120 137 12 2 126 11 107 2 1 152 78 113 2 4 132 3 170 2 0 160 48 141 1 5 169 16 127 0 0 133 25 66 5 0 115 76 96 3 4 120 105 76 2 0 60 28 102 2 2 137 35 101 1 3 156 66 94 1 0 108 122 41 2 0 2 7 34 99 7 3 59 21 15 21 8 50 40 17 5 3 64 13 78 2 8 100 75 90 2 4 85 30 62 16 6 105 314 196 9 2 94 17 35 1 1 51 27 35 25 4 220 114 98 0 0 104 100 26 11 0 72 66 101 26 11 86 91 105 0 5 67 29 142 4 6 152 274 53 2 11 104 112 153 9 5 107 31 75 1 3 38 125 202 6 4 153 45 65 7 5 0 176 403 209 8 0 224 1 115 344 7 405 122 52 2 2 163 89 2 1 4 117 2 107 3 1 199 448 126 1 8 593 208 161 5 0 219 63 257 0 3 173 161 133 4 5 297 139 199 1 11 176 25 87 2 0 41 12 133 1 7 53 42 118 1 1 23 38 29 0 5 46 54 27 0 1 67 43 63 0 3 330 27 66 2 0 63 12 129 0 0 126 24 68 0 1 56 70 147 90 2 0 93 147 2 2 1 86 79 25 1 0 103 3 57 0 5 111 69 81 2 0 301 331 111 0 0 199 209 39 0 2 179 95 193 0 0 277 246 145 1 1 86 246 180 2 0 373 124 188 0 1 305 207 147 0 1 149 182 165 2 3 80 20 35 0 6 162 127 66 4 0 344 98 194 1 0 20 155 235 0 0 35 130 148 0 6 71 116 270 1 1 73 36 77 44 2 2 50 0 119 1 1 56 8 14 1 1 89 28 19 1 2 83 33 232 1 2 21 31 58 1 0 19 63 71 1 57 42 208 77 1 0 37 34 59 2 1 90 88 43 1 1 209 0 39 1 9 61 25 79 0 3 0 1 7 1 0 59 58 37 1 0 21 173 6 3 1 57 47 21 15 2 32 62 35 0 0 44 102 103 2 2 62 0 10 1 0 109 56 50 169 1 1 241 21 102 0 0 22 38 67 0 0 93 95 53 2 8 188 273 136 1 2 262 1 51 0 1 55 43 134 1 0 77 71 11 0 1 117 62 55 0 0 78 103 67 1 2 68 45 82 0 1 20 37 96 1 0 41 147 26 1 0 117 75 46 1 1 98 59 0 0 1 56 63 44 0 0 100 94 103 0 0 87 78 69 1 7 47 28 47 1 0 42
Manes.03G100400.v6.1 22 2 38 44 46 27 24 35 52 51 28 44 28 6 55 49 37 1 22 9 36 45 32 61 21 5 28 22 13 37 7 27 32 36 57 26 26 19 4 67 33 89 25 16 46 37 50 44 40 51 40 57 35 96 51 38 48 50 25 54 10 35 19 3 5 18 14 24 50 55 20 80 12 1 2 34 34 43 15 43 7 47 7 92 25 11 17 24 77 40 10 44 37 50 1 29 48 104 75 76 96 55 48 45 2 63 45 76 52 43 91 17 58 15 3 14 97 23 35 40 55 43 32 12 65 46 29 54 5 41 35 19 64 83 42 74 50 73 62 77 82 128 67 60 21 48 49 103 77 10 78 34 60 51 69 76 32 63 39 70 58 62 41 42 70 63 7 62 0 42 47 53 51 73 64 49 29 57 45 0 61 61 72 91 96 67 57 75 16 84 19 49 56 65 160 83 78 99 62 89 74 103 44 85 22 87 130 76 77 50 45 64 58 68 62 90 83 87 31 95 72 120 73 94 142 58 5 30 8 90 61 72 148 25 76 83 98 47 31 60 53 46 123 61 69 71 51 51 91 68 69 39 43 57 98 31 4 41 36 59 50 63 33 79 69 71 78 37 17 50 63 74 30 43 50 70 65 0 16 66 81 54 44 128 31 98 80 80 75 56 57 90 34 58 36 78 26 95 51 70 71 47 42 55 41 31 45 33 25 46 28 72 90 57 34 67 46 69 38 53 26 38 46 65 69 75 44 137 41 29 52 37 0 49 36 102 86 107 29 96 37 3 72 21 32 75 55 61 55 73 30 61 83 99 34 60 20 72 50 26 25 109 23 82 120 86 74 88 44 64 53 67 54 61 28 90 73 76 127 53 52 68 92 72 62 104 32 66 60 45 64 4 65 1 91 1 83 82 65 19 58 22 31 40 61 46 30 54 74 41 19 35 57 75 36 67 49 37 52 27 84 81 15 73 143 110 69 88 57 36 61 53 102 101 61 53 87 55 44 59 30 18 55 56 31 58 28 70 3 105 61 49 43 29 77 10 43 116 92 47 60 33 101 110 105 27 35 52 45 126 46 55 70 51 47 54 59 6 74 79 29 66 3 79 61 14 0 59 51 56 35 41 57 47 44 20 37 32 57 20 27 37 41 37 67 29 28 29 58 71 54 50 42 96 43 42 70 50 46 58 110 41 86 58 65 51 59 28 31 45 16 34 44 65 36 45 41 20 40 18 29 42 49 65 70 62 45 51 34 54 11 50 72 70 39 43 159 125 21 55 32 69 152 72 55 42 31 22 56 27 16 16 0 33 25 35 25 2 9 17 19 18 29 22 49 24 12 11 25 45 25 17 32 19 21 34 26 12 33 23 24 35 30 74 17 16 20 27 34 47 27 22 21 63 42 52 23 0 36 62 54 23 50 59 24 68 6 1 17 25 3 16 30 21 31 18 10 26 3 42 40 14 35 19 32 28 11 45 20 17 5 12 39 31 67 21 39 0 21 46 10 34 15 27 50 72 36 52 13 71 28 101 11 19 30 26 76 57 27 78 55 54 58 45 63 34 0 28 0 25 3 45 31 37 35 92 74 26 26 6 56 85 88 51 90 27 61 12 45 27 28 61 46 17 76 45 33 28 58 28 68 109 31 31 22 51 64 26 13 27 5 25 53 61 1 40 56 44 43 50 25 106 23 47 45 8 14 53 84 39 13 56 26 27 39 56 34 31
Manes.03G100500.v6.1 0 0 0 0 0 0 0 0 0 0 0 0 0 0 0 0 0 0 0 0 0 0 0 0 0 0 0 0 0 0 0 0 0 0 0 0 0 0 0 0 0 0 0 0 0 0 0 0 0 0 0 0 0 0 0 0 0 0 0 0 0 0 0 0 0 0 0 0 0 0 0 0 0 0 0 0 0 0 0 0 0 0 0 0 0 0 0 0 0 0 0 0 0 0 0 0 0 0 0 0 0 0 0 0 0 0 0 0 0 0 0 0 0 0 0 0 0 0 0 0 0 0 0 0 0 0 0 0 0 0 0 0 0 0 0 0 0 0 0 0 0 0 0 0 0 0 0 0 0 0 0 0 0 0 0 0 0 0 0 0 0 0 0 0 0 0 0 0 0 0 0 0 0 0 0 0 0 0 0 0 0 0 0 0 0 0 0 0 0 0 0 0 0 0 0 0 0 0 0 0 0 0 0 0 0 0 0 0 0 0 0 0 0 0 0 0 0 0 0 0 0 0 0 0 0 0 0 0 0 0 0 0 0 0 0 0 0 0 0 0 0 0 0 0 0 0 0 0 0 0 0 0 0 0 0 0 0 0 0 0 0 0 0 0 0 0 0 0 0 0 0 0 0 0 0 0 0 0 0 0 0 0 0 0 0 0 0 0 0 0 0 0 0 0 0 0 0 0 0 0 0 0 0 0 0 0 0 0 0 0 0 0 0 0 0 0 0 0 0 0 0 0 0 0 0 0 0 0 0 0 0 0 0 0 0 0 0 0 0 0 0 0 0 0 0 0 0 0 0 0 0 0 0 0 0 0 0 0 0 0 0 0 0 0 0 0 0 0 0 0 0 0 0 0 0 0 0 0 0 0 0 0 0 0 0 0 0 0 0 0 0 0 0 0 0 0 0 0 0 0 0 0 0 0 0 0 0 0 0 0 0 0 0 0 0 0 0 0 0 0 0 0 0 0 0 0 0 0 0 0 0 0 0 0 0 0 0 0 0 0 0 0 0 0 0 0 0 0 0 0 0 0 0 0 0 0 0 0 0 0 0 0 0 0 0 0 0 0 0 0 0 0 0 0 0 0 0 0 0 0 0 0 0 0 0 0 0 0 0 0 0 0 0 0 0 0 0 0 0 0 0 0 0 0 0 0 0 0 0 0 0 0 0 0 0 0 0 0 0 0 0 0 0 0 0 0 0 0 0 0 0 0 0 0 0 0 0 0 0 0 0 0 0 0 0 0 0 0 0 0 0 0 0 0 0 0 0 0 0 0 0 0 0 0 0 0 0 0 0 0 0 0 0 0 0 0 0 0 0 0 0 0 0 0 0 0 0 0 0 0 0 0 0 0 0 0 0 0 0 0 0 0 0 0 0 0 0 0 0 0 0 0 0 0 0 0 0 0 0 0 0 0 0 0 0 0 0 0 0 0 0 0 0 0 0 0 0 0 0 0 0 0 0 0 0 0 0 0 0 0 0 0 0 0 0 0 0 0 0 0 0 0 0 0 0 0 0 0 0 0 0 0 0 0 0 0 0 0 0 0 0 0 0 0 0 0 0 0 0 0 0 0 0 0 0 0 0 0 0 0 0 0 0 0 0 0 0 0 0 0 0 0 0 0 0 0 0 0 0 0 0 0 0 0 0 0 0 0 0 0 0 0 0 0 0 0 0 0 0 0 0 0 0 0 0 0 0 0 0 0 0 0 0 0 0 0 0 0
Manes.03G100600.v6.1 73 9 140 125 116 111 90 82 71 38 85 79 70 26 140 121 110 14 53 31 64 73 69 163 87 45 103 71 29 69 53 40 58 70 57 91 113 59 25 93 74 130 42 43 49 50 65 57 74 66 74 143 84 155 51 59 95 80 59 52 40 89 56 2 46 62 49 42 85 63 55 119 65 1 6 80 121 98 64 59 65 50 35 118 19 38 67 47 129 113 55 98 60 78 1 66 151 156 125 110 110 71 66 70 0 114 78 106 122 66 50 60 68 42 3 27 138 122 44 49 65 100 113 65 146 32 121 71 17 108 49 45 107 94 34 43 60 85 60 88 59 186 90 108 88 43 72 145 115 1 57 59 107 105 81 90 47 134 79 106 53 114 96 102 74 88 24 137 1 78 70 85 67 106 126 93 62 86 84 0 78 100 168 123 176 69 86 94 94 187 68 104 65 153 212 124 73 108 92 150 99 80 110 170 45 133 99 74 125 125 91 82 68 85 86 108 100 88 27 118 60 77 82 116 117 59 0 35 5 134 67 109 114 21 77 102 84 42 58 54 55 67 108 156 152 198 109 68 112 75 100 73 44 70 126 49 3 50 71 63 108 102 60 159 122 150 94 53 58 70 180 76 56 98 75 233 117 0 19 76 100 96 51 95 69 111 101 63 75 82 32 127 63 50 53 88 20 77 47 77 111 79 39 49 59 35 79 35 67 77 59 98 74 58 37 70 51 57 33 33 38 21 45 62 67 76 59 73 35 62 64 78 0 35 75 136 117 52 48 92 62 6 48 40 68 75 114 66 43 91 47 102 74 66 54 68 57 112 67 53 42 124 26 44 194 116 59 55 63 47 72 84 86 56 37 121 140 134 92 100 67 133 123 69 130 105 64 114 49 44 94 0 170 13 38 5 125 96 48 50 85 27 53 19 71 76 47 87 60 78 24 65 79 119 44 49 66 57 28 37 96 100 48 72 302 132 95 107 79 36 97 87 114 85 38 67 81 71 96 29 74 54 37 45 33 95 35 101 16 117 84 62 69 79 84 70 68 154 80 58 111 101 121 56 85 37 51 98 66 179 47 78 87 94 58 95 104 7 159 45 56 104 41 91 52 41 0 92 47 84 48 90 75 138 60 52 79 56 63 40 38 65 73 44 52 82 74 56 139 68 73 57 60 90 54 49 102 74 88 84 238 95 123 73 47 106 91 93 70 67 47 77 44 89 45 38 66 31 71 76 55 91 92 107 122 85 87 75 47 60 17 74 104 86 40 46 245 106 28 72 34 65 300 147 86 70 34 41 92 61 61 42 5 62 112 39 63 28 40 34 37 32 74 44 81 50 30 47 47 85 34 62 62 67 77 39 68 45 52 25 42 39 44 125 40 7 45 68 47 74 34 50 95 72 50 62 77 2 58 76 64 74 66 52 70 42 12 3 43 34 1 18 52 53 51 46 20 82 3 66 42 44 45 72 99 29 68 124 65 36 24 26 65 50 149 17 103 1 42 181 77 83 34 137 125 182 59 117 54 128 71 93 46 41 109 167 90 96 146 143 67 57 162 124 137 110 3 35 3 61 8 109 82 88 91 148 85 66 95 26 72 162 192 94 106 41 94 33 108 132 51 53 87 60 103 120 77 59 90 59 125 98 33 61 39 71 107 73 72 76 40 71 104 216 0 130 134 50 71 76 76 102 36 81 89 47 22 81 126 99 33 102 73 122 128 86 69 63
Manes.03G100700.v6.1 0 0 0 0 0 0 0 2 0 0 0 0 0 0 0 0 0 0 0 0 0 0 0 0 0 0 0 0 0 0 0 0 0 0 0 0 0 0 0 0 0 0 0 0 0 0 0 0 0 0 0 0 0 0 0 0 0 0 0 0 0 0 0 0 0 0 0 0 0 0 0 0 0 0 0 1 0 0 0 0 0 0 0 0 0 0 0 0 0 0 0 0 0 0 0 0 0 0 0 0 0 0 0 0 0 0 0 0 0 0 0 0 0 0 0 0 0 0 0 0 0 0 0 0 0 0 0 0 0 0 0 0 0 0 0 0 0 0 0 0 0 0 0 0 0 0 0 0 0 0 0 0 0 0 0 0 0 0 0 0 0 2 0 0 0 0 0 0 0 0 0 0 0 0 0 0 0 0 0 0 0 0 1 0 0 0 1 0 0 0 0 0 0 0 0 0 0 0 0 0 0 0 0 0 0 0 0 0 0 1 0 0 0 0 0 0 0 1 0 0 0 0 0 0 0 0 0 0 0 1 0 0 0 0 0 0 0 0 0 0 0 0 0 0 0 0 0 0 0 0 0 0 1 0 0 0 0 0 0 0 0 0 0 0 0 0 0 0 0 0 0 0 0 0 0 0 0 0 0 0 0 0 0 1 0 0 0 0 2 0 0 0 0 0 0 0 0 0 0 0 0 0 0 0 0 0 0 0 0 0 0 0 0 0 0 0 0 0 1 0 0 0 0 0 2 1 0 0 1 0 0 0 0 0 0 0 0 0 0 0 0 0 0 0 0 0 0 0 0 0 0 0 0 0 0 0 0 0 0 0 0 0 0 0 0 0 0 0 0 0 0 0 0 0 0 0 0 0 0 0 0 0 0 0 0 0 0 0 0 0 0 0 0 0 0 0 0 0 0 0 0 0 0 0 1 0 0 0 0 0 0 0 0 0 0 0 0 0 0 0 0 0 0 0 1 0 0 0 0 0 0 0 0 0 0 0 0 0 0 0 0 0 0 0 1 0 0 0 0 0 0 0 0 0 2 0 0 0 0 0 0 0 0 0 0 0 0 0 0 1 0 0 0 0 0 0 0 0 0 0 0 0 0 0 0 1 0 0 0 0 4 0 0 0 0 0 0 1 0 0 0 0 0 0 0 0 0 0 0 0 2 0 0 0 0 0 0 1 0 0 0 0 0 0 0 1 0 0 0 0 0 0 0 0 0 0 0 0 0 0 0 0 0 0 0 1 0 0 0 0 0 0 0 0 0 0 0 1 0 0 1 0 0 0 0 0 0 0 0 0 0 0 0 0 0 0 0 0 0 0 0 0 0 0 0 0 0 0 0 0 0 0 0 0 0 0 0 0 0 1 0 0 0 0 0 0 0 0 0 0 0 0 0 0 0 0 0 0 0 0 0 0 0 0 0 0 0 0 0 0 0 0 0 0 0 0 0 0 0 0 0 0 0 0 0 0 0 0 0 0 0 0 0 0 0 0 0 0 0 0 0 0 0 0 0 0 0 0 0 0 0 0 0 0 4 0 0 0 0 0 0 0 0 0 0 0 0 0 0 0 0 0 0 0 0 0 0 0 0 0 0 0 0 0 0 0 0 0 0 0 0 0 0 0 0 0 0 0 0 0 0 0 0 0 0 0 0 0 0 0 0 0 1 0 0 0 0 0 0 0 0 0 0 0 0 0 0 0 0 1 0 0 0 0 0 0 0 0
Manes.03G100800.v6.1 61 11 216 35 30 137 28 95 28 8 291 117 142 15 66 147 36 16 23 13 105 16 114 38 18 50 29 13 5 6 90 53 155 17 21 104 23 54 59 36 131 62 117 23 15 142 80 55 46 22 163 55 369 89 11 104 78 111 32 25 56 54 123 3 6 192 41 70 50 14 127 171 49 2 1 109 101 82 8 21 134 26 57 34 19 256 80 90 83 56 41 27 41 53 1 51 522 72 639 93 30 342 80 308 3 40 530 83 111 71 39 204 193 64 1 15 152 89 83 36 45 353 94 44 133 36 148 25 19 27 23 60 60 95 14 21 81 49 48 23 21 338 67 555 22 15 167 138 402 0 10 199 28 397 29 16 535 100 154 82 42 279 115 605 63 32 34 61 3 87 56 266 52 549 31 22 151 46 150 0 17 268 26 188 46 15 147 87 184 41 24 623 74 69 402 43 7 97 69 101 31 18 72 92 91 45 19 73 87 425 20 12 106 75 82 82 36 71 6 119 38 12 82 57 90 26 6 48 0 198 37 23 92 9 61 32 14 234 32 84 11 13 204 17 53 11 6 197 51 121 22 4 354 58 118 12 3 153 34 79 39 2 197 76 102 37 17 171 26 52 12 18 296 68 67 21 5 0 20 58 74 50 19 94 12 128 20 41 105 46 117 58 19 71 35 123 11 12 104 39 198 25 9 41 9 27 15 9 42 34 57 26 7 80 15 170 55 31 69 49 35 22 9 119 39 76 4 26 251 51 60 43 0 115 61 71 58 5 78 34 64 1 26 94 46 131 54 36 111 48 60 38 20 67 14 63 32 56 131 41 135 39 18 50 141 72 19 24 53 37 83 31 15 9 56 208 101 62 5 205 37 87 68 8 140 173 55 51 44 335 44 0 23 5 106 2 96 72 8 112 104 129 14 16 125 61 61 52 12 94 21 176 17 9 99 45 110 19 29 116 102 205 18 34 109 12 27 15 14 83 53 126 64 29 51 25 83 23 9 39 16 30 39 29 69 52 103 31 7 45 20 211 16 32 192 29 61 17 36 108 32 41 47 37 151 9 69 5 21 58 133 27 126 31 3 161 71 12 40 9 61 41 40 32 7 41 1 116 10 40 431 96 304 98 85 128 28 202 25 5 34 62 49 32 75 54 9 60 5 4 334 108 185 179 113 69 109 93 28 16 157 51 188 54 31 26 23 44 7 16 149 44 85 60 26 45 41 143 12 14 116 89 179 26 28 316 36 115 22 12 20 73 144 59 20 168 143 111 19 15 132 106 579 58 46 48 81 112 96 29 79 140 2 86 46 9 225 28 55 13 8 213 57 77 40 14 119 27 158 22 9 86 126 100 30 11 132 19 66 22 117 58 57 139 34 18 115 58 146 28 8 86 58 90 69 44 145 1 94 30 18 307 35 21 18 6 20 1 39 29 1 231 45 106 9 37 6 33 9 23 12 182 38 125 29 20 241 79 123 16 12 166 55 108 20 16 23 2 47 37 14 58 67 62 29 36 29 98 20 162 20 14 173 31 278 43 14 347 109 180 24 6 153 74 355 29 4 84 0 29 2 14 129 63 122 50 8 94 34 38 22 22 50 36 40 11 39 21 51 252 16 5 279 34 108 3 29 78 50 99 25 24 96 33 41 39 9 432 52 46 10 25 185 59 5 27 12 252 75 187 122 130 196 92 110 12 3 307 132 327 6 37 68 24 41 7 24 78
Manes.03G100900.v6.1 1474 592 2018 841 1255 811 785 799 519 458 1684 1521 1183 563 1870 634 583 136 576 376 598 473 1209 1439 807 832 816 667 316 893 960 535 853 588 961 1134 612 615 1031 728 677 813 790 202 669 636 726 735 1102 405 1106 1067 1175 1130 511 569 735 800 576 756 1267 958 1760 16 1689 1495 1230 742 771 658 850 1115 1477 45 61 597 841 984 436 1229 947 400 1542 725 778 1096 2616 1838 1705 1858 846 730 996 1010 28 1018 2561 1331 1849 1037 829 1132 887 2338 33 790 1876 1514 1745 1508 654 1036 1254 1266 15 297 491 897 536 302 1026 815 994 874 1270 386 449 520 218 780 601 427 1576 1223 189 930 844 882 1011 504 1351 1506 1162 1746 1766 1848 685 1497 1241 27 754 890 947 1436 508 1404 1528 1874 1285 743 489 1572 894 1793 693 722 422 1074 16 1189 731 1254 1112 1729 1547 2300 981 691 1323 6 2490 1630 1281 2032 1651 991 833 1607 1398 1698 2095 2229 522 839 1693 1280 567 619 496 1497 489 503 543 781 497 571 578 356 815 1398 402 658 571 744 732 1247 732 522 146 847 509 839 535 552 449 535 40 274 20 1456 947 1229 513 311 457 518 758 791 361 431 279 405 978 1088 548 460 412 374 467 625 622 333 763 764 948 555 19 316 676 665 283 485 454 742 658 793 1129 1059 567 1044 975 609 719 463 824 657 1101 9 220 1226 1045 783 424 722 454 1831 519 512 789 1396 883 1092 648 705 681 1215 244 656 741 493 1313 619 449 686 485 799 556 468 490 486 519 615 1102 712 468 1072 648 335 436 568 669 283 628 724 532 910 248 542 639 684 418 499 4 414 1005 463 957 375 297 829 567 43 394 231 531 475 780 576 342 535 527 696 412 348 422 725 357 1222 696 784 859 605 673 422 891 622 657 491 617 465 908 529 569 636 290 720 1169 1108 660 793 813 2033 865 553 776 941 413 593 798 920 412 10 732 71 674 57 1183 1426 460 530 813 649 329 289 348 661 353 769 417 491 409 852 731 616 481 527 800 337 465 457 978 761 356 723 678 394 327 889 347 407 722 886 1018 762 484 787 828 842 671 518 847 555 727 341 351 969 787 492 67 792 851 1216 505 993 660 556 470 1637 896 843 743 585 1377 701 759 621 912 705 856 684 826 513 1815 720 478 835 1448 790 1124 461 687 725 1318 565 1050 513 7 1387 340 783 687 564 1272 598 992 689 788 707 521 242 266 408 715 344 601 650 626 739 779 787 788 652 668 592 579 302 736 611 417 454 523 544 862 525 457 418 682 919 333 454 547 522 879 818 433 631 711 497 554 486 488 643 896 596 1134 564 766 643 513 793 71 621 1353 805 1019 1322 1310 1655 390 1241 719 616 5266 1039 965 1601 757 726 1415 416 1017 739 47 767 1183 297 1225 644 1364 318 481 747 799 2781 1077 600 872 1398 698 633 725 898 1219 1114 456 341 980 295 637 337 803 298 476 1649 1093 733 541 651 1044 492 250 707 846 1149 838 690 626 20 1326 408 825 927 594 282 395 441 1630 20 1399 884 38 586 370 1221 277 1224 37 464 98 541 452 800 387 1708 948 1259 1291 1161 1504 343 1252 666 1250 1142 606 516 757 14 1762 551 1375 640 473 1541 1310 1117 1063 791 1036 1543 862 922 951 1175 2092 829 556 951 849 1022 886 735 870 759 1928 737 51 519 18 845 46 1016 581 724 815 582 581 628 773 1137 881 1055 452 986 545 216 603 304 920 1360 544 222 800 627 657 799 557 290 695 779 619 981 470 393 635 617 668 919 474 595 624 744 699 670 11 464 690 746 836 905 516 936 684 600 961 646 944 1253 1128 1891 527 929 769 1167 812 1169 760 716
Manes.03G101000.v6.1 11 3 32 24 32 20 6 13 19 25 18 4 10 16 18 21 16 0 16 1 28 30 29 54 13 3 10 22 6 11 4 12 30 27 7 9 31 6 1 12 11 68 27 15 5 12 14 13 12 20 9 26 17 28 11 17 35 25 6 15 1 6 6 0 2 5 7 24 40 20 10 25 0 1 1 12 18 32 21 1 12 15 5 30 3 3 2 4 48 22 2 11 22 15 1 33 10 26 32 28 39 31 28 13 0 22 16 30 19 2 26 11 29 1 1 4 13 35 33 2 22 13 19 2 33 20 7 11 1 36 7 10 22 15 35 15 10 17 17 34 11 67 34 55 3 1 13 30 59 4 15 18 23 33 26 26 23 12 14 7 32 17 10 17 25 27 8 20 0 6 8 5 13 42 4 5 10 21 21 0 4 19 38 14 23 12 5 12 5 22 1 31 31 38 157 68 58 30 35 17 70 43 38 54 28 59 159 49 68 119 27 71 80 44 43 82 31 50 9 45 70 41 20 76 114 60 0 30 3 56 49 31 53 52 46 50 59 59 34 40 29 26 50 14 41 33 16 38 29 43 29 16 45 26 56 46 0 35 16 50 45 33 38 41 26 34 32 34 26 30 42 30 48 38 45 19 27 0 16 44 38 41 37 54 21 27 64 66 41 42 21 43 46 48 31 66 27 54 40 45 74 49 13 47 36 36 74 50 18 28 62 60 75 42 25 34 24 48 58 47 30 32 17 84 58 45 33 25 58 16 38 18 0 52 43 56 16 42 11 54 37 5 75 71 37 101 52 50 68 66 23 35 37 88 33 90 34 35 51 37 33 55 45 45 53 69 68 49 39 46 49 64 30 37 37 84 87 49 43 61 36 33 99 55 89 128 19 46 48 45 45 3 64 1 73 6 45 50 18 34 44 61 38 30 93 58 43 53 59 78 19 101 54 59 41 55 72 33 43 47 65 139 33 57 67 42 63 26 38 37 30 63 67 101 38 19 56 62 74 50 57 27 33 17 63 123 21 8 6 80 62 97 28 47 87 47 53 46 31 47 33 21 31 27 71 27 66 38 33 39 19 47 25 75 57 38 23 0 34 41 23 52 1 24 13 28 0 52 24 38 71 62 61 28 21 44 76 67 35 43 31 41 50 32 45 29 27 47 33 46 49 31 46 47 26 68 66 68 24 16 93 35 83 56 62 78 69 74 37 70 21 36 44 50 47 13 39 41 42 47 51 48 41 41 54 55 34 43 14 59 8 43 81 52 1 10 43 29 32 22 24 26 82 34 24 12 11 15 24 25 5 10 3 36 16 45 28 4 1 30 19 20 28 6 14 15 1 9 47 30 5 2 22 11 25 26 12 18 22 23 32 17 38 27 11 7 22 25 20 45 23 29 18 21 15 25 28 0 15 18 17 39 39 38 38 23 2 0 4 11 1 19 21 22 28 8 2 25 2 32 11 12 24 11 12 8 5 26 14 18 1 10 16 13 54 10 7 0 5 59 3 24 11 10 45 28 4 20 11 50 30 26 3 8 56 11 37 64 22 58 36 15 34 28 56 25 0 53 0 22 1 11 20 29 56 45 17 29 23 0 20 45 52 18 59 10 61 33 14 74 17 72 61 16 69 18 40 23 8 59 24 23 11 12 11 9 45 40 19 47 5 31 59 44 1 25 16 23 13 14 16 31 49 36 47 8 1 18 17 33 9 8 19 15 15 21 31 17
Manes.03G101100.v6.1 0 0 0 0 0 0 0 0 0 0 0 0 2 0 0 0 0 0 0 0 0 0 0 0 0 0 0 2 0 0 0 0 0 0 0 0 0 0 0 0 0 0 0 0 0 0 0 2 0 0 0 0 0 0 0 0 0 0 0 0 0 0 0 0 0 0 0 0 0 0 0 0 2 1 0 0 0 1 0 0 0 0 2 0 0 0 0 0 0 0 0 0 0 0 0 0 0 0 0 0 0 0 0 0 0 0 0 0 0 0 0 0 0 0 0 0 0 0 0 0 0 0 0 0 0 0 0 0 0 0 0 0 0 0 0 0 0 0 7 0 0 0 0 0 0 0 0 0 0 1 0 0 0 0 0 0 0 0 9 0 0 0 0 0 0 0 0 0 0 0 0 0 0 0 0 0 0 0 3 0 0 0 0 5 0 0 0 0 0 0 0 0 0 0 1 0 0 0 1 0 0 0 0 0 0 1 0 0 0 1 0 0 0 0 13 0 0 0 0 33 0 0 0 0 0 0 0 0 0 0 0 0 0 5 2 0 1 0 0 7 0 0 0 0 94 0 0 0 0 0 0 0 0 0 7 0 0 0 0 6 0 0 0 0 5 0 0 0 0 10 0 0 0 0 3 0 0 0 0 0 4 0 0 0 0 61 2 0 0 4 4 0 0 0 0 62 1 3 0 0 43 0 0 0 0 3 0 1 0 0 7 0 0 0 1 12 0 0 1 0 7 0 0 0 0 1 0 0 0 0 34 0 0 0 0 8 0 0 0 0 11 0 0 0 0 5 0 0 0 0 1 0 0 0 0 15 0 0 0 0 0 0 0 0 0 30 0 0 0 0 19 0 0 0 0 0 15 0 0 0 0 6 0 0 0 0 36 0 0 0 0 0 0 0 0 0 3 0 0 0 0 87 0 0 0 0 58 0 0 0 0 0 0 0 1 0 38 0 0 0 0 23 0 0 0 0 0 0 0 3 1 115 0 1 0 0 1 0 0 0 0 0 0 0 0 0 0 0 0 0 0 0 0 0 0 0 63 0 0 0 0 50 0 0 0 0 2 0 0 6 0 0 16 0 0 0 0 0 0 0 0 0 2 0 0 0 0 11 0 1 0 0 0 0 0 1 0 0 0 0 0 0 3 0 0 0 0 0 0 0 0 0 0 0 0 0 0 2 0 0 0 0 2 0 0 0 1 8 0 0 0 2 16 0 0 0 0 0 0 0 0 0 0 0 0 0 0 1 0 0 0 0 0 0 0 0 0 1 0 0 0 0 10 0 0 0 0 0 17 0 0 0 0 0 0 0 0 0 2 0 0 0 0 0 0 0 0 0 0 0 0 0 0 0 0 1 0 0 3 0 0 0 0 0 0 0 0 0 2 0 0 0 0 4 0 0 0 0 5 0 0 0 0 0 0 0 0 0 0 0 0 0 0 0 0 0 0 0 0 0 0 0 0 0 0 0 0 0 36 0 0 0 0 0 0 0 0 0 21 0 0 0 0 0 0 0 0 0 0 0 0 0 0 0 0 0 0 0 0 2 0 0 0 1 0 0 0 0 0 7 0 0 0 0 0 0 0 0 0 0 0 0 0 0 0 0 0 0 0 0 0 0 0 0 0 0 0 0 0 5 0 0 0 0 1 0 0 0 0 21 0 0 0 0 0 0 0 0 0 7 0 0 0 0 0 0 0 0 0 3 0 0 0 0 0 0 0 0
Manes.03G101200.v6.1 8 2 7 16 11 13 10 7 20 8 12 7 8 5 18 12 19 1 3 7 8 15 12 26 8 3 16 14 17 4 4 8 10 11 2 5 8 11 1 8 10 10 13 6 3 3 14 13 4 9 8 24 8 20 7 18 17 17 9 10 4 11 6 0 4 4 9 11 9 5 10 20 7 1 1 12 36 18 3 3 14 8 3 15 1 3 2 8 11 21 2 13 12 15 0 7 12 31 18 24 20 11 19 8 0 21 11 24 37 5 20 18 24 1 1 5 36 26 28 11 21 16 34 0 25 9 6 27 5 23 37 5 13 9 1 6 3 17 18 18 21 23 15 27 9 1 7 16 21 0 11 11 25 17 22 26 19 20 12 8 13 24 7 16 9 19 4 25 0 9 7 4 13 11 4 5 12 13 19 0 4 10 19 11 15 9 4 16 8 15 10 10 14 15 30 18 13 18 34 6 33 20 23 15 7 26 29 14 26 59 10 20 23 24 21 40 10 20 0 33 16 21 13 17 107 31 0 13 0 21 21 30 8 16 21 14 19 9 8 41 7 10 40 11 51 14 15 16 18 19 5 19 11 14 33 14 0 7 17 38 13 15 13 9 19 9 14 12 29 32 18 21 22 19 29 16 11 0 5 15 37 26 16 83 34 24 23 17 43 16 12 22 22 26 26 83 4 57 39 44 75 19 10 34 19 25 29 52 16 20 15 41 42 23 21 40 34 27 28 11 16 19 38 34 48 38 27 15 19 12 59 19 0 21 68 42 45 27 8 29 27 1 26 23 27 57 28 54 29 24 12 20 15 21 31 37 7 33 43 33 25 33 25 10 42 41 27 39 20 13 25 28 16 10 7 25 48 53 37 22 32 15 52 25 27 62 28 20 30 21 30 1 13 0 38 1 55 63 13 12 27 30 10 19 43 16 39 26 41 30 11 30 10 58 15 54 54 12 17 26 58 74 8 31 116 75 65 18 21 32 40 54 21 71 15 21 76 31 27 23 43 28 9 27 34 77 12 28 1 39 42 30 23 30 35 41 63 30 24 26 30 21 28 22 43 14 50 30 12 31 6 36 22 32 35 20 25 2 35 31 14 43 7 33 15 10 0 46 12 14 19 47 17 14 3 15 37 30 3 3 14 31 35 7 20 12 4 19 16 10 27 19 23 34 16 13 20 74 10 23 39 20 32 18 29 26 16 13 5 16 7 17 17 22 14 14 26 15 17 24 30 51 23 24 16 24 20 22 16 19 3 32 23 25 0 3 24 15 12 10 8 32 29 25 16 19 6 23 22 38 15 10 0 25 17 20 9 1 5 17 11 10 17 5 2 20 1 3 24 9 10 2 12 17 3 16 4 21 33 5 19 7 22 26 9 5 12 22 11 30 17 4 17 25 5 21 17 3 4 11 27 16 18 18 10 18 2 2 4 10 1 11 30 12 12 13 0 28 1 31 14 4 24 14 10 4 12 30 16 9 0 13 16 27 39 6 30 0 7 18 8 21 10 17 73 35 17 38 6 40 12 29 4 8 32 22 36 14 32 39 14 31 26 52 47 23 0 55 1 31 0 44 10 16 32 16 15 15 11 4 7 16 38 31 42 26 40 18 38 58 14 25 41 14 67 23 12 6 43 31 13 18 5 57 1 31 19 19 26 41 1 20 47 27 2 3 11 30 42 23 23 20 14 11 41 0 1 9 18 27 1 4 12 49 22 15 16 16
Manes.03G101300.v6.1 28 1 22 10 1 13 7 13 9 7 20 22 22 5 17 11 13 1 7 5 7 13 14 13 15 13 22 3 5 25 11 14 13 16 12 8 8 19 5 22 5 12 16 0 10 1 21 16 14 9 9 40 16 24 9 6 22 27 7 12 2 18 22 0 14 8 30 21 14 17 12 31 24 1 6 11 14 13 1 28 6 15 12 12 5 13 22 21 15 8 6 12 28 6 0 5 28 28 42 26 13 16 11 29 0 15 23 13 24 2 10 9 18 4 0 18 8 18 13 3 26 25 26 10 18 9 4 8 5 6 12 4 36 26 3 10 5 25 20 10 8 25 26 43 21 11 5 19 50 2 6 25 26 42 18 18 17 20 27 16 8 7 19 40 5 3 2 30 1 11 4 12 19 42 31 14 3 16 24 0 25 39 47 35 20 20 5 24 21 20 28 28 3 13 86 26 8 7 15 69 6 34 17 27 18 12 10 7 25 49 5 13 5 20 29 48 26 2 7 33 7 14 11 6 25 5 0 7 2 24 16 11 7 10 20 10 17 9 14 20 2 12 31 9 22 7 5 4 8 29 1 6 12 19 21 3 3 4 10 18 0 5 4 26 15 5 15 19 30 40 21 21 13 12 18 11 15 1 5 36 31 11 5 32 10 68 0 8 48 18 43 10 10 6 24 50 2 27 27 35 38 19 12 15 25 19 7 21 7 11 33 14 53 13 11 37 19 13 5 15 30 14 28 7 20 24 5 19 16 23 20 6 1 9 45 31 26 12 0 20 12 0 15 5 14 14 11 43 11 19 13 14 12 5 13 24 14 9 11 19 20 12 11 5 23 13 5 19 5 9 20 15 8 13 7 10 42 13 51 29 8 42 32 21 33 19 14 13 42 21 20 1 13 0 10 0 53 37 26 10 20 12 6 16 8 33 18 10 5 21 9 26 3 31 5 18 36 6 36 14 30 22 3 38 21 13 24 28 14 11 26 38 28 20 16 16 60 3 11 26 29 50 38 22 10 26 10 18 0 13 40 56 12 22 26 30 32 35 27 15 43 22 49 14 15 12 50 9 42 25 14 17 61 11 11 7 40 1 26 13 17 44 24 12 7 4 0 24 4 12 25 16 31 23 23 21 16 21 5 1 1 5 17 5 11 17 6 16 5 10 19 12 13 4 17 17 8 27 3 8 13 20 33 8 29 16 7 24 5 5 13 15 25 5 15 7 26 25 0 8 11 32 40 8 22 12 9 19 6 26 6 12 38 19 9 14 50 18 6 16 14 16 92 7 17 11 8 18 20 19 20 5 0 20 11 5 14 3 22 2 8 11 23 21 10 20 3 15 22 16 6 8 23 20 3 8 12 15 14 2 7 5 13 46 21 11 10 16 18 6 9 19 16 23 2 13 16 0 33 11 10 34 20 15 3 14 11 0 19 6 0 11 24 22 8 18 0 5 0 11 9 21 15 41 11 20 7 31 37 4 11 1 20 21 5 1 5 1 43 28 20 8 16 26 47 31 17 14 15 22 2 16 14 7 45 13 21 13 38 23 25 38 8 24 37 9 0 4 0 6 1 30 0 24 32 6 21 13 20 18 16 36 7 13 5 0 27 10 16 31 20 0 23 20 53 31 22 4 34 21 23 19 7 23 14 19 24 14 11 26 9 26 16 12 1 9 12 13 15 31 9 32 12 30 31 17 24 22 23 26 9 9 13 36 11 22 14 8
Manes.03G101400.v6.1 0 0 0 0 0 1 0 0 0 0 0 0 0 0 0 0 0 0 0 0 0 0 0 0 0 1 0 0 0 0 0 0 0 0 0 0 0 0 0 0 0 1 0 0 0 0 0 0 0 0 0 0 0 0 0 0 0 0 0 0 0 0 0 0 0 0 0 0 0 0 0 0 0 0 0 0 0 0 0 0 0 0 0 0 0 0 0 0 0 0 0 0 0 0 0 0 0 0 0 0 0 0 0 0 0 0 0 0 0 0 0 0 0 0 0 0 0 0 0 0 2 0 0 0 1 0 0 0 0 0 0 0 0 0 0 0 0 0 0 0 0 0 0 0 0 0 0 0 0 0 0 0 0 0 0 0 0 0 0 0 0 0 1 0 0 0 0 0 0 0 0 0 0 1 0 0 0 0 0 0 0 0 0 0 1 0 0 0 0 0 0 0 0 0 0 0 0 0 0 0 0 0 0 1 0 0 0 0 0 0 0 0 0 0 0 0 0 0 0 0 0 0 1 0 0 0 0 0 0 2 0 0 1 0 1 0 0 0 0 0 0 0 1 0 0 0 0 0 0 0 0 0 0 0 0 0 0 0 0 0 0 0 0 0 0 0 0 0 0 0 0 0 0 0 0 0 0 0 0 0 0 0 0 0 0 0 0 1 0 0 0 0 1 0 0 0 0 0 0 0 0 0 0 0 0 2 0 0 0 0 0 0 1 0 0 0 0 0 0 0 0 0 0 0 0 0 0 0 0 0 0 0 0 0 0 0 0 0 0 0 0 0 0 0 0 0 0 0 0 0 0 0 0 0 0 0 0 0 0 0 0 0 0 0 1 0 1 1 0 0 1 0 0 0 0 0 0 0 0 0 0 0 0 0 0 0 0 0 0 0 0 0 0 0 1 0 2 0 0 0 0 0 0 0 0 0 0 0 0 0 0 0 0 0 0 0 0 0 0 0 0 0 0 0 0 1 0 0 0 0 0 0 0 2 0 0 0 0 0 0 0 0 0 2 0 0 0 0 0 0 0 1 0 0 0 0 0 0 0 0 0 0 0 0 0 0 0 0 0 0 0 1 0 0 0 0 0 0 0 0 0 0 0 0 0 0 0 0 0 0 0 0 0 0 0 0 0 0 0 0 0 0 0 0 0 0 0 1 0 0 0 0 0 0 0 0 0 0 0 0 0 0 3 0 1 0 1 0 0 0 0 0 0 3 0 0 0 1 0 0 0 0 0 3 0 0 0 0 0 0 0 0 1 0 0 0 0 0 0 0 0 0 0 0 0 0 0 0 0 0 0 0 0 0 0 0 0 0 0 0 0 0 0 0 0 0 0 0 0 0 0 0 0 0 0 0 0 0 0 0 0 0 0 0 0 0 0 0 0 0 0 0 0 0 0 0 0 0 0 0 0 0 0 0 0 0 0 0 0 0 0 0 0 0 0 0 0 0 0 0 0 0 0 0 0 0 0 0 0 0 0 0 0 0 0 0 0 0 0 0 0 0 0 0 0 0 0 0 0 1 0 0 0 0 0 0 0 0 0 0 0 0 0 0 2 0 0 0 0 0 0 0 0 0 0 0 0 0 2 0 0 0 0 0 2 0 0 0 1 0 0 0 0 0 0 0 0 0 0 0 0 0 0 0 0 0 0 0 0 0 0 0 0 0 0 0 0 0 0 0 0 0 2 0 0 0 0 0 0 0 0 0 0 0 0 0 0 0
Manes.03G101500.v6.1 35 1 20 41 20 75 21 43 35 31 54 15 30 14 16 138 60 6 9 2 128 38 42 47 17 16 35 10 17 15 21 46 60 63 25 74 57 14 7 39 93 92 41 32 14 231 59 48 15 27 90 112 34 33 26 144 85 54 46 15 5 43 23 3 6 21 8 15 52 23 89 117 6 3 5 123 105 49 25 7 26 49 12 75 5 25 3 17 62 24 33 47 43 49 0 2 112 71 166 57 94 266 43 70 1 56 339 83 40 16 78 129 44 3 0 19 261 50 75 20 72 207 61 7 93 64 44 38 0 78 39 58 46 58 11 20 70 47 39 46 25 673 73 217 2 2 121 52 116 1 25 166 69 76 51 31 373 57 50 42 42 214 57 82 34 59 27 59 1 14 21 186 21 87 16 13 61 66 47 0 14 222 66 72 28 34 101 51 2 26 0 66 127 67 277 66 69 138 88 64 53 71 204 94 43 51 107 255 79 185 86 82 204 91 112 92 54 263 24 85 82 54 98 89 154 85 16 193 11 125 86 23 175 20 52 48 50 392 84 154 48 93 658 54 113 50 24 370 88 129 73 58 468 72 114 77 4 213 63 56 77 45 288 98 50 50 79 282 88 110 68 43 319 134 72 62 51 3 34 84 99 66 91 434 111 111 78 100 339 84 66 60 65 206 91 165 13 98 458 108 112 75 25 88 81 93 90 78 86 87 112 53 76 315 47 123 65 43 278 80 115 39 65 252 130 115 55 77 718 77 115 76 4 279 97 93 125 72 103 63 57 1 89 209 99 108 56 96 217 130 39 81 51 214 62 94 50 35 204 55 109 88 34 253 50 73 68 74 166 54 97 79 60 78 117 127 167 74 98 353 53 80 172 113 248 226 71 55 106 485 109 1 98 8 654 3 118 149 33 165 127 125 60 61 271 90 108 76 114 370 46 199 105 89 161 170 162 56 101 189 130 280 39 102 419 106 130 99 35 141 112 309 80 97 230 91 147 100 43 405 79 72 68 86 518 219 72 59 0 279 137 217 35 63 711 89 206 46 55 403 80 71 79 57 552 73 198 72 110 103 220 93 92 67 67 335 70 2 49 68 219 119 9 48 16 84 2 67 55 26 334 78 108 41 29 194 111 117 58 19 77 40 79 35 72 128 29 52 38 48 180 63 97 81 58 185 100 131 35 69 230 66 139 48 82 169 165 79 21 125 101 74 42 31 39 117 40 146 33 49 175 88 89 68 69 169 136 102 46 30 28 86 137 41 7 34 108 121 31 42 149 94 207 71 36 48 90 64 40 52 9 92 1 102 10 51 168 3 8 36 25 250 35 11 35 46 25 12 98 56 7 41 24 40 13 39 110 37 54 24 143 78 75 81 3 6 155 49 45 37 45 98 70 53 14 51 180 1 35 48 67 162 66 107 52 43 2 2 6 21 1 280 59 39 43 16 22 48 8 71 50 162 62 23 31 15 59 38 23 18 0 369 37 53 99 7 50 0 6 59 3 76 130 39 158 61 14 334 5 113 26 61 26 23 68 62 120 577 108 112 23 29 315 160 138 29 1 286 2 65 6 68 199 63 140 98 45 177 38 6 31 100 156 45 76 26 42 233 61 183 26 66 897 41 231 64 14 83 99 156 62 39 125 161 10 58 78 628 135 160 3 90 318 78 3 28 24 460 76 90 57 37 405 71 119 6 4 205 64 80 1 24 198 54 21 31 29 41
Manes.03G101600.v6.1 1 0 1 4 10 0 8 4 1 0 2 3 0 0 0 2 1 0 8 0 0 0 0 14 1 2 7 0 0 1 0 0 4 0 0 2 4 4 2 1 2 5 2 8 5 1 5 4 5 1 6 11 0 12 2 0 10 4 3 3 2 9 5 0 0 5 4 0 3 0 2 3 1 0 0 1 3 8 0 2 0 0 0 5 1 1 4 6 2 2 6 0 0 5 0 8 1 7 0 3 1 0 1 1 0 3 4 0 0 2 3 0 4 0 0 0 1 1 0 3 0 5 0 1 2 2 2 1 0 6 0 0 2 0 0 6 4 1 1 1 1 4 2 0 3 5 4 3 4 0 2 3 2 2 11 2 1 0 1 3 1 4 1 2 9 4 1 1 0 10 4 12 7 2 0 8 3 10 2 0 2 3 3 26 11 2 4 6 0 13 2 3 0 4 2 10 5 1 6 4 3 5 1 2 1 8 2 4 6 6 1 6 0 1 6 3 0 1 0 5 4 0 2 0 2 2 0 1 0 4 10 1 5 0 1 8 7 3 2 1 0 0 1 0 0 0 0 0 0 1 0 0 0 1 1 0 4 4 0 2 2 3 0 0 3 2 1 0 2 2 1 2 2 0 0 0 0 0 3 0 0 1 3 2 2 2 6 0 4 3 1 0 3 1 8 1 2 1 1 3 0 3 1 3 2 1 1 2 0 0 2 1 0 2 2 5 1 0 0 12 1 2 0 6 2 1 4 2 4 1 0 0 0 0 1 2 0 0 3 2 0 0 3 1 0 1 1 3 0 0 1 0 4 1 0 1 0 3 2 0 1 5 3 4 1 0 2 3 1 3 6 8 1 0 1 4 7 0 1 3 0 2 1 1 8 0 0 10 0 7 2 0 1 0 6 0 2 4 3 0 3 1 5 0 0 2 1 4 7 0 1 2 8 5 1 4 3 4 2 0 1 7 1 1 12 2 1 12 2 0 0 1 3 7 5 0 1 0 3 5 7 0 5 5 1 9 0 8 0 4 0 0 12 5 12 6 3 1 3 0 4 2 2 2 3 0 0 11 0 4 0 4 1 3 2 3 0 2 8 2 3 1 1 2 4 0 0 2 4 0 3 5 9 0 3 2 2 0 1 0 3 0 2 1 4 0 1 2 1 1 5 1 2 2 1 2 10 3 0 3 1 1 0 6 0 0 0 0 0 2 1 3 0 1 1 1 1 0 0 0 0 2 6 2 5 0 4 0 0 3 6 0 3 9 3 2 5 4 8 1 2 0 7 8 2 8 2 4 0 5 2 1 0 3 10 3 4 2 6 6 4 2 1 2 0 0 2 0 3 5 2 9 0 0 9 7 7 0 3 5 0 2 3 0 8 0 0 7 2 1 8 3 2 14 8 4 0 0 2 2 0 9 2 3 2 0 4 0 4 11 0 3 8 4 3 1 0 4 0 3 0 9 4 7 7 3 8 13 2 5 2 1 4 1 0 7 2 0 2 11 6 5 3 1 1 0 0 3 2 6 2 6 0 11 3 3 7 3 0 4 9 2 5 2 1 10 0 0 0 0 2 0 1 0 2 1 3 1 4 3 3 5 1 2 0 0 1 0 0 0 1 0 1 2 1 7 12 0 0 1 11 1 4 0 5 11 0 1 2 3 4 3 8 0 0 0 0 0 2 2 6 3 0 0 2 14 4 0 6 5 2 5 1 0 1 2 4 5
Manes.03G101700.v6.1 0 2 0 8 51 1 5 0 12 41 0 2 0 4 111 0 6 0 21 8 1 1 0 4 54 1 9 2 4 56 1 5 1 21 82 0 7 1 10 55 0 23 0 18 30 0 4 0 20 106 0 22 0 9 20 0 7 1 24 91 1 5 0 0 41 0 3 0 7 38 0 6 0 0 5 0 4 0 23 108 4 4 1 33 21 1 23 4 38 42 0 9 0 16 1 0 0 2 0 56 156 0 7 0 0 128 0 9 0 23 78 0 2 0 0 3 0 28 0 12 60 1 6 0 36 63 0 2 0 36 45 1 8 1 2 50 1 4 0 54 8 1 7 0 10 35 0 9 0 1 32 0 20 1 26 53 0 7 0 14 47 0 4 0 18 65 0 7 0 27 20 0 5 0 20 91 0 12 0 0 22 0 31 0 81 100 0 7 0 20 128 1 1 12 0 63 205 1 25 0 65 83 0 11 0 63 195 0 15 0 26 39 0 33 0 48 75 1 0 1 16 212 0 19 0 6 2 0 2 0 37 41 0 2 0 13 132 1 15 0 45 132 0 13 0 11 92 1 4 3 77 64 1 4 2 5 1 0 5 0 21 91 0 25 0 21 178 0 18 0 81 155 0 17 1 51 188 0 2 18 0 34 68 1 4 0 11 38 2 5 3 14 22 1 1 1 25 134 1 4 0 14 21 3 8 0 20 163 0 7 1 61 273 0 10 0 21 140 0 0 1 12 94 0 6 1 10 52 1 10 1 7 1 0 15 5 13 127 0 12 0 0 113 0 5 0 39 176 0 16 0 53 139 1 6 0 13 55 0 11 0 11 14 0 7 4 24 105 0 9 0 39 107 156 0 19 1 41 245 0 30 0 6 118 0 7 1 23 104 0 52 2 69 14 1 0 0 164 82 0 4 0 6 43 1 2 0 45 96 0 5 0 20 109 0 9 0 32 119 2 10 0 24 126 0 3 0 20 110 0 19 0 23 118 0 3 2 29 170 1 6 9 26 48 0 8 0 19 0 0 5 0 31 102 2 0 0 72 114 0 8 3 57 50 0 22 0 70 122 4 1 5 0 11 98 0 16 0 23 73 2 13 0 20 102 1 0 0 1 67 0 3 0 44 19 0 5 0 10 31 0 5 1 2 139 0 3 0 11 80 0 1 1 40 41 0 5 0 16 108 0 1 0 21 53 0 2 0 13 78 0 4 0 52 115 0 11 0 15 35 1 4 0 37 39 1 19 0 23 96 0 1 0 26 29 1 0 2 9 107 1 2 2 92 120 8 1 6 2 11 59 0 0 1 47 74 0 1 1 5 22 0 21 2 38 43 1 1 0 22 51 5 1 0 24 72 3 1 0 25 0 2 6 2 9 45 3 7 0 24 42 0 20 0 9 57 0 1 1 40 72 0 16 0 21 105 1 0 0 6 1 0 6 0 33 61 0 16 0 33 35 2 7 0 14 98 0 5 2 14 17 1 3 1 24 8 0 0 3 14 59 6 1 6 1 62 62 0 10 0 29 60 3 9 1 36 47 0 38 1 71 93 1 12 0 23 1 2 1 0 0 172 3 6 0 6 93 0 6 0 17 94 1 0 1 0 16 0 6 1 8 88 0 6 3 60 74 0 2 1 41 114 0 4 3 36 27 2 3 0 17 69 0 6 0 7 57 1 1 0 29 114 2 6 0 34 82 0 2 0 23 70 1 13 0 46 64 15
Manes.03G101800.v6.1 8 2 10 8 10 13 14 9 24 9 24 17 4 2 25 25 12 1 4 2 25 8 1 7 8 6 10 7 3 9 5 17 7 15 9 18 9 5 4 9 16 14 1 4 6 16 7 11 10 9 32 32 9 5 7 22 12 16 13 8 9 9 15 0 7 5 5 8 14 10 15 26 7 2 0 14 23 13 11 4 14 16 3 19 4 10 12 15 12 9 18 15 12 7 0 9 29 22 15 25 21 21 9 18 0 27 17 18 19 8 8 10 14 7 0 1 18 4 5 22 10 15 20 9 11 4 4 26 2 17 13 14 21 19 2 14 13 21 11 8 17 99 24 31 7 8 18 18 18 1 12 12 10 10 18 18 10 24 22 30 17 19 14 21 8 12 5 38 0 19 11 21 13 33 15 20 25 13 4 0 25 32 11 32 18 10 29 17 12 21 5 13 11 10 25 33 30 16 20 32 17 19 13 12 1 29 35 21 17 32 20 29 10 13 18 12 29 31 0 25 16 29 8 8 19 3 0 8 0 21 18 22 17 8 23 10 24 35 19 20 12 16 54 12 13 11 15 18 9 17 11 13 11 10 17 14 1 28 7 16 5 26 11 15 29 16 18 20 8 11 16 18 13 21 11 14 40 0 4 15 20 26 9 21 8 35 27 24 15 13 8 21 26 17 13 22 7 36 6 33 30 13 11 15 14 10 6 21 6 22 14 31 17 15 8 25 14 26 10 1 10 13 13 22 24 23 34 22 25 19 15 21 0 11 38 28 51 6 12 12 20 0 16 11 11 14 6 17 12 20 7 9 17 14 13 19 1 21 28 2 20 20 12 11 28 11 9 13 23 13 7 6 23 17 5 5 20 8 24 41 28 25 12 39 28 23 13 15 13 17 21 1 21 5 12 1 21 20 10 12 29 16 13 9 23 20 10 22 21 10 7 18 23 28 12 18 10 8 6 9 22 17 20 12 26 9 16 6 24 10 12 18 26 30 12 4 22 18 27 12 22 2 20 7 8 20 3 16 0 20 18 9 15 22 28 22 13 23 30 11 12 6 27 11 5 7 15 34 13 47 12 18 20 23 28 28 12 2 20 5 6 14 1 15 13 8 0 18 14 15 9 16 5 9 15 12 7 6 5 1 7 15 10 8 16 8 9 6 7 13 20 10 4 14 7 17 33 19 15 28 24 31 11 21 17 11 26 7 4 21 3 13 4 17 5 7 7 7 5 7 17 14 15 26 27 16 8 12 12 15 6 10 22 10 17 12 72 32 20 14 11 12 33 28 30 23 8 3 8 13 9 8 0 4 45 7 13 3 10 5 3 7 15 18 9 6 8 6 8 17 5 10 24 9 21 15 12 4 6 1 20 9 8 29 9 3 17 20 20 16 13 10 7 19 3 17 13 0 8 11 6 3 10 2 11 20 4 2 14 7 0 8 10 7 4 15 2 8 0 6 11 12 7 11 13 8 13 6 13 23 4 7 13 13 19 13 13 0 3 27 6 4 7 5 10 4 13 19 11 24 7 15 9 2 14 30 14 13 17 24 34 8 30 16 13 7 1 15 0 15 0 11 18 14 10 21 18 9 15 9 6 25 17 5 15 1 10 6 8 7 12 6 19 5 36 6 24 7 5 11 9 11 12 6 8 12 18 19 17 21 11 4 27 17 1 6 14 15 5 8 17 10 10 14 25 20 8 26 21 18 14 14 12 7 7 25 26 14
Manes.03G101900.v6.1 0 0 9 2 3 1 7 11 2 6 2 0 2 0 3 1 18 2 1 0 0 2 14 0 5 0 15 4 0 16 0 8 7 2 18 0 6 14 2 19 0 33 4 0 11 1 23 15 1 15 0 17 4 2 5 0 13 8 1 13 0 8 7 1 2 1 1 20 3 8 0 37 2 0 5 2 12 55 1 5 0 4 2 4 0 0 0 4 1 2 0 17 17 7 0 0 0 21 30 7 26 4 12 26 0 15 4 24 13 3 35 0 2 3 0 0 0 9 15 9 49 0 22 1 1 27 0 18 2 2 45 0 10 22 4 5 3 11 35 4 1 6 26 128 1 5 3 1 50 1 35 2 14 49 0 10 0 3 52 0 12 1 7 15 3 51 1 15 0 4 7 1 7 51 0 2 1 28 14 0 3 2 9 6 4 22 0 10 2 2 0 29 4 11 86 3 19 2 20 29 0 25 3 8 26 0 22 2 5 68 2 11 3 10 46 3 72 1 3 69 1 51 2 13 30 5 0 6 2 34 11 1 3 0 25 2 44 4 19 15 4 54 7 29 121 3 20 2 10 18 1 84 6 18 34 2 0 4 24 22 1 18 2 14 16 0 45 2 44 47 8 36 6 41 31 3 57 0 5 20 60 2 19 21 20 169 0 33 11 2 64 2 15 74 27 136 0 103 4 61 137 3 50 13 39 29 10 63 0 19 33 11 157 15 8 50 9 33 19 16 24 5 61 2 72 20 11 40 0 8 25 5 0 0 33 20 21 53 0 13 27 2 37 5 14 13 11 58 2 33 19 12 26 6 9 35 0 8 31 62 59 5 6 4 2 54 3 47 6 14 53 5 24 44 1 6 15 6 97 7 4 20 26 21 7 17 49 2 59 1 26 1 1 2 12 0 57 50 48 1 8 93 3 16 1 9 36 1 14 1 4 23 0 23 0 22 67 0 42 0 10 44 0 65 41 72 45 12 9 25 78 205 4 89 4 27 35 3 37 2 38 43 43 31 2 27 14 0 0 33 44 45 7 59 8 45 61 4 79 7 11 107 0 36 8 16 61 2 124 29 1 28 106 4 19 1 12 0 0 54 3 25 4 5 6 6 0 110 0 31 7 15 14 1 1 2 3 14 3 0 1 1 28 1 7 0 1 11 0 11 1 9 11 7 31 1 20 22 2 25 1 25 25 1 46 0 8 63 2 0 0 14 65 0 33 0 26 32 0 10 0 32 41 9 18 2 35 5 5 20 0 14 10 3 0 0 12 2 4 17 1 18 39 6 9 25 4 8 43 3 4 2 1 10 2 11 1 2 3 3 9 2 6 3 3 32 1 5 10 2 0 2 1 6 2 6 0 7 7 1 1 0 5 28 0 0 1 6 3 2 17 3 15 11 3 21 2 0 22 2 12 3 11 8 0 19 0 0 2 0 0 1 38 9 10 17 0 10 0 2 12 1 25 17 13 15 0 24 42 1 0 0 13 6 1 1 4 0 5 0 8 8 2 17 23 1 5 2 8 20 2 13 1 2 11 8 23 4 13 53 1 18 1 4 13 0 0 1 0 13 0 12 0 11 16 0 20 1 8 4 0 0 5 29 15 0 28 0 7 45 0 0 1 6 21 0 2 0 43 17 6 24 1 17 1 0 1 2 15 34 6 84 5 13 0 2 3 6 48 32 2 30 0 22 8 0 2 3 7 6 0 4 4 5 4 0 8 7
Manes.03G102000.v6.1 8 7 11 39 41 17 12 26 20 24 12 19 12 3 38 25 35 1 17 6 17 38 18 27 22 8 25 9 6 25 6 46 19 43 32 12 15 7 12 74 18 62 11 9 20 15 32 13 7 23 12 62 19 42 12 7 35 26 26 24 8 21 10 1 19 12 11 17 47 32 32 77 19 1 0 15 36 18 15 28 4 23 21 27 7 13 22 25 20 29 12 35 25 21 1 13 20 74 53 59 96 39 46 44 3 85 33 67 34 17 50 18 33 16 0 4 45 24 26 27 61 27 50 6 25 49 5 38 4 32 92 3 22 40 2 31 23 33 34 47 42 56 46 74 11 33 26 52 52 0 50 13 34 27 42 84 16 35 28 42 39 38 31 38 25 75 1 61 0 4 37 14 24 45 23 23 5 41 28 0 43 31 62 60 42 53 22 56 14 37 22 34 18 43 52 80 128 13 45 101 53 98 34 93 32 101 165 18 45 47 33 88 10 53 34 59 79 16 10 59 49 82 24 49 89 48 0 9 1 44 53 100 31 23 52 40 75 21 23 50 36 90 49 34 50 43 60 22 37 35 35 84 18 27 50 49 2 22 26 27 47 87 22 57 47 30 129 15 41 24 66 60 24 16 29 53 85 1 6 56 32 35 35 58 42 39 77 90 38 24 33 48 23 37 38 44 3 101 20 37 22 30 51 21 51 20 53 97 18 46 39 56 129 43 12 45 61 79 27 37 17 17 61 33 58 48 54 89 55 29 53 41 1 38 82 68 28 156 21 39 40 3 73 19 50 44 53 102 50 48 20 61 93 36 48 59 33 50 46 29 36 67 15 29 87 69 46 71 26 37 43 48 53 138 10 56 76 38 221 44 25 47 64 128 39 97 30 29 90 25 44 0 61 3 35 2 43 70 55 10 84 25 20 63 35 48 41 52 114 22 24 48 29 107 19 44 40 38 61 12 111 94 13 119 130 96 63 86 97 27 59 81 61 142 34 31 50 31 86 20 35 51 64 66 29 42 20 42 3 55 49 50 27 80 41 57 71 73 84 39 32 18 76 53 69 30 45 63 77 83 21 50 25 36 78 42 41 7 61 56 26 61 6 53 21 2 0 30 22 40 17 46 24 28 29 18 49 36 40 22 12 18 18 10 48 9 3 19 25 52 15 33 22 22 32 16 27 54 38 62 56 65 51 26 97 30 85 29 26 66 10 36 39 32 36 16 38 35 38 53 18 27 38 59 98 21 37 30 20 35 8 53 43 36 22 7 101 49 30 61 11 34 85 31 48 24 13 12 15 22 18 5 2 12 7 37 13 4 10 13 7 6 12 14 5 19 3 11 23 33 11 14 17 10 19 28 7 23 23 11 14 18 22 30 2 9 16 27 14 17 30 7 27 35 3 25 14 1 20 25 60 6 26 40 30 59 7 0 4 16 0 8 21 12 18 16 1 30 0 32 21 15 28 24 31 30 12 26 14 3 8 8 9 14 45 2 7 0 12 58 6 19 8 17 38 77 16 35 5 33 2 40 8 14 22 38 96 31 71 41 19 38 33 48 47 10 1 16 1 23 1 56 12 33 38 49 47 17 15 7 26 135 60 29 43 21 84 18 18 30 31 75 52 33 67 47 18 15 33 38 39 27 11 48 9 32 132 35 57 64 12 82 42 25 0 28 18 24 24 26 54 62 23 75 45 11 16 23 47 26 14 44 42 45 8 46 34 7
Manes.03G102100.v6.1 2 0 0 0 0 0 0 64 0 0 0 0 30 0 0 0 0 0 0 0 1 0 0 0 0 1 0 68 0 0 0 0 0 0 0 0 0 109 3 1 0 0 0 0 1 0 2 67 0 0 1 0 0 0 2 0 0 0 0 0 0 0 28 0 0 0 0 136 0 0 0 1 8 0 0 1 0 340 0 0 0 0 37 1 0 0 0 17 0 2 0 0 0 1 0 0 0 0 0 0 0 1 0 0 0 0 0 0 156 0 0 0 0 1 0 0 0 0 6 0 0 0 0 7 0 0 0 0 7 0 0 0 0 17 0 0 0 0 149 0 0 0 0 1 0 1 1 0 0 0 0 0 0 0 1 0 0 0 148 0 0 0 0 0 0 0 0 0 0 0 0 0 0 0 0 0 0 0 39 0 0 0 0 57 1 0 0 0 0 0 0 0 0 1 8 5 0 0 2 15 0 0 2 1 0 0 4 0 0 3 0 1 0 1 235 0 0 1 3 316 1 0 0 0 14 0 0 0 2 2 0 0 2 0 22 1 0 0 0 0 0 0 0 1 613 0 0 1 0 8 5 0 0 3 42 1 0 0 0 50 0 0 0 0 79 1 0 0 1 159 0 0 0 0 69 0 0 0 1 2 134 6 2 1 0 914 0 5 1 3 279 3 2 3 0 1047 0 6 3 0 1106 3 2 1 3 22 3 12 1 8 65 10 1 1 4 114 1 2 2 5 71 22 0 0 1 42 2 1 1 4 362 4 0 0 7 52 9 9 0 3 239 2 1 2 3 1 0 7 3 0 70 4 2 1 3 194 4 2 1 8 52 14 5 2 1 294 9 6 0 7 208 1 3 0 2 2 9 0 0 3 0 54 0 0 0 1 341 0 1 0 1 1 0 2 0 7 0 1 0 0 0 1128 1 2 0 0 711 3 0 2 1 1 0 0 0 1 616 0 0 0 1 370 1 0 0 0 0 1 0 0 0 861 1 0 0 0 16 1 0 0 0 0 0 0 0 0 0 1 0 0 0 1 0 0 0 0 545 0 0 0 0 1029 0 4 0 0 4 0 0 56 0 0 560 0 0 0 0 5 0 0 0 0 49 0 0 0 0 546 2 0 0 0 0 0 0 0 0 0 0 1 0 1 220 0 0 0 1 12 0 0 0 0 1 0 0 0 0 106 0 1 0 0 11 0 0 0 0 259 0 0 1 0 397 1 0 0 0 0 0 0 0 0 0 0 0 0 0 0 0 0 0 0 0 0 0 0 0 1 0 0 0 0 2 0 0 0 4 3 576 0 0 1 0 5 0 0 0 1 1 0 0 0 0 35 0 0 0 2 65 1 3 0 1 63 1 1 0 0 27 0 2 0 1 94 0 0 1 0 3 2 1 0 1 27 0 1 1 0 187 1 0 1 3 7 0 0 0 2 32 0 0 0 0 33 0 2 0 2 1 1 0 1 0 100 0 0 0 0 259 0 0 1 1 26 1 0 0 0 76 0 0 1 0 2 2 0 0 0 1 0 0 0 0 0 0 1 0 0 6 554 0 0 0 3 0 0 0 0 0 423 1 0 0 0 4 0 0 0 0 0 0 0 0 1 5 0 0 0 1 0 2 0 1 0 2 0 1 0 0 0 0 0 0 0 41 0 0 0 0 333 0 0 0 0 2 0 0 0 0 187 0 0 1 0 1 0 0 0 0 2 0 0 0 0 22 0 1 0
Manes.03G102200.v6.1 73 30 161 346 99 163 61 271 177 77 81 63 100 16 92 142 207 50 32 19 209 383 214 310 59 41 185 104 61 98 73 310 188 337 64 159 158 71 48 231 142 405 121 42 59 120 240 202 53 63 138 435 125 240 38 123 202 156 168 38 45 118 113 4 40 74 65 159 504 130 181 699 118 6 14 237 328 208 110 39 48 152 90 306 19 69 85 143 188 78 70 276 293 235 0 56 173 464 534 457 233 309 271 327 1 210 232 397 243 52 156 86 228 65 2 22 346 173 213 116 278 336 634 60 455 322 32 227 12 284 343 57 151 263 52 79 213 381 390 272 296 665 304 547 65 53 197 414 658 6 163 263 333 422 295 506 142 280 326 216 53 310 330 369 187 421 17 318 1 63 83 113 118 354 142 103 50 250 236 1 85 278 384 390 220 138 221 289 70 298 52 301 262 242 1207 391 300 462 506 670 343 268 517 527 217 353 225 320 251 698 125 166 297 355 458 618 371 282 52 540 233 186 313 320 1050 397 15 359 21 545 533 633 593 121 617 456 258 278 123 417 304 262 767 288 601 374 169 195 323 449 305 219 246 338 527 507 5 172 277 314 196 180 290 439 524 298 346 266 644 510 416 148 425 746 420 583 313 4 67 391 425 417 198 343 335 540 194 153 651 298 328 408 198 388 289 549 101 439 499 289 569 232 148 282 317 461 374 230 139 403 593 586 834 334 169 367 352 183 253 198 347 155 411 238 290 345 140 241 501 376 469 292 8 398 689 597 465 230 138 297 347 10 273 272 362 648 336 517 558 445 284 411 258 609 208 745 301 322 373 571 538 480 97 857 508 913 522 307 329 243 526 382 353 190 196 524 522 432 435 580 410 512 474 195 691 629 267 241 462 208 297 9 433 40 456 26 501 472 232 400 517 499 116 145 213 321 309 282 231 574 227 635 378 451 266 367 563 134 310 259 668 560 107 566 571 488 414 364 307 426 439 810 728 903 248 234 526 268 224 322 317 280 445 172 240 459 190 176 29 529 449 813 219 325 573 317 480 625 350 318 272 495 797 182 700 420 589 443 556 586 212 413 433 450 254 191 302 42 616 167 282 647 64 426 60 127 2 339 108 161 352 395 319 507 185 370 317 426 307 60 209 102 293 162 218 260 73 281 152 72 385 197 244 288 128 281 279 455 149 191 747 374 817 301 367 780 416 695 164 179 214 435 639 436 309 279 477 344 141 201 187 403 383 452 343 178 433 298 279 107 97 297 412 331 18 68 602 365 116 142 171 258 921 344 130 133 114 134 315 179 54 57 4 214 30 105 105 21 74 97 20 121 110 135 56 104 26 72 117 266 26 57 107 138 35 84 37 99 135 87 171 145 200 430 53 20 169 158 119 180 92 123 243 304 96 72 130 4 177 282 157 119 177 653 178 168 30 3 59 46 8 135 225 90 273 50 64 145 7 308 78 73 211 110 139 39 66 188 104 45 22 153 97 111 134 20 44 0 103 329 31 178 167 139 558 587 37 337 36 362 32 212 73 32 117 235 256 341 705 501 38 202 241 396 366 79 2 152 5 353 9 271 102 322 460 357 172 321 109 35 257 555 505 287 543 116 352 190 294 579 277 224 543 206 885 518 120 45 323 439 155 92 116 313 56 160 459 407 391 614 14 235 287 170 4 163 55 236 259 318 187 137 332 326 290 6 37 257 236 240 18 51 300 542 103 303 61 55
Manes.03G102300.v6.1 0 0 0 0 0 0 0 0 0 0 0 1 0 0 0 0 0 0 0 0 0 0 0 13 0 0 0 0 0 0 0 0 0 0 0 0 0 0 0 0 0 0 0 0 0 0 0 0 0 0 0 0 0 0 0 0 0 0 0 0 0 0 0 0 0 0 0 0 6 0 0 0 0 0 0 0 0 0 0 0 0 0 0 0 0 0 0 0 0 0 0 0 0 0 0 0 0 0 0 0 0 0 0 0 0 0 0 0 0 0 0 0 0 0 0 0 0 0 0 0 0 0 0 0 0 0 0 0 0 0 0 0 0 0 0 0 0 0 0 0 0 0 0 0 0 0 0 0 0 0 0 0 0 0 0 0 0 0 0 0 0 0 0 0 0 0 0 0 0 0 0 0 0 0 0 0 0 0 0 0 0 0 0 0 0 0 0 0 0 0 0 0 0 0 0 0 0 0 0 0 0 0 0 0 0 1 0 0 0 0 0 0 0 0 0 0 0 0 0 0 0 0 0 0 0 0 0 0 0 0 0 0 0 0 0 0 0 0 0 0 0 0 0 0 0 0 0 0 0 0 0 0 0 0 0 7 0 0 0 0 0 0 0 0 0 0 0 0 0 0 0 0 0 0 0 0 0 0 0 0 0 0 0 0 0 0 0 0 0 0 0 0 0 0 0 0 0 0 0 0 0 0 0 0 0 0 0 0 1 0 0 0 0 0 0 0 0 0 0 0 0 0 0 0 0 0 0 0 0 0 0 0 0 0 0 0 0 0 0 0 0 0 0 0 0 0 0 0 0 0 0 0 0 0 0 0 0 0 0 0 0 0 0 0 0 0 0 0 0 0 0 0 0 0 0 0 0 0 0 0 0 0 0 0 0 0 0 0 0 0 0 0 0 0 0 0 0 0 0 0 0 0 0 0 0 0 0 0 0 0 0 0 0 0 0 0 0 0 0 0 0 0 0 1 0 0 0 0 0 0 0 0 0 0 0 0 0 0 0 0 0 0 0 0 0 0 0 0 0 0 0 0 0 0 0 0 0 0 0 0 0 2 0 0 0 0 0 0 0 0 0 0 0 3 0 0 0 0 0 0 0 0 0 0 0 0 0 0 0 0 0 0 0 0 0 0 0 0 0 0 0 0 0 0 0 0 0 0 0 0 0 0 0 0 0 0 0 0 2 0 0 0 0 0 0 0 0 0 0 0 0 0 0 0 0 0 0 0 0 0 0 0 0 0 0 0 0 0 0 0 0 0 0 0 0 0 0 0 0 0 0 0 0 0 0 0 0 0 0 0 0 0 0 0 0 0 0 0 0 0 0 0 0 1 0 0 0 0 0 0 0 0 0 0 0 0 0 1 0 0 0 0 0 0 0 0 0 0 0 0 0 0 0 0 0 0 0 0 0 0 0 0 0 0 0 0 8 0 3 1 0 0 0 0 0 0 0 0 0 4 0 0 0 0 0 0 0 0 0 0 0 0 0 0 0 0 0 0 0 0 0 1 0 0 0 0 5 0 0 0 0 0 0 0 0 0 0 0 0 0 0 0 0 0 0 0 0 0 0 0 0 0 0 0 0 8 0 0 0 0 9 0 0 0 0 3 0 0 0 0 0 0 0 0 0 10 0 0 0 0 0 0 0 0 0 0 0 0 0 0 0 0 0 0 0 0 0 0 0 0 0 0 0 0 1 0 0 0 0 0 0 1 0 0 0 0 0 0
Manes.03G102400.v6.1 1 3 10 7 19 4 3 14 9 13 9 4 4 2 16 2 9 0 5 3 0 10 14 5 19 1 9 2 7 24 2 8 4 15 36 0 2 3 6 24 1 11 8 3 23 9 8 6 6 19 2 17 15 23 16 4 21 13 15 18 2 5 15 0 7 4 3 7 11 5 3 28 13 1 0 1 16 9 12 21 8 14 4 12 16 13 13 15 19 14 1 18 11 14 0 4 15 6 21 30 24 10 12 33 0 32 17 13 3 6 44 4 2 0 0 3 6 6 17 29 59 8 13 10 24 16 3 6 2 0 19 3 8 12 1 9 0 8 16 19 7 21 12 22 8 10 15 11 44 1 8 8 6 21 15 11 10 4 16 18 39 4 5 31 18 11 0 11 0 6 2 8 2 43 4 14 5 17 11 0 25 21 26 37 18 31 10 15 4 16 18 24 2 8 67 66 23 0 27 69 43 137 5 28 7 60 19 1 37 42 17 48 3 21 20 51 67 7 3 30 18 45 1 34 22 18 0 1 1 53 97 24 5 17 26 19 122 21 5 28 7 29 102 9 20 14 23 15 2 24 1 17 25 9 29 8 0 16 6 17 4 30 9 17 17 14 60 26 10 23 18 37 17 6 20 8 42 0 8 10 12 10 25 8 14 16 4 56 13 6 17 10 8 6 9 19 0 44 18 17 24 2 8 7 13 13 11 30 0 10 15 22 95 6 12 57 34 26 4 20 13 35 83 10 26 38 4 35 15 21 5 20 0 2 9 19 29 60 4 14 14 1 101 3 26 28 16 116 3 13 11 35 49 9 19 17 14 18 10 15 31 24 14 17 24 15 33 129 5 25 23 53 62 33 5 12 26 8 79 6 16 21 11 26 11 21 10 8 63 8 14 0 19 3 10 0 23 38 66 2 14 16 9 65 1 17 6 15 12 10 7 30 20 55 2 12 20 2 61 4 6 28 19 85 25 8 32 16 9 4 11 26 23 17 7 8 11 12 8 6 18 6 79 26 2 14 13 28 0 6 10 33 9 17 21 17 27 10 43 5 16 11 61 33 13 10 24 12 59 30 6 13 13 11 19 12 15 3 33 78 7 8 4 6 32 0 0 18 5 10 15 25 24 28 7 12 9 14 9 2 0 7 7 5 76 4 2 9 12 32 21 14 19 38 97 7 13 27 7 60 4 16 20 13 70 2 12 7 2 0 0 10 3 3 24 8 35 24 5 22 11 8 25 34 41 9 22 15 12 30 5 17 33 14 19 3 21 22 19 47 9 12 63 28 60 24 2 2 12 12 18 6 2 9 42 36 6 10 12 4 33 5 2 9 2 9 3 5 14 21 9 2 4 5 6 19 10 6 19 10 3 3 3 26 17 9 7 25 19 8 34 8 10 20 3 31 7 0 9 8 67 16 27 17 3 53 3 1 3 0 1 6 6 10 6 11 0 18 1 17 16 10 4 5 21 20 12 5 3 2 8 4 6 9 0 6 2 0 6 11 20 7 22 8 11 30 18 4 14 21 9 30 8 12 20 35 36 7 17 12 24 20 6 10 27 5 0 7 0 4 5 17 1 5 10 16 29 2 5 12 5 20 10 10 25 5 29 6 8 10 18 16 10 4 19 16 52 6 21 17 9 25 8 13 1 30 9 16 1 5 14 48 16 3 1 15 15 11 8 12 7 17 7 8 16 24 7 2 2 16 8 22 5 11 8 14 4 5
Manes.03G102500.v6.1 63 22 95 50 120 25 30 43 34 40 34 48 36 56 100 42 55 14 44 21 36 40 57 93 61 27 39 30 13 61 22 44 46 88 152 47 57 41 33 84 35 78 33 27 64 34 54 47 92 33 38 74 72 106 67 26 41 34 58 125 44 80 71 4 159 34 21 30 31 54 31 59 61 3 6 35 68 67 37 94 42 20 52 69 64 54 93 90 98 141 21 59 56 65 2 54 88 64 80 76 129 58 58 58 0 100 34 91 64 106 147 30 61 29 4 38 76 71 75 39 143 70 76 41 103 117 37 50 15 71 57 33 66 67 14 67 23 46 44 72 74 91 63 56 92 117 55 90 42 1 76 44 43 48 55 52 54 75 53 57 126 69 49 70 100 96 12 46 0 74 59 46 46 70 46 70 50 56 69 0 257 59 64 108 99 92 53 60 52 76 128 56 36 79 159 148 112 33 66 109 71 118 35 59 26 81 134 36 62 63 57 66 16 47 59 76 122 47 14 86 85 124 38 89 120 72 9 14 1 95 111 58 31 14 48 89 179 24 50 44 28 67 61 33 58 56 63 23 39 65 48 41 29 44 101 34 7 50 42 44 45 80 28 98 93 41 107 34 36 42 80 73 40 66 68 63 138 1 19 60 47 52 71 37 42 47 76 141 38 35 24 49 42 28 40 56 29 66 13 52 61 56 68 33 42 36 81 74 40 41 31 47 132 18 12 86 53 69 16 68 24 37 67 49 62 64 28 96 30 42 37 81 1 23 67 45 28 111 31 40 41 2 122 25 32 85 80 121 31 69 37 75 88 35 42 61 40 94 41 36 23 53 29 35 108 78 78 139 40 49 79 78 87 135 13 45 117 84 148 33 43 52 59 119 21 65 30 69 74 30 49 1 61 6 11 1 80 79 72 14 43 31 62 50 24 31 28 77 95 28 22 51 51 82 11 30 39 46 59 11 42 70 45 85 120 53 60 77 57 12 37 26 51 89 20 50 55 92 61 16 23 16 86 128 17 26 40 68 10 44 49 71 54 78 38 37 38 80 154 20 40 24 65 101 39 33 26 97 64 160 20 48 49 39 77 45 41 8 67 104 29 42 27 82 173 4 0 52 31 81 31 46 77 66 59 15 40 39 52 17 16 66 49 38 67 22 29 40 71 132 48 36 64 55 86 19 74 59 60 86 43 39 68 40 79 15 52 64 17 33 19 22 39 45 32 29 57 23 73 52 25 36 50 56 88 53 54 51 24 91 9 54 64 71 79 51 194 114 37 149 24 22 169 75 103 85 23 35 59 52 74 22 2 39 49 60 45 23 46 30 59 21 73 86 56 58 12 37 60 47 34 43 105 46 41 61 31 19 67 32 66 10 27 71 42 56 35 29 41 29 49 46 54 141 58 93 33 1 99 48 141 41 36 31 37 63 23 2 29 46 0 19 31 61 23 96 2 28 2 27 40 24 39 94 58 105 73 61 39 23 40 21 30 33 37 40 35 2 46 74 47 36 9 60 66 51 100 36 45 99 68 100 30 50 29 57 102 43 52 79 40 158 51 54 93 60 0 15 2 26 6 88 30 35 39 51 63 31 46 32 47 65 53 52 68 40 73 23 42 46 31 78 37 37 71 62 36 35 24 44 57 119 28 25 35 74 59 21 33 30 11 84 51 57 0 24 92 20 59 58 53 153 33 40 67 57 68 31 49 76 23 118 48 42 88 58 53 49
Manes.03G102600.v6.1 6 1 5 4 2 1 1 4 0 2 2 0 1 0 0 2 1 0 1 2 2 2 3 6 6 0 0 2 0 3 2 3 2 3 7 2 0 0 0 1 1 0 1 2 0 2 5 2 3 7 4 3 4 7 4 3 3 4 0 8 4 8 5 0 6 0 0 1 2 3 1 3 2 0 0 3 14 5 3 7 6 3 0 2 4 6 3 9 4 3 2 0 0 1 0 2 4 5 3 6 9 3 6 3 0 9 3 1 2 0 4 2 3 0 0 10 6 2 3 0 2 1 5 3 2 2 4 3 0 4 0 3 1 3 3 4 8 7 10 8 6 13 6 2 3 7 8 2 8 0 9 6 8 4 11 5 4 10 5 9 14 6 1 3 0 4 0 4 0 2 10 8 8 4 2 5 12 4 6 0 13 7 5 6 2 7 6 5 1 8 3 5 4 7 11 9 24 10 4 10 12 15 4 8 1 5 14 14 3 15 5 10 7 9 3 8 6 7 0 7 3 11 5 5 7 13 0 4 0 11 4 5 6 0 4 0 2 8 3 6 1 5 1 0 1 1 0 6 4 7 5 4 6 3 9 4 0 3 3 3 0 8 4 3 8 1 4 2 7 1 5 3 2 3 4 3 7 0 4 3 4 2 5 22 8 4 2 21 11 5 1 0 0 3 2 2 2 12 3 4 4 7 0 2 3 7 5 4 1 6 6 8 7 4 1 12 3 13 2 0 1 0 0 5 1 3 5 7 6 3 3 1 0 14 0 4 1 8 1 2 4 0 8 8 1 2 1 9 9 7 0 3 15 4 8 3 5 8 7 5 11 2 5 8 4 1 14 6 5 15 14 8 6 11 4 5 3 2 16 2 4 2 4 6 10 1 2 10 3 5 1 0 5 0 12 0 7 7 6 3 5 2 0 3 6 4 6 12 13 2 2 7 1 12 0 5 1 0 2 1 4 5 1 3 14 2 7 5 4 9 4 2 5 8 7 6 9 8 4 10 9 0 2 7 15 4 1 3 0 16 6 3 4 8 7 0 4 13 9 6 3 5 0 4 16 1 5 18 6 5 3 2 5 3 5 3 0 1 0 1 4 6 2 5 5 2 0 4 1 9 2 6 6 3 1 1 6 2 0 3 1 2 3 1 12 1 1 3 4 4 1 1 5 0 3 0 1 5 1 1 8 3 10 5 6 0 4 2 4 1 0 7 0 4 0 7 5 1 2 3 5 5 5 9 4 2 12 3 3 18 0 5 2 0 7 4 2 7 3 12 5 7 17 8 7 1 3 2 1 3 5 5 1 2 2 7 0 0 2 2 4 6 10 9 4 4 1 5 0 3 1 8 3 5 2 11 4 7 1 3 4 1 4 6 0 2 2 2 1 0 1 4 2 9 1 4 5 0 5 8 10 2 2 5 3 0 1 1 1 3 0 5 4 3 3 4 0 3 0 1 1 7 5 4 4 7 4 2 0 5 6 2 0 5 2 1 1 0 0 3 0 6 1 6 6 2 3 1 2 5 0 3 2 1 4 0 4 4 7 3 3 4 3 0 2 0 0 7 0 3 1 3 0 0 1 3 6 4 3 0 0 0 4 1 6 6 3 4 1 5 0 0 18 0 8 3 1 5 2 2 0 11 4 3 3 18 1 1 1 1 0 0 4 0 0 0 1 4 2 3 5 11 13 13 5 8 9 13 1 14 2 9 7 5 3 5 0 2
Manes.03G102700.v6.1 237 88 765 228 467 189 181 385 115 90 384 293 246 42 292 212 170 69 86 56 145 130 319 276 171 192 152 54 84 168 264 183 311 182 181 195 161 204 305 171 163 192 201 47 128 278 256 209 215 87 401 321 637 212 71 195 131 393 103 125 451 237 458 3 172 495 210 252 191 111 298 347 725 9 15 176 309 274 116 164 277 122 570 186 117 752 418 503 359 310 328 118 219 213 4 117 818 342 952 270 224 374 232 814 10 166 739 480 341 262 183 277 260 217 9 58 417 172 168 60 157 321 208 193 274 100 163 169 74 170 194 165 312 536 58 132 488 239 308 163 200 832 291 1010 270 344 279 376 881 17 127 377 224 600 112 328 456 438 622 141 131 453 185 590 177 194 267 235 2 126 114 574 282 861 255 219 298 210 639 1 298 666 243 641 236 210 521 312 840 332 323 840 345 246 1275 401 141 509 207 1743 205 174 181 327 331 189 171 169 163 660 148 129 312 233 360 405 284 309 139 383 230 227 396 260 642 199 24 157 31 669 288 303 470 73 398 163 174 316 130 300 163 160 787 223 409 200 165 281 213 442 225 122 400 211 442 274 12 287 203 264 159 142 269 241 432 178 258 417 200 323 308 209 278 228 332 240 254 3 99 381 665 186 205 714 162 920 209 149 854 351 444 235 114 555 256 621 53 244 234 195 305 214 133 524 195 383 176 193 174 167 334 253 301 526 199 474 188 112 353 186 278 74 182 244 240 301 157 252 429 197 194 246 3 514 330 386 229 207 138 248 170 9 155 185 148 307 195 215 354 312 387 298 177 322 192 532 139 240 325 240 214 137 106 311 358 459 228 160 321 217 444 166 130 244 188 316 693 305 270 326 203 1182 371 187 428 514 223 192 197 402 152 6 289 12 560 14 790 232 181 131 183 219 117 117 256 254 224 159 141 258 141 430 186 183 93 219 374 56 121 105 484 389 109 319 427 292 293 403 215 350 361 593 269 338 501 215 655 168 224 578 339 190 146 102 394 382 422 202 24 698 311 769 191 164 453 235 438 392 249 443 201 228 305 164 789 183 665 219 254 762 587 212 688 182 127 347 229 146 279 103 400 318 271 212 149 146 0 322 91 216 334 183 375 190 148 221 189 601 169 39 90 119 161 111 122 254 85 328 122 232 302 151 274 123 108 90 175 274 135 108 345 188 642 105 160 226 261 479 110 113 129 161 390 201 127 220 206 313 174 114 168 293 788 229 225 338 205 550 151 128 57 284 675 184 170 366 524 501 98 243 307 254 2693 224 120 260 543 165 423 103 253 302 16 287 194 59 345 129 468 72 44 323 187 727 239 127 163 202 166 185 130 271 372 346 120 54 385 109 203 58 270 87 113 592 208 128 134 132 359 108 65 201 254 634 111 151 229 3 502 121 163 393 155 160 92 138 237 9 164 111 2 194 138 450 77 228 32 111 21 150 106 371 153 515 197 140 349 318 300 40 133 166 177 229 176 60 179 7 321 284 278 147 155 354 705 216 185 255 288 614 121 218 262 169 564 171 144 449 212 538 207 126 294 179 646 137 3 338 3 138 6 155 122 164 250 209 135 218 202 435 220 312 382 231 353 54 174 117 214 322 120 129 405 145 495 164 136 169 265 292 188 270 148 272 143 107 269 320 169 150 110 151 279 269 4 122 174 373 187 385 95 284 251 199 599 191 234 588 503 419 91 198 318 275 341 223 148 153
Manes.03G102800.v6.1 3 0 0 68 0 0 7 0 9 0 0 12 0 24 1 0 2 0 32 0 0 5 0 132 2 0 1 0 7 0 2 0 0 88 1 0 8 0 4 25 0 14 0 4 0 0 3 0 9 2 0 13 0 32 0 0 4 0 0 1 0 2 1 0 0 1 0 0 23 1 0 3 1 0 1 1 53 0 0 0 0 14 1 50 0 0 18 0 3 4 0 21 0 26 0 25 0 1 1 29 0 0 1 1 3 0 0 8 0 0 4 0 16 0 1 0 0 5 0 0 0 2 3 0 16 1 0 12 0 7 0 0 14 0 33 3 0 21 0 44 39 0 7 0 23 0 0 13 0 1 0 0 8 0 63 169 0 7 0 44 2 0 5 0 2 1 1 18 0 21 0 2 4 4 35 27 1 12 0 0 0 0 5 0 17 3 0 1 0 125 0 2 0 4 0 14 0 0 0 0 16 0 0 17 1 4 11 0 25 4 2 5 2 1 0 8 0 2 0 0 6 0 2 7 2 3 0 0 0 5 2 243 1 0 0 2 0 0 20 0 0 3 0 13 0 86 0 0 10 0 40 0 0 0 0 290 1 0 8 0 1 3 0 7 0 15 0 0 1 0 0 1 0 2 0 12 0 0 2 6 0 3 0 1 40 0 14 0 0 15 0 4 0 6 13 1 6 0 0 5 1 1 1 0 1 0 138 1 0 0 0 0 2 1 23 0 19 3 0 28 1 19 1 0 3 4 2 2 0 8 5 0 0 4 23 3 0 1 0 36 0 0 0 1 6 0 19 1 1 7 1 1 1 0 24 0 4 52 0 12 0 2 2 0 12 0 10 1 0 20 0 6 18 0 0 1 1 26 0 0 3 0 3 8 0 10 0 49 5 0 1 0 33 0 0 0 0 4 0 1 4 0 0 4 1 10 0 17 0 5 0 0 2 2 0 4 0 0 0 0 53 1 2 2 0 37 0 19 3 3 9 0 22 1 0 13 2 0 1 0 27 8 1 5 1 18 0 17 0 0 12 0 0 0 0 13 0 66 1 0 11 0 25 2 1 18 5 27 0 1 1 16 0 66 0 1 2 0 62 0 0 26 0 3 1 0 0 1 3 0 0 1 0 8 2 0 8 2 59 0 0 25 1 27 9 1 7 0 24 0 0 0 0 2 0 0 5 0 9 0 0 3 0 0 0 0 6 1 3 2 0 7 0 1 0 0 5 0 3 2 0 4 1 9 8 0 42 0 1 0 0 37 1 13 0 0 67 0 0 2 0 6 4 15 1 6 2 8 0 28 1 2 0 1 0 1 7 0 6 38 1 0 0 2 4 1 1 1 0 0 2 2 7 0 2 0 0 3 1 1 4 1 8 2 25 1 0 32 0 4 0 0 4 4 17 0 1 0 0 55 0 1 12 0 23 0 25 0 16 22 0 0 0 1 0 3 0 2 0 44 0 0 5 0 0 0 0 1 2 9 10 0 1 1 26 1 0 0 0 0 0 0 0 1 1 26 0 1 0 3 21 0 0 25 0 30 0 2 14 0 1 0 1 5 0 8 0 0 1 1 0 5 0 4 0 97 8 0 4 0 68 30 1 13 1 13 8 0 8 0 17 0 0 0 0 13 0 0 0 0 13 0 1 0 2 122 56 1 0 0 32 0 0 0 0 0 0 0 0 0 0 0 0 0 0 2 0 0 7 0 16 0 0 4 0 15 2 2
Manes.03G102900.v6.1 0 0 0 4 0 0 0 0 0 0 0 1 0 0 0 0 0 0 1 0 0 0 0 9 0 0 0 0 0 0 0 0 0 0 0 0 0 0 0 0 0 0 0 0 0 0 0 1 2 0 0 1 0 3 0 0 0 0 0 0 0 0 0 0 0 0 0 0 0 0 0 0 0 0 0 0 0 3 0 0 0 1 1 4 0 0 8 2 0 0 0 0 0 0 0 0 0 0 0 0 0 0 0 0 0 0 0 0 0 0 0 0 0 0 0 0 0 5 0 0 0 0 0 0 2 0 0 0 0 0 0 0 1 0 0 0 0 0 0 1 2 0 0 0 2 0 0 0 0 0 0 0 0 0 6 3 0 0 0 3 0 0 0 0 0 0 0 0 0 0 0 0 0 0 0 3 0 1 0 0 1 0 0 0 0 0 0 0 0 15 0 0 0 0 0 1 0 0 0 0 0 0 0 2 0 2 2 0 4 0 0 0 0 0 2 0 0 0 0 0 0 0 0 0 0 0 0 0 0 0 0 3 0 0 0 0 0 0 0 0 0 0 0 0 0 0 0 0 0 0 0 0 0 0 0 0 0 0 0 0 0 0 0 3 0 0 0 0 0 0 0 0 0 0 0 0 0 1 0 0 0 0 0 0 4 0 0 0 0 0 0 0 0 0 0 0 0 0 0 1 0 0 0 0 0 0 8 0 0 0 0 0 0 0 1 0 0 0 0 0 0 0 0 0 0 0 0 0 0 0 0 0 0 0 0 0 0 0 0 0 0 0 0 0 0 0 1 0 0 0 0 0 0 0 0 0 0 0 0 0 0 0 0 0 1 0 0 0 0 1 0 0 0 0 0 0 0 0 0 0 0 0 0 0 0 2 0 2 0 0 1 0 0 0 0 0 0 0 0 1 0 0 0 0 0 0 0 0 0 0 0 0 0 0 0 0 0 0 0 0 1 1 0 0 0 0 0 4 0 0 0 0 0 0 0 0 0 0 0 0 2 0 0 0 0 4 0 8 0 0 4 0 0 0 0 0 0 3 0 0 0 0 0 0 0 0 0 1 0 0 0 0 1 0 0 0 0 0 0 0 0 1 0 0 0 0 0 1 0 0 0 0 0 1 0 0 0 0 0 0 0 0 0 4 0 0 1 0 1 0 0 0 0 0 0 0 0 0 0 0 0 0 0 0 0 0 0 0 0 0 0 0 1 0 0 0 0 0 0 0 0 1 0 0 0 0 1 0 0 0 0 0 0 0 0 0 1 0 1 0 0 1 0 0 0 0 0 0 3 2 0 0 0 0 0 0 0 0 0 0 0 0 0 0 6 0 0 0 1 0 0 0 3 0 0 0 0 0 0 0 0 0 0 0 0 0 0 0 0 0 0 0 0 0 2 0 0 0 3 1 0 0 0 0 0 0 3 0 3 0 0 0 0 0 0 0 0 0 0 0 0 0 0 0 0 0 0 0 1 0 0 0 0 0 0 0 0 0 6 0 0 0 0 0 0 2 0 0 0 0 0 0 0 0 0 0 0 0 0 1 0 0 0 0 0 0 0 0 0 1 0 0 0 0 0 0 0 0 0 0 0 0 0 1 0 3 0 0 0 0 0 0 0 0 0 0 0 0 0 0 0 0 0 0 0 1 3 0 0 0 0 0 0 0 0 0 0 0 0 0 0 0 0 0 0 0 1 0 0 0 4 0 0 0 0 2 0 0
Manes.03G103000.v6.1 6 0 8 15 15 10 12 21 10 6 13 17 12 4 19 9 15 0 11 7 13 14 9 27 7 5 12 6 3 6 6 18 7 24 12 14 20 5 3 30 6 24 9 3 8 8 19 4 13 3 8 25 8 19 4 6 12 19 5 7 10 12 10 1 9 14 3 8 17 9 11 37 26 1 2 16 32 21 7 11 8 14 7 32 4 7 7 12 17 21 9 15 7 23 0 8 20 25 13 33 20 18 17 19 2 19 10 42 24 10 17 6 32 5 0 2 8 18 15 8 13 12 14 6 28 9 9 17 3 20 6 4 22 16 2 8 20 27 14 21 20 22 27 11 9 3 17 46 19 0 5 6 13 10 14 24 13 26 15 16 10 20 28 14 31 17 8 30 0 18 9 11 13 22 10 5 13 16 14 0 10 21 17 46 25 18 18 22 10 35 13 21 10 20 40 42 23 23 29 30 27 11 13 23 11 24 36 11 41 34 21 13 24 27 15 32 14 14 1 38 37 16 11 19 64 21 0 6 1 33 35 36 26 26 19 37 23 7 16 11 9 16 54 20 54 26 19 16 24 19 15 13 14 27 51 29 0 21 30 25 20 18 11 22 22 6 32 21 24 25 29 10 13 17 26 12 13 0 1 22 29 39 33 35 17 27 15 38 23 55 18 29 22 26 32 34 6 47 23 38 26 43 4 20 43 10 16 32 6 14 14 74 45 22 18 29 39 23 44 30 20 31 23 35 51 45 19 26 9 33 17 23 1 18 50 31 46 19 8 45 23 0 32 14 29 23 39 35 35 36 8 27 18 14 32 30 20 20 30 28 41 20 15 10 48 26 43 18 17 27 22 26 23 18 11 25 55 40 41 25 54 28 62 34 46 95 10 43 28 16 24 1 35 0 43 1 34 44 17 19 56 25 29 34 30 41 25 43 27 20 17 18 31 38 24 38 40 24 20 5 70 49 16 39 48 40 48 25 26 22 34 50 56 52 29 31 40 52 24 30 53 23 27 22 36 55 11 15 0 43 44 24 43 35 9 47 23 33 26 19 28 10 47 19 45 32 33 28 33 40 8 29 26 29 19 28 36 2 56 18 17 46 3 39 15 7 1 17 20 27 17 39 23 11 7 13 27 13 15 7 19 22 30 17 28 12 6 23 8 19 17 23 17 32 15 15 37 35 38 17 26 13 25 21 26 31 33 37 17 12 12 18 7 36 21 9 22 15 30 11 11 43 21 39 42 16 45 16 18 20 4 41 25 40 3 9 43 25 26 23 11 16 51 30 7 20 7 14 17 12 8 11 1 27 31 6 13 3 10 8 4 6 13 17 9 6 5 6 15 28 7 3 33 17 5 13 5 13 14 2 15 5 20 25 6 6 18 18 18 21 12 8 11 30 13 8 11 0 12 25 15 9 14 25 17 28 5 1 8 19 0 3 8 12 15 7 4 11 1 23 8 2 16 18 10 5 16 24 12 8 6 8 21 9 30 3 22 0 6 31 10 17 13 11 43 29 9 30 10 41 19 12 8 9 16 34 34 10 31 17 14 25 25 12 25 37 0 31 1 20 2 12 17 23 33 37 36 17 10 7 26 35 29 17 34 10 31 14 23 24 25 31 18 9 33 17 9 8 31 32 23 18 17 45 5 37 67 31 24 48 11 18 30 25 0 13 20 8 18 21 21 21 15 12 28 9 10 13 37 16 5 17 10 24 13 23 17 10
Manes.03G103100.v6.1 0 0 0 0 0 1 0 1 0 0 0 0 1 0 0 0 2 0 0 0 1 0 2 0 0 2 1 0 0 0 0 0 0 0 0 1 0 0 1 0 0 1 0 0 0 0 7 0 1 0 0 1 1 0 0 0 9 0 2 0 0 0 0 0 1 1 8 0 1 0 0 2 0 0 0 2 0 0 0 0 1 0 1 1 0 0 8 2 0 0 0 5 0 0 0 1 1 0 0 2 0 2 0 0 0 0 1 2 0 0 0 0 0 0 0 0 0 2 0 0 0 0 4 0 1 0 0 0 0 0 0 0 2 0 0 0 0 3 0 2 0 2 0 0 0 0 0 2 1 0 0 0 0 0 0 0 0 0 2 0 0 0 2 0 0 0 0 1 0 0 0 2 3 2 2 0 0 4 0 0 0 2 0 0 0 0 0 2 0 0 0 1 0 1 1 0 0 2 7 0 0 0 0 0 0 0 0 1 6 3 0 2 0 4 0 4 1 0 1 1 1 0 0 2 1 0 0 0 1 3 4 0 0 4 0 0 0 1 1 1 0 1 2 4 3 1 0 2 4 0 0 0 0 6 1 0 0 0 3 0 0 0 0 11 1 0 0 3 14 1 1 0 1 6 0 0 0 0 0 7 1 0 0 0 1 0 0 0 0 0 0 0 0 0 2 1 0 0 0 2 2 0 2 0 2 4 0 0 0 0 0 0 0 0 0 2 2 0 0 0 0 0 0 0 0 0 0 0 6 4 0 0 0 1 1 0 0 0 0 2 0 0 0 0 3 0 0 0 1 2 0 0 0 0 0 0 0 0 0 1 2 0 0 0 3 1 0 0 1 0 1 2 0 0 2 0 0 0 0 2 1 4 0 0 0 0 0 0 0 0 6 0 0 0 0 0 0 0 0 0 1 1 0 0 0 0 0 0 0 0 2 0 0 0 0 1 3 0 0 0 0 1 0 0 0 0 1 0 0 0 0 0 0 0 0 0 0 0 0 0 3 3 0 0 0 0 0 0 0 0 1 1 0 0 10 0 0 0 0 0 0 3 0 0 0 7 1 0 3 0 2 0 3 0 0 0 5 0 0 0 2 2 0 0 0 0 0 0 0 0 1 5 1 0 0 1 0 0 0 0 0 0 0 0 2 0 0 1 0 0 5 2 1 0 0 0 1 0 0 0 2 0 0 0 1 1 1 0 0 0 1 2 0 0 0 0 2 0 0 0 1 18 0 0 0 3 13 1 0 0 0 1 1 0 0 2 2 0 0 0 0 3 3 0 0 1 0 0 0 0 0 0 0 0 0 0 0 0 0 0 0 0 2 3 0 4 0 0 0 0 0 1 8 0 0 0 0 0 0 0 0 0 0 0 1 0 0 0 1 0 0 3 0 0 0 1 1 0 0 1 0 0 1 0 0 0 1 0 0 0 0 1 11 0 0 0 0 0 0 1 0 0 1 1 0 0 0 1 0 0 0 0 1 1 0 0 0 0 0 0 1 0 0 0 0 0 0 0 0 1 0 0 0 0 0 0 0 7 15 0 0 0 0 0 0 0 0 0 0 0 0 0 0 2 2 0 0 0 0 1 0 0 0 0 0 0 0 0 1 0 0 0 0 0 0 0 4 0 0 0 0 0 0 0 0 0 0 0 2 0 0 0 1 1 0 0 0 0 0 2 0 1 0 5 0 0 0 0 0 2 0 0 0 4 0 0 0 0
Manes.03G103200.v6.1 92 23 199 115 63 87 59 137 61 36 165 61 139 27 107 149 99 25 51 22 106 95 160 123 54 68 91 136 33 76 74 124 131 84 40 171 78 141 88 142 213 197 77 25 68 121 122 175 52 35 186 171 168 95 36 132 120 142 79 44 82 81 141 2 53 87 86 98 122 85 167 350 180 5 12 242 140 191 45 45 70 103 186 105 32 213 99 300 83 43 141 137 294 94 1 44 432 125 351 178 102 336 156 355 2 112 467 173 326 41 99 182 121 102 3 19 312 122 214 63 183 253 161 77 163 168 77 91 35 95 139 133 108 199 36 44 159 126 319 127 192 785 167 437 73 57 228 257 364 1 35 356 90 197 77 176 294 147 338 100 74 324 197 231 77 126 47 148 2 44 30 266 93 353 77 71 84 166 185 0 68 487 194 394 109 118 392 164 147 181 43 273 117 85 422 292 99 312 312 746 204 161 296 303 146 197 178 308 188 529 135 192 369 200 464 282 158 294 33 626 124 106 183 151 328 250 3 289 6 475 290 202 432 181 408 88 131 400 69 351 106 126 1047 130 402 106 81 300 173 319 227 150 320 227 325 327 5 340 157 230 99 87 224 195 282 122 195 461 348 487 115 67 324 356 324 95 171 3 130 193 314 146 151 245 504 866 113 116 624 234 230 145 183 390 176 364 37 155 392 189 565 114 87 208 214 441 330 311 132 248 926 167 424 365 118 360 190 120 301 242 347 116 308 278 267 378 97 109 624 221 468 129 1 453 504 500 196 193 117 119 315 4 246 364 226 279 171 292 507 149 129 157 166 249 204 445 159 90 346 481 857 154 48 390 153 327 281 223 248 245 497 180 123 88 343 306 476 201 235 623 236 441 295 140 701 589 403 106 339 284 210 14 179 20 379 14 256 203 155 346 238 848 123 222 391 225 619 158 139 680 82 399 196 226 236 147 421 136 363 591 293 646 109 372 319 165 403 384 122 388 310 1127 249 283 160 175 535 98 117 384 204 328 142 106 400 431 89 199 27 213 279 572 65 195 702 218 450 183 97 280 165 762 246 91 538 225 395 160 432 371 316 134 499 147 126 301 151 133 160 233 266 237 159 114 45 88 3 319 51 79 327 374 188 172 109 254 162 285 209 63 162 68 288 193 161 146 38 160 52 74 425 181 262 203 133 312 178 516 63 91 230 169 390 137 215 324 446 348 52 149 172 189 355 108 214 317 234 637 142 109 214 432 203 122 187 247 329 183 176 61 119 336 291 163 28 116 361 302 91 73 323 189 779 130 78 116 93 65 205 59 62 115 3 141 64 24 288 39 76 65 28 107 102 175 68 89 69 45 138 133 35 138 95 169 58 42 163 62 113 44 237 61 96 315 59 28 207 62 133 40 50 175 157 212 52 51 128 4 415 61 73 249 85 299 41 78 28 4 103 50 2 213 152 156 47 49 72 83 12 94 30 270 119 200 96 40 135 88 178 29 33 148 86 115 47 28 52 1 95 54 37 81 200 96 212 122 50 193 79 250 35 67 129 72 147 130 114 282 239 279 75 52 195 112 276 38 2 83 3 158 6 110 139 119 218 99 80 180 73 67 87 141 134 93 164 50 117 321 144 239 150 44 737 90 488 125 56 83 161 322 56 93 138 276 77 103 133 366 186 359 41 183 297 108 4 81 43 254 104 302 80 161 283 183 221 48 43 328 192 234 34 62 260 109 140 175 38 47
Manes.03G103300.v6.1 0 0 0 0 0 0 0 0 0 0 0 0 0 0 0 0 0 0 0 0 0 0 0 1 0 0 0 0 0 0 0 0 0 0 0 0 0 0 0 0 0 0 0 0 0 0 0 0 0 0 0 0 0 0 0 0 0 0 0 0 0 0 0 0 0 0 0 0 0 0 0 0 0 0 0 0 0 0 0 0 0 0 0 0 0 0 0 0 0 0 0 0 0 0 0 0 0 0 0 0 0 0 0 0 0 0 0 0 0 0 0 0 0 0 0 0 0 0 0 0 0 0 0 0 0 0 0 0 0 0 0 0 0 0 0 0 0 0 0 0 0 0 0 0 0 0 0 0 0 0 0 0 0 0 0 0 0 0 0 0 0 0 0 0 0 0 0 0 0 0 0 0 0 0 0 0 0 0 0 0 0 0 0 0 0 0 0 0 0 0 0 0 0 0 0 0 0 0 0 0 0 0 0 0 0 0 0 0 0 0 0 0 0 0 0 0 0 0 0 0 0 0 0 0 0 0 0 0 0 0 0 0 0 0 0 0 0 0 0 0 0 0 0 0 0 0 0 0 0 0 0 0 0 1 0 0 0 0 0 0 0 0 0 0 0 0 0 0 0 0 0 0 0 2 0 0 0 0 0 0 0 0 0 0 0 1 0 0 0 0 1 0 1 0 0 0 0 0 0 0 0 0 0 0 0 0 0 0 0 3 0 0 0 0 0 0 0 0 0 0 0 0 0 0 0 0 0 0 0 0 0 0 0 0 0 0 0 0 0 0 0 0 0 0 0 0 0 0 0 0 0 0 0 1 0 0 0 0 0 0 0 0 0 0 0 0 0 0 0 0 0 0 0 0 0 0 1 0 0 0 0 0 0 0 0 0 0 0 0 0 0 0 0 0 0 0 0 0 0 0 0 0 0 0 0 0 0 0 0 0 0 0 0 0 0 0 0 0 0 0 0 0 0 0 0 0 0 0 0 0 0 0 0 0 0 0 0 0 0 0 0 0 0 0 0 0 0 0 0 0 0 0 0 0 0 0 0 0 0 0 0 0 0 0 0 0 0 0 0 0 0 1 0 0 1 0 0 0 0 0 0 1 0 0 0 0 0 0 0 0 0 0 0 0 0 0 0 0 0 0 0 0 0 0 0 0 0 0 0 0 0 0 0 0 0 0 0 0 0 0 0 0 0 0 0 0 0 0 0 0 0 0 0 0 0 0 0 0 0 0 0 0 0 0 0 0 0 0 0 0 0 0 0 0 0 0 0 0 0 0 0 0 0 0 0 0 0 0 0 0 0 0 0 0 0 0 0 0 0 0 0 0 0 0 0 0 0 0 0 0 1 0 0 0 0 0 0 0 0 0 0 0 0 0 0 0 0 0 0 0 0 0 0 0 0 0 0 0 0 0 0 0 0 0 0 0 0 0 0 0 0 0 2 0 0 0 0 0 0 0 0 0 0 0 0 0 0 0 0 0 0 0 0 0 0 0 0 0 0 0 0 0 0 0 0 0 0 0 0 0 0 0 0 0 0 0 0 1 0 0 0 0 0 0 0 0 0 0 0 0 0 0 0 0 0 0 0 0 0 0 0 0 0 0 0 0 0 0 0 0 0 0 0 0 0 0 0 0 1 0 0 0 0 0 0 0 0 0 0 0 0 0 0 0 0 0 0 0 0 0 0 0 0 0 0 0 0 0 0 0 0 0 0 0 0 0 0 0
Manes.03G103400.v6.1 10 12 5 14 5 2 25 9 3 6 6 21 7 1 15 3 244 2 5 3 1 0 14 6 9 2 160 1 7 7 1 27 15 19 5 2 479 7 8 1 7 320 11 6 13 2 189 12 15 7 5 147 4 11 1 5 536 11 3 7 2 57 10 0 6 3 30 3 37 3 5 267 7 0 0 3 87 11 3 9 4 59 6 12 1 4 196 12 19 22 5 278 14 9 0 4 13 164 26 52 16 8 121 12 2 0 4 77 10 7 9 4 13 1 0 5 13 230 12 44 21 5 77 1 27 3 0 41 3 1 1 0 110 1 1 1 1 114 11 11 2 8 38 19 7 2 0 79 16 1 1 9 65 16 11 2 3 61 11 33 0 4 82 22 11 6 0 73 0 11 0 3 43 22 94 0 0 143 10 0 6 7 4 9 6 6 2 53 1 11 6 15 3 398 30 19 3 2 700 9 11 3 3 190 10 3 0 8 190 36 3 10 4 112 13 371 8 6 32 20 8 11 2 133 23 3 4 1 5 16 167 0 0 98 8 23 8 8 48 10 6 9 12 321 40 42 28 2 170 15 13 6 3 302 17 89 4 8 67 7 1 3 5 541 11 10 7 13 571 30 43 14 6 433 13 129 12 0 4 333 10 32 8 3 58 24 4 1 0 18 27 4 1 1 94 23 0 15 7 43 27 10 6 1 134 11 3 10 1 82 10 16 19 2 113 37 122 8 5 21 11 7 8 2 87 11 4 22 4 579 6 5 0 1 468 17 37 17 1 75 4 0 8 3 253 11 22 13 1 135 13 14 13 4 9 9 0 8 8 187 19 5 9 0 174 15 11 16 0 59 26 23 10 6 3 4 25 0 9 3 13 30 15 3 7 12 5 3 19 6 388 0 3 0 3 1 14 70 16 3 27 8 3 2 0 4 6 2 2 4 44 15 13 6 0 67 23 6 13 2 17 27 12 15 5 18 8 7 23 0 77 31 31 7 0 137 17 14 5 9 116 72 116 9 10 129 8 11 0 1 104 13 10 9 10 11 14 11 9 1 525 17 70 4 2 294 9 8 21 16 4 18 22 2 7 0 68 0 17 4 3 226 2 2 5 1 0 15 1 17 0 125 10 18 10 7 7 4 10 3 0 3 6 0 4 6 0 2 2 1 12 199 13 3 6 4 371 11 10 2 9 100 19 2 15 4 5 9 1 1 3 55 2 7 12 7 54 27 1 0 6 525 10 32 5 9 600 11 0 6 6 97 30 3 2 0 11 19 2 10 5 175 64 3 5 111 5 14 2 4 0 8 5 8 3 7 7 10 1 2 1 2 277 4 17 2 0 28 5 9 3 4 42 10 0 4 1 39 6 0 6 1 9 47 12 2 8 70 13 4 2 5 90 34 2 5 2 1 8 1 1 3 46 6 0 3 1 1 0 5 2 7 239 8 15 6 0 31 1 69 2 11 76 19 14 6 4 195 21 0 1 3 31 6 0 3 3 1 8 26 1 52 4 107 29 8 1 6 31 18 6 9 9 36 17 52 8 6 367 27 11 3 5 128 40 18 0 2 1 0 2 14 2 143 33 22 9 1 104 0 13 2 5 16 10 0 5 2 75 25 12 1 5 93 14 54 193 0 71 15 25 7 3 84 4 2 0 21 237 5 6 15 10 523 0 241 36 12 51 14 1 10 4 628 15 2 1 15 20 11 2 2 11 152 0 4 2 10
Manes.03G103500.v6.1 0 0 0 0 0 0 0 0 0 0 0 0 0 0 0 0 0 0 0 0 0 0 0 0 0 0 0 0 0 0 0 0 0 0 0 0 0 0 0 0 0 0 0 0 0 0 0 0 0 0 0 0 0 0 0 0 0 0 0 0 0 0 0 0 0 0 0 0 0 0 0 0 0 0 0 0 0 0 0 0 0 0 0 0 0 0 0 0 0 0 0 0 0 0 0 0 0 0 0 0 0 0 0 0 0 0 0 0 0 0 0 0 0 0 0 0 0 0 0 0 0 0 0 0 0 0 0 0 0 0 0 0 0 0 0 0 0 0 0 0 0 0 0 0 0 0 0 0 0 0 0 0 0 0 0 0 0 0 0 0 0 0 0 0 0 0 0 0 0 0 0 0 0 0 0 0 0 0 0 0 0 0 0 0 0 0 0 0 0 0 0 0 0 0 0 0 0 0 0 0 0 0 0 0 0 0 0 0 0 0 0 0 0 0 0 0 0 0 0 0 0 0 0 0 0 0 0 0 0 0 0 0 0 0 0 0 0 0 0 0 0 0 0 0 0 0 0 0 0 0 0 0 0 0 0 0 0 0 0 0 0 0 0 0 0 0 0 0 0 0 0 0 0 0 0 0 0 0 0 0 0 0 0 0 0 0 0 0 0 0 0 0 0 0 0 0 0 0 0 0 0 0 0 0 0 0 0 0 0 0 0 0 0 0 0 0 0 0 0 0 0 0 0 0 0 0 0 0 0 0 0 0 0 0 0 0 0 0 0 0 0 0 0 0 0 0 0 0 0 0 0 0 0 0 0 0 0 0 0 0 0 0 0 0 0 0 0 0 0 0 0 0 0 0 0 0 0 0 0 0 0 0 0 0 0 0 0 0 0 0 0 0 0 0 0 0 0 0 0 0 0 0 0 0 0 0 0 0 0 0 0 0 0 0 0 0 0 0 0 0 0 0 0 0 0 0 0 0 0 0 0 0 0 0 0 0 0 0 0 0 0 0 0 0 0 0 0 0 0 0 0 0 0 0 0 0 0 0 0 0 0 0 0 0 0 0 0 0 0 0 0 0 0 0 0 0 0 0 0 0 0 0 0 0 0 0 0 0 0 0 0 0 0 0 0 0 0 0 0 0 0 0 0 0 0 0 0 0 0 0 0 0 0 0 0 0 0 0 0 0 0 0 0 0 0 0 0 0 0 0 0 0 0 0 0 0 0 0 0 0 0 0 0 0 0 0 0 0 0 0 0 0 0 0 0 0 0 0 0 0 0 0 0 0 0 0 0 0 0 0 0 0 0 0 0 0 0 0 0 0 0 0 0 0 0 0 0 0 0 0 0 0 0 0 0 0 0 0 0 0 0 0 0 0 0 0 0 0 0 0 0 0 0 0 0 0 0 0 0 0 0 0 0 0 0 0 0 0 0 0 0 0 0 0 0 0 0 0 0 0 0 0 0 0 0 0 0 0 0 0 0 0 0 0 0 0 0 0 0 0 0 0 0 0 0 0 0 0 0 0 0 0 0 0 0 0 0 0 0 0 0 0 0 0 0 0 0 0 0 0 0 0 0 0 0 0 0 0 0 0 0 0 0 0 0 0 0 0 0 0 0 0 0 0 0 0 0 0 0 0 0 0 0 0 0 0 0 0 0 0 0 0 0 0 0 0 0 0 0 0 0 0 0 0 0 0 0 0 0 0 0 0 0 0 0 0 0 0
Manes.03G103600.v6.1 4 9 4 9 9 4 2 36 6 3 0 0 18 21 4 2 5 6 22 4 2 2 47 49 7 17 9 1 5 2 1 0 11 4 4 1 12 65 23 7 3 15 2 22 3 3 3 35 24 12 6 3 8 32 15 1 37 43 13 13 4 1 50 0 7 6 7 11 25 3 1 7 117 1 0 2 3 129 5 19 3 11 47 5 14 9 72 455 24 36 4 17 30 16 0 49 0 11 7 1 7 2 4 3 1 3 1 6 28 7 12 2 0 18 0 3 11 30 115 7 7 2 3 4 11 2 2 2 3 10 0 3 5 22 2 3 1 5 28 5 3 4 5 2 13 16 7 0 14 0 24 3 6 2 23 6 4 3 27 12 8 2 2 3 3 9 0 2 0 17 17 2 25 8 7 11 10 13 53 0 54 4 2 716 64 20 4 15 6 25 38 11 0 13 4 57 12 3 24 96 31 18 3 6 2 14 11 1 4 11 14 15 5 4 112 21 9 3 1 83 35 8 2 5 140 10 1 1 0 72 30 0 2 26 56 13 13 4 3 76 2 0 3 9 64 30 4 2 3 45 0 1 2 12 74 3 1 2 6 42 10 3 2 11 49 41 11 4 10 48 14 2 6 13 67 5 7 0 3 5 42 7 4 4 4 36 21 9 6 1 28 14 8 3 5 56 10 13 0 9 58 21 2 1 3 27 3 3 1 0 17 6 9 1 3 76 9 5 2 8 18 10 1 5 7 59 1 4 3 5 28 5 0 1 7 33 14 2 1 2 16 1 3 4 2 45 24 15 1 4 12 10 11 0 8 57 1 6 12 8 41 16 4 1 8 47 14 13 0 7 62 17 2 5 4 5 124 13 18 1 3 72 5 7 1 9 39 20 10 5 12 0 9 1 1 0 52 19 5 2 6 34 15 0 2 2 14 23 7 0 0 8 5 19 1 5 36 7 5 0 2 116 8 9 5 2 39 19 2 1 1 15 27 9 4 2 33 9 17 1 5 4 14 9 0 5 5 9 2 1 4 7 26 10 5 3 39 15 7 3 8 17 8 6 10 1 36 20 3 103 6 2 67 8 16 3 2 11 2 7 4 15 40 26 12 0 1 45 8 1 1 14 14 5 7 3 2 6 6 0 1 1 6 7 5 0 3 28 29 7 1 6 13 23 9 3 29 67 5 3 3 1 34 38 3 3 1 23 5 14 0 5 20 6 3 0 6 3 2 11 2 28 5 9 13 2 1 30 4 3 0 0 22 16 5 0 3 76 33 13 5 6 80 16 10 38 6 6 30 18 8 8 2 152 83 15 9 24 60 19 24 3 12 57 9 6 6 16 117 7 17 1 3 25 49 24 5 1 148 23 5 5 8 61 58 8 3 21 19 20 6 6 2 160 22 1 1 1 63 11 20 3 10 63 30 8 56 2 13 11 0 2 8 35 12 6 0 4 1 18 15 2 23 70 10 20 12 28 49 35 61 2 34 27 11 44 1 1 44 10 53 16 8 3 65 11 9 5 25 64 44 11 4 69 0 19 7 11 13 66 27 6 2 7 11 10 3 5 0 16 2 3 1 2 26 6 4 1 5 102 12 2 2 3 65 9 9 7 4 9 11 0 0 2 46 21 30 4 7 27 8 2 4 1 5 18 8 2 3 36 27 8 0 52 2 65 12 2 2 51 17 2 2 17 69 56 3 1 4 127 155 24 4 8 23 40 14 15
Manes.03G103700.v6.1 8 0 0 0 0 4 0 5 0 0 2 0 0 0 1 2 1 0 0 0 0 0 0 1 0 0 0 0 0 0 0 0 0 0 0 0 1 12 1 0 11 4 0 0 0 0 0 3 0 0 1 1 0 0 0 6 4 1 0 1 0 1 0 0 0 0 2 0 0 0 0 0 0 0 0 5 0 2 0 1 0 0 6 0 0 0 0 2 0 0 1 1 0 0 0 0 0 0 0 1 0 3 0 0 0 0 0 4 4 0 0 0 1 1 0 0 2 0 0 0 0 3 0 1 0 0 0 0 0 0 6 5 0 6 0 1 0 1 1 0 0 0 0 0 0 0 0 2 0 0 0 0 0 0 0 0 0 0 5 0 0 5 0 0 0 0 3 2 0 0 0 0 0 1 0 0 0 0 0 0 0 8 0 2 0 0 4 2 1 2 0 0 0 0 0 1 0 2 0 6 0 0 4 3 4 0 0 21 1 1 0 0 1 0 5 0 0 3 0 21 0 0 8 1 2 0 0 14 0 10 0 0 12 0 1 0 0 0 0 0 0 1 1 12 10 0 0 3 5 9 0 0 0 0 6 1 0 24 2 1 0 2 11 1 4 3 2 1 0 0 1 0 3 2 6 4 0 0 4 0 1 0 0 1 0 0 0 0 8 0 2 0 0 5 0 1 0 4 10 0 4 0 0 13 0 1 2 0 1 0 3 0 2 2 0 3 0 2 13 0 2 0 1 10 0 8 0 1 0 0 1 0 0 0 0 1 0 0 7 3 1 0 0 4 0 0 0 0 4 0 0 0 0 0 0 0 0 0 10 4 1 0 1 1 3 6 1 0 1 0 3 0 0 0 1 0 0 1 0 5 0 0 2 0 8 4 1 0 0 0 1 0 1 0 10 0 4 0 1 10 5 8 0 0 5 0 2 5 0 5 0 1 0 1 4 0 1 0 1 0 4 3 0 4 2 0 1 2 0 6 0 3 0 0 2 0 0 0 0 9 1 7 0 0 1 0 1 0 0 44 0 0 0 0 2 5 4 0 0 14 1 0 0 0 45 3 7 0 2 2 1 1 8 0 2 1 1 0 6 0 3 2 6 0 1 3 0 2 0 0 0 1 0 2 5 1 1 0 0 0 3 7 1 0 0 3 0 0 1 0 5 0 0 0 0 13 1 6 0 0 0 1 5 1 0 8 0 4 0 5 0 0 5 0 0 1 0 0 0 0 0 0 1 0 0 0 0 0 0 0 0 0 0 0 0 1 2 0 0 1 0 0 1 0 0 0 1 1 0 0 1 1 0 2 1 0 0 1 2 0 0 0 0 0 0 0 3 0 0 0 0 0 0 0 0 0 0 0 0 0 0 0 0 0 0 0 1 3 1 0 0 0 0 1 0 0 1 0 11 0 0 0 1 0 1 1 0 0 0 0 0 0 0 0 0 0 0 0 0 1 0 0 0 2 0 0 1 1 8 0 1 1 0 1 0 1 6 0 1 0 0 0 0 4 4 0 0 3 0 1 1 0 2 0 1 0 0 0 0 6 0 0 5 5 3 0 0 1 0 0 0 0 3 0 0 0 2 1 0 1 1 0 0 0 0 0 0 2 3 0 0 0 0 2 3 0 2 0 0 1 0 0 0 0 0 0 0 0 0 3 0 0 0 4 0 6 0 1 0 10 0 1 0 0 0 0 0 6 0 0 0 0 0 1 0 0 0 0
Manes.03G103800.v6.1 0 0 0 0 0 0 0 0 0 0 0 0 0 0 0 0 0 0 0 0 0 0 0 0 0 0 0 0 0 0 0 0 0 0 0 0 0 0 0 0 0 0 0 0 0 0 0 0 0 0 0 0 0 0 0 0 0 0 0 0 0 0 0 0 0 0 0 0 0 0 0 0 0 0 0 0 0 0 0 0 0 0 0 0 0 0 0 0 0 0 0 0 0 0 0 0 0 0 0 0 0 0 0 0 0 0 0 0 0 0 0 0 0 0 0 0 0 0 0 0 0 0 0 0 0 0 0 0 0 0 0 0 0 0 0 0 0 0 0 0 0 0 0 0 0 0 0 0 0 0 0 0 0 0 0 0 0 0 0 0 0 0 0 0 0 0 0 0 0 0 0 0 0 0 0 0 0 0 0 0 0 0 0 0 0 0 0 0 0 0 0 0 0 0 0 0 0 0 0 0 0 0 0 0 0 0 0 0 0 0 0 0 0 0 0 0 0 0 0 0 0 0 0 0 0 0 0 0 0 0 0 0 0 0 0 0 0 0 0 0 0 0 0 0 0 0 0 0 0 0 0 0 0 0 0 0 0 0 0 0 0 0 0 0 0 0 0 0 0 0 0 0 0 0 0 0 0 0 0 0 0 0 0 0 0 0 0 0 0 0 0 0 0 0 0 0 0 0 0 0 0 0 0 0 0 0 0 0 0 0 0 0 0 0 0 0 0 0 0 0 0 0 0 0 0 0 0 0 0 0 0 0 0 0 0 0 0 0 0 0 0 0 0 0 0 0 0 0 0 0 0 0 0 0 0 0 0 0 0 0 0 0 0 0 0 0 0 0 0 0 0 0 0 0 0 0 0 0 0 0 0 0 0 0 0 0 0 0 0 0 0 0 0 0 0 0 0 0 0 0 0 0 0 0 0 0 0 0 0 0 0 0 0 0 0 0 0 0 0 0 0 0 0 0 0 0 0 0 0 0 0 0 0 0 0 0 0 0 0 0 0 0 0 0 0 0 0 0 0 0 0 0 0 0 0 0 0 0 0 0 0 0 0 0 0 0 0 0 0 0 0 0 0 0 0 0 0 0 0 0 0 0 0 0 0 0 0 0 0 0 0 0 0 0 0 0 0 0 0 0 0 0 0 0 0 0 0 0 0 0 0 0 0 0 0 0 0 0 0 0 0 0 0 0 0 0 0 0 0 0 0 0 0 0 0 0 0 0 0 0 0 0 0 0 0 0 0 0 0 0 0 0 0 0 0 0 0 0 0 0 0 0 0 0 0 0 0 0 0 0 0 0 0 0 0 0 0 0 0 0 0 0 0 0 0 0 0 0 0 0 0 0 0 0 0 0 0 0 0 0 0 0 0 0 0 0 0 0 0 0 0 0 0 0 0 0 0 0 0 0 0 0 0 0 0 0 0 0 0 0 0 0 0 0 0 0 0 0 0 0 0 0 0 0 0 0 0 0 0 0 0 0 0 0 0 0 0 0 0 0 0 0 0 0 0 0 0 0 0 0 0 0 0 0 0 0 0 0 0 0 0 0 0 0 0 0 0 0 0 0 0 0 0 0 0 0 0 0 0 0 0 0 0 0 0 0 0 0 0 0 0 0 0 0 0 0 0 0 0 0 0 0 0 0 0 0 0 0 0 0 0 0 0 0 0 0 0 0 0 0 0 0 0 0 0 0 0 0 0 0 0 0 0 0 0 0 0 0
Manes.03G103900.v6.1 38 12 29 93 75 52 31 68 35 20 18 136 45 44 155 36 48 6 67 20 29 56 22 159 33 15 50 143 36 25 38 41 27 57 34 25 75 67 36 90 12 109 11 32 28 15 61 161 58 37 36 98 31 71 20 30 53 54 42 48 24 76 88 1 13 27 26 49 46 21 15 38 39 2 5 26 70 293 36 44 10 33 78 76 23 16 127 226 67 55 36 48 56 71 0 122 23 135 22 71 61 27 40 35 1 115 8 126 149 49 42 8 155 67 1 6 23 31 27 11 18 17 45 40 110 12 15 64 35 84 33 16 65 120 20 80 51 78 196 55 237 78 91 41 130 54 29 163 33 1 73 14 62 27 107 239 11 150 168 92 82 55 77 26 31 52 22 63 0 94 73 68 48 59 118 194 50 56 75 1 53 42 125 98 113 55 39 144 20 229 41 22 75 65 71 75 85 147 57 190 44 31 33 45 16 94 92 56 64 26 27 67 109 97 197 70 28 35 15 245 33 47 128 62 64 43 6 42 7 60 60 163 123 18 72 43 28 20 34 57 23 33 46 56 169 119 34 31 76 93 67 18 18 71 116 94 2 29 52 42 36 51 27 71 164 56 79 17 52 93 65 30 34 26 78 47 52 0 12 105 212 123 42 129 38 520 104 63 56 105 127 154 136 115 78 173 29 52 26 65 125 84 51 122 34 55 70 20 16 40 31 124 61 74 34 108 50 52 69 15 54 18 10 64 46 52 26 39 5 72 95 43 1 45 62 35 57 37 29 122 100 7 21 18 45 30 84 33 66 71 59 50 42 64 55 161 11 137 49 45 37 75 64 30 90 151 56 25 71 43 193 35 57 18 13 175 67 173 50 27 102 168 117 67 96 135 167 111 28 15 59 1 81 9 111 0 60 65 17 28 79 39 29 32 116 87 67 82 90 21 21 29 24 95 13 54 40 64 17 19 234 174 21 37 173 72 67 121 106 39 52 67 79 41 43 54 130 107 70 58 80 66 34 18 53 152 38 67 25 126 67 41 46 19 16 79 96 286 35 50 62 95 140 44 82 66 69 86 35 195 23 49 208 127 80 41 102 56 134 40 23 68 106 75 40 43 0 225 33 64 20 44 27 76 108 30 99 20 71 33 133 110 400 39 75 47 41 70 143 51 17 92 18 61 11 23 48 50 76 44 85 34 33 43 22 87 32 128 68 67 12 42 97 57 18 21 35 2 55 102 12 108 25 85 119 11 50 36 50 45 5 55 35 128 56 22 553 199 34 53 18 45 216 123 169 86 27 37 321 72 60 14 2 33 105 32 12 18 38 35 24 20 42 126 49 28 24 30 119 45 43 36 79 79 34 70 17 26 29 32 38 9 28 78 77 15 9 95 18 85 43 20 55 156 65 28 23 3 274 122 100 14 38 159 88 35 61 2 135 56 1 7 37 42 25 38 10 32 4 63 33 11 37 134 46 17 22 65 158 54 49 7 46 32 62 46 218 0 83 98 25 97 4 82 71 84 19 39 35 48 90 29 39 46 30 36 48 17 65 126 35 36 35 52 54 54 0 84 0 164 2 35 14 53 38 127 45 7 49 26 85 99 94 70 30 33 47 6 101 26 45 56 20 31 19 27 18 7 35 17 75 42 16 28 170 78 122 10 12 111 26 2 58 46 2 49 15 16 29 127 20 39 19 27 43 9 25 33 80 38 34 62 28 70 51 54 98 54
Manes.03G104000.v6.1 101 13 153 96 114 117 114 154 60 55 143 104 94 72 162 104 95 16 100 20 83 81 78 281 123 37 105 265 63 80 50 55 73 123 93 81 100 156 56 114 64 135 60 81 73 74 57 181 104 130 112 132 65 157 59 91 113 102 46 102 56 83 145 2 52 94 94 130 175 90 71 104 111 6 6 54 88 262 44 115 50 57 184 125 34 60 112 200 161 132 45 76 102 107 1 154 154 181 84 110 104 75 82 72 1 149 72 122 266 74 105 62 96 57 3 30 126 144 118 58 145 126 94 53 193 70 74 93 48 132 76 23 110 150 46 58 101 86 131 118 309 177 110 126 159 88 78 92 105 6 95 70 102 85 126 190 78 111 143 112 108 97 56 74 88 117 53 120 0 130 91 85 86 114 188 119 82 98 81 0 145 132 183 188 227 79 74 106 74 219 102 95 94 189 194 250 201 167 126 250 180 139 135 122 45 160 205 68 104 138 94 182 100 81 307 189 153 91 20 281 86 134 87 128 117 121 17 58 5 127 155 160 78 62 130 105 129 97 47 96 62 67 148 54 126 107 64 99 64 184 50 81 116 98 223 91 11 87 69 83 53 93 108 113 282 79 96 50 89 103 123 100 157 121 216 104 143 0 20 113 117 149 79 155 82 308 210 135 71 178 85 148 108 96 87 176 89 178 97 92 106 219 98 74 84 90 94 85 73 76 89 119 183 97 54 171 74 81 77 72 82 49 94 110 86 145 39 82 70 54 138 59 1 41 111 85 110 106 56 97 152 9 101 31 95 78 198 155 76 149 66 102 101 89 75 111 70 201 89 55 64 165 69 48 150 180 160 127 106 84 179 111 145 145 68 176 165 175 217 112 145 222 174 137 125 169 170 170 140 118 92 2 148 9 144 15 171 231 105 53 100 128 115 83 94 106 108 132 143 77 64 101 170 211 44 92 101 99 87 62 145 304 46 111 186 108 92 193 73 80 92 148 190 153 73 87 134 151 123 86 144 94 121 72 85 153 65 123 7 142 100 79 167 136 104 112 153 203 150 109 121 73 193 111 153 91 110 189 111 442 56 103 243 154 163 119 141 63 283 109 66 165 206 214 106 46 0 237 86 67 85 84 126 117 125 85 88 56 85 34 75 120 220 74 107 136 103 183 165 112 107 97 83 55 77 47 149 161 52 70 174 102 186 132 70 66 94 206 82 112 111 109 177 97 93 68 102 34 101 137 71 102 123 119 189 63 134 126 72 87 37 71 125 282 64 115 208 209 110 85 69 73 327 158 194 147 96 131 315 114 164 126 7 133 242 132 116 42 120 82 93 96 95 200 155 110 76 61 275 80 106 88 106 185 125 141 83 36 177 86 107 37 130 226 198 48 84 129 121 118 120 112 100 310 91 110 152 2 513 124 97 114 137 101 115 154 76 4 124 71 6 31 79 112 68 132 13 95 9 108 92 63 89 216 128 91 126 147 266 111 76 71 188 116 300 85 230 1 209 346 132 173 39 218 275 250 138 178 77 227 158 177 52 164 155 241 162 112 111 354 94 108 158 109 136 177 2 117 3 273 6 107 102 87 83 120 100 99 197 118 123 161 118 120 76 81 138 65 135 98 84 96 91 84 215 144 141 63 50 75 150 121 49 67 164 127 94 89 73 226 98 134 134 137 2 77 150 40 72 171 76 189 49 78 138 62 100 123 105 200 65 154 115 129 174 122 236 121
Manes.03G104100.v6.1 101 31 136 76 137 140 92 128 63 56 172 309 142 44 217 100 123 24 92 37 81 60 77 181 100 79 196 109 50 106 61 44 53 83 82 135 156 106 110 119 104 243 81 74 89 75 141 132 184 69 118 167 90 227 60 49 194 111 86 112 99 108 126 2 146 132 111 53 129 72 103 215 254 4 13 89 157 228 100 140 85 174 228 188 82 100 270 254 200 256 121 177 208 97 1 90 188 161 128 125 96 76 151 147 4 101 114 354 244 132 121 85 162 79 6 26 120 223 80 143 121 38 122 36 214 70 28 37 18 98 79 42 160 140 11 87 63 124 115 104 63 149 150 147 188 116 144 185 160 5 171 80 160 126 158 179 68 119 127 71 49 219 170 147 147 112 41 113 0 132 112 85 203 172 167 161 85 193 111 0 248 200 368 438 414 248 246 360 128 311 234 191 97 173 446 346 254 127 314 345 221 149 148 213 79 258 260 126 223 212 147 132 127 241 361 364 153 107 28 330 146 127 110 143 155 137 1 96 7 245 389 115 158 109 184 207 172 95 100 142 156 66 163 254 177 203 133 62 165 149 147 84 107 206 133 175 6 91 143 60 84 99 81 314 152 223 244 90 180 164 184 142 82 286 153 163 295 1 35 198 87 260 145 60 114 298 99 126 106 203 137 202 148 124 182 126 76 207 108 146 230 159 76 50 68 56 171 86 49 104 81 122 260 73 129 153 124 109 69 171 88 56 205 164 195 116 42 109 41 122 81 76 0 43 92 94 104 107 47 67 76 4 91 69 67 63 164 109 93 118 62 157 94 106 113 120 74 63 38 148 75 264 27 143 167 153 214 190 95 146 241 189 133 107 147 232 165 280 246 157 302 319 225 116 208 406 196 234 360 89 250 3 241 36 181 2 84 345 187 83 193 208 129 46 86 219 121 322 114 134 107 233 220 201 55 179 137 88 249 146 211 354 124 190 125 91 52 363 70 40 115 163 358 266 73 162 147 277 213 48 166 75 271 108 79 193 43 108 10 95 96 135 182 71 92 84 164 371 150 152 209 128 374 165 117 117 117 227 171 267 82 141 272 191 167 85 140 62 255 158 91 298 110 249 90 27 2 164 69 107 114 160 123 158 69 101 122 66 105 40 50 59 89 78 134 115 65 95 99 77 104 166 122 164 129 85 317 124 66 63 118 81 110 240 110 64 111 130 63 75 70 113 152 80 75 111 140 105 109 90 55 129 135 144 117 79 116 95 66 50 52 156 140 341 124 104 298 257 180 95 71 106 434 205 144 163 51 115 200 128 82 72 8 89 241 83 104 76 124 76 66 54 144 156 115 83 52 134 125 218 109 70 141 107 130 104 62 59 105 127 121 53 114 116 119 74 100 185 138 228 87 113 126 217 161 63 112 1 296 168 147 97 121 285 118 105 76 2 145 75 2 57 156 80 96 124 47 225 6 168 74 57 129 161 149 103 79 263 185 143 82 42 122 83 96 60 72 2 140 133 171 157 68 158 90 270 135 105 157 116 144 143 104 98 115 252 109 63 198 163 196 97 156 185 204 115 9 29 1 128 2 150 90 148 128 196 138 68 95 70 160 121 74 153 72 39 128 54 102 148 238 143 91 80 136 83 166 49 133 94 103 164 67 146 86 259 139 74 147 190 130 152 111 269 5 233 169 68 112 190 129 205 62 214 110 71 95 77 196 159 55 167 139 144 94 407 116 104
Manes.03G104200.v6.1 16 2 86 36 37 31 24 44 25 24 28 36 30 3 18 27 16 2 22 5 18 21 53 42 22 8 39 17 4 26 5 32 36 35 15 18 27 21 6 30 17 44 22 19 13 14 29 19 21 12 36 36 48 45 12 35 49 39 9 25 0 21 13 1 4 18 30 42 39 15 31 92 3 1 0 39 38 23 12 16 15 16 15 29 6 11 29 27 57 28 11 40 51 45 0 28 48 33 68 46 38 45 22 36 0 25 56 51 57 26 30 25 35 9 4 9 36 42 18 23 23 26 35 8 42 12 20 19 2 33 8 14 56 57 18 14 28 30 37 16 11 112 30 87 20 5 24 33 71 1 16 32 26 71 40 53 33 49 32 32 5 40 27 50 14 13 24 41 0 32 16 23 16 51 17 12 13 17 24 0 22 62 49 54 48 29 37 42 14 55 4 76 13 25 127 62 22 36 49 58 19 15 47 51 48 34 31 34 36 146 22 34 28 41 45 63 37 41 17 54 28 16 35 37 110 23 6 31 5 75 42 40 53 17 57 39 20 28 4 46 31 27 107 32 83 34 12 31 55 48 17 13 41 31 69 51 1 33 20 64 12 21 23 22 57 38 10 47 38 46 69 25 38 28 28 28 21 1 19 39 66 35 19 57 20 79 22 17 60 63 40 40 24 48 33 62 4 38 36 36 92 23 31 40 19 38 42 21 22 12 38 72 43 39 14 39 33 14 34 58 40 18 34 65 46 78 13 65 39 15 43 19 0 38 59 52 22 29 26 42 44 7 24 16 22 41 33 20 23 33 16 29 17 52 12 49 22 35 56 27 48 48 22 50 84 71 33 27 25 27 44 29 27 14 22 34 72 58 26 45 25 62 43 37 50 81 36 43 43 50 28 0 36 0 55 4 71 53 20 33 51 57 28 14 35 37 16 36 33 49 15 74 26 39 22 39 59 33 18 33 71 72 9 27 84 73 57 47 41 29 54 28 49 59 34 23 65 60 36 36 46 3 26 25 22 43 35 9 1 41 50 81 46 19 70 15 43 79 22 64 48 42 37 27 41 25 44 38 35 73 28 34 63 44 28 87 35 4 71 22 46 58 25 63 18 29 2 52 16 33 45 26 49 20 19 39 29 57 29 4 23 25 43 26 36 29 10 46 52 14 49 24 55 13 8 29 57 79 24 22 104 37 115 33 34 56 28 51 19 15 26 35 47 45 21 32 35 55 20 6 26 44 47 34 31 71 23 61 16 24 13 37 79 71 6 14 50 62 37 9 27 45 170 37 15 41 36 20 36 43 21 41 0 47 69 18 35 6 18 23 22 27 14 23 31 27 3 15 57 29 14 23 40 34 43 22 34 12 42 12 49 8 36 66 39 3 27 42 66 30 22 18 48 38 46 31 39 1 39 32 29 77 59 69 27 19 10 1 12 21 2 39 25 27 21 25 1 64 3 31 29 40 32 36 32 22 31 37 33 31 7 27 69 77 86 19 35 1 25 79 13 44 23 89 88 74 34 57 40 109 31 70 16 44 77 42 60 77 75 92 47 21 75 48 86 28 1 36 0 28 3 40 46 30 53 51 26 64 59 21 49 71 78 27 64 9 42 37 56 112 32 39 86 42 92 34 86 19 66 79 40 69 19 42 12 41 47 80 71 52 32 65 55 37 1 19 21 36 14 39 25 41 45 25 56 13 7 74 58 62 19 31 51 31 28 41 17 29
Manes.03G104300.v6.1 833 267 1681 4077 5650 1149 1877 980 5796 4404 1273 1925 1186 1050 5481 981 2035 160 1552 531 1016 1548 1138 3953 1648 437 1343 1250 1187 2389 465 1031 1219 3889 2929 996 2037 719 393 1500 791 4885 1110 1929 2773 597 1887 929 2415 5531 798 1753 765 4422 3415 830 1769 1112 1210 5189 532 1590 683 48 2534 442 1296 1157 3078 3670 568 1615 447 132 270 909 1892 1475 5415 3864 781 1643 547 6471 1078 270 762 713 5522 7151 471 2119 2156 2760 38 2908 938 4494 1247 4335 11548 1005 2450 791 64 6350 771 2249 1799 2886 5457 434 1788 185 57 877 834 1856 1014 1047 4172 780 2494 464 6301 4747 274 1571 153 5510 2477 380 2280 1083 973 2442 731 2485 1310 4388 3025 1827 2359 1311 1764 1787 561 1860 973 70 3937 619 2612 1009 3376 2123 684 2940 1304 3719 4311 1114 1514 980 6609 5880 377 776 22 481 342 833 1553 1112 1360 2766 930 1820 1315 6 2131 923 2575 931 3945 1175 654 979 649 1730 1311 620 943 3474 2900 8366 9759 1366 2414 990 6873 4422 1345 2291 471 2965 4998 1452 1678 1491 2797 3112 1696 3278 1949 3650 2240 1532 302 1732 5924 3233 1485 4583 1807 5386 194 1154 48 1314 3263 1622 2281 2137 1515 5116 4909 973 1906 1286 7384 3308 1373 1899 1711 2541 3450 601 1047 1249 2997 1108 733 1065 1619 2799 80 646 1300 1086 3270 2032 868 2773 1435 4042 4430 1019 1669 1575 3965 2120 997 2378 1593 4217 3202 21 261 3411 2144 7253 7683 2905 1115 2021 11494 8223 2611 4433 1111 9819 7251 2258 3060 2634 2456 8511 1855 1548 1769 3473 846 1267 2354 1171 2876 1596 813 2007 1238 5194 3712 1895 2040 1459 2915 3719 2116 2473 1330 2391 2191 837 878 766 452 654 1010 1653 1554 4247 60 1446 1932 1666 5183 2383 400 2037 1151 136 2525 785 2112 1341 7107 4824 1259 4551 756 8529 6240 1432 2612 1865 3801 5160 1118 1189 1313 2866 2534 1146 1870 1569 4223 2952 1105 2047 1440 6266 5783 5550 689 3020 1996 6542 4996 1668 5685 1743 5270 7375 2338 3933 955 5876 4931 930 1623 54 7728 303 3995 172 1660 5664 3161 1301 1315 1697 490 392 1706 3131 1640 8537 6486 1171 1034 1616 6698 5226 934 2611 1622 3441 2864 1218 3033 2628 2063 5382 1826 1745 1062 807 1013 1357 4280 2579 8373 8638 1563 3212 2374 9959 5059 2008 4199 3145 4183 3790 1075 6281 787 3633 609 2195 4015 1822 4772 3491 1103 2929 1945 4002 2913 2124 4828 1635 3779 5643 2431 1959 2368 5449 5099 1675 844 5107 1926 6495 6534 603 1093 140 892 734 841 2489 686 2977 3066 1031 28 1614 2622 2839 1043 1834 1772 4002 2126 904 3173 765 4879 3599 913 944 1448 1303 3473 1282 2475 1545 4419 5891 1247 1600 1309 11295 5318 1394 3659 2337 4824 6917 1683 1692 2145 4003 2917 1824 3264 2008 2441 2985 707 2011 1723 5461 6776 922 2899 562 7846 4061 799 1470 1131 3811 6035 843 2254 1412 2607 4738 151 2663 2072 5190 1834 649 1891 1393 1726 5313 688 1767 3424 5266 3894 1316 699 3005 1544 5115 2011 768 67 1619 2603 8011 662 222 425 2534 5641 766 1250 562 2178 2657 438 721 2032 3792 1474 546 1051 1110 2141 6453 563 966 1081 3258 1029 289 3442 2079 1235 857 649 1834 908 5392 4127 606 1091 912 1771 2580 847 42 831 3424 3167 504 2421 1245 4164 2219 475 51 673 1897 86 472 953 1025 2734 1637 133 1654 152 2395 532 628 1141 1016 2175 1693 497 2020 1036 2794 729 697 686 1135 842 252 1470 24 477 3590 2119 1898 382 997 1987 2571 1200 1057 399 1361 7080 3496 351 2147 1513 4347 5071 834 3512 2568 2636 3454 1202 1681 1517 4666 37 1930 39 1457 60 2314 628 1463 1179 2979 3726 1025 1091 249 2280 2081 972 1908 1293 1287 3034 784 1825 1788 1403 3031 1240 666 1458 2261 1730 250 967 976 1222 2145 522 2218 582 3233 3043 884 620 1073 100 624 1107 3383 29 2552 3770 745 1241 1254 3677 2838 703 1235 1675 885 797 740 2591 1269 403 2899 810 2640 1010 2841 3650 2854
Manes.03G104400.v6.1 0 0 0 0 0 0 0 0 0 0 0 0 0 0 0 0 0 0 0 0 0 0 0 0 0 0 0 0 0 0 0 0 0 0 0 0 0 0 0 0 0 0 0 0 0 0 0 2 0 0 0 0 0 0 0 0 0 0 0 0 0 0 0 0 0 0 0 0 0 0 0 0 0 0 0 0 0 2 0 0 0 0 0 0 0 0 0 0 0 0 0 0 0 0 0 0 0 0 0 0 0 0 0 0 0 0 0 0 0 0 0 0 0 0 0 0 0 0 1 0 0 0 0 0 0 0 0 0 0 0 0 0 0 0 0 0 0 0 2 0 0 0 0 0 0 0 0 0 0 0 0 0 0 0 0 0 0 0 0 0 0 0 0 0 0 0 0 0 0 0 0 0 0 0 0 0 0 0 0 0 0 0 0 1 0 0 0 0 0 0 0 0 0 0 0 0 0 0 0 0 0 0 0 0 0 0 0 0 0 0 0 0 0 0 3 0 0 0 0 4 0 0 0 0 0 0 0 0 0 0 0 0 0 0 0 0 0 0 0 0 0 0 0 0 6 0 0 0 0 0 0 0 0 0 0 0 0 0 0 0 0 0 0 0 2 0 0 0 0 3 0 0 0 0 1 0 0 0 0 0 2 0 0 0 0 3 0 0 2 0 3 0 0 0 0 9 0 0 0 0 11 0 0 0 0 1 0 0 0 0 1 0 0 0 0 2 0 0 0 0 1 0 0 0 0 0 0 0 1 0 0 0 0 0 0 0 0 0 0 0 0 0 0 0 0 0 0 0 0 0 1 0 0 0 0 3 0 0 0 0 1 0 0 0 0 0 0 0 0 0 4 0 0 0 0 0 0 0 0 0 0 0 0 0 0 0 1 0 0 0 0 0 0 0 0 0 0 0 0 0 0 4 0 0 0 0 3 0 0 0 0 0 0 0 0 0 3 0 0 0 0 3 0 0 0 0 0 0 0 0 0 11 0 0 0 0 0 0 0 0 0 0 0 0 0 0 0 0 0 0 0 0 0 0 0 0 7 0 0 1 0 2 0 0 0 0 0 0 0 0 0 0 4 0 0 0 0 0 0 0 0 0 1 0 0 0 0 6 0 0 0 0 0 0 0 0 0 0 0 0 0 0 7 0 0 0 0 0 0 0 0 0 0 0 0 0 0 0 0 0 0 0 0 0 0 0 0 1 0 0 0 0 0 0 0 0 0 0 0 0 0 0 0 0 0 0 0 0 0 0 0 0 0 0 0 0 0 0 0 0 0 0 0 0 0 0 0 0 2 0 0 0 0 0 0 0 0 0 0 0 0 0 0 0 0 0 0 0 1 0 0 0 0 0 0 0 0 0 1 0 0 0 0 3 0 0 0 0 0 0 0 0 0 1 0 0 0 0 0 0 0 0 0 0 0 0 0 0 0 0 0 0 0 0 0 0 0 0 0 0 0 0 0 0 0 0 0 0 0 0 0 0 0 0 0 0 0 0 0 0 0 0 0 0 0 0 0 0 0 0 0 0 0 0 0 0 0 0 0 10 0 0 0 0 0 0 0 0 0 0 0 0 0 0 0 0 0 0 0 0 0 0 0 0 1 0 0 0 0 0 0 0 0 0 0 0 0 0 0 0 0 0 0 0 0 0 0 0 0 2 0 0 0 0 0 0 0 0 0 0 0 0 0 0 0 0 0 0 0 0 0 0 0 0 0 0 0 0
Manes.03G104500.v6.1 0 0 0 0 0 0 0 0 0 0 0 1 0 0 0 0 0 0 0 0 0 0 0 0 0 0 0 0 0 0 0 0 0 0 0 0 0 0 0 0 0 0 0 1 0 0 0 0 0 0 0 0 0 0 0 0 0 0 0 0 1 0 0 0 0 0 0 0 0 0 0 0 0 0 0 0 0 0 1 0 0 0 0 1 0 0 0 1 0 0 0 0 0 0 0 0 0 0 0 0 0 0 0 1 0 0 0 0 0 0 0 0 0 0 0 0 0 0 0 0 0 0 0 0 0 0 0 0 0 0 3 0 0 0 0 0 0 0 2 0 0 0 0 0 0 0 0 0 1 0 0 0 0 1 0 0 0 0 0 0 0 0 0 0 0 1 0 0 0 0 0 0 0 0 0 0 0 0 0 0 0 0 0 1 1 0 0 0 0 0 0 0 0 0 1 0 0 0 1 0 0 0 0 0 0 0 0 0 0 1 0 0 0 0 0 0 0 0 0 0 0 0 0 0 0 0 0 0 0 0 0 0 0 0 0 3 0 0 0 0 0 0 0 0 0 0 0 0 0 0 0 0 0 0 0 0 0 0 0 0 0 0 0 0 0 0 0 0 0 1 2 0 0 0 1 2 0 0 0 0 0 0 0 0 0 3 0 0 0 0 0 0 0 0 0 0 0 0 0 0 2 0 0 0 0 0 0 0 0 0 1 1 0 0 0 0 0 0 0 0 0 0 0 0 0 0 0 0 0 0 0 0 0 0 0 0 0 0 0 0 0 0 0 0 0 0 0 0 0 2 0 0 0 0 0 0 0 0 1 0 1 0 0 0 0 1 0 0 0 0 2 0 2 0 0 0 0 0 0 0 0 0 0 0 0 0 1 3 0 0 0 0 0 0 0 0 0 0 0 0 0 1 0 0 0 0 0 0 0 0 0 0 0 0 0 0 0 0 0 0 0 0 0 0 0 0 0 0 0 0 0 0 0 0 0 0 0 0 0 0 0 0 0 0 0 0 0 0 0 0 0 0 0 0 0 0 0 0 0 0 1 0 0 0 0 0 0 0 0 1 0 0 0 0 0 0 0 0 0 0 0 0 0 0 0 0 0 0 0 0 0 0 0 0 0 0 0 0 0 0 0 0 0 0 0 0 1 0 0 0 0 0 0 0 0 0 0 0 0 0 0 0 0 0 3 0 0 0 0 0 0 0 1 0 0 0 0 0 0 0 0 0 0 0 0 0 0 0 0 0 0 0 0 0 0 0 0 0 0 0 0 0 0 0 0 0 0 0 0 0 0 0 0 0 0 0 0 0 0 0 0 0 0 0 0 0 0 0 0 0 0 0 0 0 0 0 0 0 0 0 0 0 0 0 0 0 0 0 0 1 0 0 0 0 0 0 0 0 0 0 0 0 0 0 0 0 0 0 0 0 0 0 0 0 0 0 0 0 0 0 0 0 0 0 0 0 0 0 0 0 0 0 0 0 0 0 0 0 0 0 0 0 0 0 0 0 0 0 0 0 0 0 0 0 0 0 0 0 0 2 0 0 0 0 0 0 0 0 0 2 0 0 0 0 0 0 0 0 0 0 1 0 0 0 0 0 0 0 0 0 0 0 0 0 0 4 0 0 0 0 0 0 0 0 0 0 0 0 0 0 0 0 0 0 0 0 0 0 0 0 0 0 0 0 0 0 0 0 0 0 0 0 0 0 0 0 0 0
Manes.03G104600.v6.1 19 0 38 4 2 23 1 20 2 2 44 8 11 1 1 23 4 6 3 4 18 0 32 5 3 9 0 0 0 0 21 2 16 5 1 18 1 8 3 4 20 5 6 0 2 51 11 17 3 3 42 7 22 3 2 34 2 19 14 0 37 3 18 0 2 38 1 8 5 7 81 8 52 1 0 43 3 27 1 2 57 3 9 3 0 41 10 18 9 5 54 8 34 17 1 0 98 8 29 11 2 52 10 13 0 5 79 8 23 7 4 34 6 11 2 1 63 13 8 0 3 87 6 13 15 0 17 2 4 2 3 64 23 25 0 2 76 10 30 0 1 283 12 29 3 2 76 4 40 0 1 124 5 24 2 1 90 6 45 3 1 47 4 31 3 1 51 8 0 4 2 155 7 37 3 0 90 6 18 0 4 128 7 23 6 2 66 5 57 9 2 32 58 9 66 10 6 125 6 143 3 0 48 2 19 7 1 52 3 57 3 1 49 8 41 8 3 63 5 61 5 3 55 5 102 17 5 51 1 66 5 1 106 1 54 9 2 98 6 19 4 4 272 16 58 7 4 96 11 48 0 1 83 15 22 1 0 67 4 37 3 4 47 10 31 6 5 169 12 35 6 5 47 8 32 6 6 0 131 30 121 6 2 646 10 228 13 7 523 60 92 15 8 281 12 70 5 12 214 27 78 5 3 347 29 74 3 2 61 8 42 10 9 329 31 90 12 4 227 24 51 5 5 214 30 41 3 5 103 2 17 11 1 98 14 46 18 10 44 4 15 4 7 60 3 34 7 9 79 7 26 9 1 145 13 49 14 2 226 11 67 1 1 99 12 37 12 7 50 4 50 11 4 6 11 0 46 1 5 48 1 35 4 4 19 18 10 9 5 81 3 1 4 0 446 8 73 13 4 31 2 24 2 4 14 7 12 10 1 29 7 37 6 2 14 10 24 3 2 16 3 20 5 25 290 12 62 14 0 163 30 51 13 10 294 47 136 13 0 395 45 30 1 4 221 29 42 3 2 418 22 67 1 10 142 5 51 5 1 347 13 21 10 3 587 16 98 7 7 92 92 5 43 8 1 206 11 4 9 0 86 16 14 6 3 86 0 72 1 1 86 4 27 6 1 19 4 31 2 0 4 2 12 0 3 17 5 26 7 1 45 1 18 3 0 21 9 32 2 3 39 9 34 2 2 4 7 37 5 0 24 4 37 3 1 82 4 24 2 2 37 1 27 3 0 77 10 34 1 5 16 6 28 2 0 38 17 32 1 3 44 4 114 5 4 13 68 6 19 7 0 51 0 15 4 1 74 3 9 1 6 85 19 10 11 5 8 1 12 10 2 30 6 19 3 3 61 2 13 0 38 31 3 65 6 2 30 6 26 3 0 19 3 24 0 2 41 0 32 0 10 38 10 31 2 9 4 0 13 6 1 89 2 32 1 10 13 2 2 4 2 149 8 61 5 4 65 5 36 0 4 166 22 35 3 4 113 0 44 9 2 1 48 6 34 1 0 62 10 40 7 2 26 6 26 10 7 133 10 46 6 2 40 5 33 5 0 65 0 6 1 0 24 1 8 5 0 27 9 9 4 2 103 16 59 1 1 7 2 17 2 1 118 2 36 4 6 42 8 13 11 8 25 2 9 5 0 71 10 27 2 0 65 4 1 1 5 139 7 25 2 0 61 3 18 4 0 45 5 37 3 9 76 8 24 9 0 6
Manes.03G104700.v6.1 4 3 16 19 79 4 42 10 2 9 9 5 29 39 35 3 44 2 85 7 1 5 33 164 77 8 52 19 18 18 3 3 10 5 19 4 82 16 14 12 2 33 12 105 4 4 17 19 28 10 6 44 7 78 26 1 68 9 30 33 2 17 19 0 18 2 28 14 54 6 5 58 56 1 4 7 10 38 14 58 7 18 28 55 14 5 81 53 70 68 2 19 48 37 1 64 4 14 4 28 39 2 24 20 2 34 9 48 7 4 64 5 6 1 0 6 6 87 23 33 54 4 26 5 140 21 4 1 0 57 5 5 51 10 19 13 4 10 14 34 1 11 29 50 24 10 17 5 55 0 55 8 29 28 64 8 6 19 5 22 38 6 11 20 65 32 6 18 1 41 12 11 38 13 13 20 10 68 14 0 39 9 85 146 230 21 9 20 34 27 50 51 2 28 32 268 93 5 83 68 203 130 12 43 9 161 229 9 23 73 203 128 8 19 39 43 3 2 3 12 25 12 0 13 32 161 6 13 1 30 240 3 1 92 8 43 46 1 11 27 52 15 4 11 8 6 13 4 4 15 23 15 3 18 8 3 1 5 18 12 10 0 0 12 9 27 43 8 58 55 41 9 2 30 22 2 31 0 15 20 13 36 69 4 53 33 34 31 45 65 6 60 28 16 54 14 326 20 22 40 21 30 11 4 30 33 44 14 10 23 38 19 17 13 31 21 28 8 11 71 29 32 15 7 51 27 16 13 8 44 23 45 2 7 21 15 40 53 2 4 15 2 29 3 12 13 74 23 7 9 4 48 38 2 24 32 19 6 7 53 28 55 12 13 3 16 93 54 7 52 22 78 55 42 12 9 44 67 22 25 53 59 27 37 10 20 8 56 58 3 23 1 18 17 9 10 14 47 51 11 2 27 179 45 5 26 11 189 61 11 3 64 112 54 7 21 29 22 33 28 5 74 94 34 7 7 20 31 25 7 17 63 102 26 7 22 29 117 53 11 115 38 147 12 7 61 3 87 1 10 60 17 111 33 6 35 30 49 22 10 25 27 23 14 9 16 22 72 27 22 9 22 42 50 52 4 11 1 22 56 15 68 19 115 25 2 0 17 54 13 15 23 45 47 14 14 40 23 23 20 7 6 4 25 21 16 19 8 35 39 5 10 45 48 48 4 71 17 19 31 3 21 29 283 18 8 53 30 7 15 3 34 5 13 13 5 35 19 45 36 5 22 45 26 23 3 29 3 21 32 33 17 20 243 19 13 5 13 164 31 6 17 59 76 36 44 48 59 90 187 131 50 9 118 358 89 52 77 56 81 100 19 103 16 81 34 22 45 194 81 51 36 12 55 634 126 6 24 63 143 32 6 149 74 82 66 26 41 71 78 75 19 76 104 78 50 39 3 73 28 179 39 78 57 93 146 59 2 31 43 2 6 120 40 78 31 2 210 3 75 36 39 143 32 103 64 57 249 70 187 33 20 118 36 93 49 4 5 36 91 94 83 20 44 101 84 59 83 128 51 119 107 5 57 144 177 63 1 48 40 150 91 37 43 38 151 2 3 0 27 4 25 21 24 89 34 56 20 46 120 38 28 20 130 28 72 34 37 25 112 70 39 46 48 81 20 169 2 31 68 54 38 6 57 13 145 9 23 36 86 151 47 8 68 2 22 17 6 39 42 177 59 14 65 53 393 7 2 20 129 118 100 30 49 11 321 46 105
Manes.03G104800.v6.1 19 2 37 46 34 6 13 28 25 16 5 9 8 3 27 9 29 3 4 8 28 37 34 50 35 6 20 4 6 13 9 33 18 42 30 25 20 10 4 19 7 39 8 7 19 19 33 17 21 15 11 46 17 29 21 14 20 22 9 9 12 18 25 0 8 25 14 28 38 35 12 34 8 0 2 11 21 23 12 18 8 29 11 30 3 16 29 16 40 22 6 17 6 12 0 10 42 73 42 48 65 53 35 27 0 44 27 9 14 13 19 24 19 8 1 9 19 15 46 9 43 46 23 12 40 45 11 45 5 42 19 11 27 36 0 17 17 16 20 51 28 71 60 97 16 18 17 28 45 0 19 17 21 19 31 32 30 35 41 51 30 18 13 9 11 19 10 13 0 8 8 16 23 81 36 16 21 39 32 1 29 36 40 41 28 21 14 29 13 16 16 12 17 64 106 126 92 28 60 70 30 49 22 50 21 81 100 22 42 80 26 41 53 70 66 54 57 80 13 86 61 66 17 63 28 43 0 9 0 31 28 16 37 20 43 46 67 36 35 63 45 60 43 15 21 8 8 26 31 51 34 33 23 54 61 60 1 35 25 62 25 61 24 67 59 38 85 20 38 42 26 39 30 31 63 39 54 0 12 46 27 22 40 178 30 73 50 74 63 23 10 30 30 59 55 78 10 43 59 78 51 46 25 83 90 69 27 61 35 88 90 55 137 97 62 101 79 39 35 26 14 20 23 52 41 22 6 9 66 34 95 82 0 47 84 84 65 67 14 28 35 3 80 33 82 61 68 138 36 47 23 34 40 24 44 47 37 43 82 31 47 66 32 21 44 37 48 61 31 42 36 73 55 71 30 67 92 94 195 42 30 34 81 56 43 59 29 57 57 29 65 1 101 10 91 0 61 72 59 10 20 15 14 16 80 28 48 58 76 44 18 92 43 130 13 26 21 7 29 25 24 81 30 67 128 50 92 69 45 80 79 110 65 66 66 26 67 30 29 71 63 81 48 45 105 156 32 77 5 144 136 128 27 119 28 113 87 44 55 39 11 31 49 22 150 38 90 64 127 101 29 44 32 46 58 41 23 3 23 16 23 54 17 52 36 19 2 32 33 27 50 55 41 60 30 21 99 63 41 29 31 26 35 18 23 36 23 43 66 41 55 35 51 40 45 18 21 27 9 16 91 80 72 65 71 78 113 49 40 63 33 61 40 31 72 4 18 17 18 40 32 71 59 66 111 49 56 45 39 57 1 48 51 28 16 13 87 54 49 44 20 46 115 41 33 27 5 17 25 27 24 9 3 14 17 17 30 11 16 21 8 9 27 20 21 21 4 6 28 17 13 9 29 22 27 29 24 11 15 14 18 10 19 49 4 7 9 12 17 9 4 26 57 46 19 49 39 0 17 38 31 30 15 13 13 21 6 3 7 9 1 22 36 13 29 26 10 7 2 8 1 24 19 37 32 24 17 46 8 8 8 14 10 7 11 3 16 0 24 66 11 42 13 10 19 8 8 22 12 11 9 17 10 10 12 27 29 20 54 38 28 18 17 13 22 7 0 65 3 11 0 50 13 10 14 24 9 11 5 12 22 12 27 11 19 8 20 1 14 21 8 13 37 11 49 18 20 4 17 42 12 17 11 35 5 49 19 14 2 11 8 12 24 18 1 6 10 20 27 22 71 51 21 54 41 6 15 28 19 23 14 14 25 47 9 52 24 20
Manes.03G104900.v6.1 12 2 55 1 3 10 3 20 5 2 28 2 19 2 7 7 9 2 4 1 12 6 31 4 2 7 4 7 0 9 15 3 17 10 1 15 4 8 8 9 11 9 21 4 4 12 5 10 4 0 18 18 18 9 0 9 10 18 7 1 1 6 17 1 7 17 4 7 3 3 16 11 11 1 1 23 10 11 1 3 11 12 18 8 1 20 5 14 5 4 19 9 24 5 0 1 21 3 54 19 10 14 8 23 1 0 9 10 5 1 11 10 18 4 0 0 10 4 31 0 14 20 20 19 24 10 5 10 1 1 9 8 5 18 0 4 16 16 22 6 13 42 9 49 1 6 15 17 93 0 3 17 3 36 1 14 14 17 18 3 4 28 13 74 8 7 5 7 0 1 3 10 2 49 3 4 14 10 22 0 15 18 5 24 4 5 15 7 25 5 4 32 16 12 101 8 1 47 6 105 6 8 18 2 12 6 12 38 7 84 10 5 43 11 23 14 16 18 1 34 18 12 45 6 95 9 1 17 2 78 28 12 25 6 29 19 15 31 9 34 4 5 92 15 54 10 8 20 18 32 6 6 14 17 39 17 0 32 4 31 5 8 24 6 31 3 14 34 13 41 18 4 31 11 34 11 7 0 2 28 49 14 11 31 18 51 11 5 71 21 29 8 4 69 20 54 1 22 36 13 50 10 1 33 18 32 13 11 17 24 31 29 15 35 13 26 14 11 24 12 43 6 18 26 16 27 7 10 38 10 25 11 0 18 19 39 6 10 8 15 24 4 10 14 6 38 12 20 28 26 28 14 16 21 10 42 7 13 36 30 37 20 3 45 18 29 9 9 23 11 49 6 8 9 8 8 60 16 8 39 15 62 27 9 65 40 15 4 10 28 5 0 10 0 34 0 47 10 8 30 9 11 6 11 21 9 15 4 0 21 4 41 7 9 19 11 49 6 20 25 40 42 2 19 44 44 28 10 7 26 2 61 15 17 33 9 61 7 10 42 22 5 4 6 26 31 22 7 1 28 25 63 2 11 43 6 30 16 7 37 18 74 25 3 30 8 50 8 15 37 18 15 35 13 9 16 11 2 14 4 18 12 13 1 4 9 0 30 6 14 61 33 52 17 6 9 11 37 13 3 7 3 11 6 4 19 5 29 7 12 45 8 51 22 7 37 20 52 9 13 22 14 40 10 18 46 7 37 2 3 8 12 23 10 8 39 29 60 11 8 15 32 29 9 11 14 22 24 2 8 13 23 67 5 2 26 30 36 3 6 13 8 145 10 2 14 17 7 17 9 10 13 0 19 0 2 7 0 11 5 1 5 7 19 2 2 6 6 11 10 0 8 6 9 4 1 5 6 19 3 17 1 6 24 10 3 11 2 10 4 3 9 4 19 6 2 7 0 27 4 8 9 7 9 6 5 0 0 4 0 0 11 12 13 5 8 2 7 0 3 2 7 8 12 1 6 8 1 11 0 1 11 5 10 7 2 1 0 16 1 2 5 9 5 39 4 5 14 2 24 6 10 11 2 24 10 13 15 11 21 1 4 11 6 56 11 0 15 0 13 0 7 5 24 33 10 8 29 12 15 5 16 16 10 30 0 3 29 9 54 7 10 20 0 37 8 3 7 11 22 2 9 11 17 4 0 15 16 7 17 1 17 20 5 0 6 5 17 4 14 13 6 10 8 39 0 5 17 13 13 0 1 11 3 18 11 0 9
Manes.03G105000.v6.1 0 0 0 0 0 0 0 0 0 0 0 0 0 0 0 0 0 0 0 0 0 0 0 0 0 0 0 0 0 0 0 0 1 0 0 0 0 0 0 0 0 0 0 0 0 0 0 0 0 0 0 0 0 0 0 0 0 0 0 0 0 0 0 0 0 0 0 0 0 0 0 0 0 0 0 0 0 0 0 0 0 0 0 0 0 0 0 0 0 0 0 0 0 0 0 0 0 0 0 0 0 0 0 0 0 0 0 0 0 0 0 0 0 0 0 0 0 0 0 0 1 0 0 0 0 0 0 0 0 0 0 0 0 0 0 0 0 0 0 0 0 0 0 0 0 0 0 0 0 0 0 0 0 0 0 0 0 0 0 0 0 0 0 0 0 0 0 0 0 0 0 0 0 0 0 0 0 0 0 0 0 0 0 0 0 0 0 0 0 0 0 0 0 0 0 0 0 0 0 0 0 0 0 0 0 0 0 0 0 0 0 0 0 0 0 0 0 0 0 0 0 0 0 0 0 0 0 0 0 0 0 0 0 0 0 0 0 0 0 0 0 0 0 0 0 0 0 0 0 0 0 0 0 0 0 0 0 0 0 0 0 0 0 0 0 0 0 0 0 0 0 0 0 0 0 0 0 0 0 0 0 0 0 0 0 0 0 0 0 0 0 0 0 0 0 0 0 0 0 0 0 0 0 0 0 0 0 0 0 0 0 0 0 0 0 0 0 0 0 0 0 0 0 0 0 0 0 0 0 0 0 0 0 0 0 0 0 0 0 0 0 0 0 0 0 0 0 0 0 0 0 0 0 0 0 0 0 0 0 0 0 0 0 0 0 0 0 0 0 0 0 0 0 0 0 0 0 0 0 1 0 0 0 0 0 0 0 0 0 0 0 0 0 0 0 0 0 0 0 0 0 0 0 0 0 0 0 0 0 0 0 0 0 0 0 0 0 0 1 0 0 0 0 0 0 0 0 0 0 0 0 0 0 0 0 0 0 0 0 0 0 0 0 0 0 0 0 0 0 0 0 0 0 0 0 0 0 0 0 0 0 0 0 0 0 0 0 0 0 0 0 0 0 0 0 0 0 0 0 0 0 0 0 0 0 0 0 0 0 0 2 0 0 0 0 0 0 0 0 0 0 0 0 0 0 0 0 0 0 0 0 0 0 0 3 0 0 0 0 0 0 0 0 0 0 0 0 0 0 0 0 0 0 0 0 0 0 0 0 2 0 0 0 0 0 0 0 0 0 0 0 0 0 0 0 0 0 0 0 0 0 0 0 0 0 0 0 0 0 0 0 0 0 0 0 0 0 0 0 0 0 0 0 0 0 0 0 0 0 0 0 0 0 0 0 0 0 0 0 0 0 0 0 0 0 0 0 0 0 0 0 0 0 0 0 0 0 0 0 0 0 0 0 0 0 0 0 0 0 0 0 0 0 0 0 0 0 0 0 0 0 0 0 0 0 0 0 0 0 0 0 0 0 0 0 0 0 0 0 0 0 0 0 0 0 0 0 0 0 0 0 0 0 0 0 0 0 0 0 0 0 0 0 0 0 0 0 0 0 0 0 0 0 0 0 0 1 0 0 0 0 0 0 0 0 0 0 0 0 0 0 0 0 0 0 0 0 0 0 0 0 0 0 0 0 0 0 0 0 0 0 0 0 0 0 0 0 0 0 0 0 0 0 0 0 0 0 0 0 0 0 0 0 0 0 0 0 0
Manes.03G105100.v6.1 0 0 0 0 0 0 0 0 0 0 0 0 0 0 0 0 0 0 0 0 0 0 0 0 0 0 0 0 0 0 0 0 0 0 0 0 0 0 0 0 0 0 0 0 0 0 0 0 0 0 0 0 0 0 0 0 0 0 0 0 0 0 0 0 0 0 0 0 0 0 0 0 0 0 0 0 0 0 0 0 0 0 0 0 0 0 0 0 0 0 0 0 0 0 0 0 0 0 0 0 0 0 0 0 0 0 0 0 0 0 0 0 1 0 0 0 0 0 0 0 0 0 0 0 0 0 0 0 0 0 0 0 0 0 0 0 0 0 0 0 0 0 0 0 0 0 0 0 0 0 0 0 0 0 0 0 0 0 0 0 0 0 0 0 0 0 0 0 0 0 0 0 0 0 0 0 0 0 0 0 0 0 0 0 0 0 0 0 0 0 0 0 0 0 0 0 0 0 0 0 0 0 0 0 0 0 0 0 0 0 0 0 0 0 0 0 0 0 0 0 0 0 0 0 0 0 0 0 0 0 0 0 0 0 0 0 0 0 0 0 0 0 0 0 0 0 0 0 0 0 0 0 0 0 0 0 0 0 0 0 0 0 0 0 0 0 0 0 0 0 0 0 0 0 0 0 0 0 0 0 0 0 0 0 0 0 0 0 0 0 0 0 0 0 0 0 0 0 0 0 0 0 0 0 0 0 0 0 0 0 0 0 0 0 0 0 0 0 0 0 0 0 0 0 0 0 0 0 0 0 0 0 0 0 0 0 0 0 0 0 0 0 0 0 0 0 0 0 0 0 0 0 0 0 0 0 0 0 0 0 0 0 0 0 0 0 0 0 0 0 0 0 0 0 0 0 0 0 0 0 0 0 0 0 0 0 0 0 0 0 0 0 0 0 0 0 0 0 0 0 0 0 0 0 0 0 0 0 0 0 0 0 0 0 0 0 0 0 0 0 0 0 0 0 0 0 0 0 0 0 0 0 0 0 0 0 0 0 0 0 0 0 0 0 0 0 0 0 0 0 0 0 0 0 0 0 0 0 0 0 0 0 0 0 0 0 0 0 0 0 0 0 0 0 0 0 0 0 0 0 0 0 0 0 0 0 0 0 0 0 0 0 0 0 0 0 0 0 0 0 0 0 0 0 0 0 0 0 0 0 0 0 0 0 0 0 0 0 0 0 0 0 0 0 0 0 0 0 0 0 0 0 0 0 0 0 0 0 0 0 0 0 0 0 0 0 0 0 0 0 0 0 0 0 0 0 0 0 0 0 0 0 0 0 0 0 0 0 0 0 0 0 0 0 0 0 0 0 0 0 0 0 0 0 0 0 0 0 0 0 0 0 0 0 0 0 0 0 0 0 0 0 0 0 0 0 0 0 0 0 0 0 0 0 0 0 0 0 0 0 0 0 0 0 0 0 0 0 0 0 0 0 0 0 0 0 0 0 0 0 0 0 0 0 0 0 0 0 0 0 0 0 0 0 0 0 0 0 0 0 0 0 0 0 0 0 0 0 0 0 0 0 0 0 0 0 0 0 0 0 0 0 0 0 0 0 0 0 0 0 0 0 0 0 0 0 0 0 0 0 0 0 0 0 0 6 0 0 0 0 0 0 0 0 0 0 0 0 0 0 0 0 0 0 0 0 0 0 0 0 0 0 0 0 0 0 0 0 0 0 0 0 0 0 0 0 0 0 0 0 0 0 0 0 0 0 1 0
Manes.03G105200.v6.1 0 0 0 0 0 0 0 2 0 0 0 0 6 0 0 0 0 0 0 1 0 0 0 0 0 0 0 0 0 0 0 0 0 0 0 0 0 9 0 0 0 0 0 0 0 0 0 2 0 0 0 0 0 0 0 0 0 0 0 0 0 0 3 0 0 0 0 11 0 0 0 0 0 0 0 0 1 12 0 0 0 0 8 0 0 0 0 4 0 0 0 0 0 0 0 0 0 0 0 0 0 0 0 0 0 0 1 1 5 0 1 0 0 1 0 0 0 0 0 0 0 0 0 0 0 0 0 0 0 0 0 0 0 0 0 0 0 0 1 0 0 0 0 0 0 0 0 0 0 0 0 0 0 0 0 0 0 0 10 0 0 0 0 0 0 0 0 0 0 0 0 0 0 0 0 0 0 0 2 0 0 0 0 0 1 0 0 0 0 0 0 0 0 0 2 0 0 0 0 0 0 0 0 0 0 0 0 0 0 0 0 0 0 0 11 0 0 0 0 21 0 0 0 0 3 0 0 0 0 0 0 0 0 0 3 0 0 0 0 0 0 0 0 0 52 0 0 0 0 0 0 0 0 0 2 0 0 0 0 2 0 0 0 0 0 0 0 0 0 10 0 0 0 0 3 0 0 0 0 0 13 0 0 0 0 37 0 0 0 0 28 0 0 0 0 55 0 0 0 0 119 0 0 0 0 3 0 0 0 0 2 0 0 2 0 6 0 0 0 0 1 0 0 0 0 2 0 0 0 0 4 0 0 0 0 1 0 0 0 0 8 1 0 0 0 0 0 0 0 0 8 0 0 1 2 1 4 0 0 0 0 0 0 0 0 20 0 0 0 0 11 0 0 0 0 0 1 0 0 0 0 4 0 0 0 0 6 0 2 1 0 0 0 0 0 0 0 0 0 0 0 21 0 0 0 0 5 0 0 0 0 0 0 0 0 0 3 0 0 0 1 10 0 2 0 0 0 0 0 0 0 55 0 0 0 0 1 0 0 0 0 0 0 0 0 0 0 0 0 0 0 0 0 0 0 0 15 0 0 0 0 14 0 0 0 0 0 0 0 5 0 0 37 0 0 0 0 0 0 0 0 0 6 0 0 0 0 43 0 0 0 0 0 0 0 0 0 0 0 0 0 0 10 0 0 0 0 4 0 0 0 0 0 0 1 0 0 3 0 0 0 0 1 0 0 0 0 26 0 0 0 0 32 0 0 0 0 0 0 0 0 0 0 0 0 0 0 0 0 0 0 0 0 0 0 0 2 0 0 0 0 0 0 0 0 0 0 0 16 0 0 0 0 1 0 0 0 0 0 0 0 0 0 7 1 0 0 0 6 0 0 1 0 0 0 0 0 0 7 0 0 0 0 13 0 0 0 1 0 0 0 0 0 5 0 0 0 0 13 0 0 0 0 0 0 0 0 0 2 0 0 0 0 0 0 0 0 0 0 0 0 0 0 18 0 0 0 0 36 0 0 0 0 6 0 0 0 0 14 0 0 0 1 0 0 0 0 0 0 0 0 0 1 0 0 0 0 0 0 62 0 0 0 0 0 0 0 0 0 2 0 0 1 6 0 0 0 0 0 0 0 0 0 0 0 0 0 0 0 0 0 0 0 0 0 0 0 0 0 0 0 0 0 0 0 0 0 0 0 5 0 0 0 0 0 0 0 0 0 14 0 0 0 0 1 0 0 0 0 0 0 0 0 0 1 0 0 0
Manes.03G105300.v6.1 0 0 1 0 0 0 0 0 0 0 0 0 0 0 0 0 0 0 0 0 0 0 1 0 0 0 0 0 0 0 0 0 1 0 0 0 0 0 0 0 0 0 0 0 0 0 0 0 0 0 0 0 0 0 0 0 0 0 0 0 0 0 0 0 0 0 0 0 0 0 0 1 0 0 0 0 0 0 0 0 0 0 0 0 0 0 0 0 0 0 0 0 0 0 0 0 0 0 1 0 0 0 1 1 0 0 0 0 0 0 0 0 0 0 0 0 0 2 0 0 0 0 0 0 0 0 0 0 0 0 0 0 0 0 0 0 0 0 0 0 0 0 1 0 0 0 0 1 3 0 0 0 1 5 0 0 0 0 0 0 0 0 0 1 0 0 0 0 0 0 0 0 0 3 0 0 0 0 0 0 0 0 0 0 0 0 0 0 0 0 0 2 0 0 1 0 0 0 0 0 0 0 0 0 5 0 0 0 0 12 0 0 0 0 0 2 1 0 0 0 0 0 0 0 0 0 0 0 0 2 4 0 0 0 0 0 0 3 0 5 0 1 1 0 1 0 0 0 0 1 0 1 4 1 2 0 0 0 0 0 0 0 0 0 0 0 0 0 0 1 0 0 1 0 0 1 0 0 0 1 2 1 0 0 0 0 0 0 0 0 0 0 0 0 1 0 0 0 0 0 0 0 0 0 0 0 6 9 0 3 16 3 1 0 2 1 3 0 0 0 1 0 7 0 1 1 0 0 0 0 0 0 0 0 0 0 0 0 0 0 1 0 0 0 1 1 0 1 0 4 0 0 0 0 0 0 0 0 1 0 0 0 0 0 0 1 1 2 0 0 0 0 1 0 3 0 0 0 0 3 0 0 1 0 6 0 0 0 2 2 0 0 0 0 0 0 0 0 0 0 0 4 0 0 0 0 1 0 0 0 0 5 0 0 0 1 5 0 2 0 0 2 0 2 0 0 0 0 1 0 0 1 2 2 0 1 6 0 0 0 0 0 0 0 0 0 0 0 0 0 1 11 0 0 0 0 0 0 4 0 0 0 2 0 0 2 3 0 5 1 1 0 0 0 0 0 0 0 0 3 0 0 0 2 0 0 0 0 0 1 2 0 0 1 0 1 0 0 0 0 0 0 0 0 0 0 0 2 0 0 1 0 1 0 0 0 0 0 0 0 0 0 1 0 1 0 0 0 0 0 0 0 0 0 0 0 0 2 0 0 0 2 4 0 0 0 0 0 1 0 0 0 0 0 0 0 0 0 0 0 0 0 3 0 0 0 0 0 0 0 0 0 0 0 0 0 0 0 0 0 0 0 0 0 0 1 0 0 0 0 0 0 0 0 0 0 0 0 0 0 0 0 1 0 0 0 0 0 0 0 0 0 0 0 0 0 0 0 0 0 0 0 0 1 0 1 0 0 0 0 0 0 3 0 0 0 0 0 0 2 0 0 0 0 0 0 0 0 0 0 0 0 0 3 0 0 0 0 0 0 0 0 0 0 0 0 0 0 0 0 0 1 0 0 0 0 0 0 0 0 0 0 0 0 0 1 0 0 0 0 0 0 0 3 0 0 0 0 0 0 0 0 0 0 0 0 0 0 1 0 1 0 0 0 0 3 0 0 1 9 0 0 0 0 0 0 0 0 1 2 0 19 0 0 0 0 0 0 0 0 0 0 0 0 0 1 0 0 0 0 0 0 0 0 0 0 0 0
Manes.03G105400.v6.1 0 0 145 8 4 2 0 30 0 3 1 0 5 0 3 1 0 0 0 0 0 0 15 2 2 1 0 0 3 3 1 0 17 7 1 0 2 0 1 1 1 2 89 0 0 0 0 0 8 1 3 0 21 17 2 0 1 13 0 1 0 0 2 0 2 0 3 5 53 11 1 1 5 0 1 1 1 7 0 0 0 0 1 6 1 0 0 1 20 3 0 1 9 1 0 0 7 0 75 9 0 13 2 41 0 0 12 2 0 0 5 1 0 5 0 0 0 25 7 27 55 11 3 2 20 0 0 0 2 0 4 0 0 3 8 0 3 5 1 8 1 6 6 212 8 7 0 4 160 0 1 0 5 126 4 0 2 0 6 0 0 1 2 89 0 4 0 0 0 1 0 0 0 55 35 0 0 1 15 0 10 0 0 4 3 10 0 0 86 7 0 19 1 1 181 8 0 1 7 7 0 5 0 0 31 0 0 0 0 125 4 4 0 0 1 124 110 1 1 4 6 6 0 20 32 15 0 0 0 31 74 2 1 0 4 5 13 22 1 28 0 12 20 0 2 9 3 9 2 18 6 6 6 0 31 3 3 2 0 6 1 9 8 6 24 1 1 1 2 13 19 4 28 0 20 10 9 0 0 26 0 34 2 4 0 0 6 0 0 1 2 2 3 3 5 10 0 8 2 1 1 4 7 0 4 0 6 2 0 13 14 10 36 2 9 5 56 1 0 1 5 13 33 0 0 6 0 2 7 13 0 8 0 1 5 20 7 5 1 1 13 0 19 1 2 52 1 64 0 3 15 2 0 2 0 22 14 1 4 3 2 0 1 1 0 6 21 31 0 5 11 19 0 1 2 0 2 1 1 8 46 16 0 0 1 2 3 4 7 12 0 0 5 0 3 0 26 155 11 0 0 0 6 1 0 0 2 0 0 0 6 99 1 0 0 0 21 0 45 0 0 15 1 16 1 1 0 49 14 0 2 0 23 3 0 4 57 0 1 0 0 0 22 8 0 3 44 0 0 0 18 251 0 180 6 0 0 4 25 0 1 9 105 19 0 1 5 0 33 33 0 0 1 6 0 0 1 0 2 3 1 0 0 0 0 0 1 0 0 3 17 5 47 6 0 0 0 38 5 0 0 0 0 3 0 0 0 12 0 0 3 0 35 4 3 1 4 24 1 0 1 0 69 6 30 0 0 25 0 0 1 1 0 5 0 1 1 72 0 0 0 27 115 15 13 14 2 36 51 0 0 0 18 6 0 1 0 10 0 5 2 8 53 3 0 0 1 0 4 1 0 2 0 6 2 0 5 1 18 3 0 0 0 11 3 12 1 0 69 23 0 0 0 1 0 0 0 0 10 1 0 0 3 6 22 0 0 4 37 3 0 1 2 20 3 1 0 0 0 0 0 29 3 0 3 0 2 0 0 1 2 1 0 0 0 42 0 0 0 145 11 1 0 3 8 11 1 0 1 0 0 0 0 8 0 1 0 0 0 9 0 1 3 0 7 2 1 1 0 18 0 0 0 0 55 8 10 1 1 2 4 9 0 3 150 1 0 0 0 0 0 0 0 2 55 95 2 0 0 7 10 7 0 0 2 0 0 0 3 74 12 0 0 0 13 22 1 0 1 23 10 19 0 2 0 1 0 1 1 0 0 80 0 5 0 9 14 0 0 0 3 13 1 5 4 0 18 0 0 11 0 0 0 7 11 3 0 1
Manes.03G105500.v6.1 64 4 12 16 11 151 22 89 10 6 79 28 21 9 2 126 52 16 10 2 106 100 25 39 6 32 36 107 21 12 47 18 41 5 2 149 28 42 22 3 112 44 7 6 3 85 15 181 1 3 107 18 19 1 3 86 25 68 35 2 18 9 22 0 0 45 8 64 22 8 63 27 36 1 1 63 48 241 4 5 60 39 51 7 2 39 16 140 9 18 59 19 68 10 0 53 62 43 36 17 8 66 35 23 0 6 50 39 162 5 15 37 82 19 1 0 185 16 55 8 7 46 14 18 6 6 18 21 16 8 2 49 13 76 3 2 132 26 213 9 140 262 42 44 15 3 93 51 48 0 4 75 30 28 13 19 33 20 134 5 4 149 23 14 4 4 16 22 2 5 5 56 13 30 8 1 38 18 63 0 5 110 59 77 9 6 237 36 19 35 4 39 225 25 64 7 10 411 52 195 23 4 419 102 30 20 20 425 63 65 3 17 718 60 388 15 6 468 14 528 13 15 357 51 273 22 5 282 4 150 18 26 404 29 110 6 15 85 18 127 21 10 187 30 185 24 11 103 35 138 11 7 101 26 135 31 0 111 28 100 16 11 167 42 219 8 14 73 42 149 15 8 112 36 98 13 12 3 12 21 75 14 15 23 44 330 26 12 43 23 36 8 13 41 16 168 15 25 48 28 90 6 7 27 12 51 21 14 65 72 156 41 34 18 12 65 7 11 16 17 123 17 7 69 35 78 15 22 93 28 599 29 1 217 29 164 12 33 138 28 303 1 15 413 30 96 12 16 371 51 49 22 16 383 40 259 26 7 79 30 59 21 3 360 62 364 13 4 278 40 231 8 11 7 236 302 126 18 14 440 10 135 180 7 712 228 299 11 29 128 37 3 16 6 13 1 48 8 6 331 117 316 12 9 885 64 266 10 13 561 34 98 6 13 301 70 184 11 12 373 104 438 7 23 114 43 145 50 13 28 25 145 9 21 27 12 205 2 6 19 21 19 3 7 21 50 17 9 1 33 6 42 1 6 226 12 267 104 7 16 10 250 10 5 77 15 76 1 18 242 82 41 159 33 3 137 24 27 31 9 67 66 86 3 7 51 0 199 5 6 61 47 29 4 8 139 171 32 24 13 494 119 608 14 6 199 54 99 8 1 185 50 52 4 10 238 74 191 10 5 621 53 110 14 14 585 160 288 4 2 112 119 313 12 7 113 20 20 18 17 144 34 37 8 9 108 64 65 19 1 69 67 44 147 4 73 250 145 1 19 104 35 192 15 6 30 55 14 257 7 6 38 1 83 5 6 42 7 21 4 0 35 9 33 8 5 12 12 104 10 4 39 10 107 2 4 24 17 48 4 175 94 31 58 1 0 101 30 29 8 1 127 40 184 6 10 96 1 223 22 19 70 13 404 7 8 9 3 59 7 1 30 9 28 5 4 54 31 2 12 4 28 29 77 5 2 28 35 87 2 15 21 8 26 8 3 105 0 38 10 1 27 52 20 81 5 3 108 11 59 4 9 24 13 21 16 2 62 45 275 1 2 180 65 44 7 1 179 1 284 3 1 88 33 56 22 14 84 22 19 5 1 143 13 29 2 0 148 48 51 32 24 115 6 170 5 4 38 16 76 11 9 86 50 122 3 20 56 19 252 5 15 176 39 0 5 5 44 10 162 10 18 92 35 80 0 1 133 38 42 0 6 176 17 49 13 0 10
Manes.03G105600.v6.1 0 0 0 1 0 3 1 0 0 0 0 0 1 1 0 3 2 0 0 0 1 1 1 0 0 0 0 0 1 0 0 0 0 0 0 1 0 0 0 0 1 5 0 0 0 0 0 0 0 0 0 0 0 0 0 1 2 0 0 0 0 0 0 0 0 0 0 0 0 0 0 0 1 0 0 1 0 0 1 0 0 2 0 0 0 1 0 0 0 0 0 0 0 1 0 0 2 0 1 0 0 0 0 0 0 0 0 3 0 0 1 0 4 0 0 0 0 0 3 0 0 0 0 0 0 0 0 0 0 1 0 0 1 0 0 0 0 0 1 0 0 0 0 0 0 0 1 1 1 0 0 0 0 0 0 0 1 1 0 0 0 0 0 0 0 1 0 1 0 0 0 1 0 0 0 0 0 0 0 0 0 2 1 1 0 0 0 0 0 0 0 0 0 0 0 0 0 1 0 1 0 0 1 2 0 0 0 0 0 0 0 0 12 1 0 0 0 0 0 1 0 0 1 0 0 0 0 5 0 0 0 0 0 0 0 0 0 0 0 0 0 0 0 1 1 0 0 1 0 0 0 0 1 0 0 0 0 0 0 0 0 0 1 0 0 0 0 1 1 3 0 0 0 0 1 0 0 0 0 0 2 0 0 0 0 0 3 0 1 0 0 0 0 2 0 0 0 0 1 2 1 0 0 0 0 0 0 0 0 0 1 0 0 0 0 0 0 0 0 4 0 0 0 1 0 0 0 0 0 0 0 0 0 0 0 2 8 0 1 0 0 0 0 0 0 0 1 0 0 0 0 0 0 0 0 0 0 0 0 0 0 0 0 0 0 0 0 0 0 2 1 0 0 0 0 1 0 0 0 0 0 1 2 0 9 5 0 2 0 0 0 0 0 0 0 0 0 0 0 1 7 0 0 0 2 1 1 0 0 0 0 0 0 0 0 1 1 0 3 6 5 8 0 0 2 0 1 0 0 2 0 1 0 0 0 0 0 1 0 0 0 0 0 0 0 0 0 0 0 0 0 0 1 0 0 0 0 0 0 2 0 2 1 0 1 0 1 0 0 0 0 3 0 2 0 0 1 0 1 0 0 2 0 1 0 1 0 0 0 0 1 0 0 0 0 2 0 0 0 0 15 1 0 0 0 0 1 0 0 0 2 3 2 0 0 5 0 2 0 0 2 2 1 0 0 8 0 4 0 0 2 2 1 0 0 0 0 1 0 5 0 0 0 0 0 3 0 0 0 0 0 1 0 0 0 0 3 1 0 0 0 0 0 0 0 0 1 0 1 0 0 0 0 1 0 0 0 0 0 0 0 2 0 0 0 0 4 0 0 0 0 0 0 0 0 0 1 7 1 1 8 0 1 0 0 0 0 5 0 1 0 0 2 1 0 0 1 0 0 0 0 0 0 1 1 0 0 0 0 0 0 0 1 1 0 0 0 5 0 2 0 0 1 0 0 0 0 0 0 0 0 0 0 0 0 0 0 0 0 0 0 2 0 1 0 0 0 0 1 0 1 1 0 0 0 0 0 0 0 0 0 0 3 3 0 0 0 3 0 2 0 0 1 3 0 0 2 0 0 0 0 0 0 0 0 0 0 0 4 1 0 0 0 0 0 0 0 0 0 0 0 0 2 0 0 0 0 2 1 0 0 0 1 0 0 0 0 0 0 1 0 0 1 0 0 8 0 0 0 0 0 0 0 1 0 1 0 0
Manes.03G105700.v6.1 0 0 19 0 0 0 1 5 0 0 2 1 13 0 0 0 0 1 0 0 0 1 27 0 0 0 0 3 0 0 0 0 14 0 0 0 0 7 0 0 0 0 15 0 0 0 0 3 0 0 0 0 3 1 0 0 1 7 0 0 0 0 1 0 0 0 1 14 0 0 0 0 1 0 0 0 0 5 0 0 0 0 1 0 0 0 0 2 0 0 0 0 1 0 0 0 0 4 9 0 0 1 1 17 0 0 1 1 4 0 0 0 0 3 0 0 0 2 11 0 0 0 0 1 0 0 0 1 0 0 0 0 3 6 0 0 0 0 1 0 0 0 0 22 0 0 0 0 26 0 0 0 1 23 0 0 0 1 3 0 0 0 1 32 0 0 0 0 0 1 0 0 1 15 0 1 0 0 5 0 0 0 1 5 0 1 0 0 4 0 0 16 0 1 31 0 0 0 0 1 0 0 0 0 12 0 0 0 1 74 0 0 0 0 14 0 0 0 0 10 0 1 0 0 17 0 0 0 0 6 0 0 0 0 8 0 0 0 1 12 0 0 0 0 10 0 1 0 0 10 0 0 0 0 15 0 0 0 0 12 0 0 0 0 3 0 0 0 0 8 0 0 0 0 5 0 0 0 0 2 15 1 1 2 0 1 0 0 0 1 3 0 2 2 3 18 0 3 0 4 11 0 0 0 0 36 0 0 0 4 22 3 0 0 0 7 0 0 1 2 21 0 0 1 7 30 0 0 0 0 4 0 0 0 0 13 0 5 0 0 10 0 0 1 2 20 0 0 0 0 1 1 0 0 0 27 0 0 7 1 20 0 0 1 4 9 0 0 0 0 18 0 0 0 1 0 60 0 0 0 0 5 3 0 0 0 2 0 0 0 0 0 0 0 0 0 18 0 0 0 0 6 0 0 0 0 12 0 0 0 0 74 0 0 0 0 33 0 0 0 3 16 0 0 2 0 17 0 0 0 0 4 0 0 0 0 22 0 0 0 6 11 0 0 0 0 20 0 0 0 0 79 0 0 0 0 22 0 0 0 12 8 4 0 0 0 14 0 0 5 0 0 4 2 0 0 0 0 0 0 0 0 0 0 0 0 0 8 1 0 0 4 51 0 0 2 0 67 0 0 4 0 3 0 0 0 2 13 0 0 0 0 46 0 0 0 0 19 0 0 0 1 11 0 0 0 5 22 0 0 0 2 2 0 0 0 3 19 0 0 0 0 32 0 0 0 0 26 0 0 0 0 33 0 0 0 0 20 0 0 0 0 43 0 0 0 0 1 8 0 0 0 0 15 0 0 0 0 0 0 0 0 0 1 1 0 0 0 16 0 0 0 0 19 0 0 0 0 9 0 0 0 0 23 0 0 0 0 8 0 0 0 0 7 0 0 0 0 2 1 0 3 0 23 0 0 0 0 0 0 0 0 0 2 0 0 0 0 0 0 0 2 0 2 0 0 0 0 1 1 0 0 0 17 0 0 0 0 0 0 0 0 0 0 37 0 0 0 0 54 0 0 3 0 42 0 0 0 1 16 0 0 0 0 34 0 0 0 0 4 0 0 0 0 30 0 0 0 1 0 0 0 0 1 54 0 0 0 1 88 0 0 0 0 11 0 0 0 0 39 0 0 0 0 0 0 0 0 1 12 0 0 0 0 0 0 0 0 0 4 0 0 0 0 17 0 0 0 1 16 0 0 0 0 7 0 0 0
Manes.03G105800.v6.1 17 16 64 29 22 21 8 34 22 30 15 63 13 8 66 20 46 6 13 3 16 29 23 44 26 15 14 8 16 21 23 19 26 50 21 35 35 13 35 38 24 61 37 31 18 26 36 19 30 20 40 62 44 57 11 21 32 34 33 24 20 38 22 0 34 48 24 13 30 26 30 39 87 3 10 24 60 34 32 26 20 41 36 67 13 54 54 40 44 36 42 26 31 35 0 23 91 44 84 60 57 37 32 75 0 57 23 58 30 33 49 14 37 20 1 5 30 25 22 34 19 27 38 8 50 19 9 44 6 47 31 10 29 33 24 30 24 48 25 64 24 113 37 79 39 28 24 85 86 3 33 26 33 55 53 60 30 84 50 59 42 30 39 83 30 41 10 37 1 45 25 31 25 71 45 61 17 22 33 0 42 52 72 77 67 51 39 53 54 69 42 66 38 35 167 87 68 64 42 118 78 53 39 51 27 52 77 60 40 73 56 69 56 43 44 80 42 68 19 57 47 35 53 55 117 63 4 22 8 61 107 95 113 13 53 67 41 37 17 61 42 38 80 31 58 58 48 34 61 41 52 20 25 31 65 62 0 28 36 53 65 38 34 44 56 32 62 36 47 38 91 32 38 60 33 61 36 0 21 63 83 88 81 77 38 63 145 58 83 120 52 119 74 64 59 105 48 79 40 46 43 33 22 50 33 37 83 42 17 58 53 114 69 63 23 70 45 36 65 67 72 26 42 53 62 40 33 52 76 54 26 50 0 76 98 70 63 76 17 74 43 10 67 60 54 82 67 40 50 53 33 72 66 56 55 53 33 66 66 65 61 93 19 72 57 56 63 56 36 42 59 51 45 23 34 54 90 124 95 26 48 49 75 91 65 96 31 86 52 41 44 1 79 1 70 1 95 46 39 36 88 19 47 29 44 34 47 70 49 47 23 71 87 87 13 35 44 36 45 32 115 50 12 66 106 117 51 69 89 40 51 54 91 82 46 69 98 89 79 64 57 41 30 53 81 145 47 49 8 79 88 79 65 18 54 69 61 106 31 50 53 51 101 42 121 23 70 60 33 91 38 47 80 43 75 25 49 13 78 51 29 53 8 66 31 13 1 41 32 36 35 34 41 54 41 41 38 40 42 37 23 11 45 32 73 34 16 20 29 62 31 24 33 108 24 33 36 37 70 68 54 32 51 40 25 37 47 33 29 59 8 34 27 56 39 23 35 28 67 80 17 54 70 63 71 25 27 43 34 33 19 40 64 73 36 21 209 83 29 36 20 46 169 63 38 38 15 17 38 32 11 9 0 38 55 28 22 19 34 20 11 11 14 47 32 16 5 25 20 48 13 11 19 6 15 23 18 5 11 22 30 12 32 44 22 21 11 25 18 35 36 12 17 35 24 25 13 1 19 43 56 17 26 78 54 41 20 1 20 19 0 13 18 20 25 11 6 23 2 35 17 10 20 34 34 16 20 31 29 20 17 20 25 8 40 8 8 0 18 50 23 22 10 39 40 68 21 15 37 38 15 35 21 14 25 42 60 30 34 32 42 25 26 30 54 29 1 23 1 7 0 33 11 31 34 78 37 13 12 20 40 50 45 26 35 15 37 25 39 55 46 37 44 17 47 40 24 10 37 38 41 29 17 15 7 31 67 23 41 33 24 26 40 33 0 20 31 28 33 21 31 31 33 19 38 22 19 47 57 51 29 40 22 35 17 54 67 7
Manes.03G105900.v6.1 0 0 0 0 0 0 0 1 0 0 0 0 0 0 0 0 0 0 0 0 0 0 0 0 0 0 0 0 0 0 0 0 0 0 0 0 0 0 0 0 0 0 0 0 0 0 0 0 0 0 0 0 0 0 0 0 0 0 0 0 0 0 0 0 0 0 0 0 0 0 0 0 0 0 0 0 0 0 0 0 0 0 0 0 0 0 0 0 0 0 0 0 0 0 0 0 0 0 0 0 0 0 0 0 0 0 0 0 0 0 0 0 0 0 0 0 0 0 0 0 0 0 0 0 0 0 0 0 0 0 0 0 0 0 0 0 0 0 0 0 0 0 0 0 0 0 0 0 1 0 0 0 0 0 0 0 0 0 0 0 0 0 0 0 0 0 0 0 0 0 0 0 0 0 0 0 0 0 0 0 0 0 0 0 0 0 0 0 0 0 0 0 0 0 0 0 0 0 0 0 0 0 0 0 0 0 0 0 0 0 0 0 0 0 0 1 0 0 0 0 0 0 0 0 0 0 0 0 0 0 0 0 0 0 0 0 0 0 0 0 0 0 0 0 0 0 0 0 0 0 0 0 0 0 0 0 0 0 0 0 0 0 0 0 0 0 0 0 0 0 0 0 0 0 0 0 0 0 0 0 0 0 0 0 0 0 0 0 0 0 0 0 0 0 0 0 0 0 0 0 0 0 0 0 0 0 0 0 0 0 0 0 0 0 0 0 0 0 0 0 0 0 0 0 0 0 0 0 0 0 0 0 0 0 0 0 0 0 0 0 0 0 0 0 0 0 0 0 0 0 0 0 0 0 0 0 0 0 0 0 0 0 0 0 0 0 0 0 0 0 0 0 0 0 0 0 0 0 0 0 0 0 0 0 0 0 0 0 0 0 0 0 0 0 0 0 0 0 0 0 0 0 0 0 0 0 0 0 0 0 0 0 0 0 0 0 0 0 0 0 0 0 0 0 0 0 0 0 0 0 0 0 0 0 0 0 0 0 0 0 0 0 0 0 0 0 0 0 0 0 0 0 0 0 0 0 0 0 0 0 0 0 0 0 0 0 0 0 0 0 0 0 0 0 0 0 0 0 0 0 0 0 0 0 0 0 0 0 0 0 0 0 0 0 0 0 0 0 0 0 0 0 0 0 0 0 0 0 0 0 0 0 0 0 0 0 0 0 0 0 0 0 0 0 0 0 0 0 0 0 0 0 0 0 0 0 0 0 0 0 0 0 0 0 0 0 0 0 0 0 0 0 1 0 0 0 0 0 0 0 0 0 2 0 0 0 0 0 0 0 0 0 0 0 0 0 0 0 0 0 0 0 0 0 0 0 0 0 0 0 0 0 0 0 0 0 0 0 0 0 0 0 0 0 0 0 0 0 0 0 0 0 0 0 0 0 0 0 0 0 0 0 0 0 0 0 0 0 0 0 0 0 0 0 0 0 0 0 0 0 0 0 0 0 0 0 0 0 0 0 0 0 0 0 0 0 0 0 0 0 0 0 0 0 0 0 0 0 0 0 0 0 0 0 0 0 0 0 0 0 0 0 0 0 0 0 0 0 0 0 0 0 0 0 0 0 0 0 0 0 0 0 0 0 0 0 0 0 0 0 0 0 0 0 0 0 0 0 0 0 0 0 0 0 0 0 0 0 0 0 0 0 0 0 0 0 0 0 0 0 0 2 0 0 0 0 0 0 0 0 0 0 0 0 0 0 0 0
Manes.03G106000.v6.1 0 0 0 0 0 0 0 0 0 0 0 0 0 0 0 0 0 0 0 0 0 0 0 0 0 0 0 0 0 0 0 0 0 0 0 0 0 0 0 0 0 0 0 0 0 0 0 0 0 0 0 0 0 0 0 0 0 0 0 0 0 0 0 0 0 0 0 0 0 0 0 0 0 0 0 0 0 0 0 0 0 0 0 0 0 0 0 0 0 0 0 0 0 0 0 0 0 0 0 0 0 0 0 0 0 0 0 0 0 0 0 0 0 0 0 0 0 0 0 0 0 0 0 0 0 0 0 0 0 0 0 0 0 0 0 0 0 0 0 0 0 0 0 0 0 0 0 0 0 0 0 0 0 0 0 0 0 0 0 0 0 0 0 0 0 0 0 0 0 0 0 0 0 0 0 0 0 0 0 0 0 0 0 0 0 0 0 0 0 0 0 0 0 0 0 0 0 0 0 0 0 0 0 0 0 0 0 0 0 0 0 0 0 0 0 0 0 0 0 0 0 0 0 0 0 0 0 0 0 0 0 0 0 0 0 0 0 0 0 0 0 0 0 0 0 0 0 0 0 0 0 0 0 0 0 0 0 0 0 0 0 0 0 0 0 0 0 0 0 0 0 0 0 0 0 0 0 0 0 0 0 0 0 0 0 0 0 0 0 0 0 0 0 0 0 0 0 0 0 0 0 0 0 0 0 0 0 0 0 0 0 0 0 0 0 0 0 0 0 0 0 0 0 0 0 0 0 0 0 0 0 0 0 0 0 0 0 0 0 0 0 0 0 0 0 0 0 0 0 0 0 0 0 0 0 0 0 0 0 0 0 0 0 0 0 0 0 0 0 0 0 0 0 0 0 0 0 0 0 0 0 0 0 0 0 0 0 0 0 0 0 0 0 0 0 0 0 0 0 0 0 0 0 0 0 0 0 0 0 0 0 0 0 0 0 0 0 0 0 0 0 0 0 0 0 0 0 0 0 0 0 0 0 0 0 0 0 0 0 0 0 0 0 0 0 0 0 0 0 0 0 0 0 0 0 0 0 0 0 0 0 0 0 0 0 0 0 0 0 0 0 0 0 0 0 0 0 0 0 0 0 0 0 0 0 0 0 0 0 0 0 0 0 0 0 0 0 0 0 0 0 0 0 0 0 0 0 0 0 0 0 0 0 0 0 0 0 0 0 0 0 0 0 0 0 0 0 0 0 0 0 0 0 0 0 0 0 0 0 0 0 0 0 0 0 0 0 0 0 0 0 0 0 0 0 0 0 0 0 0 0 0 0 0 0 0 0 0 0 0 0 0 0 0 0 0 0 0 0 0 0 0 0 0 0 0 0 0 0 0 0 0 0 0 0 0 0 0 0 0 0 0 0 0 0 0 0 0 0 0 0 0 0 0 0 0 0 0 0 0 0 0 0 0 0 0 0 0 0 0 0 0 0 0 0 0 0 0 0 0 0 0 0 0 0 0 0 0 0 0 0 0 0 0 0 0 0 0 0 0 0 0 0 0 0 0 0 0 0 0 1 0 0 0 0 0 0 0 0 0 0 0 0 0 0 0 0 0 0 0 0 0 0 0 0 0 0 0 0 0 0 0 0 0 0 0 0 0 0 0 0 0 0 0 0 0 0 0 0 0 0 0 0 0 0 0 0 0 0 0 0 0 0 0 0 0 0 0 0 0 0 0 0 0 0 0 0 0 0 0 0 0 0 0 0 0 0 0
Manes.03G106100.v6.1 0 0 0 0 0 0 0 0 0 0 0 0 0 0 0 0 0 0 0 0 0 0 0 0 0 0 0 0 0 0 0 0 0 0 0 0 0 0 0 0 0 0 0 0 0 0 0 0 0 0 0 0 0 0 0 0 0 0 0 0 0 0 0 0 0 0 0 0 0 0 0 0 0 0 0 0 0 0 0 0 0 0 0 0 0 0 0 0 0 0 0 0 0 0 0 0 0 0 0 0 0 0 0 0 0 0 0 0 0 0 0 0 0 0 0 0 0 0 0 0 0 0 0 0 0 0 0 0 0 0 0 0 0 0 0 0 0 0 0 0 0 0 0 0 0 0 0 0 0 0 0 0 0 0 0 0 0 0 0 0 0 0 0 0 0 0 0 0 0 0 0 0 0 0 0 0 0 0 0 0 0 0 0 0 0 0 0 0 0 0 0 0 0 0 0 0 0 0 0 0 0 0 0 0 0 0 0 0 0 0 0 0 0 0 0 0 0 0 0 0 0 0 0 0 1 0 0 0 0 0 0 0 0 0 0 0 0 0 0 0 0 0 0 0 0 0 0 0 0 0 0 0 0 0 0 0 0 0 0 0 0 0 0 0 0 0 0 0 0 0 0 0 0 0 0 0 0 0 0 0 0 0 0 0 0 0 0 0 0 0 0 0 0 0 0 0 0 0 0 0 0 0 0 0 0 0 0 0 0 0 0 0 0 0 0 0 0 0 0 0 0 0 0 0 0 0 0 0 0 0 0 0 0 0 0 0 0 0 0 0 0 0 0 0 0 0 0 0 0 0 0 0 0 0 0 0 0 0 0 0 0 0 0 0 0 0 0 0 0 0 0 0 0 0 0 0 0 0 0 0 0 0 0 0 0 0 0 0 0 0 0 0 0 0 0 0 0 0 0 0 0 0 0 0 0 0 0 0 0 0 0 0 0 0 0 0 0 0 0 0 0 0 0 0 0 0 0 0 0 0 0 0 0 0 0 0 0 0 0 0 0 0 0 0 0 0 0 0 0 0 0 0 0 0 0 0 0 0 0 0 0 1 0 0 0 0 0 0 0 0 0 0 0 0 0 0 0 0 0 0 0 0 0 0 0 0 0 0 0 0 0 0 0 0 0 0 0 0 0 0 0 0 0 0 0 0 0 0 0 0 0 0 0 0 0 0 0 0 0 0 0 0 0 0 0 0 0 0 0 0 0 0 0 0 0 0 0 0 0 0 0 0 0 0 0 0 0 0 0 0 0 0 0 0 0 0 0 0 0 0 0 0 0 0 0 0 0 0 0 0 0 0 0 0 0 0 0 0 0 0 0 0 0 0 0 0 0 0 0 0 0 0 0 0 0 0 0 0 0 0 0 0 0 0 0 0 0 0 0 0 0 0 0 0 0 0 0 0 0 0 0 0 0 0 0 0 0 0 0 0 0 0 0 0 0 0 0 0 0 0 0 0 0 0 0 0 0 0 0 0 0 0 0 0 0 0 0 0 0 0 0 0 0 0 0 0 0 0 0 0 0 0 0 0 0 0 0 0 0 0 0 0 0 0 0 0 0 0 0 0 0 0 0 0 0 0 0 0 0 0 0 0 0 0 0 0 0 0 0 0 0 0 0 0 0 0 0 0 0 0 0 0 0 0 0 0 0 0 0 0 0 0 0 0 0 0 0 0 0 0 0 0 0 0 0 0 0 0 0 0 0 0 0 0 0 0 0 0
Manes.03G106200.v6.1 22 6 47 46 45 41 32 43 10 28 44 41 39 10 44 36 34 11 17 9 26 24 42 44 24 17 24 20 10 30 13 14 32 34 53 34 27 22 10 21 26 60 29 7 44 26 23 29 28 31 47 47 43 47 23 24 48 41 15 35 27 37 47 1 26 23 26 22 23 45 30 39 38 3 4 24 31 38 13 44 22 24 19 47 18 32 18 49 29 48 29 35 43 41 0 14 63 102 66 62 44 58 46 52 1 47 48 65 58 36 39 33 52 20 1 4 44 37 52 13 40 78 28 13 47 21 24 29 2 35 53 23 71 65 11 37 31 55 49 36 29 77 53 62 36 55 55 52 45 0 46 40 46 55 44 32 40 55 55 57 40 79 27 57 32 29 20 57 1 45 63 49 67 76 38 47 57 67 87 0 67 63 47 95 51 26 38 59 37 41 49 57 33 44 78 52 58 32 55 62 47 43 39 48 23 51 65 36 58 96 27 65 47 59 52 48 31 51 13 73 25 49 36 83 60 25 0 33 1 87 68 41 74 27 47 39 48 35 50 64 27 39 54 45 66 47 28 40 50 58 31 28 39 39 81 39 1 36 32 48 25 38 37 50 38 24 29 34 49 59 44 49 37 42 64 48 44 2 6 52 49 34 30 90 32 66 49 81 64 44 29 46 41 42 48 68 24 63 53 93 62 61 20 33 50 28 36 33 25 34 34 52 79 31 35 65 31 36 17 44 27 16 30 79 85 59 49 53 27 37 58 32 0 45 25 46 54 48 26 47 32 5 49 45 29 44 55 48 46 78 22 35 47 50 42 61 27 48 51 22 25 53 38 40 60 53 56 45 42 23 72 55 36 42 31 36 87 39 87 54 34 70 79 73 56 63 32 46 43 50 51 0 55 5 106 1 66 67 39 37 39 42 22 45 56 38 21 39 63 68 28 60 34 87 35 82 49 56 51 25 58 102 16 62 108 62 38 41 21 30 51 72 44 71 46 40 55 38 40 63 35 56 45 57 43 56 23 37 2 89 49 50 28 51 63 77 79 41 45 58 34 22 49 48 90 25 67 47 73 103 17 55 62 32 66 80 58 8 47 54 43 62 34 44 61 24 2 52 42 51 46 35 77 21 34 27 38 32 27 34 34 48 47 13 37 34 38 41 67 70 40 46 54 29 53 28 42 59 22 42 73 38 58 33 36 36 43 38 30 40 23 40 35 22 37 29 34 12 19 47 31 26 44 35 49 39 30 40 22 54 9 35 49 36 31 35 59 66 12 41 20 39 147 35 54 56 23 23 31 17 20 26 1 53 26 20 26 9 19 17 15 28 36 34 36 34 12 15 40 24 20 18 36 36 18 33 46 13 35 13 25 11 20 46 9 25 24 28 25 22 30 27 16 36 10 32 24 0 17 24 51 26 39 24 39 29 17 2 20 21 0 29 21 38 17 18 0 22 2 27 24 35 17 38 39 26 37 47 32 14 16 25 52 35 44 37 29 0 39 51 27 28 14 16 68 53 29 45 16 65 22 54 24 38 31 30 24 40 46 69 19 13 50 45 55 31 2 32 0 22 3 39 18 23 49 40 37 22 34 14 30 22 37 48 54 18 23 16 29 37 20 18 21 15 40 21 18 27 34 51 49 55 24 31 10 51 60 36 15 13 16 61 50 53 1 27 32 41 29 36 30 50 19 22 54 8 20 40 37 59 9 33 39 35 38 47 41 30
Manes.03G106300.v6.1 8 4 15 35 6 5 13 12 8 12 2 10 5 4 24 11 51 2 5 5 24 25 16 15 8 4 22 6 18 11 5 35 8 50 9 17 23 3 3 11 13 78 13 15 7 6 23 5 1 6 4 44 3 5 6 3 24 22 44 6 0 10 10 0 4 1 3 3 15 6 0 175 4 0 5 11 38 4 12 8 0 77 0 21 0 3 13 11 27 8 1 34 27 23 0 6 13 35 27 63 41 26 29 21 0 26 14 31 5 0 29 8 9 1 0 1 17 14 18 34 15 13 36 1 22 122 5 61 0 37 16 10 8 13 12 10 12 42 15 104 6 36 30 22 3 4 16 29 18 3 17 13 23 18 18 6 3 18 15 90 48 14 40 23 51 89 1 57 0 13 66 4 9 19 4 9 4 45 4 0 16 15 25 37 38 55 23 37 3 57 4 9 16 30 293 187 122 48 222 63 434 281 41 231 35 184 315 120 293 150 666 239 120 251 47 45 14 24 31 82 89 78 106 280 348 297 1 103 6 125 550 182 114 281 229 324 133 157 468 135 677 2010 75 773 114 1044 945 101 574 80 1898 516 20 388 310 1021 9 148 770 41 1401 868 61 493 21 323 989 65 711 304 363 250 96 1440 53 264 542 0 53 126 169 418 151 71 252 85 185 132 292 149 67 600 713 403 392 96 88 457 242 703 113 482 60 71 607 1137 662 422 10 513 263 598 1667 290 117 104 288 104 203 304 135 149 283 78 204 40 127 465 166 239 88 221 4 352 460 173 265 226 24 102 71 8 226 127 1242 413 1507 262 236 131 26 1399 724 270 518 384 651 68 128 1436 743 611 58 35 99 115 1314 726 98 305 90 539 187 69 30 37 64 260 41 23 211 58 22 37 129 135 14 74 65 15 543 3 524 38 150 3 12 60 53 41 148 53 73 83 95 44 36 99 103 152 29 143 124 132 31 82 44 32 46 148 128 97 59 204 36 150 106 223 362 242 173 256 127 182 33 244 117 130 101 169 44 149 50 195 66 298 24 142 7 44 309 69 39 23 31 128 54 72 42 58 81 65 97 21 146 174 80 196 189 37 46 180 50 158 37 4 109 9 72 219 31 53 2 127 17 17 2 17 119 48 31 63 48 1272 53 15 22 28 1323 681 75 64 81 1054 982 18 14 40 438 63 63 88 97 1904 541 111 67 30 73 83 57 72 102 567 592 269 149 73 195 407 7 57 18 234 615 84 167 409 1610 530 39 254 59 319 288 21 1601 42 1038 92 7 377 234 207 2 3 101 97 128 58 46 106 109 165 16 16 3 16 27 17 3 11 1 27 17 7 12 4 7 12 9 4 106 2 11 59 0 6 12 92 6 5 13 14 23 6 3 25 16 3 12 4 20 14 8 5 13 18 17 4 13 7 30 25 44 3 7 0 9 189 310 8 5 52 63 31 0 0 3 14 1 54 166 29 143 11 38 16 3 10 39 17 30 6 40 8 4 53 11 20 6 5 11 5 60 7 2 1 3 52 11 8 21 31 21 25 9 18 11 23 4 17 0 8 18 28 16 7 80 13 17 29 12 59 39 16 0 16 1 10 1 10 5 42 52 82 22 14 8 6 45 27 11 22 47 151 49 5 10 23 37 21 35 29 41 48 12 4 25 51 13 6 21 94 2 26 90 14 42 22 20 48 20 167 0 162 87 3 23 16 209 74 27 198 70 4 8 26 50 24 25 32 24 16 4 69 4 10
Manes.03G106400.v6.1 195 43 172 41 65 106 83 160 68 39 226 149 142 55 117 180 77 24 58 30 143 56 214 69 54 105 84 54 20 36 244 36 121 36 52 169 94 64 135 41 138 131 85 35 48 174 85 76 77 28 215 120 146 67 51 129 114 179 58 74 259 72 159 3 86 264 81 71 55 49 150 97 520 3 14 129 128 133 69 80 278 77 121 101 57 501 344 225 110 167 257 114 156 94 7 46 740 116 207 58 84 283 101 228 4 62 282 137 135 166 103 215 77 178 2 45 435 171 113 28 109 371 114 127 149 46 105 64 35 33 37 188 134 257 33 67 251 96 128 67 26 867 101 196 126 147 153 79 186 9 42 245 102 192 54 60 359 92 194 62 39 233 45 156 102 52 77 76 5 90 68 361 101 265 50 78 264 80 222 1 109 242 133 360 128 57 314 110 255 70 93 236 218 72 439 76 48 344 87 367 82 64 251 54 80 70 87 246 100 222 54 57 251 98 86 71 65 282 47 126 58 99 158 99 304 60 6 110 13 248 114 37 331 68 174 41 97 392 93 147 51 57 726 157 277 61 90 281 118 222 50 37 334 158 453 79 5 218 72 247 88 56 193 113 345 75 99 360 71 142 95 88 313 133 165 79 82 7 83 99 260 66 81 489 56 159 66 100 387 187 151 93 63 318 110 254 67 92 316 126 266 90 64 371 84 126 59 46 168 83 225 139 131 276 61 175 48 57 264 121 104 53 45 292 175 186 72 92 337 81 75 73 4 254 113 222 60 57 138 134 118 12 57 230 46 249 97 71 178 130 126 66 67 354 70 226 39 59 484 137 167 74 78 270 108 184 52 91 230 57 169 44 67 57 125 76 250 89 65 187 89 194 137 77 189 133 80 87 82 276 93 4 54 15 437 17 291 123 63 123 152 72 44 33 115 65 81 88 61 126 43 152 46 76 91 88 222 62 44 146 82 153 36 74 736 93 186 49 71 154 100 114 107 70 341 117 221 88 73 401 149 40 62 47 211 195 105 44 7 324 122 159 74 52 318 77 117 103 63 421 88 166 67 57 293 48 146 42 51 412 217 143 224 66 68 212 123 101 70 91 159 73 76 65 86 250 3 216 87 120 179 61 224 61 38 135 94 113 60 25 61 67 121 23 113 183 71 134 102 119 209 80 167 136 68 107 180 199 51 79 414 60 179 82 69 146 75 101 48 52 74 97 76 40 67 213 90 53 72 83 128 66 146 64 45 258 90 184 9 94 35 38 240 70 117 121 191 384 42 79 135 90 705 79 98 185 168 53 136 48 54 130 4 137 135 60 212 44 146 17 66 207 79 324 80 45 84 123 83 37 43 108 45 90 54 47 164 50 114 33 141 74 63 200 62 40 83 82 136 87 44 103 72 227 33 24 160 2 97 43 123 120 93 110 87 73 63 5 98 69 5 175 68 146 44 45 72 125 10 33 69 165 57 222 58 76 166 104 142 55 49 118 113 138 110 71 188 1 79 52 102 50 94 110 205 56 52 163 165 354 101 153 199 103 119 64 103 295 65 149 86 45 187 126 328 39 2 201 2 77 3 56 193 60 109 85 89 165 125 296 44 49 314 92 241 26 63 119 82 208 27 51 356 39 180 94 93 105 70 151 103 98 113 32 61 81 50 197 35 53 84 62 328 204 1 59 99 271 102 133 39 109 147 49 206 40 55 179 115 230 75 98 150 96 180 75 117 114
Manes.03G106500.v6.1 41 3 44 32 16 44 21 45 21 10 39 50 23 12 48 52 27 4 12 4 12 20 19 34 17 12 27 40 10 21 19 9 15 21 27 21 17 18 7 15 11 46 16 19 16 23 21 16 25 13 29 31 28 38 6 11 32 25 16 13 31 23 40 0 28 47 35 29 16 12 21 37 53 1 2 10 63 62 14 21 16 17 39 29 14 10 45 30 22 49 31 26 18 21 0 21 30 27 34 20 25 23 31 20 1 27 18 45 46 20 14 29 43 33 0 10 26 32 24 15 16 33 38 19 58 18 18 22 8 26 33 15 52 52 2 17 18 37 33 33 51 36 35 28 18 31 49 51 28 1 24 13 37 27 25 51 19 46 53 15 18 86 26 37 19 13 7 34 1 23 31 21 20 29 24 27 48 32 28 0 47 37 56 53 53 29 30 59 62 47 54 42 28 25 55 38 34 29 23 55 35 17 22 38 8 53 50 18 29 27 19 18 19 32 35 22 16 22 3 52 20 34 30 24 40 28 2 15 0 38 41 50 49 21 26 27 26 20 27 27 14 30 43 57 44 37 29 17 43 31 25 19 7 28 54 25 0 20 28 28 25 22 19 39 46 24 35 19 33 39 32 25 20 51 33 40 30 0 9 48 42 28 21 34 40 67 39 27 40 20 18 30 21 38 27 42 17 28 24 32 42 59 14 43 39 25 28 25 24 26 16 78 59 24 16 44 29 27 27 34 22 26 15 41 35 55 20 27 20 14 19 18 0 35 34 34 49 27 19 41 28 1 20 23 23 13 33 20 23 36 27 49 17 33 20 30 15 30 20 25 32 36 19 25 40 29 24 29 30 32 41 26 31 33 11 36 37 40 25 20 19 63 44 31 24 45 23 49 34 13 48 1 37 0 56 0 34 37 25 28 39 22 17 17 30 33 11 38 32 45 9 26 13 46 18 33 29 18 18 16 57 50 23 36 42 54 32 43 45 24 27 34 37 22 18 37 38 51 30 22 30 18 27 30 15 29 12 18 12 43 47 21 17 34 28 47 38 36 29 34 41 26 38 17 60 43 41 36 33 78 23 24 44 26 21 54 33 15 46 13 21 38 35 28 30 11 0 34 14 29 18 18 21 29 32 8 36 22 27 16 20 4 29 9 24 18 32 18 29 23 22 22 16 18 12 15 32 25 24 29 22 18 33 13 19 36 40 43 9 29 14 13 39 27 22 14 22 6 32 16 14 28 35 40 44 12 19 24 21 17 11 21 30 38 21 30 76 41 12 39 12 18 101 33 23 50 26 37 46 28 25 23 0 28 25 19 22 16 27 20 22 12 24 61 50 18 13 29 38 24 13 30 48 23 15 12 21 21 31 7 41 10 25 41 32 6 37 37 24 15 15 26 37 56 29 10 10 1 39 25 25 23 18 30 17 15 14 2 33 29 2 7 18 33 16 21 0 22 3 24 16 20 39 81 41 25 44 51 35 13 17 12 38 35 24 15 48 0 29 30 27 21 13 30 33 39 36 24 26 45 23 35 17 31 24 41 20 20 49 42 12 32 53 34 62 37 0 25 0 41 4 18 18 22 21 34 27 27 30 17 33 33 42 33 39 23 18 12 31 22 19 26 20 24 34 21 17 25 10 24 25 36 18 40 21 32 36 16 25 26 14 23 37 59 1 21 15 23 8 24 25 30 18 15 31 18 30 29 46 55 9 37 28 36 32 24 32 18
Manes.03G106600.v6.1 18 3 46 13 73 12 17 41 7 13 19 32 28 8 33 16 27 2 14 9 4 16 34 24 30 12 18 15 7 14 24 13 39 6 15 13 43 34 26 30 12 41 20 36 12 6 25 21 28 6 14 30 27 32 10 13 30 30 19 26 3 28 32 0 6 16 26 12 28 11 7 38 32 1 1 14 53 25 18 45 10 21 34 31 14 21 115 34 70 45 15 33 30 21 1 13 25 7 29 20 22 8 12 23 1 26 17 37 27 20 17 9 9 8 0 1 16 34 10 31 19 3 16 12 35 7 1 6 2 18 17 5 27 35 10 10 14 23 22 19 26 25 11 31 17 11 20 21 46 2 38 21 23 51 16 27 22 16 23 15 10 13 31 56 29 31 15 31 0 36 17 17 9 24 13 27 4 21 10 0 46 28 62 63 50 27 17 34 6 35 5 43 8 25 53 46 21 24 57 107 22 29 13 40 22 29 21 12 38 33 12 16 6 12 36 35 14 12 9 18 17 26 23 26 31 17 3 12 4 69 48 33 8 21 30 16 17 9 5 24 25 14 36 36 24 37 23 8 21 27 17 24 13 35 33 12 0 12 12 7 5 17 6 18 36 20 31 9 9 18 38 11 8 11 27 21 58 0 2 18 30 20 23 5 16 23 30 19 15 27 28 16 20 9 11 26 51 21 8 13 31 24 12 6 12 13 13 12 13 15 15 40 24 14 12 19 5 4 5 39 16 23 10 23 21 18 11 32 6 16 3 16 0 3 16 18 17 31 3 18 10 15 12 3 9 16 24 6 6 24 16 24 16 15 16 20 9 27 4 40 18 26 10 15 40 20 22 39 16 25 43 27 29 18 8 16 100 30 8 17 33 82 16 20 9 29 22 20 14 9 10 1 32 4 20 1 40 29 29 5 23 8 34 14 4 20 5 41 24 6 7 16 13 17 6 9 34 22 15 2 35 46 11 25 7 14 11 25 22 7 30 33 40 23 6 34 23 35 41 8 29 32 56 6 7 37 11 17 2 16 18 15 74 7 25 26 19 60 18 16 45 23 59 11 16 28 21 26 7 28 6 16 24 17 20 12 27 10 29 18 6 39 17 32 28 6 0 34 9 17 16 14 62 43 20 5 21 11 11 3 7 9 21 4 10 7 12 20 18 19 18 25 25 15 7 5 24 34 12 21 9 22 24 30 12 3 27 17 11 10 5 16 18 25 6 13 23 8 17 24 9 19 41 15 34 4 19 21 10 9 12 34 33 99 24 15 96 60 57 22 11 15 140 35 25 46 17 29 22 40 129 23 6 60 374 41 26 100 38 40 94 20 65 25 21 37 9 25 80 40 52 18 27 18 80 46 7 32 67 33 13 3 28 33 105 24 14 90 55 44 42 19 26 61 29 17 17 2 85 18 48 30 53 50 27 41 16 3 32 32 3 20 74 34 24 14 7 50 2 27 21 44 47 47 73 77 27 73 34 59 29 8 84 24 22 39 6 2 17 37 39 66 12 76 33 69 55 10 178 101 53 52 12 153 39 127 35 13 66 38 140 61 13 62 54 32 6 2 2 20 7 73 6 36 53 23 50 9 44 73 20 64 15 46 30 20 53 18 30 24 53 6 16 48 46 19 143 7 27 54 65 40 3 5 14 63 21 33 35 34 250 51 13 72 0 90 61 6 37 43 20 47 13 79 52 111 29 4 32 99 276 88 12 53 19 86 110 35
Manes.03G106700.v6.1 0 0 2 0 3 0 0 3 0 0 1 0 2 0 1 9 0 1 0 0 1 1 6 0 0 0 1 0 1 0 0 0 1 0 0 1 0 3 0 0 2 0 2 0 1 0 0 0 0 0 0 2 4 2 1 0 0 6 0 0 0 2 1 0 0 0 0 1 2 0 0 2 1 0 0 1 0 0 0 0 0 0 1 8 0 0 2 0 0 0 0 3 0 2 0 0 1 1 12 3 1 2 1 4 0 0 6 5 0 1 1 0 0 0 0 0 2 1 5 2 0 2 0 0 3 0 0 1 0 0 0 0 0 4 0 0 2 0 1 0 0 1 0 9 0 0 0 0 14 0 0 0 2 7 1 0 1 1 4 4 0 3 2 7 2 2 0 1 0 0 0 0 0 8 0 0 0 0 3 0 0 3 0 11 1 0 1 1 3 0 0 4 0 1 6 0 0 0 2 5 0 6 1 1 6 1 1 0 1 10 7 1 2 0 3 10 0 0 0 1 0 0 0 0 3 0 0 0 0 6 5 0 0 0 1 1 0 3 0 5 4 0 1 3 4 8 0 2 1 4 0 0 2 1 3 0 0 1 0 2 0 0 2 2 2 1 0 0 2 6 4 0 0 4 3 2 0 0 0 0 2 2 2 5 1 0 0 0 4 0 2 3 0 0 0 5 0 1 4 3 2 5 0 3 0 2 3 0 0 1 9 0 0 1 1 1 5 0 1 7 1 0 0 0 1 7 2 2 6 1 1 6 0 1 0 8 0 0 0 1 2 0 0 0 1 1 1 0 0 1 1 1 3 1 0 0 0 0 0 13 3 0 1 0 0 2 5 0 1 0 4 3 3 1 1 0 13 0 1 3 0 2 1 0 2 10 0 1 4 1 2 0 7 0 0 0 0 4 0 4 1 0 4 0 1 1 4 0 1 1 0 28 0 0 0 2 3 3 2 0 0 12 4 2 4 0 1 2 0 0 0 12 2 0 0 4 2 0 0 0 1 3 7 2 0 0 2 0 0 2 5 15 1 0 6 7 2 2 0 1 5 0 1 0 0 0 3 0 3 1 1 3 2 0 3 0 0 0 0 0 2 1 0 4 0 1 0 0 0 0 5 0 7 3 0 3 0 5 3 0 0 0 0 0 1 1 0 1 0 0 3 1 11 1 0 1 0 8 0 1 4 0 8 1 0 0 1 2 0 0 0 0 1 0 0 0 0 4 0 0 4 3 9 1 0 0 0 5 0 0 0 3 5 0 0 0 0 5 0 0 1 1 15 0 0 2 0 0 3 1 1 0 0 7 0 0 1 0 2 0 1 0 0 0 0 0 1 0 1 2 0 1 1 2 0 0 1 0 5 1 2 0 1 4 1 1 0 1 0 1 0 4 1 2 0 0 3 0 1 1 0 7 3 0 1 1 0 0 0 1 0 2 3 0 3 0 0 0 0 4 1 2 1 1 0 0 2 1 0 3 0 3 1 1 1 0 1 0 0 0 0 1 2 0 8 0 1 0 0 3 2 0 0 0 1 2 0 2 3 0 0 0 0 6 6 0 0 0 0 3 0 0 0 2 16 0 0 4 0 1 2 0 6 1 0 0 0 2 0 19 1 3 14 0 6 1 1 0 0 9 4 0 0 2 0 1 0 7 6 4 4 3 1 1 0 2 1 1 0 1 0 0 1 6 4 0 0 3 0 3 0 0 0 0 0 2 0 0
Manes.03G106800.v6.1 84 21 34 26 24 28 12 30 10 7 25 51 15 26 43 39 16 11 6 7 41 14 23 18 17 17 31 4 7 23 34 14 22 22 23 34 11 13 31 24 27 34 20 4 14 57 29 22 22 8 65 53 43 28 11 24 22 36 21 10 101 42 47 4 50 101 28 14 22 14 44 42 55 0 0 16 40 21 7 17 33 13 28 32 12 50 83 45 34 27 60 46 32 20 0 29 58 62 62 47 24 47 56 99 2 18 29 81 25 14 13 20 50 25 2 7 30 27 25 28 33 19 36 14 51 18 16 31 5 25 17 16 51 30 0 20 21 60 20 24 16 74 49 52 41 71 45 76 64 2 14 29 68 56 16 42 38 40 46 29 6 34 42 63 21 37 5 48 0 29 17 32 68 74 43 35 24 47 46 0 80 85 33 84 57 45 56 56 46 33 74 54 55 22 43 32 15 28 37 52 30 27 24 36 11 25 30 33 36 39 14 22 38 35 32 32 29 39 18 28 26 40 29 28 43 28 0 14 2 43 38 36 40 39 54 30 26 33 22 45 29 13 44 63 33 19 20 23 33 50 28 23 22 43 31 25 0 32 38 29 12 16 36 38 33 19 17 18 42 32 31 39 25 38 39 22 46 1 8 55 42 34 23 114 28 52 37 16 71 52 30 33 18 78 48 52 16 36 35 39 46 24 9 61 45 43 49 40 25 28 46 33 74 118 25 52 29 14 64 13 25 16 50 72 66 46 19 29 33 34 26 29 1 30 57 47 57 25 19 68 22 2 30 57 23 40 33 30 68 64 22 5 12 41 30 32 11 23 41 96 37 55 11 26 47 23 27 31 41 36 26 23 26 17 16 60 22 40 44 39 29 26 48 20 59 66 17 20 61 30 48 1 32 5 45 5 31 54 23 21 59 22 20 8 57 56 15 36 32 49 29 39 38 40 13 39 29 20 74 51 66 37 16 36 85 41 34 52 27 66 62 67 51 48 60 52 38 41 10 38 57 34 27 27 109 153 33 23 0 78 62 61 13 42 46 96 41 46 38 43 46 11 49 10 111 41 47 29 70 60 29 51 53 21 6 22 87 13 49 26 40 79 24 27 12 12 2 31 15 20 22 42 26 37 18 26 36 26 10 5 13 18 7 16 25 54 15 8 15 16 23 32 34 18 38 30 37 30 19 13 62 46 19 24 44 75 62 22 17 15 25 24 21 27 16 16 56 34 12 13 22 40 50 38 30 16 39 23 16 17 7 56 30 49 23 61 106 57 16 23 40 49 96 39 11 55 22 21 14 10 12 21 4 13 23 10 24 15 42 8 15 10 33 61 27 21 13 35 18 23 6 27 27 12 15 11 30 17 17 5 22 19 28 33 24 22 10 26 21 7 7 38 27 31 15 18 14 2 16 12 14 19 22 16 13 6 17 0 28 22 0 18 30 30 12 25 7 12 4 22 12 13 26 48 18 25 37 39 36 7 15 19 41 24 12 6 11 1 29 21 23 21 15 40 35 26 22 37 20 57 20 16 33 40 30 21 32 49 66 22 27 24 18 44 61 16 1 41 0 11 1 5 7 32 26 34 26 22 31 19 19 47 48 41 42 20 18 14 28 66 19 5 26 21 31 33 28 18 70 32 18 22 27 35 8 25 41 19 23 17 16 32 18 25 0 12 21 35 59 24 33 47 27 41 33 13 27 73 71 44 11 14 49 60 38 42 6 20
Manes.03G106900.v6.1 2 0 29 0 3 2 0 19 0 0 8 0 24 0 0 3 0 4 0 1 1 0 28 0 0 3 1 4 0 0 4 0 18 0 0 7 0 6 2 0 1 0 12 0 0 1 0 22 0 0 5 0 14 1 0 15 0 52 0 0 0 3 26 1 0 5 0 7 0 2 3 0 9 1 0 0 0 10 0 1 1 0 7 0 0 0 0 13 0 1 3 0 11 1 0 0 6 0 33 0 0 3 2 22 0 0 6 1 11 0 0 8 1 8 0 1 17 1 17 0 0 7 0 12 2 0 1 0 1 0 0 1 2 7 0 0 32 1 9 0 0 10 0 29 0 0 18 0 41 0 0 9 0 34 0 0 2 0 22 0 0 23 2 51 0 0 9 0 0 0 0 1 0 35 0 1 3 5 21 0 0 6 1 75 0 1 2 0 1 0 0 31 5 1 47 0 0 4 2 57 0 0 2 2 18 1 0 5 0 42 0 0 11 0 9 0 0 12 0 8 0 0 9 0 24 0 2 8 2 31 2 0 8 0 6 0 1 8 1 79 0 0 7 0 12 1 1 7 0 18 0 2 0 0 11 0 0 8 0 23 1 0 7 0 26 0 0 5 0 16 0 0 10 0 13 0 1 0 4 1 16 2 0 17 0 11 2 2 40 6 11 0 0 4 0 22 0 1 14 0 20 2 0 4 2 22 4 0 0 1 30 2 1 23 0 31 2 2 4 3 16 0 0 25 0 34 0 0 1 7 22 0 0 9 1 44 12 3 4 0 10 0 0 13 1 15 0 1 18 0 12 1 0 9 0 54 0 1 29 0 27 0 1 9 0 15 2 0 7 0 22 0 4 1 4 2 57 1 0 16 0 38 0 0 34 0 15 0 0 6 1 0 1 0 56 0 55 1 0 4 0 11 0 0 2 0 10 0 0 2 0 38 0 1 8 2 32 5 0 4 0 57 0 2 10 0 28 1 0 18 0 26 0 0 32 0 23 0 2 41 1 0 1 1 56 0 14 0 0 35 1 16 1 0 5 5 29 0 0 54 0 13 0 0 81 0 22 0 5 43 17 0 10 0 0 9 0 1 1 0 6 0 3 0 0 3 0 17 1 2 6 2 19 0 0 1 0 9 0 0 4 0 2 0 0 4 0 14 0 0 4 2 40 0 0 3 0 30 0 0 3 0 21 0 2 3 0 6 0 0 2 0 10 1 0 4 0 13 0 2 1 0 12 0 0 1 0 24 0 0 0 0 71 0 0 0 0 50 1 0 2 0 127 0 0 0 20 0 18 0 0 4 0 71 0 0 6 2 34 0 1 10 1 19 0 0 5 0 11 0 2 6 0 21 0 1 13 0 26 0 7 1 0 17 0 0 6 0 32 0 1 8 0 27 0 0 5 0 7 1 1 8 0 9 0 0 1 0 3 1 0 2 0 24 0 0 1 0 0 0 1 4 0 14 0 0 7 0 11 0 1 2 0 12 3 0 5 0 6 1 0 0 2 1 28 0 0 19 0 38 0 0 4 1 18 0 0 8 0 6 1 0 14 0 48 0 0 0 0 8 0 0 14 0 47 0 0 4 0 64 0 0 11 0 31 0 0 0 0 25 0 0 17 0 29 0 0 0 0 33 0 0 2 1 1 0 0 5 0 10 0 1 23 0 0 0 1 7 0 19 1 0 4 0 41 0 0 9 0 36 0 0 14 0 8 0 0 0
Manes.03G107000.v6.1 53 15 48 96 140 59 71 35 56 37 60 79 54 29 175 35 110 16 47 20 27 127 28 149 99 16 94 39 33 43 29 78 29 83 78 30 88 35 29 132 41 232 39 29 56 14 53 57 68 89 50 134 20 167 43 26 98 67 77 63 22 67 43 5 72 18 49 41 94 84 17 129 31 3 8 29 131 80 45 96 16 88 24 108 47 21 91 55 151 103 33 91 60 81 0 89 40 187 33 125 136 30 66 21 3 90 52 188 92 39 53 26 192 6 1 20 69 77 48 45 72 26 73 15 155 47 23 74 7 147 75 21 89 50 19 32 23 111 75 96 80 63 120 55 87 101 39 130 60 4 66 19 109 38 135 160 29 140 64 130 87 49 110 20 70 84 18 146 1 52 45 52 88 49 99 135 54 106 66 0 187 66 181 73 223 80 35 116 29 158 95 44 37 158 54 247 151 70 125 132 156 97 86 204 36 199 181 75 141 100 92 140 63 161 104 184 85 53 17 125 71 163 37 83 54 88 7 27 3 76 107 110 58 79 80 108 157 45 64 67 55 130 117 68 79 81 49 31 59 46 66 95 28 54 58 78 5 36 52 63 63 110 32 90 74 83 206 39 66 77 134 75 54 57 69 105 202 0 20 126 92 120 93 104 143 157 176 160 131 171 44 112 66 75 61 89 67 154 58 92 113 97 74 77 111 43 181 147 20 96 62 215 312 84 43 63 84 182 43 114 53 52 94 62 94 67 37 86 22 66 85 88 0 36 129 84 177 157 18 126 70 5 97 30 139 26 153 138 45 139 27 95 101 47 71 59 65 133 66 85 57 218 103 22 122 66 118 136 51 85 70 97 100 148 32 263 105 171 496 110 127 134 290 152 178 247 80 184 170 51 93 3 227 8 97 8 113 204 156 50 143 80 76 63 119 163 53 154 139 64 67 52 190 257 51 128 80 74 86 94 281 199 57 202 109 168 77 154 166 41 131 126 153 270 51 83 119 87 98 53 127 138 122 85 59 220 19 113 36 93 131 43 79 135 61 120 95 249 136 76 99 75 282 99 87 72 87 130 177 89 40 158 107 212 148 41 126 18 256 56 53 193 56 174 99 50 1 94 106 167 39 124 39 123 95 36 151 25 114 46 71 140 86 63 124 64 94 75 127 106 98 144 64 67 56 47 168 109 87 108 69 124 69 83 117 75 101 109 63 71 39 169 83 125 123 49 92 21 43 55 25 117 41 130 214 14 161 33 67 112 19 147 56 126 36 25 229 97 72 125 24 59 173 269 169 141 14 67 69 76 133 36 5 54 152 68 34 51 27 50 34 18 66 33 104 86 20 33 61 60 55 29 77 24 64 62 28 44 43 56 53 11 87 84 71 21 47 100 57 86 47 17 99 63 19 84 26 2 118 105 84 46 101 67 47 102 39 5 42 54 0 12 46 44 63 53 5 93 2 88 51 28 71 51 102 90 19 101 50 61 39 17 89 61 115 24 79 1 41 155 56 80 23 116 91 114 81 86 61 63 56 106 27 61 44 145 116 48 119 86 113 112 105 197 73 75 1 65 0 74 2 133 55 114 59 137 109 41 94 21 80 140 52 71 30 33 95 27 116 45 81 63 58 105 104 150 54 9 91 38 79 101 30 117 27 88 112 62 90 115 42 60 88 111 3 51 50 24 75 70 70 142 31 71 77 47 68 37 117 44 27 123 38 151 32 143 132 56
Manes.03G107100.v6.1 58 9 70 167 227 118 150 101 21 144 136 303 127 11 298 48 107 17 36 27 59 78 120 32 67 41 159 72 26 324 41 203 103 42 99 119 71 58 17 254 98 238 118 22 136 36 226 57 86 32 48 128 34 160 11 49 102 128 63 100 16 146 107 3 305 30 189 110 92 226 47 240 25 7 3 57 221 62 35 164 62 79 47 124 39 8 77 43 207 159 18 107 118 66 1 43 84 287 86 319 43 67 146 42 6 48 98 405 119 40 133 55 225 8 0 26 93 98 74 36 347 70 221 34 169 51 27 92 7 71 276 17 263 101 13 68 18 380 128 50 24 69 340 36 69 81 26 254 52 2 48 43 273 33 100 108 47 293 74 210 5 31 198 30 100 150 12 300 2 87 41 20 112 29 208 170 9 111 105 0 245 72 167 76 263 245 34 309 34 153 113 55 27 386 99 160 40 28 330 177 98 57 54 183 37 71 30 52 290 73 37 33 33 314 149 445 270 26 22 86 43 179 28 237 213 102 10 21 8 305 303 269 41 124 170 156 187 71 47 91 77 200 69 95 64 64 130 43 143 187 79 323 86 97 164 144 8 51 219 98 31 83 42 114 111 103 280 31 69 71 99 194 78 162 83 155 708 2 15 217 104 72 56 34 141 93 41 53 125 176 124 128 29 23 102 115 24 301 69 105 139 42 216 31 116 80 85 387 41 165 99 189 1630 13 64 159 155 90 32 79 115 68 805 52 120 178 28 543 44 107 52 128 0 35 353 97 268 183 17 335 81 2 149 6 158 69 136 141 12 273 56 339 200 11 146 138 152 131 44 157 58 75 248 20 395 151 127 132 43 148 192 142 78 81 52 270 227 77 273 115 238 243 358 87 90 392 65 111 239 29 15 3 88 51 25 3 149 307 282 15 255 89 15 22 16 171 89 91 23 108 92 63 98 198 75 204 121 29 252 26 371 223 42 334 30 103 61 104 205 35 120 93 189 457 19 129 135 64 51 15 134 71 95 140 37 134 23 46 11 63 234 64 59 308 55 106 96 293 525 24 53 21 458 183 51 154 124 142 556 127 52 165 208 116 30 37 497 2 403 195 35 104 28 89 65 25 1 86 35 466 86 164 46 144 114 183 230 51 77 30 64 156 54 95 19 232 250 202 132 37 209 287 131 79 221 42 197 95 42 31 161 278 297 103 482 118 302 321 34 47 149 189 187 163 253 110 468 34 40 23 37 126 39 161 46 138 159 154 102 144 7 324 146 131 12 79 545 101 36 95 53 165 303 279 60 179 57 196 82 58 140 48 5 98 64 49 67 11 45 21 14 21 67 27 35 262 6 95 76 123 38 28 270 89 33 13 25 70 80 30 72 13 144 114 78 38 50 119 110 50 14 49 193 112 43 78 106 2 104 270 18 101 284 142 98 94 1 1 16 21 1 23 78 79 56 122 18 170 5 202 303 48 84 87 82 150 31 154 60 27 14 9 150 118 69 94 20 1 36 119 155 126 25 175 61 110 151 24 42 175 44 227 46 66 43 68 229 74 108 121 135 104 80 183 93 48 1 21 1 35 2 35 27 104 24 171 225 21 125 16 159 219 104 179 99 34 95 8 48 36 39 18 58 94 173 50 142 24 168 64 96 464 35 53 44 48 157 51 50 80 19 134 62 184 4 64 327 40 64 95 38 738 42 136 105 24 20 42 154 50 3 25 25 231 85 136 137 157
Manes.03G107200.v6.1 11 3 37 24 11 12 19 25 11 7 10 27 21 4 29 21 22 6 7 3 11 29 15 23 16 7 36 27 10 7 7 31 26 21 6 10 10 19 8 23 15 32 17 6 6 7 15 18 16 7 8 43 24 16 7 15 8 27 13 8 1 11 7 0 4 7 13 19 30 14 7 40 2 1 0 16 31 20 19 10 4 10 12 20 3 7 16 22 22 18 1 15 38 33 0 3 13 18 24 36 11 16 20 22 0 33 19 34 27 7 19 6 26 7 1 2 13 19 10 21 24 10 21 8 28 13 1 13 0 33 26 0 8 10 5 12 1 10 26 13 110 17 21 30 11 7 4 38 46 1 21 12 9 29 22 81 14 28 15 19 13 11 20 43 17 48 2 22 0 9 12 3 8 13 3 13 2 21 10 0 13 24 65 12 30 42 11 44 19 42 3 19 6 24 104 45 15 14 28 58 25 22 19 95 37 25 52 15 51 77 26 21 20 20 52 62 41 9 9 49 22 18 16 34 54 20 0 19 1 59 26 100 9 14 32 26 20 14 29 37 50 64 36 66 44 69 52 18 54 38 73 49 20 50 55 83 2 16 32 15 61 96 15 137 98 128 147 20 23 33 46 87 37 53 44 89 87 0 6 19 22 26 18 25 50 37 40 23 28 35 13 34 9 25 14 24 3 27 19 14 20 39 13 3 12 5 31 16 6 20 42 33 32 12 13 25 20 14 6 16 24 0 9 4 12 24 20 40 15 10 19 6 0 13 39 22 10 28 3 27 28 0 24 8 15 36 23 24 13 29 18 27 22 6 17 47 16 36 12 35 23 7 11 14 58 35 27 22 9 11 45 20 33 34 17 230 70 34 19 41 27 72 56 34 62 89 48 30 39 10 47 2 76 7 23 1 30 21 13 10 40 25 13 6 23 17 19 25 23 22 20 60 34 38 20 14 37 25 18 25 90 71 13 31 26 93 21 109 36 19 27 55 32 37 9 31 46 17 26 20 24 9 25 3 0 50 10 22 0 19 24 28 11 4 29 13 35 80 16 14 19 36 40 7 24 10 45 51 9 45 4 23 23 24 27 8 21 2 17 18 11 23 8 59 12 4 0 16 15 11 31 46 44 27 31 34 13 27 36 2 27 82 97 45 39 36 19 32 35 7 16 55 28 29 16 12 34 47 26 16 23 20 39 27 40 43 61 89 11 17 33 34 32 21 18 7 18 19 15 26 11 36 35 25 53 13 20 37 18 6 9 26 42 55 8 8 171 71 6 31 20 21 134 57 14 18 4 19 24 18 18 5 1 26 7 7 14 11 4 9 8 10 25 3 14 25 2 9 34 36 1 13 26 14 5 7 1 15 17 17 11 5 22 18 12 5 7 25 36 23 10 15 32 48 22 8 14 0 27 32 20 24 22 105 35 17 6 0 19 11 0 8 10 13 18 5 2 29 0 20 17 7 11 10 9 8 3 4 18 19 0 10 15 11 15 4 6 1 6 13 12 35 15 24 40 65 21 15 8 33 9 14 13 14 20 37 34 6 47 45 10 3 14 51 28 7 0 2 0 27 1 20 12 23 26 52 28 8 16 12 13 80 23 15 31 19 33 12 27 31 30 14 20 21 38 33 16 1 14 25 7 13 4 18 13 18 79 36 17 38 3 16 19 84 0 69 60 18 25 29 22 21 11 29 32 5 5 15 35 19 6 9 14 23 6 31 5 8
Manes.03G107300.v6.1 5 0 4 3 7 2 0 2 0 1 1 2 1 2 5 1 0 0 6 0 1 0 0 7 2 0 2 5 1 0 2 0 0 1 1 2 0 1 1 1 0 1 0 5 1 2 3 1 0 2 9 0 1 3 6 3 7 7 10 7 0 0 1 0 0 2 1 0 3 0 1 1 9 3 0 1 5 8 2 1 2 7 1 0 2 8 12 17 3 3 2 4 0 0 0 13 0 1 0 3 0 2 0 0 0 2 5 1 0 0 7 1 0 0 0 0 0 11 1 0 4 0 1 0 6 0 1 1 0 14 1 2 2 1 1 1 1 1 5 1 1 0 2 1 7 1 3 4 1 0 7 10 3 1 5 8 2 2 0 3 1 2 0 0 7 3 0 1 0 4 9 0 3 0 3 4 1 5 2 0 3 7 8 4 11 5 9 0 1 8 7 2 0 2 1 21 2 2 12 7 5 3 1 4 0 8 12 1 5 1 5 3 6 1 5 8 1 1 4 3 1 1 1 1 0 8 0 2 0 7 5 3 5 2 3 3 10 8 2 4 8 5 4 3 3 0 9 1 2 1 14 4 5 5 0 5 0 1 0 0 4 0 2 6 3 11 7 7 7 4 0 0 3 3 2 2 3 0 0 2 3 8 0 3 4 4 0 3 4 6 0 12 6 11 5 3 15 1 6 3 0 14 2 1 5 2 16 4 1 3 1 1 3 2 5 3 1 1 4 7 1 3 1 2 0 0 1 0 2 4 4 5 0 3 3 1 0 8 3 5 4 0 2 2 1 2 8 7 2 2 6 2 1 1 2 4 0 4 3 0 0 2 1 4 2 2 3 2 0 0 3 5 6 3 2 2 6 9 1 2 0 8 0 1 1 1 5 2 9 0 8 0 5 0 7 0 4 4 3 3 0 5 7 11 3 4 4 3 1 4 0 1 3 3 1 1 9 1 0 6 1 5 2 2 0 4 1 7 1 0 1 18 12 0 2 5 4 13 23 2 5 0 0 0 7 3 0 13 5 2 5 0 3 1 5 0 4 17 2 2 7 1 5 6 1 5 6 1 1 5 1 1 0 4 4 1 1 1 2 6 5 1 1 8 0 0 0 5 8 2 4 2 1 2 0 1 1 1 5 4 4 1 4 2 1 0 1 4 7 5 2 1 0 2 6 2 2 3 0 5 3 0 0 10 1 1 0 1 0 0 5 3 4 1 0 3 2 0 9 0 5 0 0 2 2 1 2 0 3 2 1 0 2 6 0 2 6 3 10 2 4 0 2 9 1 11 2 1 5 11 0 7 0 2 15 4 7 1 2 11 6 4 9 0 0 0 3 2 5 6 5 1 1 3 14 0 0 3 2 5 1 0 0 0 2 6 1 3 0 3 1 5 2 2 3 1 6 0 17 2 8 4 3 6 9 2 3 0 5 5 0 0 4 2 5 0 2 6 2 4 2 3 1 6 1 1 5 2 3 6 6 0 4 0 0 2 1 0 2 12 4 1 6 1 2 7 2 4 2 0 2 0 0 2 0 12 2 1 0 3 7 3 0 0 0 14 0 0 0 3 3 0 1 0 3 5 2 0 3 1 3 0 0 4 2 2 4 8 0 0 4 3 9 2 4 0 6 1 5 2 0 0 0 5 3 2 8 6 1 3 11 4 0 2 0 7 0 3 0 2 3 0 4 5 2 3 0 0 2 6 7 3 8 2 0 5 1 0
Manes.03G107400.v6.1 0 0 0 0 0 0 0 0 0 0 0 0 0 0 0 0 0 0 0 0 0 0 0 0 0 0 0 0 0 0 0 0 0 0 0 0 0 0 0 0 0 0 0 0 0 0 0 0 0 0 0 0 0 0 0 0 0 0 0 0 0 0 0 0 0 0 0 0 0 0 0 0 0 0 0 0 0 0 0 0 0 0 0 0 0 0 0 0 0 0 0 0 0 0 0 0 0 0 0 0 0 0 0 0 0 0 0 0 0 0 0 0 0 0 0 0 0 0 0 0 0 0 0 0 0 0 0 0 0 0 0 0 0 0 0 0 0 0 0 0 0 3 0 0 0 0 0 0 0 0 0 0 0 0 0 0 0 0 0 0 0 0 0 0 0 0 0 0 0 0 0 0 0 0 0 0 0 0 0 0 0 0 0 0 0 0 0 0 0 0 0 0 0 0 0 0 0 2 0 0 0 0 0 0 0 0 0 0 0 0 0 0 0 0 0 0 0 0 0 0 0 0 1 0 0 0 0 0 0 0 0 0 0 0 0 0 0 0 0 0 0 0 0 0 0 0 0 0 0 0 0 0 0 0 0 0 0 0 0 0 0 0 0 0 0 0 0 0 0 0 0 0 0 0 0 0 0 0 4 0 0 0 0 1 0 0 0 0 0 0 0 0 0 0 0 0 0 0 0 0 0 0 0 0 0 0 0 0 0 0 0 0 0 1 0 0 0 0 1 0 0 0 0 0 0 0 0 0 0 0 0 0 0 0 0 0 0 0 1 0 0 0 0 0 0 0 0 0 0 0 0 0 0 0 0 0 0 0 0 0 0 0 0 0 0 0 0 0 0 0 0 0 0 0 0 0 0 0 0 0 0 0 0 0 0 0 0 0 0 0 0 0 0 0 0 0 0 0 0 0 0 0 0 0 0 0 0 0 0 0 0 0 0 0 0 0 0 0 0 0 0 0 0 0 0 0 0 0 0 0 0 0 0 0 0 0 0 0 0 0 0 0 0 0 0 0 0 0 0 0 0 0 0 0 0 0 0 0 0 0 0 0 0 0 0 0 0 0 0 0 0 0 0 0 0 0 0 0 0 0 0 0 0 0 0 0 0 0 0 0 0 0 0 0 0 0 0 0 0 0 0 0 0 0 0 0 0 0 0 0 0 0 0 0 0 0 0 0 0 0 0 0 0 0 0 0 0 0 0 0 0 0 0 0 0 0 0 0 0 0 0 0 0 0 0 0 0 0 0 0 0 0 0 0 0 0 0 0 0 0 0 0 0 0 0 0 0 0 0 0 0 0 0 0 0 0 0 0 0 0 0 0 0 0 0 0 0 0 0 0 0 0 0 0 0 0 0 0 0 0 0 0 0 0 0 0 0 0 0 0 0 0 0 0 0 0 0 0 0 0 0 0 0 0 0 0 0 0 0 0 0 1 0 0 0 0 0 0 0 0 0 0 0 0 0 0 0 0 0 0 0 0 0 0 0 0 0 0 0 0 0 0 0 0 0 0 0 0 0 0 0 0 0 0 0 0 0 0 0 0 0 0 0 0 0 0 0 0 0 0 0 0 0 0 0 0 0 0 0 0 0 0 0 0 0 0 0 0 0 0 0 0 0 0 0 0 0 0 0 0 0 0 0 0 0 0 0 0 0 0 0 0 0 0 0 0 0 0 0 0 0 0 0 0 0 0 0 0 0 0 0 0 0 0 0 0 0 0
Manes.03G107500.v6.1 86 16 98 80 173 88 91 109 49 38 100 108 59 28 136 57 107 13 70 18 63 63 52 225 88 26 160 138 49 84 49 57 58 57 57 76 170 60 41 63 58 152 40 99 40 46 80 91 84 56 76 163 54 102 45 40 120 70 74 117 27 91 63 5 49 44 90 71 73 60 44 130 65 0 21 47 77 158 82 87 62 103 79 48 26 47 360 114 148 142 50 180 93 93 2 197 88 141 89 120 89 62 87 63 2 115 66 181 228 53 69 34 121 18 0 15 100 146 49 41 88 57 113 45 107 72 43 60 13 156 80 50 162 79 39 51 70 114 125 88 110 173 116 75 79 54 87 113 84 4 105 66 130 74 133 128 51 172 103 94 75 84 63 65 45 78 59 116 2 79 111 103 84 62 150 130 76 138 61 0 151 90 238 141 307 104 71 194 68 146 101 75 42 124 102 149 162 212 104 184 117 95 89 141 41 140 134 117 162 86 108 87 115 117 134 102 68 95 33 211 72 127 123 115 130 70 1 51 8 136 98 120 120 61 66 63 98 47 53 39 69 55 82 138 134 144 79 84 120 130 117 60 53 146 108 56 1 65 91 70 82 66 43 149 96 164 142 87 82 110 122 113 50 110 86 94 132 1 22 109 70 71 74 112 64 167 66 91 120 136 55 109 77 99 71 83 65 90 73 94 68 115 57 90 57 42 56 38 54 59 40 82 116 56 49 89 57 53 53 104 50 61 70 59 89 58 73 118 37 79 103 53 0 61 97 75 92 94 36 101 115 1 57 47 59 70 110 61 58 85 40 65 55 124 59 90 64 113 54 68 40 121 31 89 145 102 67 83 66 94 127 57 57 66 43 173 119 95 107 115 106 122 116 98 129 179 64 100 62 39 95 0 87 19 67 7 68 114 69 54 78 47 81 64 78 109 36 105 111 114 60 58 94 92 36 56 65 31 44 45 98 123 68 76 137 107 74 129 112 37 63 76 121 91 66 64 76 100 98 47 125 34 87 44 25 110 35 98 14 91 96 45 106 83 48 79 73 191 97 47 68 65 135 45 86 57 51 90 62 209 69 98 186 102 80 65 95 16 111 60 54 161 138 121 89 46 0 182 76 74 69 86 86 53 130 76 101 54 59 34 111 168 142 57 92 131 127 105 130 82 76 104 48 37 63 59 180 73 80 66 230 128 182 106 47 137 104 157 57 60 56 77 130 62 30 71 95 16 44 63 53 92 78 69 130 65 99 94 40 62 39 51 102 140 29 97 242 153 160 77 60 102 313 146 98 166 72 127 105 111 109 99 17 94 409 95 69 188 53 102 185 62 208 62 100 96 84 74 182 92 74 71 109 65 299 172 47 73 83 135 98 29 168 119 168 84 73 176 88 107 81 93 77 128 113 96 84 7 170 88 92 57 143 88 84 101 108 6 105 65 3 28 180 62 65 71 29 171 8 73 61 96 136 100 112 119 71 222 177 193 60 33 181 54 90 149 86 1 80 158 99 133 28 137 63 114 67 91 179 96 106 76 37 205 94 107 94 51 130 134 166 72 135 101 71 139 3 47 3 115 6 86 50 47 46 88 88 63 107 109 91 63 163 112 78 37 92 48 97 61 66 73 55 73 82 39 132 50 48 42 92 95 36 87 105 92 133 31 28 83 265 91 93 164 2 115 160 36 68 91 73 170 36 135 98 263 45 102 91 122 264 80 84 94 72 223 185 185
Manes.03G107600.v6.1 0 0 0 0 0 0 0 0 0 0 0 0 0 0 0 0 0 0 0 0 0 0 0 0 0 0 0 0 0 0 0 0 0 0 0 0 0 0 0 0 0 0 0 0 0 0 0 0 0 0 0 0 0 0 0 0 0 0 0 0 0 0 0 0 0 0 0 0 0 0 0 1 0 0 0 0 0 0 0 0 0 0 0 0 0 0 0 0 0 0 0 0 0 0 0 0 0 0 0 0 0 0 0 0 0 0 1 0 0 0 0 0 0 0 0 0 0 0 0 0 0 0 0 0 0 0 0 0 0 0 0 0 0 0 0 0 0 0 0 0 0 0 0 0 0 0 0 0 0 0 0 0 0 0 0 0 0 0 0 0 0 0 0 0 0 0 0 0 0 0 0 0 0 0 0 0 0 0 0 0 0 0 0 0 0 0 0 0 0 0 0 0 0 0 0 0 0 0 0 0 0 0 1 0 0 0 0 0 0 0 0 0 0 0 0 0 0 0 0 0 2 0 0 0 0 0 0 0 0 0 0 0 0 0 0 0 0 0 0 0 0 0 0 1 0 0 1 0 4 0 45 7 1 1 0 7 0 0 0 0 0 0 0 3 0 0 5 0 0 0 0 3 0 1 0 1 0 0 0 0 0 0 0 0 0 0 0 0 0 0 0 0 0 0 0 0 0 0 0 0 0 0 0 0 0 0 0 0 0 0 0 0 0 0 0 0 0 0 0 0 0 0 0 0 0 0 0 0 0 0 0 0 0 0 0 0 0 0 0 0 0 0 0 0 0 1 0 0 0 0 0 0 0 0 0 0 0 0 0 0 0 0 0 0 0 0 3 1 0 0 0 0 1 0 0 0 0 0 0 0 0 0 0 0 0 0 0 0 0 0 0 0 0 0 0 0 0 0 0 0 0 0 0 0 0 0 0 0 0 1 0 0 0 0 0 0 0 0 0 4 0 0 0 0 0 0 0 0 0 0 0 0 0 0 0 0 0 0 0 0 0 0 0 0 0 0 0 0 0 0 0 0 0 0 0 0 0 0 0 0 0 0 0 0 0 0 0 0 0 0 0 0 0 0 0 0 0 0 0 0 0 0 0 0 0 0 0 0 0 0 0 0 0 0 0 0 0 0 2 0 0 0 0 0 0 0 0 0 0 0 0 0 0 0 0 0 0 0 0 0 1 0 0 1 0 0 0 0 0 0 0 0 0 0 0 0 0 0 0 0 0 0 0 0 0 0 2 0 0 0 0 0 0 0 0 0 0 0 0 0 0 0 1 0 0 0 0 0 0 0 0 0 0 0 0 0 0 0 0 0 0 0 0 0 0 0 0 0 0 0 0 0 0 0 0 0 0 0 0 0 0 0 0 0 0 0 0 0 0 0 0 0 0 0 0 0 0 0 0 1 0 0 0 0 0 0 0 0 0 0 0 0 0 0 0 0 0 0 0 0 0 0 0 0 0 0 0 0 0 0 0 0 0 0 0 0 0 0 0 0 0 0 0 0 0 0 0 0 0 0 0 0 0 0 0 0 0 0 0 0 0 0 0 0 0 0 0 0 0 0 0 0 0 0 0 0 0 0 0 0 0 0 0 0 0 0 0 0 0 0 0 0 0 0 0 0 0 0 0 0 0 0 0 0 0 0 0 0 0 0 0 0 0 0 0 1 0 0 0 0 0 0 0 0 0 0 0 0 0 0 0 0 0 0 0 0 0 0
Manes.03G107700.v6.1 40 13 65 66 91 140 143 337 132 159 79 51 134 12 21 56 93 12 54 25 5 6 2 3 8 24 73 98 26 143 47 68 434 108 177 11 42 15 17 7 2 10 6 1 3 97 215 184 163 56 59 74 47 114 52 73 397 138 31 153 16 47 110 3 114 2 6 3 2 5 3 9 7 5 5 36 54 241 33 63 80 81 51 120 79 4 14 18 7 5 18 104 154 88 1 8 111 213 124 192 63 42 39 23 1 6 120 168 250 139 187 76 124 79 7 42 21 211 132 51 212 57 105 94 150 46 10 16 1 13 3 13 161 132 56 37 52 206 111 105 350 74 102 121 73 136 34 45 38 1 5 36 125 100 72 18 49 27 30 78 12 1 0 1 3 2 23 140 5 111 83 101 174 140 312 109 89 127 161 0 137 21 8 63 8 8 10 67 16 69 16 92 23 178 98 92 28 18 338 27 92 54 14 24 13 26 9 2 4 6 6 4 23 102 165 385 183 19 1 56 20 101 74 248 200 91 10 64 3 285 214 38 34 84 40 77 101 107 323 280 85 139 62 182 152 81 101 101 208 460 69 186 139 245 507 118 4 60 70 113 135 42 96 441 141 186 130 72 120 142 176 214 202 131 481 244 188 3 17 155 304 87 143 158 133 166 74 68 6 23 2 6 12 50 126 634 26 325 29 131 74 172 17 23 77 29 144 217 24 77 47 27 140 26 40 104 32 16 8 22 8 3 12 66 103 83 29 42 54 150 167 156 1 32 137 59 139 126 38 241 187 5 171 40 52 141 102 112 71 415 67 114 111 65 124 447 47 146 98 38 196 102 54 20 167 119 110 84 85 88 243 143 85 108 24 327 476 172 177 80 41 173 86 53 17 41 33 7 32 177 331 3 147 5 83 8 220 459 36 23 23 57 11 11 38 55 74 52 34 17 9 60 24 33 117 256 390 106 282 43 97 332 16 93 180 260 141 96 63 4 13 43 0 3 53 49 131 38 41 4 0 3 2 2 22 99 18 35 17 76 86 69 24 168 4 3 10 49 2 39 113 23 81 81 80 71 97 18 183 94 9 18 59 10 1 35 38 1 9 15 28 39 63 38 110 16 1 160 61 99 80 140 121 22 31 41 31 51 69 2 24 66 86 61 88 46 50 199 64 56 32 99 72 74 150 27 220 141 42 38 62 105 308 54 85 10 20 28 9 2 0 4 2 1 1 0 0 0 0 1 105 156 76 64 63 19 48 50 11 79 10 79 100 131 47 64 50 248 15 72 5 0 14 0 0 248 49 162 117 90 25 41 2 257 65 47 63 38 145 84 51 95 283 138 116 114 72 70 198 36 36 52 133 267 77 38 30 29 108 39 79 8 33 75 15 8 45 159 134 74 32 38 36 74 55 95 37 1 63 26 26 48 141 34 24 16 9 2 43 55 3 45 77 220 18 187 1 98 3 352 11 27 105 184 48 190 44 90 98 28 9 41 64 55 31 11 19 2 73 48 76 61 29 107 299 25 65 73 67 949 75 255 6 0 2 10 2 99 210 360 61 58 89 102 169 139 1 48 2 227 6 91 94 149 207 188 56 47 126 34 34 33 71 357 267 40 72 52 44 133 46 12 4 10 12 31 4 21 83 249 124 156 39 53 99 28 88 41 63 82 2 38 57 309 1 131 98 47 50 105 67 111 4 9 10 9 2 9 3 11 1 7 62 97 87 51 68 180
Manes.03G107800.v6.1 0 0 0 0 0 0 0 0 0 0 0 0 0 0 0 0 0 0 0 0 0 0 0 0 0 0 0 0 0 0 0 0 0 0 0 0 0 0 0 0 0 0 0 0 0 0 0 0 0 0 0 0 0 0 0 0 0 0 0 0 0 0 0 0 0 0 0 0 0 0 0 0 0 0 0 0 0 0 0 0 0 0 0 0 0 0 0 0 0 0 0 0 0 0 0 0 0 0 0 0 0 0 0 0 0 0 0 0 0 0 0 0 0 0 0 0 0 0 0 0 0 0 0 0 0 0 0 0 0 0 0 0 0 0 0 0 0 0 0 0 0 0 0 0 0 0 0 0 0 0 0 0 0 0 0 0 0 0 0 0 0 0 0 0 0 0 0 0 0 0 0 0 0 0 0 0 0 0 0 0 0 0 0 0 0 0 0 0 0 0 0 0 0 0 0 0 0 1 0 0 0 0 0 0 0 0 0 0 0 0 0 0 0 0 0 0 0 0 0 0 0 0 0 0 0 0 0 0 0 0 0 0 0 0 0 0 0 0 0 0 0 0 0 0 0 0 0 0 0 0 0 0 0 0 0 0 0 0 0 0 0 0 0 0 0 0 0 0 0 0 0 0 0 0 0 0 0 0 0 0 0 0 0 0 0 0 0 0 0 0 0 0 0 0 0 0 0 0 0 0 0 0 0 0 0 0 0 0 0 0 0 0 0 0 0 0 0 0 0 0 0 0 0 0 0 0 0 0 0 0 0 0 0 0 0 0 0 0 0 0 0 0 0 0 0 0 0 0 0 0 0 1 0 0 0 0 0 0 0 0 0 0 0 0 0 0 0 0 0 0 0 0 0 0 0 0 0 0 0 0 0 0 0 0 0 0 0 0 0 0 0 0 0 0 0 0 0 0 0 0 0 0 0 0 0 0 0 0 0 0 0 0 0 0 0 0 0 0 0 0 0 0 0 0 0 0 0 0 0 0 0 0 0 0 0 0 0 0 0 0 0 0 0 0 0 0 0 0 0 0 0 0 0 0 0 0 0 0 0 0 0 0 0 0 0 0 0 0 0 0 0 0 0 0 0 0 0 0 0 0 0 0 0 0 0 0 0 0 0 0 0 0 0 0 0 0 0 0 0 0 0 0 0 0 0 0 0 0 0 0 0 0 0 0 1 0 0 0 0 0 0 0 0 0 0 0 0 0 0 0 0 0 0 0 0 0 0 0 0 0 0 0 0 0 0 0 0 0 0 0 0 0 0 0 0 0 0 0 0 0 0 0 0 0 0 0 0 0 0 0 0 0 0 0 0 0 0 0 0 0 0 0 0 0 0 0 0 0 0 0 0 0 0 0 0 0 0 0 0 0 0 0 0 0 0 0 0 0 0 0 0 0 0 0 0 0 0 0 0 0 0 0 0 0 0 0 0 0 0 0 0 0 0 0 0 0 0 0 0 0 0 0 0 0 0 0 0 0 0 0 0 0 0 0 0 0 0 0 0 0 0 0 0 0 0 0 0 2 1 0 0 0 0 0 0 0 0 0 0 0 0 0 0 0 0 0 0 0 0 0 0 0 0 0 0 0 0 0 0 0 0 0 0 0 0 0 0 0 0 0 0 0 0 0 0 0 0 0 0 0 0 0 0 0 0 0 0 0 0 0 0 0 0 0 0 0 0 0 0 0 0 0 0 0 0 0 0 0 0 0 0 0 0 0 0 0 0 0
Manes.03G107900.v6.1 3 4 7 1 2 7 2 2 4 0 4 2 2 0 2 9 2 9 3 0 5 15 3 13 2 4 3 4 2 0 8 1 6 2 1 4 2 2 6 2 8 10 1 2 0 10 6 8 1 0 9 7 4 3 0 7 5 4 3 2 1 4 6 0 0 3 6 5 3 6 6 7 3 0 0 7 9 7 0 1 2 7 6 11 0 4 5 6 9 5 5 7 6 4 0 1 18 7 14 6 0 16 1 7 0 1 14 12 7 0 4 1 5 7 2 1 27 19 10 7 1 18 18 6 15 0 3 12 2 25 21 6 7 12 1 11 13 12 3 8 5 18 10 6 3 2 12 12 13 1 10 7 2 7 18 6 3 8 9 17 3 21 15 8 9 11 8 6 0 0 2 18 5 6 5 6 5 18 10 0 0 16 4 19 5 7 15 14 2 13 3 10 11 3 21 6 4 14 7 16 34 4 18 15 4 9 27 20 10 19 2 10 16 8 12 9 2 15 0 15 1 3 16 4 17 4 0 11 0 11 7 24 38 0 7 10 4 21 1 17 6 3 33 7 15 13 0 20 8 13 8 2 13 4 37 20 1 16 5 6 8 3 20 10 16 10 9 9 11 13 6 1 26 8 7 10 5 0 0 6 14 9 2 30 5 8 11 1 28 7 6 2 0 18 6 11 17 1 25 10 17 17 3 19 3 8 7 3 2 19 15 6 8 38 6 11 5 4 16 9 6 9 6 26 13 12 15 6 8 6 5 10 0 11 5 21 11 3 8 7 6 0 4 12 7 10 7 7 27 16 6 8 9 18 5 9 0 2 13 14 11 4 2 18 12 19 11 3 16 3 6 6 2 1 12 21 16 10 1 15 12 13 13 6 31 28 10 7 3 12 10 0 22 1 16 0 20 3 2 13 43 7 7 0 11 13 6 20 7 23 4 10 0 2 10 4 13 2 1 2 34 6 3 3 78 28 49 14 24 17 29 13 16 6 22 8 21 11 0 16 8 4 6 4 31 28 14 0 0 40 10 11 11 5 16 2 19 27 4 28 4 6 16 0 47 16 23 12 13 18 13 9 4 9 9 15 6 2 17 4 20 4 4 9 2 5 0 3 1 5 9 5 4 18 4 10 5 6 9 0 6 7 22 7 8 3 4 5 5 1 14 10 3 5 2 13 14 12 6 1 17 5 5 7 3 22 18 9 2 1 6 10 1 9 2 22 3 9 13 7 8 12 11 20 10 4 3 7 0 2 19 8 8 7 0 2 40 14 8 2 6 6 25 4 3 2 6 3 11 5 1 9 0 10 20 0 0 8 9 16 3 10 6 5 7 1 2 1 2 2 0 0 9 6 4 1 8 16 7 6 14 2 3 12 6 0 5 7 5 4 4 8 7 11 5 0 2 0 8 2 1 12 1 13 5 1 1 0 5 4 1 11 9 6 4 0 15 3 0 1 3 14 5 3 3 0 5 5 4 10 0 9 6 3 2 0 5 0 5 6 3 9 6 8 6 12 0 6 5 7 2 0 13 6 3 7 3 6 2 9 4 6 12 8 5 1 0 7 0 2 0 12 8 7 9 7 1 0 2 1 9 23 11 7 2 3 5 21 3 1 9 0 5 2 9 4 15 7 11 7 1 6 10 10 6 11 9 33 8 17 5 6 26 4 0 8 6 6 13 11 14 1 10 24 6 1 0 7 12 11 15 7 17 8 1 12 4 2
Manes.03G108000.v6.1 49 1 3 0 0 19 24 5 1 2 35 10 12 1 0 29 13 0 0 1 13 0 5 1 2 23 11 3 0 0 14 6 6 0 0 45 45 1 3 0 17 9 5 1 1 13 6 3 0 1 65 23 2 0 1 17 15 6 4 0 7 2 3 1 0 24 7 2 2 0 24 18 4 0 1 37 2 11 0 0 25 34 0 0 0 13 21 3 0 1 10 30 4 2 1 2 36 13 4 0 1 25 19 12 3 0 15 13 4 0 4 15 7 0 0 5 64 39 7 0 0 16 1 0 0 1 16 5 0 0 0 36 13 3 0 0 21 6 3 0 0 44 9 7 1 0 81 10 12 0 0 63 17 7 1 0 28 16 4 1 0 56 6 3 0 0 45 9 0 4 0 26 12 3 0 0 18 8 1 0 0 73 22 22 0 1 34 9 5 0 0 5 21 15 12 1 0 145 83 22 0 0 101 39 3 2 0 44 18 13 0 0 59 26 9 0 0 31 9 9 1 0 30 15 13 1 0 47 0 6 0 0 36 27 8 1 0 14 1 2 0 0 37 2 4 0 0 23 2 5 0 0 11 3 4 1 2 14 0 0 0 0 11 0 0 0 0 52 14 9 0 0 8 2 5 0 0 1 2 4 1 0 1 14 12 3 0 1 26 11 0 0 0 12 5 2 0 1 79 13 2 0 0 8 9 1 0 2 22 5 9 0 0 20 9 11 0 0 10 6 1 3 0 42 19 7 0 0 39 12 12 1 0 88 5 11 7 6 8 5 5 0 1 16 9 5 0 0 56 14 2 1 0 25 28 3 0 0 16 5 0 0 0 87 9 6 6 0 16 54 9 0 0 0 14 14 16 0 0 70 0 13 3 0 73 14 4 0 0 29 13 0 0 0 29 0 4 0 0 54 29 6 1 0 13 30 5 1 0 110 7 32 0 0 10 12 3 0 0 41 4 11 0 1 54 2 7 0 4 10 4 8 0 0 20 7 0 0 0 30 14 2 1 0 10 0 2 1 0 18 13 5 0 0 14 4 5 0 0 26 1 4 0 0 14 6 1 0 0 13 60 9 9 0 0 65 13 0 2 0 74 24 6 0 0 34 0 2 0 0 35 16 21 0 0 25 42 6 1 0 4 5 2 0 0 36 15 3 2 0 10 4 13 0 0 61 61 5 0 0 59 26 8 0 0 25 12 6 0 0 31 30 5 1 0 37 12 6 0 0 51 5 16 0 0 25 34 2 0 0 82 11 3 0 0 37 42 12 0 0 61 12 20 0 1 42 40 12 9 1 0 71 0 15 0 0 70 15 9 0 1 37 22 3 0 1 33 2 21 2 0 36 6 2 1 1 21 4 16 1 84 38 19 10 0 0 107 21 12 1 0 72 21 22 0 1 51 2 15 0 6 34 16 18 1 0 3 1 2 2 0 21 21 13 0 1 16 31 3 0 0 95 13 10 0 1 60 42 4 1 0 51 21 6 7 1 22 1 15 0 0 12 49 7 16 0 0 147 24 9 0 0 7 44 21 0 0 25 34 10 0 0 70 27 7 0 0 15 1 11 1 0 51 12 15 0 0 89 20 7 0 0 12 39 0 0 0 69 36 21 0 0 91 3 18 0 0 3 4 14 0 1 23 21 2 0 0 43 11 30 0 0 41 3 1 0 5 9 14 6 0 0 52 23 9 0 0 43 4 29 0 0 114 7 2 1 1 12
Manes.03G108100.v6.1 3 0 13 12 30 4 8 6 19 9 7 4 1 3 36 3 12 1 10 3 0 1 0 0 2 5 3 1 7 22 1 10 7 5 16 1 7 2 1 23 0 1 1 0 0 4 13 3 2 29 12 18 16 39 27 4 11 13 6 19 0 0 0 0 0 2 4 9 11 12 0 0 1 1 0 4 13 6 13 9 5 3 0 15 1 0 0 0 11 9 1 8 1 6 0 0 13 22 33 29 95 21 12 6 0 31 18 4 4 22 10 9 8 1 0 5 0 0 1 0 0 8 6 0 13 19 15 4 0 10 0 0 14 11 26 16 14 17 16 34 21 44 19 90 2 2 16 28 48 0 20 17 9 25 25 26 14 24 19 32 51 0 0 0 1 2 8 19 1 11 33 7 3 28 5 8 16 11 23 0 8 23 9 10 31 23 11 5 9 12 4 34 19 42 50 89 78 16 19 25 31 80 1 0 0 0 0 10 13 68 32 55 18 34 28 52 60 24 0 18 56 51 14 31 39 31 0 14 0 34 35 44 14 0 9 14 41 0 0 0 1 0 37 5 10 7 20 0 1 1 0 1 27 9 9 6 0 10 3 9 13 24 11 15 18 9 61 31 20 25 50 26 21 12 5 9 26 0 0 0 2 0 1 6 20 16 21 59 1 9 0 1 1 16 27 32 17 79 5 11 13 12 28 1 0 0 14 27 0 4 1 1 1 6 8 13 14 15 10 15 13 7 27 12 15 16 23 41 15 15 2 32 1 0 9 16 4 3 12 25 13 0 49 4 14 12 29 37 38 20 10 83 68 25 24 38 32 80 26 28 38 54 57 19 50 38 37 47 14 24 15 25 53 35 3 11 15 19 27 0 0 0 0 0 17 25 4 12 47 24 5 1 21 11 17 2 35 17 19 12 23 13 15 44 15 22 10 42 87 13 11 46 23 100 9 17 14 8 28 2 11 11 1 41 24 16 23 51 12 0 0 1 1 4 12 10 18 15 32 12 22 15 46 58 8 28 12 26 0 18 30 53 15 82 28 1 15 24 41 13 19 5 45 31 11 6 24 25 33 14 29 34 20 70 51 52 14 0 62 39 17 16 1 33 23 7 1 10 13 42 21 11 10 14 11 10 16 19 13 4 6 9 4 4 46 0 0 0 0 0 21 7 15 24 24 7 7 13 10 46 26 19 56 16 48 8 19 10 3 16 0 1 1 0 0 2 8 10 2 19 17 23 24 40 60 29 8 12 13 29 5 16 27 33 0 2 12 7 9 16 17 22 87 21 60 13 14 20 19 24 7 5 0 14 2 16 21 1 0 5 9 23 22 3 12 31 1 3 5 15 4 3 12 10 3 13 0 0 0 0 1 1 3 20 1 1 13 3 7 7 13 0 0 0 0 0 9 0 0 13 21 42 26 10 33 45 0 1 0 0 0 19 8 11 22 31 0 4 2 10 23 18 18 10 10 11 10 28 5 10 0 12 8 3 44 5 7 0 1 16 5 5 6 13 37 40 15 15 1 19 0 33 6 4 41 41 100 19 20 17 14 61 0 1 0 1 0 9 0 6 1 26 0 0 1 1 0 6 10 0 7 40 24 17 20 9 61 0 34 32 16 112 17 11 21 20 3 14 32 33 37 28 10 47 3 16 18 41 15 10 0 19 18 36 0 11 22 25 9 13 35 63 12 15 12 0 1 21 29 20 1 48 4 18 2 11 33 4
Manes.03G108200.v6.1 218 54 337 85 151 178 111 185 66 80 384 420 212 69 312 243 134 24 79 52 146 101 128 137 92 121 73 90 30 152 188 103 132 95 156 196 89 139 121 101 126 174 133 38 116 158 188 206 181 78 145 193 186 151 46 103 122 149 71 91 164 114 198 1 166 108 191 119 121 146 103 219 257 12 7 178 177 269 96 171 154 111 266 128 93 150 261 291 227 245 110 152 203 172 5 143 360 313 335 209 57 154 232 305 7 71 200 356 490 106 97 97 293 145 3 38 140 217 106 37 218 198 215 176 313 92 71 113 46 122 93 85 456 328 86 109 194 314 306 120 99 289 318 239 320 307 111 312 285 6 100 184 322 291 152 229 127 304 343 163 57 169 205 236 123 130 56 197 1 175 128 168 233 250 283 245 155 198 281 1 466 300 254 507 269 220 243 365 294 266 235 317 129 187 428 166 70 137 113 419 110 120 157 143 65 94 88 104 244 210 64 63 266 251 220 190 203 95 53 257 94 217 246 186 185 64 14 94 11 275 218 201 198 94 181 103 125 277 171 189 129 103 237 384 314 159 195 195 322 346 142 80 279 290 567 280 6 243 174 211 130 157 206 341 357 228 249 180 196 316 210 279 435 341 605 385 330 3 76 331 270 149 92 218 167 486 102 90 258 261 180 143 143 268 141 329 51 221 264 287 356 199 129 196 126 94 82 57 144 59 67 131 156 137 126 288 106 68 148 48 167 43 134 410 300 365 82 345 109 121 198 56 1 108 151 170 185 116 64 267 150 9 102 39 118 128 111 140 124 178 135 103 70 176 120 157 65 190 325 201 155 191 78 49 250 209 94 134 168 106 237 90 53 120 140 468 238 166 258 186 130 368 291 99 241 277 129 101 200 272 143 6 231 6 192 4 217 185 99 206 175 228 57 64 166 262 145 107 83 129 85 154 90 124 97 168 217 43 122 90 258 223 42 157 367 262 157 169 118 194 173 202 242 214 178 159 282 136 56 144 221 97 87 84 166 250 131 59 26 473 195 176 111 252 113 118 140 185 111 196 108 91 131 110 321 141 204 58 172 673 117 119 385 114 50 124 301 89 237 80 133 252 247 70 182 104 3 314 95 150 137 164 300 113 180 142 158 151 137 37 72 234 107 102 196 197 104 175 198 97 211 187 143 75 186 82 184 164 57 53 235 120 240 82 103 216 66 203 54 48 81 144 249 116 101 132 167 76 50 74 119 226 248 124 150 154 95 170 42 99 32 185 259 137 115 217 353 324 89 146 122 165 814 146 119 255 340 273 439 125 174 138 8 178 113 53 193 109 190 46 65 171 252 551 199 141 133 158 269 66 70 102 211 125 85 59 118 123 248 67 166 80 176 399 152 73 97 130 220 48 39 205 108 340 88 84 147 6 268 79 83 132 140 81 134 64 136 9 157 130 15 114 159 278 78 197 11 125 18 150 257 150 136 456 151 179 178 270 302 57 93 194 392 368 352 141 224 9 261 193 214 113 97 199 272 173 165 131 156 309 102 135 186 290 227 128 137 112 103 230 106 124 189 149 244 161 4 109 2 110 6 89 99 146 95 136 112 82 179 175 127 158 204 166 230 47 73 79 150 195 95 76 74 78 181 139 111 96 143 99 129 216 76 102 147 103 246 138 123 234 132 121 213 354 0 152 247 43 110 274 88 236 101 183 248 114 112 148 263 293 64 139 123 223 218 204 132 178
Manes.03G108300.v6.1 0 0 0 0 0 0 0 0 0 0 0 0 0 0 0 0 0 0 0 0 0 0 0 0 0 0 0 0 0 0 0 0 0 0 0 0 0 0 0 0 0 0 0 0 0 0 0 0 0 0 0 0 0 0 0 0 0 0 0 0 0 0 0 0 0 0 0 0 0 0 0 0 0 0 0 0 0 0 0 0 0 0 0 0 0 0 0 0 0 0 0 0 0 0 0 0 0 0 0 0 0 0 0 0 0 0 0 0 0 0 0 0 0 0 0 0 0 0 0 0 0 0 0 0 0 0 0 0 0 0 0 0 0 0 0 0 0 0 0 0 0 0 0 0 0 0 0 0 0 0 0 0 0 0 0 0 0 0 0 0 0 0 0 0 0 0 0 0 0 0 0 0 0 0 0 0 0 0 0 0 0 0 0 0 0 0 0 0 0 0 0 0 0 0 0 0 0 0 0 0 0 0 0 0 0 0 0 0 0 0 0 0 0 0 0 0 0 0 0 0 0 0 0 0 0 0 0 0 0 0 0 0 0 0 0 0 0 0 0 0 0 0 0 0 0 0 0 0 0 0 0 0 0 0 0 0 0 0 0 0 0 0 0 0 0 0 0 0 0 0 0 0 0 0 0 0 0 0 0 0 0 0 0 0 0 0 0 0 0 0 0 0 0 0 0 0 0 0 0 0 0 0 0 0 0 0 0 0 0 0 0 0 0 0 0 0 0 0 0 0 0 0 0 0 0 0 0 0 0 0 0 0 0 0 0 0 0 0 0 0 0 0 0 0 0 0 0 0 0 0 0 0 0 0 0 0 0 0 0 0 0 0 0 0 0 0 0 0 0 0 0 0 0 0 0 0 0 0 0 0 0 0 0 0 0 0 0 0 0 0 0 0 0 0 0 0 0 0 0 0 0 0 0 0 0 0 0 0 0 0 0 0 0 0 0 0 0 0 0 0 0 0 0 0 0 0 0 0 0 0 0 0 0 0 0 0 0 0 0 0 0 0 0 0 0 0 0 0 0 0 0 0 0 0 0 0 0 0 0 0 0 0 0 0 0 0 0 0 0 0 0 0 0 0 0 0 0 0 0 0 0 0 0 0 0 0 0 0 0 0 0 0 0 0 0 0 0 0 0 0 0 0 0 0 0 0 0 0 0 0 0 0 0 0 0 0 0 0 0 0 0 0 0 0 0 0 0 0 0 0 0 0 0 0 0 0 0 0 0 0 0 0 0 0 0 0 0 0 0 0 0 0 0 0 0 0 0 0 0 0 0 0 0 0 0 0 0 0 0 0 0 0 0 0 0 0 0 0 0 0 0 0 0 0 0 0 0 0 0 0 0 0 0 0 0 0 0 0 0 0 0 0 0 0 0 0 0 0 0 0 0 0 0 0 0 0 0 0 0 0 0 0 0 0 0 0 0 0 0 0 0 0 0 0 0 0 0 0 0 0 0 0 0 0 0 0 0 0 0 0 0 0 0 0 0 0 0 0 0 0 0 0 0 0 0 0 0 0 0 0 0 0 0 0 0 0 0 0 0 0 0 0 0 0 0 0 0 0 0 0 0 0 0 0 0 0 0 0 0 0 0 0 0 0 0 0 0 0 0 0 0 0 0 0 0 0 0 0 0 0 0 0 0 0 0 0 0 0 0 0 0 0 0 0 0 0 0 0 0 0 0 0 0 0 0 0 0 0 0 0 0 0 0 0 0 0 0 0
Manes.03G108400.v6.1 0 0 0 0 0 0 0 0 0 0 0 0 0 0 0 0 0 0 0 0 0 0 0 0 0 0 0 0 0 0 0 0 0 0 0 0 0 0 0 0 0 0 0 0 0 0 0 0 0 0 0 0 0 0 0 0 0 0 0 0 0 0 0 0 0 0 0 0 0 0 0 0 0 0 0 0 0 0 0 0 0 0 0 0 0 0 0 0 0 0 0 0 0 0 0 0 0 0 0 0 0 0 0 0 0 0 0 0 0 0 0 0 0 0 0 0 0 0 0 0 0 0 0 0 0 0 0 0 0 0 0 0 0 0 0 0 0 0 0 0 0 0 0 0 0 0 0 0 0 0 0 0 0 0 0 0 0 0 0 0 0 0 0 0 0 0 0 0 0 0 0 0 0 0 0 0 0 0 0 0 0 0 0 0 0 0 0 0 0 0 0 0 0 0 0 0 0 0 0 0 0 0 0 0 0 0 0 0 0 0 0 0 0 0 0 0 0 0 0 0 0 0 0 0 0 0 0 0 0 0 0 0 0 0 0 0 0 0 0 0 0 0 0 0 0 0 0 0 0 0 0 0 0 0 0 0 0 0 0 0 0 0 0 0 0 0 0 0 0 0 0 0 0 0 0 0 0 0 0 0 0 0 0 0 0 0 0 0 0 0 0 0 0 0 0 0 0 0 0 0 0 0 0 0 0 0 0 0 0 0 0 0 0 0 0 0 0 0 0 0 0 0 0 0 0 0 0 0 0 0 0 0 0 0 0 0 0 0 0 0 0 0 0 0 0 0 0 0 0 0 0 0 0 0 0 0 0 0 0 0 0 0 0 0 0 0 0 0 0 0 0 0 0 0 0 0 0 0 0 0 0 0 0 0 0 0 0 0 0 0 0 0 0 0 0 0 0 0 0 0 0 0 0 0 0 0 0 0 0 0 0 0 0 0 0 0 0 0 0 0 0 0 0 0 0 0 0 0 0 0 0 0 0 0 0 0 0 0 0 0 0 0 0 0 0 0 0 0 0 0 0 0 0 0 0 0 0 0 0 0 0 0 0 0 0 0 0 0 0 0 0 0 0 0 0 0 0 0 0 0 0 0 0 0 0 0 0 0 0 0 0 0 0 0 0 0 0 0 0 0 0 0 0 0 0 0 0 0 0 0 0 0 0 0 0 0 0 0 0 0 0 0 0 0 0 0 0 0 0 0 0 0 0 0 0 0 0 0 0 0 0 0 0 0 0 0 0 0 0 0 0 0 0 0 0 0 0 0 0 0 0 0 0 0 0 0 0 0 0 0 0 0 0 0 0 0 0 0 0 0 0 0 0 0 0 0 0 0 0 0 0 0 0 0 0 0 0 0 0 0 0 0 0 0 0 0 0 0 0 0 0 0 0 0 0 0 0 0 0 0 0 0 0 0 0 0 0 0 0 0 0 0 0 0 0 0 0 0 0 0 0 0 0 0 0 0 0 0 0 0 0 0 0 0 0 0 0 0 0 0 0 0 0 0 0 0 0 0 0 0 0 0 0 0 0 0 0 0 0 0 0 0 0 0 0 0 0 0 0 0 0 0 0 0 0 0 0 0 0 0 0 0 0 0 0 0 0 0 0 0 0 0 0 0 0 0 0 0 0 0 0 0 0 0 0 0 0 0 0 0 0 0 0 0 0 0 0 0 0 0 0 0 0 0 0 0 0 0 0 0 0 0 0 0 0 0 0 0
Manes.03G108500.v6.1 0 0 0 0 0 0 0 2 0 0 0 0 0 1 0 1 0 0 2 0 0 1 0 0 0 0 0 14 0 0 0 0 0 1 0 0 0 2 0 0 0 0 0 0 0 0 1 6 0 0 1 0 0 0 0 0 0 1 0 0 0 0 0 0 0 0 0 5 0 0 2 2 2 0 0 0 0 4 0 0 0 0 11 0 0 0 0 3 0 0 0 0 4 0 0 0 0 0 0 0 0 0 0 0 0 0 0 1 14 0 0 0 2 0 0 0 1 0 1 0 0 0 0 0 0 0 0 2 1 0 0 0 0 0 0 0 0 0 7 2 13 0 0 1 0 0 1 0 0 0 0 0 2 0 5 3 0 0 13 2 0 1 0 0 1 0 0 0 0 0 0 0 0 0 0 0 0 1 2 0 0 0 3 1 1 0 0 0 0 1 0 0 0 0 0 1 0 5 1 4 0 0 1 0 0 0 0 3 0 0 0 0 1 2 4 0 1 0 0 10 0 0 2 1 3 0 0 2 0 2 0 0 3 0 3 0 0 0 1 4 0 7 0 1 16 0 0 0 0 3 0 0 0 0 12 5 0 1 1 2 1 2 0 1 8 1 3 1 1 24 1 1 2 2 12 4 0 0 4 1 5 7 0 5 0 50 0 0 4 2 0 0 0 35 3 2 0 0 2 5 6 3 1 3 2 3 1 0 0 0 0 2 2 7 1 1 1 0 3 0 6 0 0 19 5 4 3 0 0 0 21 0 0 1 1 2 0 3 0 0 15 0 0 0 0 2 2 0 5 3 0 0 0 1 6 8 6 0 1 8 6 1 0 1 1 5 0 1 2 0 5 3 0 0 0 1 0 14 0 1 0 0 0 0 0 0 24 0 0 0 0 0 1 0 6 0 0 0 0 0 2 42 0 0 1 1 2 2 0 1 0 1 1 0 0 0 17 8 0 0 0 2 0 0 11 5 6 2 0 12 14 6 10 1 3 0 13 0 0 0 4 0 0 0 0 0 1 3 0 6 9 0 0 0 1 4 1 1 0 5 0 2 4 0 18 0 2 0 0 20 0 1 10 1 0 0 0 2 0 0 0 1 12 0 0 2 0 32 0 0 0 0 0 0 1 0 0 0 0 0 0 5 0 1 0 0 0 4 1 0 0 0 0 3 0 2 0 1 0 0 0 2 1 0 1 0 1 1 1 0 0 0 22 0 2 0 1 0 0 0 0 0 1 6 1 0 3 2 0 2 0 1 0 0 0 0 0 0 0 0 2 0 0 0 0 1 0 0 2 1 0 0 0 0 0 0 0 0 0 0 0 1 1 1 0 1 0 0 1 0 1 0 0 5 0 0 0 0 0 0 0 0 1 6 2 0 0 0 0 0 1 0 1 1 0 0 0 0 19 0 0 0 0 10 0 0 0 0 2 0 0 0 2 0 7 0 0 0 0 0 0 0 2 0 3 0 1 0 2 0 0 0 1 3 2 0 1 0 8 1 0 0 0 2 1 0 0 0 0 0 0 0 0 0 0 0 0 0 0 4 0 1 0 0 0 0 0 0 0 34 0 1 0 0 0 1 0 0 0 0 0 0 0 0 0 0 0 0 0 0 0 0 0 0 8 4 0 0 2 1 0 0 0 0 4 0 2 0 0 49 0 0 0 2 0 0 0 0 0 6 0 0 0 0 1 0 0 3 0 0 0 0 0 2 0 0 0 0
Manes.03G108600.v6.1 0 0 0 0 0 0 0 0 0 0 0 0 0 0 0 0 0 0 0 0 0 0 0 0 0 0 0 0 0 0 0 0 0 0 0 0 0 0 0 0 0 0 0 0 0 0 0 0 0 0 0 0 0 0 0 0 0 0 0 0 0 0 0 0 0 0 0 0 0 0 0 1 0 0 0 0 0 0 0 0 0 0 0 0 0 0 0 0 0 0 0 0 0 0 0 0 0 0 0 0 0 0 0 0 0 0 0 0 0 0 0 0 0 0 0 0 0 0 0 0 0 0 0 0 0 0 0 0 0 0 0 0 0 0 0 0 0 0 0 0 0 0 0 0 0 0 0 0 0 0 0 0 0 0 0 0 0 0 0 0 0 0 0 0 0 0 0 0 0 0 0 0 0 0 0 0 0 0 0 0 0 0 0 0 0 0 0 0 0 0 0 0 0 0 0 0 0 0 0 0 0 0 0 0 0 0 0 0 0 0 0 0 0 0 0 0 0 0 0 0 0 0 0 0 0 0 0 0 0 0 0 0 0 0 0 0 0 0 0 0 0 0 0 0 0 0 0 0 0 0 0 0 0 0 0 0 0 0 0 0 0 0 0 0 0 0 0 0 0 0 0 0 0 0 0 0 0 0 0 0 0 0 0 0 0 0 0 0 0 0 0 0 0 0 0 0 0 0 0 0 0 0 0 0 0 0 0 0 0 0 0 0 0 0 0 0 0 0 0 0 0 0 0 0 0 0 0 0 0 0 0 0 0 0 0 0 0 0 0 0 0 0 0 0 0 0 0 0 0 0 0 0 0 0 0 0 0 0 0 0 0 0 0 0 0 0 0 0 0 0 0 0 0 0 0 0 0 0 0 0 0 0 0 0 0 0 0 0 0 0 0 0 0 0 0 0 0 0 0 0 0 0 0 0 0 0 0 0 0 0 0 0 0 0 0 0 0 0 0 0 0 0 0 0 0 0 0 0 0 0 0 0 0 0 0 0 0 0 0 0 0 0 0 0 0 0 0 0 0 0 0 0 0 0 0 0 0 0 0 0 0 0 0 0 0 0 0 0 0 0 0 0 0 0 0 0 0 0 0 0 0 0 0 0 0 0 0 0 0 0 0 0 0 0 0 0 0 0 0 0 0 0 0 0 0 0 0 0 0 0 0 0 0 0 0 0 0 0 0 0 0 0 0 0 0 0 0 0 0 0 0 0 0 0 0 0 0 0 0 0 0 0 0 0 0 0 0 0 0 0 0 0 0 0 0 0 0 1 0 0 0 0 0 0 0 0 0 0 0 0 0 0 0 0 0 0 0 0 0 0 0 0 0 0 0 0 0 0 0 0 0 0 0 0 0 0 0 0 0 0 0 0 0 0 0 0 0 0 0 0 0 0 0 0 0 0 0 0 0 0 0 0 0 0 0 0 0 0 0 0 0 0 1 0 0 0 0 0 0 0 0 0 0 1 0 0 0 0 0 0 0 0 0 0 0 0 0 0 0 0 0 0 0 0 0 0 0 0 0 0 0 0 0 0 0 0 0 0 0 0 0 0 0 0 0 0 0 0 0 0 0 0 0 0 0 0 0 0 0 0 0 0 0 0 0 0 0 0 0 0 0 0 0 0 0 0 0 0 0 0 0 0 0 0 0 0 0 0 0 0 0 0 0 0 0 0 0 0 0 0 0 0 0 0 0 0 0 0 0 0 0 0 0 0 0 0 0 0
Manes.03G108700.v6.1 0 0 0 0 0 0 0 1 0 0 0 0 0 0 0 0 0 0 0 0 0 0 0 0 0 0 0 0 0 0 0 0 0 0 0 0 0 0 0 0 0 0 0 0 0 0 0 0 0 0 0 0 0 0 0 0 0 0 0 0 0 0 0 0 0 0 0 0 0 0 0 0 0 0 0 0 0 0 0 0 0 0 0 0 0 0 0 0 0 0 0 0 0 0 0 0 0 0 0 0 0 0 0 0 0 0 0 0 0 0 0 0 0 0 0 0 0 0 0 0 0 0 0 0 0 0 0 0 0 0 0 0 0 0 0 0 0 0 0 0 0 0 0 0 0 0 0 0 0 0 0 0 0 0 0 0 0 0 0 0 0 0 0 0 0 0 0 0 0 0 0 0 0 0 0 0 0 0 0 0 0 0 0 0 0 0 0 0 0 0 0 0 0 0 0 0 0 0 0 0 0 0 0 0 0 0 0 0 0 0 0 0 0 0 0 0 0 0 0 3 0 0 0 0 0 0 0 0 0 0 0 0 0 0 0 0 0 0 0 0 0 0 0 0 1 0 0 0 0 0 0 0 0 0 0 0 0 0 0 0 0 0 0 0 0 0 0 0 0 0 0 0 0 0 0 0 0 0 0 0 0 0 0 0 0 2 0 0 0 0 0 0 0 0 0 0 0 0 0 0 0 0 0 0 0 0 0 0 0 0 0 0 0 0 0 0 0 0 0 0 0 0 0 0 0 0 0 0 0 0 0 0 0 0 0 2 0 0 0 0 0 0 0 0 0 0 0 0 0 0 0 0 0 0 0 0 0 0 0 0 0 0 0 0 0 0 0 0 0 0 5 0 0 0 0 0 0 0 0 0 0 0 0 0 0 0 1 0 0 0 0 0 0 0 0 0 0 0 0 0 0 2 0 0 0 0 0 0 0 0 0 0 0 0 0 0 0 0 0 0 0 0 0 0 0 0 0 0 0 0 0 0 0 0 0 0 0 0 0 0 0 0 0 0 0 0 0 0 0 0 0 0 0 0 0 0 0 0 0 0 0 0 0 0 0 0 1 0 0 0 0 0 2 0 0 0 0 0 0 0 0 0 0 0 0 0 0 3 0 0 0 0 0 0 0 0 0 0 0 0 0 0 0 0 0 0 0 0 0 0 0 0 0 0 0 0 0 0 0 0 0 0 0 0 0 0 0 1 0 0 0 0 2 0 0 0 0 0 0 0 0 0 0 0 0 0 0 0 0 0 0 0 0 0 0 0 0 0 0 0 0 0 0 0 0 0 0 0 0 0 0 0 0 0 0 0 0 0 0 0 0 0 0 0 0 0 0 0 0 0 0 0 0 0 0 0 0 0 0 0 0 0 0 0 0 0 0 0 0 0 0 0 0 0 0 0 0 0 0 0 0 0 0 0 0 0 0 0 0 0 0 0 0 0 0 0 0 0 0 0 0 0 0 3 0 0 0 0 1 0 0 0 0 0 0 0 0 0 0 0 0 0 0 0 0 0 0 0 0 0 0 0 0 0 0 0 0 0 0 3 0 0 0 0 0 0 0 0 0 1 0 0 0 0 0 0 0 0 0 0 0 0 0 0 0 0 0 0 0 0 0 0 0 0 0 0 0 0 0 0 0 0 0 0 0 0 0 0 0 3 0 0 0 0 0 0 0 0 0 0 0 0 0 0 0 0 0 0 0 0 0 0 0 0 0 0 0 0
Manes.03G108800.v6.1 0 0 0 0 0 0 0 0 0 0 0 0 3 0 0 0 0 0 0 0 0 0 1 0 0 0 0 4 0 0 0 0 0 0 0 0 0 3 0 0 0 0 0 0 0 0 0 3 0 0 0 0 0 0 0 0 0 0 0 0 0 0 1 0 0 0 0 8 0 0 0 0 0 0 0 0 0 14 0 0 0 0 1 0 0 0 0 2 0 1 0 0 0 0 0 0 0 0 0 0 0 0 0 0 0 0 0 0 4 0 0 0 0 0 0 0 0 0 0 0 0 1 0 2 0 0 0 0 0 0 0 0 0 1 0 0 0 0 0 0 0 0 0 0 0 0 0 0 0 0 0 0 0 0 0 0 0 0 0 0 0 0 0 0 0 0 0 0 0 0 0 0 0 0 0 0 0 0 0 0 0 0 0 1 0 0 0 0 0 0 0 0 0 0 0 0 0 0 0 0 0 0 0 0 0 0 0 0 0 0 0 0 0 0 6 0 0 0 0 10 0 0 0 0 1 0 0 0 0 0 0 0 0 0 7 0 0 0 0 1 0 0 0 0 15 0 0 0 0 0 0 0 0 0 9 0 0 0 0 1 0 0 0 0 2 0 0 0 0 2 0 0 0 0 4 0 0 0 0 0 6 0 0 0 0 8 0 0 1 0 7 0 0 0 0 12 0 0 0 0 6 0 0 0 0 0 0 0 0 0 3 0 0 0 0 4 0 0 0 0 1 0 0 0 0 3 0 0 0 0 4 0 0 0 0 7 0 0 0 0 8 0 0 0 0 0 0 0 0 0 3 0 0 0 0 3 0 0 0 0 0 0 0 0 0 7 2 0 0 2 10 0 0 0 0 0 0 0 0 1 0 1 0 0 0 0 4 0 0 0 0 0 0 0 0 0 0 0 0 0 0 5 0 0 0 0 11 0 0 0 0 0 0 0 0 0 8 0 0 0 0 7 0 0 0 0 0 0 0 0 0 19 0 0 0 0 0 0 0 0 0 0 0 0 0 0 0 0 0 0 0 0 0 0 0 0 7 0 0 0 0 5 0 0 0 0 0 0 1 5 0 0 8 0 0 0 0 0 0 0 0 0 2 0 0 0 0 2 0 0 0 0 0 0 0 0 0 0 0 0 0 0 3 0 0 0 0 1 0 0 0 0 0 0 0 0 0 1 0 0 0 0 3 0 0 0 0 6 0 0 0 0 13 0 0 0 0 0 0 0 1 2 0 0 0 0 0 1 0 0 0 0 0 0 0 0 0 0 0 0 0 0 0 0 0 0 0 0 1 0 0 0 0 0 0 0 0 0 0 0 0 0 0 4 0 0 0 0 7 0 0 0 0 0 0 0 0 0 2 0 0 0 0 0 0 0 2 0 0 0 0 0 0 0 0 0 0 0 2 0 0 0 0 0 0 0 0 0 0 0 0 0 0 1 0 0 0 0 0 2 0 0 0 6 0 0 0 0 9 0 0 0 0 4 0 0 0 0 1 0 0 0 0 0 0 0 0 0 0 0 0 0 0 0 0 0 0 0 0 14 0 0 0 0 0 0 0 0 0 2 0 0 0 0 0 0 0 0 0 0 0 0 0 0 0 0 0 0 0 0 0 0 0 0 0 0 0 0 0 0 0 0 0 0 0 0 0 0 0 8 0 0 0 0 0 0 0 0 0 3 0 0 0 0 0 0 0 0 0 0 0 0 0 0 0 0 0 0
Manes.03G108900.v6.1 0 0 0 0 0 0 0 0 0 0 0 0 0 0 0 0 0 0 0 0 0 0 0 0 0 0 0 0 0 0 0 0 0 0 0 1 0 0 0 0 0 0 0 0 0 0 0 0 0 0 0 0 0 0 0 0 0 0 0 0 0 0 0 0 0 0 0 0 0 0 2 0 0 0 0 0 0 0 0 0 0 0 0 0 0 0 0 0 0 0 0 0 0 0 0 0 0 0 0 0 0 0 0 0 0 0 0 0 0 0 0 0 0 0 0 0 0 0 0 0 0 0 0 0 2 0 0 0 0 0 0 0 0 0 0 0 0 0 0 6 0 0 0 0 0 0 0 0 0 0 0 0 0 0 0 0 0 0 0 0 0 0 0 0 0 0 0 0 0 0 0 0 0 0 0 0 0 0 0 0 0 0 0 0 0 0 0 0 0 0 0 0 0 0 0 0 0 0 0 0 0 0 0 0 0 0 0 0 0 0 0 0 0 0 0 0 0 0 0 0 0 0 0 0 0 0 0 0 0 0 0 0 0 0 1 0 0 1 0 0 0 0 0 0 1 0 0 0 0 1 0 0 0 0 0 3 0 0 0 0 0 0 0 0 0 0 0 0 0 0 0 0 0 0 0 0 0 0 0 0 0 0 0 0 0 0 0 0 0 0 1 0 0 0 0 0 0 0 0 0 0 0 0 0 0 0 0 0 0 0 0 17 0 0 0 0 0 0 0 0 0 0 0 0 0 0 0 0 0 0 0 0 0 0 0 0 0 0 0 0 0 0 0 0 0 0 0 0 0 0 0 0 0 0 0 0 0 0 0 0 0 0 0 0 0 0 0 0 0 0 0 0 0 0 0 0 0 0 0 0 0 0 0 0 0 0 0 0 0 0 0 0 0 0 0 0 0 0 0 0 0 0 0 0 0 0 0 0 0 0 0 0 0 0 0 0 0 0 0 0 0 0 0 0 0 0 0 0 0 0 0 0 0 0 0 0 0 0 0 0 0 0 0 0 0 0 0 0 0 0 0 0 0 0 0 0 0 0 1 0 0 0 0 2 0 0 0 0 0 0 0 0 2 4 0 0 0 0 0 0 0 0 0 0 0 0 0 0 0 0 0 0 0 0 0 0 0 0 0 0 0 0 0 0 0 0 0 0 0 0 0 0 0 0 0 0 0 0 1 0 0 0 0 0 0 0 0 0 0 0 0 0 0 0 0 0 0 0 0 0 0 0 0 0 0 0 0 0 0 0 0 0 0 0 0 0 0 0 0 0 0 0 0 0 0 0 0 0 0 0 0 1 0 0 0 0 0 0 0 0 0 0 0 0 0 0 0 0 0 0 0 0 0 0 0 0 0 0 0 0 0 0 0 0 3 0 0 0 0 0 0 0 0 0 0 0 0 0 2 0 0 0 0 0 0 0 0 0 1 0 0 0 0 0 0 0 0 0 0 0 0 0 0 2 0 0 0 0 0 0 0 0 0 0 0 0 0 0 1 0 0 0 0 0 0 0 0 0 0 0 0 0 0 0 0 0 0 0 0 0 0 0 0 0 0 0 0 0 0 0 0 0 0 0 0 0 0 0 0 0 0 0 0 0 0 0 0 0 0 0 0 0 2 0 0 6 4 0 0 0 0 0 0 0 0 0 0 0 0 0 0 0 1 0 0 0 0 0 0 0 0 0 0 0 0 0 0 0 0 0 0 0 0 0 0 0 0 0
Manes.03G109000.v6.1 0 0 0 0 0 0 0 0 0 0 0 0 0 0 0 0 0 0 0 0 0 0 0 0 0 0 0 0 0 0 0 0 0 0 0 0 0 0 0 0 0 0 0 0 0 0 0 0 0 0 0 0 0 0 0 0 0 0 0 0 0 0 0 0 0 0 0 0 0 0 0 0 0 0 0 0 0 0 0 0 0 0 0 0 0 0 0 0 0 0 0 0 0 0 0 0 0 0 0 0 0 0 0 0 0 0 0 0 0 0 0 0 0 0 0 0 0 0 0 0 0 0 0 0 0 0 0 0 0 0 0 0 0 0 0 0 0 0 0 0 0 0 0 0 0 0 0 0 0 0 0 0 0 0 0 0 0 0 0 0 0 0 0 0 0 0 0 0 0 0 0 0 0 0 0 0 0 0 0 0 0 0 0 0 0 0 0 0 0 0 0 0 0 0 0 0 0 0 0 0 0 0 0 0 0 0 0 0 0 0 0 0 0 0 0 0 0 0 0 0 0 0 0 0 0 0 0 0 0 0 0 0 0 0 0 0 0 0 0 0 0 0 0 0 0 0 0 0 0 0 0 0 0 0 0 0 0 0 0 0 0 0 0 0 0 0 0 0 0 0 0 0 0 0 0 0 0 0 0 0 0 0 0 0 0 0 0 0 0 0 0 0 0 0 0 0 0 0 0 0 0 0 0 0 0 0 0 0 0 0 0 0 0 0 0 0 0 0 0 0 0 0 0 0 0 0 0 0 0 0 0 0 0 0 0 0 0 0 0 0 0 0 0 0 0 0 0 0 0 0 0 0 0 0 0 0 0 0 0 0 0 0 0 0 0 0 0 0 0 0 0 0 0 0 0 0 0 0 0 0 0 0 0 0 0 0 0 0 0 0 0 0 0 0 0 0 0 0 0 0 0 0 0 0 0 0 0 0 0 0 0 0 0 0 0 0 0 0 0 0 0 0 0 0 0 0 0 0 0 0 0 0 0 0 0 0 0 0 0 0 0 0 0 0 0 0 0 0 0 0 0 0 0 0 0 0 0 0 0 0 0 0 0 0 0 0 0 0 0 1 0 0 0 0 0 0 0 0 0 0 0 0 0 0 0 0 0 0 0 0 0 0 0 0 0 0 0 0 0 0 0 0 0 0 0 0 0 0 0 0 0 0 0 0 0 0 0 0 0 0 0 0 0 0 0 0 0 0 0 0 0 0 0 0 0 0 0 0 0 0 0 0 0 0 0 0 0 0 0 0 0 0 0 0 0 0 0 0 0 0 0 0 0 0 0 0 0 0 0 0 0 0 0 0 0 0 0 0 0 0 0 0 0 0 0 0 0 0 0 0 0 0 0 0 0 0 0 0 0 0 0 0 0 0 0 0 0 0 0 0 0 0 0 0 0 0 0 0 0 0 0 0 0 0 0 0 0 0 0 0 0 0 0 0 0 0 0 0 0 0 0 0 0 0 0 0 0 0 0 0 0 0 0 0 0 0 0 0 0 0 0 0 0 0 0 0 0 0 0 0 0 0 0 0 0 0 0 0 0 0 0 0 0 0 0 0 0 0 0 0 0 0 0 0 0 0 0 0 0 0 0 0 0 0 0 0 0 0 0 0 0 0 0 0 0 0 0 0 0 0 0 0 0 0 0 0 0 0 0 0 0 0 0 0 0 0 0 0 0 0 0 0 0 0 0 0 0 0 0 0 0 0 0 0 0 0 0 0
Manes.03G109100.v6.1 0 0 1 0 6 2 9 4 5 1 9 3 3 1 5 0 1 0 1 0 0 0 2 0 0 1 5 0 1 1 0 0 0 0 0 0 0 0 0 0 1 4 0 0 2 0 0 0 1 0 0 4 0 0 0 1 2 5 0 1 0 0 1 0 0 0 6 2 6 10 1 2 4 0 3 1 2 4 4 4 1 1 0 10 0 0 0 0 2 0 0 0 4 3 0 0 0 1 1 0 0 0 2 1 0 0 0 12 8 16 2 2 5 0 1 0 2 6 6 7 1 0 5 0 7 0 0 2 0 0 1 0 6 4 0 3 0 1 0 4 0 0 1 3 0 0 0 2 4 0 0 1 2 5 3 1 0 3 0 0 0 1 1 0 1 0 0 9 0 14 0 0 0 2 0 0 0 2 2 0 0 2 6 4 1 0 1 7 10 12 1 5 0 0 2 12 0 0 3 9 0 1 3 5 4 5 0 0 2 5 2 1 1 1 0 2 0 0 1 1 1 0 0 2 2 0 0 0 1 17 30 1 0 5 4 2 0 1 4 2 2 0 2 2 1 6 2 4 3 7 2 3 1 2 19 2 0 1 1 6 1 0 2 2 5 0 6 1 1 1 2 1 0 3 7 0 1 0 0 0 1 8 2 0 3 3 0 0 0 0 0 5 0 0 1 2 0 5 3 11 2 4 1 1 5 1 8 0 0 3 7 5 11 0 0 3 0 0 0 4 1 0 2 2 5 4 5 4 3 1 1 6 0 0 3 12 4 2 2 4 10 0 2 1 1 6 0 1 0 6 0 11 8 0 0 5 6 0 3 1 0 1 0 1 0 15 1 0 0 8 2 0 3 1 1 0 1 2 0 1 27 6 7 0 1 14 0 7 4 2 1 0 0 0 0 0 3 0 0 0 2 4 3 2 0 0 5 1 3 3 1 4 7 3 4 7 18 3 1 0 3 11 6 0 0 2 0 1 2 0 8 0 4 1 0 0 6 0 0 0 0 4 0 0 1 5 0 0 0 0 3 3 0 4 5 12 8 0 0 1 8 4 4 1 0 0 2 0 2 5 1 1 4 3 5 0 5 1 6 1 0 0 1 1 0 5 0 2 3 0 0 0 0 2 0 0 0 0 3 0 1 1 2 0 2 0 0 8 0 0 11 5 2 4 0 0 11 8 6 0 3 3 14 2 2 0 7 6 2 1 0 2 2 4 1 0 4 5 6 0 0 0 1 2 0 0 0 3 1 0 0 5 2 0 0 1 0 0 3 1 2 0 2 0 0 4 1 0 0 0 0 0 0 2 0 0 0 0 0 1 0 0 0 2 0 0 0 0 2 4 0 0 0 0 2 1 0 4 2 1 1 0 3 0 3 0 0 3 7 6 0 0 0 0 0 0 1 0 0 0 0 2 18 0 0 2 0 0 1 0 0 0 0 0 2 0 0 2 0 3 0 0 2 0 0 0 2 2 3 0 0 0 0 0 2 0 0 0 0 0 0 0 1 1 1 0 0 0 1 7 2 2 0 3 3 24 3 1 11 3 0 1 3 5 6 0 0 0 0 0 0 0 1 0 8 17 3 0 1 0 4 3 0 0 0 0 0 0 0 0 1 0 0 1 7 3 4 1 0 4 0 1 1 10 0 13 0 2 4 5 2 0 1 11 0 4 0 0 0 0 2 0 0 6 0 0 0 0 2 1 5 0 0 0 0 1 0 0
Manes.03G109200.v6.1 1 1 27 21 7 2 1 10 3 16 1 1 4 0 9 2 9 1 1 4 1 4 9 11 15 0 5 1 4 18 3 4 5 11 2 2 1 6 1 15 1 16 7 1 20 2 9 24 1 4 2 9 4 1 6 3 3 21 20 9 1 3 0 0 0 1 2 3 6 35 1 35 6 1 4 3 0 11 0 3 0 5 1 13 6 3 0 18 5 1 0 7 12 44 3 7 6 4 42 18 29 7 16 49 0 190 2 11 16 10 33 1 0 2 0 5 4 7 13 10 44 5 15 4 14 56 0 5 1 4 41 0 1 3 6 32 4 11 24 39 123 12 10 42 2 2 1 1 51 0 11 1 9 25 12 49 2 5 23 8 12 7 7 28 2 49 0 9 0 5 69 2 1 45 4 5 0 19 13 0 7 1 10 17 4 24 2 13 4 38 3 8 5 6 94 3 20 2 19 36 17 40 6 18 14 11 28 3 2 35 9 19 10 2 57 33 11 2 9 41 3 17 9 3 18 7 1 1 2 20 24 75 6 2 27 30 141 7 6 41 11 24 8 5 19 39 30 2 20 14 79 163 0 18 24 88 0 1 2 8 3 27 0 11 35 7 41 5 13 34 15 19 5 12 15 26 34 0 3 6 15 13 8 8 17 62 4 33 20 8 25 52 219 8 5 20 0 34 15 6 13 39 45 6 5 25 11 100 3 26 40 18 42 34 9 56 17 50 5 14 26 35 85 4 7 31 10 126 2 47 77 26 0 13 51 22 47 101 6 3 37 3 125 4 28 43 14 53 23 20 10 30 34 18 2 35 19 19 6 38 30 45 2 8 5 25 55 179 11 7 43 25 99 5 6 6 50 26 28 8 33 10 5 47 15 5 43 6 47 5 26 1 12 0 27 1 21 35 40 1 3 20 11 86 22 4 23 74 334 19 8 37 20 53 3 13 33 56 201 17 5 75 6 62 8 22 8 33 34 36 32 51 16 119 9 18 36 16 81 13 2 10 27 85 32 19 12 5 0 16 33 54 23 43 7 68 21 11 143 14 10 40 21 103 20 14 6 8 68 52 4 7 15 8 38 0 3 5 20 63 8 11 5 30 8 1 0 18 3 8 9 3 13 16 16 4 3 15 2 14 3 0 30 0 11 7 1 4 5 21 6 8 9 19 47 5 7 18 17 131 4 4 20 27 61 10 3 29 20 39 2 4 13 5 20 9 3 16 0 52 1 19 55 4 19 5 12 25 4 1 1 6 35 28 11 0 9 30 2 9 10 5 78 6 10 3 3 1 27 5 1 0 0 19 0 33 2 0 0 10 6 5 2 1 1 5 0 0 7 5 2 1 1 3 4 7 1 0 6 2 1 6 2 18 3 6 1 5 9 4 84 2 8 14 5 8 1 0 12 5 3 5 2 86 5 60 3 0 2 8 0 4 3 1 3 5 0 0 0 28 2 0 1 1 3 0 0 3 6 1 0 0 8 4 2 2 1 0 5 6 9 3 2 1 6 7 23 18 0 8 0 12 2 1 8 56 64 10 34 16 7 65 4 4 13 1 0 1 0 38 0 29 0 1 24 26 50 3 3 1 34 36 9 4 16 6 25 3 6 19 27 113 4 4 21 16 5 1 23 25 8 6 3 5 10 6 87 11 16 47 1 46 0 4 1 15 12 2 13 12 20 25 3 16 11 0 0 19 9 13 1 62 8 4 2 2 18 1
Manes.03G109300.v6.1 7 0 9 20 20 33 14 27 17 11 4 10 5 0 13 4 5 0 4 3 20 18 15 29 18 4 15 21 2 10 3 6 4 9 16 6 5 4 5 24 10 23 3 18 11 5 15 13 3 6 7 18 5 22 4 7 14 7 29 10 1 12 2 1 0 8 17 31 54 58 15 55 1 0 0 9 25 17 6 13 2 8 6 12 2 2 3 7 20 11 1 25 30 37 0 21 2 19 18 24 26 13 18 9 0 8 7 27 16 4 17 4 25 2 0 8 21 21 10 4 22 1 18 1 42 13 3 9 0 29 2 8 12 23 11 13 11 18 23 34 52 35 14 21 4 5 17 33 27 1 14 7 14 31 14 49 10 14 17 25 34 14 13 15 7 28 7 37 0 13 19 14 7 19 14 25 3 13 5 0 9 12 60 20 41 26 16 13 3 25 0 27 5 14 31 33 21 10 29 25 26 65 14 15 14 23 86 12 27 26 14 23 6 11 14 30 9 11 4 34 13 16 12 9 31 28 0 16 2 27 58 41 27 15 36 18 36 11 6 25 18 19 46 11 48 15 12 15 33 30 16 27 14 20 28 29 1 14 19 30 12 24 11 19 16 23 39 11 14 36 24 20 20 27 19 13 41 0 7 22 23 43 26 20 39 86 14 19 45 34 9 41 32 37 18 34 5 59 29 27 50 50 37 18 25 37 15 33 5 17 31 31 102 28 11 15 18 21 33 14 22 29 47 32 38 33 30 43 24 24 23 20 3 16 24 29 77 48 5 33 19 1 37 16 17 25 35 38 22 19 6 36 46 11 32 32 33 32 18 36 41 49 14 17 22 27 32 36 17 25 28 30 24 31 8 20 20 23 19 31 27 38 39 45 32 31 23 22 65 5 7 0 20 11 34 2 13 22 21 11 48 46 29 26 14 20 16 19 19 34 13 17 24 69 13 38 36 10 65 34 44 31 17 60 28 37 32 46 30 36 49 54 98 67 27 36 43 47 19 33 23 13 33 54 28 48 3 16 0 32 46 48 32 41 30 28 31 44 34 40 15 41 37 47 40 26 44 29 45 25 12 36 24 36 18 12 23 0 32 35 7 28 3 25 13 8 0 40 16 18 6 9 5 25 28 16 10 9 20 17 8 6 31 11 39 14 6 22 23 30 20 20 19 54 23 9 28 32 17 21 36 15 30 36 47 49 39 53 20 43 27 30 54 45 56 14 18 14 26 39 8 28 17 12 22 10 15 10 10 23 8 23 14 35 1 2 25 8 11 15 5 17 47 24 7 14 5 20 16 21 21 7 2 10 60 22 12 11 4 19 11 15 18 6 26 10 3 8 23 21 5 2 14 16 21 15 6 10 10 24 22 2 22 26 18 4 9 27 12 20 13 8 21 10 20 6 11 1 19 19 12 17 18 39 30 32 4 1 2 9 1 7 15 13 18 7 10 8 1 20 15 10 21 13 33 7 3 22 22 15 1 11 18 33 26 10 17 0 23 61 15 19 9 8 17 35 9 29 36 34 16 61 2 14 15 28 31 7 10 26 54 35 12 29 14 9 0 7 0 33 2 30 19 17 12 30 17 12 9 3 14 51 40 40 40 12 69 16 15 32 19 24 27 25 73 61 51 0 16 13 25 26 10 12 8 18 54 19 10 37 17 41 24 18 0 14 17 14 27 25 15 63 15 13 20 25 2 6 12 11 15 28 23 68 14 43 23 18
Manes.03G109400.v6.1 14 4 11 154 170 30 28 18 64 42 15 39 13 18 109 14 36 6 54 18 17 17 13 239 38 6 36 7 37 64 5 28 11 145 73 18 53 14 26 65 19 57 10 53 69 23 28 11 96 73 21 68 6 151 36 9 44 21 58 84 5 27 15 0 23 15 23 10 129 57 19 104 11 3 2 18 46 17 33 58 4 29 15 149 47 9 18 17 177 143 13 18 19 48 0 45 8 49 9 170 137 21 41 6 0 76 22 84 19 72 104 15 19 4 2 7 41 59 9 73 110 20 67 13 167 81 6 28 1 54 51 7 57 18 58 37 36 54 7 133 166 51 42 9 61 40 41 52 12 2 55 33 38 8 79 54 13 29 11 106 102 41 44 9 112 73 12 69 0 57 16 13 36 10 71 60 27 41 11 0 122 36 55 37 227 54 31 33 5 139 47 12 17 86 32 226 115 35 139 11 151 114 40 92 8 156 118 25 33 9 180 109 18 32 31 185 53 28 10 18 97 60 19 52 30 118 5 25 0 19 252 45 22 17 21 125 97 8 24 19 96 47 27 28 14 102 58 9 44 13 152 59 10 24 26 220 7 20 28 9 58 67 13 123 12 129 91 16 71 12 144 60 6 57 21 137 68 0 2 82 16 152 81 12 44 5 191 96 24 43 7 193 44 41 23 16 13 62 35 45 15 46 46 20 25 10 93 35 6 41 11 86 103 29 24 13 163 69 22 18 30 52 48 20 54 25 57 54 19 71 9 117 4 32 77 13 126 74 11 28 17 1 83 19 64 16 264 211 37 62 14 112 35 40 41 16 74 59 14 57 22 128 29 47 44 22 223 113 24 47 16 187 92 86 10 43 23 246 267 52 143 34 62 66 46 68 13 145 130 21 45 0 199 0 27 14 15 229 46 31 16 31 85 85 18 43 14 161 121 48 26 18 272 276 27 55 32 73 78 10 78 33 63 107 35 27 9 204 25 30 65 48 212 129 19 33 29 177 56 15 21 11 202 116 12 32 7 122 15 19 72 16 116 112 42 16 29 105 79 26 66 14 196 105 29 44 13 169 137 25 25 36 16 177 110 34 41 1 136 122 31 92 13 325 107 13 0 15 46 15 17 61 21 78 40 21 52 12 114 29 11 18 10 44 58 16 10 14 109 48 14 55 15 129 98 27 55 13 75 53 18 45 24 129 71 27 47 29 25 46 12 35 26 62 55 16 81 12 61 62 17 90 10 93 204 9 103 13 65 67 6 46 16 161 50 13 42 23 83 115 18 37 50 166 121 57 31 26 20 68 51 20 0 22 74 101 13 11 8 79 52 19 62 9 69 50 14 16 24 109 33 24 29 14 113 62 12 31 16 74 24 21 31 26 51 13 23 38 16 128 85 12 28 35 83 86 14 0 33 87 64 13 72 9 76 68 31 2 23 46 2 4 27 10 131 44 1 58 2 77 34 13 39 24 93 68 14 58 17 53 32 18 14 13 68 23 8 0 9 42 19 40 8 34 44 159 47 75 16 21 59 102 11 23 24 213 130 16 87 26 71 130 26 58 27 94 1 25 3 27 2 143 16 43 30 119 92 39 20 5 92 159 25 37 20 25 100 33 38 15 67 61 44 76 30 99 83 12 37 18 102 71 21 51 10 136 33 11 90 44 50 128 17 39 1 79 31 13 5 21 83 79 29 144 16 33 25 80 25 19 16 88 45 64 13 79 54 34
Manes.03G109500.v6.1 1 0 0 0 0 0 0 0 3 0 0 0 0 0 0 0 0 0 4 0 0 0 0 1 0 0 1 0 1 0 3 2 0 0 0 0 2 2 1 1 0 0 0 0 0 0 1 1 0 4 5 30 1 5 0 0 1 2 2 0 0 1 0 0 3 0 0 1 0 0 1 8 3 0 0 0 1 3 1 3 4 0 3 0 0 7 13 5 4 4 1 0 4 0 0 0 3 2 3 1 0 1 0 1 0 0 1 2 0 0 0 0 0 0 0 0 1 8 1 0 0 2 0 0 0 0 0 1 0 5 0 0 1 0 0 0 1 1 2 1 0 3 3 2 2 0 2 2 4 0 0 1 4 2 5 4 1 1 1 0 0 0 2 0 0 0 6 1 0 0 0 1 1 2 0 4 1 2 3 0 2 3 4 8 12 4 2 1 10 0 3 4 0 1 11 1 2 0 7 13 4 0 3 7 1 6 0 1 3 2 0 0 0 3 1 7 0 0 0 0 0 0 3 0 0 0 0 5 0 2 3 1 0 1 0 0 0 0 0 2 6 0 0 1 0 0 0 1 0 2 1 1 0 1 1 0 0 0 3 0 2 0 0 1 1 4 4 0 0 1 0 1 0 3 2 0 3 0 4 2 1 0 2 7 10 0 4 2 3 4 1 2 0 4 1 1 2 0 2 0 0 0 0 2 0 0 2 0 0 0 1 2 0 10 1 1 4 4 1 0 0 0 5 2 0 2 1 1 1 1 0 0 2 3 1 0 0 1 0 1 0 0 0 0 0 2 1 0 0 1 2 1 3 2 5 2 0 0 0 3 6 4 2 2 1 2 4 2 0 5 4 1 2 0 2 2 4 7 3 1 5 3 0 0 0 1 0 0 1 0 2 0 1 0 10 0 0 4 1 1 3 1 0 4 1 10 2 5 1 2 1 7 4 1 1 1 3 3 2 3 2 3 0 1 1 1 2 0 7 20 5 14 12 1 5 3 3 11 0 23 8 2 0 1 6 9 0 1 0 2 6 2 2 0 3 5 3 7 0 8 0 5 1 0 7 7 4 8 11 1 2 6 2 3 0 0 2 0 4 0 3 6 1 5 0 1 0 0 1 1 3 3 3 2 2 7 2 0 0 0 0 0 0 1 0 0 2 0 0 0 0 0 0 0 1 3 0 1 1 0 2 1 0 2 1 0 0 2 0 0 2 0 1 0 0 1 0 3 0 0 1 1 4 0 0 0 2 0 0 2 6 2 0 7 0 1 6 1 6 1 2 0 1 5 2 3 3 1 3 5 6 5 0 7 19 2 3 2 2 2 1 6 5 8 0 2 3 2 0 1 1 5 6 11 17 2 0 1 1 8 1 0 4 3 8 6 2 2 8 0 0 1 7 4 3 1 9 0 0 2 0 11 3 4 1 1 1 0 0 0 0 16 14 6 6 1 1 1 1 1 1 9 17 10 14 13 3 8 3 2 0 2 17 3 3 0 0 0 3 1 3 5 7 14 5 3 4 3 12 3 2 2 1 4 6 7 0 9 1 4 3 6 2 1 5 0 0 4 0 0 0 3 1 4 2 0 0 5 2 11 0 0 0 4 0 0 1 5 3 9 3 1 0 6 2 0 6 0 11 3 2 5 1 6 0 2 4 1 3 2 9 1 0 1 0 3 0 0 2 4 4 1 7 20 6 9 0 0 4 20 4 5 7 8 0 6 0 5
Manes.03G109600.v6.1 6 1 8 18 17 10 10 5 27 14 5 4 9 9 10 10 29 6 36 0 5 38 11 90 28 3 24 20 13 5 1 34 12 70 8 1 23 3 15 29 4 57 7 102 5 12 54 18 11 14 3 64 4 59 12 5 61 12 36 15 2 15 5 1 17 2 13 4 37 8 6 39 13 0 3 15 28 24 24 16 2 73 16 31 2 7 73 20 38 42 2 30 24 20 0 14 1 52 30 75 31 22 38 15 2 19 12 78 6 2 54 2 76 0 0 2 5 58 84 30 40 7 30 2 21 39 1 47 0 43 53 7 3 7 6 9 5 55 29 63 50 41 111 78 9 3 21 50 41 1 28 16 33 24 85 57 5 28 23 55 30 22 53 13 40 53 9 25 0 6 15 8 38 25 1 33 10 74 39 0 24 18 40 60 103 59 23 50 16 43 30 23 22 124 43 200 80 36 184 34 144 124 23 165 20 88 106 39 163 73 163 82 105 142 114 172 27 15 2 61 118 34 54 96 30 127 2 18 3 43 145 28 12 99 16 21 67 36 87 112 87 37 16 33 46 32 46 17 74 61 106 30 20 73 82 173 0 50 70 38 160 55 19 100 36 94 68 12 103 58 54 31 35 140 91 44 30 1 11 65 38 44 113 28 158 46 104 74 106 95 19 94 79 77 88 110 94 58 45 127 50 61 13 25 122 76 125 112 18 108 67 74 95 52 72 77 95 65 82 82 66 38 69 49 165 83 65 40 41 58 187 66 4 61 128 47 109 69 8 75 76 4 124 83 66 63 67 124 69 96 14 82 83 24 72 98 51 28 33 111 46 74 19 24 101 65 112 101 35 114 85 136 55 71 25 257 97 144 119 71 74 52 219 74 81 561 37 111 86 34 167 2 138 10 73 5 44 136 48 48 108 106 99 65 117 145 103 109 85 91 64 120 147 68 26 68 89 49 77 61 154 225 84 96 67 120 54 78 32 52 92 112 114 62 18 53 66 80 105 35 93 46 50 72 67 224 8 81 23 55 74 69 70 58 41 49 101 92 35 30 31 45 32 24 105 64 109 62 91 22 24 71 39 60 49 20 71 1 58 112 35 205 6 62 20 20 0 56 87 71 37 289 52 46 19 42 92 108 103 34 66 96 106 120 46 12 16 34 67 30 38 99 87 40 67 54 97 48 12 13 44 45 39 107 42 54 83 45 10 28 9 70 19 23 24 25 57 60 60 53 67 209 61 45 132 13 124 48 60 16 23 179 42 135 4 6 64 43 178 44 28 130 65 97 42 65 38 177 22 119 72 43 16 83 247 80 35 255 10 106 71 29 59 5 15 73 24 47 107 53 38 25 37 12 251 99 11 131 37 139 32 3 121 21 62 29 19 111 25 87 45 10 59 35 67 27 45 3 42 60 54 35 107 34 91 87 37 2 8 43 4 18 154 10 89 25 7 172 5 66 45 22 164 13 129 64 24 125 57 180 35 41 64 28 53 55 11 2 35 20 34 136 26 60 53 58 29 26 144 13 53 18 2 69 66 73 28 8 46 24 170 28 12 65 25 77 1 40 2 52 9 108 11 66 52 35 33 30 23 64 23 46 20 47 19 58 56 54 69 42 111 25 43 43 42 30 163 4 74 48 12 15 13 52 10 146 61 10 47 57 234 135 12 76 2 100 25 6 42 33 76 26 22 240 39 183 4 12 14 65 165 42 23 72 16 177 61 92
Manes.03G109700.v6.1 2 1 0 7 4 1 3 39 8 2 0 1 14 0 2 5 24 0 4 0 0 1 6 10 5 0 5 9 4 5 1 4 7 3 1 0 2 28 0 2 1 16 2 2 5 3 5 12 2 1 3 6 2 6 1 2 8 3 2 5 0 6 18 0 1 0 1 13 12 5 1 10 7 1 0 2 7 24 3 3 3 0 7 13 0 1 2 10 8 7 3 6 10 1 0 0 0 8 1 17 8 1 6 1 0 3 1 6 36 6 5 2 9 9 0 0 2 10 32 0 4 2 5 12 6 3 0 3 2 7 2 0 11 69 0 0 0 10 15 3 5 4 10 3 11 2 4 6 0 0 2 4 11 1 1 4 0 9 23 7 4 7 10 2 1 1 0 17 0 1 5 4 5 7 11 2 3 4 24 0 0 6 1 29 7 3 4 8 0 7 1 2 2 7 5 3 8 5 13 23 8 6 3 10 1 4 15 4 12 2 11 5 0 4 61 25 7 3 0 91 5 13 1 19 94 3 0 0 0 48 22 0 4 2 35 5 24 4 3 28 5 13 6 7 100 10 10 1 11 33 9 12 1 8 91 13 0 1 4 40 3 4 1 14 36 3 4 0 9 33 22 12 1 4 45 12 4 0 0 9 82 9 18 6 7 52 14 7 1 1 48 3 8 4 4 60 7 9 3 7 88 14 12 2 9 24 6 19 0 12 29 14 20 2 7 61 4 7 9 15 26 4 29 6 18 100 13 8 4 14 40 2 0 4 6 36 5 18 2 13 20 0 8 1 5 11 5 7 1 15 3 7 7 6 3 34 0 1 12 10 30 8 8 5 15 50 10 13 5 14 82 2 2 14 0 14 29 6 33 3 1 87 10 4 11 13 22 4 18 2 8 0 9 0 3 2 30 7 18 10 2 38 1 8 8 2 20 6 8 2 5 5 14 15 7 9 27 17 24 0 6 149 7 9 15 8 37 15 8 2 26 104 5 12 0 6 12 3 8 5 1 5 10 6 1 11 0 1 0 7 15 1 1 13 7 5 52 10 11 1 8 16 7 3 3 20 39 8 23 70 1 9 48 3 8 2 9 3 5 7 4 11 4 5 3 1 0 49 26 48 1 15 1 4 2 3 4 1 9 4 7 2 63 3 17 3 5 23 2 10 0 5 4 6 2 2 13 95 2 7 10 24 49 6 9 6 15 38 8 14 1 7 26 5 20 1 2 2 3 5 2 8 4 5 2 0 13 7 6 2 0 10 5 6 1 5 15 20 1 5 0 8 14 6 2 10 3 13 23 8 1 0 0 10 1 5 1 2 0 3 3 2 5 15 5 2 0 1 38 3 0 2 2 12 1 1 3 1 26 0 7 1 8 26 2 2 0 1 7 1 4 1 6 26 0 5 1 0 9 3 12 2 7 37 1 12 0 2 4 2 0 0 6 22 4 1 0 11 0 10 2 1 5 19 11 2 4 8 15 2 0 0 10 19 8 1 0 0 8 11 1 8 1 6 35 0 4 6 4 21 6 12 0 0 0 0 12 0 5 58 5 12 1 20 4 2 0 10 1 4 0 0 2 6 10 0 1 5 7 1 3 1 1 9 26 0 6 0 8 0 5 6 7 12 15 6 10 5 19 8 8 2 1 17 1 0 0 0 6 41 4 6 2 9 0 10 9 0 3 11 2 9 3 6 31 7 1 1 7 17 6 1 1 6 23 2 16 8
Manes.03G109800.v6.1 4 0 0 0 0 3 2 0 0 0 0 0 0 0 0 0 0 0 1 0 2 2 0 2 2 0 0 0 1 0 0 0 1 1 0 2 1 0 0 0 1 3 1 0 0 2 0 1 0 0 0 2 2 2 1 0 5 1 0 0 0 0 0 0 0 3 0 0 3 0 4 1 1 0 0 2 1 4 1 0 1 3 0 2 0 0 0 0 0 0 1 1 0 3 0 6 0 1 2 0 2 1 1 0 0 0 0 2 0 0 1 0 1 0 0 0 5 0 3 0 0 0 0 0 4 0 0 0 0 3 1 2 1 0 0 0 1 2 0 1 1 5 1 3 0 0 7 0 2 0 1 6 4 0 2 0 0 0 0 2 0 7 1 1 0 0 0 0 0 1 0 0 1 0 0 0 0 1 0 0 0 6 4 1 1 1 9 5 4 0 0 2 3 0 6 6 0 8 13 1 2 0 10 5 1 1 6 24 11 5 7 5 23 2 4 3 0 4 0 5 1 0 2 1 6 1 0 18 0 4 0 1 5 0 2 0 2 6 2 8 1 0 5 0 1 2 0 6 1 0 0 2 2 5 2 1 0 9 2 0 3 1 4 6 1 0 0 1 9 1 2 0 3 6 4 2 0 0 5 0 0 2 6 0 8 0 2 4 1 4 1 0 1 4 5 1 1 1 1 3 0 0 0 0 1 1 2 0 2 6 7 0 0 2 4 0 3 2 2 5 3 0 2 8 5 0 0 0 8 1 1 2 0 9 6 2 7 0 4 1 1 0 0 19 3 3 2 3 13 4 2 0 3 6 11 0 0 0 2 4 2 0 4 21 3 4 2 2 7 6 2 0 1 1 15 2 5 12 4 19 3 3 4 3 23 1 3 1 2 1 8 0 3 0 11 0 1 0 1 10 9 1 0 4 18 17 5 7 0 39 3 10 2 10 14 5 5 4 0 33 3 9 4 0 5 10 2 3 0 0 0 1 2 1 1 1 2 4 2 6 7 0 2 0 6 3 0 5 0 0 2 1 0 0 6 0 2 2 0 0 4 6 2 0 1 4 1 0 0 3 5 7 1 0 4 0 2 0 5 5 17 5 0 5 0 3 0 0 0 1 6 6 3 1 0 5 8 8 4 0 5 0 1 0 0 6 3 1 1 1 6 4 2 0 0 15 4 7 0 0 4 6 6 2 0 4 8 2 0 0 3 3 2 2 0 1 2 9 0 0 4 5 5 6 2 0 6 0 8 0 10 2 3 8 0 0 1 3 10 1 9 7 0 8 1 1 1 1 0 8 0 7 0 6 14 2 0 4 0 5 0 4 3 0 0 0 3 2 4 2 0 1 0 0 7 1 0 3 3 7 1 4 8 0 2 0 3 13 2 1 0 2 4 0 0 0 4 0 1 3 3 4 5 1 0 1 0 0 0 0 0 3 3 0 3 1 9 15 0 0 0 5 9 0 1 3 2 3 1 6 2 0 2 0 0 0 1 0 4 0 0 9 8 1 4 0 0 2 4 0 2 0 0 8 0 5 0 1 3 0 1 0 4 4 0 0 0 4 0 0 0 0 5 2 4 0 1 10 5 2 0 1 1 6 2 2 1 19 3 6 1 0 20 0 6 0 5 0 4 1 0 0 5 7 0 1 2 0 1 1 9 1 3 0 0 4 0 1 0 3 2 0 1 0 1 7 0 1 1 4 3 0 11 4 1 3 0 7
Manes.03G109900.v6.1 0 0 0 0 0 0 0 0 0 0 0 0 0 0 0 0 0 0 0 0 0 0 0 0 0 0 0 0 0 0 0 0 0 0 0 0 0 0 0 0 0 0 0 0 0 1 0 0 0 0 0 0 0 0 0 0 0 0 0 0 0 0 0 0 0 0 0 0 0 0 0 0 0 0 0 0 0 0 0 0 0 0 0 0 0 0 0 0 0 0 0 0 0 0 0 0 0 0 0 0 0 0 0 0 0 0 0 0 0 0 0 0 0 0 0 0 0 0 0 0 0 0 0 0 0 0 0 0 0 0 0 0 0 0 0 0 0 0 0 0 0 0 0 0 0 0 0 0 0 0 0 0 0 0 0 0 0 0 0 0 0 0 0 0 0 0 0 0 0 0 0 0 0 0 0 0 0 0 0 0 0 0 0 0 0 0 0 0 0 0 0 0 0 0 0 0 0 0 0 0 0 0 0 0 0 0 0 0 0 0 0 0 0 0 0 0 0 0 0 0 0 0 0 0 0 0 0 0 0 0 0 0 0 0 0 0 0 0 0 0 0 0 0 0 0 0 0 0 0 0 0 0 0 0 0 0 0 0 0 0 0 0 0 0 0 0 0 0 0 0 0 0 0 0 0 0 0 0 0 0 0 0 0 0 0 0 0 0 0 0 0 0 0 0 0 0 0 0 0 0 0 0 0 0 0 0 0 0 0 0 0 0 0 0 0 0 0 0 0 0 0 0 0 0 0 0 0 0 0 0 0 0 0 0 0 0 0 0 0 0 0 0 0 0 0 0 0 0 0 0 0 0 0 0 0 0 0 0 0 0 0 0 0 0 0 0 0 0 0 0 0 0 0 0 0 0 0 0 0 0 0 0 0 0 0 0 0 0 0 0 0 0 0 0 0 0 0 0 0 0 0 0 0 0 0 0 0 0 0 0 0 0 0 0 0 0 0 0 0 0 0 0 0 0 0 0 0 0 0 0 0 0 0 0 0 0 0 0 0 0 0 0 0 0 0 0 0 0 0 0 0 0 0 0 0 0 0 0 0 0 0 0 0 0 0 0 0 0 0 0 0 0 0 0 0 0 0 0 0 0 0 0 0 0 0 0 0 0 0 0 0 0 0 0 0 0 0 0 0 0 0 0 0 0 0 0 0 0 0 0 0 0 0 0 0 0 0 0 0 0 0 0 0 0 0 0 0 0 0 0 0 0 0 0 0 0 0 0 0 0 0 0 0 0 0 0 0 0 0 0 0 0 0 0 0 0 0 0 0 0 0 0 0 0 0 0 0 0 0 0 0 0 0 0 0 0 0 0 0 0 0 0 0 0 0 0 0 0 0 0 0 0 0 0 0 0 0 0 0 0 0 0 0 0 0 0 0 0 0 0 0 0 0 0 0 0 0 0 0 0 0 0 0 0 0 0 0 0 0 0 0 0 0 0 0 0 0 0 0 0 0 0 0 0 0 0 0 0 0 0 0 0 0 0 0 0 0 0 0 0 0 0 0 0 0 0 0 0 0 0 0 0 0 0 0 0 0 0 0 0 0 0 0 0 0 0 0 0 0 0 0 0 0 0 0 0 0 1 0 0 0 0 0 0 0 0 0 0 0 0 0 0 0 0 0 0 0 0 0 0 0 0 0 0 0 0 0 0 0 0 0 0 0 0 0 0 0 0 0 0 0 0 0 0 0 0 0 0 0 0 0 0 0 0 0 0 0 0
Manes.03G110000.v6.1 200 46 697 268 261 273 256 437 251 147 476 379 435 146 345 290 429 37 139 49 236 242 433 376 142 148 304 142 76 253 90 191 289 216 158 196 291 249 109 128 210 495 398 148 168 187 233 189 153 145 201 306 289 277 119 93 427 410 121 190 175 194 285 5 135 164 133 221 228 202 107 284 316 7 15 120 259 415 115 215 168 225 136 246 117 139 216 234 363 319 133 252 266 292 1 122 485 396 620 333 267 310 267 384 6 213 340 420 413 219 224 286 226 201 4 63 241 348 565 108 357 391 322 188 466 281 156 183 26 163 154 167 366 531 94 155 205 273 185 311 46 395 262 489 198 189 254 202 453 8 172 146 264 337 214 128 272 286 314 262 240 443 170 459 230 230 68 254 3 188 134 197 203 396 132 148 303 311 436 1 266 355 305 564 255 143 191 271 404 237 178 393 233 464 975 483 259 388 382 421 317 297 273 449 209 243 369 334 417 705 209 252 360 327 443 344 241 340 44 474 293 235 304 582 687 222 15 239 20 722 445 117 444 286 367 276 283 185 384 496 197 202 467 564 492 489 437 192 396 563 270 192 173 358 678 309 16 215 332 382 408 363 196 686 399 431 532 160 341 417 399 309 213 424 567 468 419 6 73 325 303 230 211 428 262 203 496 311 359 215 236 225 213 378 290 586 114 313 215 429 399 231 114 233 314 307 384 245 233 361 258 244 291 404 164 441 223 251 285 271 406 161 226 447 574 523 196 265 235 219 308 273 2 263 266 423 278 231 161 305 366 5 307 287 293 652 358 404 327 401 192 234 269 346 283 515 171 262 279 223 247 429 142 195 451 520 361 268 357 293 553 301 192 252 123 405 1113 380 502 375 274 567 537 247 374 536 191 371 346 244 507 7 666 19 432 14 651 676 123 243 361 257 187 285 441 221 355 274 406 310 211 1003 311 509 184 519 741 242 305 220 450 1152 100 274 792 458 434 458 184 258 247 654 271 302 227 184 498 245 170 232 241 231 174 177 302 487 245 272 54 541 278 736 141 353 310 238 678 312 261 220 294 181 326 260 672 192 619 395 225 525 132 263 357 372 308 335 231 45 261 254 184 525 184 236 274 104 4 295 256 163 358 451 738 152 184 191 442 528 231 115 242 286 229 163 258 289 284 467 381 218 335 396 781 256 310 217 493 479 153 204 497 343 872 257 202 297 429 476 134 157 141 291 309 133 126 192 312 198 210 172 283 296 431 234 251 229 309 525 140 230 33 298 871 197 154 151 349 734 153 212 170 248 1230 266 168 348 112 291 287 310 129 153 14 548 261 252 256 104 284 200 184 98 339 257 268 152 72 127 456 156 137 108 213 332 255 217 185 190 467 172 280 172 411 416 175 109 199 300 466 231 158 175 188 514 129 186 180 1 250 135 255 429 400 293 204 125 101 8 110 111 12 71 235 331 193 182 11 266 21 268 158 180 273 292 224 145 307 586 218 195 63 166 187 220 354 79 116 5 133 259 174 259 164 328 813 354 272 415 143 857 242 225 157 380 509 353 271 281 387 608 185 201 358 383 630 309 8 242 2 176 10 159 149 218 708 350 249 170 351 297 199 193 369 314 405 133 252 188 210 749 113 215 262 190 703 296 217 88 193 563 237 206 148 344 150 388 220 313 320 293 95 241 387 941 4 297 336 145 135 390 270 295 155 326 593 159 90 176 224 529 74 154 273 345 406 333 250 288
Manes.03G110100.v6.1 11 1 25 3 1 3 0 14 1 6 18 2 13 0 8 19 10 0 5 4 5 8 44 10 0 3 4 1 0 8 7 3 29 4 5 8 6 9 6 3 6 8 6 0 2 13 8 10 4 1 9 15 12 12 8 5 18 27 7 1 9 5 16 3 11 5 1 10 5 3 9 24 23 0 1 6 4 22 0 2 9 7 14 4 1 4 28 10 6 6 9 15 12 5 0 2 16 19 24 13 1 19 6 22 0 4 23 10 17 1 2 7 5 5 0 3 21 15 27 2 21 17 15 16 13 4 11 13 3 10 15 3 15 12 0 0 8 6 12 4 3 28 14 40 9 4 7 9 35 0 4 5 19 18 9 10 25 20 25 6 1 20 6 18 5 2 4 6 0 7 3 6 12 40 19 6 5 14 36 0 9 19 3 44 7 1 8 11 22 7 2 19 4 15 45 14 3 9 13 26 1 2 10 17 10 3 1 5 10 54 1 5 9 12 23 15 16 11 0 27 9 8 2 14 41 6 0 4 0 17 18 6 3 15 14 1 4 15 16 37 4 13 27 28 27 6 12 17 22 18 10 4 13 21 42 6 0 17 11 29 7 10 11 47 26 16 8 5 9 14 5 14 17 13 25 11 6 0 1 8 17 4 2 23 8 26 3 5 10 15 8 8 0 5 6 21 0 6 13 13 28 6 0 9 9 11 0 4 15 7 27 7 7 7 9 22 12 0 7 12 20 11 5 20 25 27 9 12 18 24 37 0 0 3 7 37 14 10 9 7 14 0 7 6 5 26 4 9 8 14 19 3 6 8 6 40 0 11 21 12 12 8 3 6 11 27 3 6 15 8 25 3 4 5 5 16 78 14 10 21 7 21 15 2 24 18 6 5 10 15 18 1 21 0 12 2 64 11 6 12 9 24 2 7 8 12 18 2 7 10 4 42 0 10 13 6 28 0 7 9 16 32 4 15 51 15 44 9 3 6 17 37 6 11 5 3 29 8 2 10 12 0 7 5 12 22 22 7 0 15 7 33 14 5 18 3 16 3 3 7 6 21 12 2 17 11 28 11 7 50 7 13 19 4 5 22 13 3 12 7 10 22 10 1 0 1 0 12 2 2 18 28 22 6 9 9 8 27 9 0 5 3 8 1 1 8 6 18 3 2 16 8 11 2 8 7 13 28 4 1 34 10 37 7 9 13 2 23 7 2 10 6 10 1 3 4 6 20 0 1 17 17 31 10 11 19 8 31 0 15 0 7 41 3 2 7 20 47 2 1 7 19 120 6 1 7 8 8 34 9 4 6 0 29 6 1 12 2 7 1 0 11 25 26 13 5 0 6 13 5 2 14 7 23 2 3 7 5 16 6 5 9 2 20 2 0 7 7 18 2 0 10 8 24 5 4 5 0 18 1 15 13 7 7 1 0 3 0 4 0 0 4 10 20 0 13 5 4 0 7 8 12 12 13 8 4 15 13 12 0 1 12 14 8 9 0 3 0 8 13 1 11 6 9 51 2 0 18 4 52 3 8 4 6 17 6 5 17 4 27 1 0 20 13 46 6 1 6 1 25 0 22 9 8 67 8 2 6 4 6 3 3 10 9 48 3 4 10 3 51 4 0 3 7 21 2 8 3 24 41 13 16 6 14 6 13 15 22 10 17 4 15 17 29 0 5 5 8 11 16 4 18 20 18 29 3 4 10 18 44 5 5 15 18 24 7 12 3
Manes.03G110200.v6.1 0 0 0 0 0 0 0 0 0 0 0 0 0 0 0 0 0 0 0 0 0 0 0 0 0 0 0 0 0 0 0 0 0 0 0 0 0 0 0 0 0 0 0 0 0 0 0 0 0 0 0 0 0 0 0 0 0 0 0 0 0 0 0 0 0 0 0 0 0 0 0 0 0 0 0 0 0 0 0 0 0 0 0 0 0 0 0 0 0 0 0 0 0 0 0 0 0 0 0 0 0 0 0 0 0 0 0 0 0 0 0 0 0 0 0 0 0 0 0 0 0 0 0 0 0 0 0 0 0 0 0 0 0 0 0 0 0 0 0 0 0 0 0 0 0 0 0 0 0 0 0 0 0 0 0 0 0 0 0 0 0 0 0 0 0 0 0 0 0 0 0 0 0 0 0 0 0 0 0 0 0 0 0 0 0 0 0 0 0 0 0 0 0 0 0 0 0 0 0 0 0 0 0 0 0 0 0 0 0 0 0 0 0 0 0 0 0 0 0 0 0 0 0 0 0 0 0 0 0 0 0 0 0 0 0 0 0 0 0 0 0 0 0 0 0 0 0 0 0 0 0 0 0 0 0 0 0 0 0 0 0 0 0 0 0 0 0 0 0 0 0 0 0 0 0 0 0 0 0 0 0 0 0 0 0 0 0 0 0 0 0 0 0 0 0 0 0 0 0 0 0 0 0 0 0 0 0 0 0 0 0 0 0 0 0 0 0 0 0 0 0 0 0 0 0 0 0 0 0 0 0 0 0 0 0 0 0 0 0 0 0 0 0 0 0 0 0 0 0 0 0 0 0 0 0 0 0 0 0 0 0 0 0 0 0 0 0 0 0 0 0 0 0 0 0 0 0 0 0 0 0 0 0 0 0 0 0 0 0 0 0 0 0 0 0 0 0 0 0 0 0 0 0 0 0 0 0 0 0 0 0 0 0 0 0 0 0 0 0 0 0 0 0 0 0 0 0 0 0 0 0 0 0 0 0 0 0 0 0 0 0 0 0 0 0 0 0 0 0 0 0 0 0 0 0 0 0 0 0 0 0 0 0 0 0 0 0 0 0 0 0 0 0 0 0 0 0 0 0 0 0 0 0 0 0 0 0 0 0 0 0 0 0 0 0 0 0 0 0 0 0 0 0 0 0 0 0 0 0 0 0 0 0 0 0 0 0 0 0 0 0 0 0 0 0 0 0 0 0 0 0 0 0 0 0 0 0 0 0 0 0 0 0 0 0 0 0 0 0 0 0 0 0 0 0 0 0 0 0 0 0 0 0 0 0 0 0 0 0 0 0 0 0 0 0 0 0 0 0 0 0 0 0 0 0 0 0 0 0 0 0 0 0 0 0 0 0 0 0 0 0 0 0 0 0 0 0 0 0 0 0 0 0 0 0 0 0 0 0 0 0 0 0 0 0 0 0 0 0 0 0 0 0 0 0 0 0 0 0 0 0 0 0 0 0 0 0 0 0 0 0 0 0 0 0 0 0 0 0 0 0 0 0 0 0 0 0 0 0 0 0 0 0 0 0 0 0 0 0 0 0 0 0 0 0 0 0 0 0 0 0 0 0 0 0 0 0 0 0 0 0 0 0 0 0 0 0 0 0 0 0 0 0 0 0 0 0 0 0 0 0 0 0 0 0 0 0 0 0 0 0 0 0 0 0 0 0 0 0 0 0 0 0 0 0 0 0 0 0 0 0 0 0 0 0 0 0 0
Manes.03G110300.v6.1 2 1 11 10 19 4 9 13 7 8 3 3 12 0 35 2 16 0 3 1 4 5 6 12 14 3 8 1 8 20 1 6 14 21 14 0 5 5 1 16 2 21 4 3 9 0 7 2 10 8 2 8 8 21 3 2 9 10 8 9 1 8 22 0 17 2 0 3 9 17 4 7 7 0 0 0 5 9 8 5 1 6 1 19 2 0 3 7 19 13 0 0 1 6 0 4 4 23 6 18 6 2 7 4 0 31 0 4 4 4 15 1 12 2 0 8 1 9 22 8 13 4 14 13 6 8 4 11 2 7 12 1 7 10 0 4 1 15 9 11 7 4 13 14 8 6 0 9 2 1 8 1 9 11 4 8 2 4 9 19 19 0 6 7 17 17 0 14 0 10 9 1 18 5 19 15 4 16 25 0 12 3 19 38 16 6 1 17 8 23 18 6 3 16 20 21 43 2 23 14 18 24 3 20 3 22 29 3 28 15 20 17 4 21 13 37 26 4 5 26 5 28 8 24 71 17 0 1 0 33 19 12 2 0 15 21 24 6 5 49 10 11 4 9 5 9 5 5 7 28 13 6 3 9 66 9 1 3 4 28 5 14 7 13 49 7 39 4 14 9 13 9 2 3 23 10 11 0 0 18 20 20 29 6 5 13 25 19 2 6 5 12 37 7 9 14 4 38 3 19 7 28 9 2 18 7 11 26 2 11 14 9 33 3 8 20 24 18 5 37 7 8 26 6 29 38 14 17 0 19 3 19 0 1 8 12 2 29 1 12 8 1 30 5 19 14 16 40 1 19 4 20 14 5 10 29 14 12 7 24 28 30 13 0 18 14 19 30 4 9 14 16 19 32 4 20 63 22 48 5 18 40 30 27 10 45 6 12 27 6 14 0 20 0 6 0 13 30 16 5 10 5 12 21 5 5 4 10 21 0 8 17 13 37 5 19 5 7 40 4 19 43 6 27 11 29 36 25 21 2 35 12 11 18 1 12 14 23 20 0 16 7 8 15 5 29 9 8 1 2 15 16 0 60 6 38 16 16 15 1 7 5 25 16 3 13 35 7 42 70 0 26 9 32 22 2 24 1 25 19 2 24 7 14 17 0 0 8 10 22 2 13 9 12 25 1 24 11 6 11 5 14 8 9 28 1 9 21 15 17 4 6 8 14 24 1 10 18 4 17 6 21 40 8 17 4 23 12 11 15 2 7 9 12 13 1 19 3 8 16 2 13 21 14 16 3 14 11 11 2 0 18 7 16 7 3 11 41 8 12 2 7 30 16 24 13 4 12 5 7 13 0 1 22 6 16 0 5 4 3 5 2 11 23 28 9 1 1 17 8 2 2 9 42 1 13 1 9 23 4 2 4 11 13 11 2 2 11 12 5 19 3 4 15 0 19 1 0 9 10 15 1 15 11 18 15 0 0 3 7 0 0 9 22 13 14 0 10 0 25 10 1 8 14 2 8 3 21 3 1 5 0 15 15 36 4 1 0 0 14 7 9 2 9 67 7 13 3 1 30 9 20 0 5 8 34 17 2 32 12 9 28 5 6 15 10 1 2 0 11 0 11 1 10 15 23 24 4 13 3 11 16 2 9 44 0 30 0 7 9 7 24 0 8 8 19 3 0 4 12 9 22 0 16 5 3 14 1 13 10 2 12 7 15 0 3 8 0 8 7 8 33 1 8 39 3 9 0 7 16 3 12 4 13 39 12 21 15
Manes.03G110400.v6.1 291 10 145 110 127 367 126 118 35 76 357 239 193 28 203 242 155 31 66 35 205 66 152 157 97 121 176 220 37 178 130 156 112 82 93 340 129 81 47 194 198 228 105 29 78 156 206 177 110 69 273 234 117 196 63 197 208 136 81 120 54 196 127 5 117 283 141 178 187 137 285 306 44 4 6 178 173 258 91 119 143 130 122 179 42 63 143 132 286 222 160 256 288 116 1 67 141 216 139 230 103 114 156 143 4 74 191 310 234 101 141 110 255 22 0 30 169 230 127 38 177 79 151 51 194 37 54 54 20 241 73 176 266 139 8 102 202 224 192 75 200 398 334 196 68 69 266 463 166 7 122 198 279 165 117 388 175 340 148 214 69 347 212 139 106 104 111 235 2 122 121 219 110 88 152 220 154 219 98 0 152 286 460 264 316 193 212 250 53 277 46 179 181 228 382 238 131 322 177 189 101 107 356 251 87 85 98 337 294 250 62 78 294 292 226 444 97 251 12 239 145 126 490 178 122 136 2 179 14 319 245 339 366 66 178 147 107 188 109 144 191 164 236 455 184 153 182 163 347 240 192 101 169 263 264 281 4 169 338 86 110 148 169 253 167 408 335 179 277 378 291 165 220 269 289 185 364 4 66 296 139 160 56 195 252 482 76 67 314 336 129 224 79 494 203 180 38 129 253 182 253 201 126 266 139 149 121 106 139 132 115 112 350 285 165 173 202 80 157 108 142 84 187 258 234 155 126 307 91 167 127 155 1 190 250 98 330 79 88 183 142 5 121 120 148 97 168 131 216 166 92 172 116 142 115 211 82 178 104 304 192 138 114 251 237 138 130 109 212 145 178 135 61 90 112 299 194 247 167 283 161 374 272 60 408 397 177 101 158 141 130 4 257 23 272 23 133 358 111 266 285 290 67 60 203 263 121 123 98 382 112 187 113 89 236 197 175 53 143 199 295 259 77 163 173 170 77 140 114 198 182 188 310 215 167 193 160 175 107 119 221 117 157 66 144 196 50 80 15 249 180 164 117 200 185 177 149 419 149 334 161 181 290 131 552 201 192 151 219 136 178 165 324 200 74 245 330 13 276 157 197 244 188 99 81 154 3 266 109 185 124 236 168 132 111 212 194 147 151 26 104 167 236 115 161 297 100 184 159 72 211 203 142 142 138 198 286 124 69 71 236 170 272 128 145 356 138 367 36 55 184 132 283 169 79 279 159 143 63 40 198 220 131 164 300 109 151 117 150 117 72 241 244 198 30 339 708 208 111 148 280 174 767 196 62 251 225 188 281 100 159 256 5 127 208 76 203 69 91 55 61 137 268 111 113 202 165 147 205 171 58 229 284 263 97 56 127 102 113 62 295 107 161 264 120 56 247 325 169 104 38 198 153 131 116 128 178 4 222 114 113 182 202 128 107 61 31 4 98 100 3 85 138 212 92 158 21 109 10 149 117 172 160 197 155 172 146 279 256 58 33 151 277 153 102 69 132 2 167 73 60 160 150 354 347 300 162 320 185 267 157 133 180 190 338 139 86 186 215 293 217 167 475 229 232 139 2 151 4 240 8 332 178 224 168 114 91 279 186 77 177 452 181 345 119 52 256 121 285 303 163 51 207 200 200 100 159 47 144 133 85 184 138 94 94 131 250 232 163 254 130 161 251 428 8 198 210 133 178 247 136 230 167 106 186 50 32 276 293 287 52 97 418 526 118 394 116 181
Manes.03G110500.v6.1 156932 14450 8725 12440 130096 304715 67158 19688 5306 6318 86019 143504 13960 5230 22260 52260 48347 8038 5582 20780 38144 16464 6447 11575 54231 62222 119356 107257 5492 10916 60321 15853 12102 7791 8582 84584 69504 21226 49199 6006 33932 65636 6946 1902 6351 103077 50978 88321 62496 17766 312252 100021 4739 38032 7056 211484 29065 12751 9888 35479 87787 81332 23606 913 10672 213805 97049 37385 28876 21387 40851 151844 17013 1203 4272 223467 29482 78437 11712 35232 142085 15544 97622 23758 7260 15693 138239 100685 81633 120462 123446 40659 38287 23300 959 6304 24707 66411 2439 8264 23583 36693 143041 4999 1654 13529 12140 159120 74280 68033 9778 101847 40519 25666 1033 3877 97677 117726 3850 7195 8977 14358 93830 11894 41597 4168 9335 13575 5107 7233 10941 183075 103138 17160 677 8293 860142 41843 56484 4472 628 658984 67610 2793 37970 49205 310758 29536 2405 422 4403 76692 53653 5891 2714 4246 11351 63010 32595 7165 7578 606689 40045 1637 11664 1151 857426 72507 1108 13879 4647 408124 92033 1265 24034 16399 412051 56208 15061 201 23526 147561 61709 18828 11046 10178 216504 165261 4583 24771 32476 9050 263941 38478 4602 5598 2750 650359 8200 15765 2745 2380 53007 9521 1628 3513 2189 345664 17501 5205 1560 5893 234568 17575 65122 60001 4479 137861 1787 38210 4229 13549 444657 13692 3314 4474 4924 348951 1910 19611 8425 1595 491715 6650 7060 6315 7200 27486 13919 4700 18120 16356 7583 80120 13196 15480 7888 62231 53145 22556 30625 7207 14387 70384 12769 3736 912 61148 83377 6671 976 7777 202806 40631 29270 11695 9030 89570 42961 40456 14959 18954 66751 82338 12302 17982 20113 735 139834 78572 17521 19835 7998 281630 6439 71050 12265 4657 802740 31975 55498 37609 4843 297933 38358 43132 3325 12740 58615 24527 27137 12023 6816 227400 10127 6660 10177 6179 29046 14977 8240 13613 15086 217768 13114 31026 9118 2118 257916 19700 23283 9762 12315 86495 12691 8623 1905 6988 5037 30364 13083 12139 426 176362 32977 24199 21154 9269 71188 8166 28636 1873 4083 85877 9692 1753 6278 13022 146139 8670 15224 12680 5668 275407 9776 12441 3929 3067 37956 66271 9286 5268 6530 403966 17737 21748 7540 7895 563471 7727 40345 8592 7118 10868 37542 35743 16743 11887 2496 324912 14876 34699 37818 11075 310613 82522 38539 11027 11134 37094 11047 685 8442 5656 426736 2952 7535 7825 3750 186881 7176 15598 2703 7537 98372 49106 11938 5936 9174 43931 27927 4035 8636 10504 28850 28427 10527 4137 5895 41689 16122 27200 3095 7807 84219 7204 4882 1171 6220 142607 45718 19917 14160 19855 333079 37015 18324 7041 2136 205302 29964 18059 69735 2816 90164 26455 5334 7041 10469 337843 17422 3145 8566 12970 7062 49206 10316 15918 4992 417720 14282 56650 15199 12700 332257 12313 21719 7078 9819 14186 204257 38294 68603 10876 13227 57031 37832 20045 5669 8645 196650 61597 164983 10516 14106 218722 443 92976 1401 8831 1965 14407 4413 9590 7808 43174 87163 1078 8376 6027 100419 10204 70810 1243 6773 156796 45110 31786 2784 860 29454 51217 3758 3776 5950 163672 177699 7708 2114 5414 102093 69375 8428 3576 3221 116131 53611 87462 2654 20929 296386 20224 80768 7882 5436 528035 63197 709 2120 2778 23898 33151 5212 11025 4419 4212 15311 15789 5030 12189 4080 38154 9851 4934 11139 195947 25535 30252 857 8463 148989 29040 84156 9288 29443 21861 187150 59288 101440 11459 50092 202984 3947 21269 39989 11992 33039 49954 29736 7334 13254 160838 78809 60213 51818 25118 560791 90662 49109 23375 22191 105613 52018 60319 15564 9010 103150 16134 10423 4987 88317 38097 94415 45681 16297 31694 58405 26697 39549 9074 9270 172755 63973 65437 17572 23149 13743 1260 142367 9562 36724 4157 67958 16564 3774 17279 56787 1249 109388 19524 1114 15692 34458 13796 13225 13861 58358 82830 4143 11099 9190 47924 27628 69675 25824 15172 87624 79533 154901 4868 10542 33275 50093 27690 7125 10761 568069 1496 75707 26657 56393 55581 7255 114868 14523 13894 18946 418991 153087 17187 13497 15623 47830 101499 6479 12104 10052 12843 85921 23184 9041 15794 232487 27100 15142 19558 944 142180 1372 57903 1538 10593 90165 23630 22502 4714 10443 56082 98066 21583 7686 11538 158154 60436 8563 2288 9458 36242 28773 3632 3600 7651 121559 32076 10593 11450 14786 11836 29683 6437 8155 25146 61290 39036 68722 5424 1992 9323 64016 44913 15113 14442 110720 115021 805 4983 23736 22465 27132 54654 8034 18197 50498 36564 10555 11777 5211 262627 142305 13566 2755 25685 132053 20852 5845 2566 4659 75518
Manes.03G110600.v6.1 1 3 4 48 13 7 13 19 27 11 6 6 5 8 24 7 40 7 7 3 8 98 4 37 16 3 12 11 20 14 3 42 10 88 8 5 15 6 4 65 3 64 6 32 9 5 30 19 2 11 2 88 5 29 2 6 8 5 27 6 2 14 4 0 2 0 2 4 64 10 3 59 2 1 7 10 88 7 32 7 0 57 17 69 3 3 7 16 35 21 9 23 17 39 0 6 11 34 16 57 38 8 34 7 0 121 5 83 20 6 17 3 75 6 1 1 8 11 19 16 29 6 35 2 30 48 2 82 1 164 33 6 12 19 20 17 20 53 22 107 75 43 51 28 18 9 9 92 28 2 45 8 33 16 137 88 2 43 13 70 32 14 49 15 34 53 6 63 0 9 33 7 16 9 12 20 2 56 5 1 8 11 87 19 107 25 9 53 2 73 5 14 19 31 62 121 133 38 77 68 220 118 28 120 11 164 149 47 92 40 134 117 87 87 56 79 26 26 10 81 73 40 54 88 100 120 0 36 2 44 134 192 57 39 42 109 43 27 54 41 144 139 61 46 56 145 95 18 102 30 170 71 10 60 72 230 1 29 65 28 205 109 9 54 50 102 189 11 65 36 89 51 26 113 24 94 70 2 8 51 33 190 122 57 147 60 167 81 82 73 22 100 50 135 70 51 74 119 56 106 29 120 30 51 61 64 281 60 13 123 69 153 77 88 35 41 124 55 89 64 59 63 55 67 81 36 136 59 38 66 95 132 0 49 115 56 108 71 9 119 50 3 80 38 84 47 189 54 69 84 18 110 104 45 99 65 75 60 19 134 62 164 24 27 59 63 212 118 34 79 30 201 123 49 24 121 40 212 58 27 141 25 80 85 95 174 50 95 80 9 69 1 189 12 87 0 10 36 39 49 125 54 148 57 82 113 44 150 149 57 14 27 140 152 9 57 53 165 40 32 247 86 78 91 52 124 55 115 164 61 110 89 155 101 43 73 80 140 73 69 36 59 78 40 33 185 14 176 9 22 96 62 74 20 21 108 50 188 18 39 41 81 114 32 91 52 43 171 72 31 10 77 31 135 92 14 70 4 78 44 13 92 12 132 10 15 1 38 116 68 23 83 22 124 34 22 64 18 127 79 67 51 122 127 132 18 11 17 96 30 20 61 26 123 41 24 47 41 77 41 34 83 34 177 79 126 212 69 36 88 4 136 44 150 41 16 37 25 121 107 18 115 25 210 240 10 90 25 132 37 11 132 31 135 4 8 274 49 141 16 10 54 58 244 53 22 9 23 24 40 11 5 0 11 41 21 5 12 8 41 12 4 11 9 23 8 5 13 14 62 9 7 15 5 34 25 3 25 7 35 12 2 26 25 25 8 10 19 6 35 39 7 56 36 11 7 7 0 23 56 36 0 16 61 81 33 6 3 25 13 1 9 42 2 68 3 21 41 1 57 25 4 28 12 26 5 3 12 13 38 5 7 14 6 43 4 15 0 1 30 5 47 8 27 14 99 6 16 15 12 18 4 0 12 14 48 19 9 52 15 30 21 8 59 22 17 0 37 0 34 2 32 0 53 37 73 46 8 8 4 39 84 31 29 23 58 80 14 54 28 61 86 23 28 67 62 24 0 62 26 21 6 2 79 10 96 175 10 39 63 12 31 23 17 1 38 9 6 46 16 64 17 10 34 10 21 1 9 22 9 51 17 9 52 3 82 22 14
Manes.03G110700.v6.1 3 1 0 0 8 2 2 1 0 0 2 2 3 3 0 1 2 0 23 0 1 0 1 5 10 2 5 2 2 0 0 0 1 1 0 0 9 1 5 0 1 6 0 8 0 1 4 2 2 0 4 20 3 3 5 1 8 1 4 3 3 1 0 0 0 1 13 1 3 0 2 6 18 0 0 0 4 7 0 0 5 7 13 0 0 10 52 9 8 8 1 4 3 3 0 8 1 0 2 2 0 1 1 0 0 0 4 9 0 0 3 0 4 1 0 0 0 18 0 3 2 0 1 1 5 0 2 0 0 9 0 1 0 0 0 1 6 0 2 0 1 1 2 3 0 1 2 0 6 0 6 2 3 3 2 2 10 0 3 1 1 0 0 1 2 3 2 2 0 6 0 3 1 1 13 8 2 5 1 0 7 5 11 21 19 5 8 7 3 5 1 9 1 3 3 11 5 11 9 12 8 7 0 9 0 4 4 3 1 4 10 4 1 4 2 5 0 1 0 2 2 0 0 2 1 6 0 4 0 2 14 2 1 11 0 0 1 6 1 3 4 1 6 2 0 2 1 0 1 4 5 2 1 8 1 0 0 2 11 0 5 0 1 2 2 8 3 1 2 2 2 0 3 10 7 1 4 0 0 1 1 4 2 4 11 2 0 1 7 15 0 3 0 4 4 0 16 0 1 1 1 8 1 0 2 5 2 4 0 5 10 0 0 7 5 0 3 2 0 1 2 0 0 2 2 5 3 3 1 3 2 6 0 3 5 0 0 5 0 0 2 0 0 5 5 5 2 1 6 0 0 2 1 2 6 3 5 0 3 4 8 4 1 4 0 0 3 3 1 9 2 3 2 0 7 4 3 7 5 3 4 4 0 9 1 6 0 3 1 2 5 0 0 0 6 0 1 4 5 0 1 5 9 4 5 5 0 13 4 8 0 6 0 1 0 3 3 2 2 7 2 5 4 1 3 0 0 4 8 5 0 13 6 4 2 2 1 14 8 4 5 3 14 2 6 11 0 0 0 1 6 4 11 5 6 5 2 6 1 4 2 10 4 3 5 7 2 2 2 1 4 2 4 1 1 1 2 1 2 4 3 11 2 6 1 1 0 0 5 2 6 1 2 6 2 3 4 2 1 0 0 4 1 0 1 0 2 0 3 1 0 0 0 1 1 2 4 2 0 0 0 1 3 12 1 2 0 1 0 1 0 10 0 1 0 0 2 1 0 3 1 9 2 1 5 1 11 0 3 2 6 7 2 18 0 0 11 0 23 1 0 3 0 6 2 7 16 13 13 16 29 21 2 5 95 8 4 29 14 16 23 8 23 15 13 5 11 9 14 8 9 5 18 12 76 14 5 6 13 24 19 8 10 13 29 14 3 26 12 16 7 3 20 30 24 9 9 0 10 6 0 6 16 8 7 3 8 0 2 3 0 3 20 7 13 4 0 14 1 4 5 12 26 22 23 21 11 17 19 33 10 12 12 9 3 8 1 1 17 17 3 16 7 8 5 17 9 8 30 0 12 6 5 29 9 10 1 2 9 4 41 6 7 9 9 3 0 12 0 7 2 7 4 1 8 2 2 7 10 28 3 3 0 5 3 5 6 0 6 0 5 1 3 4 7 0 24 0 15 3 7 5 1 5 1 28 1 6 2 2 60 9 1 12 0 3 4 0 10 8 9 6 8 21 3 48 4 2 6 16 55 16 7 3 0 19 6 25
Manes.03G110800.v6.1 11 7 16 12 26 17 12 16 22 11 20 14 13 4 34 5 8 1 5 3 12 16 15 32 17 12 18 9 6 19 7 11 8 5 9 10 15 10 6 25 15 33 11 13 23 8 10 9 3 5 7 14 4 8 4 12 8 18 14 10 11 11 6 2 5 6 14 21 10 29 9 28 14 1 1 6 17 11 11 20 5 20 8 26 5 7 10 5 8 13 4 8 20 24 0 17 20 19 18 30 25 16 16 20 0 29 20 39 21 12 44 9 41 18 0 1 17 8 15 6 16 14 14 1 22 18 3 5 1 14 24 2 22 27 13 31 2 14 26 19 15 18 8 23 5 5 11 12 26 1 8 14 5 11 17 23 9 13 20 15 7 19 13 17 21 37 8 25 0 18 23 8 7 17 3 4 1 13 11 0 19 18 28 24 42 15 14 21 7 24 10 19 3 14 31 40 10 20 40 36 62 35 15 60 10 58 55 28 27 45 30 57 16 23 24 15 19 15 2 32 38 33 46 56 41 36 6 32 1 52 66 76 57 32 54 51 98 16 14 14 16 34 48 31 53 40 38 19 31 54 31 18 10 30 62 58 1 23 23 44 32 42 17 21 22 22 53 30 39 35 56 31 21 24 21 15 31 0 6 36 32 39 36 47 32 34 20 24 65 54 22 63 72 59 55 75 16 58 23 22 35 24 17 57 52 28 60 61 18 42 34 79 85 29 28 39 21 32 85 109 24 44 60 56 47 50 23 17 25 11 19 12 0 15 16 72 31 34 19 31 24 0 56 16 35 41 30 51 52 50 6 69 48 28 36 40 35 30 65 32 35 44 11 20 53 68 45 61 29 32 35 45 45 17 5 14 14 11 31 22 30 31 41 47 40 48 24 29 33 9 22 0 26 4 58 0 61 46 38 18 41 30 45 17 27 28 35 31 36 37 9 33 22 51 18 46 50 23 51 22 46 43 22 39 68 33 42 35 11 15 44 46 61 26 35 25 41 53 36 47 75 30 55 59 39 48 6 17 0 67 52 42 46 36 38 84 85 33 48 43 26 19 56 42 42 45 25 30 42 31 17 32 20 33 40 28 23 7 20 28 18 40 16 32 34 9 0 22 13 29 25 26 14 26 16 24 22 18 37 15 16 15 33 15 39 20 13 16 28 53 32 30 33 41 35 29 29 39 34 38 59 23 42 21 45 28 49 50 33 61 26 41 25 35 29 26 40 27 15 75 19 30 14 22 49 19 20 23 8 27 7 51 33 52 11 6 71 25 27 10 8 25 71 52 12 15 18 10 15 9 16 17 2 16 76 19 11 23 5 20 26 7 8 10 6 6 27 6 31 19 13 1 8 6 33 14 9 32 20 19 7 5 28 14 15 6 27 68 15 23 14 8 23 19 10 8 21 1 2 14 7 17 35 25 32 21 5 1 8 7 0 4 21 14 16 17 3 41 0 26 12 6 24 15 23 15 4 27 25 31 14 5 22 10 6 9 32 0 11 41 19 11 20 21 15 35 25 30 63 33 29 35 3 55 27 48 21 18 32 36 101 23 23 24 32 14 0 13 1 5 0 22 9 31 31 31 20 24 11 25 35 34 25 29 20 17 36 12 41 31 46 47 8 4 30 31 31 8 19 11 7 17 8 10 8 20 27 22 12 8 51 13 28 11 0 43 25 10 24 13 15 22 13 26 12 38 4 6 29 24 81 17 10 28 5 42 33 22
Manes.03G110900.v6.1 0 0 2 1 2 0 0 2 2 4 6 3 1 2 5 1 0 1 1 3 3 3 1 0 6 1 4 2 1 7 0 0 0 1 0 0 0 0 0 1 2 11 6 4 2 0 0 0 0 0 0 0 1 0 0 2 6 3 0 0 0 1 0 0 0 2 0 1 3 1 7 11 4 0 0 1 4 0 9 1 0 0 0 3 1 0 0 1 4 0 1 4 2 6 0 0 1 4 1 0 1 1 2 1 0 0 1 1 0 6 6 0 3 0 0 0 0 1 5 0 2 5 3 1 4 1 0 0 0 0 6 0 1 1 0 1 0 0 0 0 0 0 0 0 3 0 0 1 0 0 0 0 0 0 0 1 0 0 0 0 0 2 1 1 1 2 0 6 0 0 9 0 0 0 0 1 0 0 0 0 0 5 5 0 6 2 2 1 1 0 5 1 0 0 0 1 0 0 0 0 0 2 2 3 2 0 2 3 2 4 4 3 1 0 0 0 0 0 0 0 0 0 0 0 1 0 0 3 0 4 1 1 4 0 3 1 7 0 0 0 0 0 8 10 5 3 2 1 7 3 14 5 1 9 5 5 0 9 4 2 4 1 0 0 0 0 0 0 5 2 1 0 2 11 6 2 6 0 0 4 2 4 0 0 0 0 0 0 5 8 3 8 4 1 5 2 0 4 7 1 3 10 2 1 5 3 0 3 0 3 6 1 7 0 1 0 0 0 2 0 6 0 7 0 2 0 0 2 0 0 0 0 0 0 1 1 0 0 0 0 1 0 2 6 2 2 5 8 1 0 0 0 1 0 1 0 0 0 0 0 0 1 0 0 5 3 4 3 0 0 0 0 0 0 0 1 0 3 0 2 2 5 5 0 7 4 1 2 0 0 1 0 0 0 1 0 2 5 5 2 2 2 0 0 5 4 5 0 5 6 3 11 6 3 5 5 17 0 12 3 2 2 0 5 1 5 2 1 0 0 5 0 2 4 1 0 0 0 1 0 3 12 4 4 0 0 0 0 0 2 4 5 0 0 13 9 3 1 16 4 0 3 1 6 0 0 0 0 0 0 0 0 0 0 0 0 1 0 0 0 1 0 0 1 0 0 0 2 1 2 0 0 0 0 0 3 0 2 0 1 0 0 1 6 5 5 1 6 5 1 5 0 2 0 4 9 6 9 7 8 6 1 8 2 1 11 8 5 0 6 5 5 2 4 12 1 3 2 0 0 0 0 0 0 0 0 0 0 0 0 0 4 1 0 1 0 0 1 0 0 0 0 0 0 0 0 0 0 0 1 0 2 0 2 5 1 0 0 0 1 0 0 0 0 0 0 0 0 1 1 0 1 0 0 0 0 0 0 1 2 6 0 3 0 0 0 1 3 1 7 1 0 0 0 0 0 0 0 0 2 0 4 3 1 6 3 2 0 2 0 0 1 1 0 0 0 0 13 0 3 0 0 0 0 3 0 2 0 1 4 0 0 0 3 1 0 7 0 1 3 8 0 1 0 5 9 5 4 3 7 7 3 2 8 5 8 10 7 19 12 22 12 4 1 0 0 0 0 0 0 0 0 5 5 1 1 4 1 5 2 2 2 0 0 0 0 1 9 13 8 1 0 8 1 8 14 6 0 0 0 0 0 2 0 5 0 0 2 0 0 1 0 1 21 0 3 5 0 0 0 0 0 0 0 0 1 0 0 4 3 2 2 1 1 0 0 9 1
Manes.03G111000.v6.1 15 1 22 14 3 34 12 36 12 16 39 18 36 16 41 20 38 3 5 2 33 28 39 18 15 25 27 26 8 26 1 19 15 23 10 21 25 7 7 6 36 54 24 6 13 9 11 4 1 6 6 20 6 8 6 16 21 19 13 10 0 5 2 0 3 22 15 20 35 23 31 67 12 0 1 22 36 24 8 13 20 22 12 10 3 0 0 3 7 7 9 14 32 26 0 17 10 26 40 21 22 55 18 22 2 30 55 26 20 16 47 18 43 8 1 7 22 21 31 32 40 44 37 0 35 38 2 27 2 7 20 21 20 29 21 20 6 19 10 27 4 29 15 28 0 0 3 12 16 0 6 8 12 19 14 2 22 18 16 22 13 24 19 33 29 26 6 56 0 7 11 12 4 31 2 7 9 21 13 0 3 28 29 28 19 9 11 17 17 11 5 45 9 3 46 16 13 20 25 15 17 18 31 27 35 34 37 45 33 94 19 43 26 9 12 20 13 12 5 26 9 15 9 31 55 9 0 26 0 48 42 20 44 39 62 29 72 12 4 19 10 8 137 41 80 25 58 25 20 20 30 20 20 23 45 30 2 21 20 48 10 14 6 9 14 7 10 37 37 85 22 14 15 16 27 9 15 3 11 19 56 26 12 23 32 17 18 14 114 44 28 55 25 63 41 41 3 61 94 40 137 23 6 53 56 83 41 47 18 59 122 64 70 31 5 17 33 19 64 56 75 37 68 52 36 35 15 33 33 25 8 33 0 19 46 55 36 11 12 47 33 2 53 48 46 78 42 61 34 21 12 40 29 24 27 59 18 17 59 37 100 24 8 37 34 37 43 47 17 13 19 21 20 13 4 9 20 27 26 50 37 20 38 27 62 57 11 16 27 14 14 0 12 5 75 0 33 23 10 51 61 45 16 24 36 32 43 31 39 52 8 92 28 32 49 38 116 15 35 46 38 52 14 29 53 27 44 17 16 50 43 82 46 66 37 24 86 13 21 49 31 33 40 25 33 50 9 5 0 58 56 80 19 27 98 56 55 35 33 70 35 100 33 25 25 9 33 20 14 15 24 26 21 26 9 20 26 0 28 23 31 26 10 24 5 20 0 31 12 15 14 21 22 15 9 40 37 61 25 7 20 7 36 17 11 25 12 35 26 34 76 30 34 33 33 69 39 84 27 39 53 44 105 19 48 64 105 78 16 22 59 61 68 48 62 53 42 52 29 27 10 21 12 18 33 18 34 14 5 12 3 57 43 39 0 1 32 21 10 13 8 17 49 10 4 14 1 5 6 3 2 7 0 17 7 8 16 8 8 8 16 6 10 0 9 3 5 6 13 16 1 3 3 9 5 4 7 11 10 6 28 8 18 57 2 4 48 18 32 17 6 13 4 8 4 5 8 1 7 10 3 56 27 52 17 12 2 1 4 4 0 15 8 6 3 7 5 29 0 32 6 1 5 5 5 2 9 23 11 6 3 7 10 8 6 1 17 0 24 15 5 3 28 15 60 19 6 34 8 44 8 11 17 4 58 23 33 46 34 52 14 27 41 50 95 9 0 10 0 1 2 23 34 53 94 24 29 51 14 3 11 38 37 33 53 13 20 50 41 166 22 35 151 35 114 35 12 7 18 36 7 9 16 36 2 21 20 78 27 26 2 34 59 26 1 13 12 7 5 18 13 10 12 33 17 1 1 23 12 14 1 9 9 22 4 14 7 8
Manes.03G111100.v6.1 1 0 6 4 2 2 4 1 4 1 1 0 0 0 0 3 3 0 3 0 4 4 3 2 2 1 0 0 1 0 0 0 6 6 0 2 3 4 1 1 0 0 1 0 1 0 2 1 1 1 0 1 1 0 0 1 0 0 2 0 0 3 4 0 0 0 0 0 2 0 1 1 0 0 0 0 1 1 0 2 0 1 4 4 2 0 2 2 7 22 0 1 5 1 0 0 7 2 6 1 0 0 7 2 0 0 3 7 3 8 2 1 0 1 0 0 0 1 4 0 0 0 2 0 1 0 0 1 0 2 0 1 5 7 6 3 3 6 10 5 0 4 4 3 13 0 4 2 2 0 3 0 4 8 12 1 2 0 3 3 0 1 2 1 0 0 0 3 0 1 0 2 0 2 0 1 1 3 2 0 0 0 6 4 1 0 0 2 0 7 0 4 0 1 0 6 6 2 6 8 3 0 10 3 2 1 0 1 1 2 6 2 0 2 3 2 0 1 0 3 0 2 0 4 1 10 0 2 0 6 20 0 1 3 1 7 1 3 5 5 4 1 7 2 0 5 2 1 1 1 4 2 1 2 1 3 0 0 5 2 2 0 1 9 6 2 1 2 5 14 4 0 1 2 1 0 0 0 0 3 1 4 0 0 4 8 0 0 0 2 4 2 0 1 2 5 3 0 0 3 7 3 0 0 0 0 0 0 0 2 9 2 0 2 0 10 1 0 0 3 0 0 0 2 7 8 17 3 3 3 6 3 0 0 8 3 1 1 0 1 0 0 2 1 1 1 3 0 0 7 0 25 3 1 1 4 0 7 3 12 8 2 0 0 1 2 0 0 1 4 8 3 4 5 3 7 10 2 1 4 6 6 5 1 4 8 7 13 1 3 3 0 11 1 2 0 1 4 0 1 0 12 15 2 1 0 1 8 0 0 0 9 0 1 0 1 1 6 0 2 1 31 5 1 0 1 0 0 1 4 6 9 1 1 2 2 6 1 0 2 2 0 3 0 0 1 0 0 0 0 3 1 0 0 0 0 0 0 2 3 10 12 3 3 2 8 6 0 0 3 0 4 10 12 4 1 7 0 6 4 4 6 2 5 0 1 0 5 7 2 2 2 1 1 1 1 2 1 0 0 2 1 2 0 3 0 0 2 2 0 0 3 2 1 1 0 0 0 0 0 0 1 1 1 0 0 3 0 1 0 0 1 0 0 0 0 1 0 4 1 0 1 2 1 0 0 5 4 1 0 1 2 6 7 0 5 1 2 12 1 1 4 17 0 2 2 0 0 2 6 0 4 0 5 5 5 0 0 1 0 0 1 3 6 1 1 2 1 11 15 0 1 0 3 1 0 0 1 2 0 0 0 2 7 1 2 1 0 0 1 0 0 7 3 0 0 1 0 7 0 0 0 4 1 0 3 0 1 2 0 0 0 0 0 8 0 1 0 0 0 0 0 4 7 0 1 2 0 6 0 1 0 0 1 6 2 0 0 1 0 0 1 5 1 6 3 0 0 17 5 10 2 0 0 1 1 0 0 5 2 0 8 1 1 7 0 1 0 0 0 0 0 1 0 2 0 0 0 0 4 3 0 2 1 3 4 0 0 1 1 4 1 0 0 5 2 1 0 10 3 1 0 0 5 1 0 0 3 0 5 6 0 0 0 1 1 0 0 0 5 0 0 1 3 3 3 0 0 2 0 1 1 1 3 1 10 0 1
Manes.03G111200.v6.1 10 0 20 16 9 25 15 27 8 3 31 15 19 1 2 25 39 7 9 3 16 10 11 34 11 9 30 3 6 2 9 15 9 12 7 10 18 17 10 12 11 33 13 6 7 16 20 10 10 3 12 25 17 13 9 5 17 18 8 7 20 24 19 1 10 18 19 15 15 6 12 27 21 0 1 6 11 26 4 10 14 24 11 12 2 11 22 32 17 12 11 35 18 28 0 18 25 28 22 12 3 16 16 24 0 7 22 34 22 6 15 20 6 11 0 7 31 27 26 9 22 31 40 17 22 23 18 25 2 15 71 3 26 28 4 16 13 15 16 20 12 20 17 13 22 27 31 29 25 3 34 18 18 9 20 28 4 17 13 9 8 29 18 31 19 92 3 14 0 4 14 8 15 18 5 14 23 27 24 0 14 35 31 63 25 18 33 51 30 29 18 28 8 21 24 29 33 8 26 51 47 31 16 58 11 11 98 20 20 37 24 14 13 24 24 29 22 19 5 44 14 32 21 25 36 7 0 12 0 44 66 45 21 18 29 18 7 11 17 26 21 18 22 31 21 31 15 15 22 13 31 27 23 21 26 45 1 23 19 20 41 37 8 44 23 50 69 18 36 19 43 25 22 36 37 32 26 0 7 18 16 14 10 13 67 52 8 12 22 19 10 6 7 29 28 23 13 31 25 22 23 17 10 14 49 22 44 23 20 38 27 39 31 15 22 24 12 6 12 24 17 13 20 29 70 32 10 13 14 8 27 26 2 9 34 25 27 30 17 26 27 0 11 7 21 18 27 21 25 34 8 22 23 13 16 28 10 20 17 24 29 23 5 8 64 29 34 18 29 32 34 30 22 33 12 38 41 58 15 38 23 28 17 9 40 64 18 31 11 16 36 0 22 2 15 0 29 30 12 26 22 14 23 11 57 22 20 30 54 23 16 27 25 19 16 20 19 42 12 43 10 57 12 22 53 53 21 21 19 15 33 38 36 18 8 25 23 27 17 9 39 15 8 5 13 26 7 35 1 16 10 24 7 21 16 11 13 36 9 11 20 5 37 9 28 16 10 41 9 81 10 9 28 36 16 26 25 3 34 18 18 25 10 32 7 8 0 25 11 7 3 30 22 32 3 11 9 14 28 7 32 19 28 20 21 15 9 10 16 5 19 9 21 3 7 20 32 25 13 7 39 28 16 23 17 39 27 21 11 4 10 32 19 13 13 12 25 10 15 34 9 24 24 39 35 13 42 14 33 12 9 33 22 28 0 37 40 31 27 22 22 24 60 19 19 28 8 10 17 8 11 13 1 8 10 7 16 7 19 8 5 5 28 19 26 4 9 7 21 9 5 8 19 5 13 3 20 20 17 3 17 20 13 14 13 1 24 25 27 3 4 17 31 31 12 3 11 0 19 7 8 15 9 27 13 6 12 0 12 2 0 4 17 9 17 13 5 9 0 21 4 16 26 30 11 5 29 22 21 4 8 9 10 11 9 1 33 0 21 30 11 18 12 22 17 27 3 32 14 38 2 9 10 22 14 26 10 15 37 19 13 6 50 28 19 9 0 6 0 15 0 11 6 9 15 19 4 11 12 14 11 23 18 22 26 1 17 9 11 4 26 4 20 6 39 10 10 7 33 5 10 8 14 39 13 13 7 13 28 40 13 15 31 41 0 22 22 8 18 30 26 26 14 53 17 7 9 50 19 19 10 7 24 26 11 39 8 13
Manes.03G111300.v6.1 68 16 71 17 12 79 50 99 21 18 133 85 95 10 54 32 44 24 10 15 35 40 74 30 29 58 51 87 7 40 40 43 48 21 17 47 25 77 57 21 48 68 38 9 19 17 44 78 20 17 29 85 30 10 14 26 39 119 14 18 20 37 93 0 21 93 59 67 19 49 55 114 167 2 8 37 75 124 11 22 45 50 280 20 23 72 64 176 27 18 57 57 149 53 0 10 163 115 104 40 28 86 66 121 4 23 232 120 418 15 27 105 116 106 0 15 75 75 104 12 42 77 64 56 40 20 18 86 25 18 35 14 116 205 1 16 27 91 200 20 12 167 106 180 22 21 35 83 137 3 13 62 74 100 22 46 52 101 174 23 24 61 54 61 18 19 28 98 3 38 30 51 53 128 9 18 7 45 129 0 49 150 76 271 40 31 107 84 61 44 28 165 17 45 188 41 33 59 76 570 30 49 48 55 38 28 57 37 55 122 13 36 68 79 203 48 40 47 9 325 24 49 73 52 220 38 10 45 7 212 43 31 51 22 230 21 41 87 54 245 14 62 251 54 267 18 20 94 54 212 56 42 109 95 238 22 2 49 68 157 5 16 62 41 225 7 38 67 113 191 36 25 106 75 196 20 70 0 29 139 216 45 39 143 120 568 37 51 165 170 134 49 35 116 99 266 2 99 150 181 247 69 41 79 105 202 38 74 48 96 211 54 118 51 65 142 33 33 93 72 196 18 78 148 176 323 16 53 148 73 305 30 0 95 102 255 83 54 51 73 157 0 41 34 68 160 24 92 83 146 88 60 32 56 86 255 28 26 194 99 244 96 29 71 86 217 35 46 87 70 201 24 17 23 88 97 255 43 78 130 19 279 146 35 69 157 192 10 71 62 75 3 55 11 124 9 200 51 47 26 109 256 16 39 93 84 172 30 56 63 28 114 6 71 103 130 259 27 90 45 89 222 17 86 338 113 305 109 52 74 129 357 53 77 38 137 395 23 18 117 129 155 29 48 70 262 46 13 4 104 161 166 26 49 118 70 281 56 25 67 49 129 72 37 135 119 343 28 133 228 68 159 298 23 38 49 136 68 54 38 74 112 94 20 31 70 0 204 22 32 61 46 60 24 17 58 74 79 26 23 32 34 131 15 26 42 28 73 14 34 100 57 80 42 35 68 91 225 23 26 116 91 156 17 55 103 126 110 28 21 42 80 223 29 39 88 93 83 27 36 29 66 112 23 29 41 71 67 23 31 10 101 121 12 15 27 140 101 6 12 29 68 330 25 26 93 43 37 89 20 12 35 3 100 20 29 68 24 78 12 16 27 25 108 21 25 28 56 81 21 10 37 18 39 4 12 48 32 75 9 45 17 31 172 17 13 65 39 104 16 18 31 45 85 4 11 22 2 154 13 22 53 48 127 22 24 30 0 103 13 1 38 41 73 13 25 7 46 2 21 15 52 38 112 22 20 57 80 86 4 14 39 59 91 10 9 184 0 231 68 48 18 48 66 147 25 25 76 64 190 17 36 105 78 76 31 47 68 87 168 27 31 40 65 112 21 0 35 0 59 4 13 26 52 95 25 32 30 57 140 23 32 84 88 143 8 36 33 80 90 14 37 54 35 261 26 29 11 95 128 16 27 47 130 64 12 51 55 51 155 12 48 99 57 4 8 56 57 65 149 18 39 42 41 92 7 12 108 61 119 6 31 32 75 84 42 21 29
Manes.03G111400.v6.1 10 7 13 14 43 7 10 18 4 21 11 12 5 2 35 9 22 7 3 10 9 9 9 27 23 3 28 18 8 28 11 14 7 24 25 12 17 8 11 32 3 24 7 4 10 8 24 17 17 11 12 40 11 15 7 16 19 5 21 16 7 22 18 1 13 4 10 7 7 16 4 30 9 0 4 9 29 16 2 26 4 25 15 35 11 15 27 59 24 17 8 25 9 26 0 11 24 27 21 40 22 13 19 10 1 18 12 19 20 14 17 2 13 1 0 2 28 21 7 8 41 8 35 6 29 20 6 48 5 24 16 5 16 28 8 12 10 35 21 29 29 31 24 15 39 42 12 29 16 3 23 19 32 13 26 47 15 32 36 29 15 13 20 8 22 30 0 26 0 18 17 24 20 20 20 41 9 23 10 0 39 13 20 31 46 24 12 46 7 28 12 18 8 23 46 26 15 10 44 74 26 25 8 46 1 26 55 9 25 31 27 41 19 21 28 38 37 14 4 41 15 45 15 31 20 29 0 17 2 20 52 41 24 9 23 17 21 14 14 38 7 25 43 17 30 13 11 14 10 25 16 30 19 24 30 26 1 18 9 14 12 15 15 25 40 21 18 15 30 21 30 17 26 13 33 7 50 2 4 26 21 15 17 21 58 72 17 30 25 26 7 18 21 26 19 16 13 51 19 28 20 32 35 20 21 16 38 63 2 20 28 25 106 36 17 30 10 26 22 14 14 13 54 13 29 17 18 41 18 13 38 27 0 13 51 22 32 42 1 17 18 0 44 7 26 19 20 51 21 38 17 31 43 16 41 33 2 30 13 57 13 40 24 11 31 19 24 40 11 24 30 20 21 38 11 35 16 44 64 23 20 33 42 31 44 58 23 28 61 14 33 0 13 0 41 1 9 46 31 7 41 39 12 18 15 46 19 18 30 28 7 20 81 45 7 26 21 35 34 6 51 40 7 46 35 22 25 42 23 24 43 33 34 56 18 35 27 26 28 19 24 53 29 28 18 36 4 31 1 24 49 16 10 34 9 34 12 35 23 15 25 34 44 31 45 19 20 45 58 94 16 44 33 23 31 5 31 11 83 33 14 27 11 42 23 7 0 35 20 23 9 27 6 20 12 14 30 10 5 5 12 19 25 12 18 12 11 10 17 13 9 8 7 22 16 2 19 25 11 21 28 23 13 16 30 13 22 13 13 30 5 17 8 12 25 19 24 9 17 32 7 32 13 29 26 8 49 14 22 18 6 18 15 29 20 10 81 33 17 23 9 18 57 28 26 28 8 13 33 13 21 6 1 4 9 20 8 9 19 12 5 3 21 33 14 13 4 20 9 17 11 14 20 19 7 15 9 1 4 8 9 3 7 25 15 5 8 11 9 6 9 7 33 48 6 7 9 0 47 19 51 7 24 24 6 26 6 0 21 12 2 6 29 17 18 18 7 6 0 21 13 8 23 21 26 35 7 38 23 8 11 5 13 11 20 11 9 1 14 33 20 20 7 27 27 37 29 20 10 11 5 29 9 4 18 19 33 2 43 18 8 36 27 21 23 16 0 14 0 30 0 52 5 23 19 10 34 10 21 10 17 50 7 22 12 42 34 5 22 13 8 12 26 22 41 30 13 9 21 28 29 42 2 64 32 17 91 10 23 56 11 43 16 12 0 11 16 25 27 22 29 54 17 33 17 5 28 23 28 17 5 20 16 45 13 34 11 8
Manes.03G111500.v6.1 0 0 0 0 0 0 0 0 0 0 0 0 0 0 0 0 0 0 0 0 0 0 0 0 0 0 0 0 0 0 0 0 0 0 0 0 0 0 0 0 0 0 0 0 0 0 0 0 0 0 0 0 0 0 0 0 0 0 0 0 0 0 0 0 0 0 0 0 0 0 0 0 0 0 0 0 0 0 0 0 0 0 0 0 0 0 0 0 0 0 0 0 0 0 0 0 0 0 0 0 0 0 0 0 0 0 0 0 0 0 0 0 0 0 0 0 0 0 0 0 0 0 0 0 0 0 0 0 0 0 0 0 0 0 0 0 0 0 1 0 0 0 0 0 0 0 0 0 0 0 0 0 0 0 0 0 0 0 0 0 0 0 0 0 0 0 0 2 0 0 0 0 0 0 0 0 0 0 0 0 0 0 0 0 0 0 0 0 0 0 0 0 0 0 0 0 0 0 0 0 0 0 0 0 0 0 0 0 0 0 0 0 0 0 0 0 0 0 0 0 0 0 0 0 0 0 0 0 0 0 0 0 0 0 0 0 0 0 0 0 1 0 0 0 1 0 0 0 0 1 0 0 0 0 1 0 0 0 1 0 0 0 0 0 0 0 0 0 0 0 0 0 1 0 0 0 0 0 0 0 2 0 0 1 0 0 0 0 0 0 0 0 0 0 0 1 0 0 0 0 1 0 0 0 0 1 0 0 0 0 1 0 0 0 0 0 0 0 0 0 1 0 0 0 0 1 0 0 0 0 1 0 0 0 0 0 0 0 0 0 2 0 1 0 0 0 0 0 0 0 0 0 0 0 0 2 0 0 0 0 0 0 0 0 0 4 0 0 0 0 2 0 0 0 0 0 2 0 0 0 0 2 0 0 0 1 0 0 0 0 2 0 0 0 0 0 0 0 0 0 0 0 0 0 1 0 2 0 0 0 0 0 0 0 0 0 1 0 0 0 0 3 0 1 0 0 0 0 5 0 0 2 0 0 0 0 0 0 0 0 0 0 2 0 0 0 0 0 0 0 0 0 0 0 1 0 0 0 0 0 0 3 0 0 0 0 0 0 0 0 0 0 0 0 0 0 0 0 0 0 0 1 0 0 0 0 0 0 0 0 0 0 0 0 0 1 0 0 0 0 0 0 2 0 0 0 0 0 0 0 0 0 0 0 0 0 0 0 0 0 0 0 2 0 0 0 0 2 0 0 0 0 0 0 0 0 0 1 0 0 0 0 0 0 0 0 0 0 0 0 0 0 0 0 0 0 0 3 0 0 0 0 3 0 0 0 0 0 0 0 0 0 0 0 0 0 0 0 0 0 0 0 0 0 0 0 0 0 0 0 0 0 0 0 0 0 0 0 0 0 0 0 0 0 0 0 0 0 0 0 0 0 0 0 0 0 0 0 0 0 0 0 0 1 0 0 0 0 0 0 0 0 0 0 0 0 0 0 0 0 0 0 0 0 0 0 0 0 0 0 0 0 0 0 0 0 0 0 0 0 0 0 0 0 0 0 0 0 0 0 0 0 0 0 0 0 0 0 0 0 0 0 0 0 0 0 0 0 0 0 0 0 0 1 0 0 0 0 0 0 0 0 0 0 0 0 0 0 1 0 0 0 0 0 0 0 0 0 0 0 0 0 0 0 0 0 0 0 0 0 0 0 0 0 0 0 0 0 0 1 0 0 0 0 0 0 0 0 0 0 0 0 0 0 0 0 0 0
Manes.03G111600.v6.1 0 0 0 0 1 0 0 0 0 0 0 0 1 0 0 0 0 0 0 0 2 0 0 0 0 0 1 0 0 0 0 0 0 0 0 0 0 0 0 0 0 0 0 0 0 0 0 0 0 0 0 1 0 0 1 0 0 0 0 0 0 0 0 0 0 0 0 1 0 0 0 0 0 0 0 0 0 0 0 0 0 0 0 0 0 0 0 0 0 0 0 0 0 0 0 2 0 3 3 0 0 0 0 1 0 0 1 1 1 0 0 0 0 0 0 0 0 0 0 0 0 0 0 0 0 0 1 0 0 0 0 0 0 0 0 0 0 1 0 0 0 0 0 1 0 0 0 0 1 0 0 0 0 0 0 0 0 0 0 0 0 0 0 0 0 0 0 0 0 0 0 0 0 1 0 0 0 0 0 0 0 1 0 0 3 0 0 0 0 0 0 2 0 0 1 2 0 0 0 0 0 0 0 0 1 0 0 0 0 1 2 0 0 0 0 0 0 0 0 0 0 1 0 1 4 0 0 0 0 0 0 0 0 0 0 0 1 0 0 2 2 1 0 0 0 1 0 0 0 0 0 0 0 0 0 1 0 0 1 3 1 0 0 0 1 4 0 0 0 0 0 0 0 0 1 0 0 0 0 0 0 2 0 0 0 0 0 0 0 3 0 0 0 0 1 0 0 0 0 2 1 0 0 0 0 0 0 0 1 0 0 0 0 0 0 0 0 0 0 0 0 0 0 0 1 1 0 0 0 0 0 0 0 0 1 2 0 0 0 0 0 0 0 0 0 0 5 0 0 0 0 4 1 0 1 1 0 1 0 0 1 0 0 0 0 0 0 0 0 0 0 0 1 0 3 0 1 0 0 1 0 1 0 0 2 2 2 2 0 0 0 0 0 0 0 0 0 0 1 0 0 0 1 2 2 0 2 0 0 0 0 0 0 0 0 2 1 1 0 0 1 0 0 0 0 0 0 0 0 0 0 4 1 0 0 0 2 2 1 3 0 1 0 0 3 0 0 0 0 0 0 0 0 0 1 0 0 3 0 0 0 0 2 0 0 0 0 5 0 0 0 0 0 2 0 0 0 0 1 0 0 2 0 0 0 0 0 0 0 0 1 0 0 0 0 0 0 0 0 0 0 1 0 1 0 0 0 0 2 0 0 0 0 0 0 0 0 0 0 0 0 0 0 0 0 0 2 0 0 0 0 0 0 1 0 0 0 0 0 0 0 0 1 0 0 0 2 0 0 0 0 0 0 0 0 0 0 0 1 0 1 1 0 0 0 0 0 0 0 0 0 0 0 0 0 0 0 0 0 0 0 0 0 0 0 0 0 0 0 0 0 0 0 0 0 0 0 0 0 0 0 0 0 0 0 0 0 0 3 0 0 1 0 0 0 0 0 0 0 0 0 0 0 0 0 0 0 0 0 0 0 0 0 0 0 0 0 4 0 0 0 0 0 0 0 0 0 1 0 0 0 0 0 0 0 0 0 0 0 0 0 0 0 0 0 0 0 0 0 1 0 0 0 0 0 0 0 0 0 0 0 0 0 0 0 0 0 0 0 0 0 0 0 0 0 0 0 0 0 0 0 0 0 0 0 0 0 0 1 0 0 0 0 0 3 0 0 0 0 0 0 0 0 0 3 0 0 0 0 0 0 0 0 0 0 2 0 0 0 0 0 0 0 1 0 0 0 0 1 0 0 0 0 0 2 0 0 0
Manes.03G111700.v6.1 25 2 26 26 32 15 7 21 11 12 22 21 17 20 29 13 5 4 4 9 37 5 23 32 15 10 19 18 7 18 26 10 32 11 10 18 9 12 14 11 23 29 18 11 22 31 13 24 15 17 49 48 25 17 7 39 24 33 15 11 10 28 26 2 2 28 9 26 24 17 26 66 32 3 4 41 32 24 22 28 13 7 12 5 1 18 45 36 31 39 18 26 50 27 0 11 17 31 35 19 21 48 23 33 1 16 39 49 46 13 62 45 28 17 0 4 74 25 30 10 23 27 35 19 53 18 12 22 3 23 16 31 54 79 4 26 40 43 52 20 26 98 34 67 6 10 60 43 73 1 17 53 46 52 24 34 49 23 30 10 6 58 20 30 21 35 13 35 0 21 24 29 16 45 19 13 23 40 43 1 15 75 49 47 46 26 77 33 19 30 15 36 55 22 97 19 12 46 20 66 44 39 41 27 8 9 6 47 12 47 23 30 41 23 30 46 26 35 5 24 4 7 35 19 78 12 6 38 0 51 69 31 91 1 53 47 55 41 8 53 25 19 63 20 58 15 17 41 26 51 35 21 34 23 75 45 0 34 30 38 29 32 41 32 54 17 45 36 14 27 34 19 33 28 39 25 32 0 7 51 60 55 43 95 9 95 14 10 78 67 48 75 67 51 53 78 13 83 61 34 86 65 17 36 17 37 45 25 22 46 36 56 55 39 22 41 34 13 46 23 40 14 38 39 24 45 14 16 53 42 26 32 0 44 41 35 53 20 29 51 35 2 27 25 13 31 21 40 36 53 20 47 27 72 28 49 37 19 48 38 54 33 31 80 27 56 39 30 47 20 29 27 20 17 22 24 42 12 13 47 28 41 16 30 28 24 15 12 20 63 14 3 27 12 84 0 82 48 17 54 26 41 3 7 30 19 19 43 25 69 7 32 25 55 64 54 79 30 28 24 41 41 9 40 108 37 39 18 14 36 67 79 74 58 22 21 31 15 50 63 59 33 42 31 30 69 17 13 15 58 70 51 47 36 58 77 41 73 52 7 9 23 10 4 43 23 70 18 32 94 31 26 37 16 11 45 23 7 35 7 29 32 10 29 8 28 0 61 24 30 41 9 19 27 13 26 20 27 16 5 10 16 24 6 27 13 24 28 32 29 16 2 4 12 9 37 34 52 23 40 49 15 52 22 40 39 48 48 30 18 22 18 49 41 45 32 31 24 9 25 28 23 35 16 22 27 18 32 3 15 12 9 27 23 1 29 36 55 21 27 29 14 110 21 14 30 44 14 41 8 18 26 1 17 36 13 26 16 16 5 13 31 16 40 15 19 22 11 11 11 5 11 12 31 23 9 30 10 13 6 49 15 28 85 18 6 42 42 39 43 21 27 8 21 15 6 35 1 34 15 25 26 14 26 14 11 12 2 8 1 0 21 20 25 15 14 7 41 4 39 12 45 28 21 24 14 14 15 25 17 7 13 50 41 29 17 43 0 36 55 26 11 20 33 62 34 14 43 55 67 16 41 16 16 28 58 48 47 60 76 60 48 60 28 45 8 1 54 0 27 0 22 27 19 28 11 19 66 27 43 32 39 41 27 48 14 30 6 27 34 12 11 44 19 58 81 44 15 40 54 21 30 25 46 22 18 36 66 27 42 28 17 58 30 0 21 39 38 17 24 4 10 28 23 56 24 9 52 42 46 31 19 38 56 22 28 21 10
Manes.03G111800.v6.1 10 4 33 26 30 9 5 13 24 5 18 22 13 10 27 19 8 8 5 2 5 6 15 20 4 6 9 0 6 6 4 7 15 15 8 9 15 9 9 18 6 21 11 3 2 19 17 9 10 7 23 11 23 10 6 10 8 21 6 10 21 14 19 2 9 19 7 11 15 8 14 11 25 3 2 14 5 13 9 13 16 32 10 23 10 24 11 26 26 15 22 10 20 21 1 18 19 19 49 22 15 25 13 35 1 15 27 18 12 15 14 10 15 5 3 1 29 7 10 4 13 5 15 5 8 24 10 5 6 22 15 21 26 18 4 10 32 17 13 22 6 60 19 50 23 17 35 20 44 0 7 20 13 22 12 13 18 32 23 20 17 41 10 30 16 25 10 15 1 10 19 17 14 38 10 13 22 20 21 0 11 36 30 23 16 11 23 20 21 22 11 44 18 26 68 44 24 31 30 73 15 16 21 31 14 40 52 23 22 61 26 35 52 27 37 40 22 34 4 48 21 24 37 34 54 16 1 18 2 35 42 18 41 4 30 19 9 32 16 30 30 17 35 11 27 15 12 26 20 16 23 10 21 22 37 35 1 34 17 15 6 19 30 16 32 24 29 21 14 33 43 24 5 27 31 17 31 1 9 26 50 11 20 87 5 34 36 35 76 33 29 25 25 42 32 42 15 25 34 24 44 45 8 37 30 17 16 20 21 12 22 21 25 38 21 44 12 26 42 4 33 3 8 46 41 44 12 27 30 12 14 22 0 39 15 27 9 28 11 15 15 1 14 23 15 18 44 26 51 31 13 31 29 50 24 27 16 31 41 13 22 32 19 12 45 22 40 12 15 21 31 28 15 17 13 27 35 31 27 12 22 57 54 31 45 82 21 30 15 45 23 1 42 3 47 1 57 30 10 20 36 27 16 7 42 14 17 16 19 26 11 53 38 23 5 19 22 17 15 6 30 41 5 40 29 21 32 28 24 18 43 44 40 31 42 14 59 37 44 52 30 8 21 14 59 29 31 14 3 53 34 47 20 2 21 18 29 27 16 52 19 20 16 13 60 31 57 36 19 47 32 22 45 26 26 66 14 2 25 17 36 42 17 23 17 17 1 20 37 34 47 31 35 20 21 18 18 41 20 6 13 18 9 21 21 7 9 26 20 19 35 20 40 12 6 5 23 36 7 15 17 21 49 23 10 28 41 29 28 29 5 16 16 22 14 16 25 24 12 11 22 32 29 21 19 47 22 41 11 26 12 26 57 18 8 21 32 19 17 11 22 43 113 23 15 20 33 22 20 22 17 19 1 25 29 9 14 13 5 11 3 18 17 13 13 10 6 8 15 27 13 18 20 11 29 12 17 37 22 18 17 5 28 25 15 10 7 20 14 14 5 7 8 27 11 8 10 0 19 21 29 26 40 25 17 16 6 0 5 10 0 18 19 3 11 15 12 13 3 11 12 8 33 17 5 3 9 23 11 29 11 24 20 12 29 10 12 0 22 37 4 20 8 16 51 18 16 36 19 21 27 18 9 9 29 32 19 15 11 26 23 21 43 8 32 12 1 44 1 6 1 0 9 22 23 18 12 16 8 7 23 13 33 25 25 5 14 6 6 50 15 30 23 6 35 10 21 12 24 16 18 19 13 22 5 23 23 19 9 17 31 13 16 15 1 6 23 39 13 18 22 16 33 24 27 11 7 15 39 28 17 17 31 16 16 32 16 14
Manes.03G111900.v6.1 58 19 70 132 163 69 189 83 155 127 73 128 71 226 216 63 127 18 163 67 48 61 73 175 125 47 92 71 58 139 28 30 38 95 169 40 94 64 65 148 35 160 41 110 126 54 71 48 76 44 40 145 49 115 81 17 99 59 134 95 46 76 92 1 142 66 78 38 148 138 34 135 73 6 9 30 139 98 59 162 27 131 64 130 210 44 130 102 181 156 59 113 50 132 4 138 107 334 150 414 519 52 114 88 4 227 61 251 157 338 758 53 276 51 5 46 38 144 77 91 140 75 145 62 168 121 51 122 17 191 119 161 298 140 62 434 90 154 73 159 241 70 154 79 127 157 99 115 85 1 181 34 148 70 193 144 45 127 72 346 172 181 126 107 359 136 52 252 2 299 291 70 164 67 57 207 75 119 72 0 202 62 175 308 390 161 79 193 55 253 180 139 53 136 294 394 303 103 169 168 226 306 49 230 34 348 483 80 165 128 218 542 42 73 92 86 57 63 15 119 124 204 66 134 77 165 3 44 5 81 258 112 163 204 116 280 478 24 62 41 64 81 117 154 72 137 176 47 44 67 98 84 34 80 82 108 4 48 94 45 114 158 27 114 51 161 222 46 79 74 294 138 39 74 81 116 219 1 26 90 53 147 277 73 77 98 125 283 108 259 75 379 280 55 156 80 130 216 72 262 95 212 144 57 129 53 201 147 40 79 33 180 202 41 58 126 118 145 45 135 48 91 103 70 134 78 116 143 28 93 89 89 3 67 113 91 255 145 22 92 56 7 141 40 63 73 391 132 53 127 41 198 261 76 104 87 83 220 39 100 52 266 147 163 141 41 157 195 32 178 85 118 150 149 21 139 99 172 265 72 84 123 140 215 73 137 50 212 127 29 117 1 133 31 81 2 139 204 141 51 150 24 133 136 67 122 39 264 160 85 39 67 187 216 34 83 56 73 67 45 74 166 114 185 69 83 55 125 100 21 75 46 173 109 60 109 113 214 238 79 119 66 260 116 18 100 28 98 3 84 147 71 186 133 49 110 65 417 309 79 232 34 544 375 94 55 57 180 91 108 57 131 115 204 234 68 144 45 277 238 46 156 72 223 264 23 0 166 178 393 46 86 95 182 83 32 131 68 119 27 50 151 144 127 237 41 92 46 240 371 41 84 104 301 192 58 123 90 191 114 60 105 72 129 68 68 124 101 76 94 34 155 42 156 98 53 101 54 285 122 27 99 67 289 255 22 97 46 72 159 31 111 120 602 261 77 363 141 171 151 59 85 209 192 207 334 40 63 80 137 158 50 8 65 356 169 49 37 58 67 87 24 79 121 138 59 47 91 95 145 148 60 52 54 165 167 70 44 64 115 73 25 102 135 174 90 44 186 74 132 122 23 66 119 80 65 34 0 69 153 172 79 121 140 142 246 91 3 113 214 12 21 99 66 71 82 1 127 12 100 114 54 85 75 98 122 54 139 69 147 141 29 97 47 171 126 65 2 43 342 160 64 41 143 104 259 254 93 134 138 299 288 44 118 66 157 183 58 60 109 174 89 131 196 108 284 6 54 1 49 6 63 63 46 61 136 160 79 115 99 208 204 83 201 100 67 205 30 112 106 139 176 72 54 98 179 200 20 69 30 128 132 41 37 44 75 119 32 48 112 185 87 59 185 2 148 166 37 89 60 99 137 29 63 68 141 113 68 101 81 91 164 79 76 55 216 178 66
Manes.03G112000.v6.1 1 2 10 5 7 17 7 25 11 2 7 4 25 9 6 4 10 0 0 1 5 2 16 18 4 0 13 11 3 7 0 0 3 3 0 2 2 35 4 2 3 16 12 2 11 0 2 5 1 1 0 2 0 4 0 6 9 21 3 6 1 0 3 0 0 9 11 33 16 16 6 10 5 0 0 4 1 18 3 4 6 3 14 11 0 2 6 5 2 0 3 7 18 17 1 13 11 15 8 8 6 10 15 6 0 1 17 16 116 16 13 28 18 13 0 0 7 15 37 8 5 11 18 16 16 6 2 0 1 1 15 2 20 45 2 7 4 12 17 12 3 1 1 4 0 1 4 16 14 1 6 4 13 9 27 2 4 0 7 0 1 13 8 14 10 6 5 14 0 3 2 2 2 11 0 2 4 2 11 0 2 7 0 23 5 2 0 3 2 5 1 14 1 5 6 1 0 3 7 39 16 4 3 1 10 18 4 0 4 22 8 11 0 4 19 7 2 9 4 129 15 11 0 15 37 13 0 0 0 65 44 9 3 10 47 26 17 0 3 6 3 1 4 9 39 20 9 2 8 17 5 6 1 7 13 6 0 3 6 24 4 10 1 10 26 6 1 4 8 39 16 4 8 4 19 18 8 0 0 9 15 9 9 5 8 9 6 1 9 19 27 12 6 7 7 34 4 11 23 37 53 21 5 3 20 16 20 8 7 2 19 12 19 1 0 38 10 3 13 13 18 13 9 22 11 82 4 10 2 4 30 15 0 1 8 98 22 16 2 4 38 1 2 6 7 34 15 17 4 14 9 13 8 2 3 17 2 12 10 14 27 4 3 0 7 30 13 17 3 2 59 24 16 6 0 0 5 5 4 4 7 10 8 9 0 9 26 5 10 2 4 1 4 1 6 0 45 51 13 1 12 36 7 7 5 8 30 11 6 10 9 23 2 17 4 19 39 21 11 5 3 74 3 9 22 10 46 13 6 7 27 33 15 8 6 5 50 0 5 9 14 0 13 3 0 0 3 2 0 11 2 15 13 40 14 8 55 7 8 13 22 10 28 5 6 7 35 22 25 10 1 6 39 11 3 4 11 5 12 1 16 10 17 10 4 4 0 42 4 5 0 4 10 9 0 7 5 6 1 0 1 0 5 0 1 5 4 12 21 5 9 9 21 9 9 3 15 67 0 9 13 7 42 6 12 9 18 20 11 7 6 6 40 12 7 15 26 16 12 10 2 6 2 7 3 0 0 2 1 0 6 6 17 14 0 0 2 3 5 2 1 2 15 4 0 9 3 12 11 5 7 7 0 31 7 3 8 3 11 3 4 1 1 5 0 4 0 3 49 11 0 0 6 3 2 1 9 1 31 8 2 2 17 66 9 1 12 11 13 15 2 1 1 2 4 3 5 0 11 3 4 8 9 29 1 7 6 1 6 1 0 0 1 6 2 4 0 3 0 18 2 1 3 20 2 0 4 19 21 3 0 3 7 15 2 0 5 0 6 30 9 1 11 18 117 40 18 21 1 44 7 24 5 23 48 33 22 18 10 69 17 18 15 10 20 16 0 0 0 3 0 0 17 11 37 8 7 13 15 12 21 8 5 3 39 15 14 18 6 36 25 0 8 8 85 25 15 0 7 8 0 2 8 11 1 3 1 10 2 87 5 6 12 4 0 5 4 3 10 20 12 7 2 0 14 13 0 4 3 26 19 9 11 6 28 22 2 1
Manes.03G112100.v6.1 0 2 5 1 0 0 1 18 0 0 1 3 15 0 1 5 9 2 1 0 2 0 27 0 0 1 7 2 0 4 0 1 14 3 0 2 0 4 1 2 1 5 6 0 0 1 5 3 1 0 0 3 3 6 0 0 1 11 4 1 0 1 2 0 0 1 4 4 3 5 2 11 62 0 1 0 5 21 0 0 3 0 1 2 1 0 0 5 0 1 6 3 20 4 0 0 2 2 5 5 0 3 1 11 0 0 3 7 8 0 0 1 4 16 0 0 1 1 56 0 5 0 2 10 2 3 1 0 1 0 0 0 2 26 0 0 1 4 18 4 0 6 2 11 1 2 2 0 13 0 0 0 0 18 0 1 4 0 8 1 0 1 3 13 0 0 0 2 0 0 0 2 1 5 0 0 0 3 24 0 0 1 1 12 0 3 0 2 2 1 0 5 2 8 21 6 0 0 15 44 0 1 6 5 13 3 0 5 8 22 5 1 3 1 11 8 9 6 0 18 1 4 0 3 63 1 0 2 1 35 3 1 5 8 26 2 3 0 3 45 3 0 6 11 28 4 1 1 0 16 0 3 0 1 45 7 0 1 0 22 0 1 0 12 14 5 6 5 7 21 1 4 4 8 41 2 5 1 0 3 78 2 0 4 14 15 8 0 13 12 18 2 5 5 4 64 0 0 16 13 56 0 1 0 5 77 1 2 4 3 132 2 9 4 3 15 9 3 4 1 45 14 15 16 8 23 0 4 0 6 5 1 1 6 6 46 14 4 2 4 11 0 4 1 0 45 7 7 3 0 12 2 3 2 2 94 0 9 13 45 50 2 0 0 5 22 2 12 4 2 28 3 3 10 3 1 63 3 2 5 14 82 8 0 25 15 6 2 14 2 8 1 1 0 3 0 57 6 2 12 20 13 3 0 0 0 30 3 0 3 2 31 7 1 0 3 52 0 12 7 23 73 0 8 0 5 28 5 3 3 6 63 1 0 3 2 39 0 0 3 9 6 4 2 5 14 5 4 0 4 4 24 0 5 3 0 35 6 2 4 11 58 2 1 0 0 47 0 16 26 3 4 14 4 0 4 12 1 1 0 2 16 1 0 1 2 0 8 2 2 10 17 11 14 0 3 1 28 1 0 3 0 23 1 0 4 1 17 0 0 7 13 19 8 2 2 12 72 3 0 7 5 53 2 4 6 11 17 1 0 1 5 6 0 0 3 18 25 0 7 3 15 17 4 1 3 5 25 0 0 3 10 50 1 0 1 18 22 0 2 2 12 109 3 2 2 2 7 9 7 1 2 0 30 3 1 2 4 7 1 0 1 2 4 0 8 1 4 15 6 0 1 1 15 0 1 2 5 22 0 5 1 7 8 3 0 1 6 8 2 0 2 5 22 0 0 3 0 3 2 0 0 11 12 3 1 1 0 0 0 0 1 5 10 1 0 0 6 0 8 0 0 5 2 6 0 0 12 8 2 0 4 1 12 0 0 0 0 3 0 3 1 2 6 73 5 0 3 4 19 1 2 4 1 33 1 1 4 10 18 0 0 9 24 17 0 1 0 1 7 0 0 0 25 34 4 0 2 5 10 1 1 9 4 25 0 1 8 4 27 4 0 8 9 29 14 5 1 1 79 1 0 0 0 2 0 3 3 14 9 2 6 5 4 0 3 1 0 9 8 1 4 4 11 24 0 0 2 2 27 0 0 7 8 22 5 0 0
Manes.03G112200.v6.1 28 0 7 4 0 12 12 11 1 0 24 13 8 2 0 14 7 3 2 4 16 7 13 2 2 9 1 1 3 0 10 12 7 0 1 18 5 2 6 1 19 10 5 0 0 6 3 3 0 1 15 19 5 2 2 12 20 20 5 1 2 5 2 0 1 21 5 5 2 4 25 28 10 0 0 33 11 15 2 1 11 2 2 3 0 27 6 4 1 2 16 10 9 5 0 0 40 23 17 4 1 56 9 24 0 1 36 11 2 2 7 15 7 2 1 0 36 7 21 4 1 53 3 4 5 0 11 8 0 2 0 9 3 23 0 1 4 9 16 0 0 130 10 23 0 0 29 9 37 0 0 59 11 30 2 0 50 10 14 1 0 30 6 21 2 1 5 14 1 3 7 37 6 35 0 1 6 7 6 0 0 67 8 55 1 2 27 7 4 1 0 22 5 9 52 1 0 15 33 31 0 1 53 5 5 6 1 6 7 17 2 5 6 9 8 0 1 24 5 17 4 2 9 18 38 1 0 8 0 30 4 1 7 8 16 1 5 91 37 30 2 8 302 37 34 3 3 77 29 20 0 9 170 50 30 3 0 31 13 11 4 13 50 29 10 1 9 73 29 17 7 18 86 27 25 12 24 0 4 5 24 2 2 8 10 15 5 1 10 5 9 3 4 1 3 17 1 4 42 36 21 13 7 2 7 11 4 3 25 4 20 7 20 3 2 17 2 0 2 6 15 0 4 12 11 20 3 7 94 16 10 0 0 26 3 23 0 6 11 11 10 0 3 15 15 24 4 6 16 13 9 4 3 16 18 24 0 0 31 9 32 6 3 27 11 12 4 10 17 17 14 4 0 2 28 12 31 1 0 55 3 16 13 0 38 13 7 6 1 158 84 0 6 3 6 2 12 3 0 8 36 5 2 1 3 21 8 4 0 68 5 29 0 2 58 18 23 3 2 24 23 27 1 3 69 3 17 7 13 1 0 44 12 4 6 5 19 1 0 5 7 0 7 2 13 9 3 0 0 7 11 15 0 2 97 7 20 1 3 11 9 11 4 0 12 8 21 3 2 28 32 31 20 1 1 38 29 0 6 5 49 20 3 1 0 14 0 5 0 0 23 6 16 9 1 19 6 18 0 0 1 12 5 0 4 27 7 11 3 1 29 4 13 1 14 18 21 16 0 1 28 12 27 1 4 3 9 7 1 6 44 30 6 0 3 45 7 9 0 1 28 6 16 0 1 31 15 9 4 4 19 12 24 4 1 13 18 31 1 2 36 7 45 8 2 31 14 22 9 0 1 14 1 27 5 3 43 8 14 1 1 47 53 10 2 13 6 3 17 0 1 15 10 15 0 1 37 2 18 1 28 6 7 24 0 0 58 13 15 0 0 16 8 8 2 1 19 1 3 4 11 22 12 6 3 3 1 0 9 0 0 36 33 22 1 2 9 18 2 3 16 46 13 11 2 0 34 37 17 1 1 22 19 11 2 5 3 0 6 1 4 1 32 27 33 2 2 24 6 36 0 1 23 26 15 0 4 78 27 14 2 0 21 33 33 7 1 3 0 6 0 0 53 6 29 0 0 30 9 7 2 2 12 10 30 2 0 26 16 36 2 2 88 16 25 0 0 8 12 28 0 2 23 18 3 0 1 75 11 16 1 0 72 34 2 1 9 77 15 10 4 7 89 50 33 1 0 32 21 57 0 0 42 7 3 0 0 6
Manes.03G112300.v6.1 47 24 162 134 152 37 67 81 51 60 89 100 156 167 110 48 92 53 152 29 38 65 127 224 140 50 63 42 34 64 46 78 62 144 118 32 52 70 68 69 58 59 58 28 45 45 121 54 141 88 56 169 65 117 88 40 65 102 45 114 27 130 93 4 238 57 69 89 109 67 67 128 72 4 12 66 153 121 137 164 47 54 273 130 160 102 250 151 516 633 57 73 181 128 6 103 110 107 128 109 209 83 88 115 2 180 118 108 122 142 92 45 124 50 2 49 72 202 107 47 142 60 90 48 185 77 13 68 18 168 53 57 96 106 30 52 94 101 126 136 40 103 114 157 118 137 52 145 149 3 83 74 79 152 67 102 102 167 112 161 202 71 98 113 123 126 30 93 1 76 35 69 62 135 80 197 40 90 89 1 232 110 209 181 226 82 79 125 58 131 89 144 56 91 154 311 252 75 93 217 194 114 46 143 54 141 231 29 125 166 157 172 74 145 105 182 90 66 24 143 130 140 65 102 185 158 15 41 6 215 179 73 79 39 149 101 60 76 35 95 84 132 168 88 153 63 44 57 66 123 126 66 58 85 146 146 0 40 107 153 31 50 47 57 102 61 138 87 122 172 179 80 37 128 96 63 105 4 65 129 159 172 210 62 90 221 198 297 132 204 99 155 73 92 175 215 88 146 76 77 259 116 33 76 112 160 161 124 44 112 201 192 206 91 98 135 188 134 100 105 141 72 67 50 122 104 103 116 76 105 85 237 2 101 132 136 174 66 40 112 91 2 113 52 102 93 226 125 62 99 77 292 173 69 127 189 209 142 89 176 213 123 88 69 123 123 140 120 70 101 152 174 103 245 32 75 140 278 238 75 158 193 153 196 86 241 76 137 177 66 76 2 92 21 131 8 161 198 92 48 141 153 105 101 34 135 88 184 121 90 58 172 161 168 43 85 194 75 73 41 164 122 141 175 94 74 88 71 68 79 135 211 213 151 55 181 218 221 197 89 165 149 130 94 43 331 46 170 12 70 211 202 111 154 104 120 124 183 52 69 94 117 95 62 89 116 306 114 138 118 37 114 181 150 105 35 108 18 126 175 52 119 80 158 151 26 1 144 87 145 58 76 86 143 141 70 157 139 112 74 26 51 92 75 167 44 56 109 108 183 90 47 123 162 88 72 109 229 79 50 80 63 193 121 112 108 149 206 35 67 36 83 164 115 80 80 100 84 134 87 55 201 82 193 223 89 110 95 115 167 21 145 153 163 130 37 432 95 86 294 44 133 410 236 236 128 62 126 122 103 177 49 4 95 136 96 69 181 124 80 272 39 66 268 139 143 43 144 159 125 99 53 128 99 123 165 57 133 143 83 90 16 103 201 142 100 51 72 206 63 49 45 129 230 112 111 44 4 228 102 276 86 116 80 81 52 147 1 91 82 2 36 84 126 97 150 18 88 8 74 133 66 89 201 120 176 57 108 119 114 142 39 132 150 197 156 42 4 187 88 65 82 49 89 292 118 67 91 101 143 129 108 73 76 227 75 77 79 107 199 72 54 42 55 250 92 1 46 4 55 3 138 47 109 144 101 61 79 85 83 90 121 52 73 82 43 68 31 100 207 54 48 108 54 184 117 105 18 113 105 139 234 21 61 43 174 104 55 72 58 67 85 71 48 1 35 40 42 110 115 65 144 51 90 111 267 89 82 122 150 81 158 53 130 116 150 128 144
Manes.03G112400.v6.1 0 1 6 4 2 2 6 11 1 12 0 0 1 0 1 1 3 1 4 0 2 12 3 5 0 0 6 0 0 2 1 8 3 1 2 3 2 0 0 13 3 10 7 2 3 2 9 2 1 0 0 14 0 2 2 0 5 5 5 1 0 4 2 0 0 0 1 0 9 0 0 13 1 0 1 1 11 1 1 0 1 9 0 11 0 0 2 2 6 1 0 9 0 3 0 0 0 13 7 4 5 3 6 5 0 3 2 23 1 2 8 0 9 1 0 2 4 3 9 9 3 9 6 0 13 3 0 5 0 1 2 0 8 3 0 4 0 11 10 14 3 9 14 9 1 1 2 18 13 0 8 0 8 4 6 9 1 1 4 5 2 2 5 4 7 3 0 13 0 2 0 1 4 4 6 7 1 11 6 0 0 1 5 13 4 4 0 7 2 12 3 6 2 3 5 3 4 1 5 8 4 8 2 5 4 4 7 5 11 18 5 5 0 16 11 15 4 1 4 10 4 5 2 12 24 8 0 0 0 9 20 42 3 1 11 9 1 4 5 20 11 4 17 12 19 5 8 2 14 8 5 7 4 4 13 13 2 1 4 12 2 7 1 10 7 6 7 2 15 15 11 7 3 5 4 9 5 0 0 12 10 13 17 7 29 24 0 5 4 23 12 18 7 1 19 15 0 17 4 9 10 13 6 4 18 6 19 10 0 12 7 13 22 6 8 10 19 6 1 0 5 16 7 8 16 15 10 10 5 7 22 3 0 2 12 12 0 17 1 13 8 0 7 0 4 5 4 11 5 16 0 4 13 1 10 12 4 7 9 44 13 7 1 2 7 11 18 10 5 2 16 12 10 4 4 14 14 13 9 1 9 5 13 11 3 50 6 8 16 1 26 1 31 1 2 0 10 17 17 3 26 17 8 3 5 17 6 9 6 20 8 24 9 24 1 23 9 11 22 5 25 22 4 11 16 67 19 21 15 3 30 19 10 17 6 9 12 10 16 0 10 36 28 7 4 24 2 7 0 4 23 6 12 11 9 14 15 18 9 13 19 1 16 7 0 10 5 20 9 19 1 9 11 11 7 0 23 1 10 2 3 20 0 4 2 1 0 6 1 4 3 22 1 10 3 3 0 5 1 0 2 7 1 7 14 2 0 1 5 3 2 7 7 12 12 0 15 10 2 9 12 5 6 7 16 1 1 10 3 5 0 3 7 3 5 2 11 5 6 9 2 12 7 19 13 2 26 3 4 2 1 21 13 25 0 1 11 9 9 9 2 4 12 8 2 4 0 8 9 8 2 2 1 8 18 0 1 8 0 3 4 1 2 0 2 6 1 0 9 6 0 2 6 3 26 0 0 7 1 5 0 2 1 10 7 1 0 20 2 11 3 1 6 6 0 3 3 0 1 4 2 1 11 38 7 8 0 0 0 2 0 1 10 1 7 0 0 6 0 8 7 0 11 1 4 3 1 6 12 10 0 0 9 2 7 3 0 0 0 8 3 12 3 6 8 7 1 3 23 10 4 13 0 14 6 11 7 1 19 10 6 4 0 17 7 5 0 1 0 6 0 5 2 2 10 17 5 2 1 4 2 12 5 11 11 10 13 2 9 17 9 0 0 14 17 14 10 0 7 13 0 1 1 18 1 5 18 1 9 15 16 9 6 11 0 5 2 2 18 7 13 6 3 6 7 8 0 1 5 9 9 0 2 26 5 24 9 8
Manes.03G112500.v6.1 0 0 2 3 1 0 0 0 0 0 0 0 0 0 2 0 2 0 0 1 0 0 0 1 6 0 0 0 2 2 0 3 0 0 4 0 1 0 0 1 0 0 1 2 3 0 2 0 1 0 0 5 0 2 0 0 0 0 0 1 1 1 0 0 0 0 0 2 2 0 0 2 1 0 0 0 0 2 0 1 0 8 2 1 0 2 4 1 1 0 0 0 2 0 0 0 0 0 1 2 0 0 0 0 0 0 0 2 3 0 0 0 0 0 0 0 0 1 0 0 0 0 1 0 0 1 0 0 0 2 0 0 0 0 0 0 0 1 1 0 0 0 1 0 3 0 0 2 4 0 2 0 0 2 1 2 0 0 0 0 0 0 0 0 2 0 0 2 0 0 0 0 0 0 0 1 0 0 0 0 0 2 7 4 4 3 0 2 2 5 7 0 0 0 0 0 1 0 0 5 0 0 0 2 0 3 0 0 1 1 0 0 0 0 0 4 1 0 0 1 0 1 0 3 0 0 0 0 0 2 0 2 0 0 0 1 0 0 2 2 3 0 0 1 0 0 0 0 0 0 1 0 0 0 1 2 0 0 1 0 0 0 0 0 1 3 0 0 1 0 0 2 1 0 0 0 4 0 3 0 0 0 1 0 0 2 0 0 0 0 0 0 0 0 0 0 0 2 0 3 2 1 1 0 2 0 0 3 0 3 0 0 0 0 1 0 0 0 0 0 0 0 2 0 0 0 0 0 0 1 0 8 0 0 0 1 0 0 0 3 0 0 0 0 0 2 0 2 0 0 0 0 0 0 0 0 0 0 0 0 0 0 0 0 0 0 0 1 0 0 1 0 1 0 0 0 1 0 0 0 2 2 2 0 0 6 0 0 1 0 0 0 0 0 0 0 1 3 3 0 4 0 3 0 0 0 0 2 0 0 2 1 0 2 0 0 0 0 2 0 0 0 1 0 0 2 0 1 2 0 1 0 1 0 0 3 0 1 3 0 7 4 7 0 1 0 0 0 0 0 3 0 5 0 0 0 1 3 2 0 0 0 0 3 0 0 0 0 8 0 0 4 3 0 0 0 0 0 0 0 1 1 2 1 0 0 0 0 0 0 0 0 0 0 0 0 2 0 0 0 0 0 0 0 0 0 0 0 0 1 0 0 1 0 1 0 1 0 0 1 0 0 0 2 0 0 0 0 0 0 0 0 0 0 0 0 1 0 0 2 0 1 1 0 1 0 2 2 0 1 0 1 0 5 0 0 4 0 0 0 0 0 4 4 1 4 6 7 4 10 19 3 0 9 21 1 1 21 1 1 2 4 5 3 0 3 0 9 3 5 0 0 7 0 24 1 1 12 2 1 1 0 10 5 10 18 0 15 1 7 3 4 4 5 1 8 1 0 3 4 0 4 12 1 0 11 1 0 0 1 0 0 4 2 0 1 0 5 1 6 3 1 5 6 9 5 2 14 5 2 0 0 10 1 0 3 1 0 0 1 0 13 1 0 2 9 0 0 31 1 1 5 0 15 3 18 0 4 2 1 8 1 0 1 1 0 0 0 0 1 4 2 0 0 3 1 0 0 0 13 1 0 0 18 2 0 12 6 5 0 2 0 0 2 0 0 9 0 4 0 2 1 0 0 0 4 1 0 2 2 20 6 0 0 0 2 2 0 26 2 4 1 0 5 1 11 3 0 0 12 4 4 0 14 0 16 6 6
Manes.03G112600.v6.1 114 15 229 120 220 112 113 97 60 74 170 207 100 34 248 143 101 30 96 33 129 49 152 174 140 56 137 62 30 97 87 72 94 74 118 99 147 85 45 77 84 168 113 66 84 125 142 73 173 77 206 186 217 242 100 112 168 148 66 142 31 107 100 2 64 168 106 70 140 98 124 233 90 6 4 103 140 156 108 82 94 75 87 220 66 148 184 144 207 233 83 128 158 112 0 156 131 80 170 96 126 93 79 131 1 119 135 156 68 135 107 92 105 28 1 26 196 147 66 47 87 64 52 20 128 29 36 21 2 100 49 91 137 92 59 94 130 116 66 94 63 228 117 285 117 112 165 187 242 5 93 147 121 223 101 184 203 156 85 83 113 200 89 200 88 68 46 83 1 125 105 132 93 162 115 148 96 98 110 0 151 241 312 170 203 137 189 176 110 184 60 242 111 126 389 204 153 171 120 204 76 114 162 167 110 129 125 96 162 276 113 143 110 121 152 254 94 161 30 113 171 102 128 121 199 110 13 104 6 257 210 92 146 30 96 99 105 86 44 97 65 55 148 145 114 90 74 102 97 115 73 47 83 85 115 87 6 108 109 56 70 60 139 144 114 139 114 91 75 105 192 100 104 120 108 151 114 2 22 115 104 99 112 91 55 130 190 153 119 144 103 151 83 117 107 103 63 79 82 87 138 148 63 63 60 61 42 59 97 65 86 75 110 98 64 96 88 48 70 104 64 46 65 85 117 90 58 133 77 48 49 73 1 64 78 92 112 89 61 73 54 11 61 54 54 77 127 77 99 105 55 146 94 98 62 97 59 112 107 147 97 99 101 106 142 83 89 69 99 120 157 119 94 125 50 178 232 232 141 137 167 250 193 172 141 316 97 120 112 132 67 4 163 6 122 20 151 187 93 80 102 83 59 72 107 98 62 105 103 108 83 231 152 129 111 86 157 71 94 76 218 191 48 151 103 103 69 218 95 58 85 95 168 162 82 102 83 155 72 69 130 85 96 54 41 136 75 83 32 140 104 154 118 107 173 83 69 189 104 94 94 89 125 95 144 83 81 97 125 187 96 82 160 88 90 161 90 18 124 70 111 155 95 115 90 44 1 94 62 108 179 99 224 114 126 84 141 177 86 45 82 104 77 57 134 83 80 109 124 146 162 123 155 158 100 68 187 127 73 102 149 94 176 116 70 126 199 180 76 89 92 103 97 74 66 111 100 137 66 85 106 149 159 120 168 102 116 124 65 121 56 75 176 132 97 122 279 194 54 157 140 167 625 171 130 166 144 111 116 109 130 165 5 110 235 83 126 63 130 56 121 99 110 91 132 84 82 81 174 143 73 104 179 119 136 97 125 68 128 73 154 81 132 152 142 76 143 125 116 113 68 93 163 190 128 115 113 1 142 116 142 144 125 82 117 91 61 5 51 87 3 53 55 118 42 104 19 157 5 80 112 113 83 142 136 108 194 162 116 62 81 95 120 153 146 89 129 4 100 99 147 134 80 204 209 194 149 166 96 196 162 210 112 136 260 159 138 169 204 216 139 110 239 139 250 123 2 146 3 79 7 155 123 114 133 123 112 180 128 102 134 197 124 113 104 51 149 79 132 199 112 83 157 85 143 79 130 64 116 97 129 151 96 74 51 157 153 144 98 82 105 117 152 136 4 74 113 93 97 141 83 183 121 109 208 130 75 216 252 188 107 184 262 123 110 123 199 131
Manes.03G112700.v6.1 0 0 0 0 0 0 0 0 0 0 0 0 0 0 0 0 0 0 0 0 0 0 0 0 0 0 0 0 0 0 0 0 0 0 0 0 0 0 0 0 0 0 0 0 0 0 0 0 0 0 0 0 0 0 0 0 0 0 0 0 0 0 0 0 0 0 0 0 0 0 0 0 0 0 0 0 0 0 0 0 0 0 0 0 0 0 0 0 0 0 0 0 0 0 0 0 0 0 0 0 0 0 0 0 0 0 0 0 0 0 0 0 0 0 0 0 0 0 0 0 0 0 0 0 0 0 0 0 0 0 0 0 0 0 0 0 0 0 0 0 0 0 0 0 0 0 0 0 0 0 0 0 0 0 0 0 0 0 0 0 0 0 0 0 0 0 0 0 0 0 0 0 0 0 0 0 0 0 0 0 0 0 0 0 0 0 0 0 0 0 0 0 0 0 0 0 0 0 0 0 0 0 0 0 0 0 0 0 0 0 0 0 0 0 0 0 0 0 0 0 0 0 0 0 0 0 0 0 0 0 0 0 0 0 0 0 0 0 0 0 0 0 0 0 0 0 0 0 0 0 0 0 0 0 0 0 0 0 0 0 0 0 0 0 0 0 0 0 0 0 0 0 0 0 0 0 0 0 0 0 0 0 0 0 0 0 0 0 0 0 0 0 0 0 0 0 0 0 0 0 0 0 0 0 0 0 0 0 0 0 0 0 0 0 0 0 0 0 0 0 0 0 0 0 0 0 0 0 0 0 0 0 0 0 0 0 0 0 0 0 0 0 0 0 0 0 0 0 0 0 0 0 0 0 0 0 0 0 0 0 0 0 0 0 0 0 0 0 0 0 0 0 0 0 0 0 0 0 0 0 0 0 0 0 0 0 0 0 0 0 0 0 0 0 0 0 0 0 0 0 0 0 0 0 0 0 0 0 0 0 0 0 0 0 0 0 0 0 0 0 0 0 0 0 0 0 0 0 0 0 0 0 0 0 0 0 0 0 0 0 0 0 0 0 0 0 0 0 0 0 0 0 0 0 0 0 0 0 0 0 0 0 0 0 0 0 0 0 0 0 0 0 0 0 0 0 0 0 0 0 0 0 0 0 0 0 0 0 0 0 0 0 0 0 0 0 0 0 0 0 0 0 0 0 0 0 0 0 0 0 0 0 0 0 0 0 0 0 0 0 0 0 0 0 0 0 0 0 0 0 0 0 0 0 0 0 0 0 0 0 0 0 0 0 0 0 0 0 0 0 0 0 0 0 0 0 0 0 0 0 0 0 0 0 0 0 0 0 0 0 0 0 0 0 0 0 0 0 0 0 0 0 0 0 0 0 0 0 0 0 0 0 0 0 0 0 0 0 0 0 0 0 0 0 0 0 0 0 0 0 0 0 0 0 0 0 0 0 0 0 0 0 0 0 0 0 0 0 0 0 0 0 0 0 0 0 0 0 0 0 0 0 0 0 0 0 0 0 0 0 0 0 0 0 0 0 0 0 0 0 0 0 0 0 0 0 0 0 0 0 0 0 0 0 0 0 0 0 0 0 0 0 0 0 0 0 0 0 0 0 0 0 0 0 0 0 0 0 0 0 0 0 0 0 0 0 0 0 0 0 0 0 0 0 0 0 0 0 0 0 0 0 0 0 0 0 0 0 0 0 0 0 0 0 0 0 0 0 0 0 0 0 0 0 0 0 0 0 0 0 0 0 0 0 0 0 0 0
Manes.03G112800.v6.1 19 5 12 9 2 36 2 18 3 3 19 20 17 3 5 15 2 3 3 5 16 16 10 9 6 14 21 22 11 8 7 15 10 1 9 13 6 9 7 20 26 29 14 7 7 11 26 20 7 5 18 11 10 12 1 28 18 21 19 7 7 25 17 0 6 48 11 28 11 4 40 55 34 0 0 24 11 33 4 1 5 11 10 3 4 10 33 19 14 7 59 20 42 18 0 3 21 24 21 13 4 27 21 29 1 3 42 35 31 2 3 28 40 6 0 3 41 15 15 9 6 12 8 9 17 1 4 4 1 7 2 7 15 21 4 5 33 14 37 6 15 29 21 29 3 5 30 38 32 0 2 43 14 20 6 33 9 14 7 12 4 40 26 20 3 1 11 20 0 13 13 15 18 19 9 11 7 14 21 0 6 24 30 34 11 6 35 61 11 33 17 22 12 27 30 15 2 49 20 68 6 4 9 44 7 13 1 22 28 31 6 5 28 43 32 32 11 42 10 80 13 9 42 13 71 9 6 37 0 97 17 29 96 34 79 12 9 23 28 32 5 12 60 66 56 14 20 29 89 54 24 11 36 60 76 45 0 43 48 27 10 15 18 60 70 22 48 23 46 36 9 27 52 48 54 20 12 1 4 27 52 7 5 46 22 68 0 6 96 25 40 11 9 55 32 59 0 14 47 33 52 2 3 30 16 32 7 11 17 15 25 8 4 15 8 16 6 20 49 9 35 4 16 24 14 42 3 10 14 12 26 0 0 24 30 39 21 3 9 32 23 0 6 18 17 16 6 18 51 12 29 6 0 63 20 40 1 22 21 44 22 15 11 47 63 56 6 7 40 19 39 2 3 6 9 129 32 26 9 60 4 83 34 1 40 147 32 21 17 23 27 0 25 0 80 1 36 22 5 19 26 44 1 2 28 15 26 7 7 38 14 26 6 22 36 43 60 8 15 8 55 57 7 6 32 25 5 20 12 34 15 61 29 13 40 24 23 3 12 76 25 0 7 5 27 17 4 1 1 50 20 25 4 2 67 32 75 19 20 18 18 16 13 11 51 22 30 11 12 46 16 16 35 4 10 16 18 4 13 8 15 29 7 3 10 6 0 23 4 14 18 51 12 28 15 31 17 23 19 5 8 26 55 6 24 26 6 23 10 2 61 53 39 10 12 53 39 69 6 13 51 14 49 10 10 45 18 81 4 1 41 34 64 5 8 75 35 17 10 4 13 17 14 11 24 13 20 17 19 13 2 37 21 7 2 18 95 20 3 14 32 43 90 3 13 16 32 14 27 7 5 8 3 9 8 9 24 5 12 7 4 15 25 16 8 2 2 6 26 6 3 11 27 24 9 8 20 9 27 0 32 7 15 31 9 3 20 11 25 2 8 18 16 22 11 8 9 0 16 13 13 17 25 71 21 7 1 2 9 2 0 12 16 15 5 6 11 11 1 23 3 1 11 13 10 7 9 27 12 5 6 6 18 20 5 6 38 1 29 23 2 15 19 21 36 6 5 32 11 36 1 31 11 18 29 5 9 50 16 82 1 0 7 17 15 5 1 19 0 22 1 17 22 30 22 17 4 40 14 14 11 44 31 8 17 3 12 35 36 29 15 13 51 21 43 5 7 9 31 15 14 4 24 22 14 7 40 14 19 27 10 14 47 48 1 23 8 30 30 43 13 6 9 26 33 0 1 37 46 29 11 10 55 42 41 32 20 9
Manes.03G112900.v6.1 34 4 47 36 95 27 35 31 22 25 27 52 30 12 124 25 32 6 29 25 15 23 25 56 93 14 32 15 7 73 30 24 23 30 106 49 32 28 23 55 21 33 17 17 75 25 45 31 102 70 32 61 52 95 53 18 47 41 22 114 18 49 34 0 44 43 43 31 35 45 26 49 42 3 11 18 59 56 29 112 30 26 27 52 49 38 94 51 77 78 28 28 34 29 2 35 27 32 33 23 102 23 24 49 1 98 34 39 39 55 68 16 27 17 1 14 23 71 20 44 51 22 35 15 73 18 15 27 2 30 32 6 50 58 4 59 8 49 27 26 27 45 47 31 76 108 23 59 40 1 76 15 39 37 35 57 24 40 35 33 97 42 48 51 42 52 5 44 3 85 58 41 45 41 27 72 28 42 38 0 141 54 62 83 97 81 40 73 35 87 114 59 16 44 72 91 74 19 30 99 49 73 16 47 14 97 81 7 27 54 31 74 15 29 40 38 57 36 4 110 52 146 16 48 41 36 0 5 1 69 66 95 36 12 61 69 122 16 27 16 25 43 32 49 51 32 68 17 39 53 29 29 26 42 53 18 1 26 29 34 29 51 16 68 58 51 105 17 19 26 61 99 24 24 39 47 101 0 7 32 37 42 27 19 18 80 61 75 34 22 44 57 45 25 29 31 3 46 14 36 35 22 49 31 33 10 23 44 13 15 16 61 100 9 10 52 30 44 10 19 19 11 49 29 34 40 14 49 10 27 11 8 0 9 56 16 62 103 16 40 36 0 46 6 26 26 33 57 13 45 24 44 40 14 17 29 9 56 30 21 11 38 33 16 63 26 37 65 29 25 48 23 39 54 9 39 65 48 79 31 39 75 41 42 13 25 28 46 44 14 26 2 59 2 21 2 45 72 54 6 40 20 15 27 12 15 12 29 55 22 12 22 71 51 13 21 32 33 45 8 34 46 25 49 51 18 25 36 24 8 15 41 47 72 17 13 20 30 48 8 28 8 47 55 16 21 24 28 0 38 38 24 33 77 10 12 10 76 93 12 31 22 56 89 29 23 21 47 63 91 14 11 53 24 53 20 42 13 53 79 15 38 43 40 123 7 0 35 13 53 23 37 47 65 48 11 38 29 36 29 8 53 27 31 71 21 23 34 60 124 21 34 33 84 42 12 36 42 26 69 21 29 32 22 52 15 37 39 23 50 15 19 29 44 36 19 41 16 32 48 19 25 31 46 89 27 54 26 38 67 3 37 57 55 88 25 143 81 19 87 14 29 109 83 154 49 16 4 46 17 57 5 1 11 31 30 22 10 38 7 39 5 45 52 35 28 7 19 10 34 58 14 49 33 22 26 26 12 19 17 21 8 11 56 35 32 18 26 38 26 31 18 18 48 37 78 10 1 57 25 94 17 20 36 14 15 34 0 25 29 0 5 12 14 7 65 1 15 4 21 39 42 14 65 27 83 40 43 36 15 38 5 23 14 29 52 14 1 41 39 80 14 10 74 54 44 91 19 13 60 28 73 37 29 36 61 92 27 23 45 55 64 29 49 42 34 1 7 0 8 2 56 15 18 19 32 71 16 27 25 40 60 30 38 42 9 34 6 24 19 30 49 17 10 31 50 29 8 29 15 44 92 5 33 40 32 44 16 22 22 15 62 28 61 0 32 85 28 44 44 40 95 14 17 44 20 82 34 49 68 27 165 18 19 35 42 87 18
Manes.03G113000.v6.1 112 36 110 55 82 79 50 81 51 34 94 61 77 13 50 100 83 17 38 17 71 34 83 60 53 47 38 41 14 60 68 42 79 61 79 122 52 96 56 65 65 66 62 23 47 72 58 54 86 40 91 62 68 69 34 44 62 69 44 57 57 58 73 1 90 115 34 39 58 39 43 48 101 1 9 45 37 54 18 71 65 37 82 73 38 106 108 118 107 112 88 30 56 48 1 40 127 59 79 86 85 73 44 63 2 48 116 68 74 60 82 58 38 85 2 2 79 39 65 43 79 78 41 40 55 24 29 28 7 36 38 49 64 104 23 41 29 45 60 57 33 126 48 126 58 68 53 69 95 0 32 36 21 54 65 52 68 73 92 50 62 98 37 87 51 88 9 44 1 53 26 41 26 88 44 73 50 64 73 0 128 149 75 147 108 50 137 104 133 95 86 85 97 96 337 209 70 125 93 281 119 105 124 83 49 115 103 125 124 185 110 91 89 85 126 138 97 120 10 212 68 94 59 122 228 80 8 55 4 167 123 45 71 44 93 63 76 58 78 82 58 102 76 94 115 80 87 63 78 133 38 78 72 93 165 60 0 45 67 66 53 91 71 104 128 62 71 63 54 107 133 97 59 88 97 126 135 0 8 41 58 82 80 93 54 94 112 82 60 55 57 58 30 52 40 90 22 76 57 87 74 77 40 47 57 52 119 76 73 62 97 87 120 64 42 111 97 61 55 28 52 38 64 81 90 100 59 109 69 35 87 25 0 59 83 108 47 82 43 65 51 2 103 84 56 106 115 133 85 63 66 100 59 98 77 139 82 94 84 55 63 57 67 125 113 105 104 91 64 87 161 92 78 115 59 92 262 112 152 112 53 193 108 88 129 123 63 71 96 59 86 2 123 17 95 9 84 110 64 69 75 56 57 101 105 54 90 76 90 149 33 133 62 134 51 56 119 53 97 99 89 179 30 106 138 57 100 84 65 64 55 134 73 104 42 50 98 67 52 62 45 38 58 66 63 68 51 63 4 95 67 91 57 60 139 53 101 154 61 54 50 43 118 102 73 48 75 112 74 185 57 42 102 84 78 104 56 38 69 90 63 85 96 99 94 25 2 87 46 63 87 87 186 69 65 57 96 114 72 28 80 69 117 32 71 118 38 87 87 61 102 73 119 55 70 69 82 109 57 44 193 84 193 82 108 102 100 99 37 42 64 57 71 60 50 63 85 62 56 50 109 110 135 125 105 136 85 146 67 99 32 67 200 85 66 111 133 182 42 101 110 74 403 95 72 77 63 56 85 55 83 64 0 86 101 64 69 18 94 19 38 46 70 87 89 59 48 42 72 66 34 64 55 71 62 42 48 29 87 36 71 36 43 109 82 30 83 41 76 42 32 86 53 179 34 56 92 2 139 57 62 91 90 103 34 43 52 3 41 17 1 22 29 47 42 70 22 34 5 46 55 63 40 102 50 69 94 62 55 21 52 42 37 51 102 47 35 1 43 53 88 65 27 70 131 112 67 69 30 176 69 95 60 50 95 93 113 80 51 100 54 45 131 71 124 47 1 36 0 49 1 30 43 59 70 91 57 76 45 92 31 59 80 40 104 13 63 60 51 100 37 69 105 40 139 85 52 55 27 91 43 83 50 68 53 41 63 79 48 67 41 42 94 138 2 45 120 55 28 101 37 118 58 31 116 49 69 83 56 115 45 67 78 57 94 79 80 70
Manes.03G113100.v6.1 7 1 68 57 17 7 89 35 37 52 9 11 77 5 16 5 82 9 16 3 5 8 65 30 31 6 31 15 10 107 2 32 20 18 32 0 32 53 18 20 7 35 38 4 99 1 35 33 37 5 4 58 25 12 19 4 15 58 18 27 5 114 58 3 10 4 19 56 22 65 2 17 175 4 0 5 12 55 4 26 5 85 39 128 20 7 68 93 39 17 20 58 90 33 0 22 13 43 43 38 24 7 22 54 1 0 16 6 86 20 49 4 1 25 0 1 4 27 94 4 36 14 61 44 55 33 10 54 9 9 58 1 15 29 0 3 14 73 85 11 1 24 28 65 5 31 4 19 54 0 0 10 43 46 2 5 2 14 73 21 4 8 7 86 23 4 2 11 0 2 6 8 16 87 12 0 12 79 137 0 35 18 61 73 2 23 2 5 15 11 33 40 4 7 42 26 4 1 14 190 21 15 1 17 13 37 8 3 11 40 14 2 3 135 53 118 29 7 8 111 21 133 5 52 75 34 1 5 0 137 65 1 2 22 81 35 195 2 52 84 3 52 0 33 93 9 24 3 5 69 20 24 1 11 41 23 0 0 53 94 17 39 5 60 42 27 52 7 97 143 120 55 4 14 62 24 25 0 11 4 132 19 36 20 87 132 115 38 105 4 41 53 13 12 7 73 20 159 6 91 101 34 50 13 13 72 18 63 4 122 80 31 81 3 7 72 90 23 3 2 44 29 96 21 62 73 63 64 10 52 91 36 0 8 47 114 16 117 1 54 60 1 45 2 26 48 21 86 5 142 23 13 10 5 33 95 7 3 24 12 86 12 6 6 12 48 15 40 15 26 109 28 7 45 2 0 116 25 81 11 7 97 114 2 10 227 40 15 128 2 35 1 66 3 2 1 107 36 108 2 66 47 79 39 10 59 44 28 25 1 12 62 154 50 10 108 102 110 131 8 78 110 31 120 32 50 121 9 14 5 10 124 28 48 4 8 110 99 1 26 13 13 15 37 3 17 26 67 13 33 12 31 1 181 20 16 83 27 81 4 9 57 90 68 18 13 171 29 185 94 18 153 183 23 2 8 26 14 4 139 13 45 40 42 14 7 1 104 37 32 4 12 39 32 0 3 28 19 14 0 12 0 9 23 2 1 9 24 105 34 10 20 72 69 183 11 17 96 5 30 7 39 89 20 65 8 60 36 6 0 2 85 132 4 61 2 17 28 19 6 3 0 26 27 5 1 65 44 79 10 3 67 115 41 12 2 17 39 7 92 5 44 180 16 2 73 4 18 36 85 113 2 1 57 12 28 12 6 62 15 8 3 38 56 85 28 3 32 48 32 7 7 22 26 60 4 7 14 49 14 7 6 84 140 30 23 2 32 76 64 4 1 50 66 35 35 4 1 21 54 18 2 30 56 39 39 8 0 21 2 4 4 21 97 38 25 5 27 2 21 99 7 116 107 37 21 12 45 86 1 14 3 19 90 67 45 11 0 43 26 89 10 5 20 272 39 175 11 5 128 19 132 7 16 54 5 92 13 61 125 13 59 8 33 77 24 1 4 0 14 1 28 6 23 118 34 59 7 9 56 14 23 25 18 135 26 20 9 9 73 11 2 13 15 162 14 6 6 18 111 51 115 3 113 28 34 12 2 17 75 2 94 20 47 0 8 63 6 59 97 72 121 0 40 93 18 63 6 38 121 9 32 17 48 60 19 40 47
Manes.03G113200.v6.1 6 5 12 30 51 12 13 18 39 14 11 14 16 8 12 16 49 1 29 3 7 26 24 51 8 5 21 30 5 10 6 24 18 25 14 3 33 12 4 25 6 22 17 7 11 19 44 15 25 29 20 77 21 42 20 12 18 21 20 15 8 43 15 1 15 6 13 11 25 8 4 24 10 2 2 13 29 24 13 19 23 32 7 40 4 7 6 14 63 53 12 39 15 27 0 38 17 105 22 54 54 19 33 22 1 16 11 37 32 40 35 13 62 8 1 9 10 54 27 22 27 10 42 14 55 9 16 39 2 81 12 9 59 32 28 27 30 48 24 25 20 38 54 30 22 9 27 67 38 4 16 7 45 22 27 42 24 98 23 63 30 25 33 27 39 37 21 87 0 21 40 39 33 42 37 36 66 48 46 0 10 28 80 49 76 14 9 33 18 40 7 35 13 33 36 79 31 27 16 31 17 17 8 31 11 31 86 6 37 44 35 36 26 47 26 29 12 20 9 29 28 28 26 15 36 17 0 16 2 29 36 29 36 26 23 38 20 13 24 42 25 26 14 17 27 22 6 18 18 17 24 17 9 39 24 22 0 11 21 30 9 13 15 19 32 26 18 14 30 59 54 15 12 23 27 16 14 1 30 50 42 82 31 87 46 54 48 40 48 56 19 90 42 61 46 24 16 64 29 52 49 85 7 40 43 22 74 19 7 22 19 31 16 103 41 35 50 22 30 36 25 16 10 71 75 48 34 31 14 57 25 58 0 28 69 23 99 19 11 62 11 2 8 18 22 29 53 30 42 39 13 34 29 14 32 34 12 50 27 127 56 40 41 16 31 32 42 22 16 30 24 35 21 39 2 28 23 55 15 12 59 21 79 30 29 74 13 77 35 20 28 0 48 2 71 0 42 24 14 29 65 28 26 24 31 49 10 43 37 25 14 24 48 29 5 46 26 25 14 17 64 51 26 54 71 56 54 29 20 31 67 24 66 23 60 72 58 114 63 42 58 59 39 13 45 71 13 87 0 74 43 39 24 19 12 26 37 69 16 61 91 25 62 28 65 35 33 46 28 40 14 98 37 79 26 30 89 0 82 17 20 61 8 76 18 40 0 50 69 48 10 14 21 35 20 12 31 17 11 11 13 16 24 13 38 5 18 19 53 17 26 24 12 25 9 18 43 30 12 14 21 21 48 27 26 17 24 19 9 19 7 22 16 14 6 10 21 7 33 25 8 27 22 55 59 13 57 12 15 23 2 30 21 67 4 7 88 32 36 19 4 21 59 67 26 58 12 51 38 57 25 14 4 16 42 22 16 13 4 16 23 11 35 17 69 20 3 31 42 38 21 9 46 34 38 30 18 11 25 21 24 3 82 95 22 10 14 20 14 14 12 5 31 28 32 31 4 1 11 30 38 21 40 18 43 39 0 2 9 13 2 9 54 30 33 9 2 27 7 28 49 10 53 34 38 11 13 108 28 44 2 27 75 44 86 12 30 0 8 12 9 25 7 43 57 58 9 41 28 51 49 59 21 1 17 26 26 12 33 36 22 5 27 55 41 106 0 37 0 44 1 32 14 24 29 18 20 9 22 13 30 42 41 93 32 28 36 3 58 42 15 18 13 27 37 21 18 7 75 24 27 24 9 39 15 37 67 16 44 41 26 29 34 18 0 3 12 17 100 22 64 19 16 14 42 22 10 17 50 48 12 21 16 119 30 61 49 52
Manes.03G113300.v6.1 230 25 925 15 8 245 218 404 8 5 527 222 543 8 5 337 180 81 5 14 263 263 665 8 18 165 91 38 20 5 228 234 581 6 4 350 140 118 146 17 348 271 349 6 6 366 349 336 7 9 502 446 464 3 5 350 353 900 75 15 476 400 462 7 12 330 221 289 6 7 438 639 722 9 8 616 320 374 5 6 781 284 84 3 12 891 420 229 13 16 362 379 323 102 3 6 1403 697 1304 116 7 1077 411 1043 13 7 1534 278 189 8 34 444 299 179 5 31 938 377 476 2 4 1872 281 266 79 7 303 577 50 8 1 130 455 715 8 1 154 586 524 7 6 1864 591 1473 4 2 416 719 1188 3 5 850 415 1074 2 1 1665 763 703 68 7 514 467 964 10 21 157 425 7 23 2 588 255 1652 7 1 372 228 368 1 2 2026 455 727 3 19 379 386 1088 9 6 1374 348 544 2994 14 10 435 581 966 14 9 593 353 549 28 16 399 335 1408 14 21 407 457 400 24 4 924 195 565 13 6 299 520 1344 14 15 188 29 1329 15 11 400 258 748 9 7 1418 122 613 9 20 4878 470 1056 15 8 2257 344 954 29 13 3310 299 1298 21 4 949 207 285 9 2 930 95 327 13 24 1091 289 290 19 3 1330 498 466 13 6 9 183 456 1113 38 20 890 254 444 89 39 1131 679 742 44 40 547 257 733 13 58 1730 467 865 182 2 523 503 768 57 42 671 496 679 92 47 341 204 673 22 17 365 221 774 33 16 1094 421 1047 18 16 1560 590 165 85 5 798 199 896 88 66 249 273 318 17 27 404 437 926 31 35 598 414 465 24 25 435 538 975 33 26 1943 560 1093 65 17 654 774 834 33 30 601 423 309 17 38 10 599 387 1262 13 5 1433 6 1465 742 4 968 702 272 17 8 1744 404 17 22 30 402 10 768 7 3 280 768 261 20 2 189 410 339 4 14 703 204 1206 9 10 375 324 731 5 8 378 679 715 18 107 3654 451 408 4 3 241 263 792 11 13 318 395 852 13 8 942 473 349 7 26 525 748 749 17 27 486 406 2572 9 14 1571 255 595 5 2 874 106 299 23 14 879 420 1143 3 3 1446 884 972 828 26 6 1300 1383 31 17 4 999 787 291 11 1 507 5 430 8 51 1242 247 1298 13 2 510 201 1071 10 3 70 324 317 2 1 700 185 626 11 1 1934 248 1670 26 10 373 468 556 10 7 1210 346 1030 5 6 201 140 384 9 4 450 582 349 13 6 699 380 733 1 40 649 351 1259 26 9 1090 274 889 7 10 174 507 1683 8 1 684 859 1201 11 22 868 687 4265 5 1 517 546 272 431 25 3 519 11 773 12 3 692 77 307 3 7 859 233 414 38 13 189 119 476 13 11 379 324 377 4 7 483 224 379 4 336 316 358 760 11 35 328 216 506 7 6 379 116 281 28 31 594 4 127 12 32 796 418 217 7 20 37 11 82 32 7 926 239 718 20 10 115 81 24 17 8 822 305 471 35 6 961 275 301 14 6 714 346 614 15 10 378 1 220 3 7 55 631 315 1064 15 4 1482 700 3786 7 6 460 433 1150 6 2 1396 521 525 10 22 609 787 1675 13 8 604 10 129 19 2 618 345 843 2 1 349 284 364 5 10 2215 865 2518 11 10 204 425 1354 7 9 1188 200 764 14 29 274 401 1140 4 9 399 374 101 13 13 1751 258 285 6 5 764 273 11 7 8 1991 475 830 4 3 914 247 1273 0 4 403 483 851 13 25 1440 502 533 3 10 421
Manes.03G113400.v6.1 29 15 40 24 24 43 39 66 11 16 28 37 20 16 37 27 46 10 38 8 31 26 41 90 42 32 24 18 11 15 14 14 32 20 20 30 50 31 38 17 26 44 27 33 12 35 43 45 33 27 32 54 37 39 21 20 48 16 61 34 15 27 57 3 26 51 59 20 55 44 30 54 165 4 4 12 32 61 5 49 28 57 34 35 9 41 142 103 61 63 60 88 46 69 1 60 56 54 26 43 34 32 41 54 0 37 38 80 90 36 27 29 72 42 1 6 25 76 46 19 40 31 45 31 79 16 12 16 5 56 11 20 59 68 25 31 20 49 25 60 36 53 56 30 31 39 54 54 42 3 74 41 68 36 71 67 24 60 28 49 36 50 39 48 25 22 13 37 1 66 53 43 56 30 28 78 33 71 31 1 81 68 134 231 116 51 45 98 38 73 74 68 20 62 89 103 56 33 49 102 60 63 30 50 17 31 62 36 73 46 39 49 17 41 65 55 15 20 6 86 28 27 44 71 66 56 0 18 3 83 97 63 72 73 85 38 66 22 32 53 34 32 40 31 31 42 24 30 34 62 40 14 24 60 84 41 0 30 36 41 64 35 11 70 41 75 47 6 51 52 35 57 18 62 80 52 73 1 3 36 25 17 25 13 38 46 18 34 23 25 24 39 33 21 20 23 29 11 38 74 54 50 25 13 29 22 32 19 9 13 34 11 39 31 19 70 22 16 10 49 18 9 16 48 54 40 26 40 12 29 40 19 1 11 37 31 30 14 17 48 30 1 25 20 25 38 48 32 29 33 17 32 26 13 30 30 22 36 26 40 32 36 12 43 44 24 44 52 24 59 112 40 45 20 18 64 79 64 61 26 20 61 43 33 26 64 27 38 21 21 51 1 64 5 21 2 28 38 19 21 45 14 25 13 22 37 18 43 87 28 11 38 56 44 9 20 21 34 18 14 36 146 12 18 44 29 23 66 18 14 9 22 44 14 26 29 22 28 27 10 23 7 30 17 8 51 10 50 3 35 12 25 34 40 17 15 22 64 22 20 33 31 37 20 48 38 16 17 23 60 16 34 50 24 39 33 40 13 30 45 26 71 33 37 22 13 1 63 35 21 18 54 78 31 44 18 29 30 26 11 17 50 44 48 43 17 25 13 72 30 20 48 45 14 34 17 76 28 14 19 34 39 30 46 18 9 33 29 25 17 20 64 28 33 21 20 50 15 43 22 13 23 25 29 40 15 41 21 13 17 12 25 51 88 22 26 92 75 94 26 19 27 72 45 43 107 20 58 35 65 50 45 5 62 146 26 50 62 66 46 78 26 82 63 58 25 26 57 111 23 41 33 42 59 114 44 23 31 64 71 45 10 74 30 68 43 17 55 44 30 27 36 35 77 59 26 45 3 73 34 45 52 54 36 42 31 49 0 43 36 4 10 86 27 38 44 1 59 4 47 30 52 73 64 75 90 59 111 71 105 42 30 112 21 42 72 8 1 40 43 45 63 35 55 66 52 55 44 101 77 37 38 44 91 71 69 33 10 46 73 91 65 41 62 50 53 0 11 1 46 6 32 10 15 46 36 22 29 32 66 53 45 32 89 33 11 37 20 38 43 57 26 31 39 47 34 80 14 48 36 35 26 14 24 26 46 45 20 19 67 83 41 23 60 0 37 35 16 21 50 25 48 16 86 36 75 41 13 34 124 64 82 42 57 45 138 58 71
Manes.03G113500.v6.1 289 43 298 258 147 349 241 207 221 211 570 160 154 47 186 506 707 55 104 68 294 112 200 410 193 174 589 241 56 358 117 118 173 306 148 320 907 201 57 107 321 552 178 56 139 349 697 234 193 53 360 815 211 221 228 324 1469 226 101 175 136 370 215 6 182 251 342 296 226 222 381 773 114 8 12 315 222 299 74 212 247 222 224 359 115 89 206 223 225 154 158 580 377 170 4 109 775 1266 294 279 118 727 565 172 11 65 823 296 493 150 578 546 70 84 4 62 619 774 266 144 961 741 948 147 666 244 209 256 50 56 353 51 622 159 20 62 89 462 317 153 96 634 296 526 101 148 242 303 255 14 36 353 447 191 155 93 623 303 384 193 139 306 247 188 105 62 43 294 3 203 106 152 213 276 543 54 139 673 222 1 291 489 147 212 94 191 157 169 106 182 99 185 82 1433 534 201 65 84 1203 261 174 232 515 695 114 157 205 167 662 503 88 168 122 500 436 1124 788 266 83 497 99 175 44 558 425 142 17 29 14 262 737 53 71 325 267 149 272 621 602 281 163 142 1087 944 537 314 185 334 696 382 246 190 441 1427 440 621 14 407 419 368 128 224 418 2114 591 192 217 698 2270 698 437 464 908 1347 380 1071 364 0 30 768 182 150 120 353 438 395 139 115 628 172 161 108 64 71 259 436 28 147 281 282 458 117 79 177 520 171 243 291 448 510 354 193 564 184 621 371 242 92 144 193 121 69 256 218 503 361 79 211 758 1427 503 185 3 122 1210 287 258 144 105 482 248 11 356 80 724 245 147 1372 152 941 173 222 190 319 122 264 73 163 543 936 355 84 104 161 740 357 129 359 151 215 429 228 313 542 262 326 417 164 282 998 126 362 302 43 596 353 274 239 803 931 1867 7 269 23 121 24 254 657 233 205 209 505 76 142 110 190 301 91 58 343 211 276 165 398 442 463 378 36 636 439 219 607 58 1042 600 274 261 170 106 142 337 536 194 124 102 440 419 154 56 164 599 511 239 219 157 985 79 68 35 304 539 236 53 280 958 182 225 140 211 171 1332 464 203 144 248 664 286 65 411 896 273 400 702 137 87 508 333 50 222 471 464 1280 221 112 195 113 7 424 48 82 493 902 228 198 205 356 139 201 198 10 67 128 263 138 562 621 100 197 50 214 625 395 269 213 808 167 647 313 58 226 715 474 521 58 343 393 346 523 67 113 291 265 377 85 296 311 512 353 53 260 668 1824 436 167 84 695 1465 302 54 227 101 312 324 93 27 482 168 191 35 175 318 541 592 113 87 578 242 369 369 271 269 464 15 380 56 183 486 44 163 65 88 464 1166 194 234 370 149 233 533 118 153 208 214 320 40 57 282 191 270 37 358 227 369 589 108 110 359 230 197 83 64 455 354 250 58 276 549 5 257 108 202 222 821 263 124 242 42 15 111 70 4 291 957 200 116 191 5 224 19 384 228 300 636 286 91 152 395 736 325 45 32 351 428 331 368 63 176 5 189 151 228 412 340 536 612 150 260 652 106 392 147 170 231 320 404 375 963 685 1168 625 51 265 487 551 585 227 6 102 8 467 11 162 284 462 219 326 114 425 725 47 253 182 248 433 310 52 84 369 268 628 145 60 742 327 609 419 386 101 652 294 315 389 148 579 147 79 63 653 1422 710 26 360 581 1123 11 340 351 478 280 528 166 301 551 1148 362 30 149 467 222 433 7 101 521 681 233 57 100 266
Manes.03G113600.v6.1 27 29 19 53 42 24 136 33 44 14 29 56 31 16 27 30 195 7 67 15 21 31 32 83 56 15 132 19 13 7 34 34 10 36 64 22 331 40 27 26 30 213 23 108 15 24 140 35 88 72 49 263 21 100 36 43 401 53 35 30 19 126 39 2 19 23 49 17 44 10 40 245 59 4 0 49 108 76 15 42 19 142 31 80 18 34 430 111 106 44 30 289 78 35 0 13 31 169 25 145 48 38 116 17 1 26 38 125 41 12 4 26 32 6 1 2 63 193 36 20 79 64 159 21 130 16 19 60 4 32 2 19 114 49 8 3 24 105 35 34 7 114 97 44 77 55 48 97 50 2 26 71 121 40 74 32 49 142 35 184 83 46 80 15 27 10 24 67 2 44 36 38 151 43 111 32 41 207 47 0 121 110 135 147 97 55 44 144 34 79 39 46 45 307 100 137 38 72 374 165 96 47 44 221 28 114 10 62 168 52 32 82 35 160 117 151 78 62 60 109 77 49 3 192 101 34 0 18 11 109 113 14 40 120 64 84 46 51 98 74 10 21 166 163 103 56 27 63 98 83 22 29 52 282 68 44 0 40 87 56 17 28 42 443 75 30 48 64 268 82 73 55 38 193 67 83 21 1 30 152 94 38 10 136 52 124 89 156 127 75 87 20 15 56 71 70 38 21 77 106 97 25 7 45 83 55 27 23 36 81 85 39 41 63 84 95 40 46 62 62 60 9 14 96 99 96 8 32 51 157 32 24 0 31 160 53 56 56 42 50 28 1 30 32 146 37 95 67 30 102 23 34 8 60 121 68 24 47 50 143 53 60 7 56 124 91 51 48 25 183 69 37 54 28 40 51 82 111 67 61 21 137 111 22 62 75 45 81 70 40 302 0 38 13 123 15 78 69 26 11 64 20 92 41 20 98 29 57 119 46 69 28 62 168 24 94 83 18 29 11 23 116 28 35 172 57 81 74 31 49 82 70 94 20 80 116 110 56 52 87 141 80 52 13 62 145 26 64 19 79 74 50 48 29 131 58 75 39 22 72 199 40 42 93 162 171 96 43 41 181 44 121 115 71 94 65 92 8 59 50 57 252 34 93 30 18 1 66 4 9 24 210 37 51 32 33 87 8 29 12 5 27 12 10 39 43 44 17 103 40 68 167 51 55 44 46 341 80 37 19 68 98 54 100 33 30 96 31 26 37 19 98 40 28 4 68 46 33 15 39 34 217 62 66 89 43 233 23 22 32 35 106 31 83 57 34 99 58 111 57 69 154 135 112 163 277 46 84 62 62 111 34 0 66 295 137 67 90 47 23 91 39 232 37 71 53 16 69 51 36 44 40 54 36 223 249 44 77 61 137 46 26 178 105 74 23 38 149 47 54 14 34 99 82 41 31 36 2 75 61 136 28 137 74 52 82 27 3 19 6 0 43 219 41 33 91 9 207 6 73 36 80 143 85 35 75 89 339 80 41 20 52 238 42 41 115 12 2 41 68 35 164 61 111 93 66 39 85 208 62 60 76 24 315 39 120 51 77 288 102 15 27 68 138 38 142 6 17 2 21 3 26 37 53 49 28 52 26 98 67 26 11 47 104 56 21 27 24 47 35 37 50 59 87 108 36 240 27 91 62 247 62 24 121 10 47 14 40 153 67 154 52 67 222 2 120 38 56 98 102 28 65 22 502 76 41 28 33 53 110 105 190 73 94 68 46 99 168
Manes.03G113700.v6.1 1 0 6 2 0 5 1 3 0 0 136 1 9 1 0 20 0 1 1 0 1 0 3 0 0 28 0 0 0 0 11 0 1 0 0 11 0 1 0 0 3 3 0 0 0 1 0 1 0 0 4 0 1 0 1 1 0 5 2 0 8 0 1 0 0 1 0 1 0 2 3 0 8 0 0 5 0 1 0 0 15 0 2 0 0 25 0 1 0 0 1 1 4 0 0 0 59 0 0 0 0 19 0 0 1 0 92 0 0 0 0 10 0 0 0 0 1 0 0 0 0 23 0 1 0 0 6 0 0 0 0 0 0 4 0 0 0 1 0 0 0 17 1 0 0 0 0 0 0 0 0 22 0 1 0 0 50 0 0 0 0 0 1 1 0 1 0 1 0 0 0 7 0 0 0 0 0 1 5 0 0 30 0 1 0 0 3 0 0 1 0 1 1 0 2 0 0 0 0 2 0 0 1 0 0 0 0 0 0 2 0 0 0 0 2 0 0 0 0 6 0 0 0 0 1 0 0 0 0 7 0 0 0 0 0 0 0 23 0 6 0 0 47 0 2 0 0 16 0 5 0 0 66 2 3 0 0 4 0 4 1 0 10 0 2 0 0 21 0 4 0 0 37 0 2 0 0 0 0 1 3 1 0 1 0 0 0 0 0 0 0 0 0 0 0 4 0 0 3 0 8 0 0 0 0 4 0 0 10 0 3 0 0 0 1 3 0 0 0 0 1 0 0 0 0 0 0 0 19 0 2 2 0 0 0 0 0 0 2 0 0 0 0 0 0 3 0 0 0 0 0 0 0 0 1 6 0 0 9 0 2 0 0 0 0 2 2 1 1 0 1 0 0 0 2 0 6 0 0 6 0 2 0 0 1 0 1 0 0 23 0 0 0 0 0 0 2 0 0 0 3 0 0 0 0 0 0 0 0 5 0 1 0 0 1 0 4 0 4 8 0 1 0 0 11 0 4 0 0 0 0 0 0 0 0 1 6 0 0 0 0 0 0 0 0 0 1 0 7 0 0 4 0 0 16 0 0 0 0 0 0 2 0 0 0 0 3 0 0 4 6 0 2 0 0 0 0 0 0 0 5 0 2 0 0 0 0 0 0 0 11 2 0 0 0 10 0 0 0 0 2 0 2 1 0 2 0 6 0 0 44 0 3 0 0 0 1 0 0 0 7 0 4 0 1 0 0 3 0 0 11 1 1 0 1 0 0 0 0 1 24 0 0 0 0 32 0 1 0 0 9 0 0 0 0 15 0 0 0 0 3 0 16 0 0 1 0 0 0 0 0 0 0 2 0 0 46 0 9 0 0 6 0 0 0 0 0 2 1 0 0 2 2 2 0 0 20 0 1 0 1 1 1 10 0 0 1 0 5 0 0 12 0 3 3 0 12 0 1 0 0 4 3 0 0 0 0 0 0 0 0 17 0 2 0 0 0 0 0 0 0 20 0 1 0 0 46 0 3 0 0 0 0 3 0 0 0 0 1 0 0 1 22 0 16 0 0 0 0 5 0 0 13 0 0 0 0 48 0 3 0 0 0 0 0 0 1 0 0 0 0 0 9 0 4 4 0 2 0 7 1 0 0 0 1 0 0 0 0 2 0 0 7 0 0 0 0 2 0 3 0 2 2 0 0 0 0 27 0 0 0 0 7 0 0 0 0 24 0 0 0 0 10 0 3 0 0 21 0 5 0 0 0 0 6 1 0 3
Manes.03G113800.v6.1 0 0 0 0 0 0 0 1 0 0 0 0 1 0 0 0 0 0 0 0 0 0 0 0 0 0 0 0 0 0 0 0 0 0 0 0 0 0 0 0 0 0 0 0 0 0 0 0 0 0 0 0 0 0 0 0 0 0 0 0 0 0 0 0 0 0 0 0 0 0 0 0 0 0 0 0 0 0 0 0 0 0 0 0 0 0 0 1 0 0 0 0 0 0 0 0 0 0 0 0 0 0 0 0 0 0 0 0 0 0 0 0 0 0 0 0 0 0 0 0 0 0 0 0 0 0 0 0 0 0 0 0 0 2 0 0 0 0 0 0 0 0 0 0 0 0 0 0 0 0 0 0 0 0 0 0 0 0 0 0 0 0 0 0 0 0 0 0 0 0 0 0 0 0 0 0 0 0 0 0 0 0 0 0 0 0 0 0 0 0 0 0 0 0 0 0 0 0 0 2 0 0 0 0 0 0 0 0 0 0 0 0 0 0 0 0 0 0 0 0 0 0 0 0 2 0 0 0 0 3 0 0 0 0 0 0 0 0 0 0 0 0 0 0 6 0 0 0 0 0 0 0 0 0 0 0 0 0 0 0 0 0 0 0 0 0 0 0 0 0 0 0 0 0 0 0 0 0 0 0 0 0 0 0 0 0 0 0 0 0 2 0 0 0 0 1 0 0 0 0 7 0 0 0 0 0 0 0 0 0 6 0 0 0 0 0 0 0 0 0 0 0 0 0 0 1 0 0 0 0 0 0 0 0 0 0 0 0 0 0 0 0 0 0 0 0 0 0 0 0 0 0 0 0 0 0 0 0 0 0 2 0 0 0 0 6 0 0 0 0 3 0 0 0 0 0 0 0 0 0 0 3 0 0 0 0 0 0 0 0 0 0 0 0 0 0 0 0 0 0 0 0 0 0 0 0 0 0 0 0 0 0 0 0 0 0 0 0 0 0 0 1 0 0 0 0 0 0 0 0 0 3 0 0 0 0 0 0 0 0 0 0 0 0 0 0 0 0 0 0 0 0 0 0 0 0 0 0 0 0 0 0 0 0 0 0 0 0 0 0 0 0 0 0 0 0 0 0 0 0 0 0 0 0 0 0 0 0 0 0 0 0 0 0 0 0 0 0 0 0 0 0 3 0 0 0 0 0 0 0 0 0 0 0 0 0 0 7 0 0 0 0 0 0 0 0 0 1 0 0 0 0 1 0 0 0 0 0 0 0 0 0 0 0 0 0 0 0 0 0 0 0 0 0 0 0 0 0 0 0 0 0 0 0 0 0 0 0 0 0 0 0 0 0 0 0 0 0 0 0 0 0 0 0 0 0 0 0 0 0 0 0 0 0 0 0 0 0 0 0 0 0 0 0 0 0 0 0 0 0 0 0 0 0 0 0 0 0 0 0 0 0 0 0 0 0 0 0 0 0 0 0 0 0 0 0 0 0 0 0 0 0 0 0 0 0 0 0 0 0 0 0 0 0 0 0 0 0 0 0 0 0 0 0 0 0 0 0 0 0 0 0 0 0 0 0 0 0 0 7 0 0 0 0 0 0 0 0 0 0 0 0 0 0 0 0 0 0 0 0 0 0 0 0 0 0 0 0 0 0 0 0 0 0 0 0 0 0 0 0 0 0 0 0 0 0 0 0 0 0 0 0 0 0 0 0 0 0 0 0 0 0 0 0 0 0 0 0 0 0 0 0 0 0 0 0 0 0
Manes.03G113900.v6.1 23 0 19 93 2 84 36 52 27 3 155 19 59 10 6 85 48 4 19 3 76 22 36 64 5 48 86 84 33 2 11 25 17 40 2 101 46 10 2 13 103 116 45 7 0 82 58 36 4 3 33 58 12 23 0 83 66 41 127 11 21 26 10 0 4 41 20 62 82 4 152 102 9 1 0 111 64 80 4 3 72 27 1 33 0 2 3 6 14 5 42 109 50 37 0 95 27 97 38 38 2 140 20 40 3 8 241 94 104 0 7 182 178 10 1 2 55 19 59 2 14 283 111 28 33 2 31 62 3 6 2 62 70 118 14 2 13 59 65 21 256 190 42 16 3 0 65 72 54 1 1 107 42 43 37 119 68 24 17 19 1 75 39 17 8 4 21 74 0 17 0 11 6 23 23 3 22 32 28 0 1 164 52 25 16 4 43 38 20 65 1 47 12 28 28 14 0 16 30 30 8 2 160 62 18 5 3 86 57 81 7 2 40 38 24 32 2 69 0 25 5 2 19 34 46 12 11 24 2 243 14 151 20 17 66 22 4 62 27 19 2 5 162 20 47 48 1 76 32 48 10 3 83 99 19 39 0 22 29 156 1 0 22 33 3 3 0 169 90 52 4 12 40 42 87 20 2 0 5 35 56 15 3 95 47 31 11 1 150 38 45 29 10 33 30 241 13 26 190 42 97 46 7 43 19 41 47 13 94 67 92 18 4 33 45 30 10 4 35 16 56 10 7 109 79 86 1 1 153 37 31 16 0 49 151 78 12 6 38 85 64 2 5 44 51 57 14 2 44 80 22 10 7 74 22 84 0 34 168 77 105 15 3 30 67 104 11 4 100 25 42 14 9 0 78 21 38 18 2 480 10 89 75 8 302 95 6 23 1 115 56 1 6 0 30 1 68 22 0 70 156 12 15 2 71 52 37 5 4 140 18 57 28 18 205 80 90 33 14 90 44 54 1 8 237 53 58 11 14 30 52 126 16 8 55 31 36 7 3 71 52 37 19 4 17 47 11 21 0 43 48 48 9 0 275 36 71 67 1 88 42 41 36 6 40 47 29 22 5 7 68 71 53 69 2 182 49 0 71 0 78 59 2 6 2 32 1 52 18 4 69 48 25 21 4 57 26 8 40 5 121 52 213 18 4 145 28 77 44 0 189 36 46 4 6 261 70 107 23 5 322 86 170 7 4 167 68 239 15 2 224 81 80 16 4 207 62 29 19 16 137 52 12 7 2 105 64 29 32 2 8 61 113 15 1 53 127 18 0 3 149 67 98 15 0 39 43 27 31 28 1 30 2 33 0 3 128 0 1 17 1 51 43 1 10 3 1 10 30 6 2 10 22 31 8 1 22 37 45 12 47 75 43 137 17 3 89 73 21 29 1 65 56 15 13 5 89 1 2 41 2 54 36 236 27 6 0 1 3 6 0 90 60 16 7 2 7 48 1 53 3 49 69 10 11 0 15 60 16 2 3 34 7 13 15 6 43 0 6 2 3 9 77 53 191 33 2 299 0 57 13 1 8 17 53 54 0 152 123 96 1 7 76 65 49 14 1 126 0 63 0 0 63 47 74 46 0 111 40 2 47 6 39 74 31 7 5 32 102 40 57 2 272 24 101 29 11 11 52 63 18 5 91 45 7 79 55 109 44 49 2 3 89 32 1 16 6 129 69 20 12 7 49 66 18 0 0 119 32 65 2 0 114 81 22 12 5 15
Manes.03G114000.v6.1 23 1 57 2 0 26 0 42 0 0 42 1 26 1 3 62 1 5 1 0 30 5 56 0 0 20 1 14 4 2 28 0 76 2 1 73 1 42 9 0 55 7 37 0 0 43 3 80 0 0 79 4 45 1 0 44 9 87 12 2 3 2 18 0 0 4 0 13 3 3 20 9 29 2 0 118 8 72 1 0 47 0 38 3 2 33 3 43 0 2 17 8 116 3 0 5 116 6 119 1 0 106 5 49 0 2 47 13 20 0 0 23 14 4 0 3 87 4 54 0 2 157 0 8 8 0 39 1 0 2 0 4 3 32 0 0 8 9 68 0 8 273 3 174 0 0 38 11 151 0 0 102 4 101 3 5 191 5 90 1 1 38 4 66 1 0 2 5 0 3 0 77 4 156 1 0 6 9 63 0 0 78 0 86 2 0 30 1 15 0 0 53 7 2 275 0 0 14 3 147 1 0 71 10 56 1 5 29 6 198 6 1 21 1 210 0 1 68 1 207 0 0 7 8 167 2 0 5 1 129 4 6 16 16 80 3 0 391 2 145 1 2 553 0 255 3 2 137 3 158 2 0 169 2 134 0 1 56 4 186 2 0 117 5 94 1 3 345 22 249 2 0 180 8 72 0 0 0 5 5 101 5 2 119 1 409 7 3 102 17 43 4 3 14 6 219 2 4 120 8 210 11 0 48 8 114 11 3 47 8 183 7 5 50 4 181 0 0 25 19 47 1 4 77 42 122 1 2 336 18 202 11 2 83 6 122 10 5 22 7 92 1 1 35 7 189 13 4 36 4 43 4 3 38 4 159 4 0 163 8 171 5 1 47 1 145 1 1 21 5 175 1 2 1 83 3 179 0 0 223 2 69 8 0 127 10 119 1 1 288 10 1 0 0 22 1 125 5 2 38 10 319 3 2 8 13 120 2 2 117 5 169 0 1 54 4 119 1 1 94 0 201 1 22 155 5 89 6 9 26 2 116 1 0 50 4 328 1 1 28 1 7 0 1 86 14 73 5 0 34 5 208 0 0 100 0 66 4 0 143 10 123 0 2 67 3 233 0 0 120 61 3 177 4 0 90 3 12 2 0 132 2 31 1 0 34 1 207 0 9 265 10 135 0 0 97 2 90 3 0 4 5 20 1 1 48 1 62 1 0 260 7 113 0 0 25 9 64 1 1 145 1 167 1 4 24 5 77 0 0 34 7 83 4 1 17 4 60 4 4 168 6 124 1 2 191 0 146 1 0 33 1 137 0 0 34 4 102 2 1 110 8 247 3 0 1 17 2 101 0 0 35 1 50 0 0 52 1 12 2 1 69 1 17 11 1 2 3 42 0 0 19 0 24 0 2 22 6 27 1 42 10 2 87 2 4 13 5 24 3 2 15 1 44 0 6 68 0 52 2 4 61 1 166 0 1 3 1 2 0 1 176 4 34 4 0 2 0 5 3 0 111 10 38 5 0 37 7 46 1 1 49 2 58 3 1 4 0 7 2 0 0 72 4 103 5 1 19 4 62 0 0 11 1 22 0 0 122 0 84 0 2 63 2 108 0 0 6 0 93 1 0 73 14 82 4 0 37 0 17 6 13 53 1 77 1 1 61 8 183 7 4 98 3 123 0 1 31 1 180 1 0 21 6 12 2 0 241 6 159 0 4 63 2 0 0 0 207 13 208 0 0 125 4 122 0 0 16 6 55 3 1 46 0 62 0 0 1
Manes.03G114100.v6.1 1 1 0 0 0 1 0 149 4 0 1 0 150 0 0 0 0 0 0 1 0 0 0 0 1 3 0 6 0 0 0 0 83 0 0 0 0 114 1 0 0 0 0 0 1 1 0 31 0 1 0 0 0 0 0 0 0 0 5 0 0 0 171 0 0 0 0 39 1 0 0 0 38 0 0 0 0 154 0 0 0 0 34 0 0 0 0 16 0 0 0 0 53 0 2 0 1 0 0 0 0 0 0 0 0 0 0 0 42 1 1 0 0 35 0 0 0 0 321 2 0 0 0 83 0 0 0 0 6 0 0 0 0 430 0 0 0 0 81 0 1 0 0 1 0 0 0 0 0 0 0 0 1 0 0 0 0 1 100 0 0 0 0 0 0 0 0 0 0 0 0 0 0 0 0 0 1 0 178 0 0 0 0 219 0 0 0 0 1 0 0 0 1 3 2 0 1 2 0 114 1 2 0 3 0 3 0 0 0 2 0 0 0 0 108 3 0 3 3 175 3 1 0 1 286 1 1 0 0 239 0 1 0 0 72 0 1 0 0 173 0 3 0 4 221 2 0 0 0 187 1 0 0 0 480 4 0 0 0 157 0 1 0 0 88 5 0 1 0 133 0 2 0 0 220 1 0 2 4 3 541 2 0 1 0 131 7 5 0 2 119 2 7 0 2 443 0 3 3 2 275 5 0 2 0 313 6 1 1 5 279 6 1 3 1 242 0 0 0 0 82 0 2 0 0 489 0 0 2 1 40 9 1 0 3 68 0 5 0 5 6 2 2 3 0 66 0 8 1 2 7 0 0 0 2 259 0 2 0 1 281 3 0 0 0 216 2 0 1 0 318 0 1 0 0 2 280 1 0 3 0 442 0 0 0 1 69 0 0 0 0 0 0 0 1 0 112 1 1 0 3 101 0 0 0 0 69 0 0 0 0 1 6 0 0 0 108 2 0 0 1 662 1 1 0 0 178 0 0 0 4 578 1 0 0 1 3 0 0 0 0 0 0 1 0 0 0 1 0 1 0 0 0 1 0 0 176 1 0 0 0 85 0 1 2 0 276 0 0 395 1 0 222 0 0 0 0 8 0 0 0 2 40 0 0 0 1 84 0 1 0 2 0 3 0 0 2 0 1 1 0 0 160 0 0 0 0 164 0 0 0 0 1 0 0 0 0 255 0 0 0 1 267 0 0 0 0 92 0 0 0 0 49 0 0 0 1 0 0 0 0 0 0 0 0 0 0 8 0 0 2 0 0 1 0 0 0 223 0 1 0 0 4 0 0 0 5 2 53 0 1 0 0 74 3 0 2 0 19 2 0 1 2 214 0 4 1 2 221 3 0 3 1 418 0 0 1 0 224 1 0 1 2 183 0 2 2 2 29 0 2 0 1 125 0 1 0 0 53 0 1 0 2 91 0 1 0 2 8 0 0 0 1 313 0 0 0 1 2 2 0 2 0 178 0 1 1 0 109 0 1 0 0 149 0 1 1 0 14 0 0 0 1 2 425 1 1 2 0 156 0 0 0 0 0 0 0 0 0 260 1 1 0 0 0 0 0 0 0 42 2 0 0 0 0 0 0 0 1 1 1 1 0 0 179 0 3 0 0 0 1 1 0 0 2 9 1 0 1 188 0 0 0 0 9 0 0 0 0 147 0 4 0 0 1 1 0 0 0 54 0 0 0 0 333 0 1 0 0 132 0 1 0 0 294 0 0 1
Manes.03G114200.v6.1 3 3 0 15 1 1 8 26 1 0 0 1 6 7 1 3 27 64 10 1 4 13 10 107 6 3 11 101 21 0 0 4 41 5 0 0 8 16 6 9 0 19 0 2 0 1 41 278 1 0 0 12 1 20 2 0 3 47 132 3 2 17 11 0 0 0 0 11 25 1 0 13 4 0 0 2 21 205 23 0 0 37 6 4 0 0 5 45 1 2 1 13 64 20 1 77 0 5 0 12 4 0 2 1 0 2 0 6 15 1 0 0 9 2 0 4 0 5 0 0 0 2 15 1 5 3 0 14 2 16 2 1 1 10 0 5 1 8 135 0 178 4 3 3 2 0 2 14 3 0 6 0 10 0 44 27 0 10 44 8 1 1 13 3 1 3 0 8 0 4 4 5 3 0 10 6 0 9 28 0 2 2 48 10 9 7 3 24 0 76 0 0 0 22 8 13 2 1 12 29 2 0 2 6 2 3 17 4 7 4 5 11 4 3 259 1 0 1 2 126 2 2 3 2 16 7 0 1 2 25 1 11 0 0 10 1 0 17 15 26 5 3 14 16 5 31 6 5 3 18 12 2 13 8 11 27 0 14 15 2 39 8 10 71 20 99 9 3 5 86 12 0 8 10 21 16 9 0 5 11 29 3 6 18 15 29 6 9 3 3 15 12 1 8 20 66 10 0 2 5 9 7 3 6 7 22 7 0 1 14 40 3 3 4 3 38 0 0 2 19 36 0 5 1 10 31 2 0 3 6 55 2 0 4 14 17 0 7 1 6 73 0 1 0 3 5 6 0 2 7 25 4 2 5 5 99 3 9 1 12 7 6 1 0 10 33 2 1 5 4 63 0 0 0 4 177 17 7 2 5 16 35 13 2 6 171 255 13 5 7 3 1 25 3 1 1 5 0 6 3 6 13 7 4 36 7 41 6 0 1 3 8 11 1 0 3 2 0 1 4 23 120 0 16 10 15 2 228 13 0 14 15 1 2 0 12 81 3 3 13 21 17 3 0 2 25 1 6 0 4 29 2 3 6 0 0 5 112 0 2 22 117 6 0 12 21 26 8 2 20 1 18 43 55 3 0 7 3 12 0 0 3 39 8 1 4 0 104 25 5 2 26 7 23 5 3 9 3 27 1 41 41 1255 31 3 3 11 44 10 2 1 6 1 5 2 0 8 1 4 0 5 9 5 9 0 29 16 88 15 1 0 6 38 13 0 0 2 0 10 0 0 8 0 3 6 0 14 5 6 0 0 10 0 398 1 0 646 197 5 0 0 51 221 12 6 15 2 4 567 22 0 2 1 29 2 3 5 7 3 15 15 3 2 6 8 2 2 15 170 4 4 8 7 95 3 9 0 6 49 0 4 1 2 8 5 2 2 17 15 6 5 2 45 258 155 0 1 0 156 72 7 6 3 163 4 3 7 3 29 19 0 0 4 8 1 0 1 5 1 5 2 4 2 35 0 2 0 19 64 4 12 2 10 13 6 1 3 0 3 7 0 18 1 10 6 2 0 1 3 3 3 0 0 6 2 3 3 0 1 33 1 0 1 15 13 1 0 21 1 161 3 0 0 5 51 10 2 0 6 6 4 0 2 3 2 3 4 0 11 0 47 0 0 7 5 0 0 1 45 2 1 0 0 1 26 2 17 1 3 230 9 2 0 34 1 19 0 0 34 114 0 4 0 5 13 1 0 0 8 7 2 1 4 13 4 2 12 2
Manes.03G114300.v6.1 0 0 0 3 0 0 0 81 2 0 0 2 40 0 0 1 3 0 3 0 1 3 0 0 3 2 2 32 3 0 1 0 8 2 0 0 1 44 1 1 0 6 0 0 0 0 1 42 0 0 0 1 0 1 0 0 4 1 12 0 0 2 20 0 0 0 0 13 2 0 0 4 3 0 0 0 3 31 2 0 1 0 12 4 1 0 0 16 0 1 0 2 4 1 0 5 0 0 0 0 0 0 1 0 0 0 0 11 22 0 0 0 3 11 0 0 0 1 39 13 0 0 3 6 0 0 0 6 1 6 2 1 2 43 4 0 3 3 29 0 3 0 0 1 0 0 0 4 0 0 2 1 0 0 4 0 0 1 39 1 1 0 1 0 3 18 0 4 0 0 0 2 0 0 0 0 1 3 4 0 0 3 17 41 1 0 0 1 0 2 0 0 3 2 5 4 0 2 6 27 12 0 1 9 0 2 3 3 1 7 20 1 1 3 150 2 0 3 0 121 7 0 5 7 158 23 2 14 0 105 10 10 0 0 32 14 0 1 11 48 54 1 1 2 252 7 0 1 2 50 9 0 2 2 131 15 0 0 13 46 35 0 0 5 26 3 0 0 8 104 5 1 0 4 36 3 0 0 2 6 187 6 19 22 43 129 62 1 4 6 102 6 0 38 13 177 4 0 0 24 155 8 0 3 19 97 26 1 0 66 146 15 0 21 3 90 5 2 14 7 61 0 1 2 3 107 5 2 2 9 89 22 0 20 3 46 15 0 1 5 48 1 1 0 9 17 20 2 8 12 10 9 4 4 9 89 0 0 5 22 120 26 1 0 1 84 13 1 0 4 279 6 1 0 0 0 63 11 1 0 9 128 0 0 0 9 66 15 0 0 12 1 8 0 35 2 6 0 0 0 0 136 5 2 17 6 131 14 0 0 1 1 13 0 0 2 94 11 0 0 3 482 6 0 8 36 41 4 0 6 24 341 4 1 4 9 9 20 1 27 4 6 0 2 0 12 0 20 0 10 3 1 10 0 0 6 140 7 0 2 3 211 17 3 12 2 58 24 1 46 0 4 146 62 1 1 2 5 3 1 0 6 17 48 1 3 1 48 25 0 0 1 0 10 0 1 7 0 12 7 3 1 135 13 0 0 1 64 3 0 0 0 0 1 0 0 2 116 6 0 0 6 97 12 1 8 26 143 1 0 0 12 83 3 0 1 17 0 22 2 0 0 0 7 2 0 4 3 9 0 0 2 0 29 0 0 4 48 6 0 2 0 4 7 0 5 0 1 73 13 0 1 0 17 0 0 2 2 6 4 1 0 2 18 0 1 0 1 56 0 0 0 1 36 1 0 0 1 35 0 0 0 4 31 0 0 1 3 3 4 0 0 3 36 5 0 1 1 29 10 0 1 3 875 10 2 1 2 16 0 0 0 8 22 18 0 0 1 0 9 1 1 3 14 0 0 0 0 47 4 0 0 3 12 15 1 0 0 12 4 0 1 0 1 56 1 0 0 2 9 3 0 1 0 0 3 0 0 0 86 1 1 0 0 0 1 0 2 0 56 1 0 0 5 7 5 1 0 1 1 1 0 7 2 33 10 0 0 1 0 3 3 0 0 3 1 0 0 4 28 0 0 0 22 17 14 5 0 1 243 1 3 1 7 0 1 0 0 5 60 5 0 0 0 38 1 0 0 1 8 0 0 0 3 21 0 0 0
Manes.03G114400.v6.1 3 0 3 9 13 9 1 9 2 2 6 12 2 0 6 10 5 0 3 2 13 20 9 12 3 5 15 5 3 1 6 18 6 5 3 11 9 3 3 4 8 19 4 7 3 6 9 11 13 5 7 16 0 17 3 5 8 5 10 1 3 9 7 0 1 4 0 0 12 2 6 18 1 0 0 12 10 8 24 4 5 17 6 15 0 4 10 5 14 15 4 8 7 5 0 11 1 10 2 10 19 9 10 19 2 14 1 32 3 8 6 3 23 2 0 0 16 14 6 18 3 5 11 0 22 4 3 14 0 18 9 3 5 4 4 3 5 8 8 7 4 12 19 4 13 4 7 17 7 1 6 4 8 2 18 9 1 14 6 33 6 9 15 4 9 5 5 13 0 12 11 3 6 2 13 4 3 12 5 0 7 6 22 11 32 5 18 22 0 20 2 6 17 11 10 12 17 30 15 24 12 7 23 32 4 36 19 40 23 14 28 14 20 21 17 18 5 16 5 27 4 4 25 13 10 13 2 30 1 18 15 14 31 9 13 20 6 14 87 10 707 140 16 138 14 222 161 11 87 18 359 44 2 46 27 317 2 25 100 6 358 103 27 246 33 299 286 12 36 16 139 53 6 171 5 343 73 0 2 18 8 18 20 16 12 16 19 2 42 19 7 20 5 32 11 20 8 12 22 23 11 32 12 26 32 14 14 7 2 37 14 31 9 42 9 8 10 2 12 21 7 4 3 11 23 10 28 35 3 15 11 19 0 24 32 16 49 6 7 27 14 2 10 25 16 10 40 11 37 28 5 22 9 40 20 9 31 13 10 43 8 67 6 17 18 11 45 6 26 8 13 39 14 7 9 36 4 38 2 34 22 15 32 3 54 33 10 16 7 8 100 0 725 0 35 0 4 7 8 30 37 14 26 1 30 21 6 12 7 26 7 17 32 14 14 20 15 6 4 20 32 8 10 5 37 26 16 40 28 34 16 28 32 6 6 18 10 8 6 15 24 21 23 7 15 13 4 11 0 31 40 9 5 3 15 2 7 17 4 19 19 11 16 1 71 26 8 12 1 28 15 36 13 29 14 13 18 2 34 12 6 16 6 22 3 9 0 6 28 11 4 19 2 284 10 4 9 9 101 17 8 5 30 26 22 10 1 5 58 8 14 25 3 159 17 18 16 9 14 11 22 12 8 66 17 31 18 16 9 8 6 13 13 18 10 19 15 1 19 3 3 30 4 22 11 7 40 1 20 1 2 20 5 45 3 3 41 8 30 8 9 7 23 25 6 18 9 5 11 9 8 5 0 6 19 5 4 6 1 12 6 3 25 1 6 9 5 9 4 16 4 7 2 10 4 1 2 8 6 7 7 7 4 3 2 2 7 16 9 14 12 12 20 7 25 3 3 0 15 59 27 3 3 22 33 2 1 0 5 3 0 2 21 1 23 1 6 9 0 10 10 2 10 6 8 6 1 9 2 1 4 0 3 7 23 3 0 0 3 17 5 18 2 5 8 30 1 13 17 5 7 9 2 10 2 15 1 3 19 7 13 4 7 3 4 6 0 6 0 6 2 2 3 11 7 27 2 4 5 0 9 26 3 11 4 3 7 0 16 1 12 13 16 9 8 16 4 1 12 4 2 4 8 23 4 0 21 3 9 14 10 16 15 17 0 96 13 4 13 12 29 8 3 22 7 5 2 38 9 6 1 2 18 2 3 13 2 4
Manes.03G114500.v6.1 696 8 86 49 18 806 74 103 27 0 576 188 90 1 36 663 102 8 9 4 619 89 58 54 12 217 71 199 18 4 354 33 86 29 8 885 100 68 52 8 637 197 75 52 6 294 27 51 4 14 449 74 15 8 3 376 39 54 71 10 440 47 56 0 5 642 31 46 12 2 314 47 57 3 4 234 92 64 7 4 301 65 13 14 3 113 68 77 17 9 457 73 47 65 1 73 287 60 31 38 1 289 79 24 1 17 207 66 101 3 13 502 74 26 0 3 659 51 36 0 2 293 21 41 10 2 105 31 7 10 2 443 81 99 13 15 469 55 60 16 2 1214 44 24 11 1 525 44 34 1 11 316 47 17 26 30 95 51 27 5 8 1456 42 20 8 3 119 31 3 17 12 210 48 28 11 14 452 38 25 0 1 358 96 71 22 4 820 101 72 78 10 40 894 31 41 12 17 2034 99 169 88 11 1290 199 40 71 23 1669 126 54 21 38 949 60 86 9 5 1887 14 142 24 6 864 135 139 18 19 735 14 173 34 36 2038 13 85 11 4 100 8 16 4 9 312 25 37 24 8 486 41 59 19 8 203 16 64 31 1 287 17 16 8 6 386 31 60 23 14 232 15 26 4 9 180 33 31 10 7 0 2 10 4 19 7 9 12 1 9 10 16 7 1 2 3 6 1 8 32 8 88 18 7 9 4 9 10 3 30 8 370 34 25 13 0 11 0 6 3 4 6 16 3 16 5 180 13 9 6 8 148 30 25 18 0 195 23 56 26 11 694 57 52 0 9 733 37 39 36 8 582 74 36 10 10 1653 88 41 33 24 89 14 6 16 10 1007 119 124 49 11 1064 55 137 46 32 6 218 101 90 17 8 851 34 100 226 12 716 94 41 33 6 165 11 0 11 5 11 12 0 10 1 371 89 30 20 4 1010 148 61 39 32 701 37 76 34 28 558 145 85 23 4 300 23 54 18 6 154 8 1 11 13 12 2 6 1 5 21 0 10 8 9 4 2 9 8 4 20 0 1 11 0 12 2 1 12 2 486 1 5 3 1 9 5 36 9 4 34 1 4 7 4 38 183 46 38 25 30 585 48 9 16 7 428 57 47 44 5 117 1 26 4 7 141 38 59 11 8 325 352 45 21 39 367 278 92 27 42 986 193 145 118 5 564 148 92 71 6 717 197 93 145 10 2505 87 195 25 5 705 252 216 166 61 880 106 180 33 7 778 48 18 148 21 260 22 27 10 25 388 48 107 16 9 143 44 45 19 3 643 115 95 26 7 343 35 149 11 19 29 161 39 52 7 3 229 7 47 15 8 200 13 24 8 15 119 20 19 10 4 276 12 59 11 31 151 29 24 5 6 193 42 40 33 312 367 83 31 35 14 428 85 81 62 31 648 54 110 26 15 408 1 109 23 18 120 75 234 40 12 24 4 16 9 2 29 4 20 7 3 126 269 9 12 3 56 6 24 20 9 152 23 25 9 23 36 7 15 15 2 81 4 15 8 8 85 123 31 53 14 6 415 16 66 6 5 182 59 81 17 4 190 72 171 23 0 734 53 65 14 4 248 2 21 4 5 508 37 68 56 10 333 57 35 17 7 304 30 44 20 29 314 112 40 31 40 244 11 83 13 13 202 13 28 13 6 348 44 69 20 33 97 5 23 2 2 402 20 3 11 5 135 15 39 20 6 119 29 38 4 2 411 81 44 18 17 597 26 54 30 13 32
Manes.03G114600.v6.1 62 1 36 3 1 43 4 25 0 0 76 5 18 7 1 95 4 7 4 3 38 0 34 2 3 47 8 15 1 0 54 5 27 0 5 71 15 16 15 1 68 20 28 3 1 86 1 12 0 0 105 9 26 7 0 70 12 39 18 1 39 7 23 0 2 135 10 16 2 2 124 24 50 1 1 87 15 24 1 5 95 2 12 2 3 64 15 23 7 3 93 18 27 15 0 6 154 9 67 3 0 128 8 32 1 1 146 8 30 2 16 139 13 10 0 1 130 15 23 0 3 218 6 13 8 9 43 4 4 1 2 92 14 29 0 0 54 13 28 2 0 310 6 66 0 0 67 7 64 0 2 117 22 50 1 1 151 7 16 0 1 128 6 45 1 1 36 6 1 5 1 106 7 42 2 1 46 10 22 0 3 115 6 41 3 2 158 9 40 4 10 58 38 12 94 1 1 77 14 76 2 5 123 20 26 3 1 66 11 88 0 4 37 9 22 4 8 148 0 43 6 5 14 10 52 2 0 43 1 59 3 1 54 6 56 2 3 125 4 33 3 1 462 12 48 4 2 112 7 33 9 1 135 13 42 1 1 80 7 35 2 2 97 14 28 0 2 178 17 38 0 2 98 16 31 0 3 1 11 8 43 2 14 63 8 20 16 4 141 17 30 6 0 38 7 37 0 8 107 10 43 6 2 31 11 42 12 2 76 6 67 5 11 35 17 45 1 1 43 10 26 0 4 59 17 34 0 2 150 2 6 5 0 51 4 44 1 4 41 11 13 1 0 68 7 34 5 8 63 11 25 2 2 80 20 49 1 7 112 23 43 5 0 172 12 25 3 6 68 16 33 6 4 4 42 16 69 0 1 231 2 38 19 5 61 10 11 3 4 139 13 1 2 0 65 0 47 7 3 22 12 20 1 0 11 3 15 1 3 146 8 58 0 4 82 17 39 0 6 69 19 48 0 8 178 10 31 5 0 27 0 47 1 1 47 6 52 0 1 49 16 9 1 2 73 10 19 1 10 35 17 46 1 8 227 8 46 3 4 125 15 59 4 4 41 16 46 2 13 38 66 12 31 2 1 126 15 8 4 3 81 14 5 3 1 22 1 21 2 6 81 4 40 0 0 86 13 52 4 4 21 7 30 0 1 116 6 28 0 2 119 13 32 9 10 87 12 43 4 0 128 17 44 3 3 45 12 33 1 0 144 19 31 2 3 132 24 46 0 0 93 10 32 2 3 98 9 23 1 0 35 16 65 1 1 66 38 35 1 1 89 4 116 0 2 23 71 3 57 3 1 81 0 26 8 3 153 5 18 4 0 105 22 15 13 6 9 9 26 1 7 61 10 22 1 1 100 5 22 1 82 52 17 44 1 4 89 8 36 2 1 74 12 41 3 10 119 0 16 2 1 82 15 11 0 9 5 2 3 2 0 76 7 26 1 6 6 6 2 0 2 115 9 21 3 1 67 22 8 0 3 71 5 34 0 4 30 0 9 2 1 2 90 5 60 2 3 113 2 60 3 3 58 3 55 3 3 163 11 37 1 3 130 44 68 1 0 18 1 20 1 0 98 7 36 0 0 116 11 12 1 0 58 9 25 3 10 64 11 72 3 3 315 11 48 1 2 31 10 40 0 1 39 17 5 0 1 93 3 14 0 9 97 7 0 1 1 132 19 19 3 7 157 10 57 0 1 85 3 54 5 1 137 12 39 2 0 9
Manes.03G114700.v6.1 78 21 225 95 211 114 183 161 92 100 95 228 149 42 214 91 127 16 79 20 62 77 139 185 112 42 149 43 50 199 50 63 95 96 186 63 97 96 52 109 59 153 121 82 155 107 182 99 107 25 95 160 171 167 67 46 167 172 50 80 56 220 168 2 138 129 177 100 178 199 72 289 129 6 9 67 149 188 69 196 61 88 58 170 101 83 152 135 227 237 89 184 177 130 1 171 272 273 389 199 126 142 171 239 4 82 155 261 280 119 163 97 240 89 3 32 98 96 112 74 243 166 276 99 240 90 83 102 10 94 158 38 353 221 75 126 52 166 127 155 134 252 177 254 81 85 113 215 307 7 117 139 206 263 90 179 106 180 202 152 73 126 143 247 180 164 70 232 3 268 101 127 140 248 173 121 124 206 180 0 252 222 124 278 203 126 68 194 155 254 139 248 52 191 546 213 42 103 160 298 124 156 58 144 95 150 75 54 134 199 99 99 49 127 138 257 275 113 9 194 190 217 102 149 176 127 5 39 3 280 296 231 158 70 199 177 176 82 152 156 50 76 176 215 130 153 105 63 124 171 82 108 70 189 259 105 2 101 138 110 79 111 52 282 195 156 142 74 124 150 181 196 75 168 207 202 225 4 28 197 190 134 123 224 107 253 121 79 137 174 173 261 88 107 111 188 17 144 92 198 191 124 102 112 102 97 68 108 93 104 81 153 235 90 66 251 103 49 67 66 94 56 195 156 174 207 53 122 89 132 86 59 1 67 195 121 93 92 73 147 103 12 87 62 84 162 148 155 96 233 87 144 100 82 108 168 53 132 126 116 66 208 38 94 251 171 131 178 98 144 198 120 98 140 44 90 224 108 194 101 80 228 223 121 76 188 91 94 127 68 159 4 153 26 137 7 231 302 113 40 112 49 63 47 60 70 52 99 66 75 69 113 79 141 38 149 102 66 133 38 122 224 57 89 160 139 108 353 116 49 112 174 126 145 87 77 142 88 68 78 167 101 195 105 54 174 104 78 2 185 156 153 86 215 94 133 126 209 252 80 195 53 314 132 193 73 131 135 190 346 100 107 252 103 47 141 244 18 147 149 55 132 117 69 127 40 2 211 89 118 102 110 214 64 153 55 85 136 79 16 36 114 113 70 83 69 83 82 137 150 89 114 162 133 109 46 230 164 110 61 78 108 159 75 97 47 133 118 83 72 50 114 116 147 68 71 144 81 67 86 69 161 189 102 97 105 111 151 62 50 16 124 270 126 54 128 544 297 75 159 75 189 642 141 78 319 78 105 141 80 124 81 4 128 148 44 84 65 86 46 58 56 168 122 160 88 41 113 201 107 39 66 114 99 102 46 106 64 165 54 97 30 132 218 149 54 45 168 137 67 65 56 79 113 71 66 45 2 98 65 59 74 206 97 77 74 23 7 69 99 9 45 112 142 55 114 6 116 5 156 90 132 107 152 138 101 124 226 129 17 40 89 168 153 148 29 142 2 119 194 151 84 64 213 194 151 169 79 94 215 133 203 83 226 217 149 159 76 132 149 212 94 116 162 197 77 5 58 3 78 2 86 38 87 89 91 88 40 150 88 175 125 97 183 119 46 79 47 117 116 83 54 96 101 163 130 154 41 143 108 68 221 56 77 40 48 132 78 102 104 48 126 86 265 1 125 207 41 135 120 82 173 41 139 132 64 60 62 188 160 36 100 69 136 146 190 82 112
Manes.03G114800.v6.1 300 20 52 123 140 232 175 127 119 102 237 125 125 43 127 191 174 26 96 40 100 54 54 90 138 102 139 64 30 118 132 51 55 38 55 214 195 114 103 104 156 318 57 136 103 122 122 105 96 73 311 224 56 141 94 206 283 157 111 139 29 181 157 2 29 136 133 61 101 96 130 373 57 9 3 316 139 214 119 115 59 306 192 265 65 206 276 325 291 176 225 480 279 126 4 130 370 434 62 109 71 58 115 77 6 66 211 279 80 19 154 89 206 38 5 32 240 277 100 44 159 42 64 23 311 36 22 23 7 144 6 239 427 86 16 44 237 193 92 127 12 347 114 72 117 90 328 358 121 5 142 310 347 121 206 117 163 214 99 72 47 228 110 37 95 37 191 217 1 239 105 299 213 68 76 112 64 336 35 0 233 441 638 449 268 120 360 354 8 195 26 105 92 270 199 272 203 374 388 493 378 509 388 328 55 315 336 226 275 151 206 335 215 269 262 296 46 136 43 165 129 132 174 168 50 248 5 267 9 161 672 49 318 457 282 230 582 78 82 97 143 77 198 145 199 173 114 88 32 77 123 79 110 179 83 84 3 101 129 45 58 81 75 158 65 226 175 355 356 509 428 125 74 177 128 134 388 0 134 257 96 123 159 87 387 287 65 91 595 670 151 282 95 268 378 107 91 80 522 493 199 299 100 169 271 134 211 54 80 135 122 91 318 143 213 83 92 45 252 628 110 135 159 149 253 58 34 105 77 125 60 86 3 52 105 280 105 106 65 76 49 2 75 27 112 22 217 163 76 150 45 178 141 47 121 78 66 66 86 336 235 99 78 202 72 51 126 262 167 373 120 249 194 111 246 241 123 335 211 355 119 288 491 143 382 367 205 370 454 91 172 1 207 45 380 6 39 587 174 138 99 202 97 66 35 345 63 267 70 330 102 245 262 228 97 296 159 135 325 279 66 370 117 153 182 95 43 296 92 61 174 171 331 84 207 459 278 158 128 198 519 259 219 67 61 304 24 114 51 118 253 62 153 150 82 244 124 235 170 685 519 159 282 215 165 197 126 74 160 115 257 409 538 201 163 94 197 106 148 309 301 370 206 160 162 322 3 200 269 116 125 183 128 210 100 216 238 38 172 64 34 161 64 187 352 358 194 86 321 82 263 192 173 322 681 314 599 194 66 77 160 94 69 327 104 136 177 78 72 69 95 414 93 113 187 303 218 51 195 160 126 147 65 91 159 61 196 32 57 145 110 196 163 198 95 230 382 114 139 149 180 165 340 124 123 541 225 263 272 182 137 228 10 179 218 189 248 130 168 126 120 255 294 296 126 251 150 129 330 138 85 189 105 134 160 69 231 109 171 64 331 62 408 297 96 62 266 250 135 126 105 156 116 214 135 138 172 4 247 137 153 105 304 356 283 241 65 6 126 42 5 209 219 189 146 113 50 214 12 203 397 233 262 218 112 82 272 141 292 77 74 270 588 208 345 149 182 2 146 431 101 154 152 280 229 194 200 325 225 155 143 277 206 380 62 149 180 138 247 192 144 156 394 268 131 127 3 106 7 153 6 87 278 76 101 135 147 186 209 117 154 143 349 368 186 95 94 150 195 128 116 57 205 117 209 42 154 77 166 105 128 157 151 197 116 159 79 210 163 223 97 137 436 139 9 74 143 190 229 315 184 350 186 212 209 87 125 230 304 184 80 202 264 211 47 217 74 219
Manes.03G114900.v6.1 2 0 0 4 12 4 11 0 0 1 3 2 1 3 4 1 4 1 27 0 0 2 0 28 7 0 6 1 5 4 1 1 1 2 0 0 25 1 1 1 0 19 4 36 0 0 5 2 3 5 1 10 0 0 9 1 10 0 14 11 1 4 1 0 3 0 2 2 6 0 2 11 1 0 0 0 5 1 1 2 0 8 0 5 0 3 14 4 3 6 0 15 1 4 0 3 0 3 0 3 0 3 4 0 0 0 1 16 0 1 2 0 6 0 0 0 2 20 1 10 7 0 3 0 13 2 0 0 0 24 2 4 1 1 0 2 1 2 1 4 4 0 3 0 0 0 2 4 0 0 6 1 4 3 12 8 0 0 0 2 1 0 0 1 2 0 0 5 0 7 1 1 2 0 0 3 0 3 0 0 11 0 11 2 23 6 9 6 0 5 5 4 1 15 2 53 15 4 35 0 40 14 1 21 1 19 26 3 5 1 26 16 7 5 1 7 0 0 0 1 4 1 6 1 5 6 1 13 0 0 10 3 1 12 0 1 6 0 0 0 14 4 0 1 1 0 8 0 0 1 6 0 3 2 0 4 1 3 3 0 7 3 0 1 0 14 4 0 1 3 8 0 2 15 0 1 17 0 1 1 0 6 4 2 24 1 13 0 5 20 0 16 9 4 13 5 10 0 2 11 0 14 4 3 2 2 1 0 1 4 0 3 8 1 2 1 4 2 3 6 3 0 1 2 4 1 3 7 0 1 1 0 0 1 0 2 8 4 1 1 0 1 1 4 7 2 13 5 1 2 0 7 4 3 7 2 1 4 3 4 0 7 0 3 2 1 12 5 3 10 2 2 10 8 0 2 1 8 15 2 0 2 4 7 0 2 0 6 11 3 1 0 5 1 5 0 3 19 15 3 5 0 15 0 6 21 0 22 2 2 2 0 7 2 4 3 2 11 2 5 1 1 20 3 3 3 5 5 0 5 3 7 20 7 4 8 1 20 14 5 31 2 37 3 1 1 0 7 7 4 5 2 44 8 4 19 2 9 12 4 15 1 2 4 5 11 0 11 2 0 1 10 1 7 10 1 4 0 10 15 2 24 1 52 4 2 0 2 1 2 0 5 1 7 2 2 5 0 2 5 2 2 3 8 5 1 9 0 7 1 0 3 1 1 1 3 9 1 6 4 3 3 0 31 3 6 2 1 1 3 1 5 2 2 3 1 2 3 17 4 0 6 4 8 5 0 2 0 3 2 2 3 0 50 1 2 12 2 29 5 2 3 4 16 8 14 6 26 5 36 27 4 1 6 135 23 7 11 0 27 35 1 41 3 17 14 7 3 19 28 16 8 14 0 93 53 0 9 4 49 17 1 29 5 17 5 17 60 5 45 16 3 26 2 17 18 4 2 3 14 23 7 19 2 25 35 6 0 4 10 0 0 24 1 13 10 0 42 1 9 3 3 35 1 21 12 7 39 7 39 5 0 26 1 24 11 2 0 7 30 8 23 4 12 6 28 19 24 18 1 26 25 2 29 13 34 18 4 7 11 20 6 7 26 2 23 0 3 0 2 0 13 2 10 5 14 17 4 7 7 6 10 1 33 0 13 20 4 7 0 19 17 9 22 7 0 47 1 1 7 0 6 1 13 3 24 18 0 11 4 39 2 5 56 0 23 17 0 7 2 28 17 1 42 0 39 3 7 7 13 49 24 12 13 2 35 53 21
Manes.03G115000.v6.1 7 0 1 14 14 17 13 7 23 1 3 6 3 7 7 8 12 1 12 5 5 6 4 49 15 2 12 0 8 7 8 12 2 11 6 6 7 3 4 13 3 21 2 26 1 9 8 4 2 6 10 20 5 19 6 10 8 3 9 8 0 4 5 0 1 1 4 3 8 6 7 15 2 0 1 5 14 5 2 7 3 7 3 14 7 5 18 6 4 11 8 14 10 17 0 20 7 18 4 19 16 2 3 1 2 15 12 30 11 12 9 2 13 2 1 0 4 12 5 5 9 12 9 1 18 0 3 13 0 18 3 4 14 8 0 7 3 8 9 20 10 6 9 3 11 9 22 11 3 0 7 13 6 5 27 17 6 10 2 23 20 11 11 5 13 1 9 9 0 17 13 9 9 4 1 11 7 23 3 0 22 5 15 16 35 12 12 18 1 35 6 8 9 24 9 19 16 20 20 19 17 12 10 23 5 14 21 3 20 4 15 9 5 9 9 15 4 6 4 24 3 18 11 12 10 11 0 7 1 15 49 13 24 6 15 9 14 2 10 7 17 11 2 5 4 24 4 3 4 10 4 9 3 7 7 13 1 7 4 6 13 9 4 18 9 16 24 1 11 9 8 13 6 11 7 9 5 0 3 13 4 9 9 10 15 9 16 10 20 3 3 6 12 9 12 5 24 5 10 25 6 14 7 9 22 14 14 3 14 18 2 12 12 8 8 10 12 5 11 4 4 7 6 27 10 7 15 7 2 6 3 19 0 0 6 7 7 15 9 3 8 4 14 7 6 4 13 11 22 18 2 9 7 13 16 5 12 11 11 1 2 18 5 11 15 9 8 10 6 19 7 15 15 32 7 9 11 12 31 10 16 10 17 17 27 15 5 32 6 3 22 0 25 1 18 0 8 17 9 7 21 2 42 11 34 23 8 21 9 9 7 5 4 16 3 22 8 20 5 4 5 28 17 15 23 8 13 14 10 21 11 7 22 20 9 8 12 22 19 5 11 7 15 6 9 26 1 25 5 21 14 9 19 3 3 11 27 26 8 12 10 1 25 29 35 2 11 10 9 4 3 17 8 7 12 10 9 0 28 16 6 25 0 34 17 6 0 4 21 5 11 9 6 14 21 7 11 3 14 0 5 11 4 23 11 7 5 2 33 6 8 6 1 8 10 8 21 8 6 15 5 8 4 39 9 11 10 3 13 10 3 10 3 16 8 1 5 3 12 4 4 11 3 13 27 4 11 2 6 9 15 3 12 24 9 5 24 5 68 9 4 4 11 16 8 29 5 19 11 39 15 10 2 12 132 22 6 19 4 18 14 6 30 1 13 12 9 6 30 17 20 11 14 7 87 20 9 20 5 35 8 3 17 15 26 4 9 36 5 29 11 14 9 14 18 23 15 1 10 19 25 10 17 9 28 22 16 0 12 32 4 2 18 4 16 7 1 20 1 12 12 5 11 5 24 8 11 38 11 44 11 10 13 4 8 11 17 1 1 28 17 33 4 20 13 49 21 21 33 7 32 20 4 39 6 38 6 1 20 9 57 8 18 60 2 50 1 16 0 10 2 21 7 5 4 28 14 12 13 7 16 20 19 23 5 19 16 6 13 7 15 15 2 10 8 23 22 3 10 4 30 15 4 17 3 38 20 2 6 5 23 2 13 15 0 12 5 4 9 10 28 18 1 14 5 39 5 10 12 18 72 23 22 25 13 40 37 23
Manes.03G115100.v6.1 10 1 18 3 13 17 8 11 6 4 21 13 11 9 9 11 10 1 1 2 20 10 9 11 4 7 18 19 4 10 7 8 11 8 3 10 7 6 5 13 23 19 11 0 6 14 9 11 3 4 21 10 13 6 0 17 9 15 2 3 1 5 8 0 2 27 7 12 12 8 15 27 5 0 0 15 25 15 5 11 8 7 4 12 4 11 13 6 11 18 12 12 13 8 1 1 16 7 20 8 1 11 10 19 1 5 11 12 10 10 11 16 20 7 0 12 18 11 17 2 12 14 22 2 8 10 6 8 2 6 4 20 7 25 0 2 15 14 15 8 7 44 13 17 3 1 30 22 34 2 8 19 9 27 5 12 6 5 15 4 2 25 19 28 10 10 10 18 0 4 1 11 8 28 4 6 13 14 5 0 16 23 27 27 4 13 50 26 11 13 5 29 30 12 56 18 13 52 13 38 7 10 23 17 11 16 4 20 17 53 8 9 23 29 23 32 22 25 0 31 8 11 35 26 36 6 0 49 2 32 16 30 71 2 31 2 12 7 16 19 6 5 29 20 24 11 13 10 18 23 18 5 8 10 42 11 1 22 8 30 19 10 10 20 24 9 18 14 13 23 13 9 14 9 19 12 8 0 10 26 20 7 16 43 14 14 6 4 49 20 17 6 0 35 14 35 9 13 25 30 30 5 2 22 35 21 7 10 12 28 21 12 28 36 14 34 8 8 45 11 20 15 20 27 39 25 8 11 9 9 9 9 0 25 12 18 1 8 15 11 18 1 9 40 8 16 5 19 38 22 11 14 8 45 8 16 2 15 27 22 15 20 2 44 12 31 13 16 37 10 32 1 9 11 20 31 34 11 10 30 16 35 49 6 23 59 16 12 34 8 23 0 13 1 51 3 36 35 12 20 28 33 7 14 31 6 17 12 7 41 9 32 10 18 28 34 34 6 31 19 36 47 6 31 63 59 27 41 5 45 36 44 11 12 25 13 32 2 4 54 15 31 15 6 41 16 15 9 0 55 27 53 0 32 35 20 47 8 8 45 21 12 5 8 87 15 21 7 9 21 11 8 16 12 2 21 20 0 8 5 9 14 8 3 2 9 1 20 2 9 34 21 17 5 5 10 12 14 22 1 7 14 16 7 17 12 4 17 7 3 15 20 10 6 7 34 11 22 5 1 30 10 33 8 9 44 18 28 5 7 12 19 22 2 4 19 13 29 11 3 18 16 17 4 14 15 12 17 11 1 3 23 16 14 2 20 37 29 11 5 17 14 67 4 4 10 9 5 12 4 7 8 1 11 2 3 11 4 9 5 0 8 9 8 10 4 1 5 18 7 0 8 9 10 2 0 4 4 13 2 12 6 7 25 5 1 23 8 18 1 1 13 11 21 10 5 8 0 10 6 6 7 14 14 6 11 5 0 5 0 0 0 7 14 0 5 5 11 0 16 4 4 9 4 4 6 12 17 8 1 1 10 8 10 7 1 15 0 11 8 3 7 5 10 12 15 4 33 8 15 5 0 3 9 9 7 8 10 22 18 1 19 19 20 20 19 0 13 0 13 0 8 6 9 14 14 8 29 6 2 19 29 7 9 20 3 12 23 14 26 9 3 26 7 21 14 1 3 30 21 7 10 23 22 8 4 7 15 23 16 5 14 25 36 1 16 8 6 13 9 11 13 9 6 9 4 1 31 18 10 1 6 35 19 13 14 6 7
Manes.03G115200.v6.1 2 1 7 1 0 0 0 21 0 0 11 0 37 0 0 0 0 0 0 1 1 3 2 0 1 3 4 5 0 1 1 1 5 0 0 0 0 12 2 0 6 2 8 0 0 0 0 0 0 0 0 0 1 0 0 4 0 3 1 1 0 0 13 0 0 0 1 4 0 0 1 3 3 0 0 2 1 12 0 0 0 0 0 0 0 0 0 1 0 1 0 0 8 0 0 0 0 7 4 0 0 4 2 8 0 0 7 2 15 1 0 0 2 1 0 0 1 0 11 0 2 1 0 7 0 0 0 0 0 0 0 2 2 31 0 0 0 0 6 2 7 1 0 5 0 0 2 0 7 0 0 2 0 7 0 4 0 0 1 0 0 2 1 14 3 1 2 2 0 0 0 0 0 5 0 1 0 0 3 0 0 3 2 19 1 1 0 0 1 1 0 15 0 0 3 1 0 0 1 10 0 1 0 1 0 1 1 0 2 20 0 1 0 1 3 0 0 0 0 10 0 0 1 0 82 0 0 2 0 52 5 43 0 0 15 0 0 0 0 15 0 0 21 3 65 2 0 2 0 22 8 0 2 0 59 0 0 4 0 41 0 1 0 0 12 2 1 4 11 34 1 1 4 1 28 0 0 0 0 1 42 0 0 2 13 4 4 0 0 1 9 0 0 0 2 27 0 0 6 0 36 0 0 0 0 39 0 2 1 12 58 0 0 0 2 5 1 1 0 0 15 1 0 0 1 16 0 0 2 0 0 0 0 1 3 11 0 0 1 1 11 1 1 1 0 14 0 0 3 0 2 0 0 0 1 23 0 1 3 12 48 0 2 0 1 14 1 0 0 1 28 0 0 3 0 0 8 1 0 7 0 162 2 0 6 0 6 0 0 0 0 0 0 0 0 0 9 0 0 0 0 3 0 0 0 1 6 0 0 3 0 12 0 1 1 1 15 0 0 0 1 28 0 0 7 4 26 2 5 0 0 57 0 0 0 4 7 0 0 0 4 0 0 0 0 0 1 0 0 0 0 18 0 0 4 2 16 2 0 1 0 103 0 0 0 0 7 0 1 23 0 2 12 1 0 0 1 0 0 0 2 0 5 0 0 0 0 5 0 0 3 0 4 0 0 2 0 10 7 0 0 0 33 0 0 2 0 23 1 0 1 1 5 0 0 1 6 56 0 1 11 0 68 0 0 4 0 33 0 0 2 0 10 0 0 2 0 6 0 0 0 0 3 0 1 1 1 2 1 0 1 1 5 7 0 0 0 8 0 0 0 1 5 0 0 0 0 0 3 0 0 0 0 16 0 0 1 0 1 0 0 0 0 8 0 0 1 0 13 0 0 0 4 5 0 0 2 0 10 0 1 1 0 32 0 0 6 5 18 0 0 0 2 4 0 0 0 0 7 1 1 3 2 3 0 0 0 0 2 0 0 0 2 16 0 0 0 0 0 1 0 2 0 8 0 0 1 0 10 0 0 0 0 6 0 0 5 0 1 0 0 0 4 2 52 1 0 13 0 10 0 0 2 0 9 0 0 12 0 24 0 0 2 0 5 2 0 2 0 1 0 0 2 1 6 0 0 3 0 0 1 12 7 0 57 0 7 0 6 25 1 0 7 0 2 0 0 0 0 11 2 0 1 8 2 0 9 1 0 3 0 0 10 2 0 0 0 3 0 4 0 0 0 0 15 0 0 1 0 10 0 0 4 1 7 3 0 0
Manes.03G115300.v6.1 2 0 1 1 0 0 2 5 8 6 3 2 0 0 6 0 1 0 0 0 2 5 1 9 4 2 6 2 0 11 2 15 2 0 5 0 0 5 1 2 2 4 4 1 4 1 1 9 0 0 2 4 0 2 0 1 12 0 0 4 0 1 2 0 0 1 8 8 15 10 1 25 1 1 0 0 6 10 3 0 0 0 4 3 0 1 2 5 5 5 1 5 19 1 0 1 0 0 1 0 0 2 4 3 1 6 1 4 14 0 5 0 7 1 0 0 0 8 1 0 8 0 11 3 0 4 0 0 0 0 0 0 4 5 0 2 2 5 18 6 5 0 3 1 4 0 2 10 2 1 16 3 4 4 0 53 1 4 20 1 1 1 7 1 2 1 1 12 0 1 3 0 0 2 2 3 0 0 1 0 0 2 9 2 19 8 2 23 2 7 2 4 1 1 6 0 0 3 5 9 5 16 1 0 0 0 0 1 2 4 3 1 1 0 5 6 3 1 0 4 0 2 1 7 7 7 0 0 1 19 40 106 1 11 5 5 8 0 1 0 0 4 0 1 4 8 4 0 5 4 4 8 1 8 8 42 1 2 5 50 2 5 0 0 9 0 2 1 1 7 2 4 4 14 25 9 11 0 0 7 7 1 1 1 0 20 0 0 0 2 2 3 2 0 2 23 0 0 2 1 17 6 5 1 1 2 0 5 0 2 6 0 7 2 0 6 5 0 0 3 3 0 20 0 3 8 0 1 0 1 12 0 0 0 2 4 0 1 0 8 22 0 5 0 0 1 3 10 2 16 2 13 6 0 7 9 0 8 1 7 6 4 0 1 2 19 6 6 1 5 10 3 10 0 1 4 1 7 2 5 4 11 1 6 1 7 8 1 1 0 1 0 2 0 0 0 3 4 9 0 3 24 0 0 1 5 15 11 6 0 0 6 7 9 1 9 13 5 17 0 3 15 0 1 1 1 1 1 0 1 13 24 16 33 0 7 1 0 0 2 1 0 1 2 1 0 0 0 0 1 1 5 5 2 5 1 7 5 7 0 1 9 5 1 0 1 8 2 4 4 0 0 11 7 1 0 1 0 0 0 1 1 4 0 0 4 0 26 0 8 0 6 3 1 1 1 0 3 4 0 0 1 6 1 7 1 1 3 0 1 1 3 0 3 0 4 3 17 3 9 7 3 6 2 15 3 22 13 1 2 8 8 37 15 16 2 2 8 0 2 0 10 3 1 2 3 0 3 0 5 0 1 0 0 0 0 20 4 0 7 0 1 4 0 0 2 0 0 3 0 0 0 0 0 1 1 0 0 0 0 1 0 2 1 0 2 0 0 0 2 0 1 3 5 0 0 0 3 3 0 3 0 10 31 3 0 1 2 0 1 0 0 2 2 0 0 0 0 11 0 1 2 8 0 7 13 0 0 1 1 0 0 2 7 2 4 2 6 0 20 0 0 3 3 3 0 0 0 6 2 0 0 1 0 0 0 1 0 2 4 0 2 2 17 5 15 2 1 2 5 0 7 0 0 1 9 27 1 14 50 0 8 1 1 3 0 0 1 0 23 0 5 0 6 3 2 3 2 3 0 9 33 3 0 0 0 0 0 4 0 5 2 2 9 7 9 7 1 11 2 3 21 0 0 0 0 23 1 5 6 0 0 0 0 0 3 3 0 7 1 0 1 0 0 0 0 0 20 23 3 2 7 1 17 4 5 1 2
Manes.03G115400.v6.1 0 0 0 0 0 0 0 0 0 0 0 0 0 0 0 0 0 0 0 0 0 0 0 0 0 0 0 0 0 0 0 0 0 0 0 0 0 0 0 0 0 0 0 0 0 0 0 0 0 0 0 0 0 0 0 0 0 0 0 0 0 0 0 0 0 0 0 0 0 0 0 0 0 0 0 0 0 0 0 0 0 0 0 0 0 0 0 0 0 0 0 0 0 0 0 0 0 0 0 0 0 0 0 0 0 0 0 0 0 0 0 0 0 0 0 0 0 0 0 0 0 0 0 0 0 0 0 0 0 0 0 0 0 0 0 0 0 0 0 0 0 0 0 0 0 0 0 0 0 0 0 0 0 0 0 0 0 0 1 0 0 0 0 0 0 0 0 0 0 0 0 0 0 0 0 0 0 0 0 0 0 0 0 0 0 0 0 0 0 0 0 0 0 0 0 0 0 0 0 0 0 0 0 0 0 0 0 0 0 0 0 0 0 0 0 0 0 0 0 0 0 0 0 0 0 0 0 0 0 0 0 0 0 0 0 0 0 0 0 0 0 0 0 0 0 0 0 0 0 0 0 0 0 0 0 0 0 0 0 0 0 0 0 0 0 0 0 0 0 0 0 0 0 0 0 0 0 0 0 0 0 0 0 0 0 0 0 0 0 0 0 0 0 0 0 0 0 0 0 0 0 0 0 0 0 0 0 0 0 0 0 0 0 0 0 0 0 0 0 0 0 0 0 0 0 0 0 0 0 0 0 0 0 0 0 0 0 0 0 0 0 0 0 0 0 0 0 0 0 0 0 0 0 0 0 0 0 0 0 0 0 0 0 0 0 0 0 0 0 0 0 0 0 0 0 0 0 0 0 0 0 0 0 0 0 0 0 0 0 0 0 0 0 0 0 0 0 0 0 0 0 0 0 0 0 0 0 0 0 0 0 0 0 0 0 0 0 0 0 0 0 0 0 0 0 0 0 0 0 0 0 0 0 0 0 0 0 0 0 0 0 0 0 0 0 0 0 0 0 0 0 0 0 0 0 0 0 0 0 0 0 0 0 0 0 0 0 0 0 0 0 0 0 0 0 0 0 0 0 0 0 0 0 0 0 0 0 0 0 0 0 0 0 0 0 0 0 0 0 0 0 0 0 0 0 0 0 0 0 0 0 0 0 0 0 0 0 0 0 0 0 0 0 0 0 0 0 0 0 0 0 0 0 0 0 0 0 0 0 0 0 0 0 0 0 0 0 0 0 0 0 0 0 0 0 0 0 0 0 0 0 0 0 0 0 0 0 0 0 0 0 0 0 0 0 0 0 0 0 0 0 0 0 0 0 0 0 0 0 0 0 0 0 0 0 0 0 0 0 0 0 0 0 0 0 0 0 0 0 0 0 0 0 0 0 0 0 0 0 0 0 0 0 0 0 0 0 0 0 0 0 0 0 0 0 0 0 0 0 0 0 0 0 0 0 0 0 0 0 0 0 0 0 0 0 0 0 0 0 0 0 0 0 0 0 0 0 0 0 0 0 0 0 0 0 0 0 0 0 0 0 0 0 0 0 0 0 0 0 0 0 0 0 0 0 0 0 0 0 0 0 0 0 0 0 0 0 0 0 0 0 0 0 0 0 0 0 0 0 0 0 0 0 0 0 0 0 0 0 0 0 0 0 0 0 0 0 0 0 0 0 0 0 0 0 0 0 0 0 0 0 0 0 0 0 0 0 0
Manes.03G115500.v6.1 0 0 0 0 0 0 0 0 0 0 0 0 0 0 0 0 0 0 0 0 0 0 0 0 0 0 0 0 0 0 0 0 0 0 0 0 0 0 0 0 0 0 0 0 0 0 0 0 0 0 0 0 0 0 0 0 0 0 0 0 0 0 0 0 0 0 0 0 0 0 0 0 0 0 0 0 0 0 0 0 0 0 0 0 0 0 0 0 0 0 0 0 0 0 0 0 0 0 0 0 0 0 0 0 0 0 0 0 0 0 0 0 0 0 0 0 0 0 0 0 0 0 0 0 0 0 0 0 0 0 0 0 0 0 0 0 0 0 1 0 0 0 0 0 0 0 0 0 0 0 0 0 0 0 0 0 0 0 0 0 0 0 0 0 0 0 0 0 0 0 0 0 0 0 0 0 0 0 0 0 0 0 0 0 0 0 0 0 0 0 0 0 0 0 0 0 0 0 0 0 0 0 0 0 0 0 0 0 0 0 0 0 0 0 0 0 0 0 0 0 0 0 0 0 0 0 0 0 0 0 0 0 0 0 0 0 0 0 0 0 0 0 0 0 0 0 0 0 0 0 0 0 0 0 0 0 0 0 0 0 0 0 0 0 0 0 0 0 0 0 0 0 0 0 0 0 0 0 0 0 0 0 0 0 0 0 0 0 0 0 0 0 0 0 0 0 0 0 0 0 0 0 0 0 0 0 0 0 0 0 0 0 0 0 0 0 0 0 0 0 0 0 0 0 0 0 0 0 0 0 0 0 0 0 0 0 0 0 0 0 0 0 0 0 0 0 0 0 0 0 0 0 0 0 0 0 0 0 0 0 0 0 0 0 0 0 0 0 0 0 0 0 0 0 0 0 0 0 0 0 0 0 0 0 0 0 0 0 0 0 0 0 0 0 0 0 0 0 0 0 0 0 0 0 0 0 0 0 0 0 0 0 0 0 0 0 0 0 0 0 0 0 0 0 0 0 0 0 0 0 0 0 0 0 0 0 0 0 0 0 0 0 0 0 0 0 0 0 0 0 0 0 0 0 0 0 0 0 0 0 0 0 0 0 0 0 0 0 0 0 0 0 0 0 0 0 0 0 0 0 0 0 0 0 0 0 0 0 0 0 0 0 0 0 0 0 0 0 0 0 0 0 0 0 0 0 0 0 0 0 0 0 0 0 0 0 0 0 0 0 0 0 0 0 0 0 0 0 0 0 0 0 0 0 0 0 0 0 0 0 0 0 0 0 0 0 0 0 0 0 0 0 0 0 0 0 0 0 0 0 0 0 0 0 0 0 0 0 0 0 0 0 0 0 0 0 0 0 0 0 0 0 0 0 0 0 0 0 0 0 0 0 0 0 0 0 0 0 0 0 0 0 0 0 0 0 0 0 0 0 0 0 0 0 0 0 0 0 0 0 0 0 0 0 0 0 0 0 0 0 0 0 0 0 0 0 0 0 0 0 0 0 0 0 0 0 0 0 0 0 0 0 0 0 0 0 0 0 0 0 0 0 0 0 0 0 0 0 0 0 0 0 0 0 0 0 0 0 0 0 0 0 0 0 0 0 0 0 0 0 0 0 0 0 0 0 0 0 0 0 0 0 0 0 0 0 0 0 0 0 0 0 0 0 0 0 0 0 0 0 0 0 0 0 0 0 0 0 0 0 0 0 0 0 0 0 0 0 0 0 0 0 0 0 0 0 0 0 0 0 0 0 0 0 0 0 0 0
Manes.03G115600.v6.1 0 0 2 0 0 2 7 6 0 0 2 6 4 5 0 3 3 2 0 0 1 1 4 1 1 0 2 0 0 0 0 6 1 0 1 5 1 2 1 0 0 0 0 6 4 0 6 1 4 0 3 0 1 2 0 0 3 1 0 4 1 4 1 1 0 1 2 3 0 0 2 6 5 0 0 1 2 6 2 7 0 2 0 1 0 4 2 5 1 2 1 3 3 2 0 4 3 9 10 7 5 6 2 2 0 1 3 2 2 0 1 2 5 3 0 0 4 1 2 2 4 3 3 3 3 3 4 2 0 0 0 3 6 2 0 2 3 2 1 5 0 10 10 10 3 1 3 2 4 0 1 3 6 8 1 1 3 1 3 6 0 5 3 14 2 1 2 3 0 8 4 1 11 5 8 4 3 2 6 0 5 4 0 11 9 0 1 3 4 1 4 3 0 2 5 3 0 3 0 5 9 2 3 3 0 1 0 1 7 3 3 2 0 3 2 0 1 3 0 9 3 3 2 7 2 1 0 1 0 5 1 1 1 0 2 1 1 1 4 2 0 5 0 2 3 2 1 1 0 3 0 1 0 2 4 1 0 2 0 1 2 1 0 2 1 0 3 0 3 9 3 1 1 3 0 1 1 0 0 1 1 2 0 0 4 2 4 0 4 6 1 7 3 6 3 4 10 2 1 4 1 3 1 2 3 3 1 0 3 2 6 0 0 0 0 2 4 0 1 4 4 11 0 2 3 8 2 2 3 1 0 2 0 2 10 1 0 0 2 4 3 0 1 1 1 2 0 0 2 7 4 3 1 1 1 6 0 4 1 1 3 6 0 2 1 4 1 3 3 1 3 6 2 2 0 1 7 0 4 7 0 5 5 3 2 1 0 2 2 2 5 0 1 8 2 0 2 3 1 0 2 0 1 0 2 7 0 3 4 3 2 2 1 4 1 3 1 3 0 2 2 16 4 1 6 10 4 3 1 2 0 0 9 4 1 4 7 4 2 2 8 15 1 5 1 5 3 1 0 2 7 4 21 0 2 0 2 2 1 4 5 0 0 0 5 0 4 3 4 4 3 4 7 4 0 0 2 0 5 0 0 2 0 0 0 0 0 2 1 1 0 3 10 2 2 1 3 7 1 0 0 2 4 1 0 0 0 2 3 0 2 1 6 0 1 1 4 10 1 0 5 5 5 6 0 2 1 2 0 0 1 2 0 1 0 0 2 2 0 0 1 1 3 4 3 0 0 1 2 1 2 1 10 1 2 5 1 8 2 0 0 1 11 0 2 5 6 7 6 6 1 2 1 16 34 7 3 8 3 11 10 2 10 6 10 0 3 3 10 0 2 0 15 7 15 4 2 4 6 11 5 1 1 6 7 0 1 7 5 3 5 1 0 2 2 6 2 1 1 4 0 1 5 1 2 3 0 0 1 7 0 0 9 10 6 0 1 10 0 3 3 6 10 4 2 2 2 7 3 13 2 1 9 8 5 3 2 0 3 14 2 4 3 1 8 10 3 1 9 9 4 4 4 15 18 2 3 2 8 3 7 4 1 3 0 15 1 4 0 1 0 0 1 1 8 0 3 2 6 7 2 1 0 8 7 4 2 1 5 6 1 0 3 4 7 1 9 4 3 8 0 2 3 2 1 5 6 3 3 2 12 2 10 6 1 3 1 1 0 2 8 4 0 2 6 9 4 8 3 6 7 2 3 8 3 5 3 11
Manes.03G115700.v6.1 0 0 0 1 0 0 0 0 0 0 0 0 0 0 0 1 1 0 0 0 1 1 0 3 0 0 0 0 0 0 0 0 0 0 0 1 4 0 0 1 0 2 0 1 0 0 2 1 0 0 0 1 0 2 1 0 2 0 0 0 0 0 0 0 0 0 0 0 0 0 0 1 0 0 0 1 0 0 0 2 0 0 0 1 0 0 0 0 0 0 0 1 0 0 0 0 0 4 0 2 1 0 0 0 0 1 0 0 0 0 1 0 1 0 0 0 4 3 0 0 1 3 0 0 0 0 0 0 0 0 1 3 0 3 0 1 0 0 2 0 0 1 2 2 0 0 1 0 2 0 0 0 0 0 0 0 1 0 1 0 2 1 1 1 0 2 0 0 0 0 0 0 1 0 2 0 1 2 0 0 0 0 0 0 2 0 0 0 0 1 0 0 0 0 4 2 0 1 0 1 3 1 4 2 3 2 0 1 1 3 1 1 3 2 3 1 1 0 1 2 2 4 0 3 6 0 0 1 0 0 0 0 1 0 0 0 0 4 0 1 0 2 8 1 1 0 2 3 1 0 5 0 2 2 3 2 0 2 0 2 0 0 1 1 0 1 2 0 3 1 0 1 3 2 0 1 0 0 0 2 1 0 2 5 1 3 1 1 1 0 1 0 1 0 2 2 1 4 2 4 1 2 0 2 2 1 0 1 0 4 1 2 3 6 1 4 2 0 0 0 0 0 1 12 7 2 2 0 5 5 3 0 1 3 1 3 1 0 3 1 0 0 0 11 0 1 0 1 4 4 1 0 1 2 2 2 5 0 8 0 2 6 0 1 1 3 0 0 1 3 1 2 1 0 2 0 2 5 7 8 1 1 3 2 2 14 2 2 3 3 3 0 0 0 2 0 0 0 0 3 6 2 1 0 7 1 0 2 1 17 1 1 0 0 3 0 0 1 1 1 3 5 2 4 17 3 2 1 0 3 0 6 2 3 2 2 4 0 2 4 2 0 0 4 12 18 5 0 0 5 6 4 0 0 1 0 2 3 0 7 2 1 1 0 10 2 4 0 2 3 2 2 2 2 0 2 2 0 0 0 4 8 0 4 0 0 0 0 0 0 3 3 3 0 0 0 1 4 1 0 1 0 0 0 0 2 0 0 0 0 3 3 2 0 1 2 3 2 0 1 3 2 2 2 1 1 5 0 0 1 1 1 0 0 2 1 2 0 0 1 3 1 1 1 0 1 0 0 0 0 1 7 0 4 0 0 0 1 3 0 0 1 1 3 0 3 5 1 0 2 0 5 1 4 24 0 0 6 0 6 2 1 0 0 0 0 2 0 3 3 1 0 0 0 12 1 0 1 0 5 2 0 1 0 2 1 2 5 0 0 0 3 0 0 0 2 3 0 0 1 3 0 3 0 0 4 1 0 0 3 0 0 6 1 2 0 0 2 1 0 0 0 4 2 3 3 1 3 2 8 0 3 1 1 1 3 2 0 0 0 0 2 2 1 5 0 0 1 7 0 0 0 0 3 1 0 0 3 0 3 4 0 0 1 5 0 0 0 0 0 0 9 0 1 2 0 0 0 4 2 1 2 1 3 4 0 8 0 1 10 0 1 2 0 0 0 4 0 4 4 0 0 1 0 0 0 1 3 4 1 4 0 0 0 1 1 0 1 0 2 3 1 0 0 1 7 0 0 0 1 3 2 3 1 0 2 0 0
Manes.03G115800.v6.1 0 0 0 0 0 0 0 0 0 0 0 0 0 0 0 0 0 0 0 0 0 0 0 0 0 0 0 0 0 0 0 0 0 0 0 0 0 0 0 0 0 0 0 0 0 0 0 0 0 0 1 0 4 0 0 0 0 3 0 0 0 0 0 0 0 0 0 0 0 0 0 0 0 0 0 0 0 1 0 0 0 1 0 0 0 0 0 0 0 1 0 0 0 0 0 0 0 0 0 0 0 0 0 0 0 0 0 0 0 0 0 0 0 0 0 0 0 0 1 0 0 0 0 0 0 0 0 0 0 0 0 0 0 1 0 0 0 1 0 0 3 0 0 1 0 0 0 0 2 0 0 0 0 0 0 1 0 1 1 0 0 0 0 0 0 0 0 0 0 0 0 1 0 2 0 0 0 1 1 0 0 0 0 1 0 0 0 0 0 0 0 0 0 0 0 0 0 0 0 0 0 0 0 0 0 0 0 0 0 0 0 0 0 1 0 0 0 0 0 1 0 0 1 0 0 0 0 0 0 0 0 0 0 0 0 0 1 0 1 4 0 0 0 0 0 0 0 0 0 1 0 0 0 0 0 0 0 0 0 0 0 0 0 0 1 0 0 0 0 1 0 0 0 0 5 0 0 0 0 0 3 0 0 0 0 0 0 0 0 0 0 0 0 0 0 3 0 0 0 0 0 0 0 2 0 2 0 0 0 0 7 0 0 0 0 1 0 0 0 6 0 0 0 0 0 0 0 0 0 0 0 3 0 0 2 0 0 0 0 0 0 0 0 0 0 0 0 0 0 0 0 0 0 0 0 4 0 0 1 0 0 0 0 0 0 0 0 0 0 1 0 0 0 0 0 0 5 0 0 0 0 1 0 0 0 0 0 0 0 0 0 0 0 0 0 0 0 0 0 0 0 0 0 0 1 2 0 0 0 0 0 0 0 0 0 0 0 0 0 2 0 1 0 0 0 0 1 0 0 0 0 0 0 0 0 4 1 0 0 0 1 0 0 0 0 0 0 0 0 0 0 0 0 0 0 0 0 0 0 0 0 0 0 0 0 0 12 0 0 1 0 1 0 0 0 0 0 0 0 0 0 0 0 0 0 0 0 0 0 0 0 0 0 0 0 0 0 0 0 0 0 0 4 0 0 2 0 1 0 0 0 0 0 0 0 0 0 1 0 0 0 0 1 0 0 0 0 1 0 0 0 0 0 0 0 0 0 0 0 0 0 0 1 0 0 0 0 0 0 0 0 0 0 0 0 0 2 0 0 0 0 0 1 0 0 0 0 0 0 0 0 0 0 1 0 0 0 0 0 0 0 0 0 1 0 0 0 0 3 0 0 0 0 0 0 0 0 0 0 0 0 0 0 0 0 0 0 0 0 0 0 0 0 2 0 0 0 0 0 0 0 0 0 0 0 0 0 0 0 0 0 0 0 0 0 0 0 0 0 0 0 0 0 1 1 0 1 0 0 0 0 0 0 0 0 0 0 0 0 0 0 0 0 0 2 0 0 0 0 3 0 0 0 0 0 0 0 0 0 1 0 0 0 0 0 0 0 0 0 0 0 0 0 0 1 0 0 0 0 0 0 0 0 0 0 0 0 0 0 0 0 0 0 0 0 0 0 0 0 2 0 0 0 0 0 0 0 0 0 0 0 0 0 0 0 0 0 0 0 0 0 0 0 0 2 0 0 0 0 0 0 0 0 0 0 0 0 0
Manes.03G115900.v6.1 2 0 0 1 0 0 0 0 1 0 0 1 0 0 0 1 0 0 0 0 1 0 0 0 0 0 0 0 0 0 0 0 1 0 0 1 0 0 0 4 1 0 0 0 0 0 0 2 0 0 1 0 0 2 0 0 0 2 0 0 0 0 0 0 0 0 0 0 0 1 0 0 0 0 0 2 2 1 0 0 0 2 0 1 0 0 0 0 0 1 0 0 0 0 0 0 0 2 0 0 0 0 0 0 0 2 0 1 0 0 0 0 0 0 0 0 1 0 0 0 0 0 0 0 0 1 1 3 0 10 3 0 1 0 0 0 1 1 1 2 5 0 0 0 0 0 0 2 1 0 0 0 2 0 1 6 1 0 1 1 0 0 2 0 0 0 0 1 0 0 0 0 0 0 1 1 0 1 0 0 0 0 0 1 0 6 1 0 0 1 0 0 1 0 0 0 0 0 3 0 0 0 0 7 1 6 0 2 3 1 0 0 1 5 2 4 1 1 0 4 1 0 3 4 0 0 0 1 1 0 0 1 1 0 0 1 0 5 15 10 40 59 2 5 2 14 7 2 16 3 33 4 0 9 5 43 1 7 9 0 46 16 0 10 2 17 30 2 1 2 18 7 10 15 3 34 11 0 5 0 1 5 0 1 6 2 0 1 4 0 0 2 0 0 0 1 0 0 2 1 0 5 0 1 1 0 0 0 2 0 1 0 0 0 0 0 2 1 1 0 1 0 0 0 4 0 1 3 2 0 0 0 0 0 0 3 3 0 0 4 1 0 0 0 5 0 1 2 3 0 0 0 0 1 0 0 0 1 6 15 5 10 3 1 4 0 9 0 1 0 0 0 2 0 2 16 0 10 0 1 0 0 0 0 7 1 1 0 1 1 7 0 108 9 0 0 0 7 0 14 17 0 0 0 12 2 1 1 0 4 2 1 0 1 0 1 0 0 0 5 6 6 0 1 3 10 0 0 14 4 0 0 6 1 0 0 2 0 0 0 0 0 0 0 3 0 3 4 0 2 0 1 0 0 0 0 0 3 0 2 0 0 1 0 10 0 5 0 0 5 0 0 1 1 0 0 8 0 4 0 0 0 0 1 0 2 0 0 0 0 0 1 0 13 7 0 0 1 12 0 1 2 0 0 3 2 1 0 6 0 0 0 1 4 1 8 0 0 0 0 6 0 0 5 2 4 0 2 0 0 0 0 1 3 0 1 0 0 0 0 1 6 0 7 22 2 2 0 6 0 2 6 1 11 0 1 3 0 5 1 1 0 1 5 1 0 2 7 3 1 1 0 0 0 0 0 0 0 1 1 0 1 4 0 0 2 0 0 3 2 0 0 0 0 4 0 0 1 0 0 0 0 0 0 0 0 1 0 0 0 1 1 1 1 3 0 0 0 0 5 1 0 0 0 2 0 0 0 0 0 0 0 2 0 3 0 0 0 0 2 7 1 0 3 5 0 1 0 0 0 0 0 0 0 9 0 2 0 0 0 0 1 1 2 0 3 0 0 0 0 0 1 0 0 0 0 0 0 0 0 0 0 1 6 0 1 0 1 0 0 0 0 0 2 0 2 0 0 0 0 0 0 0 0 0 0 0 0 0 0 0 0 2 0 0 0 0 0 4 2 0 0 0 0 0 0 4 0 0 7 0 5 0 6 0 5 0 0 0 2 0 0 3 5 2 0 0 1 1 0 0 0 0 0 0 1 0 0
Manes.03G116000.v6.1 26 0 19 9 15 29 15 12 1 5 36 21 26 0 13 27 3 4 1 3 33 13 26 15 5 16 14 9 3 8 11 8 5 12 9 9 6 9 8 9 28 23 9 5 8 26 10 5 11 4 24 15 9 10 1 23 6 16 25 6 27 20 19 0 11 40 12 10 12 7 42 30 22 3 0 32 5 27 6 6 5 4 2 14 3 21 4 10 8 18 31 24 18 12 0 1 46 22 6 11 7 38 21 19 1 7 53 24 35 11 20 70 15 10 0 4 80 19 11 6 24 27 23 10 11 15 11 14 1 6 12 60 28 38 0 8 42 11 22 22 4 92 8 11 7 10 66 23 27 3 9 41 13 8 10 18 18 9 10 5 6 95 16 22 20 5 19 18 1 19 11 48 12 25 13 6 17 18 14 0 5 56 18 41 24 16 82 26 27 23 16 39 40 9 34 6 4 123 28 77 9 7 33 10 7 12 11 60 18 49 9 10 28 12 19 12 10 37 4 33 8 7 84 20 42 11 0 75 1 53 23 21 258 7 62 12 14 27 6 14 9 16 128 28 26 35 21 41 31 26 10 19 40 24 39 29 6 46 20 24 26 15 28 9 23 17 20 30 6 15 16 15 37 42 25 23 27 0 24 42 54 16 12 85 8 33 6 6 227 31 40 19 22 134 21 55 9 24 63 26 72 24 4 111 32 36 32 11 24 21 31 24 38 42 9 29 2 6 136 15 42 13 22 50 14 24 6 13 27 13 6 3 0 28 18 25 19 14 27 26 13 0 13 55 11 34 9 22 95 29 10 19 13 116 22 43 14 15 98 18 32 29 6 104 33 36 6 18 52 28 29 14 10 13 11 17 22 11 5 48 6 45 34 3 21 19 7 10 11 21 11 0 22 1 191 0 70 23 6 12 20 9 5 5 63 17 17 17 9 27 11 16 17 7 58 20 28 2 28 7 18 13 5 14 236 36 45 22 12 86 32 53 29 35 34 17 35 8 5 117 32 28 5 7 52 15 22 0 0 187 37 56 9 20 54 28 65 23 33 67 13 1 9 14 144 5 17 0 6 72 20 8 27 7 9 50 15 3 19 5 15 6 7 7 11 27 1 37 6 18 15 10 10 12 16 12 18 12 15 0 34 33 19 18 19 26 16 16 16 10 17 10 8 7 4 53 37 55 17 31 57 28 40 6 18 84 30 40 3 8 30 55 30 18 15 76 37 25 18 24 21 14 10 13 6 27 21 11 10 6 0 15 15 8 3 21 74 24 13 15 14 5 61 7 10 17 13 13 5 3 1 5 0 9 18 6 23 9 9 4 4 7 15 8 14 6 4 8 9 15 5 13 14 11 3 3 36 11 21 6 21 11 12 21 5 1 35 11 39 11 17 11 8 24 2 4 6 0 14 3 15 19 16 26 10 5 3 1 8 5 0 9 7 4 5 7 4 8 0 13 10 16 8 12 10 3 10 8 7 1 2 30 5 11 10 5 68 0 3 13 5 2 13 13 36 15 5 122 23 44 7 14 16 16 3 16 25 82 42 29 9 21 52 21 19 5 0 20 0 2 1 7 21 2 14 14 12 56 14 13 18 16 129 23 49 13 12 22 9 23 7 6 75 17 20 8 7 19 11 31 9 15 20 21 9 2 5 28 4 5 2 5 83 30 3 17 10 21 2 17 4 7 12 6 22 1 3 88 29 43 11 11 57 20 21 9 3 4
Manes.03G116100.v6.1 194 61 420 263 484 191 176 242 230 414 386 385 190 75 675 195 182 40 162 225 160 233 253 395 492 121 140 82 77 303 94 203 238 257 545 239 199 197 144 473 190 294 149 92 360 132 194 235 282 266 156 274 215 395 255 106 151 188 171 322 187 146 227 7 479 172 133 157 212 397 153 268 259 13 17 146 223 327 222 579 317 193 215 270 335 208 305 342 269 346 185 176 348 271 5 163 673 489 506 507 590 394 241 355 6 373 450 283 325 175 258 255 342 170 4 56 191 212 241 134 662 276 264 206 290 260 121 259 80 382 500 60 234 336 61 154 97 288 283 264 227 458 384 411 249 456 113 393 328 6 224 223 239 284 194 415 379 394 342 430 387 223 252 267 247 466 60 292 4 225 189 198 248 420 368 605 171 232 388 3 1119 411 348 426 594 449 231 348 359 397 1072 489 126 322 344 598 471 178 242 546 402 470 206 533 134 529 688 157 374 505 300 390 305 435 395 527 715 259 35 757 375 864 230 457 391 275 15 184 8 532 397 526 172 147 207 199 496 426 196 335 270 632 677 322 617 248 323 247 316 405 306 476 361 195 599 492 13 235 257 488 221 484 199 241 339 190 621 451 318 503 471 515 384 239 370 191 607 9 62 314 513 354 412 276 422 670 279 889 390 362 245 322 230 319 346 548 83 465 348 340 639 328 365 248 324 324 387 741 175 261 375 438 934 244 207 368 410 832 328 285 272 147 544 451 392 481 228 877 360 225 436 568 5 222 457 451 838 848 135 333 312 13 946 177 318 341 336 868 300 379 149 467 355 132 382 454 268 355 406 208 421 375 392 129 431 467 377 655 252 236 431 338 250 640 156 468 419 432 1208 501 329 561 546 354 457 540 228 273 828 365 284 7 414 48 355 34 399 673 474 185 391 663 233 607 292 322 337 342 350 331 132 298 363 691 201 240 411 153 638 241 486 459 170 1153 641 294 390 349 397 234 359 720 408 964 165 203 513 384 267 274 272 317 301 611 306 464 143 164 21 342 415 562 178 617 426 460 462 421 502 322 259 218 593 827 331 286 447 513 1237 568 224 256 569 311 366 337 464 76 437 791 267 348 282 331 909 163 6 400 257 662 360 460 252 320 439 293 370 283 288 247 146 191 294 133 284 201 211 261 234 374 654 340 374 500 929 178 180 323 153 345 383 246 394 241 674 319 354 353 125 199 177 196 367 230 394 125 214 311 169 198 208 348 194 365 484 539 307 333 229 703 40 449 459 393 367 173 452 338 177 367 199 214 950 357 567 286 192 310 266 215 367 188 4 314 386 554 230 66 141 182 261 210 160 263 237 516 95 183 370 284 158 128 230 209 150 218 180 179 215 188 170 78 286 403 218 231 131 161 206 141 87 171 288 271 145 542 309 5 304 296 426 240 245 205 255 386 116 7 150 173 11 182 177 159 220 534 35 187 18 286 567 165 217 290 231 575 223 273 298 119 207 200 292 365 290 459 156 4 345 162 284 248 181 176 402 369 469 204 129 250 189 313 133 174 178 297 434 321 280 291 232 603 193 194 348 197 5 125 2 136 23 379 162 263 275 289 387 164 158 93 268 383 204 183 274 114 306 122 296 401 225 269 345 130 271 250 174 126 339 313 246 533 126 271 150 189 356 225 138 219 170 617 237 150 10 130 293 330 214 252 279 914 220 234 311 182 358 194 255 229 76 275 175 372 260 374 267 294
Manes.03G116200.v6.1 59 12 36 33 47 67 35 34 17 11 77 93 33 4 45 42 21 2 21 14 51 20 36 38 23 34 43 22 11 25 37 24 26 27 25 60 31 21 16 21 65 67 18 4 18 22 35 25 28 17 61 35 28 23 6 54 29 49 30 23 52 35 47 0 20 106 40 36 44 20 89 51 70 5 2 39 40 51 24 40 37 18 17 30 11 33 60 46 40 27 72 64 31 25 0 31 57 64 47 35 25 41 37 28 1 20 55 62 58 26 30 47 55 28 1 7 72 30 29 7 17 43 31 18 39 22 22 23 2 28 34 49 63 73 10 23 102 48 31 21 35 141 36 34 45 36 48 61 42 1 25 52 44 31 25 45 27 58 43 17 17 106 45 39 20 19 39 68 0 41 38 46 30 35 34 19 55 25 53 0 38 91 57 80 39 49 160 61 43 74 41 66 68 58 41 39 20 162 44 102 19 13 56 50 14 15 25 84 51 49 12 14 60 26 40 46 30 153 1 69 40 23 95 54 55 39 5 82 1 86 38 41 226 15 40 37 32 32 20 32 16 25 72 45 64 40 15 51 43 58 22 32 43 31 72 27 0 48 55 33 26 15 35 49 43 18 28 69 36 40 46 28 44 43 47 55 42 0 15 45 73 36 20 84 26 51 29 21 96 61 39 26 16 63 21 47 7 38 50 24 50 28 12 53 24 16 22 20 39 37 24 26 37 46 18 43 16 13 55 37 29 9 31 51 31 44 22 19 20 19 19 11 1 27 55 39 46 9 48 47 34 1 29 56 39 44 30 22 90 40 23 31 19 96 20 42 20 40 47 41 30 76 26 114 48 54 26 35 82 24 48 21 17 21 18 73 70 26 36 115 35 105 101 14 92 83 28 36 26 39 16 1 37 1 89 0 66 29 13 26 17 23 13 5 52 45 21 37 28 56 26 27 31 32 65 46 69 6 35 19 33 44 9 35 78 25 25 42 25 32 54 58 41 38 68 33 56 31 24 48 38 13 22 15 27 54 13 6 0 77 35 26 23 40 85 21 44 62 34 68 29 14 61 23 82 9 39 16 43 61 42 39 69 35 18 53 31 16 38 19 50 51 34 29 23 32 0 56 10 43 21 25 24 35 23 43 36 14 26 12 56 57 74 17 37 65 35 33 32 19 41 42 30 25 20 77 69 46 17 27 75 54 40 16 26 85 50 70 22 24 67 32 50 38 13 110 45 7 15 22 21 10 21 33 19 36 25 29 20 13 10 39 29 27 28 54 102 107 19 24 39 31 148 19 29 55 32 19 36 24 23 31 3 25 34 11 41 10 25 9 9 24 24 43 22 15 19 22 17 30 13 26 19 28 18 22 41 13 19 18 57 27 27 44 22 16 43 57 29 25 14 41 45 53 36 38 33 0 44 26 31 32 40 53 11 31 20 1 21 15 0 4 12 30 15 18 9 18 0 27 13 38 15 64 30 23 46 46 31 14 24 30 32 23 32 14 74 0 28 31 31 26 29 51 53 53 20 79 20 100 21 42 53 26 45 41 33 51 37 61 32 38 113 66 60 21 2 38 0 19 1 16 39 37 27 48 44 51 38 21 43 37 82 44 42 10 17 16 60 24 31 12 70 26 57 18 22 19 17 36 19 20 44 20 29 11 27 41 25 9 18 13 52 45 1 14 31 45 25 42 17 49 35 25 24 13 17 182 85 51 5 23 67 48 28 40 23 17
Manes.03G116300.v6.1 11 1 14 20 23 17 11 19 11 3 6 15 4 4 34 12 21 1 6 2 11 26 7 25 6 4 13 14 9 14 1 13 7 28 8 10 8 11 5 18 12 47 6 19 6 12 12 15 7 5 11 42 6 13 13 9 9 20 7 12 13 16 8 0 6 6 5 8 20 9 5 53 8 1 0 5 41 18 11 8 1 35 8 32 2 2 5 13 14 11 8 12 5 13 0 0 5 15 13 40 58 10 13 13 1 74 8 44 18 15 32 7 23 3 0 8 6 11 10 35 12 5 16 5 23 11 1 16 4 35 37 6 10 13 26 26 15 31 17 44 38 23 21 12 7 6 10 28 27 3 18 12 33 10 17 18 1 21 21 31 53 22 32 6 28 23 3 24 0 19 13 15 14 14 9 11 3 25 7 0 7 18 42 38 37 33 18 31 6 49 5 9 8 20 16 86 71 22 72 66 107 81 26 91 6 145 162 20 89 37 95 95 25 36 27 32 19 38 1 67 32 28 41 59 17 78 0 15 0 17 86 60 31 27 38 83 69 12 19 36 27 53 44 39 27 47 43 19 30 24 46 33 5 42 45 64 1 21 35 9 61 54 11 41 16 49 121 8 44 24 50 33 12 45 18 34 35 1 5 19 11 63 83 15 47 39 32 72 36 27 11 29 32 18 38 35 36 67 8 32 17 31 8 16 40 18 105 85 12 55 31 106 96 30 20 23 61 59 13 77 18 43 39 17 39 20 34 36 21 26 28 81 1 34 55 30 37 53 9 28 24 0 41 23 44 20 115 35 36 46 10 74 123 16 42 37 51 15 5 42 10 37 8 38 26 18 71 124 34 102 46 69 60 35 18 78 41 81 43 28 73 25 38 104 43 65 41 32 37 5 39 0 55 0 32 1 10 25 12 10 52 35 27 22 31 33 23 96 88 29 18 28 102 57 7 29 14 44 37 18 38 60 54 43 31 25 16 66 55 15 35 58 41 31 5 26 25 70 115 16 30 33 57 26 22 81 3 90 3 24 37 27 82 13 20 42 18 37 26 12 43 24 71 13 48 25 22 93 13 17 19 21 21 36 43 17 21 4 36 32 9 37 16 61 20 3 1 35 18 32 13 52 5 75 23 9 61 12 55 21 16 33 51 35 64 8 17 17 46 57 20 49 28 92 46 25 31 28 34 40 27 56 29 58 41 24 86 29 25 44 8 63 33 42 36 21 35 23 58 59 20 38 20 71 131 16 66 11 42 12 9 58 14 95 6 12 125 51 52 27 19 28 49 90 50 23 10 16 31 38 17 7 2 17 65 9 8 22 3 14 20 5 19 10 17 13 3 5 14 42 10 9 19 8 38 17 9 10 9 18 15 4 23 16 15 4 10 18 11 28 27 12 32 23 13 12 10 0 37 36 51 9 17 44 15 25 6 1 18 9 0 5 26 11 15 3 7 21 0 8 7 6 22 16 47 4 10 8 23 26 2 6 8 3 6 5 6 1 9 17 9 28 12 27 15 45 9 15 15 16 14 29 3 8 9 37 10 3 20 30 73 39 18 35 8 13 0 2 1 22 3 45 5 23 14 25 49 8 19 2 19 40 33 31 22 27 44 7 32 8 33 14 16 13 23 29 18 1 18 13 37 16 11 26 17 54 27 7 15 22 24 12 11 37 0 27 16 6 40 29 28 23 9 67 9 33 7 10 32 13 27 23 24 19 12 47 7 20
Manes.03G116400.v6.1 34 2 12 9 0 40 20 22 7 3 61 33 19 4 3 37 4 3 4 0 34 23 16 15 4 21 15 56 1 2 28 1 16 8 3 53 1 7 6 11 22 30 18 1 0 11 10 30 5 1 12 23 17 4 7 18 15 12 64 2 13 7 2 0 3 35 18 18 11 0 17 54 15 2 0 22 21 54 0 1 15 22 0 2 0 19 2 25 5 3 17 80 21 19 0 70 28 19 29 18 2 27 15 23 1 0 96 35 101 38 5 45 108 6 0 1 59 14 5 2 0 38 34 5 12 1 18 17 2 7 12 12 28 9 0 58 12 11 29 8 59 50 15 24 12 5 12 62 14 0 2 39 20 14 13 154 41 18 16 27 2 35 13 10 6 3 8 22 0 6 3 22 14 20 7 37 7 19 10 0 3 43 53 22 11 4 38 21 14 38 3 26 1 7 31 10 1 40 35 6 6 2 55 12 6 6 3 32 16 15 3 2 46 31 36 4 7 20 2 55 2 21 55 32 13 1 0 4 3 9 5 196 40 1 3 6 2 21 7 5 5 45 24 21 11 6 3 10 25 2 18 21 12 5 10 14 0 10 11 2 1 10 3 6 6 3 25 44 12 20 25 5 5 1 5 6 2 1 7 25 8 0 0 9 20 5 24 5 20 1 4 9 0 15 25 21 0 7 17 13 8 0 1 13 10 2 22 24 22 9 6 3 32 12 4 9 4 7 10 20 12 0 14 42 8 4 1 48 60 11 91 1 0 14 5 6 5 18 14 31 97 1 8 13 15 22 15 5 28 16 6 8 7 13 8 59 2 49 14 10 2 5 5 13 40 26 2 4 23 9 33 3 2 20 42 88 14 4 17 100 2 21 24 2 67 159 29 5 5 14 10 1 5 3 9 1 5 8 1 38 98 17 0 0 90 43 22 12 4 39 4 24 8 15 31 24 5 3 6 35 48 15 0 8 41 22 9 57 42 1 0 13 7 1 0 8 3 0 0 11 13 3 10 1 12 9 5 9 0 25 3 14 0 0 38 0 1 36 3 3 6 16 2 1 22 1 4 0 23 4 17 12 15 6 0 44 21 26 11 11 25 10 19 2 11 5 0 98 5 37 17 39 13 7 34 35 43 25 30 9 18 45 115 13 3 16 15 32 9 4 44 6 14 3 0 15 28 2 5 5 87 21 16 3 11 78 3 43 0 1 23 9 59 12 3 12 4 7 0 0 81 12 7 14 12 67 8 21 2 13 11 18 10 6 1 15 333 35 2 9 56 9 39 12 2 16 32 11 31 2 4 23 0 9 1 1 30 2 1 2 0 8 6 2 9 1 13 22 5 1 1 17 15 19 2 0 13 11 8 0 39 15 5 4 7 1 27 49 6 1 1 30 16 35 25 1 27 0 16 16 1 46 5 43 2 0 7 0 10 3 1 15 4 3 1 4 9 13 0 7 23 23 6 7 6 2 19 9 10 1 12 8 2 3 3 1 9 0 53 2 8 12 9 18 5 4 0 7 4 17 5 13 5 5 19 4 0 18 29 78 3 4 6 20 26 16 0 34 0 21 1 6 17 2 15 13 4 15 44 2 28 41 15 30 7 0 2 19 17 12 21 0 30 6 11 9 3 22 15 11 2 12 15 0 63 11 98 46 9 63 4 1 46 6 2 9 17 27 14 18 4 14 21 2 6 1 5 8 24 23 1 3 48 29 5 14 2 4
Manes.03G116500.v6.1 12 0 1 4 3 39 4 7 3 3 23 4 12 4 0 19 3 0 1 0 28 4 1 19 2 8 13 4 3 1 12 2 5 4 0 14 4 7 3 1 20 9 0 0 1 31 9 11 0 2 50 25 8 14 1 50 9 8 8 1 12 8 13 0 0 29 2 11 6 3 28 19 7 0 1 19 2 20 6 1 8 0 1 17 2 2 0 10 1 0 24 5 5 14 1 4 14 42 11 8 5 16 14 8 0 5 12 11 19 3 5 22 19 2 0 0 36 8 13 5 10 20 16 4 12 3 13 16 0 18 8 49 13 21 5 3 49 12 19 9 2 170 16 13 19 0 41 16 8 1 2 15 22 14 10 11 10 28 28 21 2 97 9 4 25 7 33 17 1 5 2 59 7 13 11 5 57 16 28 0 1 70 9 29 35 1 71 3 0 7 1 23 89 15 30 15 16 85 12 29 9 5 67 11 5 10 9 127 9 6 1 4 86 13 44 12 7 130 1 50 14 4 52 7 28 11 0 99 1 13 4 11 165 10 38 6 4 47 35 53 32 17 70 23 43 16 8 49 16 22 15 11 14 22 33 18 3 43 14 48 43 5 45 13 41 23 8 33 53 37 15 3 51 61 27 27 10 0 44 43 76 10 7 442 52 79 27 3 264 33 35 12 13 235 22 101 1 32 136 70 64 18 4 204 60 45 29 16 40 19 30 27 20 198 22 57 10 12 214 28 46 15 12 176 75 87 11 5 39 10 25 19 0 77 29 45 39 19 75 17 22 3 2 134 14 21 22 9 114 28 11 8 6 122 24 19 7 8 202 51 42 79 5 153 16 56 7 4 82 8 20 3 3 2 47 14 13 38 14 95 6 16 19 9 198 40 35 31 5 53 112 0 69 8 332 1 135 17 6 121 18 39 13 3 281 18 25 7 6 81 19 8 12 6 98 35 45 15 12 57 14 78 10 7 541 82 98 8 15 211 68 150 33 35 137 35 75 14 9 167 50 51 17 11 394 48 21 5 1 413 58 63 13 24 61 44 121 21 11 121 21 13 3 9 437 29 87 65 17 58 45 27 27 40 5 116 18 3 28 6 35 16 10 23 1 76 0 57 23 10 14 21 9 15 3 15 14 4 7 0 62 6 18 1 1 48 6 9 14 4 28 1 6 3 0 123 11 37 2 1 110 8 13 6 4 84 6 17 0 3 33 34 22 5 5 81 12 11 4 5 30 20 9 16 8 9 14 10 10 13 8 13 11 30 3 20 24 15 9 6 24 6 34 2 2 29 27 12 24 14 0 19 0 5 4 12 12 2 7 6 1 23 25 10 24 0 18 4 13 10 3 17 5 10 4 6 19 2 16 2 57 19 13 34 2 2 45 12 4 8 3 39 9 14 8 2 22 1 18 7 8 2 4 59 2 0 3 1 4 5 0 19 19 17 40 1 16 5 1 10 0 17 34 22 18 3 10 27 12 11 1 66 22 13 23 2 119 1 8 30 2 19 5 12 36 12 0 234 1 28 7 17 22 13 7 14 7 41 20 36 6 2 68 32 6 9 1 155 0 15 0 5 34 0 11 5 7 31 10 0 5 4 108 13 32 2 4 24 29 11 0 2 50 13 27 6 2 13 8 21 3 4 32 36 10 3 13 17 28 39 3 4 124 24 0 11 1 42 22 18 11 1 39 10 8 2 0 105 15 10 0 1 125 26 9 7 2 3
Manes.03G116600.v6.1 34 3 33 30 70 19 16 35 13 8 34 15 38 16 14 22 41 4 32 5 20 7 36 52 20 16 19 32 3 17 30 3 24 27 9 29 39 27 21 20 16 21 13 39 18 21 20 21 27 12 42 41 28 26 13 10 38 47 21 24 19 11 47 0 17 29 19 15 31 12 18 27 88 1 1 14 14 75 8 34 33 22 28 21 13 47 67 64 44 36 25 20 34 16 1 27 48 27 54 36 21 22 18 35 0 24 22 19 24 8 25 12 3 12 0 13 32 38 49 18 33 28 30 16 45 37 23 13 2 27 14 12 20 42 3 3 10 28 31 33 4 93 16 82 27 29 29 24 65 0 25 23 32 61 34 19 28 17 46 20 18 36 6 46 25 31 12 11 1 21 6 37 34 60 45 25 32 44 32 0 64 60 14 157 50 30 37 19 63 18 43 64 20 34 132 93 28 42 58 93 110 87 35 36 18 57 103 18 18 74 49 66 34 18 52 71 40 30 0 47 26 31 8 31 55 47 0 11 0 57 76 4 16 12 45 27 32 25 26 77 36 35 51 15 30 14 9 21 12 51 37 15 17 31 47 20 2 15 10 37 18 27 16 23 58 26 40 12 24 51 27 15 21 32 70 33 36 1 8 27 49 57 45 43 27 56 66 64 40 14 31 27 19 16 24 63 12 46 23 32 54 22 13 11 14 40 42 42 16 34 68 41 90 21 17 61 34 26 9 10 16 23 42 28 32 65 22 25 30 55 56 48 1 18 50 38 40 80 12 13 28 1 51 14 22 49 37 73 31 46 20 38 36 26 19 65 43 22 35 36 30 35 6 39 20 52 58 68 17 40 52 51 63 38 26 19 129 47 134 39 41 52 20 31 34 39 31 39 51 20 40 0 66 0 28 0 32 93 33 34 17 41 49 40 27 17 28 57 23 50 6 68 55 67 12 6 42 23 41 31 14 135 45 70 39 22 58 43 19 14 31 112 69 39 21 16 31 34 45 14 39 60 65 28 23 21 14 26 2 19 19 58 55 17 32 19 53 46 30 7 32 35 45 14 29 43 60 88 82 108 25 30 51 53 51 33 23 21 21 54 16 53 39 43 10 7 1 53 31 6 33 34 69 29 9 27 12 30 36 8 13 10 10 11 15 26 12 23 26 18 18 13 35 25 21 22 52 48 19 22 41 28 54 44 33 6 33 16 10 18 22 16 16 10 13 18 43 52 31 34 34 42 58 42 81 22 52 34 25 7 16 15 73 60 10 29 24 111 61 16 32 28 195 50 28 62 35 30 50 54 54 27 4 106 135 35 54 30 69 42 42 20 61 62 35 25 14 28 72 40 23 27 13 75 80 41 28 16 62 40 33 18 79 67 66 23 30 42 49 38 22 44 24 77 20 30 36 2 58 27 23 45 54 16 33 36 19 2 18 14 3 12 63 49 59 33 5 66 3 41 16 32 70 77 49 61 44 74 67 32 22 22 45 31 34 19 15 1 49 25 62 34 20 23 64 50 50 35 47 74 33 43 15 41 48 68 36 25 34 40 92 41 37 32 68 29 0 34 1 40 3 32 14 9 52 15 28 24 22 64 12 16 17 28 21 6 13 12 10 57 37 15 28 6 51 20 88 27 15 73 20 23 12 10 18 33 18 39 31 74 84 49 26 21 1 39 34 12 12 24 64 36 16 48 63 68 26 15 11 99 29 24 19 29 23 35 32 45
Manes.03G116700.v6.1 10791 507 1740 167 70 4551 1723 992 107 22 7378 583 1385 128 45 4586 1411 249 49 107 5003 523 2552 98 156 3442 692 750 83 66 5358 509 1705 65 41 10512 1471 728 2602 57 3672 857 847 58 83 5506 896 988 59 58 9761 1470 2385 54 27 5336 1378 2989 1098 171 4820 1134 2128 41 62 6817 931 968 75 57 6307 2450 2034 61 57 5542 1051 1194 39 60 6998 901 974 39 73 9748 3410 2109 109 77 7769 1045 1666 812 21 73 11763 3581 3341 292 18 8211 2389 4196 94 45 15732 2343 1728 34 253 5681 1265 1164 33 194 6152 1139 1981 48 19 8625 1625 653 505 34 3915 1565 214 48 11 2542 2602 3335 32 12 5647 2554 2198 47 19 18181 1664 4499 39 28 6047 1153 3913 20 24 11916 2219 3118 49 29 9665 2543 2670 143 61 8918 1185 1961 27 85 1098 1517 36 144 22 8942 2695 4915 24 14 5471 1570 1881 4 14 17409 855 6475 39 92 10270 1052 2442 35 9 4182 3403 1352 2625 82 16 5832 1821 8700 102 23 13091 1497 1135 74 28 3813 656 2894 73 63 4924 942 1238 45 23 7753 159 1482 77 19 2265 1050 910 54 68 2900 64 2827 56 13 1977 562 1459 22 36 6886 590 1209 16 19 14477 1098 817 24 24 5799 448 1634 25 52 8712 976 1466 49 38 3307 427 982 52 47 4376 535 666 31 52 9238 1259 1413 59 14 7004 975 1534 35 18 26 160 378 443 85 52 1299 491 289 198 68 1733 381 344 116 69 443 116 369 41 144 4902 776 1650 358 19 619 266 387 143 62 4279 1205 1941 137 87 580 160 278 31 40 383 314 254 137 60 2554 1047 1745 39 49 7559 1647 623 195 8 2771 731 2340 287 140 2289 752 1085 26 41 3057 1139 1545 102 61 4034 2134 1015 65 72 3118 1206 2345 73 31 5108 753 2113 64 49 4500 894 1233 78 66 6503 966 1345 49 79 33 5327 2139 3152 78 18 14894 45 4491 3005 30 11413 1606 1148 41 19 9820 1739 25 65 62 800 72 653 65 13 4745 1500 1174 62 16 1688 1287 1032 19 46 6710 699 3008 40 23 7857 1781 1834 33 11 5875 627 1819 115 75 5875 235 388 20 62 372 328 729 20 42 626 249 421 39 43 1109 333 314 17 54 755 392 428 85 99 729 280 1488 16 68 8426 166 339 7 8 1671 98 1350 40 56 1978 554 1127 77 41 1421 7367 2791 2897 74 17 7451 3080 1976 97 16 10959 2794 1723 41 5 3201 14 1324 31 54 4593 587 2502 53 25 3509 1021 1165 92 17 584 673 410 16 11 4399 580 1408 35 4 9025 968 2251 44 12 3110 1724 2221 26 20 6351 1600 2606 11 16 1457 997 703 25 30 4686 1467 861 42 30 6096 1568 1509 16 117 7536 1225 1864 135 21 3553 1893 1362 16 12 1716 1509 3411 21 8 7844 975 2687 33 59 9668 1170 11377 20 28 3874 5443 1380 1488 135 24 9250 154 2402 71 36 10806 674 2261 71 47 8113 1279 3118 517 123 6517 1132 1560 140 171 7772 763 1631 58 45 5272 508 1222 62 6848 3326 1592 3038 111 365 5917 678 2104 47 77 6187 714 1620 225 250 6106 26 1464 50 327 3598 1298 522 42 128 1156 85 683 170 32 3765 742 1736 34 87 195 371 198 68 88 4370 1078 1756 252 52 7513 2147 1211 43 123 3876 1842 1594 91 74 1335 28 1022 100 181 517 6154 1849 5677 93 16 5580 1858 5045 48 17 3778 1268 2346 64 14 7191 1399 1594 31 93 8603 2355 3730 110 24 1522 35 606 80 21 8398 820 2773 60 19 8189 1127 4385 35 27 2717 1255 2020 36 47 3746 1433 4005 32 26 7449 820 2741 33 43 1951 1284 2432 27 58 3880 2214 608 107 38 6943 1270 847 26 36 5611 698 79 53 39 6763 945 1683 13 13 6780 1364 2778 25 19 11316 858 3655 47 80 10730 878 1126 29 30 1171
Manes.03G116800.v6.1 5 0 3 0 4 7 72 9 4 4 2 20 13 0 12 10 92 1 1 2 2 2 12 0 6 0 41 5 0 1 0 12 7 0 0 9 51 1 3 6 3 109 7 2 0 4 20 5 1 0 4 9 3 1 1 3 13 10 0 1 0 36 5 0 2 2 11 6 0 2 4 19 3 1 0 1 6 0 0 4 3 23 5 0 0 1 34 1 3 14 1 28 39 1 0 0 2 40 3 14 44 1 53 0 0 3 3 44 3 13 12 9 8 1 0 0 7 72 22 3 11 8 58 1 1 2 2 20 1 0 8 1 34 11 0 1 3 38 7 4 0 21 15 8 0 0 5 7 15 0 1 15 19 5 1 1 3 30 11 2 0 6 2 6 2 4 1 30 0 0 1 2 18 13 0 0 5 15 8 0 0 3 19 19 1 1 9 15 0 1 6 3 1 16 27 0 0 1 23 45 0 8 6 48 8 2 8 8 17 17 0 0 9 43 8 0 3 18 12 11 0 14 1 111 36 1 0 0 9 52 1 0 4 21 24 0 10 7 22 27 1 1 16 22 26 1 1 3 11 14 5 4 6 20 16 0 0 3 18 18 1 1 5 34 11 1 5 17 86 50 6 0 8 26 7 2 5 1 0 26 8 2 12 1 15 1 3 0 0 12 11 1 4 1 22 17 0 5 7 83 26 2 1 1 76 20 2 16 12 66 34 6 4 0 16 10 1 4 1 25 17 1 8 6 86 11 1 1 7 64 3 3 0 6 37 44 17 7 2 5 15 0 3 1 33 15 0 3 3 22 5 6 32 1 57 40 0 11 10 70 21 4 2 2 7 12 3 5 9 65 12 1 60 9 7 3 15 1 0 52 2 31 80 8 35 38 6 5 7 7 34 0 0 3 3 0 14 3 3 9 3 0 0 1 2 35 3 0 0 15 6 22 0 0 11 51 32 0 8 23 0 13 0 7 7 15 30 0 23 0 49 0 1 6 2 60 28 1 1 15 45 26 3 1 0 13 4 0 4 1 46 12 2 1 16 23 13 1 10 6 12 54 8 9 0 12 10 0 2 14 16 99 13 1 38 1 8 0 0 2 15 63 3 0 15 10 0 8 0 44 2 40 10 9 0 4 70 5 0 0 5 4 3 0 0 7 8 13 0 2 40 32 35 3 9 11 41 41 0 1 17 86 27 0 2 7 60 9 0 12 11 24 7 0 3 10 40 3 0 1 5 18 2 6 1 10 15 17 1 2 0 25 39 0 3 1 2 10 0 7 10 12 25 0 0 62 4 35 2 0 1 9 1 21 20 17 6 14 6 0 3 9 27 4 0 8 5 8 9 10 7 2 1 2 1 1 3 14 4 0 7 2 114 65 0 1 3 18 4 1 2 4 10 3 0 1 12 1 0 1 3 9 61 10 0 8 0 3 1 8 0 8 145 12 8 0 1 115 1 1 4 0 66 4 1 2 5 76 7 0 0 2 41 13 1 1 0 1 0 2 11 63 8 17 53 6 13 8 73 42 10 5 2 15 11 13 0 0 43 4 20 21 13 4 28 0 0 2 0 2 0 1 15 23 32 2 17 19 37 21 4 4 6 60 35 0 0 8 8 9 2 3 11 13 22 1 11 1 13 19 0 5 5 108 1 9 1 4 37 0 0 1 12 20 0 4 1 27 36 15 30 18 3 27 5 0 1 5 13 18 1 2 7 7 19 0 0 63
Manes.03G116900.v6.1 193 1 20 3 3 176 24 5 2 4 128 8 3 3 0 185 20 2 1 4 287 13 9 2 6 64 11 0 2 1 167 5 15 1 1 629 32 6 11 3 300 28 9 1 2 129 7 1 4 2 220 21 0 5 0 374 7 8 40 7 16 13 7 0 0 84 6 6 1 0 193 22 4 0 3 367 24 2 1 1 53 42 0 3 0 22 7 3 10 3 73 13 12 10 0 1 94 17 8 2 1 156 16 7 0 0 174 10 6 1 7 112 4 0 1 3 566 14 5 0 1 226 34 0 4 0 29 11 0 7 0 36 9 3 0 4 104 3 6 0 0 1523 19 14 1 4 102 4 11 0 0 431 11 16 0 1 311 8 10 0 2 164 9 12 0 1 30 10 0 7 0 240 5 38 0 0 135 37 6 0 0 601 19 5 5 1 304 13 1 3 0 11 89 3 18 4 0 366 14 26 7 0 786 27 15 4 0 194 5 20 2 2 723 10 2 3 2 294 3 9 5 1 62 13 12 3 0 196 2 11 6 0 83 1 3 0 2 313 5 5 3 4 244 9 1 2 1 185 9 2 7 5 169 6 2 5 1 47 5 5 1 4 157 17 5 2 10 331 26 3 1 2 56 11 3 1 2 1 4 5 3 1 7 48 0 5 11 1 30 7 2 0 1 25 5 3 0 1 150 3 12 8 1 14 4 0 3 2 92 9 4 4 0 40 2 3 3 1 24 3 6 3 1 104 6 3 1 1 485 8 7 3 0 158 17 19 4 0 112 5 5 0 1 117 8 9 0 0 133 2 1 3 1 62 5 5 9 0 146 12 6 6 0 106 1 4 1 0 219 8 5 0 1 1 427 16 64 8 0 512 3 24 36 0 407 9 9 3 0 427 3 0 0 1 37 0 0 0 1 333 19 16 2 5 82 11 7 4 0 473 6 42 0 3 373 12 17 0 2 293 14 2 1 0 209 5 2 3 0 16 1 7 5 0 9 3 2 2 1 33 3 0 6 4 109 1 0 0 3 18 2 0 1 1 547 0 2 0 0 8 7 10 8 0 45 0 17 11 1 8 167 33 10 7 4 126 3 0 2 1 306 17 3 5 0 152 0 2 1 5 126 3 23 5 2 315 99 8 3 4 23 2 1 0 0 379 32 4 0 0 137 21 10 2 0 215 21 11 2 1 557 26 13 0 2 80 54 9 2 1 821 30 4 3 0 362 9 3 0 0 221 5 21 0 2 296 15 7 1 0 45 10 13 2 1 103 33 23 0 4 549 16 62 0 3 34 107 6 7 4 0 66 2 3 3 1 222 0 0 1 0 227 14 6 15 3 18 3 5 3 0 174 5 7 0 2 105 3 1 2 253 144 6 22 1 3 180 5 10 0 0 301 8 5 13 13 348 0 14 2 9 23 4 4 0 4 2 4 3 2 1 124 12 12 2 1 22 29 2 3 2 133 11 3 8 0 49 5 1 0 0 91 1 6 5 1 13 1 2 9 5 5 66 11 20 1 3 59 2 16 0 3 35 2 0 0 0 187 23 7 1 3 119 10 18 2 0 59 1 0 1 1 131 9 10 2 2 175 7 1 2 1 40 4 5 2 0 150 14 11 1 0 283 7 4 0 0 89 5 8 0 3 122 49 2 1 1 418 15 3 0 0 206 4 2 3 0 230 1 2 0 5 577 1 14 1 0 642 5 8 0 2 192 1 3 0 0 3
Manes.03G117000.v6.1 0 0 0 0 0 0 0 2 0 0 0 0 2 0 0 0 0 0 0 0 0 0 0 0 0 1 0 5 0 0 0 0 0 0 0 0 0 8 0 0 0 0 0 0 0 0 0 3 0 0 0 0 0 0 0 0 0 0 0 0 0 0 0 0 0 0 0 2 0 0 0 0 0 0 0 0 0 10 0 0 0 0 2 0 0 0 0 1 0 0 0 0 0 0 0 0 0 0 0 0 0 0 0 1 0 0 0 0 2 0 0 0 0 2 0 0 0 0 1 0 0 0 0 1 0 0 0 0 0 0 0 0 0 0 0 0 0 0 1 0 0 1 0 0 0 0 0 0 0 0 0 0 0 0 0 0 1 0 4 0 0 0 0 0 0 0 0 0 0 0 0 0 0 0 0 0 0 0 2 0 0 0 0 2 0 0 0 0 0 0 0 0 0 0 0 0 0 0 0 1 0 0 0 0 0 0 0 0 0 0 0 0 0 0 7 0 0 0 0 23 0 0 0 0 2 0 0 0 0 2 0 0 0 0 1 0 0 0 0 0 0 0 0 0 21 0 0 0 0 0 0 0 0 1 3 0 0 0 0 3 0 0 0 0 9 0 0 0 0 3 0 0 0 0 1 0 0 0 0 0 3 0 0 0 0 26 0 0 0 0 2 0 2 0 0 16 0 0 0 0 11 0 0 1 0 2 0 0 0 0 1 1 0 0 0 4 0 0 0 0 2 0 0 0 0 3 2 0 0 0 20 0 0 0 0 1 0 0 0 0 19 0 0 0 0 0 0 0 0 0 0 0 0 0 0 6 0 0 0 0 4 0 0 0 0 13 0 0 0 0 10 0 0 0 0 0 0 0 0 0 0 1 0 0 0 0 28 0 0 0 0 0 0 0 0 0 0 0 0 0 0 21 0 0 0 0 12 1 0 0 0 0 0 0 0 0 7 0 0 0 0 16 0 0 0 0 0 0 0 0 0 16 0 0 0 0 0 0 0 0 0 0 0 0 0 0 0 0 0 0 0 0 0 0 0 0 11 0 0 0 0 15 0 0 0 0 0 0 0 2 0 0 13 0 0 0 0 1 0 0 0 0 2 0 0 0 0 8 0 0 0 0 0 0 0 0 0 0 0 0 0 0 3 0 0 0 0 0 0 0 0 0 0 0 0 0 0 2 0 0 0 0 0 0 0 0 0 4 0 0 0 0 3 0 0 0 0 0 0 0 1 0 0 0 0 0 0 0 0 0 0 0 0 0 0 2 0 0 0 0 0 0 0 0 0 0 0 0 4 0 0 0 0 1 0 0 0 0 0 0 0 1 0 2 0 0 0 0 1 0 0 0 0 1 0 0 0 0 3 0 0 0 0 6 0 0 0 0 0 0 0 0 0 0 0 0 0 0 7 0 0 0 0 0 0 0 0 0 0 0 0 0 0 0 0 0 0 0 0 0 0 0 0 1 0 0 0 0 9 0 0 0 0 0 0 0 0 0 4 0 0 0 0 0 1 0 0 0 0 0 0 0 0 0 0 1 0 0 0 12 0 0 0 0 0 0 0 0 0 10 0 0 0 0 0 0 0 0 0 0 0 0 0 0 0 0 0 0 0 0 0 0 0 0 0 0 0 0 0 0 0 0 0 0 0 0 0 0 0 25 0 0 1 0 0 0 0 0 0 1 0 0 0 0 0 0 0 0 0 0 0 0 0 0 3 0 0 0
Manes.03G117100.v6.1 166 14 191 59 27 410 107 196 22 30 360 103 152 16 13 392 67 13 18 7 399 172 249 85 19 146 34 47 15 11 229 44 241 46 7 440 67 58 47 24 246 150 191 30 15 238 21 105 47 3 340 107 152 58 4 138 30 113 106 20 145 50 82 5 16 329 44 75 76 41 302 96 146 1 5 147 84 198 23 4 216 85 79 20 6 175 64 80 30 31 259 135 91 80 3 62 284 75 141 58 10 253 79 169 5 51 175 196 142 11 17 179 230 83 2 13 336 35 89 13 6 322 48 100 84 6 120 73 14 32 8 88 79 123 49 20 89 61 66 32 42 368 91 62 19 7 109 169 87 5 5 72 37 53 84 55 66 166 107 24 14 393 69 98 20 1 24 46 2 27 7 144 41 51 57 33 164 47 84 0 10 322 143 205 67 24 342 98 186 95 10 143 223 65 329 62 3 193 61 109 35 9 269 139 77 35 0 202 90 131 14 9 228 65 79 56 29 174 21 112 40 7 270 95 131 22 10 222 10 309 59 115 252 62 129 35 13 90 64 92 89 12 174 167 145 189 115 131 189 122 152 48 162 48 260 400 9 213 90 51 483 194 149 119 112 507 89 115 30 114 44 148 241 93 156 211 53 2 19 53 108 30 14 55 46 69 59 10 127 40 46 25 10 92 35 163 3 10 115 50 121 19 3 98 34 51 94 4 178 88 65 14 15 51 21 76 19 15 48 34 95 21 19 187 61 91 11 22 152 40 64 31 1 145 70 95 72 13 236 133 77 4 28 251 54 322 24 17 209 80 65 18 7 206 54 127 13 14 63 85 46 41 12 292 107 197 33 28 218 36 105 24 11 21 99 459 226 84 15 221 59 177 151 18 346 133 63 14 7 123 34 2 206 4 41 2 101 38 2 269 137 104 42 1 384 142 94 42 2 461 42 213 22 32 365 97 185 26 70 401 247 258 17 11 308 142 56 27 47 97 23 118 65 9 28 32 59 14 1 54 17 50 14 7 72 153 80 56 1 183 36 133 9 15 335 18 64 98 15 57 24 93 61 19 125 12 86 34 24 90 121 21 126 48 5 210 52 27 33 10 149 76 58 14 21 48 1 95 12 9 102 106 155 33 33 183 195 114 97 2 89 118 181 173 53 210 32 91 57 0 145 127 124 25 80 281 209 140 34 12 464 72 218 38 21 385 92 166 12 2 207 188 61 67 32 122 11 16 16 8 154 81 79 64 84 107 117 123 24 1 59 100 139 56 1 289 240 624 22 18 99 83 541 105 8 74 132 90 175 24 12 123 4 121 20 1 155 24 105 13 13 57 73 120 69 10 200 17 160 26 11 302 154 108 26 5 98 37 72 10 208 181 58 77 45 9 262 75 136 11 5 147 44 207 51 7 119 2 51 26 14 76 26 67 47 6 38 1 53 18 2 37 25 74 14 27 28 83 6 49 21 37 46 94 44 6 239 44 114 24 19 49 26 51 50 6 100 2 59 2 6 89 84 106 227 97 69 269 42 418 17 40 223 74 183 55 6 212 73 212 69 21 398 178 248 22 1 148 1 96 3 19 198 59 166 80 7 239 52 121 72 144 204 57 65 49 33 350 236 441 61 14 267 49 105 51 84 133 37 147 103 34 158 30 55 32 129 164 22 81 22 13 213 129 2 150 37 85 24 88 21 19 162 44 189 19 7 442 105 374 5 6 338 97 191 82 10 51
Manes.03G117200.v6.1 0 0 0 0 0 0 0 0 0 0 0 0 0 0 0 0 0 0 0 0 0 0 0 1 0 0 0 0 0 0 0 0 0 0 0 0 0 0 0 0 0 0 0 0 0 0 0 0 0 0 0 0 0 0 0 0 0 0 0 0 0 0 0 0 0 0 0 0 2 0 0 0 0 0 0 0 0 0 0 0 0 0 0 0 0 0 0 0 0 0 0 0 0 0 0 0 0 0 0 0 0 0 0 0 0 0 0 0 0 0 0 0 0 0 0 0 0 0 0 0 0 0 1 0 0 0 0 0 0 0 0 0 0 0 0 0 0 0 0 0 0 0 0 0 0 0 1 0 0 0 0 0 0 0 0 0 0 0 0 0 0 1 0 0 0 0 0 0 0 0 0 0 0 0 1 0 0 0 0 0 0 0 0 0 0 0 0 0 0 0 0 0 0 0 0 0 0 0 0 0 0 0 0 0 0 0 0 0 0 0 0 1 0 0 0 0 1 0 0 0 0 0 0 0 0 0 0 0 0 0 0 0 0 0 0 0 0 0 0 0 0 0 0 1 0 0 0 0 0 0 0 1 0 0 0 1 0 0 3 0 0 0 0 1 0 2 0 0 0 0 0 0 0 1 0 0 0 0 0 0 0 0 0 0 0 0 0 0 0 0 0 0 0 0 0 0 0 0 0 0 0 0 0 0 0 0 3 0 0 0 0 0 0 0 0 1 0 0 0 0 0 0 0 0 0 0 0 0 0 0 0 0 0 0 0 0 0 0 0 0 0 0 0 0 0 0 0 0 0 0 0 0 0 0 0 0 0 0 0 0 0 0 0 0 0 0 0 0 0 0 0 0 0 0 0 0 0 0 0 0 0 0 0 0 0 0 0 0 0 0 0 0 2 0 0 0 0 0 0 0 0 0 0 0 0 0 0 0 0 0 0 0 0 0 0 0 0 0 0 0 0 0 0 0 0 0 0 0 0 0 0 0 1 0 0 0 0 0 0 0 0 0 0 0 0 0 0 0 0 0 0 0 0 0 0 0 0 0 0 0 0 0 0 0 0 0 0 0 0 0 0 0 0 0 0 0 0 0 0 0 0 0 0 0 0 0 0 0 0 0 0 0 0 0 0 0 0 0 0 0 0 0 0 0 0 0 0 0 0 0 0 0 0 0 0 0 0 0 1 0 0 0 0 0 0 0 0 0 0 0 0 1 0 0 0 0 0 0 0 0 0 0 0 0 0 0 0 0 0 0 0 0 0 0 0 0 0 2 0 0 0 0 0 0 0 0 0 0 0 0 0 0 0 0 0 0 0 0 0 0 0 0 0 0 0 0 0 0 0 0 0 0 0 0 0 0 0 0 0 0 0 0 0 0 0 0 0 0 0 0 0 0 0 0 0 0 0 0 0 1 0 0 0 0 0 0 0 0 0 0 0 0 0 0 0 0 0 0 0 0 0 0 0 0 0 0 0 0 0 0 0 0 0 0 0 0 0 0 0 0 0 0 0 0 0 0 0 0 0 0 0 0 0 0 0 0 0 0 0 0 0 0 0 0 0 0 0 0 0 0 0 0 0 0 0 5 0 0 0 0 1 0 0 0 0 0 0 0 0 0 0 0 0 0 0 1 0 0 0 0 0 0 0 0 0 0 3 0 0 0 0 0 0 0 0 0 1 0 0 0 0 0 0 0 0 0 0 0 0 0 0 0 0 0 0 0 0 0
Manes.03G117300.v6.1 7 5 13 129 227 4 36 22 96 7 3 50 17 23 421 5 14 10 102 50 4 30 16 157 84 8 5 12 84 46 2 22 7 52 39 1 10 16 45 119 4 22 10 67 24 0 20 21 74 49 3 26 6 260 25 1 23 39 171 38 7 21 14 2 26 6 23 35 129 22 2 37 91 6 7 1 55 105 57 113 3 20 41 170 33 2 25 48 154 89 3 25 21 118 2 148 3 83 9 168 86 2 13 11 2 103 4 50 31 72 29 1 167 10 2 20 1 42 10 68 56 2 13 24 202 15 0 10 1 177 26 1 22 42 51 99 3 27 31 41 446 0 44 2 302 76 4 63 18 3 114 1 12 18 230 183 3 60 26 72 57 2 45 10 22 26 1 109 2 239 207 6 20 15 294 250 1 20 21 0 91 2 145 51 352 129 0 49 9 384 223 11 2 18 20 352 114 3 30 68 214 69 5 38 2 309 141 3 26 19 154 205 2 18 24 165 79 5 1 61 67 11 2 14 15 53 1 1 1 35 334 282 6 18 86 272 91 14 18 246 15 11 100 51 360 37 49 18 67 252 40 19 25 82 325 93 2 56 40 21 5 9 16 29 407 23 17 4 22 52 62 18 48 8 477 13 36 0 0 18 50 321 32 3 173 47 75 61 6 133 51 295 178 3 14 37 19 83 7 50 32 134 126 2 57 15 92 43 7 16 4 214 103 8 15 30 89 63 4 38 17 35 30 6 12 34 26 43 2 4 28 103 1 0 70 26 132 17 1 11 7 4 56 5 21 13 190 87 1 24 10 184 76 2 65 16 141 229 19 26 35 107 193 2 125 41 158 69 8 10 46 201 141 74 5 230 14 220 81 4 393 69 119 241 10 145 40 314 29 13 13 0 32 3 3 32 31 231 54 5 145 18 56 44 10 42 46 205 208 3 7 12 176 155 4 18 24 90 33 3 67 67 53 24 16 54 35 136 99 3 92 56 273 115 1 24 41 259 204 0 67 39 84 28 11 155 5 53 2 9 55 24 137 93 2 80 42 379 60 12 23 29 523 92 6 20 9 171 109 687 2 64 109 400 95 0 207 40 607 62 7 21 37 495 47 8 1 46 59 79 3 11 17 105 65 7 52 9 59 50 4 263 131 79 295 1 16 19 117 49 5 31 11 112 34 1 64 21 56 46 3 24 28 103 45 9 41 102 66 154 2 70 27 120 56 1 27 7 177 104 1 8 14 113 92 3 17 6 67 34 0 43 13 185 75 1 314 56 102 113 3 12 63 313 190 67 5 18 67 107 146 2 3 17 290 45 13 15 32 51 39 6 11 150 15 21 0 26 33 70 68 11 25 11 62 74 8 38 15 28 12 5 14 25 159 34 0 32 22 101 31 8 12 38 40 18 4 2 46 105 126 15 27 82 104 56 95 1 150 335 4 1 6 27 31 43 0 15 2 125 6 6 4 55 67 28 2 66 107 128 126 7 80 24 114 49 33 2 59 303 72 14 3 149 56 413 43 2 42 31 101 78 13 44 14 324 59 5 46 49 187 50 5 63 15 200 4 8 4 26 4 55 7 107 20 197 71 2 48 28 191 148 17 38 8 100 129 2 138 14 174 102 4 68 39 188 95 7 23 9 159 86 0 20 33 156 347 3 9 43 136 66 6 16 4 21 106 12 57 206 106 65 1 18 20 29 51 9 71 76 53 220 5 278 61 265 123 7
Manes.03G117400.v6.1 46 13 68 153 97 81 119 186 135 73 81 223 118 77 183 64 96 19 109 17 37 128 59 229 53 32 134 275 55 83 31 82 56 125 53 51 78 89 43 46 51 270 48 76 46 22 46 76 54 10 28 83 23 93 21 35 107 71 84 52 19 82 107 1 22 30 99 81 253 114 21 200 82 7 1 34 124 241 54 67 32 83 56 115 31 17 111 181 168 112 22 103 56 89 1 222 76 149 83 134 39 26 98 82 4 39 61 193 359 131 95 69 235 49 8 22 54 98 72 38 64 26 111 49 173 46 7 46 13 68 45 33 179 220 96 152 40 129 110 110 82 82 81 67 64 38 67 158 108 9 144 39 130 83 165 156 25 69 65 77 26 96 107 85 104 120 13 204 4 286 107 49 73 91 32 76 18 60 48 0 80 78 269 294 178 72 64 366 43 563 128 113 32 70 118 114 28 82 121 148 156 87 39 63 15 50 36 53 143 121 73 92 41 62 94 106 48 74 16 345 74 108 93 103 103 83 7 57 4 249 192 287 105 142 160 187 140 47 58 74 42 39 123 220 355 410 82 56 210 166 98 46 40 160 389 164 4 61 111 86 244 79 54 187 220 311 91 19 68 123 92 99 81 120 189 106 91 1 29 102 139 103 56 47 107 171 48 18 98 197 166 291 85 57 144 192 111 154 63 204 159 81 84 65 111 60 107 53 50 115 74 97 136 54 57 120 79 33 43 141 113 46 100 72 93 74 53 50 22 61 61 27 0 17 59 143 59 27 52 130 162 13 46 27 58 63 155 61 66 98 73 91 92 68 120 130 70 180 75 103 116 126 39 65 370 167 107 107 86 97 207 142 107 25 26 140 113 98 41 65 144 124 347 107 72 253 127 164 95 32 71 2 98 6 50 14 132 202 46 37 92 76 31 30 62 163 71 225 61 68 52 65 106 97 45 172 90 190 59 27 87 135 37 53 221 153 97 326 75 23 64 131 137 111 26 85 130 122 55 50 85 96 106 43 23 89 34 62 2 118 146 69 44 86 51 130 121 195 175 47 121 177 314 120 55 31 52 56 49 98 34 116 172 122 68 19 97 11 113 46 38 100 77 110 77 32 2 198 82 67 47 111 115 129 132 55 173 56 176 35 134 696 257 335 149 56 155 100 329 94 80 246 111 165 99 45 331 145 131 70 56 98 67 171 67 141 221 172 133 77 26 213 111 104 66 59 141 66 179 82 31 68 49 73 61 15 42 33 33 40 13 140 109 200 63 37 539 254 95 109 26 71 230 91 31 234 25 61 120 62 29 17 13 50 142 30 38 43 59 32 34 16 75 72 53 31 20 60 109 72 41 29 35 25 56 9 30 69 88 63 38 10 61 80 114 27 41 158 68 110 67 15 55 64 62 17 20 1 52 38 51 36 76 193 85 54 53 4 86 108 2 21 37 44 25 41 0 144 7 158 34 46 45 68 72 29 38 122 121 51 61 6 81 58 29 19 110 2 65 249 71 41 30 193 112 163 76 56 63 158 151 117 40 156 68 116 81 65 133 250 77 46 114 246 101 122 1 35 3 78 4 34 45 88 81 150 90 25 83 36 183 109 157 132 129 79 170 32 183 135 112 53 38 80 141 134 82 18 74 60 143 128 30 64 101 89 186 14 34 87 31 17 97 390 1 193 125 28 130 96 59 84 30 54 31 29 23 66 202 121 94 77 29 158 72 180 67 34
Manes.03G117500.v6.1 0 0 0 3 0 1 4 2 3 0 0 15 0 0 0 0 5 0 1 0 0 22 2 7 1 0 10 2 0 0 0 17 5 1 0 0 17 0 2 2 0 31 2 1 1 0 37 4 0 1 0 12 0 2 0 0 4 3 2 1 0 8 1 0 0 0 14 4 2 0 0 8 1 0 0 0 12 8 0 0 0 20 2 0 0 0 0 2 1 1 1 9 8 3 0 5 0 18 0 1 0 0 19 0 0 0 0 37 2 0 0 0 21 0 0 0 0 17 1 0 0 1 14 0 0 0 0 6 0 0 0 0 6 2 0 1 0 2 1 3 1 0 18 2 1 0 0 28 0 0 0 1 4 1 2 3 0 4 1 0 0 0 3 0 0 0 1 18 0 4 0 0 14 0 7 1 0 12 1 0 0 0 115 4 4 0 0 6 1 3 1 1 0 26 0 3 0 1 63 4 1 0 0 18 3 0 0 0 19 0 0 1 1 14 9 2 0 0 1 6 0 1 1 0 5 0 0 0 0 2 0 4 0 5 0 1 0 0 1 3 1 0 0 10 2 4 0 0 7 0 1 0 0 0 3 1 0 0 7 0 0 0 0 1 2 0 2 0 4 2 0 0 0 8 1 0 0 0 1 11 6 0 0 0 18 0 7 0 0 16 3 5 1 0 5 3 0 0 0 2 2 0 0 0 1 0 4 0 0 22 4 2 4 0 0 1 0 0 1 3 7 0 0 0 8 3 0 0 0 4 1 0 0 0 0 5 0 1 0 7 1 0 0 1 0 1 2 0 0 14 4 2 1 3 1 3 9 6 1 19 0 0 1 0 30 4 3 0 0 1 2 0 0 1 1 301 10 0 0 0 0 5 50 2 0 161 4 3 0 0 3 0 3 0 0 0 3 0 1 1 27 1 0 0 6 31 2 8 1 0 4 5 8 2 0 23 4 0 0 0 24 8 0 1 1 24 0 0 0 0 0 0 4 0 1 4 10 0 0 0 36 25 0 0 1 12 1 2 0 0 0 0 0 0 0 18 2 9 0 0 3 6 1 3 0 3 6 1 1 5 0 20 1 1 0 0 1 0 5 0 0 6 5 1 0 0 0 2 2 1 1 2 2 0 0 0 26 0 6 0 1 55 9 1 1 0 20 3 5 0 1 6 1 2 0 1 18 1 1 0 4 15 2 2 0 11 14 10 1 0 0 15 4 4 0 0 13 0 0 2 0 5 0 0 0 0 11 1 0 0 0 11 4 0 0 1 310 5 0 0 1 39 20 4 0 4 0 12 4 4 0 0 0 3 0 0 0 1 0 3 0 0 5 1 1 3 0 8 5 1 0 0 11 6 2 0 0 2 0 1 2 0 11 0 4 0 0 20 0 2 0 0 67 8 0 1 0 0 1 1 0 0 1 4 1 3 1 0 1 0 0 0 3 2 0 0 0 9 0 0 0 0 12 1 3 0 0 23 6 0 0 0 3 2 0 0 0 0 1 0 1 4 0 57 4 6 0 1 2 6 1 1 1 2 0 1 0 0 31 15 0 0 1 17 2 0 0 2 0 11 0 0 0 1 6 9 0 0 8 1 0 0 0 24 0 0 0 0 32 1 3 0 0 16 1 0 0 0 5 0 2 0 0 1 10 12 11 2 16 4 0 0 0 5 0 1 0 1 2 2 0 0 0 5 4 2 0 0 33 1 1 0 0 2 0 3 1 1
Manes.03G117600.v6.1 10 1 56 69 40 19 26 17 31 23 26 93 52 8 115 22 52 0 17 1 16 31 8 23 12 3 52 28 16 37 7 44 28 54 36 8 32 21 8 30 16 72 15 14 5 14 25 12 10 8 12 48 25 21 4 8 33 28 18 11 1 45 27 1 22 3 5 3 11 0 0 5 1 1 0 16 61 24 24 12 14 30 3 47 6 0 8 13 57 44 7 48 11 25 1 5 25 113 44 96 63 7 45 19 2 20 24 170 71 21 30 14 121 3 1 1 31 27 43 30 72 14 46 3 37 17 14 58 2 16 85 7 79 60 75 24 18 71 33 76 27 52 97 60 4 6 19 87 54 2 23 8 29 41 35 39 7 58 31 49 46 47 47 55 35 42 25 122 0 37 15 9 38 37 15 13 17 47 25 0 15 17 44 28 60 22 7 57 22 39 3 44 12 62 51 66 38 70 116 44 79 61 26 85 14 40 53 47 139 70 43 62 35 74 40 45 97 69 11 49 57 60 46 134 167 28 1 23 1 75 51 101 3 0 2 8 3 21 31 39 15 33 23 24 42 34 36 16 71 64 12 16 6 50 51 45 2 14 29 35 36 15 14 48 53 59 22 8 35 29 20 43 11 21 11 22 22 0 12 68 56 45 38 62 58 27 53 40 101 83 47 82 24 48 58 73 5 71 23 42 34 19 4 34 47 19 35 47 23 73 51 50 65 32 42 59 31 21 34 48 43 20 37 43 109 52 50 55 10 45 50 48 0 31 86 39 49 54 18 83 59 1 42 13 31 19 27 33 26 94 19 71 84 22 53 46 22 65 64 49 40 58 19 9 185 71 80 67 28 32 60 66 53 31 3 100 49 54 43 38 54 44 132 101 50 123 24 64 32 8 61 0 41 4 93 1 89 46 24 33 93 29 33 20 29 42 18 28 21 32 38 67 37 93 18 79 49 80 31 37 77 71 20 48 80 140 66 20 64 20 10 22 27 32 39 31 61 36 27 59 95 46 54 51 30 152 18 24 0 76 74 72 27 58 31 68 69 58 44 35 47 25 82 54 48 38 48 103 21 77 13 50 45 60 56 32 41 0 22 31 5 45 6 39 10 11 1 24 15 9 18 69 86 16 47 10 104 39 61 1 25 95 14 23 20 27 119 58 45 36 31 191 70 53 34 30 175 95 65 55 22 57 65 19 19 52 49 35 28 28 2 10 7 6 1 22 58 29 45 53 13 80 40 69 61 23 69 39 23 34 1 60 76 66 4 8 228 79 25 30 9 78 97 86 48 44 9 62 12 28 7 17 0 22 42 28 4 7 7 31 23 11 35 3 31 22 13 12 44 27 7 9 38 20 28 18 11 17 26 18 19 13 52 46 20 14 12 54 32 27 43 2 37 31 24 17 10 3 16 31 20 12 54 13 18 51 0 1 4 13 1 3 25 13 33 24 2 57 1 59 13 19 43 9 19 7 7 44 8 21 3 21 55 23 20 8 13 0 11 16 8 53 1 32 36 19 15 19 15 30 36 18 4 16 25 23 23 10 23 34 15 9 30 35 40 43 1 20 0 6 1 19 16 16 16 81 42 2 26 3 10 25 9 13 0 5 6 0 9 1 5 2 11 21 28 34 13 1 21 10 14 17 18 39 13 30 36 9 27 20 27 24 29 41 0 22 15 7 33 21 7 27 6 56 18 39 6 0 3 5 6 3 5 21 12 32 27 35
Manes.03G117700.v6.1 44 9 145 50 55 59 45 84 14 17 102 60 58 14 69 83 47 15 38 16 69 42 65 100 37 28 67 23 25 45 28 74 41 43 42 54 55 52 22 59 65 94 67 35 33 85 56 44 49 20 150 114 106 87 26 85 97 86 31 30 46 74 68 0 23 63 43 57 61 23 85 126 90 3 3 74 73 104 26 28 79 49 30 61 11 68 77 79 94 68 72 73 51 63 1 53 69 96 98 64 29 59 59 88 2 30 83 122 69 24 41 52 93 28 0 13 114 102 79 15 62 82 86 34 85 19 49 45 7 62 36 40 92 61 14 19 60 74 59 38 69 147 103 131 74 27 122 126 128 2 37 64 76 85 75 107 65 119 64 76 27 129 75 91 34 34 52 77 2 48 19 76 56 107 67 64 105 75 82 0 55 108 60 158 91 64 83 100 104 75 27 116 97 86 253 108 48 113 115 150 67 40 84 97 64 37 40 78 88 178 29 51 76 100 108 193 86 119 7 136 62 66 63 90 162 61 10 37 1 132 76 114 143 43 94 35 23 59 55 114 60 29 151 78 81 74 28 79 79 96 54 34 57 76 114 80 0 74 66 65 43 44 61 86 116 71 55 56 75 62 71 48 97 70 124 94 46 0 24 82 99 56 54 148 79 126 58 43 124 86 55 74 31 84 52 108 45 49 64 74 102 80 34 129 62 48 60 35 86 67 69 43 84 131 51 121 63 24 52 34 51 23 43 128 121 157 52 49 57 37 75 53 0 55 137 97 83 40 52 68 47 4 48 77 43 94 38 67 89 74 61 57 58 75 54 115 29 67 103 73 64 51 44 73 101 124 44 49 83 93 104 52 61 50 21 123 144 82 77 127 71 99 142 41 100 116 46 65 61 76 79 2 94 2 85 2 191 127 50 63 122 50 83 40 83 83 67 39 49 105 51 108 54 66 63 77 84 27 43 50 123 160 37 72 191 120 82 76 101 83 92 183 98 64 101 35 96 75 57 59 103 53 68 22 88 140 63 50 1 153 94 152 54 73 110 67 115 117 51 114 63 59 111 48 175 27 79 33 46 164 74 56 81 60 41 147 90 23 110 63 75 98 35 76 24 22 0 86 28 50 74 117 98 46 56 59 61 120 46 4 36 67 75 41 36 75 39 66 44 31 88 76 86 39 29 65 94 129 44 39 98 62 95 27 47 65 71 91 14 45 41 64 62 59 28 41 51 50 35 38 71 115 129 63 121 71 80 59 19 44 40 74 156 61 11 90 96 95 65 34 50 71 266 68 31 117 87 72 99 66 64 97 4 82 193 23 79 91 63 35 34 48 115 41 69 50 44 36 108 53 36 81 111 69 97 21 88 53 75 37 89 34 80 103 71 20 63 115 80 50 14 42 74 100 48 40 79 1 74 42 39 96 65 57 50 30 27 1 44 57 0 34 79 57 38 41 13 69 2 53 48 73 87 88 135 63 129 172 92 34 25 38 115 64 100 12 76 1 56 69 39 129 52 136 161 95 43 144 135 168 58 56 49 131 202 94 80 87 92 103 106 49 145 108 153 53 4 72 3 58 7 67 77 71 71 77 31 74 76 43 40 160 110 138 99 34 69 67 110 150 68 30 109 62 97 51 82 36 145 74 39 86 55 58 25 88 86 65 66 95 69 96 107 156 3 77 47 53 79 78 78 107 78 116 82 60 33 139 104 124 71 34 99 114 79 124 47 101
Manes.03G117800.v6.1 0 0 0 0 3 0 0 2 0 0 0 0 0 0 1 3 0 0 0 0 3 1 0 1 0 0 1 14 0 0 0 1 0 0 0 0 0 0 0 0 1 2 0 0 0 0 0 1 0 0 2 1 0 0 0 0 0 1 0 0 0 1 0 0 0 0 0 2 1 0 1 3 1 0 0 0 0 3 1 0 0 0 0 0 0 0 0 1 0 0 1 0 1 0 0 0 0 0 0 0 0 0 2 0 0 0 0 0 5 1 0 0 0 0 0 0 1 0 0 0 0 1 0 0 0 0 0 1 0 0 0 0 1 0 0 0 0 0 2 0 0 0 0 0 0 0 0 1 0 0 0 0 0 0 0 0 0 0 2 0 0 0 1 0 0 0 0 1 0 0 0 0 0 0 1 0 0 0 0 0 0 2 0 3 0 1 0 0 0 1 0 0 0 0 0 1 0 0 0 1 0 0 1 0 1 3 0 1 2 0 2 0 0 4 6 0 0 1 0 9 0 0 0 0 1 0 0 1 0 2 1 0 0 0 4 1 0 3 0 2 1 0 4 8 6 4 3 2 0 2 0 0 1 4 1 10 0 3 1 2 2 2 2 5 7 3 0 0 5 6 4 0 1 7 1 3 0 0 0 1 0 0 0 2 4 7 0 1 2 3 1 0 1 0 1 1 0 0 2 0 0 0 0 0 4 2 0 0 0 1 2 0 0 0 0 1 0 0 0 1 2 0 0 0 1 1 0 0 1 0 37 0 0 1 0 2 3 2 0 0 37 0 0 1 0 0 1 0 0 0 1 0 0 1 0 9 0 0 0 6 5 0 0 0 1 5 2 0 2 0 2 0 0 0 0 1 1 1 0 0 2 0 1 0 1 5 13 2 0 0 3 0 0 0 0 0 0 0 0 0 0 15 0 0 1 2 5 0 0 4 0 0 3 0 1 0 0 0 1 0 5 3 0 0 0 0 0 1 0 0 0 3 0 0 0 0 4 0 0 0 1 0 2 0 0 2 0 1 0 0 0 0 0 0 2 0 10 2 0 0 0 23 0 0 0 0 0 2 0 0 0 0 2 1 2 0 1 2 0 0 0 0 1 0 0 0 0 4 0 1 0 1 0 0 0 1 0 1 2 0 0 0 2 2 2 0 0 1 0 0 1 3 0 0 1 2 1 0 2 0 0 1 1 0 0 1 6 0 1 0 1 1 1 1 0 2 0 0 0 0 3 5 0 0 2 0 0 0 0 0 0 5 0 2 0 0 3 1 0 0 1 0 1 2 2 0 1 0 6 0 0 1 0 0 0 0 0 0 0 0 0 0 0 1 0 0 0 0 1 0 0 0 0 2 3 0 0 3 0 0 1 0 0 0 0 0 2 2 1 0 0 2 0 2 0 0 0 0 6 1 1 0 1 1 1 0 0 0 3 0 0 0 1 0 0 0 0 0 0 0 0 0 1 3 0 0 0 1 24 0 1 1 2 0 0 0 0 0 1 0 0 4 0 1 2 0 0 0 0 0 0 0 0 2 0 0 0 0 0 2 0 0 0 1 0 1 0 0 0 19 0 0 1 0 0 2 0 0 0 0 1 0 1 1 0 0 0 0 0 0 1 0 0 0 0 1 1 0 0 1 0 0 0 0 2 0 0 0 3 9 0 0 2 3 1 6 0 0 0 1 0 0 0 0 0 0 0 0 0 0 6 0 0 1 0 1 0 0
Manes.03G117900.v6.1 16 0 3 6 5 4 5 3 4 0 6 0 1 0 1 4 6 0 3 1 3 4 3 5 7 7 8 3 8 4 2 5 9 1 4 7 23 1 1 1 9 9 7 41 0 0 9 1 4 0 5 5 0 3 7 2 7 0 2 6 1 3 3 0 0 0 4 1 6 2 2 6 1 0 0 7 2 1 1 6 6 8 6 0 3 4 16 2 5 3 2 6 4 0 0 7 0 1 3 4 3 2 3 3 0 5 4 3 0 0 0 3 5 0 0 0 2 7 1 0 0 3 2 0 2 3 1 2 0 0 3 1 0 0 0 0 1 3 0 0 4 7 4 7 1 1 4 5 1 0 1 5 8 7 0 0 1 3 1 0 0 2 3 2 1 1 17 1 0 0 0 3 2 1 0 1 2 5 1 0 4 4 15 0 13 3 14 6 13 5 4 5 3 3 13 2 2 24 18 7 9 8 21 39 2 9 5 13 11 9 15 3 28 13 4 1 4 6 0 3 0 1 6 9 1 16 0 27 1 5 17 1 4 5 6 6 8 1 1 2 8 5 11 8 3 5 8 2 4 4 12 5 6 8 6 15 0 7 7 3 12 4 7 6 1 7 13 5 14 4 4 3 3 18 2 2 5 0 3 2 1 4 4 0 11 1 2 6 3 12 0 3 0 3 0 1 9 4 7 3 4 3 1 0 2 4 3 4 1 7 14 1 9 1 3 1 0 2 1 10 3 8 2 4 1 1 4 2 7 7 11 16 0 4 5 5 10 7 3 1 4 0 9 14 13 1 6 13 6 7 2 3 2 3 8 6 8 3 3 9 4 3 4 9 5 4 15 19 8 18 5 11 2 1 27 22 6 5 19 15 40 15 6 3 32 18 5 3 12 4 3 0 4 1 2 3 5 6 17 15 7 12 14 5 10 18 7 14 0 23 1 22 21 12 13 2 11 8 3 24 8 8 20 19 7 2 2 1 15 2 0 2 10 10 0 9 1 7 7 1 1 3 5 7 2 0 0 5 9 1 2 5 12 2 8 0 1 4 0 0 1 9 7 2 0 2 3 2 16 1 13 11 4 1 4 3 2 0 1 4 6 8 1 5 1 1 0 2 2 0 5 9 6 8 1 27 25 9 10 0 14 5 4 17 9 14 0 0 2 0 9 10 6 7 10 20 12 2 4 3 14 12 12 4 12 31 54 9 1 5 15 15 4 12 11 11 15 14 10 0 2 11 7 7 5 4 30 2 6 6 16 18 3 20 3 5 12 6 23 3 4 6 9 10 1 6 50 43 10 30 24 75 4 17 73 6 25 35 4 23 34 16 15 4 3 56 62 1 39 10 5 12 5 3 92 10 1 36 2 21 12 0 64 5 26 9 9 37 21 29 4 5 36 10 10 2 148 1 17 6 4 28 45 3 26 19 1 1 2 2 1 11 58 7 17 7 12 131 1 1 1 6 30 4 15 7 6 18 8 10 0 7 22 11 4 8 1 0 3 2 4 60 15 9 16 6 15 17 37 7 23 4 5 48 53 15 2 4 19 1 50 25 8 29 10 9 0 5 0 13 3 23 13 27 21 5 3 15 12 25 5 3 1 11 0 15 6 19 6 28 19 0 19 15 8 0 49 4 15 11 3 4 2 11 3 26 8 9 13 2 49 15 7 16 1 12 7 0 14 8 12 2 26 41 6 98 4 5 7 17 51 7 14 16 0 15 4 54
Manes.03G118000.v6.1 0 1 1 1 0 0 0 1 0 0 0 0 1 0 0 2 0 0 1 0 1 11 0 0 0 0 0 0 0 0 3 0 0 0 0 2 0 0 1 0 3 4 3 0 0 1 1 0 0 1 2 3 0 0 0 1 1 0 2 1 0 0 0 0 0 0 0 1 0 0 2 10 0 0 0 1 0 0 1 0 0 2 0 1 0 1 4 0 3 0 0 0 0 7 0 0 0 0 0 0 1 1 0 1 0 2 1 11 0 0 1 2 12 0 0 0 0 0 2 0 0 1 5 0 0 0 1 3 0 4 0 0 0 0 3 1 0 2 0 1 0 9 6 3 0 0 1 6 11 0 0 1 0 0 1 6 2 1 0 0 0 0 0 3 1 0 0 0 0 0 0 1 1 4 0 2 1 1 0 0 0 1 6 3 2 1 1 1 2 2 0 1 4 1 27 4 0 2 1 1 4 2 7 23 8 5 1 0 3 1 0 1 16 9 1 0 1 3 1 0 1 2 0 1 0 0 0 4 0 1 3 5 13 1 2 1 0 1 1 6 3 2 4 0 2 1 0 1 1 3 0 1 1 0 5 3 0 1 1 0 0 0 1 0 1 0 0 3 3 0 0 0 1 7 2 0 1 0 2 0 0 0 1 7 7 2 1 0 7 3 0 0 0 14 0 0 0 0 7 1 2 0 0 4 4 0 0 0 4 6 7 1 2 16 7 1 3 1 2 8 1 0 0 6 8 1 0 0 5 0 0 1 0 6 0 1 0 0 0 3 0 0 3 14 4 6 2 0 12 6 2 6 2 1 11 0 2 4 2 3 5 3 0 4 8 0 2 2 1 0 0 3 1 1 8 18 11 0 0 6 5 3 0 0 27 3 3 9 1 5 2 0 5 0 12 0 2 0 0 11 37 7 0 2 37 14 4 0 7 10 3 16 0 1 2 1 2 0 2 26 42 11 0 0 7 7 0 2 19 13 5 25 0 2 6 0 2 10 1 13 8 3 0 1 20 24 1 5 0 8 10 8 0 0 4 3 2 0 1 4 0 6 1 0 19 5 2 0 0 2 3 4 0 2 0 4 3 0 3 0 4 11 0 0 0 6 0 4 1 0 2 6 1 3 3 8 5 10 2 4 17 3 2 1 0 1 0 1 5 0 7 1 2 0 2 3 0 2 0 0 6 0 2 1 2 14 4 3 0 0 1 3 4 2 0 5 2 9 3 1 9 5 11 4 8 1 4 5 0 0 4 0 3 3 0 0 9 1 0 0 7 1 6 9 0 0 7 5 2 1 0 6 0 9 1 0 6 5 0 4 0 1 1 0 0 0 10 2 1 1 0 4 0 0 0 0 1 3 2 2 9 0 3 2 0 0 0 1 0 2 0 2 5 1 2 0 13 0 3 2 0 10 0 1 1 1 1 0 0 2 0 5 4 0 1 0 0 0 0 0 0 5 7 0 0 0 8 0 1 1 0 4 1 1 0 0 0 0 0 0 0 6 6 2 0 3 3 13 1 0 1 0 0 2 17 1 0 0 1 2 2 0 4 0 2 2 0 9 0 0 1 12 2 0 3 7 1 12 2 2 3 7 6 5 0 3 0 18 15 3 0 0 13 2 3 0 0 0 3 1 0 1 0 3 0 4 8 4 6 1 0 0 2 0 0 0 0 2 4 1 0 0 11 3 3 1 0 0 2 5 1 0 6 6 0 3 0 0
Manes.03G118100.v6.1 37 2 51 2 1 146 7 90 9 0 172 6 39 3 0 134 12 6 12 1 70 1 93 77 7 58 13 5 0 2 22 3 20 1 0 24 1 24 30 0 100 22 81 4 0 8 0 12 2 0 14 2 23 1 0 20 4 25 22 2 18 5 35 1 2 220 21 141 16 5 122 69 222 3 0 21 2 22 2 1 21 0 38 3 1 41 0 84 9 4 44 19 126 14 0 39 86 5 19 1 0 88 43 47 0 0 157 33 73 4 4 88 10 22 1 4 73 5 7 5 0 159 5 69 12 0 10 0 10 1 0 21 16 68 2 4 7 0 23 1 0 7 0 19 3 0 31 0 20 0 0 24 2 9 0 1 17 0 14 0 0 44 1 20 0 1 4 1 0 0 0 21 2 10 1 3 15 1 11 0 0 91 0 52 4 0 50 37 132 0 0 63 3 0 33 9 1 14 1 37 1 0 33 1 8 2 2 11 0 33 0 1 3 0 14 3 0 9 1 26 1 0 4 1 11 0 0 2 0 56 4 0 38 4 124 8 0 9 0 5 2 0 68 9 53 5 0 31 6 20 0 0 36 6 19 0 0 17 3 59 1 0 16 0 9 0 0 108 33 97 4 1 19 56 45 1 2 0 0 2 13 0 0 4 0 25 1 0 26 1 35 0 0 4 1 15 0 1 48 21 122 0 0 3 0 8 0 0 16 1 8 4 0 1 2 18 0 1 4 7 15 1 0 16 4 22 0 0 20 6 10 0 0 11 3 59 10 0 12 0 8 0 1 16 2 83 3 2 7 0 6 0 0 7 0 4 0 0 16 0 10 0 0 4 0 20 3 3 10 0 33 0 0 0 26 0 25 2 0 55 0 61 3 0 32 2 8 0 0 27 0 0 0 0 1 0 24 0 0 6 1 8 0 0 13 10 43 12 0 15 1 42 0 2 28 11 17 0 0 13 0 11 0 1 33 0 17 0 0 24 1 113 11 0 1 0 30 0 0 2 1 0 0 1 16 0 5 0 0 6 1 24 0 0 19 0 37 1 0 31 3 16 1 2 14 0 8 0 0 17 9 0 42 3 0 21 3 5 4 0 100 4 105 0 0 29 0 103 0 1 37 1 32 0 0 30 7 15 1 0 6 0 4 0 0 40 0 21 0 0 86 10 78 0 0 8 13 13 0 0 147 11 130 0 0 16 2 71 0 0 100 0 175 7 1 11 0 10 0 0 15 2 22 1 0 32 0 4 0 0 37 1 41 0 0 70 5 41 0 2 17 0 47 2 0 7 25 4 16 8 0 42 0 39 2 0 73 34 34 2 7 9 10 9 2 2 42 4 84 1 0 26 0 4 5 1 20 6 28 0 59 14 5 17 2 0 54 3 57 1 0 25 5 34 0 0 71 0 29 0 1 52 1 7 0 0 41 1 48 3 0 11 7 1 5 5 0 4 3 1 3 21 2 14 0 0 104 42 44 1 20 8 8 15 7 0 35 0 107 0 2 1 88 45 225 5 0 124 70 134 1 2 82 21 114 26 1 148 27 137 1 0 29 2 54 0 0 7 0 4 0 1 24 6 41 0 1 138 77 167 48 38 89 15 121 6 0 104 8 149 5 3 104 17 145 0 4 75 4 86 7 2 14 9 8 0 0 38 0 10 2 4 51 9 0 1 0 40 2 63 0 0 21 15 31 0 0 155 76 219 12 4 108 5 83 2 0 0
Manes.03G118200.v6.1 0 0 0 12 0 2 1 2 0 0 3 1 1 0 0 1 3 0 1 0 3 2 0 6 1 0 5 0 0 0 0 0 2 4 0 1 3 0 0 4 1 3 1 0 0 0 0 1 2 0 0 5 1 3 0 0 5 2 12 0 0 0 2 0 0 0 1 0 4 0 0 6 1 0 0 1 7 5 0 0 0 0 0 1 0 2 0 1 0 0 0 0 0 1 0 5 2 3 0 8 0 0 0 1 0 2 1 2 0 0 0 0 2 1 0 0 0 2 1 0 1 0 5 2 1 0 0 6 0 3 0 0 2 0 0 0 0 0 0 4 20 0 2 0 8 0 0 3 0 0 0 0 0 0 7 8 0 1 0 6 0 0 0 0 0 0 2 3 0 0 0 0 1 1 4 4 0 1 3 0 0 1 7 1 2 2 0 3 2 7 0 0 0 1 0 2 0 1 7 1 9 0 0 10 0 0 0 0 6 1 0 0 5 7 2 1 0 0 1 4 2 0 4 3 0 0 0 4 0 1 0 21 0 0 1 0 0 0 3 2 2 2 0 7 1 6 1 0 7 0 2 0 0 0 1 13 0 0 7 1 9 1 1 9 0 5 4 0 1 1 0 2 1 4 2 5 1 0 0 5 2 0 0 0 11 4 1 0 0 0 1 0 0 5 6 5 0 0 0 3 1 3 2 2 1 0 11 0 0 11 0 1 2 0 1 2 0 0 3 1 2 2 1 5 6 0 3 0 0 1 0 2 0 1 4 4 0 0 0 14 0 0 0 0 0 1 3 0 0 7 0 1 0 0 5 3 0 6 3 2 0 1 0 0 6 2 5 0 0 5 1 0 4 0 0 10 1 3 0 7 0 1 8 0 4 10 2 6 1 1 7 0 9 0 0 0 0 0 0 5 6 5 2 0 6 4 6 1 0 4 1 1 0 0 2 4 0 0 0 4 16 1 0 0 0 5 2 7 0 0 6 0 6 0 2 1 7 1 5 2 11 3 1 1 0 11 0 0 0 0 3 0 0 0 0 7 2 5 1 2 0 1 2 2 1 1 1 13 0 0 0 2 3 4 1 0 4 2 4 0 0 5 1 1 0 0 0 2 0 1 0 6 0 8 2 2 8 0 12 0 2 4 19 3 0 0 5 3 6 0 3 8 0 0 0 3 6 2 2 0 1 5 1 0 0 18 0 5 0 0 1 4 3 2 2 2 2 1 0 1 0 3 0 1 0 0 5 0 1 0 0 9 0 3 0 0 15 2 0 0 0 2 3 6 0 3 0 1 3 5 0 0 0 2 2 0 0 4 0 1 0 0 2 0 2 0 0 1 2 0 2 0 5 1 1 0 0 5 1 0 1 0 6 0 1 0 1 10 2 0 0 0 1 4 3 0 0 0 3 20 2 0 2 5 1 0 3 0 2 1 0 0 8 1 1 0 0 4 0 0 0 0 5 1 3 0 0 2 3 2 0 0 1 0 2 0 0 0 0 0 0 6 0 2 0 3 0 0 0 1 2 0 0 1 0 4 0 0 0 0 0 0 0 4 0 4 0 1 0 7 4 2 0 1 1 6 0 0 0 0 3 0 0 0 0 3 0 0 1 0 4 0 0 0 1 8 0 0 1 2 4 0 0 6 0 6 16 0 2 5 2 0 1 0 0 5 1 1 4 2 0 0 0 0 1 3 0 0 0 2 2 0 0 5 1 3 0 2
Manes.03G118300.v6.1 23 4 23 149 22 37 16 50 61 23 23 34 27 3 18 161 105 8 11 0 187 126 39 71 3 12 54 19 52 13 17 297 55 75 8 122 42 5 15 116 140 134 57 16 6 36 58 30 5 9 36 82 8 52 4 62 174 174 55 8 9 22 10 3 8 12 21 44 83 16 78 675 24 3 4 66 166 75 295 3 33 312 28 95 1 5 13 16 37 14 21 88 160 101 0 34 15 923 21 262 4 39 36 25 2 14 24 212 40 4 21 26 180 7 3 19 99 19 49 18 27 59 78 10 18 69 14 141 5 73 10 11 40 50 25 19 20 68 50 64 55 95 100 14 4 3 34 224 11 4 14 28 46 17 66 130 14 98 37 162 14 36 103 12 20 129 12 235 0 18 454 16 34 23 14 43 23 76 35 0 23 34 238 55 64 202 39 123 17 71 18 19 44 109 165 305 72 56 113 37 223 374 68 293 52 104 112 111 390 257 291 205 179 510 104 212 69 60 29 187 76 19 85 248 131 75 17 119 4 178 610 663 64 176 272 338 151 197 1039 346 4225 2836 87 1452 332 2378 1869 271 971 203 2672 1335 75 824 862 2839 22 184 1658 39 1509 1193 372 1015 284 1048 1769 414 1232 1756 3827 1495 231 1730 516 2153 2477 6 27 489 537 296 26 238 181 380 66 33 336 1238 129 837 795 134 219 87 20 422 1041 1044 825 939 580 345 332 889 238 108 39 118 51 255 810 124 39 51 85 56 82 91 62 44 120 78 110 71 26 1084 56 75 101 100 5 40 262 102 107 50 36 141 55 6 56 117 712 559 707 1205 381 112 393 1324 362 174 208 367 401 714 3377 1242 2344 772 250 46 710 410 466 486 70 147 47 241 100 24 57 925 102 523 151 234 120 70 436 48 368 546 43 213 139 86 2058 3 5124 64 91 29 137 429 20 202 1000 316 92 29 248 164 98 59 36 214 157 211 59 56 152 365 76 42 28 210 187 173 21 182 390 390 340 475 287 292 229 650 739 581 33 329 206 101 77 39 100 143 17 179 102 87 120 75 66 186 147 55 10 271 60 211 197 171 86 118 149 76 245 75 286 111 161 105 275 485 225 621 371 363 18 187 705 4 1099 359 53 120 17 28 6 73 2 40 34 79 62 381 63 3426 1171 99 130 50 3984 1244 124 729 113 899 2658 94 37 42 2059 14 61 168 33 1217 2119 188 33 69 69 17 176 79 50 1592 1481 1053 48 186 1105 1420 45 124 48 1255 1426 139 80 392 857 215 34 512 62 314 610 34 1066 18 900 353 26 558 384 97 0 23 219 76 110 274 121 65 123 171 17 62 59 327 203 122 6 32 8 449 31 29 86 25 29 175 34 147 468 46 23 799 11 10 316 64 11 45 97 125 29 14 16 171 229 15 53 57 132 26 18 4 41 165 97 20 15 35 207 106 654 10 27 7 35 1801 1268 5 52 93 2980 19 2 11 12 20 20 206 475 291 898 58 25 57 5 106 1801 91 127 150 322 33 110 770 176 58 8 47 240 66 1416 127 29 3 35 234 148 572 95 186 366 267 5 171 15 448 12 13 35 73 274 102 5 33 355 147 7 27 63 290 486 35 2 46 10 134 5 53 44 384 245 241 23 72 20 6 58 205 149 98 251 234 248 48 272 776 129 41 75 236 290 85 22 20 193 265 24 12 79 227 33 67 358 74 228 264 9 342 181 438 4 627 312 23 68 421 1855 381 374 294 936 2 12 286 782 884 9 116 110 146 215 531 27 22
Manes.03G118400.v6.1 0 0 0 0 0 0 0 0 0 0 0 0 0 0 0 0 0 0 0 0 0 0 0 0 0 0 0 0 0 0 0 0 0 0 0 0 0 0 0 0 0 0 0 0 0 0 0 0 0 0 0 0 0 0 0 0 0 0 0 0 0 0 0 0 0 0 0 0 0 0 0 0 0 0 0 0 0 0 0 0 0 0 0 0 0 0 0 0 0 0 0 0 0 0 0 0 0 0 0 0 0 0 0 0 0 0 0 0 0 0 0 0 0 0 0 0 0 0 0 0 0 0 0 0 0 0 0 0 0 0 0 0 0 0 0 0 0 0 0 0 0 0 0 0 0 0 0 0 0 0 0 0 0 0 0 0 0 0 0 0 0 0 0 0 0 0 0 0 0 0 0 0 0 0 0 0 0 0 0 0 0 0 0 0 0 0 0 0 0 0 0 0 0 0 0 0 0 0 0 0 0 0 0 0 0 0 0 0 0 0 0 0 0 0 0 0 0 0 0 0 0 0 0 0 0 0 0 0 0 0 0 0 0 0 0 0 0 0 0 0 0 0 0 0 0 0 0 0 0 0 0 0 0 0 0 0 0 0 0 0 0 0 0 0 0 0 0 0 0 0 0 0 0 0 0 0 0 0 0 0 0 0 0 0 0 0 0 0 0 0 0 0 0 0 0 0 0 0 0 0 0 0 0 0 0 0 0 0 0 0 0 0 0 0 0 0 0 0 0 0 0 0 0 0 0 0 0 0 0 0 0 0 0 0 0 0 0 0 0 0 0 0 0 0 0 0 0 0 0 0 0 0 0 0 0 0 0 0 0 0 0 0 0 0 0 0 0 0 0 0 0 0 0 0 0 0 0 0 0 0 0 0 0 0 0 0 0 0 0 0 0 0 0 0 0 0 0 0 0 0 0 0 0 0 0 0 0 0 0 0 0 0 0 0 0 0 0 0 0 0 0 0 0 0 0 0 0 0 0 0 0 0 0 0 0 0 0 0 0 0 0 0 0 0 0 0 0 0 0 0 0 0 0 0 0 0 0 0 0 0 0 0 0 0 0 0 0 0 0 0 0 0 0 0 0 0 0 0 0 0 0 0 0 0 0 0 0 0 0 0 0 0 0 0 0 0 0 0 0 0 0 0 0 0 0 0 0 0 0 0 0 0 0 0 0 0 0 0 0 0 0 0 0 0 0 0 0 0 0 0 0 0 0 0 0 0 0 0 0 0 0 0 0 0 0 0 0 0 0 0 0 0 0 0 0 0 0 0 0 0 0 0 0 0 0 0 0 0 0 0 0 0 0 0 0 0 0 0 0 0 0 0 0 0 0 0 0 0 0 0 0 0 0 0 0 0 0 0 0 0 0 0 0 0 0 0 0 0 0 0 0 0 0 0 0 0 0 0 0 0 0 0 0 0 0 0 0 0 0 0 0 0 0 0 0 0 0 0 0 0 0 0 0 0 0 0 0 0 0 0 0 0 0 0 0 0 0 0 0 0 0 0 0 0 0 0 0 0 0 0 0 0 0 0 0 0 0 0 0 0 0 0 0 0 0 0 0 0 0 0 0 0 0 0 0 0 0 0 0 0 0 0 0 0 0 0 0 0 0 0 0 0 0 0 0 0 0 0 0 0 0 0 0 0 0 0 0 0 0 0 0 0 0 0 0 0 0 0 0 0 0 0 0 0 0 0 0 0 0 0 0 0 0 0 0 0 0 0
Manes.03G118500.v6.1 0 0 1 0 0 4 0 1 3 0 4 0 0 0 0 6 0 0 0 0 2 0 2 0 0 1 0 1 0 0 1 0 0 0 0 0 0 0 0 0 1 0 2 0 0 0 2 0 0 0 1 0 0 0 0 3 0 0 1 0 1 0 0 0 0 0 0 1 0 0 2 1 0 0 0 4 0 3 0 0 1 0 0 0 0 0 0 1 0 1 0 0 0 0 0 0 2 0 2 0 0 2 0 0 0 0 9 0 0 0 1 1 0 0 0 0 0 0 1 0 0 6 0 1 0 0 0 0 0 0 0 0 0 2 0 0 0 0 0 0 0 0 0 0 0 0 0 0 3 0 0 0 0 4 0 0 0 2 0 0 0 1 0 2 0 0 0 0 0 0 0 0 0 0 0 0 0 0 0 0 0 1 0 1 0 0 0 1 4 0 0 3 0 1 2 0 0 2 1 2 0 0 0 0 1 0 0 1 0 8 0 0 2 0 0 1 0 0 0 3 0 0 1 0 2 0 0 0 0 4 0 0 0 0 4 0 0 0 0 0 3 0 11 0 1 0 0 1 0 1 0 0 2 0 0 0 0 0 0 0 0 0 2 0 0 0 1 2 0 1 0 0 1 0 1 0 0 0 3 0 0 0 0 3 0 0 2 0 1 0 0 0 0 3 0 1 0 0 1 0 3 0 0 1 0 0 0 0 1 3 1 1 0 0 0 0 1 0 2 1 1 1 0 0 0 0 0 0 2 0 0 0 0 0 0 1 0 0 2 0 0 0 1 2 0 3 0 0 4 1 1 0 0 2 0 0 0 0 3 0 2 0 0 0 0 1 0 1 1 0 1 0 0 0 0 1 0 0 0 5 0 1 0 0 5 1 1 0 0 0 0 0 0 0 0 0 0 0 0 0 0 0 1 0 1 0 0 0 0 0 0 3 0 0 0 0 3 0 0 0 0 0 1 0 4 0 0 2 0 0 0 0 2 0 0 0 0 0 0 4 0 11 0 0 0 0 0 0 0 2 1 2 0 0 5 1 2 0 0 1 0 3 0 0 0 2 1 0 0 0 2 0 0 0 0 0 0 0 0 0 0 0 0 0 0 2 0 0 0 0 3 0 1 0 0 2 2 1 0 0 1 0 2 0 0 3 0 0 0 0 6 0 2 1 0 6 0 2 0 0 2 0 2 0 1 1 0 1 0 0 3 0 1 0 2 1 0 0 0 0 1 0 0 1 0 0 0 0 0 0 2 0 1 0 0 0 2 1 0 0 0 0 0 0 0 0 1 0 0 0 0 1 0 1 0 0 0 0 0 1 0 0 2 0 0 0 0 0 4 0 0 0 0 0 0 0 0 0 0 0 1 1 0 0 0 0 8 0 2 0 0 1 0 0 0 2 2 0 0 0 0 2 0 1 0 2 0 0 0 0 0 0 0 0 0 0 1 0 0 0 0 0 0 0 0 0 1 0 1 0 0 0 0 1 0 0 0 0 0 0 0 0 6 0 4 1 0 7 0 3 0 0 2 0 4 0 0 3 0 0 0 0 2 0 1 0 0 0 0 0 0 0 1 0 1 0 0 3 0 4 0 0 6 0 2 0 0 0 0 10 0 0 2 0 1 0 0 0 0 1 0 0 0 0 0 0 0 0 0 0 0 0 1 0 0 0 0 2 1 3 0 0 0 0 0 0 0 0 0 6 0 0 0 0 0 0 0 0
Manes.03G118600.v6.1 9 0 1 0 0 7 0 0 0 0 11 0 3 0 0 9 0 0 1 0 5 0 2 0 1 1 1 0 0 0 0 0 0 1 0 4 0 0 0 0 8 0 2 0 0 1 0 0 0 0 0 0 0 0 0 0 0 1 4 0 0 0 0 0 0 8 0 2 0 0 8 3 0 0 0 6 4 1 0 0 2 0 0 3 0 1 0 0 0 0 0 0 0 0 0 0 9 0 3 0 0 0 0 5 0 0 4 0 0 0 0 9 0 0 0 0 4 0 0 0 0 2 1 0 0 0 0 0 0 0 0 3 0 0 0 0 3 1 2 1 0 0 0 0 0 0 2 0 0 0 0 5 0 2 2 0 0 0 0 0 0 1 0 0 0 0 1 3 0 0 0 0 0 0 0 0 0 0 0 0 0 9 1 1 0 0 11 0 3 0 0 4 0 0 0 0 0 4 0 1 0 0 1 0 0 0 0 1 2 1 0 0 0 0 0 0 0 5 0 1 0 0 2 0 0 0 0 2 0 1 0 0 6 0 1 0 0 0 0 0 0 0 2 0 1 0 0 5 0 0 0 0 2 0 0 0 0 2 0 0 0 0 1 0 1 0 0 0 0 0 0 0 0 1 0 0 0 0 7 0 0 0 0 0 0 0 0 0 6 0 0 0 0 3 0 0 0 0 5 0 0 0 0 0 0 0 1 3 1 1 0 0 0 0 0 0 0 0 1 0 0 0 0 0 0 0 0 0 1 0 0 2 0 0 0 0 0 0 3 1 0 0 0 1 0 3 0 0 2 4 0 0 0 2 0 0 0 0 0 0 0 0 0 2 0 0 0 0 1 0 1 0 0 0 0 0 0 0 0 15 0 0 0 0 6 0 0 0 0 0 0 0 0 0 0 0 0 0 0 0 0 1 0 0 1 4 0 0 0 6 3 0 0 0 14 2 0 0 0 0 1 0 0 0 8 0 0 0 0 1 0 0 0 0 2 0 1 0 0 0 3 0 0 0 0 0 0 1 0 2 2 5 0 0 5 0 2 1 0 7 0 0 0 0 0 0 0 0 0 0 5 0 0 0 0 0 0 0 0 0 0 0 0 0 0 0 0 0 0 0 2 0 0 0 0 2 0 1 0 0 0 1 0 0 0 1 2 0 0 0 1 0 1 0 0 6 2 0 0 0 9 1 0 0 0 0 0 1 0 0 7 1 0 0 0 5 0 0 0 0 1 0 0 0 0 0 0 0 0 0 2 2 0 0 0 7 0 1 0 1 0 0 2 0 0 0 0 0 0 0 0 3 0 0 0 0 0 0 0 0 0 0 0 0 0 0 6 0 1 0 0 0 0 0 0 0 5 0 0 0 8 2 0 0 0 0 6 0 0 0 0 0 0 0 0 0 0 0 0 0 0 3 0 0 0 0 0 0 0 0 0 0 1 0 0 0 0 0 0 0 0 0 0 0 0 0 5 0 0 0 0 0 0 0 0 0 2 0 0 0 0 0 0 0 0 0 0 4 0 4 0 1 2 0 4 0 0 11 0 0 0 0 12 1 5 0 0 0 0 0 0 0 2 0 0 0 0 0 0 0 0 0 0 0 0 0 0 0 1 0 0 0 3 0 1 0 0 0 0 1 0 0 1 0 0 0 0 0 0 0 0 0 7 3 0 0 0 1 0 0 0 0 0 0 2 0 0 10 2 2 0 0 2 0 1 0 0 0
Manes.03G118700.v6.1 3 0 2 0 0 0 0 0 0 0 0 0 0 0 0 0 0 0 0 0 7 0 1 0 0 0 0 0 0 1 0 0 2 0 0 1 0 0 0 0 0 0 0 0 0 3 0 4 0 0 1 1 1 0 0 2 0 0 0 0 0 0 0 0 0 0 0 0 0 0 0 0 0 0 0 3 3 1 0 0 0 0 1 0 0 0 0 1 0 0 0 1 0 0 0 0 7 0 4 0 0 2 0 3 0 1 0 0 0 0 0 0 0 0 0 0 3 0 0 0 0 4 0 1 0 0 1 0 0 0 0 0 0 0 0 0 1 0 0 0 0 17 0 4 0 0 5 1 7 0 0 0 0 1 0 0 4 0 1 0 0 5 0 4 0 0 0 0 1 0 0 4 0 5 0 0 0 0 3 0 0 4 0 0 0 0 0 0 0 0 0 0 0 0 34 0 0 0 0 1 0 0 5 0 4 0 0 0 0 6 0 0 4 0 1 0 0 2 0 0 0 0 0 0 7 0 0 0 0 0 0 0 0 0 0 0 0 0 0 0 0 0 0 0 0 0 0 1 0 1 0 0 1 0 1 0 0 0 0 0 0 0 0 0 0 0 0 0 0 0 0 0 1 0 0 0 0 0 2 0 2 3 0 3 0 0 0 0 0 0 0 0 0 6 0 1 0 0 2 0 0 0 0 1 1 3 0 0 4 0 2 1 0 0 1 3 0 0 0 0 0 0 0 3 0 1 0 0 4 0 0 0 0 1 0 0 0 0 0 0 0 0 0 1 0 3 0 0 3 0 2 0 0 1 0 1 0 0 0 0 1 0 0 0 0 0 0 0 2 2 0 0 0 0 1 1 5 0 0 0 0 0 1 0 1 0 0 0 0 2 0 0 0 0 3 0 4 0 0 2 0 0 0 0 2 0 0 0 0 7 0 2 0 0 0 0 0 0 0 12 0 2 0 0 0 0 3 0 0 0 0 0 0 0 0 0 1 0 0 2 0 0 0 0 5 0 0 0 0 2 0 8 0 0 0 0 0 0 0 0 0 0 0 0 2 0 6 0 0 6 2 0 1 0 0 3 0 0 0 0 0 0 0 0 0 3 0 0 0 0 2 2 1 0 0 1 4 4 0 0 0 0 0 0 0 0 0 1 0 0 0 0 0 0 0 0 0 0 0 0 3 0 2 0 0 0 0 0 0 0 0 0 0 0 0 0 0 0 0 0 3 1 2 0 0 3 0 2 0 0 1 0 0 0 0 4 0 1 0 0 3 0 8 0 0 0 2 0 1 0 1 0 1 3 0 0 3 0 1 0 0 0 0 2 0 0 0 0 2 0 0 1 0 1 0 0 1 0 0 0 1 0 0 1 0 0 0 0 0 0 0 2 0 4 0 0 7 0 1 0 0 0 0 0 0 0 0 0 0 0 0 3 0 1 0 0 0 0 0 0 0 1 0 4 0 0 4 0 0 0 0 3 0 1 0 0 0 0 0 0 0 0 2 0 0 0 0 0 0 0 0 0 0 0 0 0 0 0 0 0 0 0 0 0 0 0 0 0 0 0 0 0 0 0 0 0 0 0 0 0 0 0 0 0 0 0 0 0 0 0 0 0 0 0 0 0 0 0 0 0 0 0 2 0 0 0 0 13 0 0 0 0 0 0 0 0 0 6 0 0 0 0 7 0 5 0 0 0 0 0 0 0 0 0 0 0 0 0
Manes.03G118800.v6.1 0 0 0 0 0 0 0 0 0 0 0 0 0 0 0 1 0 0 0 0 0 0 0 0 0 0 0 0 0 0 0 0 0 0 0 0 0 0 0 0 0 0 0 0 0 0 0 0 0 0 0 0 0 0 0 0 0 0 0 0 0 0 0 0 0 0 0 0 0 0 0 0 0 0 0 0 0 0 0 0 0 0 0 0 0 0 0 0 0 0 0 0 0 0 0 0 0 0 0 0 0 0 0 0 0 0 0 0 0 0 0 0 0 0 0 0 0 0 0 0 0 0 0 0 0 0 0 0 0 0 0 0 0 0 0 0 0 0 0 0 0 0 0 0 0 0 0 0 0 0 0 0 0 0 0 0 0 0 0 0 0 0 0 0 0 0 0 0 0 0 0 0 0 0 0 0 0 0 0 0 0 0 0 0 0 0 0 0 0 0 0 0 0 0 0 0 0 0 0 0 0 0 0 0 0 0 0 0 0 0 0 0 0 0 0 0 0 0 0 0 0 0 0 0 0 0 0 0 0 0 0 0 0 0 0 0 0 0 0 0 0 0 0 1 0 0 0 0 0 0 0 0 0 0 0 0 0 0 0 0 0 0 0 0 0 0 0 0 0 0 0 0 0 0 0 0 0 0 0 0 0 0 0 2 0 0 0 0 1 0 0 0 0 0 0 0 0 0 0 0 0 0 0 0 0 0 0 0 0 0 0 0 0 2 0 0 0 0 0 0 0 0 0 0 0 0 0 0 0 0 0 0 0 0 0 0 0 0 0 0 0 0 0 0 0 0 0 0 1 0 0 0 0 0 0 0 0 0 0 0 0 0 0 0 0 0 0 0 0 0 0 0 0 0 0 0 0 0 0 0 0 0 0 0 0 0 0 0 0 0 0 0 0 0 0 0 1 0 0 0 0 0 0 0 1 0 0 0 0 0 1 0 0 0 0 0 0 0 0 0 0 0 0 0 0 0 0 0 0 0 0 0 0 0 0 0 0 0 0 0 0 0 0 0 0 0 0 0 0 0 0 0 0 0 0 0 0 0 0 0 0 0 0 0 0 0 0 0 0 0 0 0 0 0 0 0 0 0 0 0 0 0 0 0 0 0 0 0 0 0 0 0 0 0 0 0 0 0 0 0 0 0 0 0 0 0 0 0 0 0 0 0 0 0 0 1 0 0 0 0 0 0 0 0 0 0 0 0 0 0 0 0 0 0 0 0 0 0 0 0 0 1 0 0 0 0 0 0 0 0 0 0 0 0 0 1 0 0 0 0 0 0 0 0 0 0 1 0 0 0 0 0 0 0 0 0 0 0 0 0 0 0 0 0 0 0 0 0 0 0 0 0 0 0 0 0 0 0 0 0 1 0 0 0 0 0 0 0 0 0 0 0 0 0 0 0 0 0 0 0 0 0 0 0 0 0 0 0 0 0 0 0 0 0 0 0 0 0 0 0 0 0 0 0 0 0 0 0 0 0 0 0 0 0 0 0 0 0 0 0 0 0 0 0 0 0 0 0 0 0 0 0 0 0 0 0 0 0 0 0 0 0 0 0 0 0 0 0 0 0 0 0 0 0 0 0 0 0 0 0 0 0 0 0 0 0 0 0 0 0 0 0 0 0 0 0 0 0 0 0 0 0 0 0 0 0 0 0 0 0 0 0 0 0 0 0 0 0 0 0 0 0 0 0 0 0 0 0 0 0 0 0 0 0 0 0 0 0
Manes.03G118900.v6.1 0 0 0 0 0 0 0 0 0 0 0 0 0 0 0 0 0 0 0 0 0 0 0 0 0 0 0 0 0 0 0 0 0 0 0 0 0 0 0 0 0 0 0 0 0 0 0 0 0 0 0 0 0 0 0 0 0 0 0 0 0 0 0 0 0 0 0 0 0 0 0 0 0 0 0 0 0 0 0 0 0 0 0 0 0 0 0 0 0 0 0 0 0 0 0 0 0 0 0 0 0 0 0 0 0 0 0 0 0 0 0 0 0 0 0 0 0 0 0 0 0 0 0 0 0 0 0 0 0 0 0 0 0 0 0 0 0 0 0 0 0 0 0 0 0 0 0 0 0 0 0 0 0 0 0 0 0 0 0 0 0 0 0 0 0 0 0 0 0 0 0 0 0 0 0 0 0 0 0 0 0 0 0 0 0 0 0 0 0 0 0 0 0 0 0 0 0 0 0 0 0 0 0 0 0 0 0 0 0 0 0 0 0 0 0 0 0 0 0 0 0 0 0 0 0 0 0 0 0 0 0 0 0 0 0 0 0 0 0 0 0 0 0 0 0 0 0 0 0 0 0 0 0 0 0 0 0 0 0 0 0 0 0 0 0 0 0 0 0 0 0 0 0 0 0 0 0 0 0 0 0 0 0 0 0 0 0 0 0 0 0 0 0 0 0 0 0 0 0 0 0 0 0 0 0 0 0 0 0 0 0 0 0 0 0 0 0 0 0 0 0 0 0 0 0 0 0 0 0 0 0 0 0 0 0 0 0 0 0 0 0 0 0 0 0 0 0 0 0 0 0 0 0 0 0 0 0 0 0 0 0 0 0 0 0 0 0 0 0 0 0 0 0 0 0 0 0 0 0 0 0 0 0 0 0 0 0 0 0 0 0 0 0 0 0 0 0 0 0 0 0 0 0 0 0 0 0 0 0 0 0 0 0 0 0 0 0 0 0 0 0 0 0 0 0 0 0 0 0 0 0 0 0 0 0 0 0 0 0 0 0 0 0 0 0 0 0 0 0 0 0 0 0 0 0 0 0 0 0 0 0 0 0 0 0 0 0 0 0 0 0 0 0 0 0 0 0 0 0 0 0 0 0 0 0 0 0 0 0 0 0 0 0 0 0 0 0 0 0 0 0 0 0 0 0 0 0 0 0 0 0 0 0 0 0 0 0 0 0 0 0 0 0 0 0 0 0 0 0 0 0 0 0 0 0 0 0 0 0 0 0 0 0 0 0 0 0 0 0 0 0 0 0 0 0 0 0 0 0 0 0 0 0 0 0 0 0 0 0 0 0 0 0 0 0 0 0 0 0 0 0 0 0 0 0 0 0 0 0 0 0 0 0 0 0 0 0 0 0 0 0 0 0 0 0 0 0 0 0 0 0 0 0 0 0 0 0 0 0 0 0 0 0 0 0 0 0 0 0 0 0 0 0 0 0 0 0 0 0 0 0 0 0 0 0 0 0 0 0 0 0 0 0 0 0 0 0 0 0 0 0 0 0 0 0 0 0 0 0 0 0 0 0 0 0 0 0 0 0 0 0 0 0 0 0 0 0 0 0 0 0 0 0 0 0 0 0 0 0 0 0 0 0 0 0 0 0 0 0 0 0 0 0 0 0 0 0 0 0 0 0 0 0 0 0 0 0 0 0 0 0 0 0 0 0 0 0 0 0 0 0 0 0 0 0 0 0 0 0 0 0 0 0 0 0 0 0 0
Manes.03G119000.v6.1 1 0 0 0 0 4 0 0 0 0 1 0 0 0 0 5 0 0 0 0 4 0 1 0 0 3 2 1 0 0 0 0 0 0 0 0 0 0 1 0 2 0 5 0 0 0 0 0 0 0 0 0 0 0 0 3 0 0 0 3 1 0 0 0 0 2 0 0 0 0 2 2 0 0 0 5 0 0 0 0 0 0 0 0 0 1 0 0 0 0 4 1 0 0 0 0 0 2 0 0 1 1 0 0 0 0 3 1 0 0 2 2 1 0 0 0 2 0 0 0 0 1 0 0 1 0 0 0 0 0 0 0 1 0 0 0 0 0 0 0 0 1 0 0 0 0 4 2 3 0 0 1 1 0 0 0 0 3 0 0 0 6 0 0 0 0 0 0 0 1 0 0 0 0 0 0 2 0 0 0 0 4 0 0 0 0 1 0 0 0 0 0 0 0 2 0 0 9 0 2 0 0 9 0 0 0 0 4 0 0 0 0 2 0 0 0 0 6 1 0 0 0 2 0 0 0 0 6 0 0 0 0 3 5 0 0 0 0 0 0 0 0 0 2 0 2 0 2 0 0 0 0 0 0 0 0 0 5 0 0 0 0 5 0 0 0 0 2 0 0 2 0 1 0 0 0 0 0 0 0 1 0 0 7 0 0 0 0 4 0 0 0 0 5 0 0 0 0 3 2 0 0 0 11 0 0 0 1 4 0 0 0 0 9 0 1 0 0 0 0 0 0 0 7 0 0 0 0 2 0 0 2 0 5 0 0 0 0 5 2 0 0 0 7 1 0 0 0 5 0 0 0 0 0 0 0 0 0 0 0 0 0 0 0 2 1 0 0 0 0 0 1 0 0 2 0 0 0 0 8 0 0 0 0 1 0 0 0 0 0 0 0 0 0 4 0 0 0 0 3 0 0 0 0 6 0 0 0 0 10 0 0 0 0 2 0 0 0 0 11 0 0 0 0 16 0 0 0 0 6 0 1 0 0 5 2 0 0 0 1 0 0 0 0 4 0 0 0 0 3 0 0 0 0 5 0 0 0 0 12 0 1 0 0 4 2 0 0 2 0 1 0 0 0 0 1 0 0 0 2 3 2 0 0 0 2 0 0 0 1 2 0 0 0 0 1 0 1 0 0 4 0 0 0 0 4 0 0 0 0 0 1 0 0 0 11 0 0 1 0 2 0 0 0 0 0 0 1 0 0 2 1 0 0 0 5 0 0 0 0 0 0 0 0 0 3 0 0 0 0 2 1 0 0 0 1 0 0 0 0 2 0 0 0 0 0 4 0 0 0 0 1 0 0 0 0 1 0 0 1 0 0 0 0 0 0 1 0 0 0 0 1 0 0 0 0 1 0 0 0 7 2 0 0 0 0 11 0 0 0 0 5 0 0 0 0 0 0 0 0 0 0 0 0 0 0 0 0 0 0 0 0 0 0 0 0 0 0 0 0 0 2 0 0 0 0 1 0 0 0 0 2 0 1 0 0 1 0 0 0 0 0 0 1 2 0 2 0 0 0 0 1 1 0 0 0 0 2 2 0 0 1 5 0 0 0 0 1 0 0 0 0 0 0 0 0 0 3 0 0 0 0 15 1 0 0 0 0 0 2 0 0 0 0 0 0 0 0 0 0 0 0 1 0 0 0 0 0 0 0 0 0 8 0 0 0 0 0 0 0 0 0 1 0 0 0 0 3 0 0 0 0 7 2 0 0 0 0
Manes.03G119100.v6.1 0 0 0 0 0 0 0 0 0 0 0 0 0 0 0 0 0 0 0 0 0 0 0 0 0 0 0 0 0 0 0 0 0 0 0 0 0 0 0 0 0 0 0 0 0 0 0 0 0 0 0 0 0 0 0 0 0 0 0 0 0 0 0 0 0 0 0 0 0 0 0 0 0 0 0 0 0 0 0 0 0 0 0 0 0 0 0 0 0 0 0 0 0 0 0 0 0 0 0 0 0 0 0 0 0 0 0 0 0 0 0 0 1 0 0 0 0 0 0 0 0 0 0 0 0 0 0 0 0 0 0 0 0 0 0 0 0 0 0 0 0 0 0 0 0 0 0 0 0 0 0 0 0 0 0 0 0 0 0 0 0 0 0 0 0 0 0 0 0 0 0 0 0 0 0 0 0 0 0 0 0 0 0 0 0 0 0 0 0 0 0 0 0 0 0 0 0 0 0 0 0 0 0 0 0 0 0 0 0 0 0 0 0 0 0 0 0 0 0 0 0 0 0 0 0 0 0 0 0 0 0 0 0 0 0 0 0 0 0 0 0 0 0 0 0 0 0 0 0 0 0 0 0 0 0 0 0 0 0 0 0 0 0 0 0 0 0 0 0 0 0 0 0 0 0 0 0 0 0 0 0 0 0 0 0 0 0 0 0 0 0 0 0 0 0 0 0 0 0 0 0 0 0 0 0 0 0 0 0 0 0 0 0 0 0 0 0 0 0 0 0 0 0 0 0 0 0 0 0 0 0 0 0 0 0 0 0 0 0 0 0 0 0 0 0 0 0 0 0 0 0 0 0 0 0 0 0 0 0 0 0 0 0 0 0 0 0 0 0 0 0 0 0 0 0 0 0 0 0 0 0 0 0 0 0 0 0 0 0 0 0 0 0 0 0 0 0 0 0 0 0 0 0 0 0 0 0 0 0 0 0 0 0 0 0 0 0 0 0 0 0 0 0 0 0 0 0 0 0 0 0 0 0 0 0 0 0 0 0 0 0 0 0 0 0 0 0 0 0 0 0 0 0 0 0 0 0 0 0 0 0 0 0 0 0 0 0 0 0 0 0 0 0 0 0 0 0 0 0 0 0 0 0 0 0 0 0 0 0 0 0 0 0 0 0 0 0 0 0 0 0 0 0 0 0 0 0 0 0 0 0 0 0 0 0 0 0 0 0 0 0 0 0 0 0 0 0 0 0 0 0 0 0 0 0 0 0 0 0 0 0 0 0 0 0 0 0 0 0 0 0 0 0 0 0 0 0 0 0 0 0 0 0 0 0 0 0 0 0 0 0 0 0 0 0 0 0 0 0 0 0 0 0 0 0 0 0 0 0 0 0 0 0 0 0 0 0 0 0 0 0 0 0 0 0 0 0 0 0 0 0 0 0 0 0 0 0 0 0 0 0 0 0 0 0 0 0 0 0 0 0 0 0 0 0 0 0 0 0 0 0 0 0 0 0 0 0 0 0 0 0 0 0 0 0 0 0 0 0 0 0 0 0 0 0 0 0 0 0 0 0 0 0 0 0 0 0 0 0 0 0 0 0 0 0 0 0 0 0 0 0 0 0 0 0 0 0 0 0 0 0 0 0 0 0 0 0 0 0 0 0 0 0 0 0 0 0 0 0 0 0 0 0 0 0 0 0 0 0 0 0 0 0 0 0 0 0 0 0 0 0 0 0 0 0 0 0 0 0 0 0 0 0 0 0 0 0 0
Manes.03G119200.v6.1 0 0 0 0 0 0 0 0 0 0 0 0 0 0 0 0 0 0 0 0 0 0 0 0 0 0 1 0 0 0 0 0 0 0 0 0 0 0 0 0 0 0 0 0 0 0 1 0 0 0 0 4 0 0 0 0 0 2 0 0 0 0 0 0 0 0 0 0 0 0 0 5 0 0 0 0 0 0 0 0 0 0 0 0 0 0 0 0 0 0 0 0 0 1 0 0 0 5 0 0 0 0 1 0 0 0 1 1 0 0 0 0 4 0 0 0 0 0 0 0 0 0 2 0 0 0 0 1 0 0 0 0 0 0 0 0 0 0 0 0 0 0 0 0 0 0 0 3 0 0 0 0 0 0 0 0 0 3 0 0 0 0 2 0 0 0 0 1 0 0 0 0 0 0 2 0 0 0 0 0 0 0 1 0 0 0 0 0 0 0 0 0 0 0 0 0 0 0 0 0 0 0 0 0 0 0 0 0 2 0 0 0 0 0 0 0 0 0 0 0 0 0 0 0 0 0 0 0 0 0 0 0 0 0 0 0 0 0 7 0 0 0 0 0 0 2 0 0 0 0 0 0 0 1 0 1 0 0 0 0 1 0 1 2 0 0 0 0 3 0 0 0 0 4 0 3 0 0 0 1 0 1 0 1 0 0 0 0 0 0 0 0 0 0 0 0 0 0 0 0 0 0 0 0 0 0 0 0 0 0 0 0 0 0 0 0 0 0 0 0 0 0 0 0 1 0 1 1 0 2 0 0 0 0 0 0 0 0 0 5 0 0 0 0 0 0 0 0 0 0 0 0 0 0 0 0 0 0 0 0 0 4 0 0 0 0 0 0 0 0 0 0 0 0 0 0 0 0 0 0 0 0 0 0 0 1 0 0 0 0 6 0 1 0 0 0 0 0 0 0 2 0 0 0 0 0 0 0 0 0 0 0 0 2 0 1 1 0 0 0 9 0 0 0 1 5 0 0 0 0 0 0 0 0 0 2 0 0 0 0 0 6 0 0 0 0 0 0 0 1 0 0 0 0 0 0 0 0 0 0 0 0 0 0 0 0 0 0 0 0 0 1 0 0 0 0 4 0 0 0 0 0 0 0 0 0 0 0 5 0 0 0 0 0 0 0 0 0 0 0 0 0 0 0 0 0 0 0 0 0 0 0 1 0 0 0 0 0 0 0 1 0 0 0 0 0 2 0 0 0 0 0 0 0 0 0 0 0 0 0 0 0 0 0 0 0 0 0 0 0 0 0 0 0 0 0 1 0 0 0 0 1 0 1 0 0 0 0 2 0 0 0 0 0 0 0 0 0 0 0 0 0 0 0 0 1 0 0 0 0 0 0 3 0 0 0 0 0 0 0 0 0 0 0 0 0 0 0 0 0 0 0 0 0 0 0 0 0 0 0 0 0 0 0 0 0 0 0 0 0 0 0 1 0 0 0 0 0 0 0 4 0 0 0 0 0 0 1 0 0 0 0 9 0 0 0 1 0 0 0 0 0 0 1 0 0 0 0 0 0 0 0 0 3 0 0 0 0 0 0 0 0 0 0 0 1 0 0 0 1 0 0 0 0 0 0 0 0 0 0 0 0 0 0 0 0 0 0 2 0 0 0 0 0 0 4 0 0 0 0 0 0 0 0 0 0 0 0 0 0 0 0 0 0 0 0 0 0 3 0 0 0 0 0 0 0 0 0 0 1 0 0 0 11 0 0 0 1
Manes.03G119300.v6.1 0 0 0 0 0 0 0 0 0 0 0 0 0 0 0 0 0 0 0 0 0 0 0 0 0 0 0 0 0 0 0 0 0 0 0 1 0 0 0 0 0 0 0 0 0 0 0 0 0 0 0 0 0 0 0 0 0 0 0 0 0 0 0 0 0 0 0 0 0 0 0 0 0 0 0 0 0 0 0 0 0 0 0 0 0 0 0 0 0 0 0 0 0 0 0 0 0 0 0 0 0 0 0 0 0 0 1 0 0 0 0 0 0 0 0 0 0 0 0 0 0 0 0 0 0 0 0 0 0 0 0 0 0 0 0 0 0 0 0 0 0 0 0 0 1 0 0 0 0 0 0 0 0 0 0 0 0 0 0 0 0 0 0 0 0 0 0 0 0 0 0 0 0 1 0 0 0 0 0 0 0 0 0 0 0 0 0 0 0 0 0 0 0 0 0 0 0 0 0 0 0 0 0 0 0 0 0 0 0 0 0 0 0 0 0 0 0 0 0 0 0 0 0 0 0 0 0 0 0 0 0 0 0 0 0 0 0 0 0 0 0 0 0 0 0 0 0 0 0 0 0 0 0 0 0 0 0 0 0 0 0 0 0 0 0 0 0 1 0 0 0 0 0 0 0 0 0 0 0 0 0 0 0 0 0 0 0 0 0 0 0 0 0 0 0 0 0 0 0 0 0 0 0 0 0 0 0 0 0 0 1 0 0 1 0 0 0 0 0 0 0 0 0 0 0 0 0 0 0 0 0 0 0 0 0 0 0 0 0 0 0 0 0 0 0 0 0 0 0 0 0 0 0 0 0 0 0 0 0 0 0 0 0 0 0 0 0 0 0 0 0 0 0 0 0 0 0 0 0 0 0 0 0 0 0 0 0 0 0 0 0 0 0 0 0 0 0 0 0 0 0 0 0 0 0 0 0 0 0 2 0 0 0 0 0 0 0 0 0 3 0 0 0 0 0 0 0 0 0 0 0 1 0 0 0 0 0 0 0 0 0 0 0 0 1 0 0 0 0 0 0 0 0 0 0 0 0 0 0 0 0 1 0 0 0 0 1 0 0 0 0 0 0 0 0 0 0 0 0 0 1 0 0 0 0 0 0 0 0 0 0 0 0 0 0 0 0 0 0 0 0 0 0 0 0 0 0 0 0 0 0 0 0 0 0 0 0 0 0 0 1 0 0 0 0 0 0 0 0 0 0 0 0 0 0 0 0 0 0 0 0 0 0 0 0 0 0 0 0 0 0 0 0 0 0 0 0 0 0 0 0 0 0 0 0 0 0 0 0 0 0 0 0 0 0 0 0 0 0 0 0 0 0 0 0 0 0 0 0 0 0 0 0 0 0 0 0 0 0 0 0 0 0 0 0 0 0 0 1 0 0 0 0 0 0 0 0 0 0 0 0 0 0 0 0 0 0 0 0 0 0 0 0 0 0 0 0 0 0 0 0 1 0 0 0 0 0 0 0 0 0 0 0 0 0 0 0 0 0 0 0 0 0 0 0 0 0 6 0 0 0 0 0 0 0 0 0 0 0 0 0 0 0 0 0 0 0 0 0 0 0 0 0 0 0 0 0 0 0 0 0 0 0 0 0 0 0 0 0 0 0 0 0 0 0 0 0 0 0 0 0 0 0 0 0 0 0 0 0 0 0 0 2 0 0 0 0 0 0 0 0 0 0 0 0 0 0 0 0 0 0 0 0 0 0 0 0 0
Manes.03G119400.v6.1 10 4 2 1 3 3 7 1 1 0 5 2 2 1 2 7 4 0 4 1 1 1 2 4 2 3 3 0 3 0 10 0 3 5 0 16 2 1 6 0 1 15 2 1 0 6 6 3 3 0 7 7 9 0 0 3 9 2 6 0 2 3 1 0 0 5 2 1 3 2 4 9 3 0 0 12 12 2 1 1 3 4 1 5 1 11 11 4 0 1 9 32 3 28 0 5 22 3 6 2 2 8 0 3 0 0 14 12 4 4 2 7 1 4 0 0 10 8 4 2 0 4 7 1 8 0 2 1 2 14 0 6 14 3 2 1 5 2 3 2 0 14 3 3 11 2 7 9 3 0 2 11 3 2 4 2 4 0 6 0 0 9 6 3 2 2 1 8 0 8 0 13 0 4 5 1 8 6 5 0 6 10 7 7 3 2 2 1 1 8 0 3 8 4 4 3 0 7 7 8 0 0 13 5 2 0 0 9 6 4 0 0 3 1 4 1 1 6 0 4 0 1 6 3 5 3 0 0 0 1 5 1 5 0 4 2 3 2 7 0 1 2 6 7 2 16 1 2 1 2 5 0 4 1 1 7 0 2 3 0 0 0 5 8 0 5 3 5 3 0 2 1 2 6 4 3 0 0 8 9 3 2 1 17 7 8 1 1 17 3 1 8 0 18 9 5 1 4 7 4 3 3 1 7 4 1 9 1 4 3 0 2 1 9 2 4 2 2 3 9 2 0 0 6 0 2 1 1 7 3 3 2 0 8 2 0 4 3 2 6 1 0 3 2 2 2 4 0 2 5 1 1 1 1 0 3 0 2 5 2 0 1 1 7 1 1 3 2 7 4 3 0 2 1 17 4 3 1 6 12 0 1 6 0 9 3 0 4 3 4 4 0 4 0 6 0 5 0 0 1 1 2 0 0 3 6 3 3 2 8 2 6 3 3 2 4 1 1 0 14 2 3 0 0 15 9 2 7 4 5 14 4 14 1 9 3 6 6 1 14 7 3 2 2 16 11 1 6 0 14 6 7 2 0 5 21 4 7 0 18 19 2 4 2 23 6 7 4 0 3 2 6 3 2 3 6 6 0 4 3 7 7 6 1 0 5 0 0 2 1 4 4 0 1 3 2 1 3 6 0 4 1 1 0 0 9 4 2 0 0 24 16 12 8 0 2 7 1 4 1 12 3 4 7 0 2 15 1 1 0 0 5 0 1 0 1 2 0 0 1 6 3 1 8 1 13 0 1 0 4 4 1 1 3 1 5 12 9 3 4 7 4 17 0 0 14 9 6 1 9 0 8 0 3 4 1 6 0 2 3 0 5 5 2 0 2 3 0 4 2 0 9 1 6 2 1 4 6 2 3 2 0 4 1 1 5 1 11 3 1 1 7 3 2 1 3 8 0 11 3 0 7 2 3 3 0 2 0 1 4 0 5 3 0 2 0 0 4 0 6 1 0 11 1 3 3 9 4 0 4 2 7 5 2 1 1 7 0 0 1 0 1 6 1 1 7 0 6 1 4 0 2 4 8 3 8 0 2 11 2 0 0 7 2 4 1 0 7 1 0 0 2 6 2 1 8 0 1 8 2 4 0 8 11 0 5 2 0 1 4 4 1 5 1 0 0 1 4 1 0 3 1 0 0 1 15 23 5 6 0 1 0 8 1 0 3 1 3 17 2 1 1 6 5 5 0 2 1 1 2 4 1 6 13 5 32 0 10
Manes.03G119500.v6.1 0 0 0 0 0 0 0 0 0 0 0 0 0 0 0 0 0 0 0 0 0 0 0 0 0 0 0 0 0 0 0 0 0 0 0 0 0 0 0 0 0 0 0 0 0 0 0 0 0 0 0 0 0 0 0 0 0 0 0 0 0 0 0 0 0 0 0 0 0 0 0 0 0 0 0 0 0 0 0 0 0 0 0 0 0 0 0 0 0 0 0 0 0 0 0 0 0 0 0 0 0 0 0 0 0 0 0 0 0 0 0 0 0 0 0 0 0 0 0 0 0 0 0 0 0 0 0 0 0 0 0 0 0 0 0 0 0 0 0 0 0 0 0 0 0 0 0 0 0 0 0 0 0 0 0 0 0 0 0 0 0 0 0 0 0 0 0 0 0 0 0 0 0 0 0 0 0 0 0 0 0 0 0 0 0 0 0 0 0 0 0 0 0 0 0 0 0 0 0 0 0 0 0 0 0 0 0 0 0 0 0 0 0 0 0 0 0 0 0 0 0 0 0 0 0 0 0 0 0 0 0 0 0 0 0 0 0 0 0 0 0 0 0 0 0 0 0 0 0 0 0 0 0 0 0 0 0 0 0 0 0 0 0 0 0 0 0 0 0 0 0 0 0 0 0 0 0 0 0 0 0 0 0 0 0 0 0 0 0 0 0 0 0 0 0 0 0 0 0 0 0 0 0 0 0 0 0 0 0 0 0 0 0 0 0 0 0 0 0 0 0 0 0 0 0 0 0 0 0 0 0 0 0 0 0 0 0 0 0 0 0 0 0 0 0 0 0 0 0 0 0 0 0 0 0 0 0 0 0 0 0 0 0 0 0 0 0 0 0 0 0 0 0 0 0 0 0 0 0 0 0 0 0 0 0 0 0 0 0 0 0 0 0 0 0 0 0 0 0 0 0 0 0 0 0 0 0 0 0 0 0 0 0 0 0 0 0 0 0 0 0 0 0 0 0 0 0 0 0 0 0 0 0 0 0 0 0 0 0 0 0 0 0 0 0 0 0 0 0 0 0 0 0 0 0 0 0 0 0 0 0 0 0 0 0 0 0 0 0 0 0 0 0 0 0 0 0 0 0 0 0 0 0 0 0 0 0 0 0 0 0 0 0 0 0 0 0 0 0 0 0 0 0 0 0 0 0 0 0 0 0 0 0 0 0 0 0 0 0 0 0 0 0 0 0 0 0 0 0 0 0 0 0 0 0 0 0 0 0 0 0 0 0 0 0 0 0 0 0 0 0 0 0 0 0 0 0 0 0 0 0 0 0 0 0 0 0 0 0 0 0 0 0 0 0 0 0 0 0 0 0 0 0 0 0 0 0 0 0 0 0 0 0 0 0 0 0 0 0 0 0 0 0 0 0 0 0 0 0 0 0 0 0 0 0 0 0 0 0 0 0 0 0 0 0 0 0 0 0 0 0 0 0 0 0 0 0 0 0 0 0 0 0 0 0 0 0 0 0 0 0 0 0 0 0 0 0 0 0 0 0 0 0 0 0 0 0 0 0 0 0 0 0 0 0 0 0 0 0 0 0 0 0 0 0 0 0 0 0 0 0 0 0 0 0 0 0 0 0 0 0 0 0 0 0 0 0 0 0 0 0 0 0 0 0 0 0 0 0 0 0 0 0 0 0 0 0 0 0 0 0 0 0 0 0 0 0 0 0 0 0 0 0 0 0 0 0 0 0 0 0 0 0 0 0 0 0 0
Manes.03G119600.v6.1 20 16 47 56 48 11 26 35 22 13 46 84 27 12 84 12 68 3 36 13 7 17 28 84 28 19 65 8 17 12 19 49 15 65 19 28 96 17 24 42 12 59 13 45 26 5 51 15 49 17 19 77 25 75 18 7 152 23 24 12 20 48 31 2 32 18 37 18 56 9 19 93 69 2 5 7 54 36 28 37 12 61 27 53 14 27 188 68 97 31 28 84 19 37 1 49 66 80 32 75 26 34 41 38 2 20 38 112 40 11 21 21 62 29 0 13 28 73 19 21 19 27 56 29 85 24 7 31 17 42 37 5 71 37 8 11 13 71 42 27 101 38 54 31 87 31 15 64 27 6 17 23 68 15 73 172 19 68 28 43 19 37 109 33 31 27 6 64 1 57 27 24 57 43 125 71 9 54 36 1 63 39 78 97 117 43 26 112 41 136 76 47 5 73 32 109 24 6 143 77 100 54 12 76 19 75 35 9 205 96 85 67 8 178 27 117 37 17 18 124 153 84 10 188 49 93 3 5 2 82 192 390 21 88 64 127 96 54 72 28 41 66 117 190 115 169 48 41 183 61 122 38 23 400 95 202 4 39 95 84 74 77 22 132 48 59 79 45 375 65 99 39 32 147 26 73 57 2 3 106 41 56 45 13 156 41 43 12 21 64 25 104 51 26 112 63 1 98 30 87 62 56 26 17 193 35 163 93 22 131 66 104 147 7 70 43 121 44 22 77 51 60 128 32 121 24 56 70 62 157 65 68 0 17 278 91 52 35 6 178 80 0 136 13 166 43 111 155 28 98 23 92 50 8 84 78 55 131 66 60 51 136 57 12 95 78 108 89 24 58 82 94 50 31 15 84 34 46 54 20 52 79 103 37 32 79 27 85 80 14 156 0 69 15 8 5 35 59 28 14 92 20 59 27 17 66 32 71 37 15 39 37 63 86 19 81 32 45 82 21 93 44 18 50 37 78 26 140 88 9 51 57 74 74 5 49 42 61 29 3 79 64 74 33 7 103 9 41 19 8 74 30 63 46 24 24 26 105 42 17 72 21 102 45 10 95 24 26 65 90 15 55 61 68 25 22 69 18 114 40 18 115 40 36 22 13 0 86 85 68 31 266 29 54 27 18 52 33 122 12 10 37 43 51 63 18 18 43 117 53 63 279 39 83 57 25 206 42 50 62 48 105 94 51 119 32 115 74 52 19 8 110 86 116 84 15 92 52 42 49 29 195 28 102 130 53 217 41 47 29 3 224 53 95 26 20 126 78 59 25 12 63 117 111 37 131 21 52 30 118 52 23 4 45 187 12 25 33 46 26 18 9 91 37 70 58 9 45 27 37 24 34 76 23 60 18 16 64 18 50 15 10 67 34 77 21 19 95 36 84 20 27 40 56 25 33 14 0 35 25 28 39 86 13 34 52 51 2 43 20 0 8 104 23 27 41 2 55 5 34 6 15 66 47 59 51 11 73 30 24 29 11 87 13 43 15 11 1 29 27 49 83 14 104 36 67 18 13 120 46 86 33 15 149 68 71 44 21 100 30 134 37 17 65 33 26 2 6 3 11 6 16 10 132 28 66 45 15 53 24 60 58 27 56 46 14 29 5 77 21 41 8 17 48 21 46 128 26 65 26 50 32 3 90 20 57 94 17 45 26 64 47 16 87 0 67 37 12 37 35 27 49 9 165 24 41 55 30 56 39 60 21 15 82 21 73 45 94
Manes.03G119700.v6.1 12 8 2 39 54 14 8 3 9 6 6 15 1 2 23 12 7 9 16 3 12 3 1 15 18 3 16 2 3 4 5 5 2 12 3 1 43 2 8 1 5 7 5 4 2 4 4 1 108 12 3 13 1 140 7 0 6 0 6 20 10 9 5 0 19 4 3 0 62 22 3 12 2 0 0 2 12 3 56 8 6 11 2 42 7 2 45 2 152 112 2 9 0 5 0 44 1 16 0 29 14 0 10 1 1 11 3 20 4 50 18 4 16 5 0 8 4 9 1 153 17 2 6 1 62 4 4 5 0 34 4 1 5 0 1 14 0 7 0 22 0 1 10 2 72 49 2 13 1 3 24 3 10 2 39 2 3 12 1 23 11 5 8 1 30 9 0 8 0 42 27 0 6 1 15 32 1 7 1 0 43 0 7 16 237 23 11 89 0 93 28 0 8 22 3 299 49 1 48 1 63 35 3 45 2 112 17 5 17 2 54 63 0 38 1 71 1 7 10 2 77 3 2 39 1 12 0 0 0 2 74 2 1 5 0 39 16 9 19 4 235 25 2 33 2 122 20 1 22 8 88 17 2 23 10 51 0 5 30 1 180 16 4 43 5 166 45 3 24 10 82 8 14 35 12 89 31 0 0 8 1 30 4 0 4 4 7 22 2 18 3 83 13 1 16 3 23 5 4 21 10 16 0 0 6 1 17 2 1 12 1 18 6 0 4 4 20 4 1 12 3 40 3 2 3 5 6 6 1 8 0 22 1 0 12 4 40 22 0 2 2 0 10 2 13 2 92 12 3 6 1 18 10 2 10 2 65 42 0 5 1 29 7 3 8 1 92 24 1 6 3 53 25 24 5 5 0 90 6 8 32 2 9 0 6 9 2 50 5 2 17 0 194 0 0 0 1 17 8 10 8 3 30 6 3 21 0 26 2 7 4 1 19 12 3 11 1 10 3 6 12 4 17 18 2 0 0 8 0 0 4 6 169 3 0 12 3 45 21 2 12 5 45 2 0 14 1 3 0 0 11 1 53 2 2 11 1 70 3 1 4 3 26 1 0 11 3 25 8 6 1 2 8 32 32 3 13 7 29 4 0 29 1 100 16 0 0 5 1 6 0 6 2 103 2 2 2 2 55 3 1 3 1 5 4 3 2 0 17 0 0 3 3 56 15 0 38 3 9 14 1 3 1 243 8 1 4 2 9 1 0 24 3 98 8 1 4 0 7 4 3 36 5 40 52 0 30 1 25 23 6 31 3 119 34 4 9 3 104 31 2 4 5 103 42 12 5 9 9 22 24 7 0 1 187 12 9 18 3 26 19 4 28 40 11 14 2 3 5 75 16 10 31 3 31 26 4 14 2 188 7 5 38 2 31 14 8 16 6 79 53 2 12 1 44 3 3 1 5 34 140 0 9 3 36 7 12 0 4 6 2 3 43 6 28 16 0 10 1 21 15 5 11 9 61 43 5 3 15 51 31 1 10 6 34 5 0 0 10 15 10 22 1 17 5 146 30 2 24 9 66 36 9 4 2 86 10 3 19 5 150 40 9 6 6 10 0 1 0 1 2 7 16 16 2 45 21 5 38 3 39 21 7 6 6 26 30 0 12 2 93 24 8 10 7 43 68 4 5 4 44 26 2 15 5 31 11 0 7 3 95 9 4 56 0 188 21 3 12 9 77 13 4 18 4 99 10 10 11 9 62 26 1 1 1 106 26 34
Manes.03G119800.v6.1 1 0 4 5 7 0 2 154 0 1 2 0 121 4 3 1 3 6 6 3 1 1 4 3 1 10 4 36 1 1 1 1 3 3 0 1 2 178 4 0 0 2 3 1 1 0 11 77 13 1 1 1 0 39 0 0 0 4 0 1 0 4 238 0 1 1 4 99 16 4 0 2 25 1 0 1 1 265 6 2 0 2 75 7 1 0 0 56 15 10 1 4 8 5 0 3 0 2 8 1 3 3 4 2 0 5 2 10 79 13 1 1 1 64 0 0 0 2 158 10 0 0 5 94 7 0 0 1 9 0 6 0 7 422 0 1 0 0 89 3 4 0 5 16 17 3 0 1 8 0 4 1 3 6 0 0 0 0 145 2 0 0 7 14 2 1 0 4 0 1 1 0 2 13 0 1 0 1 44 0 0 0 2 56 15 3 0 3 3 7 0 5 1 17 27 24 4 1 2 181 7 1 2 4 2 12 3 0 8 10 2 2 0 3 149 10 0 2 3 250 2 2 0 0 224 7 0 0 0 217 8 0 3 7 79 5 1 0 3 60 6 2 1 1 542 27 2 0 4 96 20 5 0 1 317 4 2 0 9 197 0 1 1 8 73 6 1 2 14 133 0 1 3 8 165 5 0 1 0 6 431 38 3 1 11 547 6 5 0 1 227 38 3 3 5 377 7 7 0 1 396 12 0 2 2 94 5 3 0 3 132 35 4 2 2 138 24 1 4 6 30 11 1 0 3 233 0 2 1 7 43 33 0 0 7 64 13 2 0 2 42 0 4 0 5 10 10 7 3 4 20 11 3 0 5 85 1 0 2 7 164 0 2 0 5 179 15 0 2 2 249 13 9 1 0 3 65 7 0 1 2 860 4 2 1 23 127 5 1 0 6 0 0 0 0 0 48 1 0 3 1 81 4 2 1 1 65 0 2 0 0 18 0 3 0 4 47 8 0 0 0 373 1 3 0 4 87 3 0 0 8 304 3 0 0 3 5 15 0 1 3 0 42 1 0 1 4 0 0 0 10 7 8 1 2 0 124 15 0 0 4 159 9 0 1 0 165 0 1 306 3 1 624 8 2 0 2 28 13 0 2 13 102 38 0 1 0 172 2 0 2 3 5 7 1 0 0 4 7 0 0 0 153 0 0 0 3 81 6 0 3 1 12 7 1 0 14 274 2 0 0 11 180 10 0 0 0 169 7 0 0 2 84 2 0 0 10 6 14 2 0 0 12 6 5 3 1 5 0 3 0 1 9 10 0 0 9 65 0 5 2 4 13 6 6 3 5 5 121 6 4 0 1 13 10 4 1 1 1 2 1 2 2 224 8 1 1 1 179 18 2 2 1 115 1 1 1 1 147 7 2 0 2 174 3 5 3 4 13 14 4 0 8 114 3 4 2 0 137 0 4 2 4 249 1 0 3 1 41 1 1 1 1 246 6 2 0 2 1 7 8 2 3 259 0 0 2 0 238 17 0 1 1 73 9 6 4 0 98 12 10 1 1 3 288 19 1 0 4 23 7 4 0 1 2 2 0 0 3 528 8 0 0 5 1 7 0 0 1 40 0 3 0 1 10 11 1 1 3 3 5 0 3 2 181 0 3 0 0 7 4 5 0 0 7 2 5 0 0 13 2 7 1 1 28 0 0 0 8 163 7 0 0 3 0 2 0 0 0 150 7 16 0 0 148 3 0 0 0 35 2 16 0 0 211 1 1 1
Manes.03G119900.v6.1 15 8 5 14 15 10 19 16 8 4 19 25 13 2 29 8 6 11 13 4 3 1 10 13 16 10 15 3 4 9 11 5 3 7 13 13 11 8 11 5 6 24 1 5 10 6 13 10 26 10 11 6 3 23 8 6 7 9 6 13 8 9 15 0 11 20 14 7 12 12 11 6 78 1 0 5 22 17 10 22 4 18 5 17 7 18 22 15 19 27 18 8 10 11 1 12 34 12 16 18 21 13 6 15 1 19 12 18 14 16 12 11 11 9 0 16 21 19 14 16 11 6 13 6 13 10 8 14 1 17 9 10 14 22 4 19 7 9 9 23 3 8 10 5 12 17 12 22 6 0 15 2 15 7 19 3 5 1 10 19 17 8 7 4 7 10 8 19 0 31 19 8 32 8 13 27 5 12 10 0 17 11 10 81 24 9 14 25 9 18 36 21 3 7 10 32 14 7 9 29 17 13 5 18 2 18 45 7 8 23 18 19 7 10 3 5 6 13 2 13 9 12 4 11 14 6 0 1 2 17 24 15 12 10 10 17 17 2 5 11 7 5 14 6 8 6 5 7 11 5 4 5 8 7 19 1 1 4 4 9 4 8 7 13 7 7 18 3 8 7 11 3 5 4 15 5 20 0 1 12 16 18 14 18 7 25 46 26 20 27 15 36 10 8 12 18 2 25 6 8 17 22 9 5 7 6 14 21 3 8 8 18 28 5 3 16 3 14 9 4 7 13 12 10 11 11 12 17 3 11 10 3 0 3 3 15 6 17 2 21 2 0 18 3 5 9 4 16 5 14 4 8 27 12 8 21 0 14 6 5 14 16 4 5 11 14 13 14 3 14 11 10 14 12 4 1 9 22 17 3 10 21 7 21 5 6 8 15 14 4 13 0 2 0 5 7 7 16 10 2 7 4 4 5 6 11 2 23 9 7 2 7 19 30 6 9 8 17 4 3 10 10 2 15 28 15 21 4 7 2 3 5 14 18 2 8 14 13 10 9 16 2 28 7 8 13 5 0 7 8 27 6 14 8 14 6 20 31 17 5 21 11 21 22 9 4 14 17 17 22 8 21 20 17 19 5 7 4 12 17 7 6 9 17 19 6 0 12 7 9 1 16 17 5 2 0 4 3 2 8 1 6 5 4 6 5 12 9 10 20 7 1 5 10 9 8 14 2 5 14 8 3 5 18 4 13 3 5 1 12 4 13 12 15 19 9 10 4 5 7 2 5 6 6 14 3 12 4 5 15 1 4 13 25 27 5 28 27 11 11 2 5 12 15 22 32 5 7 9 8 9 6 1 6 77 6 7 8 14 15 10 5 26 27 13 4 4 13 12 8 17 17 10 6 19 7 17 1 11 4 2 4 10 15 13 1 13 25 10 13 14 9 14 31 24 11 3 0 6 7 24 10 9 13 5 13 16 0 13 16 0 2 16 10 9 7 0 8 0 5 7 2 16 11 22 14 22 15 10 10 8 2 12 13 11 15 7 0 21 35 25 2 4 4 10 19 22 13 10 19 21 23 11 15 3 28 16 6 12 20 32 15 24 26 16 9 0 4 0 3 0 11 3 4 8 6 11 3 0 10 15 11 20 28 20 3 11 16 9 4 5 17 20 15 14 2 8 6 7 6 18 15 1 3 0 5 11 6 5 7 11 10 8 7 0 2 12 8 14 10 8 15 2 19 13 16 10 6 15 32 30 26 9 9 24 11 12 1
Manes.03G120000.v6.1 0 0 0 0 0 0 0 0 0 0 0 0 0 0 0 0 0 0 0 0 0 0 0 0 0 0 0 0 0 0 0 0 0 0 0 0 0 0 0 0 0 0 0 0 0 0 0 0 0 0 0 0 0 0 0 0 0 0 0 0 0 0 0 0 0 0 0 0 0 0 0 0 0 0 0 0 0 0 0 0 0 0 0 0 0 0 0 0 0 0 0 0 0 0 0 0 0 0 0 0 0 0 0 0 0 0 0 0 0 0 0 0 0 0 0 0 0 0 0 0 0 0 0 0 0 0 0 0 0 0 0 0 0 0 0 0 0 0 0 0 0 0 0 0 0 0 0 0 0 0 0 0 0 0 0 0 0 0 0 0 0 0 0 0 0 0 0 0 0 0 0 0 0 0 0 0 0 0 0 0 0 0 0 0 0 0 0 0 0 0 0 0 0 0 0 0 0 0 0 0 0 0 0 0 0 0 0 0 0 0 0 0 0 0 0 0 0 0 0 0 0 0 0 0 0 0 0 0 0 0 0 0 0 0 0 0 0 0 0 0 0 0 0 0 0 0 0 0 0 0 0 0 0 0 0 0 0 0 0 0 0 0 0 0 0 0 0 0 0 0 0 0 0 0 0 0 0 0 0 0 0 0 0 0 0 0 0 0 0 0 0 0 0 0 0 0 0 0 0 0 0 0 0 0 0 0 0 0 0 0 0 0 0 0 0 0 0 0 0 0 0 0 0 0 0 0 0 0 0 0 0 0 0 0 0 0 0 0 0 0 0 0 0 0 0 0 0 0 0 0 0 0 0 0 0 0 0 0 0 0 0 0 0 0 0 0 0 0 0 0 0 0 0 0 0 0 0 0 0 0 0 0 0 0 0 0 0 0 0 0 0 0 0 0 0 0 0 0 0 0 0 0 0 0 0 0 0 0 0 0 0 0 0 0 0 0 0 0 0 0 0 0 0 0 0 0 0 0 0 0 0 0 0 0 0 0 0 0 0 0 0 0 0 0 0 0 0 0 0 0 0 0 0 0 0 0 0 0 0 0 0 0 0 0 0 0 0 0 0 0 0 0 0 0 0 0 0 0 0 0 0 0 0 0 0 0 0 0 0 0 0 0 0 0 0 0 0 0 0 0 0 0 0 0 0 0 0 0 0 0 0 0 0 0 0 0 0 0 0 0 0 0 0 0 0 0 0 0 0 0 0 0 0 0 0 0 0 0 0 0 0 0 0 0 0 0 0 0 0 0 0 0 0 0 0 0 0 0 0 0 0 0 0 0 0 0 0 0 0 0 0 0 0 0 0 0 0 0 0 0 0 0 0 0 0 0 0 0 0 0 0 0 0 0 0 0 0 0 0 0 0 0 0 0 0 0 0 0 0 0 0 0 0 0 0 0 0 0 0 0 0 0 0 0 0 0 0 0 0 0 0 0 0 0 0 0 0 0 0 0 0 0 0 0 0 0 0 0 0 0 0 0 0 0 0 0 0 0 0 0 0 0 0 0 0 0 0 0 0 0 0 0 0 0 0 0 0 0 0 0 0 0 0 0 0 0 0 0 0 0 0 0 0 0 0 0 0 0 0 0 0 0 0 0 0 0 0 0 0 0 0 0 0 0 0 0 0 0 0 0 0 0 0 0 0 0 0 0 0 0 0 0 0 0 0 0 0 0 0 0 0 0 0 0 0 0 0 0 0 0 0 0 0 0 0 0 0 0
Manes.03G120100.v6.1 0 0 0 0 0 0 0 0 0 0 0 0 0 0 0 0 0 0 0 0 0 0 0 0 0 0 0 0 0 0 0 0 0 0 0 0 0 0 0 0 0 0 0 0 0 0 0 0 0 0 0 0 0 0 0 0 0 0 0 0 0 0 0 0 0 0 0 0 0 0 0 0 0 0 0 0 0 0 0 0 0 0 0 0 0 0 0 0 0 0 0 0 0 0 0 0 0 0 0 0 0 0 0 0 0 0 0 0 0 0 0 0 0 0 0 0 0 0 0 0 0 0 0 0 0 0 0 0 0 0 0 0 0 0 0 0 0 0 0 0 0 0 0 0 0 0 0 0 0 0 0 0 0 0 0 0 0 0 0 0 0 0 0 0 0 0 0 0 0 0 0 0 0 0 0 0 0 0 0 0 0 0 0 0 0 0 0 0 0 0 0 0 0 0 0 0 0 0 0 0 0 0 0 0 0 0 0 0 0 0 0 0 0 0 0 0 0 0 0 0 0 0 0 0 0 0 0 0 0 0 0 0 0 0 0 0 0 0 0 0 0 0 0 0 0 0 0 0 0 0 0 0 0 0 0 0 0 0 0 0 0 0 0 0 0 0 0 0 0 0 0 0 0 0 0 0 0 0 0 0 0 0 0 0 0 0 0 0 0 0 0 0 0 0 0 0 0 0 0 0 0 0 0 0 0 0 0 0 0 0 0 0 0 0 0 0 0 0 0 0 0 0 0 0 0 0 0 0 0 0 0 0 0 0 0 0 0 0 0 0 0 0 0 0 0 0 0 0 0 0 0 0 0 0 0 0 0 0 0 0 0 0 0 0 0 0 0 0 0 0 0 0 0 0 0 0 0 0 0 0 0 0 0 0 0 0 0 0 0 0 0 0 0 0 0 0 0 0 0 0 0 0 0 0 0 0 0 0 0 0 0 0 0 0 0 0 0 0 0 0 0 0 0 0 0 0 0 0 0 0 0 0 0 0 0 0 0 0 0 0 0 0 0 0 0 0 0 0 0 0 0 0 0 0 0 0 0 0 0 0 0 0 0 0 0 0 0 0 0 0 0 0 0 0 0 0 0 0 0 0 0 0 0 0 0 0 0 0 0 0 0 0 0 0 0 0 0 0 0 0 0 0 0 0 0 0 0 0 0 0 0 0 0 0 0 0 0 0 0 0 0 0 0 0 0 0 0 0 0 0 0 0 0 0 0 0 0 0 0 0 0 0 0 0 0 0 0 0 0 0 0 0 0 0 0 0 0 0 0 0 0 0 0 0 0 0 0 0 0 0 0 0 0 0 0 0 0 0 0 0 0 0 0 0 0 0 0 0 0 0 0 0 0 0 0 0 0 0 0 0 0 0 0 0 0 0 0 0 0 0 0 0 0 0 0 0 0 0 0 0 0 0 0 0 0 0 0 0 0 0 0 0 0 0 0 0 0 0 0 0 0 0 0 0 0 0 0 0 0 0 0 0 0 0 0 0 0 0 0 0 0 0 0 0 0 0 0 0 0 0 0 0 0 0 0 0 0 0 0 0 0 0 0 0 0 0 0 0 0 0 0 0 0 0 0 0 0 0 0 0 0 0 0 0 0 0 0 0 0 0 0 0 0 0 0 0 0 0 0 0 0 0 0 0 0 0 0 0 0 0 0 0 0 0 0 0 0 0 0 0 0 0 0 0 0 0 0 0 0 0 0 0 0 0 0 0 0 0
Manes.03G120200.v6.1 7 9 19 1 17 10 11 29 1 0 21 9 35 0 6 15 9 2 5 15 3 0 22 4 10 6 20 49 1 17 6 9 13 1 6 3 7 10 18 12 6 3 16 0 3 19 10 12 11 1 2 5 29 10 0 0 21 32 4 4 10 9 62 0 7 6 28 13 17 7 0 27 50 1 0 3 5 14 1 12 1 10 24 10 10 61 15 37 12 17 6 17 43 12 1 5 38 14 40 14 3 16 15 82 1 0 37 21 66 3 3 11 47 22 0 1 5 26 41 6 14 10 9 16 34 2 7 2 1 0 0 1 37 52 0 0 1 16 21 5 4 10 9 12 13 22 1 21 37 0 5 5 9 19 0 2 16 6 19 1 0 5 2 25 3 3 0 8 0 20 0 8 18 37 9 8 1 11 12 0 18 21 7 97 4 6 6 29 25 0 14 36 1 3 31 3 0 1 7 97 5 2 7 5 9 1 0 0 14 24 0 1 0 5 16 18 12 2 0 16 1 12 0 3 29 8 0 0 0 113 17 9 0 3 38 10 12 10 2 26 1 0 23 11 5 4 4 13 11 18 3 5 23 19 56 2 0 5 5 16 0 0 4 17 49 8 4 2 12 17 7 9 15 5 30 2 12 0 0 10 33 6 2 2 4 8 2 4 4 28 44 2 3 5 5 18 0 7 2 5 26 0 5 6 5 13 1 10 1 2 18 2 32 2 8 59 5 2 0 3 15 0 10 9 5 29 0 6 4 13 15 3 0 1 6 28 5 4 2 13 15 0 3 0 1 13 2 3 0 12 8 0 3 3 4 18 8 6 7 16 22 2 4 2 17 9 3 0 3 4 17 3 5 3 3 4 20 9 1 2 2 75 12 8 3 8 12 3 14 17 12 0 7 1 3 3 17 34 4 1 7 2 1 0 5 2 2 8 0 3 3 30 13 7 3 6 15 4 21 5 1 28 0 6 16 2 5 3 1 1 7 17 11 1 0 9 17 3 3 1 2 5 2 0 3 3 11 0 0 2 1 27 1 19 9 3 5 4 10 0 13 18 32 15 1 5 13 14 16 30 6 10 17 4 1 12 20 28 8 5 4 8 16 1 5 0 0 9 0 3 19 16 46 10 12 9 10 8 3 0 0 10 5 5 9 6 4 15 1 0 16 7 29 13 29 1 8 34 2 0 6 6 25 5 7 1 4 10 0 0 7 4 3 2 4 3 19 11 0 0 2 4 15 2 1 3 6 6 6 10 1 1 29 4 4 12 9 41 0 7 2 3 46 2 3 9 6 6 22 3 10 9 2 13 8 2 22 8 29 0 3 5 19 62 6 6 6 17 20 1 5 5 6 8 4 1 7 4 30 0 5 3 6 24 26 2 3 6 15 1 1 8 4 58 8 1 5 0 8 0 0 13 26 4 2 0 6 0 19 0 0 2 1 32 0 7 0 10 3 11 3 4 3 20 9 3 31 14 25 0 3 5 21 14 1 2 2 0 23 4 21 5 5 7 32 8 21 9 45 52 1 16 29 17 16 4 4 7 7 39 8 7 4 12 26 2 4 2 0 6 0 1 5 8 16 2 5 4 10 20 6 18 0 14 36 3 8 0 10 16 13 0 5 8 22 17 13 1 15 10 20 21 2 0 19 1 11 10 16 11 2 10 5 5 0 8 15 5 17 12 7 71 2 11 43 0 6 6 6 62 1 4 1 21 45 12 0 5
Manes.03G120300.v6.1 0 0 0 0 0 1 0 0 0 0 0 0 0 0 0 0 0 0 0 0 1 0 0 0 0 0 0 0 0 0 1 0 0 0 0 0 0 0 0 0 0 1 0 0 0 0 1 0 0 0 4 0 0 0 0 0 2 2 0 0 0 0 0 0 0 1 1 1 0 0 2 1 1 0 0 5 2 0 0 0 0 0 0 0 0 1 0 0 0 0 3 3 4 3 0 1 4 0 5 0 0 2 0 3 0 0 2 1 0 0 0 0 0 0 0 1 7 0 0 0 0 3 0 0 1 0 1 0 0 0 1 0 0 2 0 0 0 0 0 0 0 23 0 3 0 0 1 0 8 0 0 5 0 4 0 0 4 0 2 0 0 2 0 3 0 0 0 0 0 1 0 1 0 3 0 0 1 0 0 0 0 3 0 1 0 0 2 0 2 1 0 5 4 0 20 0 0 3 0 0 0 0 7 0 4 0 0 1 0 9 0 0 4 0 0 0 0 2 0 2 0 0 3 0 2 0 0 0 0 1 0 0 0 0 4 0 0 2 0 4 0 0 0 0 0 0 0 1 0 0 0 0 2 0 4 0 0 0 0 0 0 0 3 0 0 0 0 5 0 0 0 0 0 0 2 0 0 0 1 2 4 1 0 15 0 0 0 0 1 0 2 0 0 2 1 0 0 0 6 0 1 0 0 3 0 0 0 0 1 2 3 0 0 6 0 1 0 0 0 0 3 0 0 1 0 0 0 0 4 0 0 0 0 5 0 5 0 0 1 1 2 0 0 1 1 8 0 0 6 1 0 0 0 1 0 3 0 0 2 0 6 0 0 1 0 1 0 0 1 0 0 0 0 0 1 0 4 1 0 2 0 2 2 0 7 0 0 0 0 1 0 0 0 0 10 0 4 0 0 10 0 0 0 3 2 0 0 0 0 18 1 5 0 0 4 1 0 0 0 2 0 0 0 0 4 0 2 0 0 6 0 4 0 0 1 0 0 1 0 1 0 2 0 2 3 5 2 0 0 4 0 20 0 0 1 5 3 0 0 0 0 6 0 0 6 0 6 0 0 0 0 1 1 2 0 1 0 0 0 0 1 0 0 0 0 2 0 0 0 0 3 2 2 0 0 0 0 3 0 0 0 0 0 0 0 2 0 2 0 0 1 0 2 0 0 0 1 2 0 0 1 3 1 0 0 7 4 2 0 0 0 0 0 0 0 0 0 6 0 0 4 0 4 0 0 4 0 2 0 0 0 2 4 0 0 0 0 4 0 0 2 0 5 0 0 0 3 0 0 0 0 0 0 0 0 0 0 0 0 0 0 0 0 0 0 0 0 0 1 0 0 1 0 0 0 0 2 0 0 0 2 0 0 1 0 0 1 0 1 0 0 2 0 1 0 0 3 0 0 0 0 0 0 0 0 0 0 0 0 0 0 9 1 0 0 0 0 0 0 0 0 1 0 0 0 0 1 0 3 0 0 1 0 0 0 0 0 0 0 0 0 0 2 0 1 0 0 0 0 1 0 0 0 0 0 0 0 0 0 1 0 0 1 0 0 0 0 0 0 0 0 0 0 0 1 0 0 0 0 0 0 0 0 0 0 0 0 1 1 0 1 0 1 0 1 0 0 0 0 0 0 0 0 0 0 0 0 6 0 0 0 0 0 1 0 0 0 4 0 0 0 0 0 0 3 0 0 1 0 1 0 0 0 1 2 0 0 0
Manes.03G120400.v6.1 121 5 13 71 6 212 14 92 6 1 180 12 65 39 7 106 12 8 53 0 132 11 35 375 6 44 23 467 39 0 49 2 28 41 0 150 6 101 15 10 109 54 61 21 5 95 7 314 8 1 151 7 20 72 3 55 13 34 89 6 17 3 25 2 1 82 8 30 54 2 72 8 13 4 4 97 21 216 26 4 37 24 59 18 0 36 6 127 47 34 86 32 123 21 1 217 32 1 14 28 0 33 4 9 4 3 36 15 96 3 11 27 28 5 0 2 98 14 31 4 6 14 1 1 13 1 17 1 3 5 0 133 3 14 10 2 96 6 111 39 651 246 16 45 18 1 250 20 37 0 5 123 3 27 40 75 61 20 43 9 2 163 8 14 7 4 19 6 2 14 2 94 6 12 52 8 80 36 12 0 1 161 7 116 79 10 141 21 8 135 0 34 110 20 71 52 3 515 30 120 17 0 495 18 27 27 2 548 53 54 17 11 675 32 592 29 15 117 31 300 40 1 255 12 102 5 0 156 6 47 22 45 147 18 58 101 5 77 41 58 24 3 72 26 34 68 7 58 73 33 31 8 38 28 37 215 1 134 31 19 30 2 61 62 55 51 1 43 51 100 7 14 77 101 114 36 47 2 17 2 12 15 19 43 47 186 49 2 93 4 5 20 8 77 6 17 10 5 158 12 41 14 3 21 0 19 25 7 78 8 42 33 1 66 3 21 22 4 37 16 44 22 1 94 35 39 5 3 51 0 135 10 0 97 17 30 9 8 56 0 116 3 5 159 7 26 78 6 179 3 41 23 6 139 7 77 8 9 26 13 17 1 2 276 14 68 33 5 271 3 155 24 18 1 257 108 116 37 1 357 54 81 31 9 523 56 205 132 8 47 104 1 49 10 71 5 11 47 2 426 47 191 47 1 371 25 129 41 1 505 10 54 72 18 87 9 64 57 0 353 9 375 9 4 40 10 15 154 9 22 1 57 28 1 42 1 24 7 4 68 1 3 16 2 19 5 3 33 0 36 4 8 17 1 66 5 44 77 1 58 2 150 46 5 125 1 15 101 7 45 107 6 126 48 14 78 6 35 63 6 83 25 119 50 1 35 0 73 2 4 133 76 108 24 14 185 53 23 102 4 148 39 96 85 10 402 18 79 89 2 176 43 114 30 1 349 22 87 21 1 195 10 71 40 8 248 6 232 11 1 197 58 176 11 1 174 7 30 41 4 90 50 24 22 0 40 12 17 23 6 124 15 37 330 1 88 97 59 8 4 253 9 205 54 3 31 106 29 223 29 6 121 2 130 7 4 95 8 13 31 10 65 16 29 26 13 164 9 483 33 4 97 14 107 15 1 50 13 74 19 229 90 13 32 30 1 328 18 40 13 6 198 12 172 61 2 209 1 164 56 6 55 8 136 21 14 14 2 45 28 3 44 18 9 7 8 49 23 8 49 9 81 28 38 35 7 89 3 64 17 8 176 9 40 29 1 80 1 23 3 1 27 50 22 29 26 0 298 3 42 29 5 45 12 36 44 6 90 11 147 16 2 368 13 32 10 1 123 0 287 3 4 107 3 64 279 5 49 22 15 31 5 72 13 17 10 0 150 17 18 49 5 147 7 63 39 24 55 2 51 30 8 101 37 88 31 32 86 12 328 30 4 114 24 2 18 3 33 6 85 8 4 73 7 27 6 0 231 16 50 2 1 208 7 21 38 3 2
Manes.03G120500.v6.1 22 7 21 948 13 79 96 161 702 19 25 34 40 160 19 99 439 26 147 9 105 764 74 863 10 21 89 349 133 5 4 109 162 914 7 62 178 41 9 48 84 772 71 70 8 83 246 327 26 16 30 320 14 355 12 77 240 79 396 10 5 171 16 2 1 7 35 106 369 24 56 307 22 10 21 75 487 213 79 4 2 270 13 388 2 3 34 34 66 36 10 651 183 498 0 154 38 402 131 251 33 179 231 118 5 31 154 346 505 4 42 88 739 7 15 26 111 116 153 11 119 219 373 6 344 25 25 404 7 115 4 37 220 234 347 28 51 416 596 446 1506 339 196 159 22 2 85 331 250 6 58 52 184 130 824 1097 59 242 218 349 47 175 293 86 112 50 22 590 0 73 17 25 85 166 68 37 26 357 117 0 1 97 465 158 141 21 61 89 4 470 0 105 62 228 111 222 11 88 578 105 193 1 150 404 61 149 47 148 338 219 118 199 257 229 530 213 66 114 52 703 95 25 147 341 112 151 14 116 2 250 122 948 168 282 369 353 36 267 237 224 59 42 559 304 355 598 31 208 141 336 161 9 310 231 442 776 8 270 192 201 110 36 240 332 340 86 34 190 251 590 133 44 219 171 251 191 17 1 60 253 286 176 58 242 613 301 565 19 232 252 115 242 109 187 339 427 283 58 291 448 334 273 59 216 637 301 1184 79 85 594 221 203 90 214 227 274 355 70 360 708 661 152 39 542 290 337 144 42 392 492 1556 393 4 319 543 490 222 41 150 610 997 20 90 247 708 310 727 54 316 944 124 259 45 173 726 892 118 571 423 243 545 187 51 75 635 453 216 73 162 222 294 210 136 19 143 1080 182 473 21 303 89 141 708 77 273 626 359 977 108 230 251 6 218 51 386 22 278 361 22 233 1323 1155 395 59 406 593 643 348 105 217 105 341 434 355 275 643 403 145 54 189 628 510 75 39 1274 1072 596 1145 132 135 625 408 376 57 157 358 499 299 47 155 555 476 126 66 270 551 88 254 22 224 533 524 129 72 260 527 803 607 43 317 673 439 375 55 444 214 306 571 39 193 75 559 209 587 149 161 325 14 954 39 164 558 14 280 7 211 2 582 295 36 113 275 178 238 112 180 422 76 829 21 541 725 1046 216 179 96 196 281 521 24 229 46 150 230 44 109 591 184 232 3 272 390 260 328 42 481 769 525 127 33 69 640 492 179 23 130 365 81 168 31 63 152 109 306 227 64 627 73 160 24 22 374 188 1273 3 7 1131 275 106 23 68 458 384 312 56 225 24 115 458 532 2 13 4 147 22 19 74 13 8 210 14 55 84 14 146 5 0 42 133 97 6 17 36 131 15 68 18 136 82 67 148 35 244 153 23 5 154 318 47 119 13 61 223 149 181 7 54 3 115 210 16 39 167 780 317 36 23 3 28 88 8 85 78 42 52 12 1 99 13 634 55 33 142 32 66 0 13 123 76 62 6 97 47 85 1043 3 77 0 21 229 8 74 50 67 244 143 6 330 25 155 76 19 6 39 70 658 57 215 543 679 6 6 174 937 229 97 0 253 3 1011 11 28 119 253 378 956 58 73 104 9 758 105 249 231 171 257 37 110 572 291 523 59 209 176 384 696 59 21 227 208 155 10 65 181 23 454 812 182 112 1061 39 29 244 55 5 31 6 168 230 139 159 7 190 173 167 15 0 112 162 128 73 19 216 689 25 171 16 46
Manes.03G120600.v6.1 45 4 132 46 64 40 14 38 24 10 59 22 50 10 54 30 34 14 14 14 36 37 73 60 21 24 32 10 20 21 27 30 46 30 22 38 20 25 17 65 50 62 35 6 19 39 48 48 18 30 56 77 103 72 20 40 51 89 25 38 21 38 42 0 13 42 25 44 59 26 46 114 20 3 5 64 82 76 26 38 43 53 43 58 15 57 40 51 86 44 31 43 87 41 2 29 114 63 185 89 87 98 45 84 4 39 98 73 43 31 47 28 80 15 1 7 89 52 33 9 40 57 48 14 57 29 6 29 6 54 24 41 41 95 16 48 89 46 81 36 70 278 66 273 19 17 73 119 233 1 30 119 72 152 32 79 156 68 101 34 37 82 73 122 38 48 30 54 1 21 53 90 33 191 17 37 34 44 75 2 32 110 94 80 74 36 103 58 45 66 7 146 58 58 338 153 55 137 80 266 67 52 101 87 70 76 97 98 45 264 51 79 168 106 93 136 59 92 6 112 99 57 107 76 128 61 0 76 3 177 51 110 156 34 115 57 67 176 33 163 75 51 366 60 126 68 45 95 72 122 48 38 140 57 136 96 2 88 78 124 63 54 98 66 149 63 115 161 88 142 94 62 114 70 93 63 47 0 27 129 184 81 54 238 61 205 66 100 248 84 83 111 85 188 75 200 48 109 105 51 132 110 40 139 55 101 69 112 32 42 193 146 129 185 46 110 62 56 138 20 100 23 73 87 90 115 44 36 115 66 55 61 4 140 96 127 69 77 52 65 74 3 63 66 64 131 93 81 134 61 52 72 58 107 58 184 29 59 129 77 175 63 29 93 95 193 63 76 93 77 110 61 59 41 91 167 226 110 117 151 57 236 147 75 289 355 81 98 113 158 60 0 116 14 218 13 226 104 50 112 143 149 54 43 131 78 94 68 67 128 60 159 106 116 84 100 196 35 68 100 244 164 29 102 130 77 79 132 66 120 94 200 98 105 132 54 272 53 54 198 95 78 62 35 145 183 70 62 6 200 109 206 61 76 191 80 124 101 56 145 52 75 130 59 371 89 185 60 125 105 125 87 123 85 68 96 57 8 114 49 112 116 37 97 25 52 2 89 29 110 176 63 77 65 39 116 45 150 105 9 55 27 73 54 111 81 20 90 47 67 167 43 81 65 26 64 64 135 32 32 97 42 133 40 49 96 71 108 25 43 49 42 104 49 50 72 64 130 35 44 59 117 132 79 91 144 76 111 51 42 18 102 149 75 10 29 172 92 39 41 77 92 460 81 44 43 84 45 94 64 26 39 1 60 30 33 65 7 26 23 17 89 32 45 33 45 16 22 48 57 18 30 55 50 16 48 28 22 51 22 51 32 39 157 15 8 31 42 82 25 32 48 54 66 34 26 95 0 79 82 41 96 35 103 43 38 9 1 23 29 0 67 37 49 27 19 6 33 4 37 31 58 52 57 56 18 38 81 37 12 5 76 41 71 57 23 50 1 33 73 23 62 48 56 179 80 29 58 18 60 18 45 37 25 76 49 49 73 85 106 20 35 59 45 101 31 0 88 1 38 1 60 37 64 95 40 50 68 30 19 49 55 54 42 35 18 40 55 65 99 52 37 114 39 103 33 19 26 53 104 33 42 37 76 6 69 55 98 60 69 8 57 51 71 2 41 40 79 58 76 46 38 126 75 130 7 19 87 60 73 13 36 73 46 49 45 78 36
Manes.03G120700.v6.1 2 0 4 2 2 1 39 4 27 16 0 16 2 5 12 3 10 0 6 3 1 9 0 3 9 0 13 11 10 5 1 3 2 2 2 3 7 0 6 1 1 28 1 6 3 1 27 2 11 1 1 3 0 0 5 0 16 1 17 2 0 25 18 0 0 2 13 3 6 3 0 37 0 1 0 1 50 2 16 4 0 8 3 37 2 1 2 2 0 26 4 72 25 142 0 0 20 368 43 77 479 4 24 3 3 11 8 68 17 155 19 16 295 2 1 14 8 24 4 10 8 2 94 2 53 46 3 46 4 65 178 0 108 6 2 292 3 98 12 10 11 2 15 1 8 6 2 51 5 0 17 2 358 3 25 15 3 0 3 41 1 0 7 0 2 14 4 286 0 147 624 10 14 1 64 8 3 19 7 0 1 4 3 5 2 6 4 31 1 1 2 5 0 0 0 0 1 1 11 3 11 3 0 11 3 0 29 0 1 1 0 3 0 0 1 0 0 2 9 5 1 26 2 14 1 2 0 5 0 1 4 6 8 1 4 30 39 1 0 0 0 4 1 23 9 2 4 1 7 1 0 0 0 13 4 2 1 2 10 8 1 2 3 3 8 5 29 0 1 1 15 6 5 16 1 15 10 0 0 2 2 3 61 7 9 1 6 12 0 1 0 162 358 8 7 7 36 119 4 24 15 191 35 2 1 15 2 14 2 17 4 6 19 3 1 4 0 11 0 15 3 0 6 0 5 2 17 9 17 446 34 42 0 5 89 18 222 9 0 74 16 0 3 0 17 3 7 5 1 105 1 64 131 2 22 3 12 25 9 4 7 7 3 2 16 8 4 8 2 39 0 3 2 34 1 1 2 7 1 0 3 0 83 41 1 43 1 2 3 0 2 0 2 0 0 2 3 1 9 0 0 1 0 0 19 49 0 0 5 2 3 1 1 7 2 66 1 0 2 2 0 11 9 0 11 11 6 0 11 0 8 3 2 5 0 8 3 6 72 6 0 0 1 27 2 15 0 6 0 3 11 0 42 20 1 1 1 1 5 0 4 9 1 31 1 0 1 2 0 10 3 227 8 13 16 0 2 0 10 13 0 6 3 0 11 8 0 36 132 902 0 3 2 1 6 2 8 1 12 7 2 34 32 10 8 0 0 1 17 17 3 0 0 74 11 4 9 7 0 12 3 11 2 6 2 2 10 0 40 22 0 15 0 9 19 1 14 1 11 1 1 0 0 1 1 2 2 0 0 5 3 4 0 9 3 1 26 0 9 1 0 0 11 0 0 38 0 4 6 1 0 1 0 1 73 10 2 3 0 125 1 3 0 1 7 1 0 17 8 0 2 2 9 2 22 1 3 3 6 2 4 0 1 19 0 0 4 43 4 8 11 2 6 4 7 1 0 1 0 1 7 0 34 2 5 3 0 0 2 57 1 0 1 6 2 0 0 5 0 2 54 5 0 6 6 1 3 15 9 9 1 0 7 7 0 5 20 0 13 265 70 0 1 0 1 1 0 7 10 1 25 8 2 10 0 4 10 1 24 21 1 1 0 23 0 217 0 1 1 19 0 0 5 33 0 0 9 8 14 1 1 1 12 61 6 155 120 3 48 2 0 2 11 27 1 7 0 0 21 0 0 0 0 1 6 2 281 1 0 6 0 2 0 0 0 6 3 2 114 3 360 6 0 12 1 9 1 2 35 2 2 20 16 110 10 37 118 0
Manes.03G120800.v6.1 0 0 0 0 0 0 0 0 0 0 0 0 0 0 0 0 0 0 0 0 0 0 0 0 0 0 0 0 0 0 0 0 0 0 0 0 0 0 0 0 0 0 0 0 0 0 0 0 0 0 0 0 0 0 0 0 0 0 0 0 0 0 0 0 0 0 0 0 0 0 0 0 0 0 0 0 0 0 0 0 0 0 0 0 0 0 0 0 0 0 0 0 0 0 0 0 0 0 0 0 0 0 0 0 0 0 0 0 0 0 0 0 0 0 0 0 0 0 0 0 0 0 0 0 0 0 0 0 0 0 0 0 0 0 0 0 0 0 0 0 0 0 0 0 0 0 0 0 0 0 0 0 0 0 0 0 0 0 0 0 0 0 0 0 0 0 0 0 0 0 0 0 0 0 0 0 0 0 0 0 0 0 0 0 0 0 0 0 0 0 0 0 0 0 0 0 0 0 2 0 0 0 0 0 0 0 0 0 0 0 0 0 0 1 0 0 0 0 0 0 0 0 0 0 0 0 0 0 0 0 0 0 0 0 0 0 0 0 0 0 0 0 0 0 0 0 0 0 1 0 0 0 0 0 0 0 0 0 0 0 0 0 0 0 0 0 0 0 0 0 0 0 0 1 0 0 0 0 0 0 0 0 0 0 0 0 0 0 0 0 0 0 0 0 0 0 0 0 0 0 0 0 0 0 0 0 0 0 0 0 0 0 0 0 0 0 0 0 0 0 0 0 0 0 0 0 0 0 0 0 0 0 0 0 0 0 0 0 0 0 0 0 0 0 0 0 4 0 0 0 0 0 0 0 0 0 0 0 0 0 0 0 0 0 0 0 0 0 0 0 0 0 0 0 0 0 0 0 0 0 0 0 0 0 0 0 0 0 0 0 0 0 0 0 0 0 0 0 0 0 0 0 0 0 0 0 0 0 0 0 0 0 0 0 0 0 0 0 0 0 0 0 1 0 0 0 0 0 0 0 0 0 0 0 0 0 1 0 0 0 0 0 0 0 0 0 0 0 0 0 0 1 0 0 0 0 0 0 0 0 0 0 0 0 0 0 0 0 0 0 0 0 0 0 2 0 0 0 0 0 0 0 0 0 0 0 0 0 0 0 0 0 0 0 0 0 0 0 0 0 0 0 0 0 0 0 0 0 1 0 0 0 0 0 0 0 0 0 0 0 0 0 0 0 0 0 0 0 0 0 0 0 0 0 0 0 0 1 0 0 0 0 0 0 1 0 0 0 0 0 0 0 0 0 0 0 0 0 0 0 0 0 0 0 0 0 0 0 1 0 0 0 0 0 0 0 0 0 0 0 0 0 0 0 0 0 0 0 0 0 0 0 0 0 0 0 0 0 0 0 0 0 0 0 0 0 0 0 0 1 0 0 0 0 0 0 0 0 0 0 0 0 0 0 0 0 0 0 0 0 0 0 0 0 0 0 0 0 0 0 0 0 0 0 0 0 0 0 0 3 0 0 0 0 0 0 0 0 0 0 0 0 0 0 0 0 0 0 0 0 0 0 0 0 0 0 0 0 0 0 0 0 0 0 0 0 0 0 0 0 0 0 0 0 0 0 0 0 0 0 0 0 0 2 0 0 0 0 0 0 0 0 0 0 0 0 0 0 0 0 0 0 0 0 0 0 0 0 0 0 0 0 0 0 0 0 0 0 0 0 0 0 0 0 0 0 0 3 0 0 0 0 0 0 0 1 0 0
Manes.03G120900.v6.1 0 0 0 0 0 0 0 0 0 0 0 0 0 0 0 0 0 0 0 0 0 0 0 0 0 0 0 0 0 0 0 0 0 0 0 0 0 0 0 0 0 0 0 0 0 0 0 0 0 0 0 0 0 0 0 0 0 0 0 0 0 0 0 0 0 0 0 0 0 0 0 0 0 0 0 0 0 0 0 0 0 0 0 0 0 0 0 0 0 0 0 0 0 0 0 0 0 2 0 0 0 0 0 0 0 0 0 0 0 0 0 0 0 0 0 0 2 0 0 0 0 0 0 0 0 0 0 0 0 0 0 0 0 0 0 0 0 0 0 0 0 0 0 0 0 0 0 0 0 0 0 0 0 0 0 0 0 0 0 0 0 0 0 0 0 0 0 0 0 0 0 0 0 0 0 0 0 0 0 0 0 0 0 0 0 0 0 0 0 0 0 0 0 0 0 1 0 0 0 0 0 1 0 0 0 0 0 0 2 0 0 0 0 1 0 0 0 0 0 0 0 0 0 0 0 0 0 0 0 0 0 0 0 0 2 2 0 0 0 0 0 0 0 0 0 0 0 0 0 0 0 0 0 0 0 0 0 0 0 0 0 0 0 0 0 0 0 0 0 0 0 0 0 0 0 0 0 0 0 1 0 3 0 0 0 1 0 0 0 0 0 18 5 0 0 0 0 2 0 0 0 1 0 0 0 2 4 0 0 0 0 0 1 0 0 0 0 0 0 0 0 0 0 0 0 0 0 0 0 0 0 0 0 0 0 0 0 0 0 0 0 0 0 0 0 0 0 0 0 0 1 1 3 0 1 1 4 3 2 2 0 0 0 0 0 0 1 5 0 0 0 0 0 0 0 0 0 0 0 0 0 0 0 0 0 0 1 0 0 0 0 0 0 0 0 0 0 1 0 0 0 0 0 0 0 0 0 0 0 0 0 0 0 0 0 0 0 0 0 0 0 0 0 0 0 0 0 1 0 0 0 0 0 0 0 0 0 0 0 0 0 0 0 0 0 0 0 0 0 0 0 0 0 0 0 0 0 1 0 0 0 0 0 0 0 0 0 0 0 0 0 1 0 0 0 0 0 0 0 0 0 0 0 0 0 0 0 0 0 0 0 0 0 0 0 0 0 0 0 0 0 0 0 6 2 0 0 0 2 1 0 0 0 2 0 0 0 0 0 0 0 0 0 6 1 0 0 0 4 1 0 0 0 8 0 0 0 0 8 3 0 0 0 0 0 0 2 0 0 0 0 0 0 0 0 0 0 0 0 1 0 0 0 0 0 0 0 0 0 0 0 0 0 0 0 0 0 0 0 0 0 0 0 0 0 0 0 0 0 0 0 0 0 0 0 0 0 0 0 0 0 0 0 0 1 0 0 0 0 0 0 0 0 0 2 0 0 0 0 2 0 0 0 0 1 0 0 0 0 0 0 0 0 0 0 0 0 3 0 0 0 0 0 0 0 0 0 0 0 0 0 0 1 0 0 0 0 0 0 0 0 0 0 0 0 0 0 0 0 0 0 0 0 0 0 0 0 0 0 0 0 0 0 0 0 0 0 0 0 0 0 0 0 0 0 0 0 0 0 0 0 0 0 0 0 0 0 0 0 0 0 0 0 0 0 0 0 0 0 0 0 0 0 0 0 0 1 0 0 0 0 0 0 0 0 1 0 0 0 0 0 2 0 0 0 0 0 0 0 2 0 0 0 0 0 0 0 0
Manes.03G121000.v6.1 23 7 72 41 10 32 34 53 26 9 25 33 46 19 23 101 113 16 20 4 72 28 44 88 11 16 31 80 23 12 21 38 49 19 13 22 64 37 48 14 22 127 46 26 13 15 49 56 29 17 14 25 45 42 10 14 76 140 39 19 2 36 41 1 7 9 21 34 45 14 9 196 14 5 1 18 24 110 272 22 7 28 79 26 10 15 45 98 39 49 13 49 108 62 0 50 28 607 17 32 9 10 22 25 0 18 13 53 119 7 12 8 22 31 0 2 18 57 28 13 29 13 29 21 40 18 2 20 10 4 7 3 28 41 23 4 11 25 47 22 102 14 32 59 40 14 15 22 66 0 27 22 30 52 38 26 12 14 51 11 10 20 30 45 20 39 3 25 1 13 653 7 23 35 22 18 6 32 22 0 23 26 86 81 34 45 23 81 18 73 30 39 81 196 308 186 57 41 66 96 85 180 57 104 58 29 107 28 103 158 44 91 40 352 76 109 34 96 52 114 90 44 23 82 81 49 17 22 32 122 91 262 28 74 157 65 44 1458 4860 1285 5705 4323 842 11622 518 5264 5036 656 6653 2039 6670 2305 1211 5251 4546 7933 63 1623 6859 38 12607 5453 490 11846 2699 11158 8437 86 808 1041 2239 5340 3204 9339 2590 9528 4394 6 12 223 116 101 25 39 47 356 71 32 45 118 38 1312 718 37 135 51 58 37 91 1362 231 562 436 48 192 281 95 39 33 140 45 52 1173 32 32 42 63 20 21 72 66 48 34 20 85 28 26 1096 23 27 72 52 0 10 54 72 106 28 15 37 56 10 16 28 342 274 274 299 37 35 488 327 150 67 62 347 342 1661 664 396 451 430 307 16 295 202 656 522 30 41 58 17 38 19 18 352 105 173 23 45 44 65 47 18 68 80 43 54 36 313 3117 2 9119 119 14 5 34 86 13 74 136 168 55 30 54 23 44 39 16 21 27 82 54 26 15 39 63 32 22 61 43 119 24 31 28 59 60 384 161 33 68 104 220 61 12 71 86 37 32 18 53 26 42 23 18 48 51 39 35 53 42 74 32 33 30 36 45 57 12 23 37 55 27 5 45 94 59 102 56 2368 72 113 217 83 13 34 220 44 55 138 12 66 75 31 16 17 7 81 33 33 45 60 97 2897 1733 43 64 77 4808 599 50 326 171 2658 3564 51 25 91 8270 24 48 67 85 3116 2380 18 93 104 22 15 54 59 73 2513 1480 190 83 144 1259 1325 17 36 67 1560 2008 20 43 51 852 317 16 62 69 62 440 88 1259 43 430 1023 7 44 265 35 16 24 53 107 28 263 52 141 409 36 20 77 40 116 258 53 19 23 8 114 78 16 38 53 140 23 15 72 2187 942 54 530 17 36 251 19 26 38 66 117 25 25 12 52 123 19 18 15 71 55 14 15 21 42 90 32 19 35 69 153 1368 20 40 10 107 1257 2200 31 37 58 2629 25 25 10 65 34 19 33 335 564 115 75 12 43 9 57 1322 52 95 341 358 63 126 885 410 13 96 48 586 75 2181 303 29 0 63 37 445 126 26 169 174 21 25 35 48 241 36 17 30 160 152 34 14 18 66 92 9 24 15 44 65 42 17 34 5 64 10 16 8 20 47 27 17 21 26 49 46 14 18 36 52 209 22 24 23 112 31 26 34 49 63 14 20 4 59 52 43 19 21 54 122 27 67 15 46 98 19 26 26 14869 10 5499 3656 9 71 549 881 235 46 160 561 11 45 20 458 418 9 281 21 27 90 68 33 47
Manes.03G121100.v6.1 0 1 10 8 22 0 5 3 8 4 3 1 2 0 1 0 4 0 6 0 0 0 12 2 0 0 0 3 1 0 0 0 7 2 2 0 2 0 1 46 0 0 3 0 0 0 13 4 7 4 0 0 3 6 0 0 5 6 0 17 0 1 3 0 0 1 0 1 0 0 0 1 0 0 0 0 0 4 0 3 0 0 0 20 3 0 0 4 0 1 0 0 7 2 0 0 0 15 1 37 57 0 4 3 0 26 2 1 4 1 0 1 0 2 0 0 1 0 3 19 15 1 5 0 5 0 0 3 0 10 2 0 0 5 0 3 0 0 4 0 0 4 1 6 2 4 0 0 8 0 0 1 1 3 0 0 0 0 13 2 2 2 4 12 1 2 0 0 1 1 1 3 1 6 5 11 0 6 0 0 15 2 0 11 3 2 1 0 5 2 0 8 0 1 21 2 0 0 1 7 0 0 0 9 1 16 32 0 0 5 1 1 0 2 5 5 4 0 0 15 1 0 0 0 15 0 0 0 2 15 1 0 0 0 19 3 1 7 8 51 6 33 16 54 25 10 20 4 13 45 22 13 38 1 68 18 0 1 5 9 29 29 1 63 49 25 83 1 3 10 1 22 15 28 46 21 15 0 0 4 9 0 1 1 1 9 5 28 1 0 4 1 1 0 0 8 4 5 0 0 11 4 0 0 6 0 8 16 3 1 1 25 42 0 0 9 2 2 0 0 8 4 2 2 0 22 0 4 0 4 1 36 0 0 7 3 55 13 0 0 5 0 3 0 2 7 5 0 0 4 2 0 0 0 0 16 0 0 3 0 12 1 2 0 1 10 1 5 2 3 7 7 2 52 2 0 12 0 2 0 39 1 7 26 1 3 2 10 15 5 3 0 4 4 0 0 17 4 1 1 1 20 0 0 0 0 3 2 0 2 1 10 1 0 0 0 8 0 0 2 0 13 1 4 2 0 7 3 0 0 0 4 3 2 0 19 2 29 24 0 7 6 19 11 2 2 2 0 0 0 12 8 10 20 1 0 14 24 1 0 21 2 23 28 0 0 9 0 0 22 0 5 2 11 10 1 1 1 2 1 2 7 0 27 11 0 0 4 17 16 0 5 2 31 17 2 0 4 1 0 0 0 4 2 3 2 0 6 0 1 0 3 7 14 16 0 1 21 1 0 1 0 12 0 2 2 1 2 0 0 0 1 8 1 3 0 3 0 3 1 1 0 12 0 0 2 1 2 6 18 0 2 19 0 0 0 5 6 3 0 1 2 40 2 0 11 2 0 15 0 0 0 0 10 6 16 1 0 1 2 4 1 0 4 5 3 0 3 3 13 6 3 6 0 7 23 0 2 7 13 0 0 0 10 1 0 3 0 2 3 1 1 11 0 10 35 2 0 4 3 9 6 7 2 2 16 0 0 1 4 0 2 0 9 3 4 0 0 0 2 5 3 1 8 1 0 0 4 1 3 2 2 2 9 2 0 0 0 2 0 0 2 0 5 21 3 0 0 3 30 11 6 2 1 17 5 4 1 0 6 2 2 0 2 1 12 0 0 0 11 1 3 0 1 5 5 33 0 3 3 2 3 0 0 12 0 2 0 4 9 5 0 1 0 11 1 1 0 0 10 0 2 1 0 1 6 0 1 3 14 0 0 0 85 0 30 21 0 0 8 3 33 0 5 10 3 1 0 0 6 1 1 0 0 4 0 9 0
Manes.03G121200.v6.1 953 25 352 66 62 426 52 152 25 22 1246 124 153 11 61 584 58 34 18 20 412 38 180 47 47 432 69 83 21 60 476 46 140 24 50 922 76 68 165 37 664 68 112 23 43 760 75 120 45 24 1257 93 253 41 17 641 66 310 169 62 804 65 213 3 65 1962 78 149 47 38 942 121 374 9 8 620 110 171 30 83 1096 40 115 47 29 852 126 195 56 43 1378 76 139 146 3 44 1454 184 525 70 34 981 103 270 14 36 1575 134 372 37 83 1274 116 127 8 35 1190 95 101 27 61 1012 96 148 111 30 280 51 30 40 45 394 177 430 10 38 847 106 285 37 55 3680 80 482 43 60 533 75 409 6 26 1357 147 312 28 41 1153 98 326 31 28 1249 48 278 32 35 365 96 7 26 38 1009 62 487 59 28 645 79 301 1 55 1208 66 227 62 36 1678 62 245 29 66 449 583 60 549 68 28 1100 79 586 52 34 1245 73 142 54 43 946 66 403 22 44 395 56 233 90 83 1410 4 318 53 61 400 70 410 35 13 331 11 368 44 62 1070 28 200 32 72 1032 48 224 15 45 2980 160 363 37 45 795 69 308 28 34 1252 103 286 21 6 545 59 251 28 30 724 77 332 41 67 1408 107 232 53 46 998 90 215 46 72 2 108 194 410 80 40 1682 59 579 113 65 1075 161 363 88 61 360 85 390 9 83 737 106 363 52 34 614 65 216 69 68 499 88 181 120 145 546 71 427 28 32 513 127 227 10 80 528 127 304 25 44 1262 99 180 64 1 626 111 297 79 48 259 79 137 14 68 469 55 283 42 86 459 121 194 60 33 1094 67 307 56 55 900 66 231 82 46 1428 71 217 46 44 813 36 236 32 36 33 492 138 389 51 74 1689 54 388 129 43 900 95 155 37 80 1337 82 6 31 10 1105 4 486 151 54 460 89 216 22 40 292 70 138 31 32 946 47 223 33 71 780 69 307 22 58 431 59 223 21 118 1335 87 269 58 45 291 119 256 82 80 712 82 484 48 39 804 141 133 60 42 735 258 190 66 14 937 123 421 35 76 2317 99 308 95 83 1165 74 92 77 67 1025 63 278 31 95 458 950 95 421 60 38 985 135 57 88 46 974 106 173 40 40 452 3 259 14 54 896 88 209 73 45 494 86 287 40 17 133 66 141 22 36 1116 47 184 58 41 1011 60 196 26 50 706 94 271 19 26 1329 58 281 34 74 317 61 219 53 36 1126 77 289 39 56 1169 78 188 19 20 796 84 229 45 33 1055 92 271 11 30 75 69 326 40 24 1253 151 251 13 30 1136 68 914 28 55 117 946 67 210 58 43 675 7 158 42 20 849 20 119 20 5 816 59 219 132 40 199 72 93 36 52 530 89 137 21 21 870 20 85 24 447 477 51 375 35 71 448 67 224 42 22 913 83 157 70 101 745 1 228 45 69 506 57 135 25 38 56 6 100 57 2 470 48 215 30 49 73 36 20 43 38 685 47 245 51 45 499 132 180 19 41 397 134 195 51 18 587 5 193 87 52 29 458 113 323 56 31 470 45 274 32 49 561 59 174 36 77 1258 59 227 58 56 897 85 291 56 5 362 1 98 8 39 497 59 137 41 37 721 86 178 38 50 294 64 165 14 33 272 87 242 34 31 1381 21 343 48 49 294 67 169 33 59 383 119 77 29 42 535 35 106 27 29 438 103 11 29 55 906 91 174 19 98 714 33 211 3 63 1097 87 337 20 32 930 53 236 44 42 92
Manes.03G121300.v6.1 2 1 3 48 22 6 8 4 47 17 9 17 5 14 71 5 23 3 13 4 8 159 4 23 12 2 7 0 32 8 1 31 3 80 1 4 28 6 2 52 10 93 5 35 8 3 16 9 11 21 1 84 1 12 5 5 23 3 69 22 5 21 4 2 7 0 7 9 58 12 2 81 7 1 0 8 109 1 16 20 2 75 2 87 4 2 13 8 17 19 1 50 13 57 0 13 3 26 3 122 90 8 55 3 1 133 4 76 4 4 12 1 58 1 4 0 10 22 5 24 23 4 57 0 60 60 1 90 2 100 15 4 23 9 55 43 10 96 21 200 55 27 63 6 9 4 12 116 23 6 59 7 49 11 62 207 4 83 16 125 50 19 76 7 42 73 1 39 0 8 23 8 23 17 11 29 7 64 5 0 4 4 72 11 56 19 4 11 2 42 12 3 12 32 25 192 124 10 155 21 246 83 12 176 9 211 178 24 80 17 127 139 26 127 39 108 29 5 22 44 48 38 17 110 30 173 0 11 5 22 116 149 47 85 30 118 57 20 25 54 87 66 30 35 41 96 40 7 26 22 61 29 6 42 22 59 2 17 41 26 38 42 33 29 33 51 167 13 99 70 44 13 23 91 18 36 37 0 37 76 27 252 194 90 132 28 263 178 35 117 9 89 80 208 154 45 92 206 40 113 23 81 10 51 223 57 368 42 0 143 43 486 146 159 82 47 146 87 61 155 20 71 39 89 169 56 74 80 25 82 45 158 1 72 162 57 161 64 8 55 37 11 39 45 218 38 272 41 57 186 8 228 144 42 281 36 165 68 14 155 52 464 55 8 52 22 191 99 35 192 24 178 122 40 10 176 25 372 26 9 174 18 111 128 52 407 32 152 113 9 73 1 159 11 199 1 5 137 50 21 457 58 129 107 54 192 40 250 183 35 46 26 177 306 6 86 25 116 49 28 366 54 82 133 156 308 73 322 426 93 260 121 221 179 33 150 50 177 109 82 67 136 145 42 78 412 13 191 8 105 251 21 173 12 4 150 33 217 15 38 112 38 157 19 126 133 31 300 77 29 14 108 19 222 120 5 122 1 49 71 11 97 4 125 22 14 2 20 53 47 3 70 8 229 76 16 95 9 120 101 34 38 33 74 117 10 33 13 100 39 16 72 20 135 19 7 47 14 48 60 26 83 26 139 67 57 195 17 114 122 5 132 29 114 40 11 54 4 185 132 3 104 19 214 222 4 145 17 115 19 1 125 16 177 9 3 263 21 76 25 7 36 30 245 74 42 3 21 16 44 14 0 1 14 80 53 2 13 1 27 21 3 7 7 16 8 1 7 7 108 8 6 14 2 33 45 1 31 9 61 6 1 41 15 31 1 6 47 8 83 76 1 37 9 37 16 2 2 13 121 80 0 27 33 30 27 5 0 6 4 1 5 51 3 59 5 2 25 2 53 18 10 55 2 14 1 0 4 5 33 6 2 11 4 75 3 9 0 6 100 5 30 3 17 8 111 8 5 16 4 55 14 5 36 11 76 30 6 60 17 65 29 9 91 20 22 1 8 1 36 6 58 9 57 13 178 71 9 8 1 64 101 12 30 3 41 68 4 113 7 104 103 16 40 67 210 30 2 53 36 52 19 6 161 4 111 351 6 85 61 19 59 26 11 0 32 2 3 57 12 80 16 13 75 18 14 2 6 27 3 44 35 12 101 2 137 6 19
Manes.03G121400.v6.1 0 0 0 10 11 1 0 4 3 0 0 0 0 0 4 0 0 0 5 0 0 0 0 9 3 1 0 9 3 0 0 0 0 4 3 0 0 2 0 4 0 0 0 2 3 0 0 6 1 1 0 0 0 6 0 0 0 0 6 1 0 0 1 0 1 1 0 8 13 3 2 0 0 0 0 0 0 8 5 0 0 0 1 7 3 0 1 15 15 9 0 0 23 5 0 5 0 0 0 6 0 1 0 0 0 19 0 0 41 0 0 0 1 1 0 1 0 0 8 3 0 0 0 0 4 2 0 0 3 7 2 0 0 2 4 9 1 4 21 7 7 0 0 0 3 0 1 1 0 0 2 1 1 0 8 16 0 0 3 4 3 0 0 0 10 2 0 0 0 5 0 0 0 0 4 21 0 0 4 0 4 0 0 5 16 3 0 0 0 18 4 1 1 0 0 25 31 0 0 25 20 6 0 0 0 9 9 0 1 0 7 16 1 1 27 34 11 0 1 56 14 18 1 0 13 9 0 0 0 7 20 63 4 0 16 11 8 1 0 2 5 7 0 0 38 17 5 0 0 25 2 0 0 0 12 9 0 1 0 15 2 1 1 1 19 4 2 0 1 9 8 7 0 1 9 9 6 1 0 0 0 7 7 0 0 53 22 3 1 0 4 22 5 0 0 6 12 0 0 1 23 4 2 0 0 4 11 3 1 0 3 15 1 2 0 18 26 17 0 0 4 6 8 0 0 21 4 14 1 0 31 2 0 1 0 4 1 2 1 0 22 0 6 0 1 1 23 1 4 0 4 16 7 0 0 7 9 23 2 0 8 5 8 0 0 11 12 13 1 0 6 27 39 4 0 0 2 19 9 0 9 0 1 78 1 0 20 3 1 0 0 1 21 0 0 0 4 18 4 0 0 29 12 5 0 0 7 17 11 0 0 0 29 6 0 0 12 8 9 2 0 10 7 14 1 0 21 37 3 0 0 14 23 13 0 0 36 19 4 1 0 1 4 1 0 0 0 10 0 0 0 0 6 0 0 2 10 31 7 1 0 0 14 3 0 0 9 8 7 19 0 0 20 3 9 0 0 0 59 1 0 0 2 20 1 0 0 5 3 1 0 0 0 7 77 1 0 0 5 1 0 0 4 5 1 0 0 3 10 1 0 0 0 8 4 0 0 19 4 2 1 0 3 20 7 0 0 4 8 9 0 0 26 2 5 1 2 0 13 31 1 0 0 6 15 0 0 3 5 2 0 0 0 27 2 0 0 0 4 3 0 0 8 13 10 0 0 0 8 4 0 0 0 0 6 2 0 0 0 0 1 0 0 0 11 5 0 0 4 2 0 1 0 3 1 0 0 3 1 3 0 0 0 13 6 0 0 0 3 3 1 0 0 0 8 4 0 0 11 21 5 0 0 5 11 2 1 0 2 0 0 0 0 4 6 3 0 0 1 22 3 1 1 9 12 0 0 0 2 4 1 0 0 10 0 6 0 0 2 2 0 0 0 0 1 19 2 0 0 1 4 12 0 0 0 2 9 0 0 27 5 4 0 0 0 2 0 1 0 16 1 5 0 0 2 13 3 0 0 0 8 1 0 0 1 4 11 0 0 0 8 2 0 0 36 12 7 0 0 1 4 2 0 0 4 8 8 0 0 18 2 4 0 0 0 1 1 0 0 8 11 1 0 0 1 3 0 0 0 1 7 9 2 0 6 19 3 0
Manes.03G121500.v6.1 0 0 3 0 0 0 0 0 0 0 0 0 0 0 0 0 7 0 0 0 0 0 2 0 0 0 3 1 0 1 0 0 1 0 0 0 0 0 0 1 0 0 4 2 0 0 0 4 0 0 0 0 2 0 0 1 2 4 3 0 0 2 2 0 0 0 0 1 0 0 0 5 1 0 0 0 0 1 1 0 2 0 0 0 0 0 0 0 0 0 0 0 0 1 0 0 0 1 9 1 0 2 0 4 0 0 1 1 0 0 4 0 0 0 0 0 0 0 4 0 0 2 4 2 6 0 0 0 0 0 0 0 3 0 0 0 0 0 1 2 0 0 1 7 0 0 0 0 9 0 0 0 1 2 4 1 0 0 3 0 0 1 1 3 0 0 0 1 0 1 0 0 0 5 0 0 0 0 2 0 0 1 0 1 0 0 0 0 0 0 0 5 0 0 29 0 0 0 8 10 2 1 0 0 3 2 0 0 0 10 0 0 0 1 6 1 0 0 0 6 0 0 0 3 8 0 0 1 0 6 0 1 0 1 5 2 5 1 0 5 0 0 4 0 6 4 0 1 0 8 0 0 0 0 4 0 0 0 0 3 0 0 0 2 3 0 0 2 2 11 2 0 1 1 5 3 0 0 0 1 8 4 1 0 6 10 0 1 0 1 3 0 0 0 0 5 6 2 0 1 4 0 1 0 0 5 0 1 0 0 7 0 0 0 1 6 0 0 0 8 7 0 0 0 0 7 0 0 1 0 13 0 0 0 1 8 0 1 0 0 5 0 0 0 0 5 1 3 0 3 3 2 0 1 0 12 0 1 3 0 9 0 0 0 1 2 0 0 0 4 5 8 0 0 0 0 9 0 0 1 6 4 2 0 0 2 7 0 0 1 0 0 0 0 0 0 18 4 1 0 0 2 0 0 0 2 2 0 0 9 0 17 0 5 1 3 8 0 0 0 0 6 0 2 1 7 19 0 0 0 0 10 2 0 0 0 8 1 1 0 3 0 0 0 0 0 7 0 0 0 0 10 0 0 0 3 18 0 1 0 0 0 2 1 0 0 14 0 0 17 0 0 10 0 0 0 2 0 0 0 2 1 2 3 0 0 0 3 0 0 2 5 3 0 0 0 2 12 1 0 0 0 2 0 7 1 1 2 0 0 1 0 6 0 1 0 1 7 1 5 1 2 2 1 1 0 1 1 0 10 0 1 4 4 1 0 5 18 8 3 0 0 4 0 0 0 0 2 0 0 1 1 6 0 0 0 4 5 0 0 0 0 8 0 0 0 0 0 7 2 0 0 0 9 0 0 0 0 0 0 0 1 1 0 0 0 0 0 9 1 0 0 0 6 0 0 0 0 3 0 0 0 4 5 0 0 0 2 2 2 3 0 0 1 0 0 0 0 0 0 0 3 0 3 0 0 0 0 0 0 0 1 0 5 0 0 0 1 0 2 0 1 0 0 0 0 0 1 3 4 0 0 0 0 0 0 0 0 0 1 0 0 2 0 12 0 0 0 2 8 0 1 0 2 8 8 0 4 9 3 2 0 0 2 0 0 0 0 0 8 0 0 0 0 6 2 0 0 0 1 0 0 0 1 3 0 0 0 0 5 1 0 1 0 16 5 2 0 0 7 0 0 0 0 1 1 1 0 3 15 0 0 0 0 0 1 0 2 0 3 0 1 0 0 4 0 0 0 1 3 3 0 0 2 4 6 0 2
Manes.03G121600.v6.1 587 105 5297 1208 1221 1420 793 2068 903 654 3109 1176 2042 454 2074 1493 826 246 832 372 1227 595 2922 1756 624 989 916 1256 402 1380 603 444 1777 806 837 1067 609 511 440 731 1222 1229 2664 319 694 707 1168 926 799 735 1194 1276 3584 1506 436 825 1282 2728 620 1073 769 1459 1405 29 1216 803 1055 1308 1293 1298 982 1996 1356 57 104 1135 1270 2744 749 958 1296 787 616 1265 296 929 508 627 1555 1332 702 1439 3214 1514 22 1174 3175 1783 6611 1631 1196 3334 1301 5037 40 1272 3199 1533 1703 1051 1216 1032 1151 393 44 389 2779 1624 1199 573 1954 3196 2500 966 2607 880 593 1140 123 1260 765 452 2019 1956 637 648 954 1813 1233 1624 2153 2761 1188 6013 1077 372 1198 2354 6224 124 708 1614 1683 6252 1196 989 2019 1881 1897 1593 960 1715 1331 6855 1185 969 287 1945 20 1702 745 1492 735 4632 1671 893 1248 1174 2312 2 886 1832 1408 2606 2266 853 882 784 2838 1854 655 6377 419 1035 7962 1803 1004 1408 835 1499 1011 765 863 710 1055 1033 753 629 862 3777 728 718 609 691 968 1152 828 899 414 1359 932 874 1103 972 3001 788 119 713 143 3451 1806 955 999 651 1383 1453 1340 1036 543 1318 543 636 4228 2649 2300 1748 1113 1021 805 1870 1060 416 1583 886 2738 784 38 1018 975 1443 651 722 1028 1329 2953 1068 1244 1256 958 1760 1579 676 1977 1095 1826 1220 1429 18 461 1510 1919 1681 844 1806 992 1007 1251 922 1251 2127 1500 2594 878 1120 1256 2257 486 1250 1075 1167 1720 1364 511 690 675 965 912 797 624 792 910 1114 1303 1143 743 3739 1018 598 837 931 1433 850 1052 1165 888 1350 630 1330 1663 1319 947 1067 13 821 1211 2074 2118 756 588 1675 1246 128 765 342 635 2488 1503 1008 709 1525 1061 1151 746 698 729 1707 578 1054 1405 1341 1378 1014 514 793 1322 1071 1022 868 933 820 2112 1300 960 880 803 832 2769 1513 949 1622 1051 2661 1304 868 1433 1091 696 945 984 1049 462 33 946 111 1089 69 3403 2863 911 758 690 604 521 441 1051 712 556 1591 948 1240 421 4659 1140 1473 807 1120 1762 1061 1149 727 1155 2198 512 919 3884 1685 1477 1468 727 606 869 1888 2278 1654 631 965 1178 1629 714 869 1261 688 1309 634 548 1668 1861 729 78 1199 1257 3780 1007 1073 1937 1076 1343 2695 1573 957 1356 1358 1959 1074 964 630 1498 1374 975 3118 825 947 1779 1303 806 980 1466 68 1192 678 981 1461 967 1148 1156 508 7 1342 744 798 3106 807 3886 1069 857 948 566 3865 804 389 728 945 2002 585 960 1237 456 1559 1344 795 1941 608 2431 1176 966 950 1357 1229 1196 907 2524 896 2923 927 941 1878 925 1987 1027 642 1021 1156 974 1132 1137 737 1332 2053 1078 562 914 693 2357 902 1084 1693 789 1930 505 809 243 986 4506 1930 330 978 2709 3133 538 1264 1057 860 8688 1393 1238 1614 538 615 1746 615 418 655 28 1548 619 499 1327 194 538 308 459 397 802 686 1072 482 254 646 1172 938 325 761 1093 1567 512 610 1255 397 1173 413 1008 639 554 3449 552 363 912 1011 2480 922 613 859 527 1413 763 711 761 21 832 612 961 3076 678 567 561 388 202 29 539 471 16 873 508 1378 491 698 96 501 48 848 474 1322 458 1502 925 512 1098 1431 1010 389 231 585 871 1058 1002 366 1325 14 661 2053 975 359 1193 1168 2078 1439 857 1536 345 5161 865 1721 1119 737 4914 1390 1067 2400 1491 2676 1165 864 1352 1249 5721 897 10 672 38 986 49 657 660 718 2722 1645 1039 810 889 606 1232 1202 1948 2355 2776 482 840 565 1253 4383 1194 669 1629 711 1999 1764 1089 639 973 1961 1180 1308 541 364 848 719 1893 2195 594 776 183 797 1529 1335 26 704 968 1717 1227 1424 889 2006 879 598 2227 251 276 1439 1950 4654 201 875 1173 1916 1923 1897 772 588
Manes.03G121700.v6.1 0 0 0 0 0 0 1 0 0 0 0 0 0 0 0 0 0 0 0 0 0 0 0 0 0 0 0 0 0 0 0 0 0 0 0 0 0 0 0 0 0 0 0 0 0 0 0 0 0 0 0 0 0 0 0 0 0 0 0 0 0 0 0 0 0 0 0 0 0 0 0 0 0 0 0 0 0 0 0 0 0 0 0 0 0 0 0 0 0 0 0 0 0 0 0 0 0 0 0 0 0 0 0 0 0 0 0 0 0 0 0 0 0 0 0 0 0 0 0 0 0 0 0 0 0 0 0 0 0 0 0 0 0 0 0 0 0 0 0 0 0 0 0 0 0 0 0 0 0 0 0 0 0 0 0 0 0 0 0 0 0 0 0 0 0 0 0 0 0 0 0 0 0 0 0 0 0 0 0 0 0 0 0 0 0 0 0 0 0 0 0 0 0 0 0 0 0 0 0 0 0 0 0 0 0 0 0 0 0 0 0 0 0 0 0 0 0 0 0 0 0 0 0 0 0 0 0 0 0 0 0 0 0 0 0 0 0 0 0 0 0 0 0 0 0 0 0 0 0 0 0 0 0 0 1 0 0 0 0 0 0 0 0 1 0 0 0 0 0 0 0 0 0 0 0 0 0 0 0 0 1 0 0 0 0 0 0 0 0 0 0 0 0 0 0 0 0 0 0 0 0 0 0 0 0 0 0 0 0 0 1 0 0 0 0 0 0 0 0 0 0 0 0 0 1 0 0 0 0 0 0 0 0 0 0 0 0 0 0 0 0 0 0 0 0 0 0 0 0 0 0 0 0 0 0 2 0 0 0 0 0 0 0 0 0 0 0 0 0 0 0 0 0 0 0 0 1 0 0 0 0 0 0 0 0 2 0 0 0 0 0 0 1 0 0 0 0 0 0 0 0 0 0 0 0 0 0 0 0 0 0 0 0 0 0 0 0 0 0 0 0 2 0 0 0 0 0 0 0 0 0 0 0 0 0 0 0 0 0 0 0 0 0 0 0 0 0 0 0 0 0 0 0 0 0 0 0 0 0 0 0 0 0 0 0 0 0 0 0 2 0 0 0 0 0 0 0 0 0 0 0 0 0 0 0 0 0 0 0 0 0 0 0 1 0 0 0 0 0 0 0 0 0 0 0 0 0 0 0 0 0 0 0 0 0 0 0 0 0 0 1 0 0 0 0 0 0 0 0 3 0 0 0 0 0 0 0 0 0 0 0 0 0 0 0 0 0 0 0 0 0 0 0 0 0 0 0 0 0 0 0 0 0 0 0 0 0 0 0 0 0 0 0 0 0 0 0 0 2 0 0 0 0 0 0 0 0 1 0 0 0 0 0 0 0 0 0 0 0 0 0 0 0 0 0 0 0 0 0 0 0 0 0 0 0 0 0 0 0 0 0 0 0 0 0 0 0 0 0 0 0 0 0 0 0 0 0 0 0 0 0 0 0 0 0 0 0 0 0 0 0 0 0 0 0 0 0 0 0 0 0 0 0 0 0 0 0 0 0 0 0 0 0 0 0 0 0 0 0 0 0 0 0 0 0 0 0 0 0 0 0 0 0 0 0 0 0 0 0 0 0 0 0 0 0 0 0 0 0 0 0 0 0 0 0 0 0 0 0 0 0 0 0 0 0 0 0 0 0 0 0 0 0 0 0 0 0 0 0 0 0 0 0 0 0 0 0 0 0 0 0 0 0 1 0 1 0 0
Manes.03G121800.v6.1 0 0 0 0 0 0 0 0 0 0 0 0 0 0 0 0 0 0 0 0 0 0 0 0 0 0 0 0 0 0 0 0 0 0 0 0 0 0 0 0 0 0 0 0 0 0 0 0 0 0 0 0 0 0 0 0 0 0 0 0 0 0 0 0 0 0 0 0 0 0 0 0 0 0 0 0 0 0 0 0 0 0 0 0 0 0 0 0 0 0 0 0 0 0 0 0 0 0 0 0 0 0 0 0 0 0 0 0 0 0 0 0 0 0 0 0 0 0 0 0 0 0 0 0 0 0 0 0 0 0 0 0 0 0 0 0 0 0 0 0 0 0 0 0 0 0 0 0 0 0 0 0 0 0 0 0 0 0 0 0 0 0 0 0 0 0 0 0 0 0 0 0 0 0 0 0 0 0 0 0 0 0 0 0 0 0 0 0 0 0 0 0 0 0 0 0 0 0 0 0 0 0 0 0 0 0 0 0 0 0 0 0 0 0 0 0 0 0 0 0 0 0 0 0 0 0 0 0 0 0 0 0 0 0 0 0 0 0 0 0 0 0 0 0 0 0 0 0 0 0 0 0 0 0 0 0 0 0 0 0 0 0 0 0 0 0 0 0 0 0 0 0 0 0 0 0 0 0 0 0 0 0 0 0 0 0 0 0 0 0 0 0 0 0 0 0 0 0 0 0 0 0 0 0 0 0 0 0 0 0 0 0 0 0 0 0 0 0 0 0 0 0 0 0 0 0 0 0 0 0 0 0 0 0 0 0 0 0 0 0 0 0 0 0 0 0 0 0 0 0 0 0 0 0 0 0 0 0 0 0 0 0 0 0 0 0 0 0 0 0 0 0 0 0 0 0 0 0 0 0 0 0 0 0 0 0 0 0 0 0 0 0 0 0 0 0 0 0 0 0 0 0 0 0 0 0 0 0 0 0 0 0 0 0 0 0 0 0 0 0 0 0 0 0 0 0 0 0 0 0 0 0 0 0 0 0 0 0 0 0 0 0 0 0 0 0 0 0 0 0 0 0 0 0 0 0 0 0 0 0 0 0 0 0 0 0 0 0 0 0 0 0 0 0 0 0 0 0 0 0 0 0 0 0 0 0 0 0 0 0 0 0 0 0 0 0 0 0 0 0 0 0 0 0 0 0 0 0 0 0 0 0 0 0 0 0 0 0 0 0 0 1 0 0 0 0 0 0 0 0 0 0 0 0 0 0 0 0 0 0 0 0 0 0 0 0 0 0 0 0 0 0 0 0 0 0 0 0 0 0 0 0 1 0 0 0 0 0 0 0 0 0 0 0 0 0 0 0 0 0 0 0 0 0 0 0 0 0 0 0 0 0 0 0 0 0 0 0 0 0 0 0 0 0 0 0 0 0 0 0 0 0 0 0 0 0 0 0 0 0 0 0 0 0 0 0 0 0 0 0 0 0 0 0 0 0 0 0 0 0 0 0 0 0 0 0 0 0 0 0 0 0 0 0 0 0 0 0 0 0 0 0 0 0 0 0 0 0 0 0 0 0 0 0 0 0 0 0 0 0 0 0 0 0 0 0 0 0 0 0 0 0 0 0 0 0 0 0 0 0 0 0 0 0 0 0 0 0 0 0 0 0 0 0 0 0 0 0 0 0 0 0 0 0 0 0 0 0 0 0 0 0 0 0 0 0 0 0 0 0 0 0 0 0 0 0 0 0 0 0 0 0 0 0 0 0 0 0
Manes.03G121900.v6.1 5 1 7 10 7 3 9 11 9 5 3 10 10 8 8 10 7 0 21 0 15 6 2 35 4 8 15 11 7 4 5 4 3 4 1 7 15 3 5 4 10 35 7 25 6 8 10 4 8 6 2 7 0 8 2 3 38 4 12 15 4 22 5 0 4 6 11 6 21 5 14 8 6 0 0 1 7 16 8 13 1 11 0 10 3 2 12 8 5 4 7 21 0 7 1 41 7 15 6 18 8 8 12 8 0 10 7 14 3 4 8 10 10 0 0 3 10 23 8 12 24 9 13 3 20 16 8 0 0 15 1 6 8 8 0 5 3 3 2 7 4 6 5 3 2 8 19 8 3 0 11 4 16 3 26 7 1 13 1 15 7 18 9 5 9 12 4 7 0 21 11 3 16 4 2 11 7 3 4 0 13 1 27 26 17 7 7 11 1 17 14 6 6 16 13 31 9 5 8 10 19 10 10 24 1 25 28 6 15 4 21 41 3 12 8 14 8 12 3 22 17 13 1 13 15 6 0 3 0 12 34 9 6 13 8 21 13 3 22 6 30 5 9 75 7 44 44 4 37 12 24 8 4 22 18 37 0 8 29 5 87 28 4 74 11 115 52 2 7 14 6 17 2 22 10 47 21 0 1 16 8 10 12 3 6 1 12 6 9 3 1 11 4 8 7 9 54 8 0 18 7 9 2 3 4 5 17 3 4 6 2 10 10 2 5 10 9 9 7 14 3 2 2 15 11 15 3 10 2 0 10 14 0 3 0 7 9 11 3 4 9 0 8 3 0 7 26 6 5 7 1 8 13 7 2 10 4 13 13 14 3 2 5 3 11 10 15 8 12 28 14 13 11 7 4 20 5 19 2 6 13 6 13 5 12 13 4 10 11 2 17 0 51 0 11 0 7 11 7 5 3 3 20 8 8 12 1 30 13 11 4 9 14 13 1 4 3 14 3 0 3 16 14 5 36 17 17 29 5 1 3 0 33 2 2 8 7 10 12 4 6 0 7 5 4 16 2 1 11 10 4 1 20 7 3 2 5 26 10 7 9 5 4 10 3 3 0 12 9 12 3 7 4 14 8 8 6 0 11 8 11 20 7 9 14 1 0 7 11 2 4 18 11 23 10 1 16 2 12 1 5 20 10 6 6 19 7 3 36 11 6 14 4 11 13 7 18 5 7 2 11 12 7 37 6 19 7 5 11 6 9 14 6 8 7 4 11 2 12 7 3 9 5 5 8 2 8 6 3 11 4 6 7 39 7 5 10 12 35 12 2 12 8 17 8 20 9 14 12 25 20 12 1 16 70 14 3 11 7 15 13 6 31 5 11 8 1 3 35 6 11 9 14 1 76 22 6 5 17 13 11 12 27 7 29 6 23 31 7 17 13 9 14 26 19 20 7 0 8 10 11 14 12 13 38 10 10 2 3 11 0 1 14 2 5 7 3 25 0 16 7 1 15 15 28 15 6 32 3 35 19 6 17 6 23 8 8 2 9 21 31 16 4 11 9 21 20 22 9 7 21 15 6 32 9 29 14 16 5 12 46 6 15 12 5 16 0 2 2 6 3 7 9 5 9 28 8 7 4 6 3 6 15 25 11 19 11 0 14 3 20 4 4 14 12 15 24 3 5 6 16 7 5 2 0 46 24 2 3 9 21 4 19 95 1 83 24 2 3 16 24 14 4 13 11 24 3 4 16 29 56 26 20 11 13 45 28 9
Manes.03G122000.v6.1 276 7 32 51 27 195 31 24 11 4 104 79 37 2 1 213 90 7 5 0 306 26 22 24 15 66 55 77 8 4 55 15 19 10 1 417 91 23 34 4 210 56 12 6 4 127 72 50 11 3 225 76 4 49 1 125 38 18 20 12 71 37 40 3 10 129 71 27 45 5 132 101 18 1 5 78 12 42 2 1 103 29 25 23 0 14 40 42 40 23 123 25 39 28 1 4 93 109 15 18 25 135 187 27 3 9 57 199 61 22 16 89 82 21 2 3 209 151 30 17 15 113 122 14 45 9 92 28 4 7 31 40 97 23 3 14 334 103 57 42 0 307 95 23 25 24 294 55 11 2 11 109 86 13 31 3 35 68 26 17 2 406 82 11 12 0 68 63 3 8 1 152 81 19 19 14 168 74 50 0 9 131 52 59 36 7 254 96 10 21 17 35 108 34 15 24 3 92 20 60 14 3 445 16 10 14 4 117 52 44 16 5 213 44 63 103 2 213 1 84 13 13 99 28 16 25 3 51 1 41 69 0 84 19 14 38 1 56 33 11 13 2 64 37 51 80 16 60 67 33 35 3 39 123 41 91 1 73 71 52 18 2 49 78 50 40 5 230 225 83 20 16 34 102 21 17 6 0 27 44 22 27 7 78 15 56 16 4 56 5 19 45 9 16 25 34 31 12 80 61 118 11 2 70 52 23 47 4 108 46 49 15 9 28 13 20 34 0 59 9 43 14 6 197 170 33 9 8 133 80 59 44 0 69 32 43 42 12 60 20 61 0 2 113 11 9 31 17 72 18 12 18 10 87 12 13 16 2 73 87 14 3 5 95 30 27 81 5 194 20 51 34 16 2 76 46 16 27 3 157 26 94 53 3 209 43 28 23 2 58 61 0 34 1 27 1 15 11 1 274 12 71 4 10 74 71 26 30 7 173 64 23 37 11 142 78 32 32 5 151 56 48 14 2 112 27 20 24 6 27 21 43 22 8 29 55 28 16 1 22 13 24 27 0 43 10 6 10 0 62 14 4 4 2 71 15 23 21 0 73 3 53 3 5 67 15 38 31 8 34 114 30 71 67 17 253 120 16 26 2 181 185 49 45 11 72 0 49 5 6 49 52 25 11 3 101 83 12 40 0 52 34 40 7 7 161 14 52 9 2 156 153 28 7 10 124 176 21 7 5 247 113 47 15 1 147 92 92 3 25 102 52 90 3 5 267 166 21 3 10 81 54 9 7 20 79 53 32 16 8 28 52 21 6 8 135 19 24 3 4 124 34 90 12 14 27 174 113 54 13 12 130 4 32 9 11 83 14 17 20 3 78 98 22 52 5 162 21 64 15 12 99 56 44 14 5 77 55 23 6 157 75 180 61 8 6 141 35 52 19 2 133 48 38 6 13 73 0 91 10 15 25 71 12 8 6 12 2 32 13 2 22 45 6 16 3 36 72 4 26 9 40 76 47 23 3 59 194 45 32 2 31 135 44 5 4 49 1 53 44 23 69 30 69 33 13 2 181 40 27 6 2 90 34 22 17 9 67 38 82 5 4 256 62 49 34 0 12 3 32 1 2 139 20 26 18 8 200 57 13 17 1 148 75 36 11 3 58 15 42 7 1 110 35 27 32 1 39 48 21 11 6 130 62 63 11 3 34 61 51 10 22 153 105 1 17 5 55 16 53 12 20 74 60 48 5 0 173 79 37 3 5 198 59 31 18 1 42
Manes.03G122100.v6.1 455 46 594 294 582 333 390 275 163 135 376 451 382 97 651 271 409 67 199 127 446 255 371 433 365 202 400 349 135 361 331 303 276 257 163 429 354 215 164 298 316 485 229 68 151 344 379 283 478 223 685 675 301 596 130 290 481 401 137 332 53 509 371 4 40 196 343 237 309 243 195 707 56 18 23 297 407 358 184 342 51 353 343 308 198 203 575 398 810 621 141 362 642 311 5 341 640 514 434 411 239 356 430 467 17 342 553 655 610 387 212 244 411 85 4 67 263 557 149 223 280 321 538 149 541 115 206 297 35 391 256 132 629 454 109 253 467 500 377 263 319 651 437 410 602 254 471 630 402 23 273 388 408 361 260 446 506 728 477 372 209 486 425 380 230 320 118 518 8 496 235 547 407 497 731 443 101 399 158 1 401 723 876 656 830 304 516 656 77 747 60 471 398 651 613 506 272 562 297 540 251 205 452 454 166 315 136 327 342 471 158 182 284 363 370 568 279 476 133 397 174 313 438 350 249 210 17 207 19 504 454 351 471 185 326 304 205 345 218 267 146 194 538 371 360 300 205 311 456 368 380 209 338 589 485 202 10 278 410 261 112 135 321 466 394 409 296 361 362 441 362 217 337 549 339 349 451 2 72 390 341 305 162 350 149 609 246 196 356 458 265 442 225 278 235 298 98 232 265 282 581 251 130 321 124 150 129 153 227 242 179 314 393 258 112 350 169 124 154 152 142 87 159 295 302 293 124 309 177 358 137 281 2 184 568 224 501 194 247 419 281 18 134 155 200 214 327 175 218 309 166 258 158 317 246 273 104 290 277 167 177 338 180 466 484 327 291 253 331 218 341 245 219 218 238 583 453 336 294 358 283 521 395 177 481 551 246 272 295 498 296 3 432 17 348 7 241 564 172 294 290 238 118 120 211 345 134 304 225 368 247 327 246 222 187 267 247 104 134 233 393 486 81 270 499 244 167 408 203 158 350 377 421 371 165 205 237 229 190 180 229 195 315 99 171 376 166 183 29 384 223 211 196 283 318 252 160 692 250 263 206 181 591 252 474 186 279 365 249 326 260 281 473 354 227 372 473 38 495 178 249 509 371 236 264 217 2 459 147 281 232 262 320 260 274 250 386 212 166 53 147 209 318 116 186 499 216 314 408 196 367 275 183 154 157 257 596 366 208 264 464 529 384 170 184 246 335 410 176 215 220 360 319 282 172 297 380 118 142 180 305 372 260 281 388 294 325 246 143 263 50 410 385 374 106 446 1041 783 172 331 355 307 1319 439 433 605 274 425 485 187 235 350 10 248 322 143 385 195 270 85 178 345 533 268 516 210 393 376 478 264 189 313 526 403 200 162 399 169 313 180 470 112 474 666 294 143 286 308 393 203 120 341 321 272 306 303 364 10 716 297 383 346 418 174 149 116 126 4 299 189 6 150 235 374 146 237 19 332 20 224 178 339 292 421 408 313 402 390 523 139 147 287 655 393 353 142 306 6 227 233 96 435 176 727 401 526 305 459 186 593 224 416 241 373 388 353 157 429 493 527 294 290 499 403 723 238 8 204 8 323 9 398 244 273 313 289 260 244 334 157 391 467 351 416 294 98 316 146 436 442 188 121 239 345 378 274 222 174 449 222 290 333 230 250 267 328 356 429 375 270 79 204 405 625 2 237 252 371 292 454 172 408 237 371 470 123 85 785 584 457 24 356 367 480 159 369 275 446
Manes.03G122200.v6.1 61 12 51 36 44 90 58 48 45 30 90 119 51 16 53 56 75 5 23 2 45 64 50 57 26 37 31 19 16 31 57 44 47 29 31 77 63 40 33 52 57 107 43 21 26 75 37 70 17 66 123 64 55 36 12 85 59 53 48 50 124 33 66 1 42 128 34 43 24 38 94 83 77 3 8 71 75 84 5 28 87 61 54 40 18 79 74 99 27 24 96 54 63 52 1 34 195 104 71 123 64 93 83 59 0 67 170 133 70 22 58 115 152 34 1 53 114 94 81 7 58 119 46 24 47 26 59 28 10 39 23 68 66 78 0 66 107 88 85 60 89 270 102 65 32 49 139 93 68 1 63 141 59 58 73 76 155 135 61 102 57 226 79 58 43 101 59 87 2 33 49 127 85 62 14 105 156 71 76 0 64 154 103 125 51 35 132 111 68 54 34 76 101 114 133 84 149 188 131 106 148 49 176 118 17 61 149 157 118 108 78 103 225 123 58 36 14 112 7 90 51 71 90 167 64 59 3 93 0 114 104 61 126 123 42 38 69 109 22 60 9 20 132 14 56 20 8 135 22 63 24 7 131 47 53 30 2 95 37 48 15 17 91 33 47 8 25 140 87 110 19 17 73 26 37 11 20 1 30 56 71 36 28 63 141 89 65 109 109 101 64 44 87 83 86 82 46 118 184 188 96 86 37 52 109 78 104 66 66 65 53 36 55 188 75 110 29 132 127 77 68 17 60 264 121 140 27 56 161 78 73 14 0 108 79 69 56 44 77 91 63 4 53 107 120 40 90 49 122 68 18 31 38 98 152 63 20 75 83 115 75 69 48 147 63 38 44 33 123 193 81 75 50 59 45 145 95 87 103 123 43 125 266 82 132 213 51 55 41 162 31 1 31 14 92 22 76 33 32 80 100 51 39 33 108 190 67 47 167 90 45 96 42 76 77 109 70 65 65 80 81 123 24 57 221 71 57 80 56 29 42 105 42 106 53 38 50 39 52 72 47 33 25 54 78 91 37 62 13 76 51 100 24 54 93 44 56 69 35 126 26 63 32 49 104 31 68 21 25 66 95 105 143 77 169 137 125 21 49 43 110 160 81 67 63 127 0 100 122 54 133 112 105 40 45 99 491 57 87 127 100 199 135 35 117 83 167 57 125 55 144 106 119 51 58 131 207 34 41 52 163 101 87 69 30 100 233 143 37 162 89 234 111 33 46 169 130 72 70 227 113 48 43 41 86 58 130 58 38 38 36 116 77 43 36 151 146 134 60 49 103 117 268 64 93 138 120 64 72 22 27 99 4 80 63 46 142 27 56 24 53 105 26 44 23 13 73 34 104 27 31 91 50 54 51 107 83 40 49 51 137 77 81 83 26 23 112 72 64 42 128 89 25 112 35 63 68 1 61 46 47 40 98 59 30 21 26 3 45 29 3 56 38 62 11 28 16 161 3 19 27 78 35 60 28 29 184 113 60 50 18 115 76 71 31 33 93 0 63 41 52 37 64 65 99 21 58 162 72 96 38 60 69 98 41 32 52 129 66 101 33 33 107 81 81 45 2 120 4 38 7 31 56 24 71 26 35 145 64 46 19 48 113 81 47 25 46 44 131 122 41 65 77 34 67 64 35 51 26 60 20 30 96 58 37 48 61 88 33 50 25 17 159 23 0 7 7 117 56 58 15 51 93 39 55 24 16 85 64 91 37 57 90 99 43 52 77 81
Manes.03G122300.v6.1 3 2 0 0 1 1 6 1 1 0 0 1 2 0 0 0 22 0 0 0 0 1 3 5 4 0 31 0 0 0 0 2 1 5 3 0 35 2 2 1 0 36 0 2 0 0 23 1 1 0 4 30 1 4 0 0 93 0 2 2 0 6 0 0 0 1 18 0 4 0 0 36 2 0 0 2 10 0 0 0 0 20 0 2 0 0 81 2 4 2 0 31 1 0 1 0 2 38 2 8 1 0 15 1 0 0 4 4 1 5 0 1 0 0 0 0 3 80 3 2 5 1 24 0 13 1 0 4 0 0 0 0 9 0 0 0 0 24 1 2 0 2 5 4 1 0 0 21 0 0 0 5 21 0 2 0 0 6 4 2 1 0 16 2 1 0 0 6 0 2 0 0 10 5 2 0 1 33 2 0 0 1 4 3 0 2 1 10 0 2 0 0 0 35 0 0 0 1 109 2 0 0 1 19 0 6 0 0 43 5 1 1 0 19 1 33 2 1 1 8 4 1 0 32 3 0 0 0 0 0 42 1 0 26 2 3 0 6 13 4 1 2 4 42 1 7 1 3 33 2 2 2 0 93 0 21 1 1 14 2 0 1 0 62 1 2 2 3 223 5 6 3 0 42 2 7 1 1 1 30 3 1 0 1 33 5 0 0 0 4 3 0 2 0 28 4 0 0 0 9 4 1 0 2 35 4 0 0 0 19 8 7 1 0 29 3 20 6 0 15 4 0 5 0 16 3 0 2 1 72 2 0 0 0 41 1 0 0 0 39 0 0 3 0 58 0 3 0 0 25 2 2 8 0 0 1 2 1 1 249 9 4 0 0 29 2 1 0 1 12 3 0 3 2 4 0 4 0 0 0 1 4 1 0 0 1 2 2 0 0 153 0 0 0 0 15 5 1 1 0 0 3 0 0 1 1 2 0 3 0 5 1 4 2 1 17 0 0 0 2 0 0 2 2 0 4 1 0 2 0 1 0 4 0 0 26 6 1 0 0 37 8 26 2 0 22 0 0 0 0 17 3 0 0 0 0 2 0 2 0 63 5 1 0 0 50 1 0 0 0 1 1 6 1 0 1 8 0 0 2 1 75 3 0 0 0 0 1 0 1 0 35 0 3 0 1 2 1 11 0 0 0 0 0 0 0 0 1 0 0 1 17 2 0 5 0 53 2 0 0 2 7 3 0 3 0 2 1 0 0 0 17 0 3 2 3 12 0 0 0 5 121 1 6 0 1 107 0 0 0 1 22 1 0 0 0 0 3 1 2 0 49 8 1 4 12 1 5 0 16 0 1 4 6 0 1 2 8 1 0 0 0 86 0 1 3 0 13 1 1 0 3 4 2 0 0 2 11 1 0 0 1 6 0 10 4 1 32 1 0 1 0 21 4 1 4 5 0 0 0 0 1 28 0 0 1 1 0 0 1 0 1 129 1 5 1 1 10 0 12 0 0 64 8 0 1 0 20 1 0 0 3 16 1 0 2 0 0 1 8 2 27 3 11 0 1 0 1 26 1 1 2 0 32 1 14 0 6 111 1 10 3 0 5 2 2 1 1 1 3 0 1 2 37 4 0 0 0 14 1 2 0 0 2 1 1 1 0 23 0 8 1 3 25 1 22 100 1 25 6 3 1 1 29 0 0 2 0 70 1 7 4 0 45 0 35 1 0 3 3 0 1 3 222 3 1 0 0 2 6 4 0 2 33 0 0 0 5
Manes.03G122400.v6.1 84 11 167 100 125 65 146 94 79 57 100 62 91 30 152 91 119 17 80 31 64 39 88 135 118 38 91 24 36 126 46 38 71 75 90 87 79 65 42 69 55 139 86 49 51 77 92 54 102 71 95 134 129 157 91 51 123 121 59 89 20 80 94 0 46 55 41 46 93 108 66 137 57 2 7 58 84 132 45 112 34 64 38 112 48 60 90 92 109 109 58 74 70 108 1 97 119 176 144 101 134 71 68 103 1 116 89 96 138 145 124 58 63 42 1 11 59 77 112 70 146 143 127 43 127 96 73 98 10 90 133 42 123 107 26 76 58 79 44 102 64 205 83 180 149 82 88 90 173 3 79 85 86 158 138 114 50 114 101 112 146 112 75 150 117 119 66 119 0 137 101 74 104 115 87 98 75 121 51 0 179 120 62 238 149 84 45 123 50 153 36 148 39 123 225 216 145 100 94 226 88 140 73 97 79 118 135 84 83 228 92 116 44 66 143 179 129 99 25 153 113 131 55 104 134 86 5 47 1 210 176 84 79 22 114 77 135 59 107 121 62 62 144 70 86 98 67 72 88 131 82 80 58 97 174 62 2 84 72 62 101 88 45 153 80 120 93 57 65 114 95 86 63 62 159 116 109 0 14 120 135 92 83 161 49 164 133 176 115 98 106 143 60 57 113 163 36 116 87 139 115 110 70 87 88 78 75 48 78 92 116 80 134 72 55 172 83 72 62 71 89 43 53 132 150 167 84 107 69 81 86 117 0 58 113 98 127 105 37 102 76 5 90 64 79 101 131 128 89 116 77 111 108 58 73 140 35 115 91 49 74 114 31 49 96 117 84 124 65 93 140 92 99 108 42 79 248 110 219 142 90 171 85 99 101 113 45 118 78 65 125 2 142 16 136 5 151 264 74 49 82 67 87 98 75 56 44 109 118 99 36 142 81 160 41 65 129 47 80 38 100 253 17 83 150 92 84 222 57 40 138 200 77 83 78 48 121 65 48 83 95 106 122 83 64 190 55 85 2 155 134 141 101 128 122 110 92 116 143 86 144 44 161 112 105 63 131 130 92 194 64 83 99 87 82 127 97 20 114 82 49 94 62 102 143 32 0 113 68 54 89 109 196 81 127 60 72 120 78 25 33 73 97 57 79 77 66 61 129 137 81 90 125 92 71 47 155 151 54 63 92 84 149 78 77 50 72 83 62 81 55 74 52 62 69 88 90 58 108 72 81 103 168 64 159 54 100 100 56 58 19 62 268 121 68 82 236 215 68 108 64 82 445 150 91 182 52 73 67 96 163 57 4 134 158 95 59 26 80 67 72 61 98 60 134 62 33 51 104 86 63 53 82 91 96 103 66 39 111 52 79 14 59 159 88 36 82 94 100 69 80 42 46 114 44 115 63 2 77 57 103 79 98 63 50 69 28 3 36 41 4 32 57 73 53 81 4 82 7 80 71 77 77 85 71 82 98 108 57 37 44 71 126 74 142 60 58 5 35 207 49 76 46 140 190 147 121 84 54 169 103 74 50 90 246 190 129 89 110 112 138 99 83 96 128 99 1 41 4 41 6 104 40 63 85 75 67 43 65 86 86 113 79 103 88 43 98 22 75 89 55 34 93 63 97 78 85 37 84 87 89 111 43 55 40 85 73 92 85 99 39 113 94 153 1 92 91 42 88 78 94 99 54 76 124 86 75 84 67 120 21 111 67 45 80 81 72 77
Manes.03G122500.v6.1 2 0 2 4 9 1 6 3 2 1 0 1 6 0 5 0 1 4 20 1 1 2 0 29 7 3 12 2 4 8 6 0 0 3 2 0 4 2 10 2 1 5 4 59 1 2 4 3 8 2 6 29 1 10 4 2 19 5 14 10 2 6 3 0 4 3 4 1 3 0 2 8 22 0 0 3 3 19 9 22 8 11 7 8 2 3 37 26 2 8 3 21 9 4 0 13 1 2 1 0 4 0 1 2 0 3 2 2 0 0 1 0 3 0 0 0 0 16 1 1 2 0 0 1 16 1 0 0 0 30 0 6 2 2 0 3 2 0 1 0 1 0 1 1 3 4 3 6 6 0 15 4 5 2 10 9 2 0 0 3 2 1 0 0 0 1 10 0 0 9 6 6 9 5 9 7 0 6 5 0 20 6 27 38 27 11 12 8 11 13 16 5 0 7 19 40 10 3 25 15 30 33 2 17 3 18 16 1 4 3 13 22 1 3 7 18 0 1 0 1 5 2 1 2 3 10 0 1 0 4 10 1 0 8 1 3 4 1 1 3 15 2 1 0 2 1 2 0 0 1 7 5 3 3 1 0 1 0 4 0 2 0 1 4 1 16 11 0 8 5 7 1 1 3 7 4 11 0 0 7 1 4 12 1 9 5 1 5 2 16 3 6 4 3 5 1 54 1 3 5 2 13 12 8 0 6 0 0 1 9 2 11 2 3 3 2 4 0 0 8 0 5 5 4 4 3 3 1 0 6 1 1 0 2 6 3 7 1 1 0 1 0 0 1 8 0 5 6 1 1 0 5 3 1 2 0 5 1 0 2 1 7 2 2 0 2 7 6 2 5 1 4 6 6 3 7 5 15 10 1 15 14 6 9 3 5 2 14 5 4 10 0 4 0 6 2 4 17 17 3 7 2 58 4 1 17 2 33 2 3 2 12 13 6 3 1 1 5 1 6 5 13 18 0 3 1 2 10 6 4 0 0 55 2 1 9 0 37 38 2 34 8 52 3 0 0 0 5 24 1 4 2 69 0 4 0 0 16 12 3 16 6 7 1 5 6 2 17 5 1 9 10 8 4 12 0 4 1 21 17 5 20 7 26 0 1 0 1 9 0 4 6 6 16 0 13 4 2 2 0 2 1 2 0 0 2 5 1 8 1 1 3 3 8 2 2 13 4 1 0 0 2 1 22 0 3 4 0 0 6 1 5 0 1 3 0 2 4 3 5 0 4 7 1 10 0 3 1 2 4 12 1 0 48 3 3 8 3 84 2 2 3 10 12 9 27 15 41 12 65 59 18 5 62 204 30 9 62 10 44 59 6 27 10 11 32 10 11 62 34 34 6 12 8 144 39 5 33 26 61 15 1 55 11 72 10 5 70 21 64 29 6 11 30 12 26 24 1 14 17 12 24 55 5 63 47 19 3 5 7 1 5 64 6 45 6 1 54 0 15 6 32 100 11 50 41 23 62 20 88 14 12 43 11 7 29 0 0 14 18 18 43 13 13 25 29 6 11 96 5 39 17 2 73 64 51 19 3 23 10 151 25 7 8 7 22 2 10 2 11 2 27 3 15 17 19 7 5 3 64 4 11 2 29 1 31 8 9 15 12 41 10 10 16 10 10 117 2 23 10 11 6 3 4 4 89 6 5 12 3 127 16 4 15 0 49 28 2 30 6 40 19 9 58 7 123 8 2 7 61 95 42 13 25 5 70 66 66
Manes.03G122600.v6.1 8 3 5 68 24 12 15 21 36 23 7 11 5 7 24 21 49 5 10 7 10 92 18 99 21 4 20 22 35 12 7 41 19 79 22 7 47 4 4 48 15 123 10 50 25 17 53 40 10 53 17 157 9 69 10 15 48 25 68 19 2 20 6 0 7 8 4 13 56 20 11 90 4 1 20 23 110 34 36 10 3 77 8 77 3 6 6 9 49 22 3 57 26 89 0 20 6 91 25 66 105 31 44 16 3 205 16 83 29 9 50 4 84 1 1 32 26 34 33 30 50 23 79 3 95 51 3 76 2 169 52 10 22 35 33 47 17 71 56 97 101 120 85 32 7 4 14 77 45 3 63 21 75 34 119 98 11 93 41 154 78 25 38 20 54 101 6 95 0 20 57 17 24 36 34 24 5 63 28 0 5 20 142 33 86 37 18 55 3 75 2 17 42 65 113 188 192 64 110 34 215 96 47 147 18 111 205 50 81 44 68 181 90 90 79 95 38 27 14 78 75 43 50 95 92 82 10 40 5 39 143 111 63 52 51 93 35 38 39 46 92 62 111 26 77 76 38 44 55 51 54 39 42 67 63 87 1 31 49 49 39 45 31 64 43 41 85 41 106 58 64 24 27 81 51 45 44 1 40 65 60 149 71 101 135 72 161 179 106 117 19 157 114 106 104 96 43 163 46 97 51 113 27 43 113 56 137 44 9 99 77 87 120 67 50 35 76 100 111 92 76 84 39 57 93 59 81 71 65 106 148 156 2 71 166 67 141 73 28 117 68 14 102 28 149 36 122 79 81 123 15 85 95 58 130 121 65 99 50 168 44 175 27 70 89 89 186 110 30 92 81 124 120 75 33 117 41 163 186 52 116 39 161 125 80 183 59 139 85 45 66 0 149 22 154 11 36 62 58 58 181 85 78 79 91 169 67 173 197 86 44 49 60 162 20 120 64 132 56 25 255 144 52 106 118 178 75 81 107 55 148 104 173 163 58 115 84 198 110 78 120 111 82 71 65 235 21 136 7 52 103 41 104 37 50 117 122 194 55 63 106 129 80 37 117 115 46 160 47 53 29 130 58 182 179 20 85 2 158 62 26 161 8 151 20 24 0 77 94 64 26 61 22 108 43 54 132 27 142 100 77 56 199 84 107 30 24 30 106 37 33 45 28 111 43 31 94 47 64 129 74 77 53 135 51 70 128 69 57 130 17 103 60 89 53 14 84 20 112 149 34 135 30 175 199 13 115 22 92 34 12 120 49 186 4 3 249 48 63 60 22 87 83 210 107 41 13 40 56 78 9 8 2 29 11 73 16 3 3 44 22 11 29 8 16 17 5 2 43 67 12 8 14 18 15 65 11 53 30 48 23 16 59 39 6 5 12 57 14 64 105 18 43 59 34 54 24 0 14 133 89 10 49 150 96 86 2 2 6 18 1 24 62 10 82 13 35 70 6 75 42 16 42 6 34 2 5 49 6 40 7 36 29 19 145 10 14 1 7 87 5 63 17 47 74 119 10 41 10 26 24 60 4 6 16 89 43 31 113 61 19 67 22 98 37 54 1 101 1 137 0 90 7 72 47 101 49 41 56 1 58 134 36 58 37 72 102 44 119 39 59 193 38 33 64 49 30 8 54 48 68 18 9 93 13 128 191 41 55 184 3 55 46 21 1 29 7 30 77 43 100 37 63 69 36 2 4 17 41 24 1 46 23 79 9 83 84 15
Manes.03G122700.v6.1 0 0 0 1 9 0 0 0 0 0 0 2 0 0 0 0 1 0 0 0 0 11 0 7 0 0 0 4 3 0 1 1 0 6 0 0 1 0 0 0 1 8 0 14 0 0 3 0 0 1 0 4 0 1 1 0 1 1 4 2 0 0 0 0 0 0 1 0 0 0 0 1 0 0 2 0 6 1 0 0 0 2 2 1 0 0 2 0 1 3 0 0 0 1 0 0 0 1 0 4 2 0 3 3 0 3 0 6 1 0 0 0 3 0 0 2 2 1 1 0 0 1 1 0 0 3 0 4 0 9 4 0 0 0 0 0 1 3 2 7 6 1 2 2 0 0 2 1 3 0 1 2 2 0 10 1 1 0 2 10 2 1 2 3 3 1 1 2 0 0 0 0 1 0 0 1 0 0 0 0 0 0 4 1 5 0 0 2 0 2 1 0 1 3 2 18 32 2 11 2 50 6 2 14 2 10 35 8 8 2 17 30 7 15 11 4 2 0 0 7 6 8 5 7 14 10 0 4 0 2 14 8 2 3 3 10 2 4 4 9 11 8 7 3 5 2 3 6 5 4 6 2 4 1 1 9 1 2 3 5 3 4 0 0 0 2 5 2 10 2 5 1 0 10 1 1 2 0 0 9 5 8 13 5 19 3 18 15 9 10 1 11 15 21 13 8 11 14 5 10 13 4 0 4 18 7 19 6 0 17 9 15 20 6 9 5 6 10 20 20 8 4 6 13 17 3 3 6 3 5 21 6 0 14 29 13 4 5 1 11 7 0 11 11 5 3 10 8 7 5 2 12 9 8 16 11 9 4 3 16 4 13 1 5 2 7 38 12 2 16 9 20 13 2 4 3 8 10 14 2 27 2 6 16 11 16 5 6 15 1 9 0 16 0 24 0 2 4 5 8 16 6 20 27 6 23 15 25 33 10 2 4 9 11 1 3 6 26 6 5 21 17 19 11 8 12 6 8 1 16 17 10 21 12 1 10 12 22 10 14 12 9 12 3 8 22 0 12 1 3 11 4 27 0 5 19 7 12 2 7 6 16 4 3 11 2 7 13 5 0 0 5 0 13 17 2 4 0 5 3 1 10 0 14 0 0 0 4 7 5 3 5 1 6 0 0 6 3 9 25 10 5 16 1 9 1 0 4 3 3 4 8 3 10 8 2 3 4 1 10 7 7 5 15 3 6 17 12 6 16 2 8 2 3 6 5 6 2 10 25 3 9 2 2 27 0 10 1 2 1 0 22 4 19 0 0 17 1 27 3 1 5 1 12 0 3 2 12 2 19 8 1 0 5 22 12 0 8 0 16 12 0 3 0 6 4 0 7 9 10 2 1 0 1 24 10 0 23 1 11 2 0 12 4 4 0 0 9 0 9 17 0 6 2 6 2 0 0 0 5 9 0 9 6 13 8 1 0 1 4 0 1 20 1 15 0 0 11 2 6 1 1 17 0 8 8 2 5 3 47 0 1 8 2 3 2 0 0 1 0 1 10 3 0 3 2 0 4 13 0 0 1 0 7 0 14 2 1 4 1 6 0 5 4 0 3 0 4 1 6 0 14 1 11 4 5 1 0 1 4 0 5 0 0 0 15 11 5 6 4 10 7 1 3 5 0 19 0 11 5 2 0 2 8 1 24 10 3 3 5 30 4 2 0 0 3 5 1 10 1 2 1 0 14 0 10 0 0 1 4 23 6 2 8 0 32 8 5
Manes.03G122800.v6.1 20 4 11 12 14 35 26 11 20 5 9 8 3 0 4 28 15 4 22 5 15 32 18 8 13 11 6 6 0 1 22 16 17 10 2 31 14 6 12 24 25 9 5 5 6 58 10 21 7 13 82 17 6 8 4 144 10 41 17 30 18 16 15 0 1 93 7 20 7 12 69 40 11 0 0 31 33 18 1 4 42 24 13 15 2 33 11 15 11 8 68 10 22 29 0 31 200 99 49 11 44 157 30 26 1 46 153 42 33 21 13 112 87 5 1 2 79 14 13 1 3 116 22 2 15 2 74 68 3 65 6 117 48 63 1 40 92 66 45 14 12 385 71 36 9 4 149 79 28 2 12 156 83 31 23 30 187 129 25 26 12 147 50 19 2 6 63 68 2 31 64 162 35 39 31 74 132 42 51 0 10 127 31 30 14 3 95 8 6 14 0 20 43 8 13 40 7 74 12 38 36 8 56 26 9 7 10 51 8 16 13 15 60 23 10 4 2 64 2 23 15 1 21 21 13 10 2 27 3 30 36 13 171 32 34 14 1 249 3 31 3 2 199 6 14 10 0 147 13 16 9 0 193 11 20 8 0 139 11 27 0 7 81 3 18 0 0 285 13 55 3 0 114 36 31 4 13 1 40 27 29 19 7 436 24 72 16 23 270 84 39 32 31 142 38 35 1 7 202 28 46 23 1 156 51 60 1 2 42 11 23 24 5 261 22 27 11 10 182 9 34 10 0 207 17 38 4 1 220 43 28 30 0 163 42 51 45 4 59 32 18 1 1 85 29 20 25 7 87 42 9 25 4 96 70 39 4 15 208 22 40 35 11 108 40 20 7 6 73 48 23 13 14 8 43 26 30 19 8 63 16 34 107 9 46 92 26 14 3 245 8 1 8 0 457 0 29 15 8 32 47 17 2 6 57 121 47 15 12 65 10 21 13 6 26 32 16 11 1 38 105 29 5 8 458 9 38 9 10 122 54 55 27 31 232 47 85 22 15 363 76 72 13 2 421 159 15 8 2 205 88 21 38 7 108 34 59 31 1 518 25 24 23 21 328 12 44 9 1 13 145 102 37 37 15 69 32 3 24 0 187 41 21 18 11 165 0 30 21 27 69 8 15 9 21 73 30 9 12 26 18 23 24 6 19 28 3 13 13 3 80 6 12 19 2 23 12 8 3 5 56 15 27 6 4 15 48 17 11 10 49 34 31 4 12 64 10 3 14 8 29 2 11 9 11 88 14 7 8 14 5 27 10 15 6 48 41 13 6 4 53 8 33 18 7 34 73 20 21 0 3 83 3 26 9 1 84 6 26 16 9 133 1 8 20 4 28 11 15 3 9 63 22 35 7 29 156 16 13 12 112 23 19 45 8 16 19 12 17 5 4 25 9 21 14 49 31 0 13 15 13 55 9 24 6 9 13 1 18 14 2 101 18 19 10 3 8 19 3 2 0 42 6 26 9 4 104 38 20 9 9 136 21 18 21 1 108 1 11 24 16 2 69 14 46 29 13 249 19 25 7 12 79 36 24 14 12 66 26 13 7 3 80 37 24 22 0 95 1 12 0 4 53 26 12 10 10 127 19 11 38 21 179 53 35 5 21 21 127 24 4 13 192 9 36 11 5 55 21 24 0 7 93 51 5 16 42 98 16 22 8 0 101 4 1 1 2 134 41 28 11 2 139 26 25 4 2 142 39 23 4 59 117 63 22 18 38 13
Manes.03G122900.v6.1 27 7 97 22 54 22 15 42 22 14 45 65 27 11 39 20 26 6 9 8 16 17 33 29 6 15 23 16 6 14 22 7 25 14 15 27 17 32 13 24 20 37 24 14 17 17 21 21 37 14 48 26 44 25 9 9 31 31 15 24 18 21 66 0 33 48 20 15 37 25 22 33 44 1 1 11 25 42 13 25 27 15 34 19 16 34 60 62 40 22 23 39 39 25 0 13 62 25 54 35 23 26 15 43 0 9 35 36 35 32 7 33 18 20 0 9 34 30 16 11 23 36 24 39 50 22 22 25 14 19 28 19 30 60 2 11 14 10 21 16 14 51 19 36 35 42 39 45 52 2 21 20 8 41 28 22 21 27 43 13 10 52 17 63 23 26 11 22 0 27 8 49 23 50 47 50 30 35 43 0 60 59 29 98 45 15 36 52 66 36 19 70 22 34 83 51 15 23 14 115 19 18 17 26 16 17 28 17 19 62 18 10 14 15 34 29 34 17 15 71 19 35 17 37 29 20 0 11 1 80 40 26 33 19 59 21 33 8 12 34 14 12 48 21 28 28 20 19 23 43 24 7 15 16 44 19 0 30 12 25 14 18 20 26 36 15 19 33 14 25 41 23 12 14 25 26 39 2 2 26 28 19 8 30 5 40 14 27 25 31 23 18 7 17 21 27 19 27 16 23 41 26 6 20 15 13 17 11 27 20 38 15 32 18 8 54 19 12 13 15 16 17 9 32 26 29 14 22 28 8 14 16 0 4 18 40 9 20 20 23 24 1 11 11 14 32 23 28 16 15 16 11 21 24 13 33 17 29 36 3 28 12 7 18 33 26 4 14 23 27 49 14 16 18 5 37 63 28 36 17 12 68 35 30 21 26 19 21 28 22 18 0 25 0 20 2 66 29 14 9 27 18 14 7 11 15 14 16 13 13 20 52 21 33 12 15 22 11 16 9 27 48 13 23 38 15 27 34 10 8 40 42 21 58 20 12 42 20 17 11 28 20 37 6 11 15 22 13 0 37 21 35 15 16 29 4 24 41 23 14 22 11 39 12 27 14 25 35 19 90 17 20 36 23 18 39 25 15 38 22 12 33 29 25 25 10 1 30 18 22 15 33 37 21 32 21 17 27 12 3 9 19 12 10 17 15 10 27 28 12 26 21 33 9 4 9 28 41 6 17 29 26 40 16 20 7 28 34 20 7 16 20 17 7 6 13 23 12 5 9 13 11 34 22 9 23 12 29 9 16 6 21 47 52 21 24 57 84 10 28 20 22 157 16 31 40 8 17 35 23 26 16 2 20 41 7 20 14 71 7 2 14 21 56 22 10 8 18 24 20 28 15 46 21 16 12 31 16 35 20 37 10 22 37 26 28 19 24 40 24 15 24 29 76 21 22 17 1 74 14 27 39 18 30 13 22 15 0 22 21 0 11 13 29 5 37 3 20 3 19 12 36 22 38 21 12 61 39 25 19 27 13 20 27 27 6 23 0 24 49 46 14 13 47 53 36 34 26 17 50 16 15 24 24 64 32 28 19 23 41 35 36 34 28 48 26 1 32 2 19 2 20 16 33 43 32 25 18 26 18 25 24 22 30 30 4 7 15 39 52 23 6 18 25 40 18 10 12 50 23 33 37 13 29 13 21 22 12 14 19 9 15 29 24 0 15 21 23 18 38 32 34 11 33 46 21 30 38 54 83 14 33 22 43 46 39 13 21
Manes.03G123000.v6.1 0 0 0 0 0 0 0 0 0 1 0 1 0 0 0 0 0 0 0 0 0 0 0 76 1 1 0 0 0 0 1 0 0 0 0 0 0 0 0 0 0 0 0 0 0 0 0 0 0 0 0 0 0 0 0 0 1 0 0 0 0 0 0 0 0 0 1 0 21 0 0 0 0 0 0 0 0 0 0 0 0 0 0 0 0 0 0 0 0 0 0 0 0 1 0 0 0 0 0 0 0 0 0 0 0 0 0 0 0 0 0 0 0 0 0 0 0 0 0 0 0 0 0 0 1 0 2 0 0 0 0 0 0 0 0 0 0 1 0 2 0 0 0 0 0 0 0 0 0 0 0 0 0 0 0 2 0 0 0 0 0 0 0 0 0 0 0 0 0 0 0 0 0 0 3 1 0 2 0 0 0 0 0 0 0 1 0 1 0 0 0 0 0 0 0 0 0 0 0 0 0 0 0 0 0 0 0 0 0 0 0 0 0 0 0 2 0 0 0 0 0 0 0 0 1 0 0 0 0 0 0 0 0 0 0 0 0 0 0 0 0 0 0 0 0 1 0 0 8 0 0 0 0 0 0 30 1 0 0 0 0 0 0 0 0 0 2 0 0 0 0 0 0 0 0 0 0 0 1 0 0 0 0 0 0 0 0 0 0 0 0 0 0 0 0 1 0 0 0 1 0 0 0 0 0 0 0 1 0 0 0 0 0 0 0 0 1 0 0 0 0 0 0 0 0 0 0 0 0 0 0 0 0 0 0 1 6 0 0 0 0 0 0 0 0 0 0 0 0 0 0 0 0 0 0 1 0 1 1 0 0 0 0 0 0 0 0 0 0 0 0 0 0 0 0 0 0 0 2 0 0 0 1 0 0 0 0 0 0 0 0 0 0 0 0 0 0 0 0 0 0 0 0 0 0 1 0 0 0 0 0 1 0 0 0 0 1 0 0 0 1 0 0 0 1 1 0 0 0 0 0 0 0 0 0 0 0 0 0 1 0 0 0 0 0 0 0 0 0 0 0 0 0 0 0 0 0 1 0 0 0 0 0 0 0 0 0 0 0 0 0 0 0 1 0 0 0 0 0 0 0 0 0 0 0 0 0 0 0 0 0 0 0 0 0 0 1 0 0 0 0 0 0 0 0 0 0 1 0 0 0 0 0 0 0 0 0 0 7 0 0 0 0 0 0 0 0 0 0 0 0 0 0 0 0 0 0 0 0 0 0 0 0 0 0 0 0 0 0 0 0 0 0 0 0 0 0 0 0 0 0 0 0 0 0 0 0 1 0 1 0 0 0 0 0 0 1 0 0 5 0 0 1 0 0 0 0 1 0 0 0 0 2 0 1 0 0 0 1 0 0 1 0 0 2 0 0 1 0 0 0 0 2 1 0 0 0 0 0 0 0 0 0 0 0 0 10 0 12 17 0 0 0 2 0 0 0 0 0 18 0 0 0 0 0 0 0 0 0 0 0 0 0 0 0 0 0 0 0 0 0 0 0 0 0 0 0 0 0 0 0 0 0 0 0 1 0 0 2 0 0 0 0 0 0 0 0 0 0 0 0 0 0 0 0 10 0 0 0 0 45 0 3 0 0 0 1 0 2 0 0 0 0 0 0 14 0 0 0 0 3 0 0 0 0 0 1 0 0 0 2 0 0 0 0 0 0 0 0 0 0 0 0 0 0 0 0 0 0 0 0 0 0 4 0 5 0 0
Manes.03G123100.v6.1 63 13 133 217 185 104 124 105 109 113 129 153 137 49 249 95 169 16 140 52 83 153 159 240 111 50 116 80 75 132 22 163 143 214 105 95 123 66 36 181 70 264 105 115 80 80 132 97 128 92 66 190 86 200 51 68 119 126 117 111 11 157 67 0 54 73 92 111 201 122 86 287 29 5 10 69 169 138 70 96 38 116 63 199 35 40 85 90 285 181 44 126 149 156 1 153 109 215 174 332 258 128 161 141 4 279 152 267 151 137 230 81 267 31 1 42 130 128 165 78 198 92 211 12 201 134 28 128 4 192 111 69 180 115 63 101 77 226 174 170 228 224 188 245 136 63 87 229 204 8 109 96 140 155 156 196 138 230 130 168 156 130 172 194 193 174 49 192 2 132 57 85 104 166 110 136 57 159 102 0 116 115 221 154 266 78 66 144 32 357 22 155 85 206 328 511 198 138 178 132 258 188 151 338 73 276 253 135 242 299 180 202 194 255 219 293 133 138 37 231 295 133 162 240 321 258 12 126 14 196 346 252 147 140 171 244 201 133 127 268 155 203 338 186 318 225 163 97 121 179 276 136 86 185 226 314 2 110 136 195 170 112 133 216 149 185 231 142 302 337 280 141 179 225 213 217 119 1 59 207 206 277 231 198 213 303 233 181 289 229 106 303 200 237 288 276 77 273 246 199 335 156 73 183 238 357 299 229 103 255 401 226 363 225 166 204 242 167 232 211 292 144 255 201 271 210 150 193 229 284 394 332 1 232 447 219 334 139 54 214 202 7 281 166 278 203 310 334 237 253 83 340 205 149 265 354 169 266 230 250 325 229 104 144 264 179 274 266 142 184 231 279 187 200 139 296 305 259 293 267 286 256 410 201 369 709 141 235 293 143 176 3 310 24 218 18 181 400 146 182 272 415 144 161 204 168 322 310 258 211 84 277 231 286 133 230 398 152 296 226 324 359 122 375 276 234 322 303 225 225 419 602 322 388 115 227 271 222 245 209 241 242 178 161 161 465 87 302 14 235 329 315 196 245 264 265 375 346 185 192 226 315 332 181 304 210 262 311 318 113 87 162 214 248 197 109 200 7 254 181 121 239 81 250 117 104 1 169 94 128 185 237 215 192 201 150 251 175 260 92 155 110 248 158 301 152 101 147 209 125 222 224 170 241 200 112 212 281 183 214 206 222 308 179 260 309 463 305 96 246 101 239 184 285 206 127 270 199 231 176 140 370 147 299 325 80 311 139 217 118 21 302 230 340 77 76 371 194 110 203 114 196 487 305 174 193 73 194 158 157 98 100 10 201 138 185 72 52 52 133 111 80 100 60 110 129 41 74 219 190 75 60 176 119 125 134 70 157 164 134 130 40 196 278 142 45 107 190 124 173 107 77 175 139 157 118 141 3 111 183 163 123 238 138 206 176 52 8 48 76 5 61 139 103 156 88 20 178 12 238 93 41 145 100 130 66 70 170 70 96 55 109 144 190 257 85 123 3 48 169 77 194 81 152 213 309 149 125 69 184 193 171 65 150 145 217 162 125 265 189 138 161 198 214 223 103 1 61 4 144 7 160 80 171 179 227 135 159 130 56 260 358 95 153 103 75 181 102 214 253 194 155 226 131 333 177 176 51 195 172 163 129 66 171 38 167 323 140 163 272 23 211 134 173 1 80 59 133 150 139 159 156 106 153 159 90 42 158 222 134 38 150 147 216 81 200 93 140
Manes.03G123200.v6.1 1 0 2 1 1 0 0 0 1 0 1 1 0 0 1 2 0 0 0 0 0 12 0 2 0 1 1 0 1 0 0 8 1 5 0 0 0 0 0 4 1 5 3 2 1 0 2 0 0 1 1 0 0 1 1 3 2 0 3 1 0 0 0 0 0 0 1 0 1 0 1 11 2 0 0 7 19 1 1 0 2 13 0 1 0 0 2 0 1 1 0 1 0 0 0 0 0 2 4 10 0 2 2 2 0 0 2 7 0 0 1 0 5 1 0 0 1 0 1 0 0 0 1 0 0 0 0 1 0 5 4 0 1 2 0 2 2 8 5 1 2 8 2 7 0 0 2 8 7 0 0 7 1 3 7 6 0 2 2 0 2 1 9 3 0 1 1 4 0 1 3 0 1 10 0 3 1 6 2 0 0 1 5 5 7 7 4 4 2 4 0 3 0 1 14 5 1 0 12 3 6 6 4 36 3 6 3 5 6 5 4 2 10 12 4 9 4 2 2 5 3 1 4 1 1 6 0 3 0 6 4 4 5 0 10 5 0 5 4 14 6 2 8 2 6 3 3 3 3 4 3 1 3 0 3 10 0 7 0 3 20 3 0 1 4 12 8 5 7 5 2 0 4 3 3 1 0 0 2 5 11 11 3 5 29 8 1 0 9 11 4 3 4 8 0 2 0 5 11 8 4 1 0 2 7 19 28 1 0 7 12 3 5 10 2 3 7 1 5 18 13 9 1 8 11 8 1 1 11 3 4 3 0 8 20 3 0 1 3 6 2 0 2 3 20 6 4 5 9 17 1 6 1 2 10 9 0 1 3 32 10 5 0 3 4 9 10 5 5 16 5 17 3 0 11 27 6 18 4 10 3 3 13 0 18 19 3 4 6 2 5 0 12 6 2 0 3 2 2 16 9 9 9 4 7 19 5 10 10 12 2 10 0 10 17 7 8 3 11 40 31 6 6 3 1 11 8 3 10 8 15 36 5 8 5 13 5 9 2 1 7 15 2 1 14 7 2 5 0 1 8 30 2 0 9 22 8 7 1 5 6 3 7 1 14 9 10 5 11 2 5 10 1 6 1 1 9 0 6 0 2 10 1 2 0 1 0 1 1 0 5 3 1 7 1 11 0 7 8 4 5 0 2 23 21 0 0 1 0 1 13 4 3 4 1 6 1 3 1 1 2 2 2 9 3 2 1 2 2 1 0 8 3 4 5 2 7 20 1 0 3 19 4 6 12 2 21 2 7 0 4 14 5 15 0 2 14 3 8 2 7 3 14 7 1 1 3 3 0 3 1 0 0 0 6 1 1 3 1 1 0 0 0 0 0 2 1 0 4 4 0 0 0 3 2 2 0 8 0 6 3 0 7 0 0 0 0 0 1 2 0 2 3 1 0 0 2 0 0 2 1 2 0 3 0 2 0 1 1 3 0 2 1 2 3 0 0 2 0 4 0 0 4 0 0 2 3 0 0 2 1 1 2 6 0 0 0 0 3 2 0 2 3 0 1 3 0 0 1 0 1 0 2 1 3 9 0 1 1 0 10 4 0 8 0 1 0 0 0 1 0 0 0 7 3 11 2 5 2 1 2 5 1 2 4 7 4 0 4 1 8 3 1 3 1 1 6 0 2 8 0 0 3 9 0 7 5 4 3 3 1 0 0 1 0 2 0 0 10 1 2 0 1 7 0 5 0 2 1 0 1 0 1 2 0 11 0 1
Manes.03G123300.v6.1 28 5 55 126 78 73 61 79 91 54 53 33 91 32 107 82 153 15 29 20 57 63 101 147 71 25 82 35 44 93 19 83 94 101 59 66 95 35 14 193 51 238 100 80 81 58 94 73 28 90 45 127 71 103 88 90 114 91 67 40 9 55 30 3 23 12 29 82 115 85 48 179 22 9 3 92 87 125 79 68 37 111 25 227 12 14 18 23 156 135 11 90 216 99 0 49 25 204 209 200 326 102 132 94 2 211 71 117 47 74 148 23 95 6 3 20 103 122 186 62 187 48 80 8 148 65 9 67 2 233 120 25 101 63 26 110 68 165 160 161 57 306 179 325 16 16 55 155 278 2 91 100 147 208 147 246 150 89 79 106 86 84 119 148 153 204 40 144 1 58 94 54 49 187 35 56 17 171 79 0 15 66 178 89 135 66 54 68 55 85 16 125 56 124 296 241 267 232 216 136 406 307 208 302 108 420 562 118 197 493 192 297 293 271 150 222 83 85 32 160 167 190 187 271 517 366 7 235 5 274 445 223 168 114 148 301 318 157 76 167 148 168 371 127 326 118 160 56 66 150 99 94 122 108 163 225 6 55 123 139 116 176 72 98 92 106 223 165 289 351 326 121 131 149 143 112 179 4 40 144 164 260 384 292 225 260 325 299 312 180 85 235 261 258 197 292 67 434 180 138 247 279 102 244 283 356 445 365 84 276 521 401 520 188 102 153 205 242 207 294 191 145 273 148 208 157 88 108 261 218 241 392 2 130 197 273 278 186 44 169 118 4 186 71 195 189 264 365 388 395 86 412 448 214 311 561 199 233 190 191 357 179 173 123 116 181 205 220 260 364 367 487 441 313 75 230 289 231 224 376 365 287 596 520 635 667 148 262 532 108 105 6 228 25 213 10 198 318 190 157 212 226 108 98 190 186 168 245 192 168 77 319 290 344 128 223 314 168 295 155 226 371 93 200 122 119 109 121 116 155 146 328 277 254 201 183 471 215 298 331 304 355 231 204 93 352 66 187 30 218 487 466 175 259 134 224 237 273 165 313 284 335 540 239 218 122 226 169 213 117 103 273 172 352 275 39 146 2 176 202 164 275 24 353 93 129 2 173 251 270 306 323 238 238 118 152 263 189 184 160 146 129 173 148 313 156 105 160 221 239 329 238 293 524 281 123 166 286 102 180 179 143 307 143 250 254 405 283 59 310 90 204 189 253 358 109 296 209 269 243 119 169 135 174 220 182 347 197 229 217 20 214 256 156 16 39 124 99 81 88 99 121 465 154 140 85 66 128 93 104 33 48 2 215 44 169 71 6 10 144 112 71 59 21 30 163 20 26 206 145 22 36 58 73 44 94 31 123 101 82 86 33 166 223 28 11 49 93 60 113 83 72 147 130 32 118 122 5 49 120 114 117 212 190 207 236 14 5 15 37 2 82 85 51 79 48 9 133 13 148 124 23 92 54 72 47 14 86 50 53 4 74 102 145 156 57 44 0 29 143 32 132 115 50 365 260 39 97 13 119 87 124 17 51 148 222 288 83 197 166 65 154 98 174 226 81 2 150 0 71 0 130 62 183 293 105 154 77 100 13 102 148 69 97 73 37 124 136 195 383 124 188 140 93 208 154 93 5 125 233 83 77 28 111 9 98 175 103 115 107 18 114 102 96 4 65 61 94 192 125 184 144 159 158 252 12 14 32 88 135 13 75 80 241 43 229 120 106
Manes.03G123400.v6.1 0 0 0 0 1 0 0 1 0 0 0 0 109 0 0 0 0 1 0 0 0 1 2 0 0 3 1 12 0 1 0 0 0 0 0 0 0 4 3 1 0 0 1 0 0 1 0 2 0 0 1 0 0 0 0 0 0 4 0 0 0 0 104 0 0 0 1 1 0 0 0 0 5 1 0 0 0 46 0 0 0 0 1 0 0 0 0 1 0 0 0 0 2 3 0 0 1 0 0 0 0 0 0 0 0 0 0 0 25 0 0 0 0 14 0 0 0 0 28 0 0 0 0 0 0 0 0 0 0 0 0 0 1 1 0 0 0 0 1 0 0 0 0 0 0 0 0 0 1 0 0 0 0 0 0 0 0 0 0 0 0 0 0 0 0 0 0 0 0 0 0 0 0 0 0 0 0 0 19 0 0 0 0 7 0 0 0 0 0 0 0 0 0 0 3 0 0 0 0 1 0 0 0 0 0 0 0 0 0 1 0 0 0 0 0 0 0 0 0 5 0 0 0 0 3 0 0 0 0 1 0 0 0 0 2 0 0 0 0 1 0 0 0 0 45 0 0 0 0 0 0 0 0 0 0 0 0 0 0 2 0 0 0 0 63 1 0 0 4 2 0 0 1 0 2 0 0 0 0 0 195 0 0 0 0 3 0 0 0 0 181 0 0 2 0 79 0 0 0 0 7 1 0 0 0 11 0 0 0 0 2 1 0 0 1 17 0 0 0 0 37 0 0 1 0 0 0 0 0 0 8 1 0 0 0 9 9 0 0 0 0 0 0 0 1 0 0 0 0 0 0 0 0 0 0 3 0 0 0 0 1 2 0 0 0 1 0 0 0 0 4 0 0 2 0 0 3 0 0 0 0 42 0 0 0 0 0 0 0 0 0 0 0 0 0 0 150 0 0 0 0 0 0 0 0 0 1 0 0 0 0 4 0 0 0 0 34 0 0 0 0 0 1 0 0 0 19 0 0 0 1 0 1 1 0 1 16 0 0 0 0 0 0 0 0 0 1 0 0 0 0 0 0 0 0 0 69 0 0 0 0 2 0 0 0 0 0 0 0 0 0 0 4 0 0 0 0 0 0 0 0 0 0 0 0 0 0 10 0 0 0 1 1 0 0 2 0 0 3 0 0 0 44 0 0 0 0 27 0 0 0 0 19 0 0 0 0 48 0 0 0 0 0 0 0 0 0 14 0 0 0 0 0 0 0 0 0 1 0 0 0 0 0 0 1 0 0 2 0 0 0 0 18 0 0 0 1 0 0 0 0 0 5 0 0 0 0 0 1 0 0 0 0 2 0 0 0 0 1 0 0 0 0 0 0 0 0 0 0 0 0 1 1 1 0 0 0 0 2 0 0 0 0 9 0 0 0 0 60 0 0 0 0 3 0 0 0 0 0 0 0 0 0 0 0 0 0 0 1 0 0 0 0 3 0 0 0 0 0 0 0 0 0 0 0 0 0 0 0 0 0 0 0 0 0 0 0 0 7 0 0 0 0 0 7 0 0 0 0 0 0 0 0 0 0 0 0 0 0 140 0 0 0 0 4 0 0 0 0 0 0 0 0 0 13 0 0 0 0 1 0 0 0 0 0 0 0 0 0 0 0 0 0 0 3 0 0 0 0 0 0 0 0 0 0 0 0 0 0 0 0 0 0 0 0 0 0 0 0 23 0 0 0 0 6 0 0 0 0 0 0 0 0 0 2 0 0 0
Manes.03G123500.v6.1 0 0 0 0 0 0 0 0 0 0 0 0 0 0 0 0 0 0 0 0 0 0 0 0 0 0 0 0 0 0 0 0 0 0 0 0 0 4 0 0 0 0 0 0 0 0 0 1 0 0 0 0 0 0 0 0 0 0 0 0 0 0 0 0 0 0 0 0 0 0 0 0 0 0 0 0 0 0 0 0 0 0 0 0 0 0 0 0 0 0 0 0 0 0 0 0 0 0 0 0 0 0 0 0 0 0 0 0 0 0 0 0 0 0 0 0 0 0 0 0 0 0 0 0 0 0 0 0 0 0 0 0 0 0 0 0 0 0 0 0 0 0 0 0 0 0 0 0 0 0 0 0 0 0 0 0 0 0 1 0 0 0 0 0 0 0 0 0 0 0 0 0 0 0 0 0 0 0 0 0 0 0 0 0 0 0 0 0 0 0 0 0 0 0 0 0 0 0 0 0 0 0 0 0 0 0 0 0 0 0 0 0 0 0 1 0 0 0 0 0 0 0 0 0 0 0 0 0 0 0 0 0 0 0 0 0 0 0 0 0 0 0 0 0 4 0 0 0 0 0 0 0 0 0 0 0 0 0 0 0 0 0 0 0 0 0 0 0 0 2 0 0 0 0 0 0 0 0 0 0 0 0 0 0 0 1 0 0 0 0 0 0 0 0 0 0 0 0 0 0 0 8 0 0 0 0 0 0 0 0 0 0 0 0 0 0 0 0 0 0 0 0 0 0 0 1 0 0 0 0 1 0 0 0 0 0 0 0 0 0 1 0 0 0 0 0 0 0 0 0 0 0 0 0 0 0 0 0 0 0 0 0 0 0 0 0 0 0 0 0 2 0 0 0 0 0 0 0 0 0 0 0 0 0 0 0 2 0 0 0 0 0 0 0 0 0 0 0 0 0 0 4 0 0 0 0 1 0 0 0 0 0 0 0 0 0 5 0 0 0 0 0 0 0 0 0 0 0 0 0 0 0 0 0 0 0 0 0 0 0 0 0 0 0 0 0 0 0 0 0 0 0 0 0 0 0 0 0 0 0 0 3 0 0 0 0 0 0 0 0 0 0 6 0 0 0 0 0 0 0 0 0 0 0 0 0 0 1 0 0 0 0 0 0 0 0 0 0 0 0 0 0 0 0 0 0 0 0 0 0 0 0 0 0 0 0 0 0 0 0 0 0 0 0 0 0 0 0 0 0 0 0 2 0 0 0 0 0 0 0 0 0 0 0 0 0 0 0 0 0 0 0 0 0 0 0 0 0 0 0 0 0 0 0 0 0 0 0 3 0 0 0 0 0 0 0 0 0 0 0 0 0 0 0 0 0 0 0 0 0 0 0 0 0 0 0 0 0 0 0 0 0 0 0 0 0 0 0 0 0 0 0 0 0 0 0 0 0 0 0 0 0 0 0 0 0 0 0 0 0 0 0 0 0 0 0 0 0 0 0 0 0 0 0 0 0 0 0 7 0 0 0 0 0 0 0 0 0 1 0 0 0 0 0 0 0 0 0 0 0 0 0 0 0 0 0 0 0 0 0 0 0 0 0 0 0 0 0 0 0 0 0 0 0 0 0 0 0 0 0 0 0 0 0 0 0 0 0 0 0 0 0 0 0 0 0 0 0 0 0 0 0 0 0 0 0 0 0 0 0 0 0 0 0 0 0 0 0 0 3 0 0 0 0 0 0 0 0 0 0 0 0 0 0 0 0 0 0
Manes.03G123600.v6.1 0 0 0 0 0 0 0 0 0 0 0 0 0 0 0 0 0 0 0 0 0 0 0 0 0 0 0 0 0 0 0 0 0 0 0 0 0 0 0 0 0 0 0 0 0 0 0 0 0 0 0 0 0 0 0 0 0 0 0 0 0 0 0 0 0 0 0 0 0 0 0 0 0 0 0 0 0 0 0 0 0 0 0 0 0 0 0 0 0 0 0 0 0 0 0 0 0 0 0 0 0 0 0 0 0 0 0 0 0 0 0 0 0 0 0 0 0 0 0 0 0 0 0 0 0 0 0 0 0 0 0 0 0 0 0 0 0 0 0 0 0 0 0 0 0 0 0 0 0 0 0 0 0 0 0 0 0 0 0 0 0 0 0 0 0 0 0 0 0 0 0 0 0 0 0 0 0 0 0 0 0 0 0 0 0 0 0 0 0 0 0 0 0 0 0 0 0 0 0 0 0 0 0 0 0 0 0 0 0 0 0 0 0 0 0 0 0 0 0 0 0 0 0 0 0 0 0 0 0 0 0 0 1 0 0 0 0 0 0 0 0 0 0 0 0 0 0 0 0 0 0 0 0 0 0 0 0 0 0 0 0 0 0 0 0 0 0 0 0 0 0 0 0 0 0 0 0 0 0 0 0 0 0 0 0 0 0 0 0 0 0 0 0 0 0 0 0 0 0 0 0 0 0 1 0 0 0 0 0 0 0 0 0 0 0 0 0 0 0 0 0 0 0 0 0 0 0 0 0 0 0 0 0 0 0 0 0 0 0 0 0 0 0 0 0 0 0 0 0 0 0 0 0 0 0 0 0 0 0 0 0 0 0 0 0 0 0 0 0 0 0 0 0 0 0 0 0 0 0 0 0 0 0 0 0 0 0 0 0 0 0 0 0 0 0 0 0 0 0 0 0 0 0 0 0 0 0 0 0 0 0 0 0 0 0 0 0 0 0 0 0 0 0 0 0 0 0 0 0 0 0 0 0 0 0 0 0 0 0 0 0 0 0 0 0 0 0 0 0 0 0 0 0 0 0 0 0 0 0 0 0 0 0 0 0 0 0 0 0 0 0 0 0 0 0 0 0 0 0 0 0 0 0 0 0 0 0 0 0 0 0 0 0 0 0 0 0 0 0 0 0 0 0 0 0 0 0 0 0 0 0 0 0 0 0 0 0 0 0 0 0 0 0 0 0 0 0 0 0 0 0 0 0 0 0 0 0 0 0 0 0 0 0 0 0 0 0 0 0 0 0 0 0 0 0 0 0 0 0 0 0 0 0 0 0 0 0 0 0 0 0 0 0 0 0 0 0 0 1 0 0 0 0 0 0 0 0 0 0 0 0 0 0 0 0 0 0 0 0 0 0 0 0 0 0 0 0 0 0 0 0 0 0 0 0 0 0 0 0 0 0 0 0 0 0 0 0 0 0 0 0 0 0 0 0 0 0 0 0 0 0 0 0 0 0 0 0 0 0 0 0 0 0 0 0 0 0 0 0 0 0 0 1 0 0 0 0 0 0 0 0 0 0 0 0 0 0 0 0 0 0 0 0 0 0 0 0 0 0 0 0 0 0 0 0 0 0 0 0 0 0 0 0 0 0 0 0 0 0 0 0 0 0 0 0 0 0 0 0 0 0 0 0 0 0 0 0 0 0 0 0 0 0 0 0 0 0 0 0 0 0 0 0 0 0 0 0 0 0 0 0 0 0 0 0 0 0 0
Manes.03G123700.v6.1 3762 1276 4343 9697 21852 3920 5533 4024 12198 11162 3888 8596 3308 3689 12773 2880 6840 871 5464 3764 3024 3898 2641 11156 9515 1745 4491 3961 3050 13993 2218 3019 3035 7360 22158 3529 6180 3018 3100 6273 2535 10624 2568 6408 10092 2983 4003 3867 11673 18052 4615 4392 2188 8529 8981 2972 4736 3715 2756 31181 2278 4565 3581 172 11376 3442 3086 2910 7363 15087 2426 4615 3372 345 869 2193 4406 6153 9596 23554 2632 3223 2554 10385 8648 1225 5231 5131 11723 18734 2259 4366 4173 5254 151 11025 3641 7472 3059 13457 50775 2798 4827 2611 221 34061 2625 7042 7002 34066 54767 2913 4662 2976 438 5072 4922 4521 2520 5209 10867 2464 5183 1923 10771 14993 1953 5144 697 13744 7255 2103 7794 6412 5966 15986 3201 4998 4211 9150 6389 6101 5177 2481 10823 16445 3487 4306 2523 465 9802 2175 6208 2599 6057 5242 1849 6242 4507 18847 34350 6621 3588 2471 15182 10987 1635 6293 86 10361 19415 4373 5526 3299 7555 9339 6153 4061 5340 29 17177 4812 11532 7399 16214 8116 2857 5861 1921 9421 13132 3414 5916 8869 8727 29027 43187 6613 4535 4771 16608 13457 5665 9961 1576 15940 27278 6501 6020 4505 17645 24745 7219 8301 8338 8187 10873 8163 3032 8215 19795 18203 6611 17314 9169 13703 655 3488 616 7822 11758 7236 12618 5199 6359 24914 26029 3661 5564 3781 8224 19532 3561 5345 5381 9380 12401 3344 5303 6380 9179 7849 3350 4870 7928 7932 281 3750 4543 4504 15027 11554 4783 8419 6239 8438 15305 4493 4714 4700 12793 16569 3499 4451 5359 10186 13314 96 906 7580 7365 13504 17381 10522 3375 7084 24508 30582 7754 6345 4672 15475 18341 5127 5639 9159 3875 27808 5056 7565 6541 18900 8973 5584 6530 3777 9880 18157 2574 6351 2792 14735 18118 6333 3595 6261 7703 13544 5443 6811 4082 10180 11527 8179 9589 6594 8367 16593 2742 4464 5970 20568 154 3806 7640 5322 15301 15546 2903 6150 5041 770 18306 4732 7089 5069 22736 22398 5981 13411 2321 26636 21892 7058 9487 5980 10428 14962 4809 2663 3752 11846 11647 6741 6833 7001 9437 12837 4959 5627 6175 12981 10821 26127 1731 7829 5413 12929 23660 4128 6837 5718 10020 25481 5389 8810 3216 8192 12727 4438 4244 160 8535 987 9221 561 6491 17083 9800 3407 6263 4023 6414 15378 4696 4969 3123 18168 25846 3525 2837 2974 9500 23201 3145 6105 3147 9341 11272 2562 4247 7927 4487 14137 9660 6480 4851 4068 4825 3514 8716 7142 14484 19088 3734 4271 6805 10120 8725 4439 6370 5538 13017 19679 4209 10150 2636 8354 1236 10363 9787 4656 13953 15921 2548 9895 6599 13446 21557 5303 6615 2452 12554 34090 10103 4184 6198 16934 12116 10856 2767 7601 5439 16258 23959 5621 6906 1575 10495 21551 3080 6396 3941 22634 36234 2929 88 8254 16812 18432 2023 6268 4291 7207 5384 2556 10185 1731 15015 22784 3461 7516 9074 7359 38726 3937 6978 6057 13260 29029 3912 5902 3632 19768 17087 3368 7512 5236 12729 27490 6989 6696 7125 10913 12373 4912 11773 6370 13491 15297 2635 5272 6405 11784 23188 2726 4177 947 16198 14487 2976 4188 2373 10983 17209 2389 5467 3865 4402 12741 443 5177 4746 11010 15752 3703 8073 6945 4852 26727 2894 5057 12464 15991 24905 10157 3305 7084 6117 9613 21845 2740 201 3766 7120 22586 2328 1385 3085 6477 21498 2846 4300 3731 8480 8665 3016 3206 6725 7864 10033 2304 3655 3648 5371 15827 3637 1789 3780 7531 3398 1835 7357 6178 6589 6252 2393 3390 3293 11595 13266 2562 4108 5905 6815 16820 2637 139 4755 7792 25118 1555 4923 4010 7597 8444 3535 167 4424 6934 344 1385 2388 3890 5280 9272 394 6350 420 4971 12986 2558 2551 5102 5583 13402 2881 6159 4382 6797 7192 3741 6400 5435 20382 14850 6248 73 4822 20826 13951 4679 940 6195 6554 13428 17897 5152 1910 6052 17272 38337 2147 8333 2622 11761 22980 3901 5584 8507 10708 13173 5751 4951 4021 14916 177 3908 146 3898 273 8183 2191 2812 2329 9314 16141 2368 5257 2167 8247 10971 4786 5257 4246 4072 7890 1817 3751 2687 3817 10237 2132 2258 4624 8394 5305 2053 4244 2516 16783 23748 2162 3912 3985 9052 7913 2809 3950 4916 2421 8924 4833 6648 112 3963 13673 3682 3432 4308 9171 26143 1919 3563 5054 8091 10845 4742 9301 5157 3501 42658 4206 4583 4965 5538 14274 6017
Manes.03G123800.v6.1 1 0 0 1 1 0 4 0 5 5 0 0 0 0 1 0 0 0 0 0 2 10 0 2 1 0 0 0 1 0 0 5 2 8 0 3 1 0 1 0 1 8 2 24 4 12 3 3 0 2 4 2 0 3 1 0 0 0 2 4 0 1 0 0 0 0 0 0 4 3 3 3 2 0 0 5 1 0 9 3 3 4 0 7 2 1 22 1 2 3 1 1 0 0 0 1 1 0 0 3 20 2 12 0 0 17 1 2 0 2 11 1 8 0 0 1 1 0 11 2 12 0 4 0 5 37 0 4 0 7 10 0 0 0 1 8 5 10 2 17 0 74 14 4 0 0 9 12 1 1 8 7 5 2 7 3 4 3 1 9 5 28 8 3 24 23 7 4 0 0 1 1 0 1 0 0 3 10 4 0 1 16 27 6 10 11 8 12 1 6 25 1 8 7 8 39 35 27 38 3 62 25 77 29 8 62 108 66 8 20 41 32 56 55 35 20 12 21 3 25 20 57 38 51 1 51 0 111 1 20 58 3 36 29 5 26 32 28 13 52 60 54 27 18 29 5 16 31 12 19 71 22 14 7 24 33 3 23 9 12 7 26 32 11 8 9 77 25 41 20 40 16 16 14 17 8 28 1 138 99 109 41 102 544 163 19 27 37 1031 103 36 13 24 838 172 103 23 88 172 119 45 63 16 305 225 129 46 157 10 35 61 54 138 835 142 41 76 74 858 140 48 38 310 348 167 59 47 9 13 22 10 60 1 54 30 30 31 40 4 11 9 7 78 179 8 9 50 71 171 77 5 46 71 75 35 13 29 1 180 43 112 20 7 56 15 30 63 36 162 18 33 51 39 30 81 91 20 63 45 154 18 11 117 87 433 75 24 19 52 31 24 2 40 8 847 4 61 85 40 39 45 30 44 46 55 36 49 29 52 98 31 31 31 39 77 43 42 60 180 84 216 105 22 86 924 272 220 8 74 440 171 154 62 128 549 142 146 16 66 1157 275 183 27 148 1418 368 62 15 9 491 163 346 14 45 17 199 311 33 49 597 34 17 23 46 877 97 448 76 207 1 36 18 8 29 11 31 13 3 13 84 57 11 0 11 3 27 0 6 86 34 10 36 9 28 3 27 61 7 43 10 17 5 14 8 33 11 5 16 1 14 41 26 10 32 47 87 7 42 8 13 21 7 9 23 92 31 30 10 8 19 2 37 7 13 55 55 36 7 45 27 24 28 3 13 3 4 15 5 3 8 5 37 4 29 1 0 15 4 13 6 18 8 13 14 3 8 16 5 0 24 6 24 0 6 12 16 0 5 0 4 0 16 3 1 0 16 8 0 2 7 0 0 0 0 9 3 0 24 3 8 3 1 6 1 0 0 0 9 4 14 4 3 3 0 4 3 3 0 3 2 1 2 10 4 5 16 0 0 1 1 0 19 12 3 15 1 12 24 1 4 0 2 15 1 6 8 0 4 3 11 0 23 8 5 5 0 0 0 0 3 7 4 8 3 6 17 0 14 2 1 4 2 0 11 2 9 9 3 11 6 75 18 1 10 3 1 0 13 0 3 0 31 4 32 7 6 20 7 8 2 6 0 10 4 1 5 7 18 4 8 4 3 18 9 4 23 33 0 23 5 3 1 5 47 0 50 0 1 10 7 21 24 11 2 1 5 0 6 11 2 32 5 11 1 1 18 11 1 0 3 23 7 11 56 0 23 21 16
Manes.03G123900.v6.1 69 15 79 68 124 60 35 104 25 34 65 68 58 14 67 49 33 12 62 12 43 34 76 106 62 43 49 41 22 34 44 36 69 47 79 80 65 54 45 33 46 71 41 61 39 42 59 69 81 29 101 78 69 96 43 47 53 83 86 36 56 59 63 3 55 64 60 45 77 78 40 96 109 1 1 47 95 99 23 59 63 45 56 67 32 84 164 131 102 152 88 92 66 57 0 92 133 77 79 62 23 64 44 73 1 44 76 141 106 63 47 44 74 53 2 32 96 79 50 21 51 46 56 31 108 34 13 32 5 45 26 32 98 87 4 47 71 57 80 35 92 185 98 79 109 92 81 117 98 6 49 70 67 55 56 126 44 89 104 31 31 113 55 74 73 39 50 55 0 69 29 89 73 80 72 121 99 99 94 0 65 111 116 204 149 96 94 145 69 157 133 80 86 66 129 165 93 216 68 186 54 51 62 72 21 87 71 59 91 85 54 49 90 63 76 86 58 82 13 101 69 76 142 89 166 91 15 48 4 108 108 98 115 19 119 94 132 57 32 48 34 21 133 65 109 73 39 57 61 112 65 19 57 63 127 73 1 53 46 58 55 54 77 77 98 77 92 89 65 69 77 58 78 47 73 85 96 0 30 78 80 86 60 120 78 101 53 57 93 107 62 84 48 77 60 99 42 56 66 103 129 46 41 88 51 44 102 47 50 44 59 68 87 51 46 81 53 45 61 84 61 36 49 159 75 91 34 77 33 39 57 22 1 57 77 52 35 52 40 57 67 1 62 36 51 46 100 92 73 70 42 69 50 64 37 100 31 64 89 67 45 96 33 94 106 84 78 57 89 31 107 56 43 34 31 70 109 103 111 70 76 180 101 49 94 98 66 85 49 68 29 1 73 12 80 1 88 86 45 42 107 46 57 16 52 56 29 99 59 76 30 42 108 49 35 56 67 16 21 34 71 76 64 47 125 67 61 65 96 34 60 43 132 109 47 50 59 83 56 94 120 50 52 48 21 140 24 82 2 116 81 43 84 38 70 73 50 190 68 45 69 57 87 38 113 41 58 69 41 174 63 43 124 72 36 134 80 27 75 52 68 91 73 80 51 45 0 140 17 50 42 55 69 72 47 35 54 42 65 22 47 47 72 48 41 72 50 62 64 51 73 76 58 73 50 36 82 72 40 46 97 58 92 61 61 69 56 83 39 25 38 72 81 85 86 51 50 20 38 20 45 78 70 81 72 65 58 63 36 33 15 72 90 101 51 75 258 215 73 85 56 44 321 114 81 93 69 89 70 112 112 78 6 81 230 48 61 145 63 63 58 53 52 86 59 44 80 70 100 71 44 64 66 48 137 80 64 53 99 93 64 30 91 104 131 18 45 103 52 89 21 54 72 162 44 41 61 5 132 68 58 79 102 54 73 55 70 2 85 53 4 27 77 63 69 30 32 97 2 68 33 39 80 70 65 105 52 93 101 95 41 71 175 62 63 56 90 2 70 53 45 67 31 85 83 91 51 35 136 103 121 63 59 198 57 110 56 64 80 78 140 52 67 60 68 48 4 37 1 50 5 37 55 57 44 45 41 39 43 95 66 86 85 56 44 23 46 47 67 64 88 30 52 31 70 30 134 28 56 39 96 92 32 31 25 56 103 44 34 55 114 38 73 64 2 63 59 32 84 72 40 65 49 48 86 168 58 60 123 89 103 80 77 98 109 222 33 77
Manes.03G124000.v6.1 0 0 0 0 1 1 0 0 0 0 0 0 0 0 0 1 0 0 0 0 0 0 0 0 0 0 1 0 0 0 1 0 0 0 0 0 3 0 1 0 0 4 0 10 0 0 1 0 1 0 0 0 1 0 0 0 0 0 0 0 0 0 0 0 0 0 0 0 1 0 0 0 0 0 0 0 0 3 2 1 0 0 4 0 0 0 0 0 0 0 0 0 0 2 0 4 0 0 0 0 0 0 0 0 0 0 0 0 0 0 0 0 1 0 0 0 0 0 0 0 0 0 0 0 0 0 0 0 0 0 0 0 0 0 0 0 0 0 0 0 0 0 0 0 0 0 1 0 0 0 1 1 0 0 1 0 0 1 0 0 0 0 0 0 0 0 0 0 0 0 0 0 0 0 0 0 0 0 0 0 0 0 4 0 4 0 0 0 0 0 0 1 1 0 0 0 0 3 3 0 0 0 0 0 0 0 1 0 0 0 2 1 0 0 0 0 0 0 0 0 0 0 0 0 0 0 0 3 0 0 0 0 0 0 0 0 0 0 0 0 0 1 0 0 0 0 0 0 0 0 0 1 0 0 0 1 0 0 0 0 1 0 0 0 0 0 0 0 0 1 0 0 0 0 1 0 0 0 1 1 1 2 0 0 1 0 0 0 0 0 0 0 0 1 0 0 0 0 2 0 0 1 0 0 0 0 4 0 0 2 0 0 0 0 0 0 0 0 0 1 0 0 0 0 0 0 0 0 0 0 0 0 0 0 0 0 0 0 0 0 0 0 0 0 0 0 0 0 1 0 0 0 0 0 0 0 0 0 0 0 0 0 0 0 0 0 0 0 0 0 0 0 2 0 1 0 0 0 0 1 1 0 1 0 0 0 0 1 0 0 0 0 0 0 1 0 0 0 4 0 0 1 14 0 0 0 0 1 0 0 0 1 0 0 0 0 0 5 0 0 0 1 0 0 0 0 0 0 0 0 0 0 0 0 0 0 0 5 4 0 4 1 7 0 0 0 0 0 0 1 2 0 0 6 0 0 0 0 0 0 1 0 0 0 1 1 3 0 0 0 0 0 0 3 1 0 0 0 0 0 0 0 1 1 0 0 0 1 0 0 0 1 0 0 0 2 0 0 0 0 0 0 0 0 0 0 0 0 0 0 0 0 0 0 0 0 1 0 0 0 0 0 0 0 0 0 0 0 0 0 0 0 0 0 1 0 0 0 0 0 0 0 0 0 0 0 0 0 0 0 2 0 0 2 0 0 0 0 4 0 0 0 2 2 0 0 1 3 1 0 0 3 1 1 7 0 0 5 0 6 2 0 3 0 0 0 3 1 5 1 1 0 1 0 11 0 0 1 0 3 1 0 4 0 2 0 0 2 0 5 0 1 6 0 0 0 3 0 3 0 0 0 1 0 0 0 0 0 0 0 0 2 4 0 3 0 0 2 0 0 0 0 1 0 5 0 0 4 1 23 0 1 3 0 0 1 0 0 3 0 0 1 1 0 1 1 1 1 4 1 1 0 0 5 1 0 0 0 0 0 13 0 0 0 0 0 0 0 0 0 0 3 0 0 4 0 1 0 0 0 0 0 0 2 0 1 2 0 0 0 1 3 0 0 0 0 4 0 0 0 0 0 0 0 0 1 0 0 0 0 7 0 0 0 0 5 1 0 0 2 2 0 0 2 0 1 0 0 0 1 7 3 0 2 0 1 0 3
Manes.03G124100.v6.1 0 0 0 0 1 0 0 0 0 0 0 0 1 0 0 0 0 0 6 0 0 0 0 1 2 0 0 0 0 0 0 0 0 0 0 0 0 0 0 0 0 0 0 20 0 0 0 0 0 0 0 0 0 0 0 0 0 0 6 0 0 0 0 0 0 0 0 0 0 0 0 0 1 0 0 0 0 1 0 0 0 0 0 0 0 0 0 0 0 0 0 0 1 0 0 2 0 0 0 0 0 0 0 0 0 0 0 0 0 0 0 0 0 0 0 0 0 0 0 0 0 0 0 0 0 0 0 0 0 0 0 0 0 0 0 0 0 0 0 0 0 0 0 0 0 0 0 0 0 0 0 0 0 0 3 0 0 0 0 0 0 0 0 0 0 0 0 0 0 0 0 0 0 0 0 0 0 0 0 0 0 0 0 0 0 0 0 0 0 0 0 0 0 0 0 0 0 0 0 0 0 0 0 0 0 0 0 0 0 0 1 0 0 0 1 0 0 0 0 0 0 0 0 0 0 0 0 0 0 0 1 0 0 0 0 0 0 0 0 0 0 0 0 0 0 0 1 0 0 0 0 0 0 0 0 0 0 0 0 0 0 0 0 0 0 1 0 0 0 0 0 0 0 0 0 0 0 0 0 0 0 0 0 0 0 0 0 0 0 0 0 0 0 0 0 1 0 0 0 0 0 0 0 0 0 0 0 0 0 0 0 0 0 0 0 0 0 0 0 0 0 0 0 0 0 0 0 0 0 0 0 0 0 0 0 0 0 1 0 0 0 0 0 0 0 0 0 0 0 0 0 0 0 0 0 0 0 0 0 0 0 0 0 0 0 0 0 0 0 0 0 0 0 0 0 0 0 0 0 0 0 0 0 0 0 0 1 0 0 0 0 0 0 0 0 0 0 0 0 0 0 0 11 0 0 0 0 1 0 0 0 0 1 0 0 0 0 0 0 2 0 0 0 0 0 0 0 0 0 0 0 0 2 0 0 0 0 0 0 0 0 0 0 0 0 0 0 0 0 0 0 0 0 0 0 0 2 0 0 0 0 0 0 0 0 0 0 0 0 0 0 0 0 0 0 0 1 0 0 0 0 0 0 3 0 0 0 0 0 0 0 0 0 0 0 0 0 0 0 0 0 0 0 0 0 0 0 0 2 0 0 0 0 0 0 0 0 3 0 0 0 0 0 2 0 0 0 1 0 0 0 0 0 0 0 0 0 0 11 1 0 0 0 0 0 0 0 0 0 0 0 0 0 2 0 0 0 1 0 0 0 0 2 0 0 0 0 0 0 5 2 0 0 0 2 0 0 0 0 0 0 0 0 0 0 0 0 0 5 0 0 0 0 0 0 0 0 0 0 0 0 0 1 0 15 0 0 1 0 24 0 0 0 1 0 0 0 0 0 0 0 1 0 0 0 0 5 0 0 1 0 0 2 1 1 0 0 1 0 0 0 0 0 0 0 0 0 0 1 0 0 0 0 0 0 0 0 0 0 2 0 1 0 0 0 6 0 0 0 0 12 0 0 0 0 8 0 0 0 0 13 5 0 0 0 0 0 0 0 0 0 0 0 0 0 1 1 0 0 1 0 0 0 2 0 2 0 0 0 0 2 0 0 0 0 0 5 0 0 0 0 0 0 1 1 0 1 0 0 0 26 2 0 0 0 1 0 0 0 2 0 1 0 0 1 0 0 0 2 0 25 3 0 0 0 19 0 0
Manes.03G124200.v6.1 264 33 258 125 277 161 111 144 78 37 178 100 100 27 117 121 79 24 61 37 89 62 125 157 110 125 107 50 59 79 199 56 107 94 99 330 102 129 83 138 128 109 77 39 72 125 111 85 178 90 210 231 150 246 81 143 137 224 73 79 164 98 171 2 101 185 121 138 114 50 98 231 368 5 8 106 119 174 52 154 208 90 146 163 42 164 245 266 250 188 184 127 142 126 2 117 314 197 177 137 96 150 130 175 4 105 165 148 187 54 74 99 128 74 0 13 202 144 102 27 83 154 165 186 106 25 87 112 33 121 66 60 250 297 14 80 126 165 166 73 78 380 208 218 258 261 95 193 197 4 87 120 198 181 95 175 157 207 230 88 70 189 134 181 88 54 102 201 1 149 101 157 170 356 235 246 174 136 273 2 229 375 192 370 288 151 330 235 301 312 355 246 164 159 350 246 116 152 92 604 141 132 341 119 117 268 139 121 100 281 79 161 168 118 198 316 203 255 10 256 91 138 146 112 180 94 16 68 4 312 161 196 221 43 264 125 113 138 107 182 84 90 298 135 215 95 71 127 83 204 71 86 169 147 270 121 4 103 120 231 45 120 133 113 248 85 118 152 116 144 217 190 163 79 260 163 218 1 53 209 423 163 111 400 100 367 184 128 283 187 168 183 86 114 138 297 60 223 117 94 280 91 92 266 110 96 123 132 170 114 131 350 206 144 98 221 116 99 129 120 99 28 107 215 139 235 59 109 127 76 78 152 1 60 183 179 197 110 118 234 140 2 106 63 85 147 142 150 75 179 83 150 106 97 106 161 68 234 196 84 98 190 176 113 174 244 126 141 137 82 190 94 98 115 148 220 270 176 195 317 140 383 303 141 308 267 143 186 220 184 135 3 188 22 253 8 464 383 145 110 185 117 94 101 169 112 118 160 117 116 94 138 124 244 175 206 206 60 92 163 284 319 56 198 371 152 202 165 88 87 219 190 233 159 170 109 314 127 121 126 175 136 174 63 187 272 145 86 7 279 227 222 144 216 187 122 208 287 169 223 127 75 331 190 272 138 273 227 187 492 126 192 338 220 162 158 269 78 220 102 143 149 193 152 101 99 3 211 51 86 99 92 189 190 122 117 125 100 85 35 45 96 82 38 91 244 92 141 146 107 217 106 131 120 91 139 150 288 81 75 247 105 206 94 85 91 100 122 51 126 89 81 185 109 68 143 139 37 50 43 119 155 213 140 193 201 122 173 82 134 63 134 206 107 94 282 284 298 72 169 132 94 620 201 213 207 173 113 238 108 246 123 7 115 189 66 149 60 191 56 59 86 120 306 196 109 94 139 143 91 72 146 160 112 111 62 177 78 128 68 182 60 109 244 172 60 63 87 157 65 28 210 105 217 59 97 206 3 193 142 90 128 126 108 88 126 118 6 179 89 3 52 66 189 72 151 33 56 9 117 89 95 104 273 123 146 218 228 218 68 55 93 197 168 167 68 147 3 166 200 89 89 82 271 399 191 111 218 140 360 109 131 162 176 198 119 97 109 100 145 112 78 174 128 144 114 0 191 3 91 6 87 73 100 83 104 74 126 75 97 74 63 178 194 165 51 72 78 130 92 63 34 53 75 128 102 116 81 140 90 135 143 91 120 165 121 71 73 86 93 142 95 187 110 1 86 117 140 139 157 100 180 101 85 245 100 251 163 144 145 71 94 127 143 148 131 177 137
Manes.03G124300.v6.1 118 12 104 47 55 43 26 82 18 16 80 65 40 15 51 43 32 14 26 19 45 45 69 55 23 41 32 21 21 26 100 17 46 44 49 117 42 19 44 28 57 38 28 12 26 45 44 31 80 21 112 90 77 68 17 47 50 69 40 38 79 52 88 1 41 79 53 36 37 32 66 79 182 4 4 39 56 66 28 44 73 57 72 36 23 99 129 88 85 65 114 33 83 50 0 34 148 48 135 52 34 78 30 115 1 34 73 53 69 25 18 62 33 50 1 3 91 49 29 21 38 87 80 60 80 21 20 50 14 48 35 37 74 133 11 34 54 58 69 26 28 158 56 78 202 68 56 61 75 3 31 59 53 92 51 58 57 79 86 36 23 108 52 141 29 35 31 70 0 72 23 78 49 121 93 97 63 64 87 0 62 146 112 153 80 50 121 83 82 69 83 155 59 44 107 47 41 100 28 166 33 61 56 51 17 47 29 67 44 112 31 36 61 25 45 60 58 67 14 59 23 29 76 45 62 35 5 36 4 96 65 43 90 14 58 32 25 54 14 36 11 19 102 52 84 36 13 32 31 56 51 14 25 37 115 45 0 43 31 128 16 21 30 30 83 30 36 70 47 57 79 30 45 26 43 23 40 0 20 47 111 51 6 126 37 151 43 31 101 82 55 59 40 69 49 98 25 75 50 34 110 28 19 62 28 45 21 28 37 32 66 69 82 63 15 79 39 25 52 27 62 26 18 64 62 61 29 36 44 36 35 42 3 46 59 70 74 18 38 58 43 0 25 45 44 86 43 43 51 42 37 55 21 57 36 52 20 31 101 43 45 79 42 50 89 81 25 38 76 31 77 29 38 28 43 52 107 49 39 65 40 106 52 50 146 123 46 35 51 44 23 0 35 4 112 9 102 67 39 66 59 38 39 7 56 57 41 36 15 57 27 76 45 37 48 38 68 26 18 57 105 79 43 60 125 34 51 27 23 51 88 58 90 72 70 43 112 78 48 100 71 50 40 25 57 97 44 31 1 129 96 99 42 76 74 53 40 92 40 75 41 48 94 45 86 62 80 58 59 171 54 64 90 35 51 63 57 18 69 32 64 70 83 45 35 37 0 87 13 30 38 33 63 26 38 36 45 58 25 8 16 26 42 10 26 49 20 35 35 25 60 15 42 46 13 37 35 67 29 26 122 61 80 22 37 53 40 60 32 13 28 64 61 46 28 31 37 19 15 26 44 42 64 37 37 72 38 63 18 33 15 33 91 71 39 61 159 193 43 30 41 35 294 67 50 64 34 29 69 39 54 36 5 26 57 20 67 14 88 34 18 28 36 119 46 28 7 55 25 30 22 60 52 49 25 24 38 28 25 23 76 16 43 72 38 24 27 47 65 42 9 62 43 84 41 28 28 2 99 18 53 91 27 56 15 39 23 5 78 27 0 18 42 76 30 27 15 35 8 43 11 35 30 91 40 41 47 70 68 12 32 20 42 42 49 11 60 1 71 86 32 52 30 96 96 55 52 46 39 142 35 41 67 54 103 43 32 38 54 66 61 26 73 39 113 30 2 56 0 39 3 40 36 66 58 53 46 44 41 48 27 45 83 76 70 23 38 50 73 161 38 28 64 28 113 90 36 13 65 55 38 46 24 46 37 39 26 63 31 32 42 36 74 60 0 18 30 48 47 75 24 44 38 55 74 17 40 60 82 80 19 64 42 71 54 53 64 39
Manes.03G124400.v6.1 0 1 6 5 6 8 2 13 6 2 2 5 8 2 2 4 10 1 1 0 4 6 6 12 3 3 4 10 6 9 3 5 10 11 3 4 5 2 1 3 1 14 2 1 2 3 3 12 4 4 3 9 0 13 1 2 7 6 1 4 3 3 4 0 1 0 4 2 6 7 3 7 0 1 0 3 12 15 3 6 2 10 1 8 0 0 0 4 10 6 0 1 9 3 0 6 2 5 0 7 4 3 3 1 0 2 5 6 9 1 9 4 7 0 0 0 12 1 9 0 6 6 2 2 7 6 1 7 3 4 0 2 5 16 1 8 1 7 11 6 8 6 16 7 0 0 5 9 1 0 3 2 3 5 6 16 7 6 9 6 5 4 5 2 2 7 0 6 0 1 7 1 2 1 0 14 1 3 5 0 4 4 16 12 19 7 5 7 2 11 3 3 4 17 6 19 7 5 10 7 4 8 10 17 3 17 2 7 13 6 7 4 13 16 37 9 9 13 1 37 11 12 4 21 24 6 0 4 0 24 18 12 3 2 6 5 6 4 8 17 8 54 9 16 5 5 8 3 23 15 4 25 9 10 20 18 0 4 13 10 4 48 7 9 14 7 240 1 11 15 5 24 4 13 7 5 10 1 4 7 11 3 6 10 10 10 4 5 6 1 2 3 5 4 6 10 0 5 1 10 9 11 7 5 2 12 14 8 3 8 13 9 32 6 7 11 10 9 3 4 5 2 4 5 5 21 4 19 4 11 9 11 0 8 3 14 9 2 3 12 12 6 18 6 10 5 14 10 7 8 6 7 9 5 9 14 0 11 3 14 15 31 10 9 18 23 9 8 9 11 20 6 2 6 4 37 22 15 13 8 7 27 15 4 7 28 11 10 12 7 6 0 39 0 0 0 4 14 6 9 16 8 4 0 17 15 5 15 5 4 4 23 10 18 10 9 11 2 5 3 17 30 16 16 6 9 10 23 8 6 15 18 9 6 5 15 7 9 6 7 6 7 1 8 7 0 2 1 0 14 16 4 5 2 11 0 8 16 5 8 5 17 8 10 5 3 12 0 6 20 5 9 12 6 10 5 12 0 6 1 2 15 1 7 9 2 0 6 2 2 12 12 7 11 7 11 12 5 12 13 10 12 21 3 11 14 11 22 21 1 8 8 12 19 22 3 9 17 7 8 14 7 20 11 18 17 8 30 1 7 4 9 13 6 8 1 10 3 4 9 4 4 5 10 24 14 11 4 8 10 1 12 3 23 0 5 19 26 9 7 7 7 29 20 6 9 6 12 14 8 2 7 1 10 8 6 4 3 1 3 2 4 11 2 2 12 0 3 16 4 5 4 6 7 6 7 2 2 8 4 4 4 17 10 6 0 2 7 8 5 5 4 7 14 6 1 5 0 4 16 14 9 11 25 14 2 0 0 1 1 0 2 9 5 6 5 6 11 2 4 12 1 7 3 17 4 1 13 11 8 1 4 3 6 14 4 5 0 2 1 0 6 7 5 22 10 1 13 4 9 3 4 3 2 1 1 7 6 3 23 1 6 9 14 7 3 1 10 0 19 0 21 3 7 18 20 5 3 2 3 4 9 9 2 7 3 8 1 14 14 5 4 12 8 1 1 4 0 4 6 2 2 4 11 1 14 6 13 6 25 3 14 11 15 0 4 19 5 5 7 11 7 3 11 13 4 0 6 6 16 4 3 4 6 8 13 1 4
Manes.03G124500.v6.1 242 20 190 92 92 205 74 123 19 31 304 226 115 25 142 132 122 40 35 38 120 86 116 103 34 168 110 192 42 57 165 147 141 93 59 244 86 83 44 92 151 137 93 26 38 127 132 147 74 42 309 269 118 99 26 204 122 174 51 51 177 129 143 2 67 126 79 93 80 40 134 252 102 5 10 228 180 156 43 67 228 83 206 72 20 95 163 134 121 145 159 125 227 103 1 65 226 189 221 134 60 185 150 131 3 73 219 277 284 41 61 127 234 78 0 27 318 145 114 31 92 171 124 29 129 38 43 121 26 92 50 149 175 198 24 55 376 157 297 83 55 888 258 273 117 63 135 305 221 6 63 203 137 202 69 184 210 352 233 88 42 309 159 166 48 87 123 164 1 32 61 215 105 243 109 117 207 137 221 0 94 377 269 183 179 75 401 234 198 170 91 214 436 111 531 161 88 627 120 448 127 77 458 196 126 106 97 605 160 413 75 79 883 308 226 264 110 392 26 290 125 103 558 198 328 66 1 332 11 338 109 196 893 101 260 96 119 457 129 195 110 130 521 297 353 146 89 197 166 221 159 103 284 222 286 237 9 191 215 279 93 97 273 169 268 101 242 510 245 389 225 139 316 219 164 90 149 3 85 215 316 130 51 363 157 417 75 54 469 243 160 141 65 366 135 315 18 124 264 125 355 73 58 390 123 192 161 99 184 197 248 156 158 401 111 140 93 59 176 73 166 50 83 203 139 164 63 88 198 128 168 92 0 282 276 223 175 70 140 336 248 7 98 268 158 210 106 143 374 205 139 119 54 502 120 295 33 110 273 202 205 243 154 496 241 321 126 90 349 96 213 94 69 88 342 383 260 168 102 449 106 442 403 69 894 447 163 66 149 312 116 2 187 38 455 13 279 131 63 410 241 244 38 50 364 245 177 77 90 230 93 184 83 123 241 169 282 33 85 320 493 249 62 214 268 148 175 110 98 339 225 261 148 169 251 136 392 118 87 261 185 161 45 54 250 159 94 62 18 271 163 220 54 159 233 154 228 242 68 292 96 211 149 58 486 160 331 101 198 368 255 192 292 166 76 153 218 27 207 49 264 251 199 101 57 276 1 381 67 136 262 140 146 146 85 221 267 161 95 32 229 127 268 47 135 316 109 226 118 71 468 187 154 115 102 241 183 271 63 80 590 168 268 72 113 390 215 272 61 87 200 162 337 109 92 311 156 101 67 79 204 239 155 125 147 293 233 229 88 90 72 274 325 139 31 282 458 198 72 73 237 153 769 157 83 185 336 129 224 56 79 215 1 144 100 39 147 36 89 43 36 204 125 181 66 128 148 93 70 85 35 162 165 111 49 45 104 97 95 49 252 99 87 223 79 31 106 128 128 56 26 166 161 141 49 73 187 0 267 92 73 124 125 180 84 62 37 1 160 42 3 146 141 133 84 79 59 114 7 100 64 134 131 193 119 55 107 191 202 36 42 93 164 174 76 28 171 2 117 113 60 152 133 175 244 150 33 203 105 206 72 65 122 133 145 69 75 156 169 249 70 109 276 173 256 60 1 315 3 185 4 46 155 211 184 97 72 173 118 97 135 171 222 148 162 25 107 176 220 224 114 62 399 77 247 45 85 41 187 136 46 78 107 266 130 63 111 184 90 149 25 73 256 128 2 79 59 154 136 175 67 98 210 117 193 36 49 423 144 147 27 52 244 197 146 112 69 110
Manes.03G124600.v6.1 0 0 0 0 0 0 0 0 0 0 0 0 0 0 0 0 0 0 0 0 0 0 0 0 0 0 0 0 0 0 0 0 0 0 0 0 0 0 0 0 0 0 0 0 0 0 0 0 0 0 0 0 0 0 0 0 0 0 0 0 0 0 0 0 0 0 0 0 0 0 0 0 0 0 0 0 0 0 0 0 0 0 0 0 0 0 0 0 0 0 0 0 0 0 0 0 0 0 0 0 0 0 0 0 0 0 0 0 0 0 0 0 0 0 0 0 0 0 0 0 0 0 0 0 0 0 0 0 0 0 0 0 0 0 0 0 0 0 0 0 0 0 0 0 0 0 0 0 0 0 0 0 0 0 0 0 0 0 0 0 0 0 0 0 0 0 0 0 0 0 0 0 0 0 0 0 0 0 0 0 0 0 0 0 0 0 0 0 0 0 0 0 0 0 0 0 0 0 0 0 0 0 0 0 0 0 0 0 0 0 0 0 0 0 0 0 0 0 0 0 0 0 0 0 0 0 0 0 0 0 0 0 0 0 0 0 0 0 0 0 0 0 0 0 0 0 0 0 0 0 0 0 0 0 0 0 0 0 0 0 0 0 0 0 0 0 0 0 0 0 0 0 0 0 0 0 0 0 0 0 0 0 0 0 0 0 0 0 0 0 0 0 0 0 0 0 0 0 0 0 0 0 0 0 0 0 0 0 0 0 0 0 0 0 0 0 0 0 0 0 0 0 0 0 0 0 0 0 0 0 0 0 0 0 0 0 0 0 0 0 0 0 0 0 0 0 0 0 0 0 0 0 0 0 0 0 0 0 0 0 0 0 0 0 0 0 0 0 0 0 0 0 0 0 0 0 0 0 0 0 0 0 0 0 0 0 0 0 0 0 0 0 0 0 0 0 0 0 0 0 0 0 0 0 0 0 0 0 0 0 0 0 0 0 0 0 0 0 0 0 0 0 0 0 0 0 0 0 0 0 0 0 0 0 0 0 0 0 0 0 0 0 0 0 0 0 0 0 0 0 0 0 0 0 0 0 0 0 0 0 0 0 0 0 0 0 0 0 0 0 0 0 0 0 0 0 0 0 0 0 0 0 0 0 0 0 0 0 0 0 0 0 0 0 0 0 0 0 0 0 0 0 0 0 0 0 0 0 0 0 0 0 0 0 0 0 0 0 0 0 0 0 0 0 0 0 0 0 0 0 0 0 0 0 0 0 0 0 0 0 0 0 0 0 0 0 0 0 0 0 0 0 0 0 0 0 0 0 0 0 0 0 0 0 0 0 0 0 0 0 0 0 0 0 0 0 0 0 0 0 0 0 0 0 0 0 0 0 0 0 0 0 0 0 0 0 0 0 0 0 0 0 0 0 0 0 0 0 0 0 0 0 0 0 0 0 0 0 0 0 0 0 0 0 0 0 0 0 0 0 0 0 0 0 0 0 0 0 0 0 0 0 0 0 0 0 0 0 0 0 0 0 0 0 0 0 0 0 0 0 0 0 0 0 0 0 0 0 0 0 0 0 0 0 0 0 0 0 0 0 0 0 0 0 0 0 0 0 0 0 0 0 0 0 0 0 0 0 0 0 0 0 0 0 0 0 0 0 0 0 0 0 0 0 0 0 0 0 0 0 0 0 0 0 0 0 0 0 0 0 0 0 0 0 0 0 0 0 0 0 0 0 0 0 0 0 0 0 0 0 0 0 0 0 0 0 0 0
Manes.03G124700.v6.1 97 10 67 72 88 82 41 108 91 47 64 39 27 20 34 78 23 5 25 20 63 76 53 120 28 38 32 70 17 31 62 25 49 54 65 162 43 151 37 37 53 81 30 20 34 74 26 79 66 38 138 94 48 92 55 98 32 67 39 38 65 27 76 0 33 103 36 73 88 57 65 80 105 3 5 51 56 75 12 35 90 41 58 86 30 100 41 103 84 55 79 41 36 79 1 32 116 96 62 81 88 96 34 55 1 119 46 61 57 25 33 50 35 36 1 12 178 26 50 28 58 79 89 37 137 140 43 29 7 53 54 17 63 127 43 84 58 50 88 74 80 271 83 62 81 65 54 79 81 2 65 59 58 68 40 64 75 50 115 62 62 115 49 44 73 45 33 84 0 57 103 77 45 93 64 99 48 41 104 0 96 179 88 103 104 59 135 83 80 97 129 70 130 52 179 99 63 90 35 188 68 87 233 72 31 98 130 107 91 92 60 135 95 64 173 85 71 117 7 186 65 50 86 92 259 38 2 49 4 86 122 82 104 20 86 100 67 60 50 59 65 60 112 55 187 71 70 77 41 80 35 37 68 44 152 59 2 66 38 97 53 58 52 46 79 47 73 97 67 118 90 82 86 45 77 111 64 0 9 47 172 56 54 157 22 183 137 99 80 46 124 74 60 67 59 309 23 82 98 85 152 106 34 69 44 48 60 23 79 55 66 97 53 39 30 126 49 53 51 29 55 32 25 77 69 102 46 82 67 13 54 44 1 47 56 73 69 43 80 69 85 2 45 51 64 82 91 58 60 61 30 46 76 66 47 84 46 69 58 23 47 95 44 154 93 171 52 76 85 44 105 45 79 73 94 85 114 93 107 160 45 106 78 76 229 106 90 100 67 119 73 1 104 7 108 4 158 73 50 48 69 36 21 28 52 64 53 67 83 102 20 48 49 76 81 41 68 41 35 85 74 259 21 66 131 87 70 77 65 47 53 125 99 119 101 56 73 71 51 87 58 38 55 72 42 65 40 38 28 150 61 74 77 57 118 43 128 207 64 78 57 95 67 79 122 33 71 78 43 441 92 75 275 69 115 59 56 17 89 43 82 62 70 58 57 20 2 128 39 48 50 41 66 43 96 46 49 35 41 13 15 24 32 11 14 98 53 53 58 66 64 39 67 62 23 102 50 98 40 34 236 69 93 52 49 57 33 103 94 90 59 83 136 78 61 35 26 7 18 17 78 34 62 64 67 91 55 64 28 51 49 45 80 56 28 145 112 109 24 85 75 40 234 69 78 46 83 48 140 54 45 72 0 40 51 78 68 29 43 22 32 46 33 145 100 22 38 26 91 47 47 71 38 75 37 87 60 15 77 29 90 52 31 84 26 27 52 20 30 18 14 106 42 173 37 37 108 1 84 52 64 46 32 54 42 54 50 2 72 41 4 33 48 75 45 54 15 27 5 38 45 50 38 169 65 79 76 76 89 49 34 55 46 54 97 20 54 0 51 90 31 37 29 33 101 85 46 92 32 124 31 81 64 44 42 61 115 83 56 182 33 18 127 41 49 47 2 111 3 61 3 40 57 50 29 83 44 30 25 26 27 47 170 49 96 47 51 50 71 64 38 168 115 41 163 158 54 61 37 39 62 83 44 38 69 54 195 63 27 89 34 44 179 42 0 29 33 54 45 98 53 48 56 34 79 44 69 90 112 68 43 80 154 84 68 70 100 40
Manes.03G124800.v6.1 143 17 196 101 117 158 110 217 90 95 181 150 71 20 147 157 50 10 39 18 137 61 142 189 86 64 69 62 29 62 74 58 86 77 103 175 93 86 69 62 104 116 74 35 91 123 61 90 91 60 179 80 60 130 40 75 75 76 30 58 109 90 106 3 101 159 101 159 114 140 95 163 74 4 10 61 72 98 33 90 67 35 67 56 41 66 77 121 133 103 115 134 89 73 1 81 217 127 99 101 64 159 134 122 2 108 96 97 143 77 44 81 76 46 2 19 180 78 61 47 92 156 183 149 179 59 89 72 23 47 59 56 171 168 25 84 63 84 109 59 78 228 78 86 137 100 96 83 84 2 53 82 83 76 66 115 91 106 126 97 51 209 121 124 116 90 41 132 2 143 87 107 79 135 143 104 125 97 110 0 157 146 164 199 140 97 157 143 76 136 101 135 137 103 165 124 59 175 54 179 71 59 183 86 39 98 83 120 91 143 57 95 117 83 134 129 128 192 16 224 69 102 114 110 165 70 10 77 3 143 85 107 185 40 96 128 131 96 60 69 45 54 167 89 127 78 53 107 91 150 39 55 85 90 186 72 1 97 81 136 86 75 117 89 161 53 65 120 59 86 114 114 106 57 140 109 132 2 27 96 108 63 50 162 53 186 87 89 79 60 62 55 52 80 57 148 20 111 58 82 137 79 56 98 46 71 86 58 103 56 81 94 146 92 48 152 64 84 65 72 56 23 63 151 78 111 44 97 83 59 100 42 2 63 81 101 73 62 90 80 114 12 103 72 81 99 114 103 83 69 59 45 44 98 58 88 39 101 131 50 96 82 40 154 126 133 92 95 122 67 111 63 46 73 59 96 147 68 143 130 68 140 129 83 113 151 68 48 106 91 99 0 103 7 111 0 158 149 69 52 94 61 24 48 99 88 55 141 110 70 36 83 63 120 74 68 77 40 44 66 80 139 22 91 322 98 101 101 121 39 55 136 122 173 62 67 133 54 43 61 71 47 87 66 56 61 53 51 2 192 104 102 53 54 100 49 87 209 108 125 60 56 166 103 161 49 105 70 85 306 75 59 162 89 64 104 90 41 103 43 96 102 85 79 105 53 2 143 38 92 85 64 103 81 117 58 97 68 70 45 53 79 79 38 65 90 46 104 69 49 106 88 91 77 62 93 104 109 63 40 225 113 215 66 97 120 118 166 58 50 81 109 140 110 53 77 83 35 23 28 108 75 67 109 104 124 105 124 39 73 17 102 124 101 48 122 200 194 29 98 113 88 321 116 87 86 53 68 143 77 155 41 5 74 71 43 104 26 96 29 18 62 81 110 128 58 33 62 56 56 51 54 116 79 42 63 120 26 77 32 92 62 63 111 68 40 102 66 90 43 32 121 60 188 29 73 68 1 150 66 51 78 55 77 37 36 50 3 107 49 0 41 31 84 36 106 11 41 4 62 36 86 32 154 75 86 103 86 89 31 33 57 74 79 62 32 124 1 129 71 130 48 44 131 135 152 89 147 46 211 49 108 127 106 99 83 147 112 107 196 73 69 245 82 165 58 0 94 2 57 1 73 96 28 77 99 101 46 64 34 53 109 250 81 119 24 48 41 90 101 66 66 95 76 152 94 159 76 113 63 149 229 66 46 85 53 99 103 47 70 46 42 202 96 1 51 73 151 56 106 38 174 56 65 135 13 69 88 237 245 20 158 140 107 134 154 59 50
Manes.03G124900.v6.1 0 0 0 0 0 0 0 0 0 0 0 0 0 0 0 0 0 0 0 0 0 1 0 0 0 0 0 0 0 0 0 0 0 0 0 0 0 0 0 0 0 0 0 0 0 0 1 0 0 0 0 0 0 0 0 0 1 0 0 0 0 0 0 0 0 0 0 0 0 0 0 0 0 0 0 0 0 0 0 0 0 0 0 0 0 0 0 0 0 0 0 0 0 0 0 0 0 0 0 0 0 0 0 0 0 0 0 0 0 0 0 0 0 0 0 0 0 0 0 0 0 0 0 0 0 0 0 0 0 0 0 0 0 0 0 0 0 0 0 0 0 0 0 0 0 0 0 0 0 0 0 0 0 0 0 1 0 0 0 0 0 0 0 0 0 0 1 0 0 0 0 0 0 0 0 0 0 0 0 0 0 0 0 0 0 0 0 0 0 0 0 0 0 0 0 0 3 0 0 0 0 0 0 0 0 2 0 0 0 0 0 0 0 0 0 0 0 0 0 0 0 0 0 0 0 0 0 0 0 0 0 0 0 0 0 0 0 0 0 0 0 0 0 0 0 0 0 0 0 0 0 0 0 0 0 0 0 0 0 0 0 0 0 0 0 0 0 0 0 0 0 0 0 0 0 0 0 0 0 0 0 0 0 0 0 0 0 0 0 0 0 0 0 0 0 0 1 0 0 0 1 0 0 0 1 0 0 0 0 0 0 0 0 1 0 0 0 0 0 0 0 0 0 0 0 0 0 0 0 0 0 0 0 0 0 0 0 0 0 0 0 0 0 0 0 0 0 0 0 0 0 0 0 0 0 0 0 0 0 0 0 0 0 0 0 0 0 0 0 0 0 0 0 0 0 0 0 0 0 0 0 0 0 0 0 0 0 0 0 0 0 0 0 0 0 0 0 0 0 0 0 0 0 0 0 0 0 0 0 0 0 0 0 0 0 0 0 0 0 0 0 0 2 0 0 0 0 0 0 0 0 0 2 0 0 0 0 2 0 0 3 0 4 0 0 1 0 0 0 0 0 0 6 0 0 0 0 1 0 0 0 0 0 0 0 0 0 0 0 0 0 1 0 0 1 0 0 0 1 0 0 0 0 0 0 0 0 0 0 0 0 0 0 0 0 0 0 0 1 0 0 0 0 0 0 0 0 0 0 0 0 0 0 0 0 0 0 0 0 0 0 0 0 0 0 0 0 0 0 0 0 0 0 0 0 0 0 0 0 0 0 0 0 0 1 0 0 0 0 0 0 0 0 2 0 0 0 0 0 0 0 0 0 0 0 0 0 0 1 2 0 1 0 3 1 0 0 2 0 0 0 0 0 0 0 1 0 1 0 3 0 1 0 0 2 1 0 2 1 0 0 0 0 0 1 0 0 2 0 0 0 0 0 0 0 0 1 0 2 1 0 0 1 0 1 0 0 0 0 0 0 0 1 0 1 0 0 0 0 0 0 0 5 0 0 0 0 1 5 1 0 0 0 0 0 0 0 0 0 0 0 0 1 0 1 2 0 0 4 0 0 0 0 0 0 0 0 1 0 0 7 0 0 0 0 0 0 0 0 0 0 0 0 2 0 0 0 0 0 0 0 0 0 6 0 0 0 2 1 4 0 0 0 0 0 0 0 0 0 1 0 0 0 0 0 0 1 0 0 2 3 3 0 0 1 2 0 0 0 0 0 0 1 1 0 1 0 0 1 0 2 0 0 3 0 1 0 0
Manes.03G125000.v6.1 112 27 160 73 162 86 88 62 34 42 184 108 95 19 220 74 87 20 47 46 44 25 56 56 69 83 56 69 36 79 58 60 63 55 111 137 64 89 67 144 73 89 61 32 44 69 102 81 115 76 190 161 156 139 54 105 74 165 30 111 130 105 184 3 131 25 49 78 29 31 44 91 31 2 5 55 91 123 30 144 107 58 76 78 56 104 169 206 139 99 58 105 104 107 3 36 280 308 167 179 135 115 91 107 6 53 101 126 103 148 79 83 119 82 0 48 160 122 82 28 120 42 55 14 132 27 117 161 39 112 76 25 124 137 2 45 96 166 164 55 54 212 217 119 113 289 101 137 134 5 83 100 215 94 60 149 127 184 262 166 55 110 70 91 57 54 62 147 2 109 97 134 196 271 132 227 174 173 281 0 264 289 152 368 158 158 116 200 130 192 298 171 94 123 134 144 84 63 93 306 81 85 137 127 36 91 96 54 92 216 59 80 42 99 143 138 276 89 12 199 94 157 62 93 91 72 3 38 3 275 116 152 52 32 128 52 137 88 106 145 33 85 158 136 91 56 42 77 77 136 71 127 105 104 205 69 1 59 87 189 29 94 86 115 304 86 135 91 87 118 123 137 130 86 145 89 166 1 13 137 154 64 60 178 82 193 52 97 90 116 82 80 82 77 95 198 43 172 99 114 198 176 73 141 97 61 66 155 90 89 86 123 222 52 97 182 55 94 46 99 68 41 125 228 164 240 66 128 67 66 54 72 0 41 161 104 181 97 70 147 103 5 78 30 61 86 48 162 57 165 62 42 89 51 57 131 34 94 177 81 104 126 108 43 175 110 57 90 99 68 127 60 58 103 39 152 177 82 212 110 95 239 194 93 121 159 97 112 140 189 71 4 123 34 117 2 426 286 110 53 104 66 34 75 56 68 60 73 35 67 62 81 52 133 67 119 67 51 94 79 99 156 40 137 172 119 116 134 57 59 111 169 131 159 76 84 201 72 116 84 184 141 120 93 99 197 87 42 4 183 150 115 44 269 90 163 121 122 183 145 116 55 204 129 154 86 156 80 153 289 91 150 258 131 86 187 199 53 203 94 130 146 135 62 119 52 0 172 44 143 83 81 104 88 105 59 63 43 67 33 37 52 73 25 68 79 50 122 72 92 133 71 77 52 93 40 102 167 34 79 88 88 178 42 101 40 90 117 29 68 45 59 83 79 126 57 86 25 35 49 67 61 109 60 95 109 102 67 41 118 36 103 106 73 70 232 210 172 51 102 70 85 464 106 123 204 84 71 166 49 146 98 8 112 99 55 145 38 179 36 37 74 118 234 159 84 55 115 67 52 75 118 143 117 34 53 144 36 107 38 113 34 102 263 71 62 66 80 150 35 28 107 97 132 73 128 92 2 186 59 96 99 104 73 31 98 21 2 108 53 2 25 50 176 40 151 10 31 8 67 94 82 65 254 90 148 163 198 131 22 49 78 211 108 102 72 84 1 87 191 84 50 61 193 206 137 142 151 70 260 98 116 105 96 108 117 178 104 142 156 75 90 145 118 86 193 3 56 2 79 9 77 62 80 73 56 87 55 124 94 100 146 116 187 132 21 89 29 102 127 29 87 108 47 160 34 47 39 88 114 81 123 65 95 36 51 77 120 76 100 49 112 123 170 2 75 162 75 103 119 56 185 118 137 173 41 142 94 108 106 2 73 116 151 130 107 102 110
Manes.03G125100.v6.1 3 0 4 18 5 4 3 8 6 1 4 0 6 0 2 13 13 1 4 0 6 0 1 9 0 0 13 2 6 4 0 8 8 13 3 3 4 2 1 9 5 18 5 6 2 3 5 7 1 7 2 21 4 19 4 0 15 6 6 0 7 1 2 0 4 2 2 3 6 5 4 9 2 0 0 5 6 6 6 2 7 7 0 13 0 0 1 3 11 4 1 2 5 5 0 4 2 18 5 15 16 12 4 2 0 5 5 18 17 5 9 12 16 2 0 1 6 10 16 15 17 14 7 1 2 4 3 18 0 13 8 1 3 14 1 5 2 12 15 24 20 17 11 11 0 0 14 11 20 0 18 11 9 7 33 27 4 2 6 12 10 8 5 6 9 10 0 7 0 4 3 3 7 11 0 6 10 10 17 0 2 4 17 9 11 3 5 11 12 13 1 3 1 15 21 25 9 19 53 13 41 28 19 14 7 20 12 9 17 30 3 11 20 29 20 24 7 30 3 42 15 12 5 38 12 17 3 10 0 33 21 52 7 1 20 4 14 14 6 19 10 7 33 3 13 15 0 20 11 18 2 3 21 11 32 14 2 22 4 12 8 9 22 22 34 9 11 5 8 7 8 8 8 9 10 7 5 0 4 6 22 8 25 22 12 12 28 13 12 5 5 9 12 9 16 21 4 22 10 28 28 21 11 18 20 3 12 18 12 17 13 34 23 11 3 20 10 12 12 12 11 3 12 66 43 57 19 20 14 14 35 41 0 6 14 32 8 13 8 22 38 1 27 26 15 12 18 22 49 41 19 13 41 40 27 35 15 50 25 4 12 21 6 10 51 44 13 21 26 25 52 32 25 14 2 25 18 38 23 28 21 12 54 9 27 37 14 29 13 23 14 0 12 8 14 0 36 52 7 25 49 45 23 15 18 11 19 13 5 21 5 36 18 47 19 29 23 21 14 13 20 52 7 29 86 33 44 12 15 2 20 20 17 37 10 19 30 17 16 21 11 12 8 10 5 11 15 20 0 20 17 16 17 21 19 3 25 5 13 9 8 7 14 11 13 0 5 6 19 7 3 16 6 17 11 59 24 1 46 27 10 14 1 19 6 4 0 15 7 10 15 26 21 20 10 17 20 29 22 8 17 35 22 12 27 6 7 13 15 12 20 25 23 17 12 13 34 26 7 7 24 15 21 11 14 13 11 12 10 4 4 11 7 8 3 7 16 10 32 11 13 23 17 16 23 12 4 14 1 9 8 27 16 22 1 0 29 14 30 4 4 13 14 11 13 7 2 5 14 14 3 2 0 7 43 5 0 3 1 11 2 1 6 2 5 2 1 0 13 5 3 4 7 1 19 4 6 17 5 15 4 7 15 16 12 5 13 38 4 29 6 1 8 4 13 3 7 0 10 9 8 2 21 8 12 8 1 0 1 1 0 6 19 2 4 3 0 29 1 19 5 1 12 3 24 4 5 13 5 15 1 6 3 7 6 0 5 0 2 8 1 21 4 7 22 19 0 20 11 9 5 6 4 8 4 22 22 14 15 19 19 7 17 34 17 8 0 14 0 5 2 38 7 10 20 26 4 16 13 6 5 11 4 1 15 6 19 7 4 11 6 2 14 8 9 12 18 9 9 12 5 4 17 12 2 14 0 5 16 36 12 37 22 13 0 8 3 3 20 4 26 5 14 22 15 5 1 1 5 8 15 6 11 4 6 13 9 13
Manes.03G125200.v6.1 1 0 0 0 0 0 0 0 0 0 0 0 0 0 0 0 1 0 0 0 0 0 1 0 0 0 0 0 0 0 1 0 0 0 0 1 0 1 0 0 1 1 0 0 0 1 0 0 0 0 0 4 0 0 0 1 0 2 0 0 0 0 0 0 0 0 0 0 0 0 0 0 0 0 0 2 0 0 0 0 0 4 0 0 0 0 0 0 0 0 0 0 0 0 0 0 0 1 0 0 0 0 1 1 0 0 0 0 0 0 0 0 1 0 0 0 0 2 2 0 0 0 0 0 0 0 0 0 0 0 0 0 0 0 0 0 0 2 0 0 0 1 2 3 0 0 0 0 1 0 0 2 1 1 0 0 0 0 2 0 0 1 2 0 0 0 0 1 0 0 0 0 1 0 0 0 0 1 0 0 0 0 1 2 0 0 0 0 0 0 0 0 0 1 2 0 0 1 9 1 0 0 5 16 2 0 0 1 5 1 0 0 2 2 8 0 0 0 0 4 0 0 0 5 6 0 0 0 0 8 0 0 0 0 3 0 0 5 1 10 0 0 5 0 2 0 0 1 1 0 0 0 1 3 1 0 0 1 1 4 0 0 2 0 1 0 0 3 12 10 0 0 0 1 0 0 0 0 0 0 1 0 0 0 0 0 0 0 3 0 0 0 0 1 0 1 0 2 3 1 0 0 0 0 0 3 0 0 0 1 14 0 0 0 0 0 0 0 0 0 0 0 2 2 2 2 0 0 1 0 0 0 0 1 5 4 0 0 0 1 1 0 0 3 3 1 0 0 5 1 2 0 0 1 4 5 1 0 0 0 4 0 0 5 0 7 0 0 3 1 5 1 0 0 16 0 4 0 0 4 0 3 13 0 16 13 3 0 0 1 7 0 0 0 0 0 0 0 0 3 11 6 0 0 2 3 9 0 0 4 0 2 0 0 4 6 8 0 0 12 0 9 0 0 0 0 4 0 0 0 2 3 0 0 0 0 4 0 0 0 0 0 0 0 0 0 0 0 0 0 0 0 0 0 5 0 2 0 0 0 0 3 0 0 1 0 6 0 0 1 2 2 2 0 0 0 1 0 0 0 4 5 0 0 0 2 0 2 0 0 2 0 3 0 0 6 4 2 0 0 0 0 0 0 0 0 0 2 0 0 4 8 2 0 0 1 6 2 0 0 3 3 2 0 0 1 12 0 0 0 1 2 0 0 0 1 1 1 0 0 7 5 0 0 0 2 9 0 0 0 1 10 1 0 0 0 0 3 0 0 2 1 3 0 0 0 2 2 0 0 0 4 0 2 0 0 0 4 1 0 0 0 3 0 0 0 0 1 0 0 0 0 0 1 0 0 0 0 0 0 0 0 2 0 0 0 2 5 0 0 0 0 1 0 0 0 4 0 1 0 0 6 2 7 0 0 0 0 0 0 0 0 6 0 0 0 0 6 0 0 0 0 4 0 0 0 0 3 2 0 0 1 2 0 0 0 0 0 0 0 0 3 2 0 5 0 0 2 6 0 0 0 0 0 1 1 0 3 0 0 0 0 2 2 0 0 0 1 0 1 0 0 1 4 4 0 0 2 0 0 0 0 0 2 1 0 0 15 2 1 0 0 1 3 5 0 0 0 2 1 0 0 2 4 0 0 0 1 2 3 0 0 3 0 0 0 0 0 0 1 0 0 3 2 1 0 0 0 0 2 0 0 0 0 0 0 0 2
Manes.03G125300.v6.1 0 0 0 0 0 0 0 0 0 0 0 0 0 0 0 0 0 0 0 0 0 0 0 0 0 0 0 0 0 0 0 0 0 0 0 0 0 0 0 0 0 0 0 0 0 0 0 0 0 0 0 0 0 0 0 0 0 0 0 0 0 0 0 0 0 0 0 0 0 0 0 0 0 0 0 0 0 0 0 0 0 0 0 0 0 0 0 0 0 0 0 0 0 0 0 0 0 0 0 0 0 0 0 0 0 0 0 0 0 0 0 0 0 0 0 0 0 0 0 0 0 0 0 0 0 0 0 0 0 0 0 0 0 0 0 0 0 0 0 0 0 0 0 0 0 0 0 0 0 0 0 0 0 0 0 0 0 0 0 0 0 0 0 0 0 0 0 0 0 0 0 0 0 0 0 0 0 0 0 0 0 0 0 0 0 0 0 0 0 0 0 0 0 0 0 0 0 0 0 0 0 0 0 0 0 0 0 0 0 0 0 0 0 0 0 0 0 0 0 0 0 0 0 0 0 0 0 0 0 0 0 0 0 0 0 0 0 0 0 0 0 0 0 0 0 0 0 0 0 0 0 0 0 0 0 0 0 0 0 0 0 0 0 0 0 0 0 0 0 0 0 0 0 0 0 0 0 0 0 0 0 0 0 0 0 0 0 0 0 0 0 0 0 0 0 0 0 0 0 0 0 0 0 0 0 0 0 0 0 0 0 0 0 0 0 0 0 0 0 0 0 0 0 0 0 0 0 0 0 0 0 0 0 0 0 0 0 0 0 0 0 0 0 0 0 0 0 0 0 0 0 0 0 0 0 0 0 0 0 0 0 0 0 0 0 0 0 0 0 0 0 0 0 0 0 0 0 0 0 0 0 0 0 0 0 0 0 0 0 0 0 0 0 0 0 0 0 0 0 0 0 0 0 0 0 0 0 0 0 0 0 0 0 0 0 0 0 0 0 0 0 0 0 0 0 0 0 0 0 0 0 0 0 0 0 0 0 0 0 0 0 0 0 0 0 0 0 0 0 0 0 0 0 0 0 0 0 0 0 0 0 0 0 0 0 0 0 0 0 0 0 0 0 0 0 0 0 0 0 0 0 0 0 0 0 0 0 0 0 0 0 0 0 0 0 0 0 0 0 0 0 0 0 0 0 0 0 0 0 0 0 0 0 0 0 0 0 0 0 0 0 0 0 0 0 0 0 0 0 0 0 0 0 0 0 0 0 0 0 0 0 0 0 0 0 0 0 0 0 0 0 0 0 0 0 0 0 0 0 0 0 0 0 0 0 0 0 0 0 0 0 0 0 0 0 0 0 0 0 0 0 0 0 0 0 0 0 0 0 0 0 0 0 0 0 0 0 0 0 0 0 0 0 0 0 0 0 0 0 0 0 0 0 0 0 0 0 0 0 0 0 0 0 0 0 0 0 0 0 0 0 0 0 0 0 0 0 0 0 0 0 0 0 0 0 0 0 0 0 0 0 0 0 0 0 0 0 0 0 0 0 0 0 0 0 0 0 0 0 0 0 0 0 0 0 0 0 0 0 0 0 0 0 0 0 0 0 0 0 0 0 0 0 0 0 0 0 0 0 0 0 0 0 0 0 0 0 0 0 0 0 0 0 0 0 0 0 0 0 0 0 0 0 0 0 0 0 0 0 0 0 0 0 0 0 0 0 0 0 0 0 0 0 0 0 0 0 0 0 0 0 0 0 0 0 0 0 0
Manes.03G125400.v6.1 5 0 0 0 0 2 0 1 0 0 0 0 0 0 0 2 0 0 0 0 1 0 0 0 0 3 2 0 0 0 1 0 0 0 0 6 0 3 1 0 0 0 0 0 0 2 0 0 0 0 6 1 1 0 0 2 0 1 1 0 0 1 0 0 0 0 0 1 0 0 0 1 0 0 0 0 0 0 0 0 0 0 1 0 0 1 0 0 0 0 21 7 1 0 0 0 0 3 0 0 0 2 3 0 0 0 0 0 0 0 0 0 0 0 0 0 4 0 0 0 0 1 0 0 0 0 1 1 0 0 0 0 0 0 0 0 9 0 0 0 0 7 1 0 0 0 1 0 0 0 0 0 1 0 0 0 0 0 0 0 0 12 0 0 0 0 0 0 0 0 0 1 1 0 0 0 2 1 0 0 0 5 0 1 0 0 3 5 0 0 0 1 7 0 3 0 0 12 1 1 0 0 8 0 0 0 0 3 0 0 0 0 5 3 2 0 0 6 0 1 0 0 8 0 3 0 0 4 0 0 0 0 2 0 0 0 0 0 1 0 0 0 0 0 2 0 0 0 3 0 0 0 0 1 0 0 0 0 0 0 0 0 0 0 0 0 0 0 5 1 0 0 1 0 0 0 0 0 0 0 0 0 0 5 0 0 0 0 0 1 0 0 0 2 0 1 0 0 0 0 0 0 0 2 0 1 0 0 3 0 1 0 0 9 0 0 0 0 0 0 0 0 1 1 2 0 0 0 0 0 0 0 0 6 0 0 0 0 2 0 1 0 0 2 0 0 0 0 1 1 0 0 0 1 0 0 0 0 0 1 1 0 0 3 0 1 0 0 10 0 1 0 0 0 2 0 0 0 0 1 0 0 0 0 4 1 0 0 0 0 1 0 0 0 0 0 0 0 0 0 1 1 0 0 2 0 0 0 0 4 0 0 0 0 1 0 0 0 0 0 1 0 0 0 5 0 0 0 0 1 0 2 0 0 3 2 0 0 0 0 0 0 0 0 2 0 0 0 0 2 0 0 0 0 0 0 0 0 0 3 0 0 0 0 10 0 5 0 0 2 0 0 2 0 0 0 1 0 0 0 8 3 1 0 0 0 0 0 0 0 0 0 0 0 0 1 1 0 0 0 0 0 0 0 0 3 0 0 0 0 2 0 2 0 0 2 2 0 0 0 14 4 0 0 0 0 0 1 0 0 0 0 0 0 0 0 0 0 0 0 2 2 0 0 0 1 0 1 0 0 1 4 0 0 0 8 0 0 0 0 2 0 2 0 0 0 6 2 0 0 0 6 0 0 0 0 1 2 0 0 0 0 5 0 0 1 7 1 1 0 0 0 1 0 0 0 2 0 2 0 2 1 1 0 0 2 1 0 0 0 0 4 0 0 0 0 3 0 0 0 0 1 0 0 0 0 2 0 0 0 0 0 2 0 0 0 0 0 0 0 0 0 6 0 0 0 2 2 0 0 0 2 3 0 1 0 0 0 0 0 0 0 0 4 1 0 0 22 8 1 0 0 4 0 3 0 0 1 4 3 0 0 6 1 0 0 0 3 0 0 0 0 3 0 0 0 0 0 0 0 0 0 42 0 2 0 1 0 0 1 0 0 0 0 0 0 0 0 0 0 0 0 3 5 0 0 0 1 2 0 0 0 4 4 0 0 0 0 0 0 0 0 1 2 0 0 0 4 0 0 1 0 17 2 1 0 0 0
Manes.03G125500.v6.1 23 1 1 1 2 39 15 0 0 0 14 1 0 0 0 14 11 0 0 0 25 4 1 2 2 9 16 0 0 0 10 3 0 2 0 13 14 2 1 0 4 2 5 0 0 7 3 0 0 0 19 6 2 0 0 11 3 1 1 0 1 5 4 0 0 2 0 0 3 0 3 5 0 0 0 4 4 3 0 0 3 0 0 1 0 0 7 1 1 0 27 26 5 3 0 0 4 5 2 1 0 7 10 4 1 1 5 1 0 0 0 1 0 1 0 0 20 5 3 0 0 12 8 1 2 0 12 2 0 0 1 5 3 6 0 0 53 3 3 1 0 30 0 4 3 0 23 0 7 1 1 5 8 2 0 0 1 2 2 0 0 48 2 0 0 0 4 1 1 1 0 14 1 3 1 0 23 7 0 0 0 36 12 8 2 1 31 7 0 0 0 7 32 3 12 1 0 29 12 2 0 0 33 7 0 1 0 26 2 2 0 0 12 2 2 0 0 28 7 4 0 0 41 3 4 0 6 37 3 4 0 0 26 8 6 2 1 0 3 0 2 0 1 5 0 0 0 2 1 2 1 0 1 1 0 1 0 2 6 3 1 0 3 7 0 0 1 5 7 2 0 1 0 2 0 2 1 0 7 2 2 0 0 32 7 2 0 0 24 4 0 2 0 13 1 2 0 0 11 8 4 2 0 20 2 0 0 0 8 3 0 2 0 22 2 2 0 0 7 5 2 0 0 30 8 1 2 6 3 1 1 2 0 10 2 4 0 0 27 5 3 0 0 26 3 4 2 1 26 4 3 0 0 51 0 4 0 0 8 4 3 3 0 10 2 3 1 1 75 2 3 0 0 0 8 4 3 0 1 13 3 3 3 0 59 5 0 0 2 3 5 0 0 0 18 0 3 2 0 26 11 2 3 0 22 7 1 0 0 29 2 5 4 0 6 10 2 0 0 15 1 0 0 2 16 1 0 0 0 5 14 0 1 0 29 4 1 1 0 21 4 2 0 0 25 0 4 0 0 55 8 0 0 0 0 0 0 1 0 13 3 0 0 0 51 4 2 0 1 1 10 4 7 0 0 28 6 0 8 0 21 3 1 0 0 10 0 0 0 0 5 4 5 0 1 2 3 0 0 0 13 1 0 0 0 30 5 2 0 0 8 2 2 1 0 9 28 2 0 0 70 20 4 1 0 52 7 3 0 0 3 1 0 0 1 5 0 2 1 0 2 5 3 0 0 3 5 4 0 0 11 5 5 0 0 15 0 5 0 0 2 0 3 0 0 34 18 4 3 0 0 20 0 2 0 0 7 2 2 2 0 5 15 0 17 1 16 7 2 0 0 18 1 4 0 0 12 4 0 0 19 7 7 8 0 0 26 11 5 1 0 34 4 7 0 0 13 0 4 0 0 1 8 1 0 0 3 0 1 2 1 2 10 0 0 0 2 1 0 0 0 2 18 3 0 0 20 7 2 0 1 3 4 1 0 0 7 0 1 0 1 10 0 5 9 0 0 77 5 9 0 0 1 4 10 0 0 5 4 4 0 1 46 1 6 0 0 47 0 0 0 0 12 0 1 0 0 10 3 1 0 1 52 3 7 0 0 8 1 3 0 0 1 5 11 0 0 11 2 2 0 1 15 8 1 0 0 0 11 1 0 0 35 4 0 0 0 2 0 0 0 0 3 14 5 3 1 33 8 3 0 0 47 7 1 0 0 2
Manes.03G125600.v6.1 0 0 0 0 0 0 0 0 0 0 0 0 0 0 0 0 0 0 0 0 0 0 0 0 0 0 0 0 0 0 0 0 0 0 0 0 0 0 0 0 0 0 0 0 0 0 0 0 0 0 0 0 0 0 0 78 0 11 0 0 0 0 0 0 0 0 1 0 0 0 0 0 0 0 0 0 0 0 0 0 0 0 0 0 0 0 0 0 0 0 0 0 0 1 0 0 0 0 0 0 0 0 0 0 0 0 0 0 0 0 0 0 0 0 0 0 0 0 0 0 0 0 0 0 0 0 0 0 0 0 0 0 0 0 0 0 0 0 0 0 0 0 0 0 0 0 0 0 0 0 0 0 0 0 0 0 0 0 0 0 0 73 0 8 0 0 0 0 1 0 0 0 0 0 0 0 0 0 0 0 0 0 0 0 0 0 0 0 0 0 0 0 0 0 0 0 0 0 0 0 2 0 0 0 0 0 0 0 0 0 0 0 0 0 0 0 0 0 0 0 0 0 0 0 0 0 0 0 0 0 0 0 0 0 0 0 0 0 0 0 0 0 60 0 15 0 0 0 0 0 0 0 0 0 0 0 0 0 0 0 0 0 0 0 0 0 0 84 1 19 0 0 0 0 0 0 0 0 0 0 0 0 0 0 0 0 0 0 0 0 0 0 0 0 0 0 0 0 0 0 0 0 0 0 0 0 0 0 0 0 0 0 0 0 0 0 0 0 0 0 0 0 0 0 0 0 0 0 0 0 0 0 0 0 0 0 0 0 0 0 0 0 0 0 0 0 0 0 0 0 0 0 0 0 0 0 0 0 0 0 0 0 0 0 0 0 0 0 51 0 7 0 0 0 0 0 0 0 0 0 0 0 0 0 0 0 0 0 0 0 0 0 0 0 0 0 0 0 0 0 0 0 0 0 0 0 0 0 0 0 0 0 0 0 0 0 0 0 0 0 0 0 0 0 0 0 0 0 0 0 0 0 0 0 0 0 0 0 0 0 0 0 0 0 0 0 0 0 0 0 0 0 0 0 0 0 0 0 0 0 0 0 0 0 0 0 0 0 0 0 0 0 0 0 0 0 0 0 0 0 67 1 2 0 0 1 0 0 0 0 0 0 0 0 0 0 0 0 0 0 0 0 0 0 0 0 0 0 0 0 0 0 0 0 0 0 0 0 0 0 0 0 0 0 0 0 0 0 0 0 0 0 0 0 0 0 0 0 0 0 0 0 0 0 0 0 1 0 0 0 0 0 0 0 0 0 0 0 0 0 0 0 0 0 0 0 0 0 0 0 0 0 0 0 0 0 0 0 0 0 0 0 0 0 0 0 0 0 0 0 0 0 0 0 0 0 0 0 0 0 0 0 4 0 0 0 0 0 0 0 0 0 0 0 0 0 0 0 0 0 0 0 0 0 0 0 0 0 0 0 0 0 0 0 0 0 0 0 0 0 0 0 0 0 0 0 0 0 0 0 0 0 0 0 0 0 0 0 0 0 0 0 17 0 30 0 0 29 0 7 0 0 25 0 10 0 0 0 0 0 0 0 0 0 0 0 0 0 0 0 0 0 0 0 0 0 0 16 0 1 0 0 22 0 14 0 0 36 0 9 0 0 0 0 0 0 0 0 0 1 0 1 0 0 0 0 0 0 0 0 0 0 60 0 0 0 0 0 0 0 0 0 0 0 0 0 0 0 0 1 0 0 0 2 0 1 0 0
Manes.03G125700.v6.1 64 8 64 9 0 70 107 66 3 0 29 38 34 1 0 73 164 21 0 0 49 32 35 1 8 27 114 31 1 2 45 69 153 4 0 201 306 75 11 0 42 115 23 0 1 51 52 53 2 0 71 151 34 0 2 107 37 91 2 3 6 66 21 0 1 7 10 28 1 2 31 87 8 3 6 108 151 33 0 1 4 128 20 0 0 12 75 41 2 3 13 447 259 9 1 0 56 100 48 0 0 72 46 33 1 1 21 33 29 0 0 13 14 0 0 3 132 70 40 10 1 26 46 8 9 1 13 21 1 1 1 21 78 55 0 0 47 100 90 0 1 349 95 107 2 0 71 7 67 0 0 63 76 64 2 0 120 79 92 1 0 137 36 28 1 0 21 58 0 0 1 64 43 93 0 0 10 97 35 0 0 154 88 141 0 2 93 121 2 0 0 64 38 50 235 5 0 60 177 318 9 0 239 347 58 5 0 100 122 112 1 3 89 119 192 1 0 118 25 224 2 4 28 179 327 0 1 69 10 212 1 0 80 26 125 3 1 82 11 80 2 3 118 9 57 2 1 60 38 78 2 3 64 83 51 1 0 28 23 109 2 2 71 22 35 1 14 207 182 157 2 0 17 22 18 1 1 0 3 4 20 4 3 17 9 22 5 3 37 7 20 6 3 6 3 12 0 1 34 27 66 5 1 6 2 22 15 13 50 153 186 11 0 7 3 16 2 2 1 5 9 5 2 48 58 49 3 3 103 64 52 7 0 59 104 166 10 12 33 40 117 1 2 49 100 127 3 2 71 65 49 6 0 65 95 114 10 2 57 6 71 0 0 127 108 145 2 2 87 35 111 0 8 0 112 36 267 4 1 180 2 144 282 1 185 128 108 4 0 89 117 1 4 1 10 4 11 0 1 126 259 160 2 4 39 195 81 0 1 97 28 61 0 1 148 164 152 0 1 125 5 116 3 0 81 20 55 0 3 10 24 34 2 8 5 7 32 0 1 11 5 9 0 1 8 3 1 0 0 7 11 19 0 15 231 2 11 0 2 14 9 109 0 0 29 26 78 0 0 93 98 185 268 7 0 70 42 0 3 0 168 86 28 2 1 65 0 49 2 8 82 40 56 1 0 123 197 42 6 0 62 9 9 2 0 144 69 67 1 1 199 134 77 0 0 127 253 118 1 3 277 242 229 2 0 97 140 38 0 0 53 60 80 2 0 60 34 10 0 2 157 120 109 0 0 150 264 150 0 0 68 95 92 2 0 55 24 152 2 0 78 61 336 1 0 65 66 42 77 4 0 83 3 55 5 1 161 22 38 2 2 67 69 41 4 4 7 47 40 2 1 72 7 44 4 1 34 23 37 1 206 6 81 154 2 4 103 96 75 1 1 141 105 106 2 8 183 1 191 4 3 164 112 309 0 1 8 1 11 1 1 65 88 58 1 1 32 136 1 3 2 100 75 54 2 1 34 73 112 3 1 29 99 65 1 2 4 2 22 1 6 79 96 45 197 1 1 126 21 156 2 0 19 33 48 2 0 71 76 160 0 4 128 257 57 0 1 25 0 118 0 1 70 81 61 1 3 151 100 32 2 1 192 49 160 1 3 150 23 70 3 1 67 33 182 0 0 70 62 98 0 2 59 143 44 5 1 122 104 135 3 0 266 12 0 0 0 71 54 131 1 2 131 74 121 0 0 130 69 66 0 7 103 76 42 2 2 43
Manes.03G125800.v6.1 0 0 0 0 0 0 0 0 0 0 0 0 0 0 0 0 0 0 0 0 0 0 0 0 0 0 0 0 0 0 0 0 0 0 0 0 0 0 1 0 0 1 0 0 0 0 0 0 0 0 1 1 0 0 0 3 11 2 0 0 0 0 0 1 0 0 0 0 0 0 0 0 0 0 0 0 0 0 0 0 0 0 0 0 0 0 0 2 0 0 22 130 106 0 0 0 0 0 0 0 0 0 0 0 0 0 0 0 0 0 0 0 0 0 0 0 0 0 0 0 0 0 0 0 0 0 0 0 0 0 0 0 0 0 0 0 0 0 0 0 0 0 0 0 0 0 0 0 0 0 0 0 1 0 0 0 0 0 0 0 0 9 26 0 0 0 0 0 0 0 0 0 0 0 0 0 0 0 0 0 0 0 0 0 0 0 0 0 0 0 0 0 0 1 0 0 0 0 0 0 0 0 0 0 0 0 0 0 0 0 0 0 0 0 0 0 0 0 0 0 0 0 0 0 0 0 0 0 0 0 0 0 0 0 0 0 0 0 0 0 0 0 1 44 5 0 0 0 0 0 0 0 0 0 0 0 0 0 0 0 1 0 0 0 0 0 0 7 115 28 6 0 0 0 0 0 0 0 0 0 0 0 0 0 0 0 0 0 0 0 0 0 0 0 0 0 0 0 0 0 0 0 0 0 0 0 0 0 0 0 0 0 0 0 0 0 0 0 0 0 0 0 0 0 0 0 0 0 0 0 0 0 0 0 0 0 0 0 0 0 0 0 0 0 0 0 0 1 0 0 0 0 0 0 0 0 0 0 0 0 0 0 0 0 0 0 0 0 14 31 2 0 0 0 0 0 0 0 0 0 0 0 0 0 0 0 0 0 0 0 0 0 0 0 0 0 0 0 0 0 0 0 0 0 0 1 0 0 0 0 0 0 0 0 0 0 0 0 0 0 0 0 0 0 0 0 0 0 0 0 0 0 0 0 0 0 0 0 0 0 0 0 0 0 3 5 0 0 0 0 1 0 0 0 0 0 0 0 0 0 0 0 0 0 0 0 0 0 0 0 0 0 0 0 0 0 0 0 0 0 4 49 3 0 0 17 0 0 0 1 0 0 0 0 0 0 0 0 0 0 0 0 0 0 0 0 0 0 0 0 0 0 0 0 0 0 0 0 0 0 0 0 0 0 0 0 0 0 0 0 0 0 0 0 0 0 0 0 0 0 0 0 0 0 0 0 0 0 0 0 0 0 0 0 0 0 0 0 0 0 0 0 0 0 0 13 0 0 0 0 0 0 0 0 0 0 0 0 0 0 0 0 0 0 0 0 0 0 0 0 0 0 0 0 0 0 0 0 0 0 0 0 0 0 0 0 0 0 0 0 0 0 0 0 0 0 0 0 0 0 0 0 0 0 0 0 0 1 4 0 0 0 0 0 0 0 0 1 0 0 0 0 0 0 0 0 0 0 0 0 0 0 0 0 0 0 0 0 0 0 0 0 0 55 4 0 0 9 47 2 0 0 1 8 3 0 0 0 0 0 0 0 0 1 0 0 0 0 0 0 0 0 0 0 0 0 0 6 7 0 0 0 41 94 8 0 0 3 3 4 0 0 0 0 0 0 0 0 0 1 0 0 0 0 0 0 0 0 0 0 0 0 18 26 0 0 0 0 0 0 0 0 0 0 0 0 0 0 0 0 0 0 182 3 1 0 0 0
Manes.03G125900.v6.1 0 0 0 0 0 0 0 0 0 0 0 0 0 0 0 0 0 0 0 0 0 0 0 0 0 0 0 0 0 0 0 0 0 0 0 0 0 0 0 0 0 0 0 0 0 0 0 0 0 0 0 0 0 0 0 0 0 0 0 0 0 0 0 0 0 0 0 0 0 0 0 0 0 0 0 0 0 0 0 0 0 0 0 0 0 0 0 0 0 0 0 0 0 0 0 0 0 0 0 0 0 0 0 0 0 0 0 0 0 0 0 0 0 0 0 0 0 0 0 0 0 0 0 0 0 0 0 0 0 0 0 0 0 0 0 0 0 0 0 0 0 0 0 0 0 0 0 0 0 0 0 0 0 0 0 0 0 0 0 0 0 0 0 0 0 0 0 0 0 0 0 0 0 0 0 0 0 0 0 0 0 0 0 0 0 0 0 0 0 0 0 0 0 0 0 0 0 0 0 0 0 0 0 0 0 0 0 0 0 0 0 0 0 0 0 0 0 0 0 0 0 0 0 0 0 0 0 0 0 0 0 0 0 0 0 0 0 0 0 0 0 0 0 0 0 0 0 0 0 0 0 0 0 0 0 0 0 0 0 0 0 0 0 0 0 0 0 0 0 0 0 0 0 0 0 0 0 0 0 0 0 0 0 0 0 0 0 0 0 0 0 0 0 1 0 0 0 0 0 0 0 0 0 0 0 0 0 0 0 0 0 0 0 0 0 0 0 0 0 0 0 0 0 0 0 0 0 0 0 0 0 0 0 0 0 0 0 0 0 0 0 0 0 0 0 0 0 0 0 0 0 0 0 0 0 0 0 0 0 0 0 0 0 0 0 0 0 0 0 0 0 0 0 0 0 0 0 0 0 0 0 0 0 0 0 0 0 0 0 0 0 0 0 0 0 0 0 0 0 0 0 0 0 0 0 0 0 0 0 0 0 0 0 0 0 0 0 0 0 0 0 0 0 0 0 0 0 0 0 0 0 0 0 0 0 0 0 0 0 0 1 0 0 0 0 0 0 0 0 0 0 0 0 0 0 0 0 0 0 0 0 0 0 0 0 0 0 0 0 0 0 0 0 0 0 0 0 0 0 0 0 0 0 0 0 0 0 0 0 0 0 0 0 0 0 0 0 0 0 0 0 0 0 0 0 0 0 0 0 0 0 0 0 0 0 0 0 0 0 0 0 0 0 0 0 0 0 0 0 0 0 0 0 0 0 0 0 0 0 0 0 0 0 0 0 0 0 0 0 0 1 0 0 0 0 1 0 0 0 0 0 0 0 0 0 0 0 0 0 0 0 0 0 0 0 0 2 0 0 0 0 0 0 0 0 0 0 0 0 0 0 0 0 0 0 0 0 0 0 0 0 0 0 0 0 0 0 0 0 0 0 0 0 0 0 0 0 0 0 0 0 0 0 0 0 0 0 0 0 0 0 0 0 0 0 0 0 0 0 0 0 0 0 0 0 0 0 0 0 0 0 0 0 0 0 0 0 0 0 0 0 0 0 0 0 0 0 0 0 0 0 0 0 0 0 0 0 0 0 0 0 0 0 0 0 0 0 0 0 0 0 0 0 0 0 0 0 0 2 1 0 0 0 0 0 0 0 0 0 0 0 0 0 0 0 0 0 0 0 0 0 0 0 0 0 0 0 0 0 0 0 0 0 0 0 0 0 0 0 0 0 0 0 0 0 0 0 0 0 0 0 0 0 0 0 0 0 0
Manes.03G126000.v6.1 0 0 0 0 0 0 1 0 0 0 0 0 0 0 0 0 0 0 0 0 0 0 0 0 0 0 0 0 0 0 0 0 0 0 0 0 0 0 0 0 1 0 0 0 0 0 0 0 0 0 0 0 0 0 0 0 0 0 0 0 0 0 0 0 0 0 0 0 0 0 0 0 0 0 0 1 0 0 0 0 0 0 0 0 0 0 0 0 0 0 0 0 0 0 0 0 0 0 0 0 0 0 0 0 0 0 0 0 0 0 0 0 0 0 0 0 0 0 0 0 0 0 0 0 0 0 0 0 0 0 0 0 0 0 0 0 0 0 0 0 0 0 0 0 0 0 0 0 0 0 0 0 0 0 0 0 0 0 0 0 0 0 0 0 0 0 0 0 0 0 0 1 0 0 0 0 0 0 0 0 0 0 0 0 0 0 0 0 0 0 0 0 0 0 0 0 0 1 1 1 0 0 0 0 0 0 0 1 0 0 0 0 0 0 0 0 0 0 0 0 0 0 0 0 0 0 0 0 0 0 0 0 0 0 0 0 0 0 0 0 0 0 0 0 0 0 0 0 0 0 0 0 0 0 0 0 0 0 1 0 0 0 0 0 0 0 0 0 0 0 0 0 0 0 0 0 0 0 0 0 0 0 0 0 0 1 0 0 0 0 0 0 0 0 0 0 0 0 0 0 0 0 0 0 0 0 0 0 0 0 0 0 0 0 0 0 0 0 0 0 0 0 0 0 0 0 0 0 0 0 0 0 0 0 0 0 0 0 0 0 0 0 0 0 0 0 0 0 0 0 0 0 0 0 0 0 0 0 0 0 0 0 0 0 0 0 0 0 0 0 0 0 0 0 0 0 0 0 0 0 0 0 0 0 0 0 0 0 0 0 0 0 0 0 0 0 0 0 0 0 0 0 0 0 0 0 0 0 0 0 0 0 0 0 0 0 0 0 0 1 0 0 0 0 0 0 0 0 0 0 0 0 0 0 0 0 0 0 0 0 0 0 1 0 0 0 0 0 0 0 0 0 0 0 0 0 0 0 0 0 0 0 0 0 0 0 0 0 0 0 0 0 0 0 0 0 0 0 0 0 0 0 0 0 0 0 0 0 0 0 0 0 0 0 0 0 0 0 0 0 0 0 0 0 0 0 0 0 0 0 0 0 0 0 0 0 1 0 0 0 0 0 0 0 0 0 0 0 0 0 0 0 0 0 0 0 0 0 0 0 0 0 0 0 0 0 0 0 0 0 0 0 0 0 0 0 0 0 0 0 0 0 0 0 0 1 5 2 0 0 0 0 0 0 0 0 0 2 0 0 0 0 4 0 0 0 2 0 0 0 0 0 0 0 0 0 0 0 0 0 0 0 2 0 0 0 0 0 0 0 0 0 0 0 0 0 1 0 0 0 0 0 0 0 0 0 0 1 0 0 0 0 4 0 0 0 0 0 0 0 1 0 2 0 0 0 0 0 0 0 0 0 0 0 0 0 0 0 0 0 0 0 0 0 0 0 0 0 0 0 0 0 0 0 2 0 0 0 0 0 0 0 3 0 0 0 0 0 0 0 0 0 0 0 0 0 0 0 1 0 0 0 0 0 0 0 0 1 0 0 0 0 0 0 0 0 0 0 0 0 0 0 0 0 0 0 0 0 0 0 4 0 0 0 0 0 0 0 0 0 0 0 0 0 0 0 0 0 0 1 3 0 1 0 0 0 0 0
Manes.03G126100.v6.1 0 0 0 10 3 0 11 0 1 0 0 1 0 0 0 0 6 0 0 0 0 0 0 16 1 0 3 0 0 0 0 3 0 8 0 0 10 0 0 1 1 0 1 0 0 1 5 0 0 0 0 15 0 1 0 0 7 0 0 0 0 6 0 0 1 1 1 0 1 0 0 0 0 0 0 0 6 1 0 0 0 16 0 2 0 0 7 0 0 2 1 5 0 2 0 4 0 2 0 4 0 0 0 1 0 0 0 1 0 1 0 0 0 0 0 1 0 5 0 0 0 0 1 0 2 0 0 3 0 4 0 0 1 0 0 1 0 2 0 5 2 0 8 2 2 0 0 4 0 0 0 0 4 0 4 3 0 12 0 8 1 0 1 0 1 0 1 7 0 0 0 3 1 0 12 1 0 6 0 0 0 2 17 1 5 2 0 5 0 18 0 0 1 7 1 7 0 1 16 0 10 0 0 14 1 5 3 1 4 0 2 0 1 2 0 4 0 0 1 4 0 0 7 8 0 0 0 0 1 0 2 4 0 0 1 1 0 0 11 3 5 0 2 5 0 0 0 0 6 0 16 1 0 4 0 30 0 2 5 0 1 0 0 8 0 1 0 1 8 0 1 2 0 8 0 1 0 0 0 5 0 0 0 3 6 0 1 0 0 3 0 0 0 5 7 1 1 1 0 0 2 0 0 1 2 0 7 0 0 12 1 10 1 4 13 0 1 0 0 4 0 0 1 1 3 0 2 0 0 0 0 1 0 0 3 0 0 0 0 13 0 2 0 1 5 1 2 0 6 4 0 0 0 1 9 0 0 2 0 5 0 0 1 0 3 0 4 3 1 1 0 3 0 1 0 1 0 1 0 0 0 1 3 0 5 4 2 7 1 0 6 0 4 0 1 0 0 3 0 0 7 1 0 0 4 5 0 9 0 0 3 0 0 0 0 2 0 0 0 0 7 0 1 0 2 7 0 2 2 4 7 0 11 0 0 1 0 0 0 0 10 7 6 1 0 14 0 5 0 1 16 0 0 3 0 1 0 9 0 0 15 2 9 6 3 9 0 0 0 0 2 12 0 2 0 0 6 0 13 0 0 4 0 0 0 0 0 0 1 1 1 8 1 4 0 1 4 0 5 0 6 0 1 0 0 0 1 0 4 0 1 0 0 0 0 2 8 0 3 0 5 7 0 0 1 9 0 1 4 0 0 1 0 1 0 0 0 0 0 0 1 3 0 21 5 0 13 0 0 0 0 8 0 1 0 2 9 0 2 3 1 8 0 4 0 9 0 7 0 2 0 0 0 0 2 0 2 0 1 1 0 0 9 0 3 2 0 3 1 3 0 0 4 0 0 0 0 1 0 3 0 0 2 0 6 0 0 0 2 0 0 0 1 0 2 0 0 0 0 7 2 0 6 1 3 1 3 0 2 0 0 1 2 0 1 0 0 1 0 1 2 0 6 0 5 1 0 0 0 0 0 0 0 0 0 0 2 0 0 0 0 8 0 8 1 6 0 0 13 0 0 1 0 3 0 6 0 0 22 0 1 0 3 6 0 0 0 0 0 0 1 0 0 0 0 3 2 0 11 0 6 0 3 5 1 0 4 0 2 2 2 0 0 0 0 0 0 2 0 3 1 0 0 8 0 11 3 0 2 0 0 0 1 0 0 0 0 1 5 0 0 0 0 1 0 1 0 0 3 0 1 0 0 3 0 3 0 6
Manes.03G126200.v6.1 1 0 1 7 1 1 8 1 2 0 1 5 0 0 2 2 1 0 3 0 0 2 1 13 2 2 8 0 0 0 0 5 0 5 0 1 0 1 2 1 0 12 1 2 1 1 3 0 1 0 1 16 2 4 0 0 3 2 0 4 2 5 0 0 0 0 1 0 1 0 0 4 0 0 0 1 1 1 2 3 0 7 2 1 5 0 5 2 0 0 0 1 1 3 1 0 1 24 1 10 0 0 4 2 1 0 0 1 0 2 0 0 3 0 0 0 1 8 0 0 0 0 8 0 2 0 5 13 0 0 0 5 6 0 0 0 1 3 0 5 3 2 10 1 37 2 5 9 1 1 0 0 7 0 4 14 1 7 2 4 1 6 4 0 0 0 0 7 0 2 2 4 7 0 18 4 10 14 1 0 1 2 45 1 5 1 3 13 0 15 3 1 6 1 2 5 4 4 2 1 6 0 1 12 0 3 4 3 5 1 4 0 4 2 2 0 0 3 0 1 0 0 10 12 0 2 0 1 0 0 2 11 4 9 1 1 1 0 6 0 4 0 0 0 0 3 0 0 11 0 1 1 0 3 0 0 0 0 7 0 8 3 0 5 0 7 0 0 2 1 2 2 1 7 0 9 0 0 3 0 1 2 1 7 2 1 5 2 3 8 0 2 0 5 1 0 0 0 0 4 0 1 0 6 5 0 6 2 0 5 0 1 0 8 4 0 0 0 2 4 0 0 0 16 5 4 1 2 0 1 0 0 0 1 6 1 1 0 3 3 0 0 0 0 2 1 1 2 3 3 0 2 0 5 0 0 8 6 2 7 0 0 1 1 11 2 2 0 7 3 0 1 0 0 0 7 2 2 1 2 0 1 9 1 4 7 1 4 0 0 11 0 10 1 2 0 0 3 0 3 5 0 0 1 9 5 0 4 3 0 1 0 2 0 0 4 0 0 1 0 8 2 2 0 8 15 1 1 3 3 3 0 0 0 3 0 0 1 0 1 13 12 0 0 4 3 1 1 0 13 10 0 0 1 0 0 0 3 0 3 9 0 6 0 7 1 0 12 0 0 2 8 2 13 0 5 7 0 3 0 0 5 1 1 0 2 0 1 1 0 0 4 1 6 4 0 8 1 6 0 16 8 0 0 0 1 15 0 5 0 0 3 0 0 1 4 7 0 6 0 4 6 0 0 0 12 6 0 3 0 0 0 0 0 0 0 5 0 4 0 0 2 0 3 3 0 3 0 1 1 1 2 1 3 1 1 17 2 6 5 0 5 2 4 1 24 1 3 0 1 4 0 0 1 6 0 0 2 1 4 0 0 12 0 6 0 4 15 4 0 0 0 19 0 3 0 1 3 0 2 0 0 2 2 3 1 2 5 1 0 0 6 3 2 15 2 0 0 3 3 3 4 1 1 5 1 5 0 2 6 0 0 2 0 4 0 4 6 0 0 0 1 5 2 10 0 0 8 0 0 1 0 3 0 0 0 4 0 0 0 3 11 0 5 0 3 0 3 2 0 3 1 0 5 0 6 0 0 0 0 3 0 0 1 0 0 0 5 1 0 0 0 1 6 1 6 3 0 10 0 10 7 4 4 1 0 0 0 0 1 1 0 0 0 0 0 0 0 0 0 0 1 1 2 1 0 8 0 1 5 1 0 3 1 0 3 4 1 9 1 1 0 0 8 0 0 1 0 8 1 2 2 1 14 0 5 2 3
Manes.03G126300.v6.1 0 0 0 0 0 0 0 0 0 0 0 0 0 0 0 1 0 0 0 0 0 0 0 0 0 0 0 0 0 0 0 0 0 1 0 0 0 0 0 0 0 0 0 0 0 0 0 0 0 0 0 0 0 0 0 0 0 0 0 0 0 0 0 0 0 0 0 0 0 0 0 0 0 0 0 0 0 0 0 0 0 0 0 0 0 0 0 0 0 0 0 0 0 0 0 0 0 0 0 0 0 0 0 0 0 0 0 0 0 0 0 0 0 0 0 0 0 0 0 0 0 0 0 0 0 0 0 0 0 0 0 0 0 0 0 0 0 0 0 0 0 0 0 0 0 0 0 0 0 0 0 0 0 0 0 0 0 0 0 0 0 0 0 0 0 0 0 0 0 0 0 0 0 0 0 0 0 0 0 0 0 0 0 0 0 0 0 0 0 0 0 0 0 0 0 0 0 0 0 0 1 0 0 0 0 0 0 0 0 0 0 0 0 0 0 1 0 0 0 0 0 0 0 0 0 0 0 0 0 0 0 0 1 0 0 0 0 0 0 0 0 0 0 0 0 0 0 0 0 0 0 0 0 1 0 0 0 0 0 0 0 0 0 0 0 0 0 0 0 0 0 0 0 0 0 0 0 0 0 0 0 0 0 1 0 0 0 0 0 0 0 0 0 1 0 1 0 2 0 0 0 0 0 0 0 0 0 0 0 0 0 0 0 0 0 0 0 0 1 0 0 0 0 0 0 0 0 0 0 0 0 0 0 0 0 0 0 0 0 0 0 0 0 0 0 0 0 0 0 0 0 0 0 0 0 0 0 0 0 0 0 0 0 1 0 1 0 0 0 0 0 0 0 0 0 0 0 0 0 0 0 0 2 0 0 0 0 0 0 0 0 0 0 0 3 0 0 0 0 0 0 0 0 0 1 0 0 0 0 0 0 0 0 2 0 0 0 0 0 0 0 0 0 0 0 0 0 0 0 0 0 0 0 0 0 0 0 0 0 0 0 0 0 0 0 0 1 0 0 0 0 0 0 0 0 0 0 0 0 0 0 0 0 0 2 0 0 0 0 0 0 1 0 2 0 0 0 0 0 0 0 0 0 0 0 0 0 0 0 0 0 0 0 4 0 0 0 0 0 0 0 0 0 0 0 0 0 0 0 0 0 0 0 0 0 1 0 0 0 0 0 0 0 1 0 0 1 0 0 0 0 0 1 0 0 0 0 0 0 0 0 0 0 0 0 0 0 0 0 0 0 0 0 0 0 0 0 0 0 0 0 0 0 0 0 0 0 0 0 0 0 0 0 0 0 0 0 0 0 0 0 0 0 0 0 0 0 0 0 0 0 0 0 0 0 0 0 0 0 0 0 0 0 0 0 0 0 0 0 0 0 0 0 0 0 0 0 0 0 0 0 0 0 0 0 0 0 0 0 0 0 0 0 0 0 0 0 0 0 0 0 0 0 0 0 0 0 0 0 0 0 0 0 0 0 0 0 0 0 0 0 0 0 0 0 0 0 0 0 0 0 0 0 0 0 0 0 1 0 0 0 0 0 0 0 0 0 0 0 0 0 1 0 0 0 1 0 0 0 0 0 0 0 0 0 0 0 0 0 0 0 0 0 0 0 0 0 0 0 0 0 0 0 0 0 0 0 0 0 0 0 0 0 0 0 0 0 0 0 0 0 0 0 0 0 0 0 0 0 0 0 0 0 0 0 0 0 0
Manes.03G126400.v6.1 0 0 0 0 0 0 0 0 0 0 0 0 0 0 0 0 0 0 0 0 0 0 0 0 0 0 0 0 0 0 0 0 0 0 0 0 0 0 0 0 0 0 0 0 0 0 0 0 0 0 0 0 0 0 0 0 0 0 0 0 0 0 0 0 0 0 0 0 0 0 0 0 0 0 0 0 0 0 0 0 0 0 0 0 0 0 0 0 0 0 0 0 0 0 0 0 0 0 0 0 0 0 0 0 0 0 0 0 0 0 0 0 0 0 0 0 0 0 0 0 0 0 0 0 0 0 0 0 0 0 0 0 0 0 0 0 0 0 0 0 0 0 0 0 0 0 0 0 0 0 0 0 0 0 0 0 0 0 0 0 0 0 0 0 0 0 0 0 0 0 0 0 0 0 0 0 0 0 0 0 0 0 0 0 0 0 0 0 0 0 0 0 0 0 0 0 0 0 0 0 0 0 0 0 0 0 0 0 0 0 0 0 0 0 0 0 0 0 0 0 0 0 0 0 0 0 0 0 0 0 0 0 0 0 0 0 0 0 0 0 0 0 0 0 0 0 0 0 0 0 0 0 0 0 0 0 0 0 0 0 0 0 0 0 0 0 0 0 0 0 0 0 0 0 0 0 0 0 0 0 0 0 0 0 0 0 0 0 0 0 0 0 0 0 0 0 0 0 0 0 0 0 0 0 0 0 0 0 0 0 0 0 0 0 0 0 0 0 0 0 0 0 0 0 0 0 0 0 0 0 0 0 0 0 0 0 0 0 0 0 0 0 0 0 0 0 0 0 0 0 0 0 0 0 0 0 0 0 0 0 0 0 0 0 0 0 0 0 0 0 0 0 0 0 0 0 0 0 0 0 0 0 0 0 0 0 0 0 0 0 0 0 0 0 0 0 0 0 0 0 0 0 0 0 0 0 0 0 0 0 0 0 0 0 0 0 0 0 0 0 0 0 0 0 0 0 0 0 0 0 0 0 0 0 0 0 0 0 0 0 0 0 0 0 0 0 0 0 0 0 0 0 0 0 0 0 0 0 0 0 0 0 0 0 0 0 0 0 0 0 0 0 0 0 0 0 0 0 0 0 0 0 0 0 0 0 0 0 0 0 0 0 0 0 0 0 0 0 0 0 0 0 0 0 0 0 0 0 0 0 0 0 0 0 0 0 0 0 0 0 0 0 0 0 0 0 0 0 0 0 0 0 0 0 0 0 0 0 0 0 0 0 0 0 0 0 0 0 0 0 0 0 0 0 0 0 0 0 0 0 0 0 0 0 0 0 0 0 0 0 0 0 0 0 0 0 0 0 0 0 0 0 0 0 0 0 0 0 0 0 0 0 0 0 0 0 0 0 0 0 0 0 0 0 0 0 0 0 0 0 0 0 0 0 0 0 0 0 0 0 0 0 0 0 0 0 0 0 0 0 0 0 0 0 0 0 0 0 0 0 0 0 0 0 0 0 0 0 0 0 0 0 0 0 0 0 0 0 0 0 0 0 0 0 0 0 0 0 0 0 0 0 0 0 0 0 0 0 0 0 0 0 0 0 0 0 0 0 0 0 0 0 0 0 0 0 0 0 0 0 0 0 0 0 0 0 0 0 0 0 0 0 0 0 0 0 0 0 0 0 0 0 0 0 0 0 0 0 0 0 0 0 0 0 0 0 0 0 0 0 0 0 0 0 0 0 0 0 0 0 0 0 0 0 0 0 0 0
Manes.03G126500.v6.1 0 0 0 0 0 0 0 0 0 0 0 0 0 0 0 0 0 0 0 0 0 0 0 0 0 0 0 0 0 0 0 0 0 0 0 0 0 0 0 0 0 0 0 0 0 0 0 0 0 0 0 1 0 0 0 0 0 0 0 0 0 0 0 0 0 0 0 2 0 0 0 0 3 0 0 0 0 1 0 0 0 0 3 0 0 0 0 2 0 0 0 0 0 0 0 0 0 0 0 0 0 0 0 0 0 0 0 0 0 0 0 0 0 0 0 0 0 0 0 0 0 0 0 0 0 0 0 0 1 0 0 0 0 0 0 0 0 0 0 0 0 0 0 0 0 0 0 0 0 0 0 0 0 0 0 0 0 0 0 0 0 0 0 0 0 0 0 0 0 0 0 0 0 0 0 0 0 0 0 0 0 0 0 3 0 0 0 0 0 0 0 0 0 0 0 0 0 0 0 0 0 0 0 0 0 0 0 0 0 0 0 0 0 0 2 0 0 0 0 2 0 0 0 0 0 0 0 0 0 0 0 0 0 0 0 0 0 0 0 0 0 0 0 0 1 0 0 0 0 0 0 0 0 0 0 0 0 0 0 0 0 0 0 0 0 0 0 0 0 1 0 0 0 0 0 0 0 0 0 0 0 0 0 0 0 0 0 0 0 0 2 0 0 0 0 4 0 0 0 0 2 0 0 0 0 0 0 0 0 0 0 0 0 0 0 0 0 0 0 0 0 0 0 0 0 0 0 0 0 0 0 0 0 0 0 0 0 0 0 0 1 0 0 0 0 0 0 0 2 0 0 0 0 0 0 0 0 0 0 0 0 0 0 0 0 1 0 0 0 0 1 0 0 0 0 0 0 0 0 0 0 1 0 0 0 0 0 0 0 0 0 0 0 0 0 0 0 0 0 0 0 0 0 0 0 0 1 0 0 0 0 0 0 0 0 0 0 0 0 0 0 0 0 0 0 0 1 0 0 0 0 0 0 0 0 0 0 0 0 0 0 0 0 0 0 0 0 0 0 0 0 0 0 0 0 0 1 0 0 2 0 0 0 0 0 0 0 0 0 0 0 0 2 0 0 0 0 0 0 0 0 0 0 0 0 0 0 2 0 0 0 0 0 0 0 0 0 0 0 0 0 0 1 0 0 0 0 0 0 0 0 0 0 0 0 0 0 0 0 0 0 1 0 0 0 0 0 0 0 0 0 0 2 0 0 0 0 0 0 0 0 0 0 0 0 0 0 0 0 0 0 0 0 0 0 0 0 0 0 0 0 0 0 0 0 0 0 0 2 0 0 0 0 1 0 0 0 0 0 0 0 0 0 1 0 0 0 0 1 0 0 0 0 0 0 0 0 0 0 0 0 0 0 0 0 0 0 0 0 0 0 0 0 2 0 0 0 0 1 0 0 0 0 2 0 0 0 0 0 0 0 0 0 0 0 0 0 0 0 0 0 0 0 0 0 0 0 0 6 0 0 0 0 0 0 0 0 0 0 0 0 0 0 0 0 0 0 0 0 0 0 0 0 0 0 0 0 0 0 0 0 0 0 0 0 0 0 0 0 3 0 0 0 0 0 0 0 0 0 0 0 0 0 0 1 0 0 0 0 0 0 0 0 0 0 0 0 0 0 0 0 0 0 0 0 0 0 0 0 0 0 0 0 0 0 0 0 0 0 1 0 0 0 0 0 0 0 0 0 0 0 0 0 0 0 0 0 0
Manes.03G126600.v6.1 19 0 44 3 2 27 0 18 1 1 13 4 14 0 2 23 15 8 2 0 14 2 32 3 0 9 7 2 0 7 14 1 26 4 5 32 6 12 8 5 9 18 10 0 1 31 10 8 0 3 24 21 41 8 0 13 34 40 3 0 9 4 15 1 3 27 5 7 5 1 28 21 10 0 0 19 14 6 0 2 34 3 6 1 0 10 10 10 2 0 19 6 7 7 0 0 36 10 64 9 2 29 14 27 1 1 27 12 7 1 3 19 2 1 0 0 25 22 31 3 15 41 11 6 11 2 11 1 0 6 4 18 5 26 0 0 52 2 13 0 0 119 5 62 2 3 51 10 75 1 1 58 9 58 2 4 27 8 32 2 2 52 2 50 3 1 12 10 0 2 0 30 5 65 12 4 48 11 28 0 7 45 1 45 2 4 32 6 23 6 0 51 19 29 145 1 0 40 74 56 7 1 23 4 28 4 2 36 29 79 1 2 18 9 17 34 19 17 2 23 3 6 14 12 67 5 2 19 1 51 8 6 16 2 23 2 4 17 5 21 0 5 92 2 29 5 0 23 15 26 0 1 12 16 26 4 0 15 4 28 1 7 15 35 27 2 2 34 35 35 3 2 13 30 27 14 3 0 2 16 49 2 2 36 0 35 11 0 35 12 21 9 2 9 7 29 0 2 41 7 39 5 4 14 11 40 1 1 15 11 39 4 11 25 10 43 8 0 4 4 15 14 6 34 12 28 1 4 37 12 8 8 0 15 15 38 0 9 11 13 14 1 6 23 16 37 6 8 26 24 17 7 0 87 1 38 5 5 32 13 32 5 1 94 20 24 1 4 35 4 35 4 0 0 10 3 72 1 5 41 3 51 7 0 13 2 11 2 5 27 50 0 3 0 16 0 52 6 6 12 5 13 4 0 7 1 15 1 1 39 2 60 3 3 13 13 55 1 3 13 6 35 0 4 44 6 22 4 1 17 2 39 1 0 29 5 44 1 0 24 7 12 6 2 27 8 14 0 0 11 5 63 0 2 50 0 26 2 3 24 18 41 7 0 30 25 39 0 7 57 30 1 36 10 0 53 13 1 7 1 41 24 2 1 1 11 0 21 0 0 44 24 45 2 3 26 4 33 0 0 1 0 11 0 0 16 2 21 0 1 32 10 35 0 4 15 13 44 0 1 48 6 34 1 4 18 2 14 0 0 17 8 4 1 2 9 14 35 0 0 15 40 51 2 1 26 33 35 2 3 10 5 44 0 0 21 2 42 0 2 27 10 138 2 3 8 18 6 34 1 2 10 0 40 2 0 31 2 9 0 0 23 29 7 5 7 6 0 8 3 2 20 6 29 1 0 34 0 41 1 18 25 5 66 3 1 14 1 17 1 1 21 8 28 2 4 18 0 6 2 3 30 9 10 1 1 1 0 0 0 1 22 11 36 3 3 0 3 1 10 0 33 9 29 1 1 22 11 24 0 0 28 2 23 1 0 0 0 2 4 4 4 27 9 57 1 7 67 1 61 1 7 16 6 32 0 10 34 19 27 0 4 23 15 69 0 0 5 0 5 1 0 7 1 31 13 2 26 5 10 4 5 52 5 52 0 0 12 4 50 2 1 50 10 44 4 7 17 4 39 1 2 18 0 0 11 1 47 20 16 1 13 52 31 0 9 1 22 0 18 4 12 39 6 55 1 0 49 6 37 0 1 28 7 26 1 0 2
Manes.03G126700.v6.1 32 2 69 75 28 51 15 27 30 11 51 16 82 36 47 71 83 16 25 8 49 26 79 67 17 36 44 44 30 14 28 25 72 28 8 38 48 28 4 17 35 58 42 21 12 47 24 32 10 31 47 49 17 31 16 20 24 34 18 11 19 21 33 1 16 21 9 29 15 7 43 30 11 1 2 41 40 80 17 16 41 19 22 33 2 6 9 24 44 32 7 12 51 19 1 10 83 35 38 33 32 57 15 19 0 19 82 34 82 19 49 70 50 10 1 7 70 40 117 18 84 82 15 12 47 13 28 27 2 15 5 42 16 30 5 3 22 16 25 26 8 155 30 73 13 1 40 22 34 0 10 54 10 35 32 23 194 47 52 31 25 88 13 52 25 19 25 24 0 3 3 58 20 35 15 12 53 35 40 0 20 63 50 45 28 16 33 17 23 37 7 21 18 49 125 64 32 33 30 17 43 43 44 76 23 71 56 55 63 121 35 40 74 58 76 71 25 37 1 80 60 20 19 36 118 40 6 31 0 66 66 20 19 44 48 25 48 107 27 59 13 15 36 6 49 28 12 37 8 41 45 18 60 27 54 60 2 23 36 49 17 10 31 18 21 21 31 103 38 95 42 21 18 6 55 12 10 1 20 42 50 27 31 111 56 78 71 45 105 62 31 53 44 142 60 102 42 56 115 22 101 19 4 47 69 97 80 16 76 81 124 41 51 164 37 73 47 38 141 27 107 34 41 144 70 61 13 16 147 24 101 43 1 109 48 51 23 64 36 49 76 2 52 32 36 59 54 60 48 39 22 24 34 38 36 100 28 25 94 60 123 29 25 30 33 69 91 64 39 10 63 36 13 36 39 32 169 76 81 85 51 66 78 39 90 102 40 59 46 104 44 2 29 1 112 10 63 91 24 53 48 86 34 9 98 35 106 56 58 84 13 163 75 62 46 65 142 75 25 106 56 201 13 48 117 35 56 93 21 72 75 175 54 49 58 29 105 44 36 71 53 73 19 33 58 97 20 25 0 80 70 109 59 39 112 67 103 37 33 74 31 55 36 28 94 27 89 73 62 32 40 43 73 50 43 55 13 2 21 2 66 43 29 36 16 51 0 65 40 6 100 97 118 35 57 60 142 67 58 18 127 66 63 39 47 75 58 51 57 35 118 72 109 29 47 86 78 131 33 49 107 48 163 32 17 104 104 107 24 21 42 36 71 4 2 60 60 28 74 45 80 61 52 59 58 80 84 94 47 69 9 60 161 29 8 45 102 104 20 31 57 43 221 69 25 41 31 45 52 42 8 72 3 100 8 24 87 5 29 31 28 137 37 24 28 34 32 9 114 17 8 56 19 63 16 30 65 33 77 15 100 15 35 92 25 5 45 42 86 31 26 61 59 81 18 40 105 1 49 12 31 63 33 47 38 24 13 3 23 17 2 98 62 70 33 23 1 56 4 48 18 71 44 50 35 9 50 46 56 17 1 159 21 97 44 11 61 1 47 21 6 66 66 49 188 32 21 96 6 81 34 34 16 3 65 38 25 85 62 88 18 33 70 92 104 37 0 119 0 70 2 31 57 52 132 44 31 53 28 16 20 46 58 35 63 21 17 46 22 118 4 15 134 35 109 1 8 15 13 117 18 18 34 47 20 62 27 68 40 83 5 29 73 14 0 6 5 87 35 48 36 31 90 29 85 2 0 85 10 72 2 6 51 25 30 11 32 26
Manes.03G126800.v6.1 0 0 0 0 0 0 0 1 0 0 0 0 2 0 0 0 0 0 0 0 0 0 1 0 0 0 0 0 0 0 0 0 0 0 0 0 0 0 0 0 0 0 0 0 0 0 0 0 0 0 0 0 0 0 0 0 0 1 0 0 0 0 1 0 0 0 0 0 0 0 0 2 0 0 0 1 0 0 0 0 0 1 0 0 0 0 0 0 0 0 0 0 0 0 0 0 0 0 0 0 0 0 0 0 0 0 1 0 0 0 0 1 0 0 0 0 0 0 4 0 0 1 0 0 0 0 0 0 0 0 0 0 0 0 0 0 0 0 0 0 0 3 0 0 0 0 4 0 0 0 0 1 0 0 0 0 0 0 0 0 0 0 0 0 0 0 1 0 0 0 0 0 0 0 0 0 0 0 3 0 0 3 0 1 0 0 1 0 2 0 0 0 0 2 0 0 0 2 3 0 0 0 1 0 1 0 0 0 0 1 0 0 0 0 0 0 0 0 0 0 0 0 0 0 1 0 0 0 0 1 0 0 0 4 0 0 0 0 0 0 0 0 0 0 0 0 0 1 0 0 0 0 0 4 0 0 0 0 0 0 0 0 0 0 1 0 0 0 1 0 0 0 0 0 0 0 0 0 0 0 0 0 0 0 0 0 0 0 0 0 0 0 0 0 0 0 0 0 4 0 0 0 1 0 0 0 0 0 0 0 1 0 0 0 0 1 0 0 0 0 0 0 0 1 0 0 0 0 3 0 0 0 0 0 0 0 0 0 0 0 0 0 0 0 0 1 0 0 0 0 0 0 0 0 0 0 0 0 0 0 0 0 0 0 1 1 0 0 1 0 0 0 0 0 1 0 5 0 0 3 0 5 3 0 0 0 0 0 0 2 1 0 0 0 2 0 0 0 0 0 0 0 0 0 0 0 1 0 0 5 0 0 0 0 0 1 0 0 0 0 0 6 0 0 1 0 3 0 0 0 0 8 0 0 0 0 1 0 0 2 0 0 0 0 0 0 0 0 0 0 0 0 0 0 0 0 2 0 0 0 0 0 0 0 0 0 0 0 0 0 1 0 0 0 0 0 0 0 0 0 4 1 0 0 0 0 0 0 0 0 3 0 0 0 0 2 0 0 0 0 0 0 0 0 0 0 0 0 0 0 1 0 0 0 0 0 0 5 0 0 1 0 0 0 0 0 0 0 0 0 2 0 0 0 0 0 0 0 0 0 2 0 0 0 0 0 0 0 0 0 0 0 1 0 0 0 0 1 0 0 0 1 0 0 0 0 0 0 0 0 0 0 0 1 0 0 0 0 0 0 0 0 0 0 0 0 0 0 0 0 0 0 0 0 0 0 0 0 0 0 0 0 0 3 0 0 0 0 0 0 0 0 0 0 0 0 5 0 0 0 0 0 0 0 0 0 0 0 0 0 0 1 0 0 0 0 0 1 0 0 0 0 0 0 0 0 0 0 0 0 0 0 0 0 0 0 0 0 0 0 0 0 1 0 1 0 0 1 0 1 0 0 0 0 0 0 0 0 0 0 0 0 0 0 0 0 0 0 0 0 0 0 0 0 3 0 0 0 0 0 0 0 0 0 0 0 0 0 1 0 0 0 0 0 2 0 0 0 0 0 0 0 0 0 0 0 0 0 0 0 0 0 5 0 0 0 0 0 0 0 0 0 2 0 1 0 0 0 0 1 0 0 0 0 0 0 0 0
Manes.03G126900.v6.1 0 0 0 0 0 0 0 0 0 0 0 0 0 0 0 0 0 0 0 0 0 0 0 0 0 0 0 0 0 0 0 0 0 0 0 0 0 0 0 0 0 0 0 0 0 0 0 0 0 0 0 0 0 0 0 0 0 0 0 0 0 0 0 0 0 0 0 0 0 0 0 0 0 0 0 0 0 0 0 0 0 0 0 0 0 0 0 0 0 0 0 0 0 0 0 0 0 0 0 0 0 0 0 0 0 0 0 0 0 0 0 0 0 0 0 0 0 0 0 0 0 0 0 0 0 0 0 0 0 0 0 0 0 0 0 0 0 0 0 0 0 0 0 0 0 0 0 0 0 0 0 0 0 0 0 0 0 0 0 0 0 0 0 0 0 0 0 0 0 0 0 0 0 0 0 0 0 0 0 0 0 0 0 0 0 0 0 0 0 0 0 0 0 0 0 0 0 0 0 0 0 0 0 0 0 0 0 0 0 0 0 0 0 0 0 0 0 0 0 0 0 0 0 0 0 0 0 0 0 0 0 0 0 0 0 0 0 0 0 0 0 0 0 0 0 0 0 0 0 0 0 0 0 0 0 0 0 0 0 0 0 0 0 0 0 0 0 0 0 0 0 0 0 0 0 0 0 0 0 0 0 0 0 0 0 0 0 0 0 0 0 0 0 0 0 0 0 0 0 0 0 0 0 0 0 0 0 0 0 0 0 0 0 0 0 0 0 0 0 0 0 0 0 0 0 0 0 0 0 0 0 0 0 0 0 0 0 0 0 0 0 0 0 0 0 0 0 0 0 0 0 0 0 0 0 0 0 0 0 0 0 0 0 0 0 0 0 0 0 0 0 0 0 0 0 0 0 0 0 0 0 0 0 0 0 0 0 0 0 0 0 0 0 0 0 0 0 0 0 0 0 0 0 0 0 0 0 0 0 0 0 0 0 0 0 0 0 0 0 0 0 0 0 0 0 0 0 0 0 0 0 0 0 0 0 0 0 0 0 0 0 0 0 0 0 0 0 0 0 0 0 0 0 0 0 0 0 0 0 0 0 0 0 0 0 0 0 0 0 0 0 0 0 0 0 0 0 0 0 0 0 0 0 0 0 0 0 0 0 0 0 0 0 0 0 0 0 0 0 0 0 0 0 0 0 0 0 0 0 0 0 0 0 0 0 0 0 0 0 0 0 0 0 0 0 0 0 0 0 0 0 0 0 0 0 0 0 0 0 0 0 0 0 0 0 0 0 0 0 0 0 0 0 0 0 0 0 0 0 0 0 0 0 0 0 0 0 0 0 0 0 0 0 0 0 0 0 0 0 0 0 0 0 0 0 0 0 0 0 0 0 0 0 0 0 0 0 0 0 0 0 0 0 0 0 0 0 0 0 0 0 0 0 0 0 0 0 0 0 0 0 0 0 0 0 0 0 0 0 0 0 0 0 0 0 0 0 0 0 0 0 0 0 0 0 0 0 0 0 0 0 0 0 0 0 0 0 0 0 0 0 0 0 0 0 0 0 0 0 0 0 0 0 0 0 0 0 0 0 0 0 0 0 0 0 0 0 0 0 0 0 0 0 0 0 0 0 0 0 0 0 0 0 0 0 0 0 0 0 0 0 0 0 0 0 0 0 0 0 0 0 0 0 0 0 0 0 0 0 0 0 0 0 0 0 0 0 0 0 0 0 0 0 0 0 0 0 0 0 0 0 0 0 0 0 0 0 0
Manes.03G127000.v6.1 1000 23 298 24 10 358 63 142 18 16 1009 130 180 6 19 577 68 24 8 20 376 14 173 18 26 378 57 25 14 54 552 31 142 8 27 1007 53 59 119 22 490 91 128 7 23 407 41 89 9 12 757 72 200 9 18 434 46 212 79 45 646 65 309 3 33 667 89 164 23 24 496 94 373 10 10 421 61 132 3 32 690 21 77 4 14 621 93 215 31 23 1002 76 240 79 3 7 1040 84 292 15 3 538 87 227 6 14 895 99 122 8 38 755 69 93 0 9 659 47 102 3 15 550 46 87 56 9 158 30 13 6 5 231 203 324 13 15 353 65 130 6 2 1286 63 249 6 24 357 54 220 0 11 747 89 224 7 9 809 110 221 9 15 428 30 136 4 6 159 78 2 24 12 426 76 367 14 22 370 44 225 1 46 918 62 265 11 9 825 50 284 4 35 363 356 49 392 18 7 353 65 401 19 9 848 41 109 15 17 483 41 230 18 19 348 32 101 17 32 724 17 164 17 20 195 42 184 10 18 178 6 306 11 14 460 36 141 12 11 554 31 121 3 23 870 78 124 4 5 503 35 190 4 10 792 56 202 7 5 281 36 183 8 10 496 27 154 2 23 690 59 128 6 29 426 47 169 4 20 3 52 107 306 19 15 967 32 231 8 19 547 103 245 10 17 281 39 267 1 29 491 69 285 32 10 304 49 107 31 16 392 45 103 36 59 357 60 250 18 20 331 72 87 6 9 394 69 235 6 20 605 46 55 21 0 216 67 159 41 28 167 56 69 8 16 216 32 101 28 32 199 71 93 10 15 434 39 171 41 9 391 24 149 25 16 535 38 145 14 15 359 50 130 10 24 20 312 106 423 8 94 1120 3 287 133 11 468 62 82 6 39 1032 58 1 10 5 649 0 290 31 12 330 91 96 13 15 287 56 103 10 37 525 39 261 7 33 586 66 127 3 22 312 37 193 9 89 913 37 140 6 7 216 82 262 16 36 510 73 283 14 8 314 110 56 12 20 453 100 94 18 11 500 118 357 5 27 743 58 180 16 13 745 45 57 18 32 552 66 289 2 33 291 461 52 321 16 13 589 103 64 20 15 551 46 123 6 25 255 4 140 8 14 570 31 298 9 33 498 102 139 8 4 98 80 62 8 14 1082 111 213 5 22 625 100 199 5 23 341 97 178 4 8 771 49 262 6 22 199 112 167 21 21 664 87 311 8 26 725 47 60 7 17 340 23 162 18 8 624 48 189 1 36 54 55 284 3 12 939 26 222 2 17 553 63 727 6 9 151 379 48 110 25 43 413 7 136 8 12 601 24 161 6 4 425 40 326 41 17 268 49 62 13 39 312 47 132 9 20 559 21 87 10 338 277 37 251 19 27 438 54 126 5 5 611 54 177 21 47 573 1 154 8 38 263 45 57 5 23 38 4 39 19 1 252 25 220 11 11 41 48 16 11 13 363 40 246 13 34 580 73 135 5 8 230 104 151 13 13 261 3 164 25 27 22 284 70 226 20 14 422 50 237 16 6 307 111 162 13 26 764 61 148 7 17 589 98 261 16 2 209 1 31 4 31 516 34 133 13 22 418 78 192 6 5 223 93 98 9 4 146 68 143 8 9 580 17 247 18 26 214 16 117 24 68 342 29 77 1 17 500 24 76 5 23 428 41 3 3 28 680 27 140 8 45 421 15 219 7 56 607 87 211 7 27 693 41 208 11 8 38
Manes.03G127100.v6.1 45 1 37 62 156 31 97 23 63 33 60 75 44 21 81 41 88 15 113 11 32 24 44 211 77 27 89 52 26 48 30 43 30 47 45 32 117 27 28 62 24 105 34 164 38 24 39 32 22 39 38 86 37 42 34 12 55 50 115 85 32 35 28 1 51 27 46 26 67 34 28 79 22 0 11 24 43 56 60 56 41 24 31 44 19 14 104 35 141 106 14 74 57 91 1 76 36 58 47 63 85 35 51 29 4 71 52 156 44 26 54 25 58 12 1 21 33 120 52 71 75 44 37 18 105 35 16 20 8 138 72 25 60 59 9 17 25 55 41 89 51 70 55 76 35 21 50 59 61 4 54 38 52 68 98 71 67 84 43 34 53 71 48 48 92 86 30 55 0 42 45 23 34 50 15 57 34 70 48 0 97 42 128 60 177 60 45 67 56 77 81 61 33 89 67 220 117 79 105 76 171 154 84 128 22 103 178 45 88 96 125 124 85 59 46 76 49 63 7 57 52 56 37 68 63 85 3 66 0 53 149 55 56 43 43 49 63 41 41 71 73 44 76 56 40 79 72 34 29 52 81 52 41 58 57 78 2 33 55 34 67 61 26 74 56 137 139 45 67 73 146 56 55 76 79 90 139 2 13 74 36 73 63 65 88 64 91 90 68 122 25 69 91 39 50 50 212 49 36 49 60 101 27 27 58 53 97 50 32 67 51 62 81 55 38 32 36 65 35 72 30 33 45 43 63 64 38 53 27 33 32 78 0 34 79 53 56 86 19 63 42 2 70 39 60 46 87 75 67 59 21 57 67 48 63 53 46 76 57 38 36 98 80 37 83 43 69 63 55 79 54 101 100 93 43 151 90 90 162 93 116 93 151 92 108 153 33 123 95 44 67 1 135 20 52 2 101 127 64 57 58 46 153 68 96 97 40 151 159 58 33 88 125 164 40 75 77 49 67 52 105 116 112 74 81 53 50 98 49 27 61 101 121 83 32 35 62 141 138 34 133 81 118 73 34 110 29 71 46 74 69 61 134 102 45 100 75 108 89 64 50 33 109 69 116 67 58 118 91 55 27 71 66 120 90 36 64 11 106 103 53 132 29 129 107 28 0 62 72 108 48 68 60 74 43 87 112 48 85 28 29 73 46 49 106 42 43 36 78 52 54 40 43 58 83 25 84 67 39 79 54 62 72 136 49 56 77 60 37 76 42 72 46 68 63 27 71 45 77 50 45 51 50 58 120 36 70 37 41 97 58 57 74 161 22 43 73 37 283 42 27 48 160 127 89 96 74 196 105 214 192 101 13 128 507 124 117 223 48 182 309 78 165 31 63 154 93 67 288 92 113 63 104 91 581 265 33 107 70 328 142 19 254 74 163 64 83 167 94 149 107 80 133 86 142 155 149 5 90 91 158 152 217 28 156 151 70 3 49 117 5 50 184 83 96 115 2 288 5 106 74 74 152 59 140 209 77 231 120 301 42 65 192 65 144 199 38 0 55 80 118 163 62 151 155 253 147 96 171 88 194 123 31 203 184 195 191 41 158 78 258 123 85 133 85 241 2 41 4 88 5 149 53 66 112 81 83 84 102 93 79 116 54 128 64 64 141 46 125 140 150 90 78 123 95 54 293 17 123 108 56 76 19 82 22 209 107 77 81 116 242 121 54 233 3 123 113 58 77 62 88 104 47 161 78 443 31 62 72 208 250 184 117 151 38 341 195 225
Manes.03G127200.v6.1 13 0 0 2 19 0 18 3 0 0 5 2 5 4 4 0 5 0 16 1 0 0 1 14 8 0 3 0 2 0 2 2 1 0 0 0 12 2 8 4 1 2 1 24 5 0 3 0 1 1 0 5 1 1 1 2 5 1 10 18 4 0 2 1 4 4 4 0 0 0 2 4 1 0 1 2 2 4 4 5 3 6 1 4 1 3 25 9 3 18 0 11 8 4 0 19 0 0 0 0 1 0 2 3 0 3 1 13 0 1 5 0 1 2 0 0 0 10 1 0 0 0 0 0 8 1 0 0 0 10 1 0 4 0 0 0 0 1 0 0 2 0 2 1 0 1 3 2 1 1 11 0 1 3 7 8 0 0 0 1 2 0 3 0 10 1 4 1 0 2 4 1 1 0 9 21 1 4 1 0 13 1 8 14 16 9 2 7 2 9 12 14 3 4 0 17 10 1 12 0 10 9 0 3 1 1 14 0 8 0 2 11 3 3 2 6 1 1 0 1 0 0 1 1 0 6 0 1 0 2 11 1 0 16 0 2 0 0 3 1 6 2 1 2 1 1 7 1 0 0 5 3 1 0 0 2 0 0 3 0 2 0 0 2 0 16 14 0 6 9 2 0 0 7 2 0 15 0 5 1 0 1 0 1 2 2 0 3 4 15 1 1 8 0 9 1 10 1 2 3 4 1 4 0 1 1 0 1 0 2 2 0 3 4 4 1 2 2 1 10 0 1 1 4 4 0 1 3 0 0 0 0 0 0 1 0 3 0 0 3 1 0 0 0 0 1 4 3 3 0 0 0 1 3 1 2 2 3 0 2 4 5 1 0 1 2 5 3 4 6 1 8 8 1 1 5 2 11 1 1 22 10 2 1 0 5 1 2 9 0 2 0 2 0 0 0 1 7 5 2 0 0 18 0 2 13 0 19 0 2 2 1 14 1 1 3 1 5 1 1 2 3 16 7 7 2 0 1 1 3 0 0 12 4 1 4 1 14 21 4 16 5 23 2 3 8 0 20 0 0 2 2 14 3 0 3 3 9 8 2 4 0 3 2 1 1 1 9 2 1 2 4 2 3 4 1 0 8 6 10 1 19 6 28 8 0 0 2 3 1 1 4 2 4 0 3 4 0 1 8 1 0 1 1 3 0 2 1 4 2 1 0 1 1 2 1 2 1 0 1 0 0 0 17 2 0 4 2 0 0 0 1 1 0 1 0 5 0 4 4 1 3 4 2 4 1 0 0 0 1 5 4 0 22 4 4 1 2 35 4 0 1 9 2 13 14 15 44 24 60 48 15 1 23 154 21 7 43 12 21 47 3 16 11 4 16 12 10 31 5 23 8 9 11 108 27 5 9 7 56 14 1 25 1 44 22 8 18 8 15 13 0 7 14 16 13 14 0 10 3 20 6 20 0 9 18 26 1 3 29 2 3 16 3 10 14 0 52 2 6 9 1 23 4 15 25 6 32 14 74 13 1 22 11 3 27 0 0 12 6 25 19 18 19 18 40 15 8 58 4 30 22 6 62 41 46 27 0 9 5 66 5 4 15 3 15 4 3 0 3 2 8 1 3 4 7 9 12 16 31 14 26 3 51 1 25 46 17 28 18 34 5 3 0 8 0 41 0 4 2 3 0 0 9 5 32 4 3 5 6 65 19 2 33 1 45 9 1 6 6 36 14 2 18 4 71 12 2 2 15 98 26 1 15 1 38 26 31
Manes.03G127300.v6.1 0 0 0 0 0 0 1 0 0 0 0 0 0 0 0 0 0 0 0 0 0 4 1 5 0 0 0 0 0 0 0 0 0 0 0 0 1 0 0 0 0 0 0 0 0 0 0 0 0 0 0 0 0 3 0 0 0 0 1 0 0 0 0 0 0 0 0 0 0 0 0 0 2 0 0 0 0 0 0 0 0 0 0 0 0 0 0 1 0 3 0 2 0 0 0 0 0 0 0 0 0 0 0 0 0 0 0 1 0 0 0 0 0 0 0 0 0 0 0 0 0 0 0 0 0 0 0 0 0 1 0 0 0 0 0 0 0 0 0 0 0 0 0 0 0 0 0 0 0 0 0 0 0 0 0 0 0 0 0 0 0 0 0 0 0 0 0 0 0 0 0 0 0 0 0 0 0 1 0 0 0 0 0 0 0 0 0 0 1 0 0 0 0 0 0 0 0 0 0 0 1 0 0 1 0 5 2 1 1 2 2 3 0 0 0 0 0 0 0 0 0 0 0 1 0 1 0 1 0 0 0 1 0 0 0 0 0 0 1 0 1 1 0 1 0 0 0 0 0 0 0 1 0 1 0 1 0 0 0 0 0 0 0 1 0 0 0 0 0 0 0 0 0 1 0 0 0 0 0 0 0 0 0 0 1 0 0 0 0 0 0 2 0 0 0 0 4 0 0 0 0 0 0 1 0 0 0 0 0 0 0 0 0 0 0 0 0 0 0 0 0 0 0 0 1 0 0 0 0 0 0 0 0 0 0 0 0 0 0 0 0 0 0 0 0 0 0 0 0 0 0 1 0 0 0 0 0 0 0 0 2 0 0 0 0 0 0 0 0 2 0 0 0 0 0 0 0 0 0 0 0 0 0 0 0 1 0 0 0 0 0 0 0 0 0 0 1 0 0 0 0 0 0 0 0 1 0 0 1 0 0 0 0 0 1 0 0 1 0 0 1 1 0 0 1 0 0 0 0 0 0 0 2 0 0 0 1 1 0 0 2 0 1 0 0 0 0 0 0 0 0 0 1 0 0 0 0 1 0 0 0 0 0 0 0 0 0 1 0 0 0 0 0 3 0 0 0 0 0 0 0 0 0 3 0 0 0 0 0 0 0 1 0 2 0 0 0 0 0 0 0 0 0 0 0 0 0 0 0 0 0 1 0 0 1 0 1 0 0 0 1 0 0 2 1 0 1 1 0 0 0 0 0 0 4 0 0 0 0 0 0 0 0 0 0 0 0 0 0 1 0 0 0 1 0 0 0 0 1 0 1 0 0 1 0 0 1 1 0 2 1 1 0 1 8 2 1 0 0 1 0 0 0 0 0 0 0 0 3 0 0 0 0 0 6 1 0 0 0 0 0 0 0 0 1 0 0 7 0 1 1 0 0 0 3 0 0 0 1 0 0 0 2 0 0 0 2 0 1 0 0 0 1 0 0 1 0 0 0 0 0 0 1 0 3 0 0 5 0 0 0 0 0 0 0 3 0 0 0 2 0 0 0 0 0 0 0 0 0 0 1 0 0 1 1 0 1 0 3 0 8 1 0 5 0 0 0 0 0 0 2 0 0 0 1 0 0 1 0 2 0 0 0 0 0 0 1 0 0 0 3 0 0 0 1 0 12 0 2 1 0 0 0 1 0 0 0 0 2 0 0 0 0 0 0 0 0 0 0 0 0 0 0 0 0 1 0 0 1 2 19 5 0 1 0 6 0 2
Manes.03G127400.v6.1 0 0 0 0 0 0 0 0 0 0 0 0 0 0 0 0 0 0 0 0 0 0 0 0 0 0 0 1 0 0 0 0 0 0 0 0 0 0 0 0 0 0 0 0 0 0 0 0 0 0 0 0 0 0 0 0 0 0 0 0 0 0 0 0 0 0 0 0 0 0 0 0 0 0 0 0 0 0 0 0 0 0 0 0 0 0 0 0 0 0 0 0 0 0 0 0 0 0 0 0 0 0 0 0 0 0 0 0 0 0 0 0 0 0 0 0 0 0 0 0 0 0 0 0 0 0 0 0 0 0 0 0 0 0 0 0 0 0 0 0 0 0 0 0 0 0 0 0 0 0 0 0 0 0 0 0 0 0 0 0 0 0 0 0 0 0 0 0 0 0 0 0 0 0 0 0 0 0 0 0 0 0 0 0 0 0 0 0 0 0 0 0 0 0 0 0 0 0 0 0 0 0 0 0 0 0 0 0 0 0 0 0 0 0 0 0 0 0 0 0 0 0 0 0 0 0 0 0 0 0 0 0 0 0 0 0 0 0 0 0 0 0 0 0 0 0 0 0 0 0 0 0 0 0 0 0 0 0 0 0 0 0 0 0 1 0 0 0 0 0 0 0 0 0 0 0 0 0 0 0 0 0 0 0 0 0 0 0 0 0 0 0 0 0 0 0 0 0 0 0 0 0 0 0 0 0 0 0 0 0 0 0 0 0 0 0 0 0 0 0 0 0 0 0 0 0 0 0 0 0 0 0 0 0 0 0 0 0 0 0 0 0 0 0 0 0 0 0 0 0 0 0 0 0 0 0 0 0 0 0 0 0 0 0 0 0 0 0 0 0 0 0 0 0 0 0 0 0 0 0 0 0 0 0 0 0 0 0 0 0 0 0 0 0 0 0 0 0 0 0 0 0 0 0 0 0 0 0 0 0 0 0 0 0 0 0 0 0 0 0 0 0 0 0 0 0 0 0 0 0 0 0 0 0 0 0 0 0 0 0 0 0 0 0 0 0 0 0 0 0 0 0 0 0 0 0 0 0 0 0 0 0 0 0 0 0 0 0 0 0 0 0 0 0 0 0 0 0 0 0 0 0 0 0 0 0 0 0 0 0 0 0 0 0 0 0 0 0 0 0 0 0 0 0 0 0 0 0 0 0 0 0 0 0 0 0 0 0 0 0 0 0 0 0 0 0 0 0 0 0 0 0 0 0 0 0 0 0 0 0 0 0 0 0 0 0 0 0 0 0 0 0 0 0 0 0 0 0 0 0 0 0 1 0 0 0 0 0 0 0 0 0 0 1 0 0 0 0 0 0 0 0 0 0 0 0 0 0 0 0 0 0 0 0 0 0 0 0 0 0 0 0 0 0 0 0 0 0 0 0 0 0 0 0 0 0 0 0 0 0 0 0 0 0 0 0 0 0 0 0 0 0 0 0 0 0 0 0 0 0 0 0 0 0 0 0 0 0 0 0 0 0 0 0 0 0 0 0 0 0 0 0 0 0 0 0 0 0 0 0 0 0 0 0 0 0 0 0 0 0 0 0 0 0 0 0 0 0 0 0 0 0 0 0 0 0 0 0 0 0 0 0 0 0 0 0 0 0 0 0 0 0 0 0 0 0 0 0 0 0 0 0 0 0 0 0 0 0 0 0 0 0 0 0 0 0 0 0 0 0 0 0 0 0 0 0 0 0 0 0 0 0 0 0 0 0 0 0
Manes.03G127500.v6.1 174 47 355 138 333 142 196 154 126 140 369 314 265 107 531 149 196 53 165 100 83 74 265 265 332 153 163 61 77 209 132 89 155 96 229 109 119 151 109 174 111 214 178 81 242 124 105 97 275 103 125 159 250 237 143 73 132 225 157 204 165 152 259 3 306 319 228 200 200 192 184 289 536 9 10 87 155 207 91 290 209 84 208 170 146 298 377 227 275 333 179 158 200 184 5 247 295 164 306 191 275 151 119 219 2 214 270 206 155 379 248 117 163 103 2 44 64 176 128 110 209 185 160 79 235 101 82 72 16 177 132 121 271 239 58 172 120 100 93 117 99 258 113 323 192 246 137 141 310 2 132 134 117 249 92 110 232 164 200 122 185 225 125 372 156 153 79 163 2 220 143 154 97 215 135 239 212 97 169 2 343 235 241 278 338 171 144 152 577 169 516 389 88 142 482 331 191 119 88 312 176 208 87 187 80 202 185 81 162 301 124 229 47 101 126 174 98 130 24 152 145 205 76 109 89 152 9 32 1 208 204 119 113 56 144 132 274 82 73 110 82 96 211 126 69 70 99 92 52 133 113 96 71 111 130 61 6 75 88 80 85 95 83 123 112 132 170 62 83 134 170 194 119 108 187 125 296 0 52 121 113 134 142 185 73 166 117 233 139 178 114 154 84 134 85 164 64 128 67 113 188 106 121 101 74 72 82 91 90 86 120 91 170 145 71 168 72 104 85 82 92 71 95 93 86 139 71 142 109 65 64 102 2 62 157 118 108 133 37 90 76 6 115 51 87 119 187 211 73 97 94 177 148 54 86 119 72 175 122 56 101 79 117 120 130 93 95 112 95 109 163 122 139 217 33 121 270 181 281 129 144 409 154 260 111 144 70 141 191 94 71 1 144 16 171 0 238 248 160 64 136 58 77 131 72 122 72 119 122 92 52 203 106 201 54 79 173 104 128 70 99 194 69 163 131 86 82 113 137 69 151 155 175 186 154 83 136 123 139 135 122 71 147 125 72 138 62 170 19 154 127 172 112 146 135 134 115 205 197 148 105 91 182 174 177 55 114 128 154 126 79 93 232 112 127 110 116 31 214 195 82 145 143 186 259 42 2 159 92 160 153 88 249 155 169 95 112 208 83 22 46 82 104 50 133 85 83 139 149 246 139 66 162 113 137 59 146 156 88 151 93 92 226 109 129 82 173 178 61 160 108 113 115 155 122 75 95 97 105 206 94 84 192 122 217 86 97 127 58 170 37 86 255 144 202 135 245 229 95 241 74 107 898 150 273 237 106 88 217 141 241 133 14 158 243 73 186 141 334 83 173 69 166 261 243 136 87 145 190 109 169 144 191 146 143 122 169 49 141 89 163 36 95 226 193 194 117 141 322 116 91 141 108 351 168 301 96 3 255 70 270 302 119 64 112 186 191 5 148 184 5 52 75 182 64 246 27 126 18 98 131 166 86 293 207 321 244 233 277 97 242 83 161 139 210 211 167 2 256 146 433 82 98 284 297 289 302 193 117 278 161 326 183 223 499 209 359 210 204 223 160 186 167 197 408 198 4 144 3 78 10 205 105 139 193 114 148 130 167 248 155 279 114 138 156 78 184 60 179 337 117 176 252 102 253 161 149 49 168 155 182 246 77 106 56 142 138 125 120 76 185 210 127 197 3 109 215 105 173 183 166 240 98 174 218 215 198 268 240 468 148 486 134 150 165 210 287 148
Manes.03G127600.v6.1 64 10 233 32 66 72 56 127 20 37 137 123 155 8 108 88 44 14 32 18 57 48 155 69 61 42 63 48 19 80 47 52 81 51 64 107 43 86 27 61 93 90 88 15 59 93 66 106 48 16 86 71 142 61 13 46 72 161 36 39 72 61 101 2 78 70 48 88 63 62 88 130 83 1 14 32 42 164 26 58 46 30 77 34 38 39 61 111 56 54 55 37 111 65 0 28 200 81 195 102 45 129 86 165 3 74 236 128 211 64 90 195 64 56 0 15 131 59 133 52 109 199 123 65 106 51 114 61 22 28 120 35 97 202 12 37 48 70 102 37 59 129 74 231 27 41 54 68 159 3 27 71 60 85 40 65 101 74 141 51 46 187 47 152 55 61 17 75 0 36 13 78 42 185 41 42 68 58 175 1 87 180 66 233 55 72 130 108 181 96 70 205 58 119 254 120 55 48 85 433 37 69 127 113 74 50 69 38 101 263 35 63 25 77 155 131 172 90 19 322 63 86 19 86 190 73 3 26 6 251 101 89 72 56 228 76 104 55 46 125 28 70 233 99 160 61 50 92 56 141 52 62 99 98 174 44 2 103 66 85 36 67 77 95 224 84 106 69 106 115 62 67 86 84 166 110 124 0 17 91 126 57 53 130 93 244 39 54 121 56 103 34 33 58 55 139 4 52 69 62 188 32 43 55 68 93 50 70 68 80 184 66 148 44 44 154 52 32 37 62 65 20 69 112 61 175 22 61 70 49 75 70 1 41 88 108 60 65 67 67 80 0 49 44 53 177 70 116 45 72 77 48 56 45 47 123 36 62 128 89 107 74 19 55 183 202 85 89 91 73 211 55 49 88 38 108 211 61 139 126 39 288 132 59 74 98 92 53 74 147 63 4 67 14 47 8 237 178 64 48 62 84 24 40 38 51 76 47 42 84 53 167 66 75 56 57 110 19 72 55 61 222 28 112 150 58 137 103 61 19 58 151 58 75 64 49 144 38 58 67 79 43 55 46 62 52 93 54 6 98 75 114 21 93 151 37 109 87 94 63 42 91 134 53 99 52 108 58 88 307 81 36 121 41 31 210 91 22 97 69 90 87 62 49 48 30 2 105 26 65 104 84 132 69 63 89 37 140 44 12 29 40 89 40 37 77 33 138 35 53 106 56 147 30 52 51 74 206 29 66 80 62 206 28 69 53 86 169 22 43 55 56 148 39 72 76 97 144 33 40 62 60 148 53 70 105 108 114 46 27 50 86 172 60 26 61 118 225 23 74 61 63 405 34 43 98 52 85 107 26 42 69 4 125 18 34 120 24 69 21 31 83 52 83 40 49 33 33 181 46 23 53 60 83 10 25 96 29 144 23 77 38 56 124 47 30 102 76 129 30 19 51 50 162 35 36 87 3 145 42 36 113 83 168 30 66 14 3 33 19 3 39 29 72 27 75 17 29 6 53 57 23 53 150 36 38 103 91 71 31 21 69 62 82 24 31 64 1 76 37 67 42 61 79 177 145 73 141 17 229 27 93 81 75 143 84 98 128 100 153 56 75 107 78 171 26 1 22 1 65 4 67 71 60 88 81 42 41 52 46 73 82 86 62 142 34 77 56 57 166 39 33 121 75 240 132 57 40 67 115 74 78 88 41 19 27 51 93 73 99 22 97 110 66 2 57 50 92 55 112 39 137 77 89 165 14 21 133 82 235 10 57 135 73 139 83 23 31
Manes.03G127700.v6.1 2 0 5 15 20 0 6 11 89 119 0 4 3 19 87 0 23 0 14 9 1 13 7 28 51 2 5 1 17 84 0 7 5 31 15 0 5 0 2 11 1 57 16 39 87 1 4 2 2 27 2 4 2 16 37 1 4 13 55 32 0 13 2 0 5 0 1 7 56 106 0 26 1 0 0 0 12 5 14 31 0 1 0 24 3 2 1 4 11 5 0 13 11 37 0 13 0 19 10 24 149 3 9 14 0 312 5 40 21 82 490 2 23 0 1 12 1 17 25 27 65 3 45 1 79 206 0 15 2 24 59 0 17 11 4 107 0 5 4 21 3 0 7 21 0 0 0 2 14 1 4 0 3 13 19 8 1 0 9 19 59 2 0 26 39 74 2 23 0 12 78 2 4 20 0 2 0 5 9 0 0 3 11 2 4 9 1 2 2 11 1 13 0 5 17 35 47 3 6 6 13 35 0 12 6 30 93 3 18 77 71 312 5 8 6 14 10 6 1 12 54 162 1 8 7 17 0 0 0 14 14 10 2 22 22 139 749 2 11 12 15 56 5 13 28 54 91 1 9 19 22 41 0 2 11 10 0 1 23 41 54 150 2 24 21 17 114 3 5 18 24 33 1 10 9 127 125 1 0 20 21 97 161 10 25 5 91 192 7 18 7 76 258 8 37 53 29 509 0 45 33 89 184 4 21 5 58 234 4 10 15 52 73 6 6 16 16 63 11 26 7 41 157 2 31 26 34 48 4 17 22 69 0 1 42 53 58 316 0 18 7 1 57 4 32 28 82 566 1 34 3 34 59 0 9 15 19 27 16 14 16 30 21 3 14 21 23 50 2 2 18 22 22 315 2 12 14 24 90 3 73 10 43 557 8 11 8 32 134 2 22 2 39 0 2 0 47 128 188 1 23 10 27 124 4 17 15 90 231 3 8 40 53 388 3 33 21 71 128 0 8 45 2 65 13 58 41 27 29 1 59 63 109 294 5 13 27 32 9 2 20 18 27 84 4 17 16 38 1 7 39 34 23 116 7 58 53 48 252 5 17 3 45 79 2 5 14 59 32 4 3 17 5 66 63 1 30 0 69 146 5 11 0 39 61 1 1 22 82 121 6 18 46 48 54 4 9 30 73 145 2 14 7 29 410 3 12 15 52 331 8 8 18 158 230 3 21 50 61 536 1 23 30 35 193 3 89 12 111 550 1 21 13 65 352 2 37 32 97 336 1 2 13 20 22 7 21 15 22 35 1 7 34 60 5 4 5 12 11 39 2 5 19 11 17 12 0 11 4 39 13 0 0 6 2 87 3 0 0 15 20 3 5 0 9 6 0 0 1 10 9 0 4 2 9 24 0 4 5 10 0 0 9 8 0 0 2 14 8 74 228 0 4 3 8 37 4 0 1 9 47 5 12 5 17 70 0 0 1 6 0 2 3 0 17 4 2 10 1 22 31 3 6 4 8 5 0 7 3 10 1 0 7 4 61 1 3 0 0 233 18 2 3 6 32 22 10 1 0 19 16 35 1 3 19 82 302 0 34 17 4 150 3 37 52 47 0 2 2 3 0 34 2 12 25 56 200 9 17 0 22 84 6 6 10 30 17 4 31 75 14 250 5 11 47 221 28 0 18 35 90 58 0 9 0 18 86 8 9 10 0 47 5 2 0 8 25 0 7 6 74 69 1 9 6 3 0 1 25 15 0 100 2 35 10 30 34 2
Manes.03G127800.v6.1 25 17 59 239 173 52 109 144 154 264 45 110 72 37 553 47 260 19 70 39 53 262 73 300 214 18 199 126 109 356 8 378 63 377 218 23 146 53 24 541 62 639 70 216 441 34 241 176 63 220 30 364 35 204 141 53 190 126 273 248 28 128 51 1 85 34 76 124 548 517 57 649 24 10 47 88 311 128 176 203 12 227 43 370 27 10 47 47 185 84 28 275 265 275 3 114 19 260 100 543 625 86 291 103 3 602 84 603 199 61 762 21 374 18 5 32 105 161 221 312 819 35 262 32 340 417 12 195 8 266 346 16 168 137 95 171 37 330 332 458 309 243 473 357 50 41 45 383 234 6 217 78 235 173 229 747 38 259 237 304 395 68 300 102 337 747 23 464 2 79 139 17 136 193 57 125 13 270 144 0 140 94 382 158 470 401 26 281 25 291 78 132 46 431 449 982 995 69 1121 390 858 1856 119 1175 103 961 1583 63 746 429 783 1368 136 804 543 1105 993 68 58 532 669 1125 52 594 327 719 17 60 9 268 1005 1030 74 356 560 824 2438 179 310 412 646 1199 320 343 721 664 1071 71 371 343 664 1072 118 473 335 885 12 92 348 310 537 1027 107 633 243 485 1405 134 774 535 1014 700 137 842 569 868 1311 5 34 506 525 755 782 153 968 753 690 1318 196 440 274 701 786 121 589 747 197 1543 237 610 784 304 821 93 707 423 820 1427 32 631 587 1094 2072 131 351 347 781 940 148 403 501 527 2027 147 669 408 351 1057 219 377 857 610 9 128 1020 318 675 1829 34 503 405 22 1578 94 646 259 791 2028 132 718 80 793 812 78 637 518 771 488 185 729 479 998 192 79 733 489 945 1840 68 387 450 741 849 955 111 788 411 724 4266 243 993 409 926 1613 383 1785 455 528 2273 106 973 9 1349 111 213 64 380 2184 1083 136 907 1013 360 1083 137 472 620 616 1583 245 243 353 935 2380 158 696 793 590 2218 219 1546 894 353 1882 165 799 316 1182 968 175 649 1788 1117 3087 60 429 728 673 790 73 546 736 633 889 176 1377 75 472 68 104 1020 526 510 1189 205 651 952 983 1609 99 546 496 1435 805 174 801 607 1168 2893 416 99 621 418 733 959 70 495 16 730 1140 155 848 68 674 367 74 7 1024 319 655 108 874 148 812 367 101 369 140 472 334 75 235 798 462 985 73 172 184 302 676 160 501 168 993 1147 104 460 576 316 884 181 509 354 576 1742 178 426 432 175 954 54 489 574 508 887 101 386 207 470 922 101 993 238 758 1058 76 751 193 893 383 35 769 279 759 65 27 886 171 333 419 54 576 372 719 555 229 32 248 233 226 134 27 6 155 175 630 34 46 13 182 174 53 144 41 194 526 14 44 140 524 43 26 114 74 141 279 12 176 97 169 55 18 281 221 81 37 80 209 119 439 715 38 308 117 79 275 60 4 133 354 390 31 279 403 320 889 28 5 36 64 11 65 446 69 662 191 9 297 13 715 350 50 319 60 199 141 23 181 78 157 37 46 106 106 289 58 30 2 76 565 86 252 54 238 288 627 248 131 87 217 121 560 18 93 101 521 1332 66 613 493 315 804 112 423 117 110 6 27 6 430 16 678 43 339 265 405 668 134 216 24 337 1154 100 201 271 123 659 77 358 259 408 859 251 228 778 273 409 32 445 329 459 351 41 751 39 415 940 106 654 929 76 1149 170 308 6 330 160 72 202 278 386 895 82 741 214 81 61 133 410 145 108 339 150 430 73 585 197 100
Manes.03G127900.v6.1 11 5 17 25 17 24 1 26 22 12 12 12 6 2 8 18 17 1 5 3 18 44 34 14 1 14 12 11 3 5 11 21 29 36 13 18 14 15 18 22 22 69 12 5 10 45 32 33 6 3 35 53 11 27 7 16 28 18 20 7 22 9 15 0 5 15 12 9 50 9 33 114 28 1 1 35 52 22 17 4 12 24 17 23 4 25 16 50 15 16 23 18 42 29 1 3 44 46 83 46 37 62 41 53 2 18 44 38 34 6 15 25 37 16 0 2 60 12 58 34 31 25 61 12 22 71 5 41 3 27 39 6 18 57 9 13 24 52 69 38 34 177 45 123 20 19 38 62 79 0 12 55 34 55 20 35 27 31 55 36 18 62 37 58 18 39 4 54 1 5 11 20 20 98 15 8 5 57 68 0 9 67 38 102 24 21 70 30 11 23 11 57 40 24 112 77 47 44 106 108 61 41 67 80 22 51 42 73 58 102 36 48 80 47 100 84 79 68 13 144 63 41 56 57 118 75 3 47 5 125 78 56 114 37 66 51 39 79 49 107 66 56 207 70 152 81 65 74 92 119 49 39 64 81 196 124 0 67 41 97 89 64 85 129 141 69 96 69 100 75 67 52 117 117 73 105 46 1 9 59 114 33 45 73 42 84 75 52 120 51 47 58 26 64 50 110 2 87 59 36 81 32 22 36 72 91 44 34 10 61 91 88 96 74 29 56 52 49 57 38 72 44 60 59 46 83 34 41 125 66 98 73 2 105 94 133 50 42 38 57 76 1 46 54 38 108 39 88 106 86 23 53 48 136 55 106 36 30 80 51 104 83 15 138 104 143 47 71 54 41 85 36 32 31 53 87 104 61 62 124 79 90 87 59 141 111 64 41 75 59 95 1 75 1 92 6 91 49 25 60 125 136 25 29 46 30 70 33 48 107 20 72 66 63 61 83 149 31 62 77 106 107 17 86 91 117 108 197 52 69 68 202 51 59 55 51 117 19 36 69 43 45 32 33 76 71 30 25 2 89 55 126 36 13 138 60 113 54 28 52 39 50 50 25 187 51 83 41 75 150 54 46 61 46 27 45 28 27 54 35 58 88 5 33 8 13 1 65 25 33 53 64 47 48 19 39 38 58 76 9 27 34 64 76 90 24 3 35 16 20 66 31 53 87 35 57 64 50 21 40 79 38 81 27 66 73 76 78 11 37 29 50 87 26 35 42 63 98 23 23 36 70 64 61 55 37 73 40 43 9 40 64 52 58 11 21 85 109 12 14 46 73 167 45 11 27 15 9 26 9 2 11 1 34 4 11 26 2 10 8 4 18 7 31 9 11 7 4 22 29 4 9 12 23 4 6 8 4 16 12 22 18 10 46 5 4 32 14 20 11 14 11 23 71 11 6 7 0 29 21 28 11 18 68 24 24 4 0 12 6 0 35 58 16 19 2 3 10 3 31 9 16 37 11 5 7 15 16 9 5 2 17 10 10 13 0 9 0 10 13 3 20 34 6 69 20 6 35 6 29 2 9 11 7 19 13 14 32 78 55 7 21 37 65 44 7 0 22 1 43 0 12 27 43 72 40 24 35 9 12 13 52 30 21 42 16 33 52 38 78 30 15 89 16 81 36 4 11 53 122 23 8 30 56 3 27 28 67 58 98 3 52 44 19 2 69 14 34 13 41 18 8 74 106 43 2 4 27 19 25 5 6 49 31 20 25 3 3
Manes.03G128000.v6.1 22 2 72 5 5 28 6 31 4 14 9 7 17 5 21 13 12 3 2 8 25 42 28 5 19 10 6 10 1 7 8 4 40 40 4 22 7 7 6 10 12 26 16 15 7 8 22 27 10 3 14 29 22 4 3 16 7 49 4 7 1 4 9 0 1 2 5 13 43 24 2 49 2 1 0 31 5 8 4 12 1 15 22 55 5 5 4 20 31 27 2 13 37 16 0 3 41 12 183 26 14 71 38 158 1 6 39 26 34 24 3 11 20 6 0 1 24 26 20 100 31 6 9 2 48 28 0 14 0 25 13 3 6 9 12 5 19 19 65 33 4 50 35 203 21 7 26 12 251 4 2 4 14 166 22 1 15 8 58 33 11 47 19 85 5 5 0 31 0 14 2 27 11 219 19 12 5 31 8 0 13 15 20 87 11 22 39 14 15 30 5 50 7 15 161 82 22 16 67 87 10 45 48 45 31 56 5 8 16 120 12 29 23 21 20 167 21 9 4 28 14 15 10 22 51 99 1 12 0 92 372 10 5 31 32 27 12 58 19 186 35 34 153 24 32 56 30 54 20 40 67 30 71 33 70 16 1 26 5 30 4 6 64 29 56 16 5 77 56 95 22 17 25 62 48 23 19 0 6 33 66 79 32 9 29 51 9 7 35 11 13 7 17 5 19 41 9 36 28 23 71 18 5 6 11 102 12 20 1 22 141 23 20 12 5 36 19 4 10 35 36 22 22 21 21 93 40 23 40 98 37 41 0 34 52 33 87 14 2 16 38 0 23 13 27 45 10 28 16 48 14 217 39 8 14 63 8 3 44 59 358 19 6 0 10 22 110 44 18 37 59 42 64 18 84 10 92 23 1 69 187 147 8 19 105 19 62 21 67 45 36 0 19 0 6 3 43 30 16 28 5 118 32 36 1 4 39 56 38 17 6 142 33 39 37 13 100 1 49 50 13 62 32 61 36 16 40 90 53 55 64 129 23 19 8 45 68 6 5 8 19 26 33 19 13 64 17 8 0 11 35 123 16 11 33 4 47 6 21 36 20 139 24 5 36 51 63 5 18 27 38 9 48 7 7 16 64 1 55 21 32 19 13 3 7 3 0 14 6 10 26 17 46 47 7 28 3 24 13 0 5 0 7 0 7 12 0 15 2 5 25 3 37 21 12 2 19 66 4 4 6 5 48 21 18 1 24 36 3 14 10 30 19 24 12 26 9 83 44 9 35 77 108 20 20 16 16 25 11 10 8 27 57 27 2 11 10 43 12 13 34 23 258 11 5 5 13 20 28 20 11 36 0 87 6 17 26 0 20 1 5 22 10 13 9 28 15 4 53 40 3 8 9 18 7 1 2 3 26 2 6 0 13 67 17 2 15 5 32 7 2 16 8 19 6 0 24 1 26 22 6 56 14 18 6 8 4 0 7 9 0 69 17 36 18 5 5 11 2 77 10 17 16 12 9 1 17 9 17 12 0 20 19 70 9 5 1 0 7 6 2 15 34 8 21 8 7 10 6 85 11 10 22 9 57 47 16 22 85 23 19 31 2 20 67 4 0 0 0 27 0 6 22 31 115 41 20 9 6 36 8 12 9 7 37 1 11 17 24 110 72 10 59 9 59 12 22 3 17 209 11 8 11 18 13 13 11 100 39 105 41 52 21 9 1 50 14 26 7 30 15 21 53 51 53 3 1 44 5 40 8 6 30 22 6 27 14 18
Manes.03G128100.v6.1 1 1 0 5 0 3 9 1 2 0 0 0 0 0 0 3 17 0 1 0 0 0 0 1 0 0 9 1 1 0 0 5 0 2 0 1 34 0 0 0 1 1 1 0 0 1 17 1 4 0 3 45 0 2 0 7 37 1 0 0 0 15 0 0 0 0 0 0 0 0 0 3 0 0 0 0 8 0 0 0 0 22 0 1 0 0 19 0 0 0 1 20 0 5 0 0 0 28 0 5 0 0 10 0 0 0 0 1 0 0 0 0 0 0 0 0 0 9 0 0 0 0 0 0 0 0 0 4 0 4 0 0 1 0 0 0 8 7 0 1 0 8 15 0 5 0 12 8 0 0 0 0 7 0 3 5 0 15 0 1 0 0 0 0 0 0 1 11 0 0 0 8 8 0 3 2 10 26 3 0 0 4 35 1 7 0 1 7 0 1 0 0 2 28 0 13 0 7 42 0 1 0 9 35 0 1 0 4 14 0 0 1 15 30 1 1 2 0 1 0 3 0 30 10 1 0 0 23 1 1 0 2 0 0 0 0 0 0 10 0 0 0 0 1 0 0 0 0 4 0 0 0 0 8 0 3 0 1 3 0 0 0 1 16 0 1 3 1 23 0 1 2 1 10 0 0 0 0 0 24 0 2 0 5 28 0 3 0 10 6 0 2 0 0 19 0 0 4 0 7 1 0 0 5 27 0 8 0 0 107 0 6 0 9 29 0 2 0 2 21 1 3 1 7 31 0 0 0 0 1 1 0 0 11 7 3 0 0 7 24 0 0 1 3 1 0 4 0 4 28 0 0 0 9 11 1 7 2 3 25 0 5 0 0 14 0 2 6 1 0 1 0 0 4 8 61 0 0 0 0 0 0 45 0 9 16 0 15 6 0 49 0 1 0 10 0 0 1 0 6 26 2 0 0 8 33 1 0 4 6 5 0 3 8 2 12 0 0 0 14 12 0 0 0 0 14 1 0 1 0 7 0 4 0 10 9 2 0 0 12 38 49 2 0 5 64 1 2 0 9 33 2 0 0 0 12 0 0 1 11 30 1 2 2 28 27 0 3 2 0 5 30 1 3 0 2 18 0 7 0 0 29 0 0 0 8 0 0 4 0 0 25 0 5 0 0 12 0 5 0 0 0 0 0 0 2 11 0 3 0 1 9 0 0 0 4 25 0 0 0 1 19 0 0 0 2 1 0 1 0 0 0 1 0 0 0 0 0 0 0 1 28 0 0 1 0 54 0 0 4 0 13 1 2 0 2 40 0 0 1 2 37 2 5 0 37 1 12 0 2 1 1 0 1 0 0 0 2 0 1 0 1 37 4 10 0 1 6 0 1 0 0 23 1 0 0 0 14 0 0 4 0 25 0 4 1 2 1 2 0 0 0 20 0 1 1 0 0 5 6 0 1 6 0 3 0 1 0 0 0 0 0 31 0 3 1 0 19 0 3 0 0 47 2 5 1 0 17 0 0 0 0 19 1 8 0 0 0 0 0 0 20 0 10 0 0 0 1 2 0 0 1 2 0 0 0 0 0 26 0 0 0 8 36 0 0 0 11 0 0 0 0 1 19 0 4 0 6 11 0 2 0 0 0 0 0 0 0 0 0 0 0 0 0 0 0 0 0 3 0 1 0 1 23 0 7 1 0 26 0 0 5 0 2 0 1 0 0 30 0 2 0 0 59 1 0 0 0 0 0 1 0 0 11 0 0 0 12
Manes.03G128200.v6.1 0 0 1 8 4 2 2 6 7 9 1 2 0 5 3 2 3 0 2 0 3 3 6 3 2 0 3 2 1 5 0 1 15 16 8 4 7 0 2 0 1 19 3 3 5 6 6 5 0 6 5 5 4 2 4 1 9 4 5 18 0 3 2 0 4 0 2 4 5 19 0 4 0 0 0 4 1 3 5 3 1 3 0 14 0 0 1 0 10 11 0 8 8 3 0 1 1 25 6 18 67 13 15 2 0 33 10 24 17 1 41 14 16 3 0 2 1 1 36 3 12 5 13 0 4 16 10 7 0 4 32 2 6 1 3 10 6 18 3 10 14 10 15 43 0 0 4 6 13 1 4 1 9 6 8 18 18 9 14 22 39 8 6 7 16 45 1 11 0 1 14 5 4 9 0 4 4 10 11 0 3 5 6 9 11 7 5 3 6 4 0 6 9 13 10 47 75 8 28 2 50 50 9 28 12 17 128 5 23 16 31 51 22 19 22 34 11 15 0 15 35 38 8 29 11 30 6 12 0 18 47 20 5 14 9 17 54 39 23 33 11 18 20 9 17 20 31 8 17 17 28 39 10 29 36 36 0 20 23 22 26 48 14 28 23 23 34 12 32 24 18 32 24 15 22 24 18 0 3 15 14 16 47 88 26 11 34 96 38 11 6 13 85 12 23 39 11 78 13 36 30 37 13 25 26 21 42 45 12 17 18 38 55 34 26 11 20 54 18 11 9 19 46 46 78 50 23 17 8 16 43 44 0 11 39 27 21 46 5 21 47 1 63 16 19 24 30 42 27 51 9 20 49 7 29 51 28 25 25 16 21 28 30 10 38 45 27 54 11 13 29 58 39 44 14 51 32 42 64 24 15 14 60 61 43 98 37 21 65 25 48 1 48 7 23 4 25 48 12 22 23 46 16 71 112 10 42 16 149 28 12 62 25 58 17 50 22 43 52 64 42 97 18 47 54 43 66 15 14 23 19 26 24 107 14 26 40 25 59 33 30 30 22 86 84 128 14 24 8 47 49 79 13 88 39 60 74 14 34 19 10 18 14 79 66 17 61 55 72 7 8 30 5 28 64 25 15 0 18 66 14 40 1 20 23 9 2 17 36 18 22 51 17 4 6 18 30 23 23 59 27 33 17 22 30 13 8 12 9 46 19 11 21 13 24 12 20 36 4 79 17 15 13 24 29 17 28 27 13 32 2 21 12 11 18 5 27 15 54 80 24 25 23 5 56 15 10 16 15 21 5 30 21 25 0 1 14 7 15 22 3 16 20 19 15 5 2 20 3 12 1 4 2 14 6 34 0 0 1 5 6 8 11 1 1 11 0 1 24 4 1 2 2 2 5 19 1 12 20 2 9 0 26 8 4 0 7 8 2 10 16 1 4 1 6 9 4 2 3 9 24 0 16 9 15 16 0 0 0 5 1 2 17 3 10 5 0 17 0 21 17 4 9 2 4 1 2 13 0 5 0 13 10 10 10 2 1 0 0 6 0 20 6 6 26 17 3 11 1 10 8 12 0 3 20 19 20 6 7 10 10 11 1 10 11 11 0 8 0 10 1 23 4 7 18 7 10 5 4 0 1 8 4 11 8 15 25 14 3 20 5 24 20 5 9 6 5 0 0 18 13 14 7 26 0 8 19 9 8 15 3 31 10 18 0 12 8 10 9 10 16 12 6 1 22 4 0 0 6 6 0 6 11 34 5 23 26 10
Manes.03G128300.v6.1 0 0 0 0 0 0 0 0 0 0 0 0 0 0 0 0 0 0 0 0 0 0 0 0 0 0 0 0 0 0 0 0 0 0 0 0 0 0 0 0 0 0 0 0 0 0 0 0 0 0 0 0 0 0 0 0 0 0 0 0 0 0 0 0 0 0 0 0 0 0 0 0 0 0 0 0 0 0 0 0 0 0 0 0 0 0 0 0 0 0 0 0 0 0 0 0 0 0 0 0 0 0 0 0 0 0 0 0 0 0 0 0 0 0 0 0 0 0 0 0 0 0 0 0 0 0 0 0 0 0 0 0 0 0 0 0 0 0 0 0 0 0 0 0 0 0 0 0 0 0 0 0 0 0 0 0 0 0 0 0 0 0 0 0 0 0 0 0 0 0 0 0 0 0 0 0 0 0 0 0 0 0 0 0 0 0 0 0 0 0 0 0 0 0 0 0 0 0 0 0 0 0 0 0 0 0 0 0 0 0 0 0 0 0 0 0 0 0 0 0 0 0 0 0 0 0 0 0 0 0 0 0 0 0 0 0 0 0 0 0 0 0 0 0 0 0 0 0 0 0 0 0 0 0 0 0 0 0 0 0 0 0 0 0 0 0 0 0 0 0 0 0 0 0 0 0 0 0 0 0 0 0 0 0 0 0 0 0 0 0 0 0 0 0 0 0 0 0 0 0 0 0 0 0 0 0 0 0 0 0 0 0 0 0 0 0 0 0 0 0 0 0 0 0 0 0 0 0 0 0 0 0 0 0 0 0 0 0 0 0 0 0 0 0 0 0 0 0 0 0 0 0 0 0 0 0 0 0 0 0 0 0 0 0 0 0 0 0 0 0 0 0 0 0 0 0 0 0 0 0 0 0 0 0 0 0 0 0 0 0 0 0 0 0 0 0 0 0 0 0 0 0 0 0 0 0 0 0 0 0 0 0 0 0 0 0 0 0 0 0 0 0 0 0 0 0 0 0 0 0 0 0 0 0 0 0 0 0 0 0 0 0 0 0 0 0 0 0 0 0 0 0 0 0 0 0 0 0 0 0 0 0 0 0 0 0 0 0 0 0 0 0 0 0 0 0 0 0 0 0 0 0 0 0 0 0 0 0 0 0 0 0 0 0 0 0 0 0 0 0 0 0 0 0 0 0 0 0 0 0 0 0 0 0 0 0 0 0 0 0 0 0 0 0 0 0 0 0 0 0 0 0 0 0 0 0 0 0 0 0 0 0 0 0 0 0 0 0 0 0 0 0 0 0 0 0 0 0 0 0 0 0 0 0 0 0 0 0 0 0 0 0 0 0 0 0 0 0 0 0 0 0 0 0 0 0 0 0 0 0 0 0 0 0 0 0 0 0 0 0 0 0 0 0 0 0 0 0 0 0 0 0 0 0 0 0 0 0 0 0 0 0 0 0 0 0 0 0 0 0 0 0 0 0 0 0 0 0 0 0 0 0 0 0 0 0 0 0 0 0 0 0 0 0 0 0 0 0 0 0 0 0 0 0 0 0 0 0 0 0 0 0 0 0 0 0 0 0 0 0 0 0 0 0 0 0 0 0 0 0 0 0 0 0 0 0 0 0 0 0 0 0 0 0 0 0 0 0 0 0 0 0 0 0 0 0 0 0 0 0 0 0 0 0 0 0 0 0 0 0 0 0 0 0 0 0 0 0 0 0 0 0 0 0 0 0 0 0 0 0 0 0 0 0 0 0 0 0
Manes.03G128400.v6.1 0 0 1 3 11 0 3 1 0 0 0 1 2 3 1 0 4 0 56 0 0 1 2 11 0 0 2 0 8 1 0 0 1 2 0 0 1 0 2 1 1 3 1 24 0 0 1 0 7 1 1 12 0 8 0 0 0 0 28 2 0 0 0 0 1 0 0 0 4 0 0 1 4 0 1 0 1 0 10 0 0 2 0 10 0 0 6 6 9 12 0 8 0 21 0 14 0 3 0 1 1 0 0 0 0 1 0 0 2 0 0 0 6 0 1 0 0 0 0 0 2 0 1 0 1 0 0 2 0 23 0 1 0 0 0 2 2 1 0 4 0 0 2 0 12 0 1 6 1 0 3 0 6 1 41 52 0 0 0 4 0 0 3 0 3 0 1 1 0 8 1 0 3 0 2 34 0 5 0 0 2 0 1 5 21 3 0 2 0 27 5 2 0 0 4 9 0 0 2 0 15 12 0 1 0 13 7 0 3 2 7 4 2 1 0 2 0 0 0 0 2 0 0 0 0 11 0 0 0 0 19 4 0 0 0 4 2 0 0 0 5 1 0 1 0 2 1 0 0 0 3 0 0 0 0 8 0 0 3 0 1 0 0 0 0 15 1 0 2 0 1 1 1 0 0 0 3 0 0 1 0 11 4 2 1 0 8 2 0 10 0 2 0 1 3 1 1 2 0 3 0 7 3 0 5 3 4 0 6 9 0 1 1 0 0 1 4 1 0 0 1 1 0 0 1 2 4 1 0 2 0 6 0 0 0 0 19 6 0 0 0 0 0 0 0 2 4 1 0 2 0 1 1 0 2 0 19 11 0 0 0 5 0 0 0 0 2 1 0 0 1 9 2 0 0 1 1 30 3 1 15 1 0 3 3 4 0 27 0 1 2 0 5 5 2 0 2 21 0 3 8 0 84 5 0 3 0 5 11 2 0 2 14 6 0 0 0 5 0 3 2 1 11 1 0 1 0 19 7 2 3 6 47 3 0 10 0 23 4 0 6 0 23 5 1 14 1 6 11 5 3 0 24 2 0 2 2 13 4 0 5 3 12 0 0 0 0 8 2 0 0 6 0 10 1 0 4 0 40 6 0 0 0 13 1 1 0 0 6 0 0 2 1 16 0 0 5 2 7 0 0 0 0 1 0 1 1 0 55 2 0 0 0 7 1 0 2 0 7 0 1 0 0 10 0 0 0 1 0 0 3 0 0 2 0 0 0 0 2 2 0 0 0 3 6 1 0 0 0 0 0 2 0 42 1 0 21 3 71 1 0 0 2 10 10 5 1 10 0 33 9 0 0 3 214 4 0 6 2 68 12 0 0 0 5 2 0 1 6 11 5 1 5 0 142 1 0 5 2 57 2 3 3 2 105 3 0 33 0 38 1 1 3 8 17 5 0 0 0 13 6 2 6 1 89 6 1 0 2 57 2 0 0 0 30 1 0 2 0 19 3 1 2 1 78 3 1 1 1 62 2 1 1 1 16 4 0 0 3 13 5 3 0 6 3 17 0 1 6 0 27 2 1 20 8 73 3 0 3 0 52 2 0 5 0 63 0 1 0 0 7 0 0 4 4 6 0 0 2 5 4 0 0 16 1 51 14 0 3 0 16 4 1 1 0 1 19 2 0 0 5 0 0 0 0 42 6 1 0 0 127 6 0 2 0 26 2 1 5 0 17 0 0 1 0 66 0 1 0 4 142 1 2 6 0 41 23 6
Manes.03G128500.v6.1 0 0 0 0 3 1 0 1 1 0 1 0 0 0 0 0 0 0 0 0 0 0 0 0 0 0 0 0 0 0 0 0 0 0 0 0 0 0 1 0 0 0 0 4 0 0 0 0 0 0 0 0 0 0 0 2 2 1 0 0 0 0 0 0 0 0 0 0 0 0 0 0 0 0 0 1 0 0 0 0 0 2 0 0 0 0 0 0 0 0 0 0 3 0 0 0 0 0 0 0 0 0 0 0 0 0 0 0 0 0 0 0 0 0 0 0 0 0 0 0 0 0 1 0 0 0 0 0 0 0 0 0 0 0 0 0 0 0 3 0 0 1 0 0 0 0 0 0 0 0 0 0 0 1 0 1 0 0 0 0 0 1 0 0 0 0 0 0 0 0 0 2 1 0 0 0 0 1 0 0 0 0 0 1 1 0 1 0 0 0 0 0 0 0 2 2 0 2 1 0 0 0 0 1 1 0 0 0 0 0 0 0 0 0 0 0 0 0 0 0 0 0 0 0 0 0 0 0 0 0 0 0 0 0 0 0 0 0 0 0 0 0 0 1 0 1 0 0 0 1 0 1 1 0 0 0 0 0 0 0 0 0 1 2 1 0 0 0 1 0 0 1 0 0 0 0 0 0 0 0 0 0 0 1 0 0 0 0 0 0 0 0 0 0 0 0 0 0 1 0 1 0 0 0 0 0 0 2 0 0 0 0 2 0 1 0 0 0 0 0 0 2 0 0 0 0 0 0 1 0 0 0 0 0 0 0 0 0 0 0 2 0 2 0 0 0 0 1 0 0 0 0 0 0 0 0 0 0 0 0 0 0 0 0 0 1 0 0 1 0 1 0 0 0 0 1 0 0 0 0 0 0 0 0 0 0 0 0 0 0 0 0 2 0 0 0 0 0 0 0 0 1 1 0 0 0 1 0 0 0 0 0 0 0 1 0 0 0 0 0 0 2 0 0 0 0 0 0 0 0 0 0 0 1 0 2 0 0 8 2 0 0 0 1 0 0 0 0 0 0 0 0 2 0 0 0 0 0 0 0 3 0 0 0 0 0 0 0 0 0 0 0 0 0 0 0 0 0 1 0 0 0 2 0 0 0 0 0 0 0 0 0 0 0 0 0 0 0 0 0 0 0 0 0 0 0 0 0 0 0 0 0 0 0 0 1 0 0 0 0 0 1 0 0 0 0 0 0 0 0 0 0 0 0 1 1 0 0 0 0 0 0 0 0 3 0 0 0 0 1 0 0 0 0 0 0 3 0 0 0 0 0 2 0 0 0 1 0 0 3 1 0 2 0 9 0 0 5 0 0 1 0 0 0 0 0 0 0 0 0 1 2 0 0 7 1 0 7 3 0 0 0 2 0 0 0 0 2 0 1 0 1 0 0 0 1 0 0 0 0 1 0 0 0 0 0 0 0 1 0 0 0 1 0 1 2 0 2 0 0 0 0 3 0 0 0 1 0 0 7 0 0 0 1 3 5 1 0 0 0 0 3 0 0 0 0 0 0 3 4 0 1 0 2 0 0 0 0 0 1 2 0 0 0 0 0 0 0 0 1 0 0 0 0 1 0 0 0 0 4 0 0 4 0 0 0 0 1 2 0 0 0 0 0 0 0 2 0 0 0 0 0 0 0 1 0 0 0 0 0 7 0 1 0 0 1 0 0 4 0 0 0 0 0 0 4 0 0 0 0 2 0 0 0 0 1 2 0
Manes.03G128600.v6.1 19 7 41 25 66 17 24 12 30 6 25 32 22 17 18 16 34 4 58 4 14 3 24 103 26 6 39 6 15 18 14 7 15 16 23 8 40 12 11 21 7 24 12 28 13 7 26 12 29 12 25 19 22 43 16 14 40 26 50 42 12 21 19 0 17 14 17 11 24 17 13 40 16 1 2 10 33 24 13 31 29 23 34 44 24 20 95 22 84 73 8 46 17 39 0 56 18 13 36 22 38 13 17 34 1 29 21 46 13 25 25 16 11 1 1 4 27 63 7 7 44 20 18 5 37 12 9 13 1 39 6 8 33 30 3 20 21 15 15 25 17 43 15 56 32 14 46 23 29 2 41 32 28 27 34 48 21 30 32 33 16 27 23 27 16 25 18 20 1 35 37 29 15 40 34 39 13 27 13 0 42 38 89 59 126 57 35 54 40 46 43 57 16 28 69 94 66 29 23 79 70 41 15 67 16 57 49 14 25 56 35 36 13 19 15 46 30 23 2 36 23 21 21 27 48 35 3 8 4 37 47 16 31 28 31 24 19 5 8 17 33 20 22 26 26 24 31 18 25 15 28 26 12 17 26 23 1 18 23 19 16 24 7 30 31 48 75 8 18 15 30 24 8 25 15 30 48 0 0 20 29 16 16 23 27 34 23 23 31 23 16 25 18 22 29 31 68 31 16 18 25 32 22 13 12 10 16 19 13 8 13 26 22 21 19 25 20 20 8 19 13 2 21 21 25 24 10 33 7 14 18 22 0 21 31 29 36 31 6 11 8 2 20 15 6 21 46 20 17 23 14 30 20 20 13 21 18 11 22 23 18 30 6 17 50 21 22 19 10 40 29 33 17 28 12 33 38 25 42 23 57 71 33 30 23 55 13 54 21 10 23 0 23 4 33 0 38 39 26 8 23 18 52 21 17 24 10 51 47 16 10 51 24 29 9 18 25 20 12 15 31 37 53 23 54 16 25 50 36 11 28 27 51 22 15 13 25 54 66 15 28 23 32 24 21 34 13 32 2 39 27 21 46 33 18 17 23 35 31 16 12 8 23 21 33 16 24 31 18 61 21 20 33 35 38 17 8 5 27 35 21 47 18 71 26 7 1 8 17 20 18 40 40 22 22 18 22 28 18 5 4 8 14 21 20 11 18 14 30 22 21 8 20 22 13 13 38 17 22 21 28 23 32 45 13 20 38 23 15 21 16 26 20 20 16 15 26 24 31 39 20 25 41 30 38 23 22 28 7 27 18 23 21 76 6 13 66 19 69 33 15 33 115 32 49 36 32 31 16 36 48 29 4 34 110 34 34 58 17 27 60 13 35 14 47 34 24 28 35 45 44 24 42 26 106 55 9 18 30 55 28 15 55 49 44 27 17 42 32 52 27 15 46 45 76 51 20 0 32 28 59 40 57 26 47 29 62 0 10 30 3 9 21 22 19 33 2 58 2 17 24 14 39 20 44 51 19 74 46 76 37 15 63 36 29 31 20 0 21 55 43 48 13 48 27 42 66 24 52 41 50 36 15 29 64 79 39 28 40 30 73 18 23 29 52 57 2 20 1 21 3 32 10 20 19 28 28 14 31 19 32 50 47 30 21 13 15 9 16 32 42 34 28 23 33 9 48 13 22 33 42 33 15 34 13 81 32 20 25 24 73 27 23 57 1 45 21 20 39 19 28 38 15 43 23 81 19 17 55 24 67 50 33 16 9 64 69 47
Manes.03G128700.v6.1 0 0 0 0 3 0 0 3 0 1 0 2 1 0 5 1 2 1 2 0 1 0 1 1 4 1 0 0 0 0 1 0 0 0 0 0 7 0 2 0 1 0 1 4 3 0 4 1 0 1 0 0 1 0 1 0 0 0 0 2 0 0 0 0 2 0 1 1 0 0 2 1 0 0 0 0 0 3 3 0 0 0 2 1 1 1 3 2 1 1 1 4 0 2 0 0 1 1 1 0 4 0 0 0 0 1 0 0 2 0 0 0 0 0 0 0 0 11 1 0 0 3 0 0 0 1 0 1 0 0 0 0 0 0 0 1 0 0 0 0 0 2 0 0 0 4 0 2 2 0 2 0 1 1 3 2 1 0 1 0 1 2 2 0 2 0 3 1 0 0 1 2 1 3 0 1 0 0 1 0 4 1 4 1 3 1 3 6 0 2 3 1 0 3 3 2 1 1 8 3 1 2 1 4 0 0 0 1 2 1 0 3 0 0 2 3 1 0 0 0 1 1 1 0 0 0 0 0 0 1 1 1 0 1 1 0 0 0 0 0 3 0 0 0 1 2 2 0 0 1 0 3 0 5 1 0 0 0 0 2 0 1 0 3 0 2 3 0 1 0 3 1 0 5 0 1 3 0 0 0 0 1 0 2 0 2 0 0 1 1 1 0 0 3 0 0 1 0 0 0 1 0 3 0 0 3 0 1 0 0 0 1 3 0 2 1 2 0 0 6 0 0 1 0 0 0 0 0 0 0 0 10 0 0 0 0 2 0 1 0 0 0 2 2 1 0 3 1 1 0 0 0 4 0 0 2 5 1 0 0 1 1 0 0 0 0 1 1 1 2 2 0 0 0 0 1 2 0 3 0 0 2 1 1 1 4 1 2 0 1 2 0 0 0 1 0 1 0 2 0 0 0 2 0 1 6 0 9 4 1 1 1 0 3 0 0 0 0 0 0 0 2 1 1 0 0 1 1 0 0 7 0 6 0 2 1 0 12 16 1 6 0 3 0 0 0 1 0 0 0 2 1 5 0 0 0 0 1 0 1 3 0 0 1 0 2 4 2 2 0 0 6 3 0 4 0 1 0 4 2 1 4 0 3 0 0 0 0 0 2 0 0 1 1 0 2 0 0 0 1 0 1 1 0 2 0 0 1 0 0 1 0 0 0 0 0 1 2 0 0 0 0 1 2 3 0 0 1 0 0 1 0 0 2 1 0 0 0 0 0 0 4 1 0 0 0 1 0 0 0 1 1 0 15 3 0 11 3 7 1 1 0 2 7 2 1 0 2 3 8 1 3 0 3 31 5 1 4 1 9 1 4 3 0 0 6 2 1 2 6 4 3 1 0 14 2 0 2 4 10 3 0 14 1 11 0 1 11 0 8 2 0 0 5 0 1 0 0 7 3 4 3 7 0 9 4 1 1 1 2 2 0 10 0 2 0 2 15 0 1 3 3 14 0 11 1 1 3 5 19 0 0 4 1 0 4 1 0 0 2 6 5 2 1 2 1 0 0 6 3 2 0 1 3 6 14 8 1 15 0 23 6 1 7 0 5 0 1 0 1 0 10 1 7 2 2 1 1 2 1 0 1 0 3 0 3 5 3 2 10 6 0 3 5 0 0 23 0 1 1 1 1 0 3 0 3 3 0 0 2 12 11 0 6 1 21 9 1 2 4 3 3 0 15 2 9 0 2 1 9 12 4 2 1 0 7 15 5
Manes.03G128800.v6.1 28 9 78 49 25 34 49 47 44 33 52 62 57 42 56 39 80 8 41 6 15 19 24 30 20 13 29 16 9 52 13 23 28 35 50 14 24 53 20 32 8 46 17 10 30 12 31 22 59 14 14 43 20 53 7 5 20 26 13 32 35 44 71 1 118 35 37 17 16 32 25 31 35 2 4 16 34 51 30 35 15 17 36 27 14 10 29 52 58 98 17 34 16 19 0 42 66 64 55 108 44 18 39 47 1 28 27 96 113 49 63 30 96 16 0 1 17 54 32 9 92 24 37 18 39 20 23 53 4 25 31 21 55 35 5 22 21 50 35 34 150 23 72 34 32 36 36 54 32 0 29 15 35 27 25 53 16 67 52 40 45 44 29 27 27 27 17 51 2 40 29 20 30 36 55 65 22 45 31 0 70 28 40 82 67 53 28 56 49 78 64 37 14 70 45 159 47 32 48 82 65 56 26 57 13 23 24 13 69 46 21 34 13 42 34 57 45 19 2 89 76 37 17 59 70 56 3 11 3 87 95 127 29 19 33 31 33 20 29 38 36 16 41 89 35 51 46 18 52 33 47 12 12 56 72 32 1 22 49 29 39 43 17 56 47 97 25 10 42 31 40 55 12 49 42 41 37 1 4 45 39 18 27 11 31 56 19 30 10 16 17 30 25 16 31 31 4 15 15 43 81 39 32 9 27 24 13 5 33 23 26 19 68 16 23 84 22 14 10 13 18 9 29 42 69 51 43 117 6 30 27 39 0 2 49 37 47 21 9 51 29 1 38 10 28 16 26 41 27 46 31 54 30 42 27 50 52 110 20 41 18 44 28 22 116 32 28 47 28 48 99 45 38 43 6 64 60 48 64 17 15 73 27 13 19 68 16 41 24 17 22 1 42 1 8 0 30 61 36 13 23 29 30 24 11 26 13 25 28 16 11 20 35 38 9 13 26 17 19 3 15 55 16 45 17 21 14 52 25 20 11 23 28 26 15 21 26 11 32 5 44 25 46 20 6 31 9 28 0 25 46 18 24 64 6 10 23 45 48 13 23 11 49 26 24 25 18 45 22 56 14 33 61 46 33 67 69 18 48 47 13 37 33 38 69 8 0 67 25 24 16 43 47 34 55 13 50 11 35 8 13 65 53 30 57 17 34 25 35 32 23 32 34 20 27 10 63 34 31 9 15 16 52 40 11 21 32 69 18 11 9 20 17 41 18 17 46 25 51 15 17 47 42 54 60 24 36 34 29 54 3 40 47 52 48 40 121 75 21 58 25 46 164 52 33 78 33 34 40 33 52 25 1 20 35 7 26 29 47 26 13 7 46 49 69 49 16 23 47 25 27 25 52 39 43 18 27 20 46 43 20 13 39 53 60 46 26 57 40 31 28 17 35 94 37 28 17 1 59 41 37 22 49 14 28 48 22 1 17 25 5 6 33 28 19 66 2 58 2 45 38 10 33 63 33 58 39 54 39 33 12 13 66 56 59 33 26 0 44 82 24 44 9 27 22 43 28 15 19 35 32 43 14 67 36 10 36 19 41 49 59 30 25 23 41 36 0 12 0 10 1 17 8 12 13 35 26 16 22 16 36 33 4 23 21 11 12 6 25 16 31 17 8 19 4 5 62 23 21 14 17 45 15 15 17 31 20 15 11 36 30 41 17 134 1 60 53 18 16 30 11 54 3 31 27 37 27 11 29 18 9 14 27 18 24 65 22 40
Manes.03G128900.v6.1 366 20 361 67 165 194 185 174 59 52 306 196 271 12 134 155 119 27 79 27 148 60 259 154 125 138 94 92 35 121 205 45 140 55 108 233 78 174 76 80 88 110 120 28 83 164 138 170 116 26 279 142 198 113 28 118 88 195 89 62 230 138 294 4 162 904 231 172 77 67 305 197 568 13 16 122 93 262 36 160 272 50 231 54 68 247 217 223 172 164 233 91 123 75 2 127 410 134 372 113 57 178 139 229 3 53 271 135 275 36 111 177 130 127 1 21 55 152 115 56 101 170 186 198 117 42 76 69 42 36 66 296 181 215 11 45 384 105 135 43 78 898 113 280 102 74 365 150 247 1 63 197 117 345 35 89 151 186 335 65 34 572 141 408 76 78 282 128 1 100 46 334 103 198 86 114 353 115 184 1 321 224 61 284 77 86 222 164 359 124 164 311 200 104 483 119 34 486 67 342 33 35 149 70 92 66 38 189 93 185 34 39 62 65 122 89 46 149 1 167 63 75 152 76 59 41 38 89 3 173 100 73 357 19 164 42 74 66 57 84 18 46 251 136 128 58 38 67 45 138 49 23 93 115 111 44 1 118 73 57 43 48 79 80 81 89 88 101 55 158 53 48 88 89 212 62 153 2 36 100 99 47 49 133 70 334 27 31 171 93 154 70 40 138 55 159 25 46 98 64 130 56 34 101 59 101 61 38 162 46 105 51 121 113 68 207 63 33 72 50 115 17 50 110 91 116 23 54 103 79 65 32 1 94 139 93 100 61 48 84 59 2 22 102 47 79 82 72 113 53 121 48 43 256 37 200 29 79 69 139 103 52 28 430 80 73 48 46 205 74 200 47 32 58 54 76 280 91 93 133 44 280 108 43 119 114 60 49 72 105 52 0 78 5 173 3 124 82 50 73 49 95 30 42 85 70 82 53 54 136 41 118 53 55 70 58 99 25 59 41 80 190 36 73 91 53 49 119 40 84 80 150 130 74 98 76 141 64 45 126 97 84 98 36 47 158 57 54 10 134 109 138 39 132 82 82 70 195 68 109 113 89 132 82 130 64 119 45 42 121 137 57 408 57 34 198 117 15 100 51 103 125 274 48 93 44 1 206 18 40 88 79 223 76 96 114 74 157 44 11 34 65 150 42 36 154 62 124 34 40 121 105 195 43 63 79 115 106 38 23 72 67 216 58 44 73 60 233 32 20 138 68 150 68 30 287 49 77 32 42 101 72 160 59 73 55 66 150 47 58 49 83 302 118 37 353 302 254 58 69 173 124 1055 68 57 214 251 79 294 57 94 194 9 162 130 29 215 120 323 30 32 152 138 351 168 56 184 184 233 68 74 268 191 211 75 38 239 26 168 34 262 58 81 319 117 112 145 87 255 46 25 161 93 274 58 94 117 3 276 47 78 217 117 80 32 47 75 0 143 91 3 63 77 213 12 120 27 56 12 42 47 187 78 312 110 117 364 194 343 20 54 96 186 124 44 46 69 2 209 73 99 74 108 177 286 102 106 147 172 222 111 74 113 257 515 92 68 122 115 162 224 99 210 114 295 65 3 96 2 88 11 106 84 59 127 51 42 157 127 226 137 114 104 143 77 30 63 83 80 190 88 20 236 58 176 72 118 77 85 133 70 91 125 57 103 33 40 84 54 102 65 80 94 178 4 97 94 90 80 199 43 134 104 116 167 66 65 266 131 336 34 116 240 123 120 107 37 112
Manes.03G129000.v6.1 17 1 22 1 7 6 7 16 9 0 15 5 6 3 7 4 12 1 0 0 3 3 21 10 4 9 5 15 7 4 8 2 13 4 5 10 19 8 3 6 3 8 11 1 5 9 5 8 3 3 7 7 28 7 4 21 10 19 7 2 3 2 7 0 4 7 4 4 2 7 3 13 31 0 0 2 7 12 5 2 16 1 12 2 3 6 21 12 4 10 2 6 14 1 0 11 28 7 32 10 5 8 6 18 0 1 20 9 7 5 5 4 6 2 0 6 7 3 2 3 4 2 5 2 8 7 2 1 1 0 4 2 6 4 0 1 4 6 7 6 7 18 4 21 11 2 2 4 25 1 4 12 6 21 2 6 11 0 15 5 1 8 6 19 4 0 2 3 0 9 2 3 4 31 10 7 11 2 9 0 8 12 8 13 5 3 13 13 50 4 5 34 2 2 28 13 8 34 9 26 17 2 11 4 14 8 11 5 7 26 3 10 26 6 7 10 2 22 2 19 6 4 9 8 30 8 0 7 0 19 5 7 7 4 16 4 4 8 4 6 0 2 15 6 11 4 6 2 1 12 8 0 3 8 19 7 0 8 3 5 6 8 1 7 9 8 3 8 9 9 4 4 6 1 8 3 7 0 2 3 7 2 3 6 4 11 5 4 15 7 9 4 2 8 4 23 1 6 6 4 5 3 5 3 1 5 3 5 6 4 17 7 2 9 7 12 6 2 2 3 10 1 8 9 5 5 0 3 8 4 4 0 0 4 9 6 1 6 1 5 14 0 6 7 3 7 4 1 5 4 5 6 6 2 8 9 1 5 19 10 22 3 2 10 4 11 5 3 8 7 12 10 7 2 6 12 26 5 5 14 20 30 6 1 7 9 10 7 12 13 4 0 9 6 11 0 23 8 2 5 7 5 8 0 2 5 5 5 8 5 3 14 7 8 6 5 16 0 5 8 2 15 3 6 4 1 4 5 1 1 0 3 8 10 6 6 5 0 12 10 7 3 2 0 0 5 9 6 0 3 5 20 1 3 5 0 7 5 6 12 3 7 8 4 13 2 7 0 3 14 3 1 6 4 1 7 12 3 12 3 13 2 13 1 3 6 1 11 1 3 17 7 23 1 1 7 3 22 7 0 8 8 7 6 3 9 3 15 7 6 18 10 17 1 5 8 15 17 2 0 7 10 16 1 3 6 4 15 3 0 5 4 13 4 9 8 3 29 1 10 6 7 8 6 8 14 8 20 8 10 3 3 21 14 8 8 35 12 4 6 7 15 67 14 5 8 6 3 10 7 7 8 0 7 8 2 3 2 9 3 8 7 4 11 2 8 11 11 10 3 0 7 8 7 6 1 4 8 9 6 6 3 14 10 5 2 5 8 16 5 8 7 11 30 15 1 12 1 11 10 5 13 2 8 8 1 6 0 5 3 0 9 10 6 2 4 1 6 0 6 4 6 1 6 5 1 16 17 11 1 6 3 4 16 8 0 10 0 4 6 5 11 7 10 11 2 0 4 3 12 3 4 7 6 22 3 2 6 4 14 7 6 9 14 30 1 1 3 0 12 0 3 11 8 10 3 0 11 3 6 4 3 4 4 9 1 0 2 4 41 6 0 7 8 3 0 16 3 4 12 4 9 3 1 2 3 1 15 11 8 14 5 3 20 1 8 5 14 6 10 4 10 5 8 12 6 7 18 3 31 7 14 4 8 3 15 11 3
Manes.03G129100.v6.1 23 0 42 45 11 30 9 30 25 4 53 29 39 15 9 41 40 8 14 3 52 63 50 36 2 19 20 56 24 13 13 64 91 40 3 19 38 9 6 38 48 76 49 16 5 19 24 53 13 4 45 116 20 55 1 38 69 52 23 15 1 40 30 2 2 8 23 23 36 11 23 193 5 1 0 62 107 57 50 13 5 27 10 45 1 12 22 20 42 23 6 33 79 23 1 17 62 105 44 73 7 100 66 64 0 5 113 60 67 5 13 41 38 5 0 2 74 34 48 5 26 65 18 6 38 5 17 33 3 0 4 14 47 85 19 0 18 44 78 8 90 108 33 87 3 5 37 58 109 0 5 61 30 62 24 7 91 105 76 48 2 47 53 49 19 6 9 62 1 17 10 41 23 68 13 8 5 39 28 0 7 117 57 99 32 13 82 98 5 83 2 82 26 47 89 62 26 45 97 120 33 19 127 135 44 65 14 30 115 144 20 27 95 116 51 120 37 59 3 129 36 17 22 81 110 30 0 29 7 124 109 25 33 25 135 47 14 730 292 356 369 65 1263 1008 189 408 150 235 418 401 329 66 422 657 541 758 7 396 375 83 968 101 523 976 576 723 257 379 194 256 109 182 687 765 285 615 51 1 16 138 233 101 9 73 60 117 44 13 124 123 97 74 19 121 109 146 15 31 121 92 232 35 3 64 140 156 54 33 27 90 38 71 104 272 53 86 50 16 220 63 135 29 25 88 103 80 5 24 127 64 56 36 1 78 119 112 65 26 53 66 56 1 27 29 155 125 82 51 51 68 37 44 19 65 115 146 49 24 285 94 254 102 23 33 195 122 152 34 47 120 51 52 49 11 100 340 153 89 71 92 65 83 162 60 173 95 48 91 71 275 259 2 666 1 113 3 168 89 33 214 241 187 17 12 118 164 135 20 40 127 44 156 48 70 150 160 147 43 36 152 72 133 29 50 243 56 174 74 22 94 40 247 109 25 71 104 213 60 18 37 134 93 25 30 105 171 70 23 5 79 99 108 44 28 102 64 149 39 7 126 71 46 77 9 109 95 236 37 37 196 57 89 90 87 9 75 63 3 94 4 106 148 16 39 10 131 0 55 17 17 135 83 39 261 19 212 101 87 278 51 58 89 85 205 155 70 25 85 254 5 166 164 53 94 55 52 154 60 24 9 118 42 123 98 29 129 43 168 40 64 32 69 74 55 49 72 88 48 45 23 83 146 60 35 25 77 183 53 54 34 32 129 138 75 1 30 123 63 15 12 39 151 328 35 13 89 46 50 166 21 3 29 0 49 29 13 72 9 12 27 18 80 98 17 13 39 21 13 83 26 3 36 25 63 10 7 8 31 39 15 64 29 77 196 15 5 60 48 82 40 15 13 28 25 54 18 106 1 49 193 32 106 37 68 91 31 0 2 9 2 1 82 72 106 31 16 6 65 1 57 18 28 56 30 41 8 39 94 40 21 3 72 105 82 64 5 50 2 11 25 5 77 71 70 181 88 11 118 18 109 12 32 26 22 77 34 12 133 84 114 29 38 72 137 114 20 0 141 0 106 11 8 64 59 127 105 20 82 20 5 72 15 63 70 112 27 8 52 105 126 45 3 106 26 152 32 12 9 42 122 22 8 66 66 39 11 17 96 84 81 11 41 132 763 4 598 36 42 58 60 14 24 122 75 84 2 0 51 52 71 5 10 22 48 35 21 4 28
Manes.03G129200.v6.1 16 3 39 18 35 29 12 20 21 14 35 22 30 7 27 23 34 5 9 0 21 15 39 24 15 9 21 3 5 17 7 15 25 16 22 37 9 22 7 38 23 52 40 22 27 20 24 21 24 4 22 29 50 33 10 24 27 40 8 12 15 25 17 0 31 19 17 26 24 42 15 29 40 1 0 12 14 54 13 21 20 35 8 25 7 26 17 23 40 23 4 35 29 24 1 8 49 42 83 37 35 38 37 57 1 14 42 42 27 9 38 30 31 7 1 7 29 16 48 12 82 44 21 11 48 22 17 7 2 3 8 6 28 55 7 10 9 27 19 25 13 56 25 77 18 20 18 32 113 0 7 28 18 58 24 21 63 28 38 17 11 20 16 63 10 23 11 20 0 28 3 20 28 59 31 16 23 36 57 1 40 42 21 74 35 31 16 36 80 29 44 75 12 33 251 38 21 23 41 83 17 43 37 44 28 46 14 22 39 134 26 25 33 37 40 57 44 33 5 69 32 49 19 46 103 27 0 8 0 86 61 30 29 29 85 26 65 48 35 133 24 25 101 69 60 30 36 20 47 70 24 28 30 72 143 42 2 16 41 46 30 39 18 89 89 64 76 39 51 67 22 61 33 67 93 38 56 0 11 46 75 26 21 34 25 43 22 33 91 60 51 35 17 22 28 68 8 36 31 73 71 19 20 29 36 47 31 59 37 29 52 39 125 23 21 89 44 30 31 12 72 29 59 41 46 76 12 30 41 29 35 20 1 27 37 56 26 47 13 35 34 1 62 18 37 82 18 101 29 23 33 31 29 26 34 76 12 34 71 46 52 31 19 33 63 57 52 56 27 30 81 46 20 32 26 77 94 23 86 50 26 69 61 36 42 62 23 28 81 39 35 1 58 0 35 12 126 85 44 24 40 27 15 25 22 17 30 15 28 64 10 72 37 42 34 37 59 7 72 20 37 104 7 41 40 23 31 43 10 10 18 45 18 26 25 36 70 8 35 37 37 14 34 54 21 40 38 15 1 28 32 82 32 59 43 18 60 35 47 30 59 13 64 52 52 17 56 16 58 134 26 26 61 32 20 39 33 2 43 52 33 41 16 15 45 10 0 34 18 16 74 66 142 37 42 43 37 79 32 13 12 41 27 36 58 46 18 56 37 25 74 48 120 26 113 30 56 84 12 19 82 37 96 16 53 43 43 53 16 14 15 21 31 24 25 38 60 55 18 11 30 47 96 32 36 53 37 60 16 68 17 45 96 34 9 36 67 48 19 33 14 43 188 31 12 41 21 26 34 23 25 27 1 75 34 26 32 24 19 12 26 16 42 39 12 41 5 4 70 19 6 15 32 10 33 17 16 15 51 16 36 13 28 42 16 24 34 33 33 16 10 16 19 53 9 36 33 1 20 23 20 50 63 37 21 26 2 1 4 4 1 22 32 40 16 36 5 35 4 37 20 19 24 27 15 34 24 29 27 11 7 29 26 28 12 12 10 1 12 14 58 45 22 20 75 42 35 13 17 73 23 34 15 29 68 22 64 30 22 30 34 52 23 32 46 25 2 23 0 8 3 21 15 18 40 24 31 20 22 22 20 33 14 22 46 7 14 11 16 75 26 24 20 11 71 47 44 6 8 36 31 53 7 9 6 34 11 21 5 23 32 18 30 69 3 32 48 16 18 30 15 79 20 39 63 30 15 4 21 61 15 13 27 16 39 42 5 33
Manes.03G129300.v6.1 20 0 50 1 1 35 7 19 3 5 28 0 11 0 5 15 2 1 0 1 23 0 58 7 8 14 2 0 1 0 5 0 12 0 2 45 11 7 4 1 35 30 42 10 1 5 1 6 2 2 12 1 48 0 0 26 3 11 1 1 3 1 11 0 0 38 10 43 15 2 26 30 25 0 0 31 2 13 1 0 13 5 9 6 0 7 0 2 0 1 11 13 41 7 1 6 89 5 100 1 0 84 13 85 0 26 43 0 12 1 1 11 1 6 0 8 48 8 21 0 1 101 29 8 24 24 1 3 1 0 7 5 13 30 0 11 3 1 18 0 1 59 1 62 2 0 9 0 96 1 0 34 1 49 2 0 19 0 13 2 0 25 10 201 13 6 4 2 0 23 6 21 2 63 6 0 14 21 20 0 0 27 0 21 0 0 8 0 15 0 0 122 1 0 132 1 1 5 4 50 0 0 27 2 31 3 0 7 14 224 8 7 5 0 12 1 0 4 0 21 1 0 1 1 32 0 0 6 0 31 1 0 6 2 42 17 9 10 0 17 0 1 55 7 135 1 1 7 1 47 2 0 12 3 42 0 0 10 5 55 0 2 11 0 25 0 0 39 16 51 7 0 27 9 71 3 10 0 2 4 36 1 0 22 6 29 4 3 34 0 28 3 0 2 0 22 0 1 104 16 125 21 7 3 0 23 1 7 12 0 11 0 1 20 5 37 2 0 1 5 12 0 1 16 7 34 0 2 82 4 10 5 0 11 3 19 5 3 3 2 6 0 0 8 8 77 16 16 6 2 7 1 0 3 3 14 1 0 26 0 48 3 0 4 1 17 0 0 5 0 21 8 1 0 12 0 10 0 0 20 4 19 0 4 19 1 6 1 0 18 0 0 1 0 10 0 21 0 0 9 1 15 1 1 5 1 15 9 9 7 0 27 0 0 7 1 26 0 0 9 0 27 0 5 45 2 25 0 0 12 30 89 58 52 9 5 39 0 2 11 1 2 0 1 20 3 25 0 0 11 8 85 0 0 35 1 33 40 1 62 12 8 4 0 4 0 44 3 0 39 18 4 58 1 0 33 0 2 1 0 33 3 25 10 1 32 0 40 1 3 30 2 24 4 0 13 0 26 1 0 0 0 1 0 0 9 0 6 0 0 36 3 17 2 1 19 3 23 0 0 26 2 47 6 21 6 9 14 4 5 35 13 59 30 23 33 2 44 0 1 13 0 34 0 0 11 1 17 0 0 5 2 20 4 0 9 0 9 0 0 11 0 101 0 0 9 23 8 16 1 9 17 0 12 1 0 14 0 3 0 1 8 0 10 0 0 3 0 5 0 0 22 0 8 1 0 15 0 12 0 15 10 0 41 2 0 13 0 25 0 0 31 1 8 0 2 8 0 4 0 0 22 5 23 1 3 2 0 5 1 0 19 0 10 0 0 0 0 0 1 1 29 2 14 0 0 35 3 34 0 1 15 0 35 0 0 1 0 29 9 5 0 8 5 54 3 2 27 0 48 0 4 34 16 109 18 14 40 8 24 2 2 39 0 27 4 1 0 0 4 0 0 20 0 23 0 1 38 0 19 5 2 16 1 46 4 8 35 1 200 10 5 101 5 186 61 51 5 13 51 13 23 10 1 2 0 0 59 2 16 0 1 29 2 1 2 2 51 11 20 2 1 34 0 12 0 1 74 14 88 2 51 33 51 14 11 0 0
Manes.03G129400.v6.1 18 4 32 22 28 9 15 18 21 3 22 24 19 5 20 22 27 16 12 0 3 4 16 13 5 14 10 10 4 12 9 12 14 6 15 26 12 19 16 5 15 18 16 7 11 22 15 26 13 8 37 26 40 33 19 39 40 48 7 13 15 19 19 0 18 15 9 8 13 2 16 11 19 0 1 12 13 48 3 23 17 10 19 22 11 13 12 32 24 32 12 11 17 20 0 13 43 31 31 25 22 23 20 26 0 13 27 37 31 21 18 19 19 8 0 1 59 16 26 0 24 21 12 11 41 5 34 17 6 10 13 11 29 54 4 6 20 30 22 15 32 48 32 31 25 21 28 43 56 0 19 16 25 38 13 31 18 26 45 15 20 29 16 21 26 16 4 27 0 9 6 23 18 42 22 22 26 21 45 0 21 44 24 56 44 32 20 46 25 27 19 52 19 61 40 25 12 20 47 59 11 17 36 58 10 20 14 19 26 41 10 21 17 22 69 37 24 39 5 77 41 26 27 27 36 12 0 14 0 81 38 20 31 6 17 17 17 29 25 52 4 8 42 40 32 21 13 22 25 50 11 16 13 17 48 21 0 15 13 27 10 19 24 36 39 25 19 23 22 40 23 31 24 19 25 33 15 0 3 36 39 14 24 52 15 55 21 21 35 12 20 32 7 26 29 53 13 32 20 40 40 30 12 17 19 18 17 13 18 14 21 36 34 21 13 37 14 11 30 7 12 12 22 46 39 64 22 28 17 18 27 16 0 17 44 52 14 30 15 37 27 5 23 25 26 27 7 22 39 38 15 9 8 33 15 38 5 13 46 19 26 63 12 21 53 58 22 34 35 23 52 31 13 21 17 50 67 38 27 38 8 46 62 21 34 75 31 20 29 39 44 0 44 0 43 1 68 43 10 10 24 29 19 18 38 12 36 10 23 27 10 57 22 28 29 37 39 7 38 19 22 84 18 33 55 44 35 34 12 11 36 22 15 20 25 20 39 28 6 31 21 12 16 20 36 36 34 13 15 63 36 33 7 23 42 17 69 23 27 29 10 15 29 16 72 15 55 33 24 68 24 20 56 11 8 58 37 6 21 12 30 58 18 17 25 8 0 33 16 26 16 25 34 17 26 29 14 21 24 5 16 25 47 13 15 18 18 39 29 19 35 26 41 7 14 15 30 43 3 11 30 10 39 14 4 16 11 23 12 6 11 15 15 6 11 28 21 14 29 5 28 27 20 17 21 28 25 24 10 17 4 24 41 28 10 27 23 54 14 21 9 19 89 20 17 47 11 19 23 8 12 14 1 36 15 13 31 8 28 11 9 16 27 21 21 9 7 10 36 26 11 21 47 21 15 13 18 7 43 10 27 23 20 45 12 4 26 15 31 14 7 36 13 51 12 16 23 0 33 12 10 19 12 39 14 11 4 0 8 6 1 11 13 18 8 26 1 10 4 9 24 18 17 50 14 19 56 49 22 4 9 18 24 16 40 6 33 0 11 8 9 25 13 50 45 30 24 45 9 77 10 36 15 9 33 14 19 35 49 79 2 6 58 34 38 19 0 17 0 13 2 14 18 7 25 37 16 21 38 7 21 35 47 28 32 1 17 13 12 25 6 12 14 4 39 14 7 12 8 28 13 22 13 12 25 18 10 25 22 43 9 11 45 77 0 14 21 32 20 28 16 22 22 16 46 3 10 14 21 34 3 8 31 13 16 17 27 16
Manes.03G129500.v6.1 13 0 22 15 26 6 11 7 6 2 9 31 8 1 21 8 14 1 5 0 12 17 5 12 10 5 11 6 4 15 11 30 5 25 24 20 4 11 5 17 12 10 2 6 12 8 17 15 11 2 18 35 23 15 2 3 9 13 1 4 15 13 7 1 11 13 13 9 8 8 7 26 8 0 1 7 22 12 10 10 9 10 8 7 3 13 13 29 21 14 18 10 6 11 0 0 29 21 22 26 8 18 11 18 0 16 20 20 14 15 7 10 9 8 0 2 24 20 17 6 16 8 18 11 8 19 16 25 3 6 25 6 18 21 0 10 24 35 15 24 15 55 33 38 3 15 11 45 45 0 8 21 14 23 7 21 1 32 32 31 14 30 31 20 25 24 0 32 0 7 2 11 13 28 17 13 11 9 20 0 12 39 32 39 24 25 26 49 24 43 16 21 21 15 76 56 25 37 40 87 59 47 12 57 14 51 53 31 51 40 34 31 56 58 38 40 34 38 9 61 24 35 36 55 37 65 4 29 0 46 68 47 56 15 68 38 49 28 18 44 23 35 87 57 38 40 30 21 29 38 45 19 12 34 47 59 1 33 29 28 32 26 18 26 28 36 45 29 46 46 46 22 27 41 18 17 21 0 12 32 42 41 44 32 49 74 27 23 54 46 23 31 39 72 35 35 16 58 32 26 40 14 8 58 36 43 68 44 21 56 57 98 134 60 24 32 52 35 55 34 24 22 61 45 47 39 10 32 40 45 42 42 1 50 50 67 36 33 15 45 36 0 42 30 47 40 62 32 58 34 20 48 56 32 47 59 17 22 38 45 45 62 6 45 44 46 54 46 35 61 42 58 58 13 16 44 47 39 39 22 33 21 21 34 44 50 20 21 50 16 23 1 34 7 21 0 41 36 16 19 51 27 26 30 31 37 28 22 39 50 13 17 32 61 16 26 24 14 28 34 60 44 32 51 33 38 21 28 48 30 23 34 55 36 17 46 50 21 33 31 23 36 33 33 42 68 12 25 0 24 41 36 19 21 33 4 43 27 20 14 35 18 39 13 50 29 29 35 28 67 20 13 29 31 33 29 27 4 12 34 11 25 12 8 35 16 1 46 31 23 16 26 18 19 20 13 42 15 49 10 16 21 37 24 55 16 11 13 22 29 32 47 23 41 26 34 37 21 29 21 15 24 35 26 41 47 35 31 14 6 5 32 25 27 20 40 48 34 50 26 22 34 26 74 41 13 54 22 41 22 8 59 27 53 12 10 266 34 21 29 32 27 97 64 24 17 15 15 11 12 19 9 0 15 61 5 4 28 6 16 6 18 20 14 17 7 7 1 9 15 6 6 10 5 51 8 20 16 13 8 18 3 15 19 13 11 6 17 17 4 16 9 17 21 6 4 5 0 14 23 9 5 10 12 22 14 3 1 5 10 1 3 29 13 19 13 5 15 2 14 11 6 17 18 16 19 11 29 11 25 1 13 18 16 5 6 10 1 9 8 7 31 9 20 9 19 3 12 30 18 5 15 5 12 18 7 7 6 20 15 43 7 16 13 11 11 0 1 0 6 1 24 4 11 10 9 10 5 5 6 8 8 13 12 9 13 14 14 16 6 23 10 12 9 18 15 18 2 13 15 7 12 7 7 7 40 18 7 9 26 25 24 15 11 0 15 5 9 13 10 21 24 12 24 16 20 13 10 6 5 39 4 7 6 6 36 8 15
Manes.03G129600.v6.1 99 30 62 157 91 155 241 288 76 26 58 348 111 14 143 255 312 62 30 16 227 550 90 94 76 34 246 867 77 64 59 561 85 58 10 126 295 110 62 221 182 467 74 60 32 175 268 320 38 52 121 455 56 96 19 162 368 171 77 41 30 291 86 3 7 59 171 212 123 102 70 993 31 6 31 148 566 218 569 41 13 545 113 129 10 21 129 182 89 72 59 276 209 280 1 101 134 1046 106 194 113 186 286 101 5 194 117 1239 788 57 46 87 857 36 3 12 201 266 69 123 66 77 245 49 111 59 41 417 25 273 190 66 313 124 14 169 67 275 231 31 292 246 550 110 94 42 118 529 100 6 118 37 318 62 51 170 41 914 167 341 29 240 606 39 71 147 26 522 1 90 896 191 154 97 230 213 23 343 60 1 88 132 583 254 148 190 173 691 7 153 31 100 154 272 380 197 180 99 198 127 113 146 271 615 80 136 189 213 331 128 256 117 184 556 611 164 57 164 119 406 59 50 179 238 151 105 18 88 14 82 150 268 275 165 299 231 114 458 927 579 5133 3081 432 3732 310 2156 2736 163 1914 445 4481 2112 144 1604 817 4192 34 586 2547 83 7159 1851 343 4062 1078 5248 7769 104 646 432 1241 1489 1061 4568 716 4723 3547 10 21 321 200 217 175 217 319 358 110 144 505 653 70 1361 1059 240 167 151 131 293 228 442 289 918 193 180 190 274 537 100 55 358 204 153 1078 180 48 65 57 56 109 179 104 32 96 66 98 55 63 349 175 527 1042 137 2 141 992 164 482 58 78 718 698 9 59 133 796 261 473 331 171 190 132 409 245 194 289 362 171 225 410 887 432 613 175 147 517 412 650 509 120 247 74 45 47 52 123 3045 149 631 81 384 472 336 1724 124 794 1221 784 144 94 180 2125 3 2650 132 131 17 25 111 63 142 519 149 71 22 489 890 245 133 115 310 290 119 223 124 135 613 193 109 74 160 960 334 66 183 213 344 168 337 415 305 147 336 392 422 83 228 175 93 250 177 81 83 41 132 118 233 32 149 40 260 147 36 61 68 119 156 167 430 50 135 71 1321 138 62 490 289 106 177 220 683 191 720 305 203 243 13 75 5 22 12 99 593 199 75 26 93 0 221 133 429 82 363 86 3094 656 230 533 53 2347 802 412 1081 1538 2481 4191 430 179 265 2003 70 262 770 97 2683 984 160 383 141 102 124 337 398 123 1769 1130 958 413 1094 1364 1255 175 755 470 1738 1269 138 324 165 1005 299 74 791 82 236 733 83 1408 75 567 418 14 753 182 278 20 49 1675 208 101 228 99 287 331 343 167 318 96 292 533 95 60 70 5 163 106 98 100 107 74 144 66 64 566 103 37 317 57 130 261 139 37 127 428 262 229 97 53 287 88 29 170 21 98 70 29 8 145 356 111 95 79 275 511 394 1424 30 69 5 396 1783 1272 49 179 904 2037 58 20 11 156 67 16 64 406 135 188 44 53 230 9 94 611 58 122 80 199 40 73 180 413 58 35 60 236 51 912 111 83 3 81 346 133 448 46 547 86 175 24 153 160 107 76 63 92 125 107 127 49 68 346 822 45 53 233 665 268 177 5 103 10 933 9 103 115 567 247 117 127 96 257 33 75 436 170 225 56 225 228 61 668 181 126 92 189 458 383 114 69 22 332 108 38 41 75 297 438 68 674 45 122 260 38 54 114 1830 7 1569 706 68 495 740 1022 322 175 565 223 18 21 414 918 381 77 232 202 271 32 157 81 60
Manes.03G129700.v6.1 90 11 92 44 76 74 51 94 40 33 114 74 70 20 114 84 50 14 41 25 105 68 71 112 35 40 55 68 25 45 54 27 47 36 33 83 22 39 34 98 67 83 58 21 37 51 79 49 84 25 113 79 72 105 17 76 73 66 58 32 62 76 98 0 62 141 73 46 61 46 122 103 119 8 1 53 91 126 48 65 110 43 57 83 26 49 89 77 74 94 82 73 96 53 0 58 141 77 110 72 58 83 55 89 1 52 88 78 118 63 58 68 92 20 0 15 139 55 39 28 55 95 88 33 145 39 24 50 8 65 61 65 88 115 55 59 65 95 92 59 79 165 78 82 137 58 145 159 99 6 34 94 117 77 56 91 79 116 74 91 64 189 83 101 71 89 21 69 1 114 75 86 56 97 127 117 147 62 60 1 75 135 78 120 109 56 98 79 104 104 76 119 60 36 140 78 22 120 61 157 38 46 86 67 28 58 55 86 71 124 37 44 62 60 58 107 63 101 13 90 51 54 80 56 132 43 5 56 3 144 59 93 128 44 91 55 48 77 42 73 33 38 146 97 98 84 58 91 71 101 37 28 55 52 115 45 2 97 68 71 101 57 89 88 145 75 83 60 45 73 150 57 79 53 95 89 114 1 17 56 81 50 41 78 37 110 79 51 53 59 48 89 56 58 40 85 35 80 86 102 125 105 44 72 31 45 53 62 61 40 49 73 75 39 37 63 51 33 54 48 60 11 47 82 76 85 30 68 60 67 60 84 0 50 111 66 79 39 48 65 48 12 27 89 51 84 67 68 85 83 45 72 57 71 90 99 29 84 80 90 71 53 30 102 85 75 38 56 83 88 107 83 66 57 30 100 98 91 66 104 49 110 116 88 125 112 68 71 40 90 69 0 76 2 72 2 96 108 41 67 102 61 50 24 62 70 59 71 54 78 40 58 62 70 66 56 62 41 28 74 105 115 14 56 127 59 68 72 59 36 39 45 98 81 43 59 83 73 63 55 54 40 50 39 46 143 32 65 3 84 79 61 50 70 98 63 57 107 39 58 49 59 95 50 88 38 58 65 59 208 51 72 110 94 39 124 77 22 143 35 79 92 63 106 58 38 0 88 43 67 59 46 109 50 82 59 69 62 32 19 32 59 100 25 46 76 41 66 65 57 104 45 66 72 46 51 81 69 45 15 88 69 87 52 44 73 59 67 30 60 49 73 79 57 46 49 40 25 37 33 46 55 47 41 57 42 39 45 46 38 25 76 62 85 39 84 203 138 28 54 56 57 303 81 63 84 39 36 91 33 39 54 2 42 64 20 72 9 64 24 12 45 97 79 111 35 34 82 62 40 42 75 81 54 38 16 68 14 48 15 123 37 38 145 51 30 104 53 88 29 13 52 49 77 53 50 44 1 93 30 59 66 43 55 34 27 33 3 78 41 1 40 32 80 23 62 3 37 3 29 44 65 43 109 56 54 100 119 118 18 31 56 48 53 81 21 61 2 87 80 95 24 44 118 113 117 55 105 44 146 31 82 67 53 80 71 88 104 79 99 72 55 150 78 170 67 1 52 2 91 2 51 83 58 66 66 53 56 76 34 41 112 67 110 60 37 81 72 85 92 62 45 115 38 116 89 38 46 69 69 66 54 45 22 55 57 69 75 63 75 22 55 88 99 5 68 54 59 47 83 32 64 55 40 71 31 32 171 124 116 21 99 117 74 78 60 63 26
Manes.03G129800.v6.1 2 0 0 0 0 1 0 2 4 3 2 1 0 1 0 0 0 0 0 0 2 0 1 2 12 0 0 3 0 0 2 0 2 0 0 0 0 2 4 0 0 0 1 0 0 1 0 2 0 0 0 0 0 0 0 1 0 1 0 1 4 0 4 0 1 0 2 0 0 0 0 0 1 0 1 0 1 1 0 0 0 0 1 0 1 0 0 3 1 0 1 1 4 5 0 1 0 2 0 0 0 0 1 0 0 1 0 3 10 4 1 1 1 9 0 1 2 1 3 0 0 0 5 1 3 4 1 5 4 1 43 1 7 4 0 48 2 14 22 2 20 0 0 2 0 2 2 1 3 0 0 0 10 3 2 8 0 0 1 0 0 0 0 1 3 17 1 6 0 6 37 5 3 0 0 1 0 2 4 0 0 1 0 2 1 1 0 0 0 1 0 2 0 1 0 0 0 1 8 7 2 1 0 0 0 0 2 0 1 0 0 6 2 0 0 0 0 0 1 1 0 1 1 1 2 2 0 0 1 5 0 2 1 0 0 1 5 2 0 0 0 1 0 0 2 0 1 0 0 0 0 0 0 3 1 0 0 0 3 0 2 0 0 0 0 1 3 0 2 4 1 1 0 0 1 1 8 0 1 0 0 0 2 2 1 4 0 1 2 2 0 1 4 0 0 4 0 2 2 10 5 48 7 4 0 3 0 7 0 0 4 1 0 0 0 1 0 0 2 1 2 2 1 4 11 8 7 4 0 0 5 0 0 0 0 1 0 2 1 1 2 0 0 2 0 1 2 1 5 4 4 16 28 1 13 5 7 2 1 0 1 0 0 0 0 0 0 0 1 8 13 0 1 0 0 0 0 0 0 1 0 2 0 0 0 1 5 0 0 0 0 0 1 4 0 0 0 0 2 6 3 2 0 3 5 0 0 0 0 3 0 4 0 0 0 0 0 0 0 0 1 2 0 0 0 1 1 1 0 0 0 0 5 7 0 0 0 0 1 1 1 0 0 0 0 0 0 0 0 4 4 1 0 0 0 0 0 0 0 1 0 1 0 0 1 0 0 0 0 0 0 1 1 0 0 3 18 62 3 1 0 0 3 0 0 3 0 8 0 7 0 2 6 0 1 0 0 0 0 0 7 1 64 0 0 0 0 0 1 0 0 0 1 0 0 0 0 0 0 1 0 0 0 0 2 4 1 1 4 0 0 2 0 0 5 1 0 1 0 0 0 0 0 0 0 0 0 0 0 0 0 0 2 0 0 1 1 2 0 0 0 0 0 0 0 3 2 1 8 2 1 0 0 0 1 0 4 0 2 26 0 0 0 3 3 0 2 0 0 0 0 1 2 6 1 0 0 0 3 0 1 0 4 1 0 0 3 3 0 0 1 1 0 2 3 0 0 0 3 0 0 0 0 5 1 1 8 0 18 40 2 0 0 1 0 0 0 0 0 0 0 0 0 4 2 0 0 0 0 0 0 0 0 1 0 0 15 0 4 35 30 0 0 0 1 0 0 0 3 0 1 0 1 1 0 0 1 0 0 5 0 0 0 0 1 1 0 5 0 1 0 0 0 0 1 0 0 0 0 1 0 0 1 3 1 4 0 0 2 3 0 0 0 0 0 4 0 0 1 1 1 6 0 0 3 0 25 0 0 1 1 0 0 3 0 3 0 1 0 4 0 0 0 0 1 0 0 2 2 2 17 6 0 2 0 4 0 0
Manes.03G129900.v6.1 18 1 36 7 15 16 11 19 8 7 24 27 18 4 18 14 13 2 13 3 10 7 17 30 20 6 12 2 0 6 6 11 25 12 9 15 33 16 7 28 8 32 13 22 8 11 14 13 27 12 13 32 23 31 9 17 18 23 20 9 3 10 14 0 8 22 11 11 17 13 13 30 17 3 0 20 24 24 8 16 12 15 17 18 5 20 54 30 39 25 16 27 25 14 1 5 38 19 24 19 16 22 15 18 0 6 21 18 25 9 16 14 13 18 0 5 40 15 15 10 10 28 10 12 21 9 14 15 3 29 4 7 18 34 2 10 22 22 24 7 12 58 32 42 16 16 21 21 37 1 10 27 16 27 10 28 20 36 22 8 7 20 18 27 18 8 7 20 0 12 10 38 20 31 13 22 20 13 22 0 29 44 65 45 56 36 27 42 16 16 19 36 28 35 71 37 22 41 39 66 11 24 18 69 19 20 21 16 32 43 27 24 18 30 27 22 25 38 10 34 26 21 49 27 39 20 0 16 3 37 32 24 42 17 40 13 26 22 17 25 25 21 37 10 27 26 16 19 23 36 14 12 18 22 45 16 0 20 21 22 12 12 18 15 44 20 28 15 21 31 16 13 25 26 32 23 21 1 7 13 31 18 11 53 17 56 17 32 50 62 20 34 13 24 15 39 13 20 19 18 35 8 6 33 10 31 22 22 15 27 35 36 26 21 12 28 8 7 29 49 23 27 13 26 21 36 9 10 25 21 28 23 0 19 34 29 24 13 21 20 15 0 16 15 15 42 32 20 31 27 13 13 20 30 14 25 7 20 30 24 30 17 15 34 32 49 20 12 16 23 36 17 14 16 7 47 31 22 26 32 15 52 43 30 49 63 18 31 26 22 20 1 14 16 36 1 48 40 19 25 41 26 21 11 24 29 20 13 17 18 15 25 49 15 13 25 31 19 16 15 30 40 8 35 44 24 33 25 11 10 38 33 46 57 18 32 33 12 30 20 41 23 22 5 12 40 15 36 8 59 38 40 16 18 30 23 16 38 17 42 21 17 30 13 51 19 22 46 18 82 18 21 27 20 14 23 24 2 28 10 26 30 14 22 3 9 0 45 14 20 31 30 31 27 17 28 30 35 6 6 15 25 22 7 15 13 19 17 17 19 30 24 22 19 13 22 31 35 11 7 22 24 23 22 23 20 34 25 8 9 13 31 24 11 8 16 18 19 8 26 20 31 22 15 21 25 15 27 10 15 31 24 39 22 9 24 114 50 20 21 15 25 84 24 15 31 27 38 15 29 25 27 2 28 68 14 20 27 17 15 34 15 25 18 20 28 21 18 48 18 9 16 25 18 48 25 28 32 23 27 20 18 32 34 26 11 16 27 17 18 5 22 45 46 21 19 33 2 49 18 38 32 28 17 23 27 41 0 14 12 0 19 27 12 13 35 3 64 0 18 11 24 25 42 53 21 18 42 37 38 15 19 48 15 12 10 28 0 24 25 16 36 13 29 41 36 17 45 26 36 24 13 9 29 41 24 13 29 49 33 77 25 25 29 29 10 0 18 0 29 1 39 28 32 10 24 29 18 28 21 15 23 29 16 19 17 8 24 21 64 20 8 8 10 43 10 44 7 57 21 16 23 8 28 4 56 20 23 17 17 40 31 25 27 0 13 14 16 30 29 20 23 32 13 24 41 8 11 28 29 31 22 25 28 28 36 28 29
Manes.03G130000.v6.1 0 0 14 12 4 7 3 9 2 0 4 30 9 3 7 1 6 1 2 0 3 0 11 5 6 2 3 2 0 0 1 1 8 4 1 5 8 6 4 6 4 7 8 6 1 4 6 5 3 2 3 6 28 5 0 3 8 11 3 4 0 5 9 0 1 8 3 11 5 2 3 4 9 0 0 2 1 7 3 3 2 1 8 6 2 10 1 6 4 3 9 4 6 3 0 1 13 7 18 7 0 22 3 28 0 7 6 14 2 5 0 0 4 5 0 0 5 17 3 7 7 7 2 3 2 1 1 0 0 2 4 0 5 6 1 0 4 4 4 15 2 2 2 27 9 6 2 9 28 0 0 0 4 16 1 11 4 2 11 2 1 9 19 30 5 2 3 3 0 0 4 4 1 23 10 4 0 7 11 0 8 4 5 13 5 11 12 9 6 6 1 32 0 3 13 4 3 2 16 25 4 3 5 9 11 7 4 2 3 48 2 2 0 3 5 7 1 1 2 5 6 0 1 4 7 5 0 0 0 16 5 7 2 4 7 1 7 2 2 5 9 5 11 13 2 8 20 1 3 3 1 3 3 2 7 2 0 9 6 4 21 8 0 11 10 24 15 9 2 11 3 11 7 4 10 11 3 0 0 7 6 7 3 1 8 3 4 3 8 9 7 3 4 1 1 14 3 6 4 4 18 5 5 3 4 4 3 6 2 3 11 4 6 1 1 11 3 1 2 8 6 0 3 1 10 4 3 9 4 6 3 0 0 0 7 9 0 11 1 0 2 0 0 2 2 7 2 3 1 6 7 6 3 3 1 4 3 3 11 4 5 0 4 0 10 5 3 1 5 2 7 4 2 5 0 33 17 3 0 10 10 28 14 10 8 11 12 18 7 5 3 0 14 1 0 0 26 1 5 2 6 12 0 0 6 3 4 6 6 1 2 6 9 12 7 4 11 2 8 1 6 11 2 2 2 4 3 18 6 1 2 18 5 1 2 6 6 2 5 3 9 2 0 3 2 5 12 4 0 5 4 26 12 10 6 4 16 5 1 1 4 4 15 7 2 1 11 1 4 10 4 4 6 3 1 3 7 0 18 1 6 3 5 2 3 4 0 11 0 7 18 6 6 5 10 7 4 14 6 0 9 5 8 5 16 2 7 5 6 6 7 9 13 7 12 1 5 11 3 11 1 3 20 6 3 5 5 12 4 0 2 3 1 0 1 4 13 14 5 4 0 3 16 3 0 2 2 7 13 2 4 6 16 4 2 8 7 9 2 1 2 3 62 4 3 5 20 5 7 5 15 7 0 9 9 5 12 4 11 1 2 3 6 4 0 1 3 3 4 2 1 3 6 7 1 4 1 3 3 1 5 1 2 7 5 0 3 9 14 2 2 1 9 14 9 3 2 0 9 2 0 8 1 4 8 2 2 0 4 3 0 1 0 2 6 3 0 5 0 4 0 2 2 7 5 1 4 3 4 0 0 2 4 8 17 2 0 0 8 13 10 5 3 11 7 5 0 3 4 11 6 3 4 6 25 10 10 6 5 7 3 1 7 7 23 0 0 1 0 1 0 0 3 3 5 25 10 2 12 12 6 8 8 17 12 1 9 2 8 24 4 2 6 2 17 1 7 8 6 16 7 6 1 1 2 0 5 10 4 3 2 4 5 10 0 9 7 3 1 2 4 11 2 3 6 4 1 9 12 10 1 8 4 6 4 6 0 3
Manes.03G130100.v6.1 402 275 146 325 395 498 713 856 169 162 1129 4798 1408 227 843 358 440 86 229 144 166 389 227 246 300 561 632 3130 154 166 319 604 792 229 289 303 564 920 766 151 134 658 284 91 262 194 764 1692 316 178 618 459 146 729 102 165 316 684 221 293 488 538 1523 11 538 106 325 308 209 121 71 543 695 32 35 185 702 1785 341 323 258 236 3769 301 181 138 738 3740 534 601 390 205 1015 418 19 279 237 967 77 1195 704 139 513 209 24 446 149 4535 4859 546 612 257 2279 1843 4 137 115 329 499 202 442 27 391 474 261 161 152 846 348 177 118 42 657 597 167 224 29 537 740 258 966 44 1022 41 679 702 143 803 81 29 467 65 643 95 337 510 54 956 927 351 262 275 620 95 171 499 22 1397 5 218 161 274 1116 40 207 650 175 382 655 0 466 165 3381 1219 1737 1144 83 657 88 676 567 108 57 1199 145 414 312 29 633 287 129 214 45 444 47 186 364 59 724 62 128 179 54 289 1021 161 280 44 79 962 151 281 107 431 198 100 9 28 37 1132 189 635 45 158 238 403 256 130 281 122 191 120 72 557 720 263 317 318 319 1235 208 165 1004 160 2404 167 17 922 436 144 277 90 231 531 855 897 246 120 93 862 165 202 265 104 1108 315 304 4 26 337 362 186 106 179 416 925 290 469 263 1155 354 560 120 55 360 516 78 100 79 238 181 61 86 41 213 155 112 46 61 373 311 96 94 43 126 624 125 53 69 417 251 97 47 102 391 293 56 199 20 124 414 151 1 18 263 219 154 175 40 729 828 7 74 17 131 154 245 74 19 480 271 106 202 40 133 375 115 289 42 141 116 94 202 28 1420 339 215 184 130 246 1342 181 221 178 107 1786 721 416 90 291 401 2136 1168 701 378 633 680 544 63 292 178 4 209 36 42 14 183 275 48 86 507 627 136 89 67 229 323 310 155 118 543 188 331 181 171 319 409 91 67 185 573 1189 90 134 101 527 154 796 110 22 260 244 211 244 14 380 309 270 108 109 531 373 93 42 21 533 143 332 29 408 819 102 146 135 45 539 247 623 139 32 193 340 629 187 74 178 294 657 102 893 108 542 1761 220 124 94 1954 826 162 51 69 383 2260 389 271 19 7 969 91 322 78 285 366 159 631 159 893 58 180 38 1382 1150 1271 294 102 329 1755 1356 294 288 167 2019 400 101 90 58 1329 486 131 152 108 861 526 168 90 254 329 1461 118 113 43 314 635 122 46 81 1144 11 214 162 128 161 71 80 464 63 252 440 199 280 15 381 264 436 312 476 852 3107 75 602 64 471 2835 683 160 1215 163 552 1556 115 190 244 26 410 456 93 277 760 2583 95 231 93 389 1127 303 171 565 1990 1434 235 215 889 1032 1229 357 506 150 307 627 139 230 74 426 372 695 205 118 387 564 176 165 220 635 2229 576 232 186 14 2569 123 232 77 518 328 159 93 292 11 1733 633 53 28 82 421 99 239 13 761 46 126 150 120 227 1593 217 866 298 1440 1483 164 285 65 1044 412 216 199 101 14 1869 82 444 720 38 2178 558 284 307 84 456 748 343 252 146 547 84 266 100 99 445 1941 205 106 225 1531 225 234 6 68 4 1109 17 145 104 364 190 440 232 64 526 1456 224 201 127 849 107 78 177 60 588 58 244 43 32 341 287 105 47 48 211 135 155 153 58 95 2365 201 359 33 221 769 127 106 53 675 11 486 341 106 690 1774 174 199 69 201 476 612 184 175 663 376 69 117 149 527 497 397 295 467
Manes.03G130200.v6.1 0 0 0 0 0 0 0 0 0 0 0 0 0 0 0 0 0 0 0 0 0 0 0 0 0 0 0 0 0 0 0 0 0 0 0 0 0 0 0 0 0 0 0 0 0 0 0 0 0 0 0 0 0 0 0 0 0 0 0 0 0 0 0 0 0 0 0 0 0 0 0 0 0 0 0 0 0 0 0 0 0 0 0 0 0 0 0 0 0 0 0 0 0 0 0 0 0 0 0 0 0 0 0 0 0 0 0 0 0 0 0 0 0 0 0 0 0 0 0 0 0 0 0 0 0 0 0 0 0 0 0 0 0 0 0 0 0 0 0 0 0 0 0 0 0 0 0 0 0 0 0 0 0 0 0 0 0 0 0 0 0 0 0 0 0 0 0 0 0 0 0 0 0 0 0 0 0 0 0 0 0 0 0 0 0 0 0 0 0 0 0 0 0 0 0 0 0 0 0 0 0 0 0 0 0 0 0 0 0 0 0 0 0 0 0 0 0 0 0 0 0 0 0 0 0 0 0 0 0 0 0 0 0 0 0 0 0 0 0 0 0 0 0 0 0 0 0 0 0 0 0 0 0 0 0 0 0 0 0 0 0 0 0 0 0 0 0 0 0 0 0 0 0 0 0 0 0 0 0 0 0 0 0 0 0 0 0 0 0 0 0 0 0 0 0 0 0 0 0 0 0 0 0 0 0 0 0 0 0 0 0 0 0 0 0 0 0 0 0 0 0 0 0 0 0 0 0 0 0 0 0 0 0 0 0 0 0 0 0 0 0 0 0 0 0 0 0 0 0 0 0 0 0 0 0 0 0 0 0 0 0 0 0 0 0 0 0 0 0 0 0 0 0 0 0 0 0 0 0 0 0 0 0 0 0 0 0 0 0 0 0 0 0 0 0 0 0 0 0 0 0 0 0 0 0 0 0 0 0 0 0 0 0 0 0 0 0 0 0 0 0 0 0 0 0 0 0 0 0 0 0 0 0 0 0 0 0 0 0 0 0 0 0 0 0 0 0 0 0 0 0 0 0 0 0 0 0 0 0 0 0 0 0 0 0 0 0 0 0 0 0 0 0 0 0 0 0 0 0 0 0 0 0 0 0 0 0 0 0 0 0 0 0 0 0 0 0 0 0 0 0 0 0 0 0 0 0 0 0 0 0 0 0 0 0 0 0 0 0 0 0 0 0 0 0 0 0 0 0 0 0 0 0 0 0 0 0 0 0 0 0 0 0 0 0 0 0 0 0 0 0 0 0 0 0 0 0 0 0 0 0 0 0 0 0 0 0 0 0 0 0 0 0 0 0 0 0 0 0 0 0 0 0 0 0 0 0 0 0 0 0 0 0 0 0 0 0 0 0 0 0 0 0 0 0 0 0 0 0 0 0 0 0 0 0 0 0 0 0 0 0 0 0 0 0 0 0 0 0 0 0 0 0 0 0 0 0 0 0 0 0 0 0 0 0 0 0 0 0 0 0 0 0 0 0 0 0 0 0 0 0 0 0 0 0 0 0 0 0 0 0 0 0 0 0 0 0 0 0 0 0 0 0 0 0 0 0 0 0 0 0 0 0 0 0 0 0 0 0 0 0 0 0 0 0 0 0 0 0 0 0 0 0 0 0 0 0 0 0 0 0 0 0 0 0 0 0 0 0 0 0 0 0 0 0 0 0 0 0 0 0 0 0 0 0 0 0 0 0 0 0 0 0 0 0 0 0 0
Manes.03G130300.v6.1 1 0 0 0 0 65 13 104 2 0 3 3 3 0 0 4 2 2 0 1 115 74 100 12 1 2 2 34 1 0 3 1 3 0 1 5 0 2 2 1 68 44 29 1 0 0 4 12 0 4 2 0 0 2 0 2 2 0 15 1 0 0 1 0 0 23 21 85 6 2 89 165 15 0 1 8 0 6 0 0 0 1 19 0 0 1 1 2 1 1 18 29 115 11 0 0 1 3 3 3 0 129 77 39 0 0 2 6 3 0 5 0 1 0 0 0 2 1 14 0 0 181 117 30 30 5 1 1 0 0 0 11 37 84 0 0 0 2 78 1 0 3 1 4 0 0 1 0 1 1 0 5 2 2 2 0 0 0 9 1 0 60 41 43 6 3 3 59 0 0 0 1 2 4 0 0 0 3 2 0 0 1 0 4 0 0 0 0 0 0 0 47 0 1 9 0 0 2 28 3 1 1 1 4 2 0 0 59 87 79 16 4 3 3 27 2 1 0 0 31 1 1 0 4 12 0 0 1 1 34 1 0 25 25 106 17 5 34 1 17 2 1 13 3 39 2 0 27 2 14 0 2 19 5 51 3 1 240 12 192 19 0 13 6 24 1 0 0 4 57 0 0 226 11 164 15 2 0 1 2 13 0 2 0 6 22 2 2 3 2 3 2 2 0 1 20 1 0 152 48 177 5 3 3 0 14 14 1 1 9 58 0 0 2 2 6 1 0 2 6 31 0 2 10 20 36 2 1 42 18 338 5 1 1 9 53 0 0 1 0 222 0 0 46 16 155 41 6 7 11 11 2 2 2 2 126 0 0 2 0 24 0 0 0 6 13 1 1 8 2 33 0 0 0 16 20 20 0 0 24 0 23 2 0 58 18 38 1 0 5 2 0 1 0 0 1 6 0 0 14 18 307 2 0 49 45 237 5 0 15 1 17 0 1 17 7 44 0 0 60 5 61 0 0 14 4 16 6 0 6 9 61 35 1 0 2 46 0 0 0 1 0 0 0 4 3 2 0 0 1 0 16 0 0 8 3 15 7 0 0 3 63 1 1 2 1 18 0 0 7 6 5 23 1 0 6 21 1 1 0 3 3 0 1 0 4 0 48 0 1 27 18 12 1 0 28 6 14 12 0 56 6 80 1 1 2 0 64 0 0 49 16 52 1 0 10 7 37 1 0 227 117 208 10 2 311 91 327 1 4 145 197 789 11 6 43 18 17 0 0 18 8 3 0 0 8 5 16 3 0 2 12 10 0 1 0 1 11 1 2 3 14 17 0 0 1 1 4 19 1 0 0 0 7 0 0 11 0 6 1 0 1 1 1 0 0 0 9 12 0 0 10 0 28 0 0 1 3 8 0 6 1 3 8 2 0 10 0 6 1 2 6 3 15 2 0 7 0 54 0 1 6 1 49 1 0 0 0 1 2 0 1 2 3 0 0 0 2 0 2 0 6 2 4 0 0 2 2 28 0 0 0 0 3 0 1 8 1 41 16 0 0 6 0 3 3 0 35 4 82 0 0 20 3 18 12 0 4 3 35 1 4 2 9 11 1 1 2 0 74 0 0 1 4 11 0 0 5 0 4 1 0 79 51 107 5 1 87 45 80 8 4 147 37 317 20 13 25 38 121 9 0 0 0 1 1 2 6 1 124 0 0 2 3 0 4 0 8 0 20 0 0 7 3 9 0 0 144 21 95 0 2 55 25 32 10 0 0
Manes.03G130400.v6.1 0 0 0 0 0 0 0 0 0 0 0 0 0 0 0 0 0 0 0 0 0 0 0 0 0 0 0 0 0 0 0 0 0 0 0 0 0 0 0 0 0 0 0 0 0 0 0 0 0 0 0 0 0 0 0 0 0 0 0 0 0 0 0 0 0 0 0 0 0 0 0 0 0 0 0 0 0 0 0 0 0 0 0 0 0 0 0 0 0 0 0 0 0 0 0 0 0 0 0 0 0 0 0 0 0 0 0 0 0 0 0 0 0 0 0 0 0 0 0 0 0 0 0 0 0 0 0 0 0 0 0 0 0 0 0 0 0 0 0 0 0 0 0 0 0 0 0 0 0 0 0 0 0 0 0 0 0 0 0 0 0 0 0 0 0 0 0 0 0 0 0 0 0 0 0 0 0 0 0 0 0 0 0 0 0 0 0 0 0 0 0 0 0 0 0 0 0 0 0 0 0 0 0 0 0 0 0 0 0 0 0 0 0 0 0 0 0 0 0 0 0 0 0 0 0 0 0 0 0 0 0 0 0 0 0 0 0 0 0 0 0 0 0 0 0 0 0 0 0 0 0 0 0 0 0 0 0 0 0 0 0 0 0 0 0 0 0 0 0 0 0 0 0 0 0 0 0 0 0 0 0 0 0 0 0 0 0 0 0 0 0 0 0 0 0 0 0 0 0 0 0 0 0 0 0 0 0 0 0 0 0 0 0 0 0 0 0 0 0 0 0 0 0 0 0 0 0 0 0 0 0 0 0 0 0 0 0 0 0 0 0 0 0 0 0 0 0 0 0 0 0 0 0 0 0 0 0 0 0 0 0 0 0 0 0 0 0 0 0 0 0 0 0 0 0 0 0 0 0 0 0 0 0 0 0 0 0 0 0 0 0 0 0 0 0 0 0 0 0 0 0 0 0 0 0 0 0 0 0 0 0 0 0 0 0 0 0 0 0 0 0 0 0 0 0 0 0 0 0 0 0 0 0 0 0 0 0 0 0 0 0 0 0 0 0 0 0 0 0 0 0 0 0 0 0 0 0 0 0 0 0 0 0 0 0 0 0 0 0 0 0 0 0 0 0 0 0 0 0 0 0 0 0 0 0 0 0 0 0 0 0 0 0 0 0 0 0 0 0 0 0 0 0 0 0 0 0 0 0 0 0 0 0 0 0 0 0 0 0 0 0 0 0 0 0 0 0 0 0 0 0 0 0 0 0 0 0 0 0 0 0 0 0 0 0 0 0 0 0 0 0 0 0 0 0 0 0 0 0 0 0 0 0 0 0 0 0 0 0 0 0 0 0 0 0 0 0 0 0 0 0 0 0 0 0 0 0 0 0 0 0 0 0 0 0 0 0 0 0 0 0 0 0 0 0 0 0 0 0 0 0 0 0 0 0 0 0 0 0 0 0 0 0 0 0 0 0 0 0 0 0 0 0 0 0 0 0 0 0 0 0 0 0 0 0 0 0 0 0 0 0 0 0 0 0 0 0 0 0 0 0 0 0 0 0 0 0 0 0 0 0 0 0 0 0 0 0 0 0 0 0 0 0 0 0 0 0 0 0 0 0 0 0 0 0 0 0 0 0 0 0 0 0 0 0 0 0 0 0 0 0 0 0 0 0 0 0 0 0 0 0 0 0 0 0 0 0 0 0 0 0 0 0 0 0 0 0 0 0 0 0 0 0 0 0 0 0 0 0 0 0 0 0 0 0 0 0 0
Manes.03G130500.v6.1 48 18 35 85 43 70 39 83 45 29 35 58 25 44 48 66 54 11 29 8 59 98 44 128 51 32 66 76 26 40 26 65 42 105 21 55 41 58 29 50 45 137 36 40 23 49 38 46 30 8 50 103 11 82 29 28 73 31 59 10 37 44 36 3 19 44 46 25 110 60 35 141 40 4 8 31 60 48 24 20 24 47 47 69 17 23 53 55 79 48 49 122 54 98 1 43 82 101 35 71 24 71 97 54 3 44 72 140 141 24 42 77 111 32 0 13 69 83 48 24 44 138 218 57 117 114 51 99 17 54 42 35 99 66 36 27 34 118 87 102 55 88 87 36 61 40 64 123 63 2 24 38 85 50 88 67 28 130 68 133 26 181 111 70 89 76 10 127 0 40 30 48 57 48 27 45 45 67 37 0 51 78 109 190 111 48 59 85 19 126 27 58 34 115 74 187 84 42 231 120 88 128 63 159 21 57 92 64 187 69 91 97 64 122 77 129 58 51 8 137 52 44 43 98 46 95 0 51 2 83 135 75 64 141 91 52 87 43 67 75 90 65 119 103 66 64 40 41 68 86 93 26 30 172 113 193 3 80 74 76 104 52 33 90 60 152 82 57 209 135 105 58 62 181 88 107 88 1 19 87 36 56 68 41 140 99 52 41 98 113 24 117 52 66 127 52 64 71 104 204 127 101 27 63 149 89 144 64 83 117 75 85 126 82 52 80 123 35 52 98 50 69 69 99 211 96 79 70 51 75 107 52 3 46 157 58 63 60 34 91 77 3 102 70 155 90 110 133 79 107 38 67 78 44 128 106 40 57 77 222 55 60 28 54 137 79 120 112 77 205 175 164 60 30 43 199 78 135 112 67 54 43 73 50 100 128 49 103 96 32 138 0 136 6 31 9 48 108 58 67 113 163 127 58 63 136 83 101 44 96 34 77 115 72 31 55 56 28 60 110 81 108 75 127 159 95 89 104 75 37 97 128 167 53 15 115 50 73 37 33 101 58 92 51 39 146 18 130 8 51 118 62 80 72 44 58 66 120 39 34 73 45 93 35 86 99 35 113 103 78 53 61 55 78 36 94 127 27 102 94 46 113 36 86 30 22 0 128 60 36 51 92 50 57 35 52 149 64 124 18 74 74 52 133 57 43 36 47 95 31 49 82 35 68 52 55 109 61 51 27 105 105 100 134 87 98 164 79 33 40 43 143 86 95 94 38 63 52 76 35 93 183 67 151 171 60 226 33 74 45 48 111 60 134 22 55 215 111 141 64 66 123 131 170 38 124 28 44 72 50 15 29 2 36 69 11 46 35 32 48 20 6 91 63 66 32 25 23 61 48 21 45 66 34 60 10 44 36 59 50 79 29 78 65 21 18 81 52 45 30 16 26 54 79 43 20 35 2 93 39 56 42 25 54 34 27 25 3 43 25 8 26 82 30 37 47 6 50 3 41 46 35 79 52 61 29 71 79 48 37 15 55 67 26 76 19 47 0 42 45 26 81 60 56 84 103 17 53 40 86 25 57 55 55 47 116 45 52 107 66 32 25 65 90 48 26 3 26 5 87 0 32 35 38 36 61 29 25 44 11 69 34 69 87 57 38 36 86 116 105 65 20 104 58 82 113 75 27 107 52 40 46 35 56 43 55 46 40 77 143 36 139 129 125 1 100 36 29 47 61 49 41 45 141 61 7 10 53 77 69 17 31 54 127 58 110 40 43
Manes.03G130600.v6.1 112 9 17 5 30 131 39 18 5 2 81 34 9 5 35 70 87 3 12 4 120 59 8 8 11 36 91 17 4 5 28 72 9 15 6 133 61 24 22 14 36 42 2 18 5 53 38 7 14 5 106 80 16 4 3 68 127 26 13 7 106 45 34 1 6 40 82 8 22 1 38 154 20 1 0 86 18 29 14 8 84 39 33 16 2 20 47 41 25 14 40 51 39 26 0 1 50 87 9 35 3 63 45 13 1 6 34 111 30 15 5 36 68 11 1 7 134 103 12 5 7 48 46 12 40 3 33 40 4 10 17 41 77 33 0 3 93 87 25 8 0 150 90 7 18 1 105 58 10 0 9 49 67 12 18 33 21 82 29 28 2 149 51 8 31 11 73 102 0 16 12 145 61 6 44 6 102 42 23 0 4 113 92 41 18 8 114 148 8 13 20 14 94 39 7 8 4 80 78 52 11 16 129 69 5 20 7 110 69 11 24 5 147 116 28 41 18 62 5 43 11 19 202 68 27 16 12 159 2 40 47 50 233 39 26 17 5 163 257 85 166 119 113 361 73 85 68 78 236 76 150 65 86 488 86 147 1 106 232 45 76 85 116 337 76 66 168 108 366 99 109 65 78 436 44 267 64 0 41 146 77 44 22 294 66 78 33 9 280 91 16 52 29 155 83 38 5 38 160 529 99 188 14 244 114 61 48 21 81 107 32 42 52 170 48 20 19 7 144 86 32 18 17 209 191 38 54 49 58 49 27 28 0 179 126 51 50 39 65 84 31 3 6 108 123 38 21 25 142 100 18 23 19 161 45 23 7 28 255 336 140 133 49 36 61 45 30 31 225 73 36 8 6 10 117 98 25 49 26 118 57 40 245 16 597 151 24 8 17 68 404 1 164 10 105 10 29 37 9 308 192 78 20 4 392 98 37 9 10 107 47 29 31 26 130 208 37 12 9 262 199 55 10 25 503 163 90 165 51 247 185 124 58 34 127 56 60 22 1 352 78 59 11 4 174 116 8 17 4 294 113 24 7 17 60 82 59 40 2 127 29 27 20 6 348 106 82 31 38 122 105 139 47 22 14 135 162 8 20 11 98 143 17 21 2 153 0 38 90 32 15 93 13 64 28 51 74 7 44 41 101 60 45 21 71 86 55 14 26 13 94 134 11 124 26 73 75 35 13 13 207 56 39 81 74 243 85 34 17 12 35 82 23 26 45 29 41 9 21 30 76 180 8 11 57 52 276 22 67 31 16 131 15 22 0 61 96 20 16 9 49 36 58 13 4 106 87 57 19 15 10 104 3 32 14 3 57 2 33 11 4 65 152 80 83 16 52 48 22 16 11 75 86 23 19 5 79 40 18 12 101 48 50 50 10 22 49 22 27 21 5 65 59 27 20 0 42 0 58 20 24 6 26 21 18 8 28 2 22 8 2 46 217 45 78 17 12 29 8 67 14 43 112 65 31 14 34 274 30 5 5 36 107 14 24 8 222 0 19 64 12 104 26 104 42 15 2 127 37 41 20 17 27 24 20 20 12 43 82 34 10 18 82 78 32 19 1 122 0 12 2 3 84 50 26 9 2 52 64 9 3 29 274 100 31 7 20 124 61 25 4 5 81 73 42 35 19 42 63 34 28 6 51 228 10 6 12 33 135 31 8 14 154 232 0 93 57 59 210 59 72 10 66 125 40 2 8 158 85 27 2 7 115 71 19 38 16 17
Manes.03G130700.v6.1 0 0 0 0 0 0 1 0 0 0 1 0 2 0 0 0 0 0 0 0 0 1 0 1 0 0 0 0 0 0 0 0 0 0 0 0 2 0 1 0 0 0 0 7 0 1 0 0 0 0 1 1 0 1 0 1 2 0 0 0 0 0 0 0 0 0 1 0 0 0 0 0 0 0 0 1 0 2 0 0 0 0 0 0 0 1 1 0 0 1 0 0 5 1 0 0 0 1 1 0 0 0 0 0 0 0 0 0 1 0 0 1 0 0 0 0 0 0 0 7 0 0 0 0 0 0 1 0 0 4 0 1 0 0 0 0 1 0 1 0 0 0 0 0 1 0 0 0 0 0 1 0 0 1 0 1 2 0 0 1 0 0 0 0 0 0 0 0 0 0 0 0 0 0 0 3 0 0 1 0 1 2 0 0 0 0 0 0 3 0 1 1 0 1 1 1 0 2 4 1 0 1 0 5 0 1 0 0 1 0 0 2 3 0 1 2 0 1 0 4 0 0 0 0 0 0 0 3 0 0 0 0 0 0 0 0 0 0 0 0 8 2 0 1 1 0 1 0 0 0 0 0 0 0 1 0 0 0 0 0 0 0 0 0 0 6 0 0 0 1 0 0 0 0 1 0 0 0 1 0 1 0 0 1 1 0 0 0 8 0 0 0 0 1 0 0 0 0 0 1 1 2 0 0 0 4 0 4 0 0 0 0 0 0 0 0 0 0 0 0 1 0 0 0 0 2 0 0 0 0 1 0 0 0 0 2 0 0 0 0 1 0 0 0 0 0 0 0 0 1 0 0 1 1 0 0 0 0 0 0 0 0 0 0 2 0 0 0 0 1 3 0 2 0 0 0 1 1 1 1 6 0 1 0 2 0 1 1 0 1 0 0 0 0 0 0 0 1 2 0 0 1 0 1 0 4 0 4 0 1 0 1 2 0 0 0 0 0 0 0 0 4 1 1 5 0 1 0 0 2 6 1 1 0 1 1 2 3 6 0 6 0 2 2 1 0 1 5 0 0 1 0 13 0 0 0 0 0 0 0 0 1 0 1 0 0 1 0 2 0 1 0 0 0 0 1 0 0 0 0 1 2 0 0 0 0 0 1 1 0 0 0 1 1 0 0 0 0 1 0 0 0 1 0 0 1 2 0 0 0 0 0 0 0 0 0 1 2 0 0 0 1 1 3 0 0 0 0 0 0 0 0 2 0 1 0 0 0 0 0 0 0 3 1 2 1 0 0 0 0 3 5 0 16 0 0 0 0 3 0 0 0 0 0 0 1 1 7 0 5 0 0 1 1 22 1 0 3 0 6 4 1 0 0 1 2 2 1 1 2 0 2 1 4 22 3 0 33 0 5 0 1 10 0 4 0 1 9 1 10 0 0 1 2 2 5 3 0 1 0 0 3 5 7 1 2 1 0 0 0 0 0 8 0 11 0 0 10 0 2 0 3 8 0 1 0 1 1 4 13 0 2 4 0 3 0 0 0 0 0 2 10 2 5 1 7 3 5 15 0 0 0 2 2 8 3 1 0 3 0 22 1 0 0 0 9 0 0 0 0 1 0 2 3 3 0 0 3 0 2 0 0 0 1 0 2 4 1 0 1 1 0 2 0 0 0 13 0 2 0 0 0 0 0 0 0 3 0 0 4 11 0 0 1 0 1 0 0 5 2 2 0 0 5 0 11 0 2 0 2 11 0 2 4 0 10 2 8
Manes.03G130800.v6.1 509 173 617 398 713 528 293 540 282 242 787 760 458 190 751 344 425 98 235 132 390 477 530 855 307 378 389 543 88 320 471 326 393 315 357 711 328 435 386 350 442 536 348 174 337 296 361 530 442 284 574 610 362 425 178 384 481 564 271 436 660 439 532 13 500 456 518 477 438 304 325 581 678 20 20 332 513 729 215 532 434 250 654 473 219 349 864 922 768 704 605 478 545 503 10 361 781 1039 578 620 571 470 613 611 15 474 382 1105 1024 502 494 328 842 446 1 105 515 512 338 175 447 361 578 346 689 252 164 408 124 485 319 220 787 790 108 416 566 722 856 293 364 942 743 450 624 556 335 764 480 27 366 267 680 336 388 655 271 842 727 409 205 615 484 465 472 535 239 665 6 341 333 591 568 658 473 736 530 468 784 0 667 768 879 892 791 430 671 1035 673 927 1088 571 816 423 843 433 385 974 431 1376 400 327 626 480 231 504 585 543 514 731 261 476 622 487 764 554 355 630 42 1260 356 557 933 616 730 291 60 482 16 921 688 920 857 318 712 534 671 339 290 363 215 230 589 806 999 553 464 288 480 683 338 241 313 604 875 578 18 379 572 698 269 400 369 555 954 456 791 438 579 737 697 462 497 541 687 385 657 4 109 959 729 657 335 1121 377 1282 529 465 730 921 554 1011 743 810 603 1148 154 964 588 757 1100 655 292 942 501 380 722 449 387 455 380 898 834 675 512 688 405 359 769 561 531 323 512 1026 770 699 236 444 280 524 700 413 4 449 676 623 718 393 309 1022 745 29 358 317 471 460 527 460 556 610 469 501 321 427 390 781 269 647 658 427 341 548 485 409 786 928 525 380 688 379 906 513 557 485 269 586 755 549 474 633 684 1294 1393 554 901 907 595 497 566 314 365 12 504 47 941 38 920 701 265 587 787 663 194 166 587 629 457 637 393 559 325 545 579 563 419 822 806 388 411 347 1089 719 125 407 1444 625 579 328 330 435 611 694 832 872 512 732 1105 705 610 531 807 469 397 332 389 1272 332 336 113 1028 803 619 433 527 360 798 785 1500 662 704 686 476 790 633 1079 388 587 360 497 903 388 686 1077 701 472 482 1146 380 861 352 411 1132 866 553 618 566 3 1467 431 817 320 610 588 556 317 337 695 333 398 276 628 479 1167 278 578 680 449 689 551 450 760 906 574 821 422 465 732 779 310 438 794 448 671 327 365 847 525 1117 267 462 278 532 1027 617 492 445 677 182 430 373 300 460 395 351 515 456 538 529 354 519 56 634 677 482 421 640 1327 999 229 554 292 300 1946 440 446 747 440 452 823 318 501 346 18 467 454 358 315 229 463 232 289 221 358 877 332 294 492 517 532 329 284 312 535 446 284 474 324 273 492 183 466 140 479 614 449 218 260 470 542 477 187 484 384 825 260 294 368 15 1052 308 257 293 626 542 535 404 429 17 726 410 21 108 236 407 210 393 53 432 44 586 219 245 272 905 319 376 405 612 736 169 304 217 682 493 412 252 1091 10 832 773 571 416 128 671 657 538 327 362 518 696 593 383 398 577 441 402 329 258 486 782 462 336 615 436 678 421 8 407 6 409 14 242 286 434 413 396 383 301 405 633 531 550 451 414 345 98 219 242 685 632 297 349 352 233 674 530 441 134 451 328 272 488 243 245 399 225 346 217 274 429 258 198 536 436 17 286 467 277 436 726 276 664 217 328 601 228 281 474 632 474 148 369 358 719 460 538 334 440
Manes.03G130900.v6.1 0 0 0 0 0 0 0 1 0 0 0 0 0 0 0 0 0 0 0 0 0 0 1 0 0 0 0 4 0 0 0 0 0 0 0 0 0 2 0 0 0 0 0 0 0 0 0 4 0 0 0 0 0 0 0 0 0 0 0 0 0 0 0 0 0 0 0 0 0 0 0 0 0 0 0 0 0 4 0 0 0 0 0 1 0 0 0 1 0 0 0 0 0 0 1 0 0 0 0 0 0 0 0 0 0 0 0 0 14 0 0 0 0 0 0 0 0 0 2 0 0 0 0 0 0 0 0 0 0 3 3 0 0 0 0 1 0 0 2 0 0 0 0 0 0 0 0 0 0 0 0 0 0 0 0 0 0 0 0 0 0 0 0 0 0 1 0 0 0 0 2 0 0 0 0 0 0 0 0 0 0 0 0 1 0 0 0 0 0 0 0 0 0 0 1 0 0 0 0 0 0 0 0 0 0 0 0 0 0 0 0 0 0 0 0 0 0 0 0 21 0 0 0 3 0 0 0 0 0 1 0 0 0 0 1 1 0 0 0 0 0 2 0 1 1 1 0 0 0 0 0 0 0 1 1 0 0 0 2 0 1 2 0 1 1 0 0 0 1 0 0 2 0 0 0 0 0 0 0 0 1 0 0 0 0 0 0 0 0 0 2 1 7 0 0 4 0 0 0 0 0 0 0 0 0 0 0 0 0 0 0 0 2 0 0 1 0 0 0 0 2 0 0 0 0 0 1 0 0 0 17 0 0 0 0 0 0 0 0 0 12 0 0 0 0 2 0 0 0 0 1 0 0 0 0 1 0 0 0 0 1 0 0 0 0 1 0 0 0 0 1 0 0 0 0 0 2 0 0 0 4 1 0 0 0 0 3 1 0 0 0 0 0 0 0 0 0 0 0 0 0 0 0 0 0 0 0 0 0 0 0 0 0 1 0 2 2 0 0 0 0 3 0 0 0 0 0 0 0 0 0 5 0 0 0 0 0 0 0 0 0 0 0 0 0 0 0 0 0 0 0 0 0 0 0 0 2 0 0 0 0 0 0 0 0 0 0 0 0 0 0 0 0 0 0 0 0 0 0 0 0 0 0 0 0 0 0 5 0 0 0 0 0 0 0 0 0 0 3 0 0 0 1 0 0 0 0 0 0 0 0 0 0 0 1 0 0 0 0 0 0 0 1 0 0 0 0 4 0 0 0 0 3 0 1 0 0 0 0 0 0 0 0 0 0 0 0 1 0 0 0 0 2 0 0 0 0 0 0 0 0 0 0 0 0 0 0 0 0 0 0 0 0 0 0 0 0 0 0 0 0 0 0 0 0 0 0 0 0 0 0 0 0 0 0 0 0 0 0 0 0 0 0 0 0 0 0 0 0 1 0 0 0 0 0 0 0 0 0 0 0 0 0 0 0 0 0 0 2 0 0 0 0 0 0 0 0 0 0 0 0 0 0 0 0 0 0 2 1 0 0 0 0 0 0 0 0 0 2 0 0 0 0 1 0 0 0 0 0 0 0 0 0 0 0 0 0 0 6 7 0 0 0 0 0 0 0 0 0 1 0 0 0 0 0 0 0 0 0 0 0 0 0 0 0 0 0 0 0 0 0 0 0 0 1 0 0 0 0 2 0 0 0 0 0 0 0 0 0 7 0 0 0 0 0 1 0 0 0 3 0 0 0 0 1 0 0 0 0 0 0 0 0 0 1 0 0 0
Manes.03G131000.v6.1 0 0 0 0 0 0 0 0 0 0 0 0 0 0 0 0 0 0 0 0 0 0 0 0 0 0 0 0 0 0 0 0 0 0 0 0 0 0 0 0 0 0 0 1 0 0 0 0 0 0 0 0 0 0 0 0 0 0 0 0 0 0 0 0 0 0 0 0 0 0 0 0 0 0 0 0 0 0 0 0 0 0 0 0 0 0 0 0 0 0 0 0 0 0 0 0 0 0 0 0 0 0 0 0 0 0 0 0 1 0 0 0 0 0 0 0 0 0 0 0 0 0 0 0 0 0 0 0 0 0 0 0 0 0 0 0 0 0 0 0 0 0 0 0 0 0 0 0 0 0 0 0 0 0 0 0 0 0 0 0 0 0 0 0 0 0 0 0 0 0 0 0 0 0 0 0 0 0 0 0 0 0 0 0 0 0 0 0 0 0 0 0 0 0 0 0 0 0 0 0 0 0 0 0 0 0 1 0 0 0 0 0 0 0 1 0 0 0 0 1 0 0 0 0 0 0 0 0 0 0 0 0 0 0 0 0 0 0 0 0 0 0 0 0 0 0 0 0 2 0 0 1 0 1 0 0 0 0 0 0 0 1 0 1 2 0 0 0 0 0 0 2 0 0 0 0 0 0 0 0 0 0 0 0 0 1 0 0 0 0 0 0 0 0 0 0 0 0 0 0 0 0 0 0 0 0 0 0 0 0 0 0 0 0 0 0 0 0 0 0 0 0 0 0 0 0 0 0 0 0 1 0 0 0 0 0 0 0 0 0 1 0 0 0 0 0 0 0 0 0 0 0 0 0 0 0 0 0 0 0 0 0 0 0 0 0 0 0 0 0 0 0 0 0 0 0 0 0 0 0 0 0 0 0 0 0 0 0 0 0 0 0 0 0 0 0 0 0 0 0 0 0 0 0 0 0 0 0 0 0 0 0 0 0 0 0 0 0 0 0 0 0 0 0 0 0 0 0 0 0 0 0 0 0 0 0 0 0 0 0 0 0 0 0 0 0 0 0 0 0 0 0 0 0 0 0 0 0 0 0 0 0 0 0 0 0 0 0 0 0 0 0 0 0 0 0 0 0 0 0 0 0 0 0 0 0 0 0 0 0 0 0 0 0 0 0 0 0 0 0 0 0 0 0 0 0 0 0 0 0 0 0 0 0 0 0 0 0 0 0 0 0 0 0 0 0 0 0 0 0 0 0 0 0 0 0 0 0 0 0 0 0 0 0 0 0 0 0 0 0 0 0 0 0 0 0 0 0 0 0 0 0 0 0 0 0 0 0 0 0 0 0 0 0 0 0 0 0 0 0 0 0 1 0 0 0 0 0 2 0 0 0 0 0 0 0 0 0 0 0 0 0 0 0 0 0 0 0 0 0 0 0 0 0 0 0 0 0 2 0 0 0 0 0 0 0 0 0 0 0 0 0 0 0 0 0 0 0 0 0 0 0 0 1 0 0 0 0 1 0 0 0 0 0 0 0 0 0 0 0 0 0 0 0 0 0 0 0 0 0 0 0 0 0 0 0 0 0 0 0 0 0 0 0 0 0 0 0 0 0 0 0 0 0 0 0 0 0 0 0 0 0 0 0 0 0 0 0 0 0 0 0 0 0 0 0 0 0 0 0 0 0 0 0 0 0 0 0 0 0 0 0 0 0 0 0 2 0 0 0 0 0 0 0 0 0 0 0 0 0 0 0 0 0 1 0 0 0
Manes.03G131100.v6.1 17 4 17 36 68 17 61 28 37 11 24 28 25 13 19 26 30 0 54 9 17 18 32 92 17 7 28 7 16 14 6 13 12 24 16 9 44 14 13 27 10 58 23 41 24 11 18 12 23 6 8 46 15 35 9 14 39 37 30 33 7 21 17 0 16 9 17 12 45 15 9 45 37 1 0 5 48 18 17 15 9 35 18 45 16 15 70 23 51 63 10 41 19 32 0 30 31 73 38 67 40 15 23 31 0 38 4 74 57 23 11 9 25 6 1 6 30 50 22 10 33 23 46 13 63 26 12 31 2 52 28 5 44 46 41 16 8 31 18 50 12 19 36 38 35 12 12 37 23 0 26 11 32 19 33 28 14 35 21 50 21 36 17 28 52 39 10 31 0 32 25 14 24 29 23 26 19 39 53 0 41 12 35 58 68 22 17 37 15 60 18 36 10 28 58 45 52 16 65 40 52 46 12 65 11 37 65 12 51 34 36 58 27 15 11 40 21 21 13 38 33 28 30 40 102 55 0 17 0 41 68 30 32 16 29 47 22 11 20 29 34 40 19 56 38 87 58 12 44 19 49 23 5 45 39 37 3 9 25 20 43 46 7 37 27 61 49 14 48 18 87 36 9 38 33 32 46 2 5 31 31 40 16 35 34 35 54 33 31 46 22 91 28 22 31 35 115 35 21 60 19 56 32 20 34 21 31 21 18 30 18 43 26 27 15 32 38 17 34 25 23 35 22 34 46 37 35 35 14 48 30 40 0 24 35 43 87 21 24 38 27 0 30 11 36 22 51 37 25 44 17 33 19 19 37 19 18 29 13 12 14 45 24 23 55 36 30 35 26 62 42 68 36 47 13 33 34 56 39 19 57 41 55 33 41 32 13 49 26 5 31 1 32 8 22 2 33 42 21 23 38 16 67 16 38 48 25 87 40 33 12 39 14 66 14 41 24 57 27 18 26 51 39 19 65 54 51 54 43 5 29 27 76 32 10 25 27 113 51 21 46 34 62 16 19 94 7 55 0 37 41 18 142 22 12 25 32 57 62 7 44 19 66 19 21 16 22 52 27 55 18 50 33 66 61 24 30 10 71 52 15 82 17 121 32 12 0 39 49 45 15 24 32 46 22 16 39 23 50 11 22 41 28 50 46 23 18 16 78 13 20 33 32 35 23 33 57 29 51 35 47 28 37 81 33 36 46 29 34 23 5 24 11 38 19 14 31 14 42 18 13 27 23 30 42 11 40 22 23 24 8 40 26 117 10 15 66 57 164 31 8 27 65 59 35 83 16 29 16 58 50 23 4 44 363 35 31 57 32 55 62 10 53 11 31 43 26 29 33 73 59 19 55 27 234 38 14 26 25 82 31 12 57 40 58 24 28 96 41 66 57 30 28 51 57 24 21 1 30 21 79 14 65 14 66 55 39 1 35 61 0 3 61 31 43 31 5 60 3 49 19 6 55 29 62 62 35 114 37 146 31 13 70 14 31 49 24 0 20 61 54 43 16 58 43 106 45 38 131 49 72 40 6 83 36 61 68 21 75 36 159 46 39 64 33 72 2 22 2 17 3 52 11 36 46 71 31 26 30 61 36 45 30 83 51 42 35 13 58 48 65 56 33 28 43 29 70 16 21 23 37 31 9 37 10 60 56 13 26 31 128 54 42 70 1 95 65 8 78 19 77 50 20 42 35 182 19 31 37 74 109 54 21 60 29 122 89 58
Manes.03G131200.v6.1 72 28 42 74 147 47 75 50 34 26 55 83 48 21 79 47 69 17 97 35 18 35 46 188 88 44 98 54 28 45 54 40 24 59 30 57 127 32 67 49 24 120 41 114 35 36 63 64 103 59 71 151 60 203 56 24 145 84 72 87 47 51 62 2 54 50 63 20 88 24 25 104 251 3 2 30 90 108 72 114 49 76 62 96 42 82 346 190 171 125 54 92 70 82 1 93 46 84 46 93 61 23 46 32 1 33 21 113 55 20 51 16 89 15 2 13 26 95 43 51 78 24 55 16 116 37 23 40 7 95 38 42 80 40 5 18 49 45 32 59 63 47 73 48 199 94 65 72 62 4 99 35 106 57 100 129 43 56 21 46 42 56 63 40 73 61 42 88 1 94 63 37 127 49 88 154 38 81 50 0 175 87 153 273 207 99 81 136 105 182 202 88 68 128 158 173 78 94 127 203 146 133 70 194 29 144 129 63 131 96 114 134 58 98 94 130 35 39 24 70 91 63 63 57 114 91 3 24 4 87 160 55 53 73 63 67 69 15 140 64 157 80 40 160 39 113 204 13 86 35 199 104 10 100 58 77 4 22 101 27 183 148 9 185 45 291 200 17 93 62 144 194 22 105 77 172 217 0 11 81 41 56 65 41 79 49 106 71 41 89 21 105 68 60 95 41 102 73 36 101 35 62 79 29 57 35 63 28 34 49 36 64 69 30 35 64 60 36 30 73 30 48 50 63 86 62 46 81 16 45 51 48 1 32 79 56 87 47 22 76 39 6 34 26 56 51 54 72 34 69 24 48 44 34 38 46 47 76 24 67 27 108 49 52 94 52 77 88 62 82 77 89 87 40 23 177 104 114 109 44 85 84 82 70 55 145 43 174 66 13 205 2 275 19 61 7 68 153 56 29 56 24 75 38 94 84 31 105 85 77 53 52 128 119 21 66 50 55 44 37 96 138 66 49 96 71 46 228 62 14 36 58 154 51 40 58 57 91 62 29 81 68 93 42 34 89 16 81 5 48 45 40 115 69 30 51 40 150 88 23 40 31 116 37 62 43 46 70 52 122 23 84 73 98 88 36 81 64 169 51 27 125 78 180 70 18 0 41 109 50 22 65 60 116 64 28 87 33 81 22 29 59 38 84 74 66 108 27 198 63 21 73 58 68 69 51 115 76 50 38 82 62 61 139 58 39 61 55 26 37 29 75 29 50 44 27 58 32 106 47 24 71 68 89 141 19 98 46 36 48 28 55 61 232 69 56 143 84 80 53 30 61 140 166 110 223 66 99 116 152 199 47 4 116 348 65 82 89 146 67 77 24 215 113 117 60 41 93 100 106 126 47 165 66 247 111 57 35 110 106 97 44 93 122 252 45 57 124 67 168 81 73 100 182 141 99 66 4 165 133 129 84 91 65 182 89 189 2 118 170 9 14 98 62 60 87 5 84 10 95 109 79 103 153 161 140 128 227 90 103 98 41 124 40 179 91 60 5 68 195 216 170 35 133 94 189 144 118 193 95 158 109 57 208 130 139 90 27 83 85 179 66 79 139 40 130 2 88 6 70 2 51 34 62 50 111 62 42 59 142 93 116 71 120 54 57 59 45 105 49 120 81 43 106 84 44 149 33 61 41 141 121 36 96 39 166 118 29 43 88 150 74 105 323 4 337 315 13 119 57 132 111 33 117 57 248 78 35 100 144 187 162 54 90 51 176 141 113
Manes.03G131300.v6.1 1 1 4 14 15 2 2 0 0 0 5 117 2 0 37 0 6 0 3 0 0 12 0 21 5 3 15 0 9 0 0 65 2 11 0 1 7 0 6 0 1 7 1 0 0 1 37 2 9 0 2 69 0 39 1 0 16 0 8 7 1 112 0 0 9 0 1 0 1 1 0 48 2 0 0 1 33 1 62 3 0 52 0 14 0 0 19 5 21 4 0 5 2 6 1 1 2 94 1 90 0 1 30 1 1 7 1 222 0 11 14 0 195 3 1 0 1 46 1 0 5 0 4 0 12 0 4 4 0 6 5 1 26 0 0 0 0 62 2 4 4 1 179 2 21 2 1 96 1 0 0 0 70 2 6 4 1 283 0 78 5 4 116 0 2 6 3 3 0 9 20 0 9 2 17 20 0 4 1 0 1 2 154 2 10 2 0 47 1 38 0 3 0 8 2 56 16 0 27 4 13 2 2 87 1 1 24 1 89 5 6 3 8 291 1 9 1 0 34 2 14 0 1 99 3 4 0 3 2 1 4 2 2 2 0 3 1 0 65 1 3 14 3 63 2 23 4 2 11 1 11 1 1 6 1 14 2 2 10 1 2 14 0 137 1 15 22 2 35 1 31 4 1 11 0 12 1 0 1 172 3 3 11 11 29 2 5 6 0 130 1 7 4 4 30 0 0 7 0 12 0 2 2 0 39 1 6 0 0 19 5 7 0 0 12 1 3 0 2 30 1 8 1 1 6 2 0 28 0 13 4 3 0 2 132 3 10 3 1 16 0 0 2 0 76 1 4 3 2 31 0 0 13 1 25 1 3 15 6 2 1 127 9 0 26 3 5 5 5 52 1 4 2 1 0 299 3 5 9 4 4 7 349 2 4 389 0 14 1 1 83 0 24 3 3 0 1 0 8 2 55 0 1 2 1 221 2 1 0 0 75 2 4 30 0 94 6 2 0 2 119 1 2 0 4 7 0 297 14 0 8 13 2 6 2 3 2 1 0 9 15 7 12 3 3 38 1 4 6 9 19 3 2 30 1 35 0 4 0 2 8 4 27 3 10 72 9 6 16 0 4 10 0 12 0 0 32 0 15 2 1 69 2 2 4 0 0 6 2 51 0 67 2 60 2 1 7 1 59 1 2 41 1 11 6 2 7 1 23 2 4 331 2 0 0 0 88 0 9 27 0 20 1 1 0 2 2 9 4 6 0 13 1 3 1 2 3 2 6 2 0 126 1 7 32 2 53 1 0 1 0 125 1 0 5 1 48 1 10 4 0 21 15 40 10 85 1 9 3 19 12 0 0 3 23 0 2 49 2 6 5 0 23 1 18 1 0 12 1 3 5 5 65 0 3 8 1 42 5 2 1 1 17 0 0 4 1 42 1 3 2 2 28 3 36 0 1 1 2 9 33 4 11 2 2 1 6 0 4 1 0 1 9 2 2 0 0 53 1 3 0 6 14 3 22 2 1 40 0 9 0 1 13 0 30 1 1 0 0 19 0 356 1 13 2 0 0 2 29 3 11 1 1 6 1 11 0 0 8 1 3 0 1 21 6 10 0 0 0 0 2 4 0 101 0 10 9 0 4 0 39 19 1 1 0 0 0 3 32 3 6 4 0 5 0 11 4 1 7 0 13 2 1 39 0 18 30 0 0 2 10 22 3 89 0 74 16 0 20 0 4 1 1 69 1 0 1 3 92 1 3 3 0 39 1 9 16 21
Manes.03G131400.v6.1 214 3 31 4 0 195 0 160 0 2 422 6 173 2 0 286 3 37 0 8 150 1 69 0 1 127 7 118 2 0 108 5 36 2 2 232 3 148 42 0 127 1 15 0 3 59 1 81 2 3 116 7 29 1 0 97 2 56 37 3 76 9 123 0 1 256 4 109 2 6 162 9 138 1 2 126 10 238 0 0 93 1 116 1 5 51 2 258 3 5 202 0 202 18 1 4 170 6 45 1 0 128 9 55 0 3 111 3 526 0 6 212 3 91 0 1 378 4 132 1 0 136 1 73 7 0 49 4 22 1 0 60 7 229 0 0 32 1 147 3 0 229 4 25 1 0 199 2 33 0 0 88 0 26 2 1 82 1 124 4 1 387 0 51 0 1 36 1 0 1 0 78 9 56 0 0 129 15 98 0 0 277 1 270 0 0 474 20 69 0 0 74 18 0 61 1 1 113 0 585 2 0 261 1 8 0 0 32 1 44 2 5 62 2 85 0 0 109 9 295 3 0 6 0 311 3 1 40 3 338 2 0 56 0 367 4 0 47 0 53 0 0 92 1 163 1 2 143 6 171 1 4 80 12 143 2 0 33 1 161 1 2 74 1 131 6 0 94 5 78 0 0 38 5 74 0 1 3 7 3 70 6 2 36 3 126 0 1 75 1 71 10 0 7 1 87 1 5 64 2 155 0 1 46 3 48 1 5 146 0 116 4 2 12 3 52 1 0 6 4 69 0 1 197 9 149 1 2 115 5 166 7 1 55 0 169 0 2 131 2 194 3 2 42 1 85 0 5 39 1 78 1 0 14 4 76 4 1 95 10 41 2 3 63 1 177 7 0 86 7 177 2 5 0 63 2 77 2 1 283 2 225 9 1 245 0 104 1 0 59 3 1 0 1 3 5 100 0 0 91 6 126 2 1 13 0 71 2 0 119 3 40 1 1 164 1 139 1 0 42 1 89 1 15 188 1 139 0 0 21 1 90 0 0 15 1 123 3 6 5 0 1 1 4 31 2 14 5 0 30 2 12 0 0 271 0 208 1 0 42 0 114 1 0 30 6 86 0 0 239 90 0 313 0 0 261 5 88 1 0 151 2 150 2 0 43 0 337 3 3 60 35 42 2 0 49 4 26 1 1 11 0 110 0 0 90 3 76 0 0 250 15 58 0 0 75 5 345 0 0 218 0 209 0 1 53 0 83 0 0 104 4 222 0 1 259 0 22 0 0 139 1 46 0 1 116 3 124 0 0 127 5 60 4 1 234 2 92 1 1 123 1 137 0 1 0 109 6 75 4 2 134 2 57 1 0 79 5 90 1 3 34 2 59 8 4 82 8 81 3 3 98 5 74 3 3 74 8 104 1 143 61 2 264 3 5 418 2 163 1 1 111 2 145 2 2 77 0 236 0 4 57 2 267 1 2 6 1 96 2 2 15 6 54 0 3 42 4 3 4 5 34 3 82 1 0 130 11 85 1 0 44 9 117 0 1 24 4 170 1 3 5 41 6 76 0 1 120 8 113 1 0 69 1 62 0 2 95 2 195 1 2 224 4 57 2 0 14 0 41 0 0 133 4 39 2 0 99 2 53 0 0 45 0 67 2 1 57 1 17 1 0 57 0 184 1 1 49 2 29 0 0 71 5 51 0 2 45 2 88 1 1 196 7 1 3 1 84 4 320 0 0 65 10 75 0 0 141 7 84 2 1 162 1 157 0 1 1
Manes.03G131500.v6.1 0 0 0 4 0 0 0 0 2 0 4 1 2 0 0 2 1 0 2 0 3 0 1 1 0 0 0 0 1 0 0 0 0 2 3 0 0 0 0 0 1 0 1 0 0 1 1 0 1 0 1 3 0 0 0 0 2 0 3 1 0 1 1 0 0 0 0 0 1 0 1 2 0 0 0 2 0 3 0 0 0 0 0 0 0 0 2 0 0 0 1 4 0 0 0 0 2 2 4 1 1 4 2 2 0 2 1 3 0 0 3 3 0 0 0 1 2 0 5 5 1 1 0 0 0 0 1 0 0 3 0 1 0 2 0 0 0 2 0 1 2 6 1 6 0 0 0 0 1 0 0 0 0 1 1 0 0 0 0 3 1 1 0 2 2 0 1 0 0 0 1 0 0 1 0 0 1 1 1 0 0 0 0 2 0 1 2 1 0 2 0 2 0 1 2 4 1 0 5 1 6 0 5 0 0 1 11 4 3 2 2 3 7 1 1 3 2 4 0 2 2 1 3 1 5 0 0 0 0 1 3 0 1 0 1 0 3 2 2 7 0 1 5 4 4 0 1 1 4 3 0 0 1 1 2 4 0 2 1 4 1 1 4 3 1 0 1 5 2 3 0 2 5 0 2 1 0 0 2 3 9 2 0 6 11 0 10 3 12 3 1 3 0 3 4 10 0 1 0 2 1 0 0 3 6 6 0 1 2 2 21 3 5 2 1 8 2 1 6 0 3 0 0 13 12 2 1 2 3 2 1 0 0 2 9 7 2 1 1 2 9 0 7 5 1 7 0 0 1 7 0 2 2 4 3 2 0 0 15 11 10 6 0 1 2 1 2 0 1 3 2 1 0 1 3 4 4 4 5 6 0 1 4 7 6 4 2 1 5 2 5 0 1 0 12 34 5 7 0 1 4 1 0 3 2 0 2 2 1 7 0 4 0 1 1 1 2 0 0 14 1 11 0 1 3 3 21 1 1 7 2 13 2 6 4 3 2 0 0 22 3 7 7 1 10 1 0 0 0 5 6 5 0 0 2 0 12 0 0 3 2 1 2 1 11 0 2 0 0 6 1 2 1 1 2 3 1 0 0 2 3 1 0 1 0 1 0 3 2 1 4 1 2 0 2 2 0 0 0 0 0 2 1 1 0 0 0 1 0 0 0 2 6 0 0 0 1 5 0 0 1 1 2 0 1 1 0 0 0 0 0 1 0 0 0 3 4 0 0 0 5 8 2 3 4 1 5 2 0 0 0 5 5 4 0 1 3 4 0 0 3 3 4 0 0 0 0 0 0 4 0 1 0 2 9 0 0 0 0 1 4 2 0 0 0 1 0 0 3 0 0 1 2 0 3 2 0 0 2 0 2 0 0 0 0 0 0 0 0 0 0 2 2 1 0 0 1 0 0 0 2 2 1 1 2 0 0 0 1 0 0 4 4 0 0 0 0 0 0 1 1 0 2 0 0 0 2 1 0 0 0 9 1 2 0 0 0 0 0 2 0 5 1 1 0 1 0 4 0 3 1 0 0 1 0 6 2 4 0 4 2 3 3 0 2 0 0 4 0 0 0 3 3 5 1 3 1 2 1 0 0 0 1 0 2 0 0 4 0 2 0 1 3 1 4 2 2 0 0 3 0 0 1 0 3 4 0 1 0 1 0 2 0 0 0 0 2 3 1 1 1 0 3 1 2 6 0 0 0 0 2 0 3 2 1 1 3 0
Manes.03G131600.v6.1 1 0 1 0 4 0 5 0 1 0 1 1 4 5 3 1 7 1 9 0 0 2 5 13 4 1 4 0 1 0 1 1 2 1 0 3 5 1 12 5 0 2 2 5 2 1 3 2 2 6 3 12 1 4 4 1 11 2 13 1 3 0 2 0 0 1 6 0 3 2 0 2 13 0 0 0 0 9 2 8 6 3 6 0 0 5 41 16 7 13 1 10 3 2 0 10 1 0 1 1 1 1 0 1 0 0 0 7 0 0 0 0 5 2 0 0 0 3 3 4 0 0 2 0 8 0 0 0 0 7 0 6 5 0 0 2 0 0 0 1 2 2 2 2 1 3 3 6 3 0 6 3 2 3 4 9 5 4 0 5 1 1 3 2 3 0 4 2 0 5 2 4 13 0 3 15 3 9 0 0 13 4 10 16 15 5 5 12 7 10 12 11 2 2 9 3 6 4 6 13 8 6 1 8 0 2 5 2 7 5 8 3 0 11 5 7 3 0 0 3 2 3 2 1 2 2 0 3 0 3 7 2 5 0 3 3 1 3 1 3 1 3 7 1 0 2 2 2 0 0 0 1 0 2 0 2 0 1 2 0 1 5 1 1 2 3 5 4 7 5 3 0 3 2 2 0 6 0 3 2 0 7 3 2 14 3 2 3 3 16 2 5 1 3 2 3 23 1 2 5 1 0 0 0 4 8 3 0 0 2 2 8 4 5 2 4 2 2 2 13 5 0 12 11 4 5 0 2 1 2 0 9 1 2 4 2 1 3 0 0 0 2 5 2 6 0 2 6 4 3 1 6 9 2 8 5 2 1 6 16 5 1 3 2 0 2 3 3 5 4 0 1 0 0 4 8 4 10 2 1 0 11 0 1 2 1 1 4 1 0 1 0 1 0 8 0 4 5 4 4 2 1 12 11 5 12 6 5 3 3 3 6 3 1 0 1 1 2 2 4 7 5 8 2 3 1 1 5 2 0 2 0 4 3 0 4 1 0 0 6 6 0 8 0 8 11 2 6 1 2 5 3 7 14 3 5 0 6 5 2 4 2 7 0 0 2 2 11 2 2 1 2 1 2 6 1 8 1 1 2 2 6 2 5 0 3 0 4 2 2 1 3 1 5 3 3 2 2 3 0 0 1 1 0 1 1 3 0 11 3 2 3 1 1 4 1 4 2 0 1 1 2 1 3 4 2 3 2 0 5 0 2 3 6 2 0 1 1 1 0 1 11 6 5 5 2 2 0 0 4 9 10 5 12 0 2 22 2 25 3 4 5 8 6 2 9 12 15 8 21 15 6 0 5 42 3 9 25 5 11 13 1 3 5 1 15 4 9 8 8 2 6 5 1 27 10 1 15 5 8 4 0 15 3 19 4 2 26 7 6 1 3 13 11 0 5 7 0 6 5 4 6 12 1 5 4 9 0 3 0 0 5 15 1 7 2 0 29 0 1 3 5 16 3 5 10 8 10 6 9 11 1 9 3 2 8 0 0 10 4 4 10 6 9 7 8 3 2 40 1 6 4 2 28 17 12 5 2 19 2 50 34 3 9 0 2 0 5 0 5 1 5 1 15 4 2 1 3 11 22 5 6 1 8 1 1 4 0 15 6 4 2 5 1 5 1 31 1 12 7 8 7 0 4 0 0 0 0 6 5 41 10 0 3 0 4 1 1 10 1 1 5 2 17 4 24 2 1 4 8 32 10 1 18 0 24 8 8
Manes.03G131700.v6.1 0 0 4 0 0 0 0 0 0 0 0 0 0 0 0 0 0 0 0 0 0 0 0 0 0 0 0 0 0 0 0 0 0 0 0 0 1 0 0 0 0 3 4 0 0 0 0 0 0 0 1 5 1 0 0 0 2 1 0 0 0 1 0 0 0 0 0 0 0 0 0 1 0 0 0 0 1 0 0 0 0 1 0 0 0 0 2 0 0 1 0 0 0 0 0 0 0 0 0 0 0 0 0 2 0 0 0 1 0 0 0 0 2 0 0 0 0 0 1 0 0 0 0 0 0 0 2 1 0 0 0 0 0 0 0 0 0 1 2 0 0 1 1 1 0 0 0 2 3 0 0 0 1 3 1 0 0 0 1 0 0 0 0 2 0 0 0 1 0 0 0 0 0 1 0 0 0 0 0 0 0 0 1 3 1 0 0 0 1 0 0 0 0 0 11 4 0 1 0 2 0 0 1 2 2 0 0 1 2 4 0 0 0 0 0 0 1 0 0 0 0 1 0 0 0 1 0 0 0 1 0 1 0 0 1 0 0 0 2 1 0 0 2 0 0 0 0 0 0 1 0 0 0 1 2 0 0 1 1 0 1 0 0 0 0 0 1 0 0 4 0 0 1 0 1 0 0 0 0 1 0 0 0 2 8 0 0 0 3 1 0 0 0 0 0 0 0 0 0 3 0 2 0 0 1 2 0 0 1 0 0 0 0 0 3 0 0 0 1 4 0 0 0 3 0 0 1 0 1 0 0 0 0 0 0 2 0 0 0 0 1 0 0 0 1 1 0 2 0 1 0 0 1 1 0 2 0 0 0 0 4 1 0 0 0 0 3 0 0 0 1 3 0 0 0 2 7 3 1 0 0 1 0 0 2 3 1 0 0 1 2 0 0 0 2 0 2 0 0 0 4 0 2 0 4 3 0 0 0 0 1 23 0 0 1 4 1 0 0 6 8 13 0 0 3 0 2 0 0 0 0 0 1 1 0 0 4 0 3 0 2 0 0 0 0 0 2 1 0 0 0 4 0 0 0 0 0 0 0 0 0 0 0 0 0 1 0 0 0 1 0 1 0 0 2 0 0 0 0 0 0 0 0 0 0 0 0 1 0 0 0 0 1 0 0 0 3 9 0 0 0 0 0 0 0 0 1 4 0 0 1 0 1 0 1 0 0 0 0 0 1 0 0 0 0 1 0 0 0 0 0 0 0 0 0 0 0 3 0 0 2 0 0 2 1 3 0 1 0 0 0 0 2 0 0 0 1 2 1 0 0 0 1 0 0 2 2 0 2 0 0 0 0 3 4 0 0 2 1 0 0 0 5 0 0 0 2 0 7 0 2 0 0 0 0 0 0 6 0 2 0 0 1 0 1 0 0 0 0 0 0 0 0 2 0 0 1 0 1 1 0 0 0 0 0 0 0 0 0 0 0 0 0 4 0 0 0 1 0 0 0 0 0 0 0 1 0 2 0 0 0 1 2 3 6 0 0 0 0 0 0 0 0 0 7 0 0 0 3 0 1 0 0 0 2 0 0 1 3 0 0 0 0 0 0 0 0 2 0 0 0 0 0 0 0 0 0 0 0 3 1 2 0 3 1 0 0 0 4 1 0 0 0 0 1 0 0 0 0 0 0 0 0 0 0 0 2 1 0 0 0 0 1 0 0 1 0 0 0 0 0 0 1 0 1 0 0 0 0 0 1 0 0 2 0 2 0 0
Manes.03G131800.v6.1 41 3 158 77 28 54 42 60 44 56 37 34 47 18 75 33 63 17 32 10 28 65 78 86 68 17 30 29 8 73 14 79 84 52 50 38 57 37 13 65 34 104 59 30 61 35 60 49 41 61 71 114 58 72 39 61 62 106 38 83 9 67 26 1 20 18 52 57 100 72 28 167 17 2 4 48 76 53 23 54 5 51 19 89 17 20 21 37 110 48 11 89 53 87 0 61 47 113 118 124 107 73 74 82 2 95 69 97 69 27 85 19 71 13 2 17 39 80 60 27 146 75 112 21 161 96 28 51 2 72 46 23 117 74 46 58 44 114 72 95 109 166 70 134 34 38 75 129 176 8 77 75 97 173 67 100 78 106 85 76 82 96 53 141 61 98 34 91 2 71 59 87 38 106 57 71 18 96 46 1 77 97 143 92 123 51 31 78 21 106 46 126 46 99 323 89 72 59 143 92 77 69 66 121 44 71 86 48 85 183 50 60 57 83 108 119 123 46 22 96 54 103 42 97 130 59 4 42 10 156 148 87 77 58 82 105 81 60 43 111 51 41 162 59 141 55 39 44 67 116 79 57 75 93 117 54 2 57 64 67 26 53 53 60 94 39 59 72 98 138 61 52 62 91 85 59 87 1 18 70 99 77 43 95 43 114 84 83 111 118 72 92 85 87 74 111 33 98 100 127 118 157 54 36 59 91 84 68 24 74 78 78 153 75 40 92 93 77 63 89 105 44 104 74 75 86 43 142 69 51 69 78 1 60 109 97 71 103 31 82 85 1 99 41 84 110 153 93 68 132 49 90 78 81 53 107 41 52 64 62 80 75 44 91 90 84 79 73 46 78 101 102 71 116 48 112 169 89 88 80 94 142 144 85 83 265 59 98 153 126 77 3 89 7 73 1 53 151 72 52 122 96 59 43 57 92 68 84 72 125 41 184 37 92 58 96 119 53 128 88 105 173 34 92 133 96 64 175 76 58 68 108 153 186 37 57 86 125 60 75 83 66 74 43 53 46 46 32 5 92 75 135 53 125 51 46 87 148 104 76 105 41 129 74 122 80 96 90 119 101 44 90 128 93 68 59 102 3 125 157 42 157 46 84 75 37 3 74 44 80 67 69 121 86 84 61 63 68 70 17 36 50 48 30 105 82 45 77 52 24 80 44 87 85 85 47 130 94 69 80 127 56 137 63 77 81 59 113 24 64 38 88 87 125 78 25 80 43 41 44 27 74 91 90 53 57 102 76 49 54 23 90 140 145 7 44 181 129 67 84 57 77 388 78 64 97 37 63 95 42 46 32 2 68 47 40 44 11 28 24 40 54 66 27 94 58 14 36 64 83 45 32 79 84 30 76 51 33 46 43 70 11 68 146 38 19 40 61 55 45 50 40 61 54 50 104 61 0 68 75 79 80 111 97 54 115 4 2 25 37 1 36 42 75 37 37 2 40 5 85 34 90 37 39 54 38 26 34 64 27 18 46 58 39 44 19 34 1 17 65 25 62 41 94 127 81 66 74 22 98 65 84 24 46 105 109 126 98 107 138 46 62 50 68 153 64 0 36 4 69 2 65 27 54 95 84 76 57 64 24 85 139 50 79 48 11 77 29 104 143 73 71 63 51 144 103 78 18 101 100 83 118 40 61 62 89 106 79 72 109 12 85 96 87 1 41 49 22 98 65 56 100 47 81 151 11 29 40 143 87 4 78 64 121 20 79 40 44
Manes.03G131900.v6.1 0 0 0 0 0 0 0 0 0 0 0 0 0 0 0 0 0 0 0 0 0 0 0 0 0 0 0 0 0 0 0 0 0 0 0 0 0 0 0 0 0 0 0 0 0 0 0 0 0 0 0 0 0 0 0 0 0 0 0 0 0 0 0 0 0 0 0 0 0 0 0 0 0 0 0 0 0 0 0 0 0 0 0 0 0 0 0 0 0 0 0 0 0 0 0 0 0 0 0 0 0 0 0 0 0 0 0 0 0 0 0 0 0 0 0 0 0 0 0 0 0 0 0 0 0 0 0 0 0 0 0 0 0 0 0 0 0 0 0 0 0 0 0 0 0 0 0 0 0 0 0 0 0 0 0 0 0 0 0 0 0 0 0 0 0 0 0 0 0 0 0 0 0 0 0 0 0 0 0 0 0 0 0 0 0 0 0 0 0 0 0 0 0 0 0 0 0 0 0 0 0 0 0 0 0 0 0 0 0 0 0 0 0 0 0 0 0 0 0 0 0 0 0 0 0 0 0 0 0 0 0 0 0 0 0 0 0 0 0 0 0 0 0 0 0 0 0 0 0 0 0 0 0 0 0 0 0 0 0 0 0 0 0 0 0 0 0 0 0 0 0 0 0 0 0 0 0 0 0 0 0 0 0 0 0 0 0 0 0 0 0 0 0 0 0 0 0 0 0 0 0 0 0 0 0 0 0 0 0 0 0 0 0 0 0 0 0 0 0 0 0 0 0 0 0 0 0 0 0 0 0 0 0 0 0 0 0 0 0 0 0 0 0 0 0 0 0 0 0 0 0 0 0 0 0 0 0 0 0 0 0 0 0 0 0 0 0 0 0 0 0 0 0 0 0 0 0 0 0 0 0 0 0 0 0 0 0 0 0 0 0 0 0 0 0 0 0 0 0 0 0 0 0 0 0 0 0 0 0 0 0 0 0 0 0 0 0 0 0 0 0 0 0 0 0 0 0 0 0 0 0 0 0 0 0 0 0 0 0 0 0 0 0 0 0 0 0 0 0 0 0 0 0 0 0 0 0 0 0 0 0 0 0 0 0 0 0 0 0 0 0 0 0 0 0 0 0 0 0 0 0 0 0 0 0 0 0 0 0 0 0 0 0 0 0 0 0 0 0 0 0 0 0 0 0 0 0 0 0 0 0 0 0 0 0 0 0 0 0 0 0 0 0 0 0 0 0 0 0 0 0 0 0 0 0 0 0 0 0 0 0 0 0 0 0 0 0 0 0 0 0 0 0 0 0 0 0 0 0 0 0 0 0 0 0 0 0 0 0 0 0 0 0 0 0 0 0 0 0 0 0 0 0 0 0 0 0 0 0 0 0 0 0 0 0 0 0 0 0 0 0 0 0 0 0 0 0 0 0 0 0 0 0 0 0 0 0 0 0 0 0 0 0 0 0 0 0 0 0 0 0 0 0 0 0 0 0 0 0 0 0 0 0 0 0 0 0 0 0 0 0 0 0 0 0 0 0 0 0 0 0 0 0 0 0 0 0 0 0 0 0 0 0 0 0 0 0 0 0 0 0 0 0 0 0 0 0 0 0 0 0 0 0 0 0 0 0 0 0 0 0 0 0 0 0 0 0 0 0 0 0 0 0 0 0 0 0 0 0 0 0 0 0 0 0 0 0 0 0 0 0 0 0 0 0 0 0 0 0 0 0 0 0 0 0 0 0 0 0 0 0 0 0 0 0 0 0 0
Manes.03G132000.v6.1 0 0 0 5 4 1 2 4 1 3 0 0 1 2 2 6 4 4 5 1 2 5 1 11 0 0 7 0 0 2 0 11 3 8 2 0 2 0 0 6 0 16 2 22 1 2 4 2 1 2 2 18 1 6 1 1 2 1 11 0 0 0 0 0 0 0 1 0 2 3 3 11 4 0 3 1 15 4 11 4 0 3 0 4 1 0 13 3 11 2 0 14 5 5 0 2 1 13 15 15 23 12 10 6 0 21 9 15 2 1 9 2 7 0 0 0 1 0 17 4 7 5 21 0 0 16 1 16 1 21 20 1 4 3 8 7 1 9 13 20 12 11 11 33 3 0 3 6 22 0 7 8 14 10 7 14 2 4 7 18 13 7 14 7 19 19 6 21 0 2 6 1 7 20 0 10 0 13 10 0 1 8 7 13 20 8 7 11 0 3 3 7 4 12 21 61 51 14 23 18 42 40 8 37 3 32 51 14 30 81 39 63 34 31 20 14 11 9 2 42 35 34 13 39 19 58 0 10 0 23 36 50 14 19 39 50 43 22 13 26 19 31 77 14 49 40 26 21 24 32 18 20 9 12 55 43 1 23 22 69 44 23 14 20 10 19 40 7 37 24 12 13 13 16 20 5 12 0 5 11 10 33 17 36 45 21 19 34 46 32 9 27 32 65 42 62 13 76 29 51 33 35 11 32 31 48 64 68 8 39 53 77 65 40 28 40 41 37 64 58 47 49 41 55 71 27 44 31 65 17 44 35 0 42 33 115 36 22 6 31 43 1 62 59 45 83 32 115 73 23 14 61 57 16 52 72 25 13 98 35 47 21 6 13 26 28 45 42 20 35 35 34 20 12 4 19 14 18 31 29 8 6 21 30 19 38 4 21 22 6 19 0 27 0 14 2 33 24 21 10 18 25 21 33 26 24 21 28 31 14 2 16 24 35 2 23 18 18 21 9 16 27 10 37 44 29 66 26 32 14 10 63 26 52 11 24 31 17 32 35 46 33 42 28 31 45 5 44 0 15 38 32 40 22 20 31 27 18 10 10 15 15 20 13 21 24 26 28 29 10 6 12 13 16 16 8 10 1 16 46 8 25 2 12 8 10 0 21 14 18 38 58 27 23 8 11 45 52 38 14 13 16 28 38 38 7 5 15 11 24 24 23 43 38 25 28 15 22 6 21 30 22 37 26 38 38 51 23 30 31 2 24 28 21 34 10 29 49 36 35 20 25 17 34 62 14 41 19 24 8 6 37 39 37 2 0 29 19 29 8 7 24 29 60 11 11 3 24 6 31 13 7 1 13 71 12 1 34 0 14 27 1 16 1 4 5 4 5 9 20 2 2 2 2 35 5 1 13 7 15 2 0 12 1 14 4 6 20 3 10 4 1 4 1 1 5 4 0 5 17 8 3 8 7 4 10 1 0 0 1 0 11 23 2 12 5 3 12 1 12 3 3 11 6 10 7 3 16 9 50 1 4 16 3 20 14 1 1 8 3 1 17 6 2 8 17 2 7 7 5 5 3 0 6 9 12 15 4 11 8 55 18 7 10 5 2 0 10 0 3 5 9 5 8 22 6 11 1 1 11 4 7 4 9 5 7 18 6 14 18 21 6 15 5 15 22 32 0 25 15 4 4 5 25 0 34 11 11 16 20 33 31 3 1 0 14 0 7 11 5 5 2 7 31 6 33 0 2 9 13 39 4 3 17 0 33 17 24
Manes.03G132100.v6.1 32 3 20 55 89 37 45 29 91 21 25 40 34 12 95 30 53 5 38 11 41 99 18 108 28 18 32 22 13 12 29 71 22 92 10 40 17 15 15 106 19 60 8 36 9 17 36 15 21 8 39 81 11 27 4 29 23 27 49 23 4 26 35 3 3 17 29 10 88 25 17 44 14 1 2 45 95 87 60 47 9 78 12 202 13 10 41 57 105 232 41 45 49 79 0 12 46 49 30 51 17 48 73 30 2 26 42 277 53 143 19 30 151 17 2 4 55 92 34 93 55 24 63 28 115 13 18 112 5 182 54 20 47 39 51 20 53 92 62 111 152 88 119 23 118 34 45 157 38 2 22 16 79 36 126 221 11 105 41 69 7 68 79 21 25 28 24 95 0 8 10 44 25 27 38 102 28 82 17 0 23 55 305 105 117 51 64 112 6 261 18 22 42 23 42 234 69 76 58 110 70 33 85 128 15 104 46 102 84 49 21 12 148 139 64 105 21 44 13 47 14 31 146 54 43 71 11 115 1 59 371 290 139 35 56 148 47 37 36 63 141 19 86 39 54 140 53 34 35 48 146 33 28 25 73 97 5 57 32 101 23 38 51 61 72 71 81 24 42 67 39 20 41 79 95 37 31 1 100 117 69 163 40 163 310 88 93 23 385 166 68 121 31 178 47 190 87 78 115 57 72 42 8 104 47 71 99 32 12 47 67 184 59 133 62 81 37 19 156 126 48 31 40 174 64 116 246 65 31 96 47 124 1 103 190 63 170 44 35 107 40 4 35 48 96 24 74 30 113 143 18 347 106 61 52 38 91 46 67 131 112 153 29 77 66 42 109 54 87 39 57 32 52 37 69 142 55 176 29 97 556 80 321 142 270 221 60 153 139 38 46 2 125 41 223 3 49 74 36 128 247 65 159 46 175 123 42 235 34 102 40 53 91 71 51 67 58 149 38 95 312 123 217 68 313 290 169 144 160 117 125 226 119 47 79 104 95 46 22 152 89 135 35 20 130 219 9 86 2 157 99 39 58 20 37 106 104 142 29 191 67 58 136 22 404 78 149 56 22 75 36 76 55 136 30 32 153 4 258 22 48 99 17 96 4 46 0 32 42 32 20 76 32 211 29 46 47 14 40 20 135 56 194 22 41 38 19 22 39 7 43 97 32 61 15 67 28 46 34 21 66 58 34 60 35 101 108 62 18 38 18 70 25 107 36 76 35 18 191 29 21 64 33 103 112 13 62 23 31 30 25 78 37 120 5 13 220 27 114 22 30 18 82 56 20 52 18 53 45 120 29 24 4 30 64 24 19 28 8 26 8 22 22 16 46 33 21 12 41 195 10 21 30 16 39 3 10 71 20 24 43 20 36 76 33 6 13 64 31 45 8 35 20 39 21 9 21 2 32 56 22 13 58 61 24 25 23 0 10 18 2 13 34 9 75 16 18 46 1 65 20 12 41 20 49 9 11 13 16 29 0 39 51 32 190 6 22 1 21 40 7 54 14 22 41 38 7 104 40 75 72 60 27 14 27 317 73 11 100 23 47 9 30 85 25 40 1 51 2 27 4 20 24 76 44 95 44 46 28 20 81 209 98 166 73 91 343 45 82 30 100 66 52 43 49 41 26 7 67 66 27 12 19 124 23 65 200 28 51 88 176 52 66 19 1 83 25 20 42 34 51 36 41 78 40 15 2 32 29 33 33 15 57 142 21 180 19 22
Manes.03G132200.v6.1 4 1 0 2 0 15 0 3 0 0 14 4 3 1 0 6 2 0 0 0 0 6 0 11 0 3 10 3 1 0 3 6 3 1 0 9 0 1 1 2 2 10 0 0 0 1 0 11 0 0 0 6 0 2 0 2 0 4 6 0 0 1 2 0 0 0 3 2 0 0 0 1 0 0 1 2 8 8 0 0 4 1 1 0 0 0 1 2 0 0 1 1 1 1 1 0 5 1 3 7 0 0 0 0 0 0 1 9 2 0 0 0 23 3 0 0 1 0 1 0 0 2 0 1 0 0 2 3 0 0 0 0 2 2 0 0 0 2 1 0 27 5 2 0 7 0 1 11 0 0 0 0 0 0 1 15 0 2 3 1 0 0 2 0 1 0 2 8 0 0 0 3 4 0 0 0 1 1 0 0 0 3 30 1 1 0 0 9 4 2 0 4 0 2 6 1 0 2 0 1 0 0 8 9 0 0 0 1 14 0 0 0 0 6 4 0 0 2 0 32 0 0 15 4 3 0 0 0 0 4 0 4 0 0 5 0 0 2 0 4 0 0 0 5 0 1 0 0 18 1 0 0 1 2 9 0 1 5 7 0 0 0 0 20 18 4 0 0 0 2 0 0 6 15 2 0 0 0 0 0 2 1 0 2 16 1 0 0 1 7 0 0 0 11 0 5 0 0 1 1 0 0 0 2 0 0 0 0 2 0 0 2 1 0 2 5 0 0 5 0 5 0 0 0 1 3 0 0 3 3 2 3 0 0 3 1 0 0 1 11 2 0 1 0 0 8 0 2 2 1 2 3 0 1 1 5 0 2 0 7 3 0 0 0 13 7 0 0 1 0 2 0 0 0 1 17 5 0 0 1 0 7 7 0 17 13 2 3 0 1 3 0 1 0 1 0 2 0 0 0 7 1 0 0 12 5 3 0 0 1 0 1 0 2 4 0 0 0 0 1 15 9 0 0 2 28 2 23 0 1 0 0 0 0 0 0 4 0 0 2 1 0 0 0 0 1 0 0 0 8 2 3 0 0 0 0 1 1 0 4 0 0 2 0 2 0 1 0 0 5 3 1 7 0 0 0 4 1 8 0 0 0 7 0 0 2 0 3 0 0 2 7 0 6 0 2 4 2 6 0 16 4 37 5 0 5 5 4 6 2 2 13 0 0 0 2 4 3 4 0 6 1 4 0 0 53 0 21 1 3 2 0 1 0 0 0 2 0 0 0 1 16 1 0 0 8 3 1 0 0 0 6 1 0 0 4 73 1 0 0 0 1 26 1 0 2 4 2 17 0 0 2 0 3 1 0 5 4 5 1 0 0 0 3 0 0 3 3 8 0 0 0 11 3 0 0 2 2 10 0 6 3 1 0 1 0 1 4 2 1 0 3 2 36 78 0 8 0 6 8 0 0 1 12 4 0 3 0 6 1 0 0 2 0 0 0 0 2 0 1 0 0 2 2 0 0 5 2 3 0 0 0 0 0 0 3 9 0 7 0 0 10 0 13 1 0 0 5 0 3 0 0 1 1 0 0 0 2 5 3 0 0 3 7 0 0 0 14 0 10 2 0 3 6 3 1 0 0 10 0 5 2 15 7 13 0 0 0 5 0 0 0 2 1 0 0 0 0 3 0 0 0 2 0 1 8 7 0 1 4 0 0 6 59 0 3 0 0 4 1 0 0 1 1 0 1 0 0 2 0 2 0 1 28 0 0 0 0
Manes.03G132300.v6.1 0 0 0 0 0 0 0 0 2 0 0 0 0 0 0 0 0 0 0 0 1 0 1 0 0 0 0 0 0 0 0 1 0 0 0 1 2 0 0 2 0 1 0 0 0 1 1 2 1 0 0 0 0 1 0 0 1 2 0 0 0 1 0 0 0 0 1 0 1 0 0 1 0 0 0 0 0 4 7 0 1 0 0 4 0 0 0 0 0 0 0 0 0 0 0 0 0 5 0 2 0 0 0 0 0 1 0 0 0 0 0 0 0 0 0 0 0 2 0 4 0 0 0 0 5 0 0 0 0 0 0 0 0 0 0 0 0 0 1 0 0 0 0 0 0 0 0 3 1 0 0 1 0 0 0 0 0 0 0 0 0 0 0 0 0 0 0 3 0 0 0 0 1 0 0 0 0 0 0 0 0 2 0 0 3 0 0 0 0 0 0 0 0 1 0 0 2 0 4 0 0 0 0 2 1 1 1 0 2 0 0 2 0 1 3 3 1 1 1 2 1 0 0 1 0 1 0 0 0 3 1 1 0 0 3 4 0 10 21 17 7 0 6 119 3 12 19 3 57 6 39 7 1 30 32 128 4 14 32 0 203 27 1 169 24 102 29 1 0 0 1 16 20 94 17 92 4 0 0 1 1 0 0 1 0 0 0 2 0 2 1 3 0 0 0 0 0 0 0 1 1 0 0 0 0 0 0 1 0 2 1 0 1 0 0 1 1 0 0 0 1 0 0 1 1 0 0 0 2 1 1 0 0 0 0 0 0 0 0 0 0 0 3 0 0 0 2 0 0 1 0 0 0 0 3 0 0 0 2 0 1 0 0 1 1 1 2 0 0 0 0 9 1 4 0 9 0 3 0 3 0 2 0 3 1 10 1 1 0 2 7 0 32 0 0 0 0 3 0 1 0 2 0 0 0 0 2 0 0 5 0 1 0 0 0 2 1 0 0 3 1 1 0 0 0 0 0 0 0 1 0 10 2 0 0 0 0 0 2 0 2 1 2 0 0 10 0 0 0 0 0 0 0 0 0 0 3 0 0 0 0 1 6 0 0 0 1 0 0 15 0 2 0 3 0 0 0 0 0 0 0 4 0 2 0 0 0 1 1 0 0 3 0 4 0 0 0 0 20 0 0 0 4 16 2 0 0 2 1 0 0 0 0 0 3 0 0 0 0 0 0 1 0 0 0 2 0 3 0 0 1 0 0 2 0 0 0 0 0 0 0 7 2 0 0 0 2 0 0 0 0 0 0 0 0 1 2 0 0 0 1 0 3 0 0 0 0 1 1 0 0 0 0 1 0 0 0 0 0 0 0 0 0 0 3 0 0 0 0 1 0 0 0 0 0 0 0 0 1 1 0 0 0 2 0 0 0 0 0 0 0 0 0 1 10 0 0 0 0 0 0 0 1 1 4 0 0 0 0 0 0 0 2 0 0 0 0 0 0 0 2 0 0 0 0 0 1 0 0 0 0 0 0 0 0 0 0 0 0 1 0 0 0 1 0 0 0 0 0 0 1 1 0 0 0 7 0 0 0 0 0 0 0 0 0 0 0 0 0 9 0 0 0 0 0 1 0 0 0 0 0 0 0 0 0 0 0 0 0 0 0 0 0 0 0 0 0 0 8 2 0 0 0 0 0 0 0 0 0 2 1 2 0 136 0 85 0 0 0 0 0 0 1 0 1 0 0 0 0 2 0 0 0 0 0 0 0 1
Manes.03G132400.v6.1 961 178 1650 886 1209 809 821 933 545 398 1455 1466 1304 338 1508 627 804 147 477 216 578 814 1388 1715 762 642 708 967 288 657 624 628 959 673 604 869 768 630 500 638 614 1101 856 307 434 577 1052 854 901 548 1113 1358 1179 1165 337 879 1113 1390 464 614 862 1301 1518 32 863 923 1070 1023 1024 632 724 1527 1609 46 52 524 1110 1381 403 774 987 634 1037 922 365 851 1477 1256 1734 1519 763 1034 1300 1041 10 877 1551 2912 1750 1357 764 1007 1018 1602 31 643 1310 1722 1569 854 672 606 1644 747 15 263 759 1141 1102 290 916 862 1425 708 1753 389 589 883 149 1183 648 498 2134 1484 182 565 1043 1439 1179 766 989 2015 1559 1890 924 849 804 1830 1390 35 568 792 1722 1578 823 1549 1003 2403 1486 1034 362 1190 1261 1565 780 959 1280 2004 10 1204 718 1451 1283 1671 1263 1260 1152 1137 1658 4 1074 1376 1727 1877 1647 680 554 962 1425 1205 1036 2060 787 1695 2480 1303 580 1270 1002 1662 811 736 929 1347 535 767 693 839 1004 1818 529 735 1004 1206 1265 1924 927 876 129 1023 789 691 1029 986 895 597 128 544 27 1643 1167 1289 1028 509 867 886 860 783 816 1015 543 448 1003 1478 1067 730 504 479 936 1312 813 430 807 1109 1659 1072 38 607 983 1053 610 747 839 1349 1259 1019 840 1026 1069 1574 1620 833 1327 1304 1707 1846 944 5 334 2402 1752 1241 632 1892 1010 2612 876 698 1424 1855 1150 1532 835 1334 1171 2383 255 1298 1356 1638 2083 1779 559 1516 1216 1516 1119 692 674 1064 1059 955 1285 1279 972 1454 934 543 788 1135 1108 443 706 1464 1500 1622 619 769 741 1286 1020 794 11 891 1758 818 1635 508 446 1537 1021 72 564 425 984 1102 974 1073 833 2004 751 1099 603 682 848 1415 508 1199 1159 1057 1279 1537 1040 719 1175 1048 757 548 753 647 1282 754 737 783 367 1661 1677 1379 973 1042 961 2340 1848 689 1371 2096 804 1031 1341 1384 835 24 1753 123 1535 78 2494 2412 532 861 1730 1186 478 478 708 1216 696 992 634 818 584 1489 963 1078 696 1145 1194 467 630 754 2492 2034 300 972 1353 1541 894 1068 644 779 1567 2164 1486 1415 948 1169 1602 1121 607 946 1791 1378 884 643 464 2461 717 512 160 1675 1768 1961 726 1346 801 1446 1440 2026 1057 1254 1750 857 2206 854 1420 1023 1566 867 1052 1528 878 1468 2246 1293 558 1083 2100 360 2510 749 973 1702 1270 808 706 744 8 1900 552 869 901 923 1543 790 719 673 727 868 610 201 480 653 1084 378 675 919 667 1213 1006 636 918 954 1116 844 684 507 1053 1173 521 504 742 810 1670 602 587 995 855 1510 395 470 570 805 1141 1056 674 653 872 564 438 397 526 1009 1024 964 1174 606 1201 1340 684 871 116 935 2063 966 458 1006 1975 1831 457 761 603 1003 5367 1142 821 2192 871 1557 1444 889 908 973 42 1689 1031 615 977 444 1315 568 556 1306 1166 2160 941 807 882 1204 1826 760 528 747 1389 1417 575 749 924 563 1216 507 986 284 1381 2230 972 408 542 1199 1174 661 299 558 1074 1116 675 841 924 38 1329 775 700 814 1248 645 709 530 504 34 1109 800 24 496 936 1644 488 869 55 671 77 1031 803 851 866 1962 1211 724 935 1740 1545 428 419 946 2822 2211 1717 639 2328 12 1454 2461 1029 1097 422 2848 3538 2073 891 1068 874 2873 1056 1062 859 1631 2330 1050 1244 1187 1200 2031 867 718 1393 1704 2375 1143 19 971 24 1760 41 797 880 1349 1345 1021 681 919 1284 1123 991 1875 1068 1749 1125 340 873 637 2085 2034 727 569 1367 1169 1979 1318 989 480 1217 1279 1265 1050 463 846 790 805 1325 1171 1076 1596 347 871 1031 1650 24 733 918 1074 1341 1601 846 1174 802 889 1655 413 669 1577 2445 2202 251 821 1040 2355 1264 1366 736 1331
Manes.03G132500.v6.1 456 97 661 526 498 616 483 459 297 246 934 634 612 331 928 555 479 74 302 96 549 543 820 1096 501 449 601 555 195 388 370 495 606 507 352 690 420 297 270 391 488 1007 561 270 416 451 396 327 365 269 625 624 603 733 209 423 523 564 333 356 399 447 522 7 444 553 481 535 690 414 563 687 856 20 36 323 352 649 427 447 588 321 367 415 184 366 469 545 912 804 461 496 553 583 15 447 624 846 620 589 473 557 435 701 13 489 724 816 548 536 707 414 831 221 6 154 357 603 652 161 477 732 481 286 840 281 318 311 59 510 296 264 859 614 143 412 418 694 504 400 491 1123 640 972 400 287 541 675 733 8 315 502 762 625 522 685 987 1024 538 555 383 944 563 761 398 449 217 712 4 535 411 439 421 660 330 554 550 398 489 3 496 925 1146 1146 1017 437 534 749 672 801 562 842 422 862 1396 1050 499 587 659 860 806 592 1035 984 244 543 554 623 1067 1268 535 587 798 1036 824 889 270 719 70 741 551 477 407 748 511 607 29 373 10 940 1131 673 392 350 452 639 788 682 424 582 424 342 706 618 441 362 291 362 441 550 563 292 643 752 587 754 25 435 735 479 495 427 556 556 382 654 592 967 682 775 615 445 683 689 812 527 645 9 114 873 491 590 534 562 698 556 305 409 485 792 255 747 606 543 663 699 220 576 676 942 842 729 292 460 635 607 740 447 539 617 586 452 539 576 454 565 451 370 385 738 367 256 409 907 964 779 366 392 475 403 367 431 3 342 742 373 642 380 219 590 419 22 473 450 738 602 741 840 588 809 350 698 502 419 699 841 550 861 666 919 689 696 658 615 580 468 716 555 606 629 814 653 473 607 500 1069 1157 900 782 1063 638 871 1168 523 1134 1168 376 615 718 836 489 11 1050 63 548 31 797 1194 328 593 862 751 374 364 618 862 516 651 480 807 379 1268 869 854 663 676 588 497 684 850 976 1333 240 585 735 446 375 516 324 323 700 1118 851 724 316 449 565 553 342 340 751 508 427 342 316 917 273 401 95 558 774 971 373 670 626 654 622 1054 558 430 544 484 728 371 618 527 615 586 596 499 451 658 593 639 375 827 1113 326 1018 549 565 795 349 396 412 283 8 548 431 522 802 645 881 393 393 622 857 720 477 307 366 487 327 357 548 796 632 641 787 448 917 735 858 637 521 495 752 565 377 468 887 702 966 404 426 756 833 1009 269 371 546 725 567 586 493 463 561 355 556 385 826 610 548 522 924 574 689 500 399 447 194 640 974 575 282 656 696 725 295 591 653 491 2351 633 466 857 364 647 570 457 302 539 26 651 335 313 615 153 460 256 250 604 598 544 444 370 272 309 883 411 246 346 493 399 220 302 381 338 530 363 698 194 922 934 294 234 479 476 543 459 270 506 611 581 235 383 746 9 634 408 425 509 536 271 401 408 291 23 316 281 22 372 430 520 313 343 57 584 38 655 383 491 603 620 711 325 550 936 347 196 225 558 716 625 471 249 447 14 456 480 489 862 424 684 1398 895 295 700 217 882 512 501 452 640 1071 732 520 570 569 710 440 445 680 567 798 541 13 483 17 493 19 477 421 504 674 438 250 700 422 307 460 523 283 624 321 115 420 591 797 1392 402 284 960 571 874 589 457 183 549 645 293 452 313 482 171 609 494 722 415 545 163 475 582 749 6 335 255 378 610 479 390 377 559 549 634 154 192 708 851 1176 115 454 793 1025 411 903 521 541
Manes.03G132600.v6.1 436 90 524 202 483 182 164 232 74 86 455 352 241 96 618 134 138 54 163 165 128 107 238 339 294 195 200 146 100 218 332 95 266 149 305 425 160 130 245 127 164 149 170 106 169 104 148 226 270 329 259 319 269 333 99 134 189 219 80 609 328 261 444 6 455 122 179 167 128 140 90 208 330 14 20 105 249 349 144 413 221 165 489 233 111 218 648 571 534 583 157 167 359 232 8 247 379 214 287 245 385 202 235 570 8 455 288 502 338 237 159 132 270 271 5 88 256 276 112 96 134 90 147 146 363 42 46 150 33 237 145 77 349 290 72 181 189 296 277 153 102 215 232 273 909 779 135 273 296 20 253 133 294 380 259 345 293 348 327 163 160 192 186 372 138 208 114 282 9 342 133 308 302 429 563 751 303 151 328 1 691 409 787 535 623 297 184 359 299 602 661 661 113 234 358 283 542 140 145 364 222 104 232 154 103 324 238 110 178 322 175 212 250 167 229 255 138 146 74 276 93 311 235 149 157 128 12 103 7 477 211 184 239 86 130 208 140 160 78 184 94 173 231 187 306 164 118 131 109 308 135 138 389 134 322 123 4 96 144 199 60 107 182 158 288 146 340 288 148 290 296 211 188 142 196 182 394 4 73 285 410 331 74 362 104 773 197 192 255 438 353 330 238 293 150 308 112 256 175 120 351 125 66 171 154 216 185 118 69 115 147 194 226 371 118 229 102 115 219 182 147 63 126 249 107 177 44 187 100 103 91 218 1 155 189 115 329 129 85 242 152 18 96 59 108 112 286 81 131 179 162 174 107 81 130 190 131 257 119 185 285 169 194 75 206 168 258 90 185 113 245 179 193 168 126 226 320 452 191 92 259 522 249 187 185 252 145 259 235 276 80 2 208 29 458 9 263 295 146 106 159 249 105 53 128 236 102 303 144 107 113 208 256 214 78 196 217 92 115 118 300 202 126 283 343 135 152 142 122 121 259 239 329 340 181 220 269 332 143 212 295 184 159 98 205 472 256 142 44 295 236 318 155 217 86 221 199 579 236 251 167 175 261 166 312 145 411 220 238 407 129 224 512 322 254 69 406 352 218 96 150 239 530 256 555 236 0 426 115 167 151 93 263 226 300 212 299 113 151 168 186 187 242 99 561 157 209 251 280 168 205 159 158 178 127 79 300 139 200 255 177 185 224 190 77 146 330 231 126 407 125 128 311 236 266 199 196 57 232 254 44 125 201 225 362 106 191 217 121 212 28 241 258 284 429 271 358 460 191 408 146 156 1454 561 805 291 185 207 310 113 224 141 17 218 376 152 178 101 357 92 185 214 198 518 244 225 308 291 182 155 275 150 212 278 263 277 202 65 159 126 146 57 220 331 289 131 85 177 236 225 124 162 166 358 224 204 153 9 429 224 223 157 206 110 173 93 351 1 514 191 13 115 100 330 81 307 50 143 11 138 162 116 121 414 198 376 164 334 454 116 342 144 492 479 218 291 360 10 555 207 491 182 100 389 335 374 506 183 267 442 277 274 205 391 193 256 217 283 216 370 228 242 234 212 447 273 6 118 3 170 9 291 121 187 154 191 135 154 213 438 230 265 243 161 144 116 131 43 212 285 141 270 71 107 190 221 191 93 133 208 349 318 76 129 302 215 191 203 130 154 171 215 150 218 2 93 512 217 168 340 148 429 118 156 243 333 345 305 296 291 192 257 114 221 221 265 463 205
Manes.03G132700.v6.1 35 20 56 109 81 48 45 54 85 58 49 65 27 25 41 47 69 7 16 5 81 119 70 109 27 27 74 10 32 64 23 101 36 103 56 32 48 23 33 70 54 129 33 26 41 51 77 35 23 63 63 130 33 103 48 47 71 63 66 45 52 72 32 2 41 41 55 37 100 78 58 179 52 2 8 24 165 48 45 35 38 67 40 86 19 29 66 49 94 59 33 75 97 70 1 32 99 169 121 103 140 118 97 99 0 119 100 173 61 32 67 51 133 41 1 16 101 57 68 14 87 127 119 25 151 89 32 105 5 98 104 31 86 88 39 62 101 122 86 129 41 186 118 190 23 36 61 125 110 4 52 55 104 95 119 137 46 141 90 122 104 135 122 90 98 120 49 143 0 51 44 62 42 117 28 62 73 94 95 0 79 83 67 111 82 61 70 128 38 95 59 101 67 78 152 240 204 115 144 171 174 162 104 172 48 170 293 110 101 237 79 161 192 165 76 155 117 124 11 138 119 110 99 171 156 112 1 70 4 106 128 171 134 73 108 95 110 136 74 121 114 139 271 99 166 138 73 114 136 147 109 77 103 132 165 152 5 115 122 176 119 136 102 103 125 84 149 134 171 148 177 68 149 167 103 122 118 2 41 118 99 138 116 263 139 132 218 169 193 100 49 88 96 169 133 156 74 201 127 146 162 116 77 189 133 100 173 117 55 163 172 198 269 201 79 92 102 140 144 87 75 60 109 242 205 164 133 148 151 94 110 101 2 177 228 182 126 112 58 162 103 2 113 136 153 182 113 193 180 191 52 148 160 172 195 159 81 163 265 115 138 223 82 87 211 186 185 138 92 146 113 142 130 101 55 271 147 233 258 122 116 97 312 140 230 417 58 177 188 103 132 1 194 16 187 10 174 188 87 126 231 112 78 140 206 205 132 173 214 116 64 149 169 274 88 210 122 94 121 98 295 208 75 280 412 234 199 142 150 172 180 242 196 389 134 96 195 129 148 125 140 186 99 135 187 293 54 84 4 223 266 225 107 142 150 112 146 177 106 130 60 57 140 107 265 100 123 177 164 187 99 177 92 227 194 224 142 24 214 134 116 189 12 251 76 63 4 97 51 96 69 128 68 110 46 93 144 107 151 89 70 107 42 62 99 58 34 81 93 90 109 108 84 117 50 59 105 169 83 92 254 169 206 132 154 188 219 143 83 152 48 114 113 151 110 57 179 72 128 119 73 252 126 166 193 104 185 116 114 93 33 187 123 88 22 21 173 82 71 69 53 142 212 160 118 61 39 96 64 77 28 35 3 63 34 92 46 9 24 51 28 60 42 34 28 73 16 46 46 60 21 34 68 20 30 62 25 69 52 29 64 26 153 140 23 16 34 66 38 49 42 23 60 77 38 72 64 1 49 90 94 31 55 72 75 93 22 3 33 27 3 51 92 29 62 40 10 63 7 101 63 27 125 23 53 21 31 136 37 38 14 77 48 51 96 13 81 0 23 121 39 128 46 61 153 129 24 120 26 85 23 80 35 39 52 121 182 95 132 94 22 71 74 110 49 38 2 119 2 51 3 95 54 88 67 112 69 60 47 21 45 118 105 65 94 56 105 111 147 220 62 105 163 85 206 127 48 36 142 133 90 73 43 197 16 110 122 69 125 77 19 85 127 89 0 61 34 72 79 38 58 71 77 98 102 11 18 114 147 70 21 65 94 99 69 68 82 49
Manes.03G132800.v6.1 1 5 1 3 1 1 0 32 0 0 1 0 39 0 0 2 0 0 0 1 1 0 568 0 1 1 2 1 1 1 1 0 133 1 0 0 3 3 2 0 1 0 0 0 1 1 0 88 1 0 2 1 0 1 0 2 7 309 0 1 0 0 5 3 0 1 0 0 1 0 1 0 45 2 1 0 2 123 0 0 0 0 2 0 0 0 0 2 0 1 0 0 0 9 0 1 0 0 0 0 0 1 0 1 0 0 1 0 0 0 0 1 0 0 0 5 3 0 22 0 0 0 0 9 0 0 0 0 0 1 0 0 0 11 0 0 0 0 38 0 0 0 1 1 0 0 0 0 2 0 0 3 1 2 0 0 1 0 74 1 0 0 0 1 0 0 1 1 0 1 1 0 0 3 0 0 0 0 181 0 0 1 0 135 1 0 2 0 0 1 0 1 0 0 0 0 0 1 1 0 0 1 2 0 0 0 0 3 0 1 0 0 1 0 4 1 0 1 5 3 0 0 1 0 21 2 0 0 0 5 0 0 3 0 5 0 0 1 0 81 0 0 3 0 8 0 0 0 2 3 0 1 0 0 11 3 5 0 0 2 3 1 0 0 33 1 0 1 0 2 0 2 0 0 38 0 0 0 2 0 9 0 2 3 2 3 6 0 0 0 2 0 4 9 0 131 0 5 1 0 0 2 0 0 1 34 1 1 3 0 7 0 2 5 1 3 3 1 1 8 257 4 1 1 0 44 1 0 5 0 3 0 0 0 12 212 0 0 0 1 38 0 0 0 0 438 2 2 0 2 133 1 0 3 4 376 1 1 4 0 25 0 1 1 1 14 3 4 3 0 9 0 0 1 0 1 608 2 0 3 1 11 0 0 3 0 15 1 2 0 1 2 1 0 2 0 724 0 0 1 2 2 0 0 0 0 0 0 0 1 5 2 0 0 2 0 141 0 0 0 0 13 0 0 1 0 9 0 0 0 3 10 0 0 1 2 5 2 0 0 0 0 0 0 0 0 18 0 0 1 1 4 0 0 3 0 49 1 0 1 0 75 0 0 2 1 24 0 0 10 0 2 5 0 0 0 0 0 0 0 0 0 2 0 0 0 1 2 1 2 0 0 1 2 6 0 0 0 1 0 0 3 3 0 0 2 0 68 0 1 2 0 0 1 1 0 0 10 1 0 0 1 6 0 1 4 1 3 0 0 2 1 5 2 0 1 0 0 0 6 0 0 0 1 0 0 0 113 0 0 1 0 679 0 0 1 0 406 3 1 0 0 959 0 0 0 0 2 108 0 0 3 0 209 0 0 1 0 23 0 0 0 3 4 0 0 0 1 5 1 0 2 0 32 1 0 0 1 50 0 4 0 0 9 0 0 0 0 135 0 0 0 1 104 1 3 3 0 5 1 0 1 0 1 0 0 0 0 1 0 0 0 0 13 2 0 0 0 1 0 0 4 1 7 1 0 0 0 1 0 0 1 0 21 0 1 0 0 1 0 0 0 0 3 194 2 0 1 0 446 0 0 1 4 0 0 0 1 0 14 0 2 0 1 353 0 1 0 1 84 0 0 0 0 763 0 0 0 1 12 0 0 1 1 115 0 0 5 1 0 0 0 0 0 3 0 1 1 0 484 0 0 2 0 0 2 0 3 0 2 0 0 0 0 0 2 0 4 0 1 0 1 1 0 153 1 0 0 0 162 3 1 0 0 7 0 1 0
Manes.03G132900.v6.1 3386 323 1730 2264 1358 4176 1633 1672 1333 768 3648 2903 1385 529 3119 4065 2529 221 1314 227 3784 1914 1326 3573 1084 2041 1377 2796 493 546 3433 1422 1679 1992 467 2669 1573 829 650 1393 2900 3782 1309 619 458 2307 1195 897 1215 806 2950 3877 876 2022 645 1880 1542 1363 799 753 1574 1200 725 43 276 1810 1137 725 1815 633 1195 2612 1211 90 100 2256 3036 1355 902 1145 2965 1612 569 1907 211 1627 1752 1181 3018 1410 2547 2502 1068 1390 30 1799 2080 1214 894 1858 972 1656 1444 516 46 1124 1349 2056 1031 1193 652 1818 1803 385 34 302 4174 1765 821 440 1233 1895 1143 218 3424 487 698 731 88 1201 371 2130 1550 979 1366 655 6263 1580 623 1630 1129 8674 3137 884 4503 829 2945 2888 788 97 415 2075 1620 855 2185 4548 1522 3927 830 1198 684 5827 1983 615 878 838 2701 1538 25 1603 808 3604 1539 547 3298 2287 2814 1300 1094 7 1186 2531 3663 1385 2746 915 3108 1887 1093 2367 494 642 6492 3825 4223 1750 643 12451 3124 2848 1707 952 7258 3121 671 2503 2465 16880 4296 2207 1631 2586 13476 4511 3799 3370 1466 14557 315 2333 2401 1625 18717 5938 4755 1275 110 5277 135 2894 2332 5887 11406 1206 1135 1331 878 1312 1395 656 1149 797 1875 2231 1551 3748 2181 2001 2099 1341 1404 618 1725 1941 1968 3780 90 1309 1045 730 2010 1606 2848 2274 931 2737 2210 2576 1521 1242 2663 2422 1600 1280 963 2173 1490 47 306 1614 815 1348 869 3254 920 532 2104 1420 3765 758 467 712 337 1769 639 1083 224 743 1429 1094 702 628 347 1581 542 345 2047 411 2364 1491 1213 1826 842 2543 819 680 1133 927 1884 451 771 364 328 2780 1095 681 584 1630 1415 454 736 1774 20 3235 904 1368 858 743 2103 3275 1328 149 611 3647 1883 1741 2111 1463 4459 3573 964 1163 1062 9939 1475 1535 783 3247 986 722 496 1273 1714 8143 4639 2499 2563 1090 7423 1716 2682 2109 1039 939 2206 7138 4399 2607 1292 7116 2284 2439 3687 1606 5339 3835 861 2427 713 2197 2357 37 3287 236 8365 151 811 3092 362 3061 4671 766 855 579 3594 1895 1266 1239 800 5338 1410 1645 969 2836 2117 1589 2025 493 454 2373 5838 3310 450 741 2614 1828 555 2717 1552 1670 901 731 1765 1308 2875 475 933 1240 616 842 547 449 593 395 1197 1625 301 778 270 3891 1074 719 348 877 4012 1125 768 3814 631 2863 872 1534 2466 578 4756 912 751 1532 609 2011 1892 916 1276 1950 1640 2840 1509 287 1337 730 1912 2700 886 1097 1696 1188 14 979 469 803 1774 2805 2278 1605 2027 2316 4560 1173 2378 352 3925 4555 1140 1398 921 8374 3271 1906 3405 924 2368 3329 1791 2308 1264 5117 4141 2681 1287 501 10246 3694 2854 1341 986 8350 2274 3219 1061 1342 3953 2707 2248 1963 720 5757 1194 383 1201 570 3147 3386 1059 3363 2100 2542 1882 4449 2099 1155 471 2225 2597 1328 383 2887 7344 2001 702 1063 3231 2568 6811 1605 1159 1500 1521 2196 1471 1700 793 1883 67 1377 655 859 1751 346 1092 487 812 2636 2170 1149 2138 828 901 335 1521 731 514 948 2127 943 728 1022 1583 979 891 879 2450 2505 1673 1017 1315 457 1835 2127 1079 663 342 2755 1633 2745 1303 1004 2806 36 1722 1225 849 1386 1513 1814 1514 1090 1117 43 1137 781 44 562 531 1000 1222 1396 261 1772 119 2426 1388 1476 541 1078 1608 586 1254 2666 857 436 634 959 974 599 1673 488 720 25 543 830 1136 3158 605 2261 1674 2783 641 2933 374 2224 1548 782 1061 1906 808 3038 1228 1760 2087 1566 824 480 4743 2576 1293 1046 23 2192 21 926 59 633 1825 1799 1059 2719 626 2313 1524 675 1633 2577 2118 1121 838 584 1886 1625 1538 1138 810 881 2319 833 1168 1642 1488 1288 1167 767 2264 1069 2255 1464 1219 1647 2193 1296 1100 1132 609 732 2610 1818 26 1353 1215 1572 616 1040 1663 1900 1653 1410 1316 227 791 2121 1620 1031 317 646 2934 881 1062 1568 1018 1805
Manes.03G133000.v6.1 38 9 26 20 41 26 14 16 16 20 35 28 37 17 29 37 30 12 16 7 39 48 34 24 9 27 37 15 11 37 27 26 28 34 25 19 19 8 16 9 30 35 18 16 18 42 33 27 24 7 36 71 28 46 33 12 34 13 32 11 54 28 43 0 31 38 27 7 37 30 37 52 40 3 2 20 39 43 11 23 10 32 16 33 19 19 59 57 50 24 23 39 27 40 0 27 17 26 29 45 27 27 20 41 1 28 29 53 30 21 23 17 29 20 0 2 67 30 29 23 34 50 67 12 64 31 13 51 2 32 49 31 27 39 23 52 17 53 34 77 33 52 46 40 43 33 48 56 41 4 39 36 64 32 47 27 31 35 31 82 45 107 68 53 78 57 4 49 1 39 27 33 26 42 37 45 18 52 26 0 37 46 43 122 81 52 38 80 26 51 22 41 35 37 95 111 131 63 61 56 180 189 38 33 18 108 202 176 249 209 170 263 160 161 61 49 81 90 27 239 197 202 127 311 299 141 6 53 2 171 345 245 197 121 91 230 227 120 110 74 25 123 182 136 182 208 138 276 204 198 51 48 38 132 338 146 1 117 103 125 157 110 75 77 43 75 122 115 156 146 115 91 59 72 82 28 73 1 18 83 55 94 107 105 106 60 75 112 108 60 42 149 100 166 173 236 14 291 171 224 91 44 33 87 216 153 235 141 91 130 150 143 278 95 52 198 176 172 182 123 155 232 197 454 322 78 124 182 132 134 178 96 2 95 148 128 110 147 68 250 199 2 296 150 134 198 173 267 170 104 20 150 216 159 133 155 87 125 186 113 129 137 36 124 170 161 187 257 123 125 125 187 135 47 28 44 118 76 150 98 62 36 56 65 65 60 40 43 90 72 130 1 69 8 84 2 62 115 37 43 125 23 38 61 91 61 47 76 111 82 13 85 73 126 56 84 55 38 60 141 74 179 44 109 211 119 103 83 75 45 80 113 70 151 32 63 65 34 29 57 33 34 77 88 61 86 24 82 3 103 94 80 40 52 96 58 60 93 60 33 39 52 65 38 117 60 57 113 67 65 26 32 37 69 82 48 75 6 45 88 29 56 16 58 73 31 1 103 173 99 114 225 145 40 44 33 98 125 129 60 120 165 127 109 114 31 21 74 97 101 123 172 155 186 157 209 254 72 55 95 176 122 188 45 240 171 105 127 54 31 47 158 83 98 87 144 199 90 139 107 168 95 30 153 183 33 138 109 75 71 13 145 195 97 20 30 257 218 34 105 86 102 232 117 65 59 6 17 27 26 21 16 4 16 41 13 37 18 32 24 13 10 50 92 51 21 16 19 13 43 22 12 23 8 12 10 34 27 16 8 29 35 12 40 25 23 45 32 37 25 32 23 5 41 2 7 14 3 47 20 36 15 19 26 7 10 9 0 18 24 0 13 14 39 37 66 7 26 2 37 9 36 27 56 29 63 58 64 28 25 15 22 41 18 36 11 8 2 18 24 30 10 13 36 69 51 64 48 7 41 9 39 38 26 13 42 65 49 29 30 27 9 46 39 26 26 0 16 0 17 2 27 20 11 31 28 40 10 14 11 19 33 30 31 24 8 32 33 25 45 25 28 38 32 51 34 14 20 24 55 50 44 36 18 18 32 55 22 24 54 10 36 95 34 0 28 52 39 18 41 26 36 15 30 44 13 41 25 26 42 9 34 47 42 20 39 19 15
Manes.03G133100.v6.1 0 0 1 0 0 0 0 3 0 0 1 0 1 0 0 1 0 2 1 2 0 0 0 0 0 0 0 7 0 1 4 0 2 1 0 0 1 1 1 0 0 2 1 0 0 0 3 0 0 0 1 0 0 0 0 0 2 1 0 3 1 0 2 0 0 1 2 0 0 0 0 0 1 0 0 0 0 4 0 0 0 0 2 0 1 0 0 2 1 0 0 0 7 0 0 0 2 3 0 1 1 0 0 2 0 0 1 0 0 1 1 0 1 0 0 0 0 2 0 0 3 3 0 0 0 0 1 0 0 2 3 0 0 0 0 0 0 0 0 1 0 3 1 2 0 1 1 0 0 0 1 3 1 0 0 0 1 0 0 1 0 3 0 0 3 0 1 0 0 3 0 0 1 0 0 0 0 5 1 0 14 0 0 5 8 0 1 0 0 2 0 0 0 1 0 0 0 0 0 1 1 1 1 4 0 1 7 1 0 2 2 2 3 1 0 1 0 0 0 4 1 0 2 3 6 2 0 1 1 1 2 1 0 0 1 0 2 2 0 2 1 0 1 0 3 1 0 2 3 6 3 0 1 0 8 0 1 2 0 0 0 0 0 2 3 0 0 1 0 14 0 1 2 3 8 0 2 0 1 1 3 5 1 4 0 4 0 3 4 6 0 2 0 1 1 1 2 1 3 1 3 0 6 0 2 5 3 0 2 0 7 0 10 4 1 1 0 0 1 0 0 0 1 3 0 3 0 2 4 0 5 4 0 3 1 1 2 0 0 2 6 0 2 1 0 3 0 0 4 1 0 1 0 0 2 2 0 0 1 0 20 0 0 3 1 3 1 0 2 0 2 0 1 3 8 0 0 0 3 2 0 6 0 1 2 8 2 3 5 1 0 0 0 0 2 0 0 0 3 8 0 19 2 0 0 2 5 0 0 0 1 3 0 0 1 0 1 0 3 2 0 5 2 3 2 0 16 2 0 0 0 0 1 2 2 0 3 1 0 0 2 0 4 1 7 0 0 3 0 0 1 1 8 2 4 0 4 3 2 2 0 4 3 5 2 3 1 0 0 6 0 1 3 2 0 1 0 0 0 2 1 0 4 1 0 2 0 1 2 0 2 0 1 6 0 3 0 0 0 0 1 2 16 4 0 1 0 4 0 0 0 0 0 2 4 1 1 0 0 0 0 1 0 0 2 0 0 2 0 0 0 1 2 0 0 4 0 0 6 0 1 0 0 0 2 1 2 1 0 2 4 2 0 3 0 0 1 1 1 0 2 0 1 3 0 0 2 0 3 2 0 0 0 1 1 0 0 0 2 1 2 0 1 5 0 0 6 3 6 0 0 1 0 5 1 1 0 0 0 2 1 1 2 1 0 0 1 0 0 1 1 0 2 7 4 0 0 0 8 0 0 0 2 14 0 1 0 0 2 0 0 1 0 1 0 1 0 2 0 0 0 7 1 6 1 4 0 0 9 0 2 3 0 1 0 0 1 0 33 0 0 0 0 0 4 4 5 1 0 1 0 0 0 0 2 2 0 1 0 16 2 0 0 0 4 0 0 0 0 13 0 0 3 1 2 0 0 0 0 4 0 0 0 2 0 1 3 0 2 0 0 0 2 2 8 0 4 0 0 3 0 2 5 0 2 0 0 3 6 12 1 3 3 2 0 0 0 1 0 4 0 8 4 0 0 1 1 1 0 2 0 0 3 0 0 2 0 0
Manes.03G133200.v6.1 19 0 9 24 11 13 10 10 17 3 15 12 22 9 8 23 57 7 15 1 6 7 22 20 3 4 23 20 2 5 15 13 12 13 6 22 21 19 6 25 6 14 9 9 2 13 17 10 4 8 15 32 12 14 2 15 18 27 13 7 7 18 11 0 1 14 3 8 9 11 10 35 11 1 1 22 36 29 15 8 10 28 11 26 4 10 19 15 21 24 17 13 15 16 0 2 21 30 31 47 23 12 19 19 0 5 38 28 22 5 10 16 24 2 1 3 21 39 64 37 18 18 11 1 12 6 8 19 7 28 14 8 21 19 1 8 20 23 25 8 16 91 28 67 10 16 24 26 43 1 13 12 11 17 16 9 27 46 34 26 11 23 19 17 14 14 7 34 0 8 11 31 17 43 5 6 26 48 33 0 10 38 22 37 38 15 27 20 18 43 1 27 20 19 50 46 16 43 36 68 44 23 37 37 11 36 36 40 25 63 36 46 48 24 25 22 6 38 2 34 15 14 15 30 32 22 0 32 0 28 78 22 27 33 44 16 19 58 26 55 16 36 142 46 71 45 26 25 31 52 52 38 26 49 31 50 1 39 52 29 57 52 18 37 25 57 78 40 46 50 34 36 29 77 34 20 14 0 5 36 30 23 22 50 36 78 36 24 76 39 30 60 40 48 27 63 25 40 52 50 50 14 6 57 34 57 53 33 18 38 66 44 61 51 30 42 40 28 64 44 64 17 17 29 47 32 13 20 55 34 62 39 0 34 65 51 60 22 14 36 37 1 17 35 60 31 53 51 53 28 25 39 30 22 59 90 45 32 57 108 82 31 25 38 27 27 53 13 25 31 49 34 32 22 33 41 46 20 28 82 61 66 58 43 57 63 27 48 22 19 26 0 41 12 44 5 35 40 7 23 26 42 11 11 41 16 49 14 21 52 9 42 54 25 34 20 75 28 26 38 29 92 8 33 76 28 48 28 9 27 14 77 23 38 28 56 62 23 21 57 37 77 35 17 41 69 9 42 3 33 41 47 36 29 64 43 66 37 18 37 46 45 75 22 57 23 27 47 28 24 28 22 47 58 13 11 33 2 18 13 19 36 11 43 11 31 1 55 39 11 34 30 35 37 14 17 43 46 59 12 40 19 32 26 37 21 16 38 43 8 28 20 24 31 19 60 63 90 17 2 64 32 58 20 20 39 51 64 17 20 24 42 32 32 27 23 62 50 38 21 41 41 20 27 34 22 50 29 24 12 23 56 64 35 4 19 65 32 21 14 36 32 118 30 11 33 16 22 24 22 2 11 1 19 6 12 30 0 9 18 9 12 16 17 3 13 11 9 20 15 8 17 8 24 12 14 12 14 30 10 32 4 12 34 7 0 30 22 16 17 3 13 17 35 26 7 9 0 14 17 9 35 33 33 38 14 4 1 5 0 1 11 19 18 6 5 9 27 2 31 14 17 28 18 7 3 15 33 11 23 3 18 13 13 12 5 10 2 4 24 3 9 13 9 30 11 2 82 13 55 16 15 8 8 10 16 4 14 38 30 9 12 38 26 36 22 0 15 0 11 1 3 22 18 47 28 9 31 8 10 8 21 32 25 25 18 23 20 19 30 5 6 38 4 24 2 3 6 18 18 12 3 12 14 3 15 9 14 10 19 8 4 17 15 3 15 7 7 27 20 14 5 22 18 39 5 8 12 6 12 2 1 19 15 9 16 1 3
Manes.03G133300.v6.1 1 1 0 1 7 0 0 1 0 0 0 0 0 0 0 1 0 0 2 0 1 0 0 3 1 0 1 0 1 0 0 0 1 0 0 0 3 0 0 0 0 0 0 16 0 1 2 0 0 2 1 0 0 0 0 0 1 0 2 3 0 0 0 0 0 0 0 0 3 0 0 0 3 0 0 1 1 0 1 1 0 5 0 2 0 0 2 1 2 0 0 7 0 0 0 3 0 0 0 0 1 0 0 0 0 0 0 2 0 0 1 0 0 0 0 0 0 0 2 0 0 1 0 0 4 1 0 0 0 2 0 1 1 1 0 0 0 0 0 0 0 0 1 0 0 0 1 0 0 0 3 0 1 0 1 0 0 0 1 0 3 0 0 2 0 2 0 1 0 1 1 0 0 0 0 0 0 3 0 0 3 0 1 2 4 4 0 3 0 0 2 3 0 0 2 2 4 0 7 0 5 5 0 3 1 10 11 0 1 1 4 10 0 2 1 2 0 0 0 0 5 0 0 1 1 2 0 1 0 1 9 1 2 0 0 0 2 0 0 1 6 0 0 0 0 1 1 1 1 0 5 0 2 0 0 0 0 1 0 0 0 0 0 0 0 2 0 0 2 2 5 1 0 0 0 0 2 0 0 2 0 0 4 1 7 1 9 7 0 3 0 2 2 0 3 1 9 3 3 2 0 7 1 1 4 1 1 0 3 0 3 0 1 0 1 0 0 2 3 14 0 2 0 0 4 0 0 0 0 0 0 0 0 0 0 4 0 1 0 0 1 0 2 0 0 0 0 6 0 1 0 1 3 0 1 0 0 0 0 0 1 0 3 0 1 1 0 3 0 1 1 1 3 3 0 1 2 3 13 0 2 1 6 2 2 2 0 8 2 0 2 0 5 0 4 0 0 3 0 0 2 0 22 2 1 4 1 5 9 0 1 1 5 3 0 0 0 8 2 0 0 5 12 0 3 0 0 0 0 0 0 0 2 0 1 1 4 12 8 3 3 0 8 0 0 0 1 1 0 1 4 0 10 2 0 5 1 1 0 0 4 0 0 1 2 4 0 9 0 0 0 2 0 2 3 0 0 0 1 4 1 1 0 5 0 0 0 1 5 1 0 3 0 5 0 2 1 1 4 2 0 0 0 4 1 2 2 1 2 5 0 3 1 3 4 0 5 0 0 0 0 0 0 6 0 0 0 0 5 4 0 0 0 3 0 0 1 0 14 1 1 1 1 2 1 1 0 0 0 0 3 0 3 13 0 0 1 0 18 0 0 3 1 0 0 0 9 7 3 13 5 3 0 5 38 11 2 5 0 15 11 1 1 1 0 1 1 1 3 5 3 0 4 1 17 12 0 8 6 11 1 0 3 0 7 0 1 18 0 17 3 0 2 5 0 0 2 0 0 5 1 6 6 0 5 5 0 0 0 2 0 2 5 2 3 1 0 8 0 3 6 7 17 0 6 6 3 3 1 19 2 0 8 0 2 4 1 0 0 0 4 9 2 0 1 1 0 1 13 1 5 1 0 7 8 16 6 0 0 0 32 2 0 15 0 3 0 1 0 0 0 3 1 1 3 3 1 4 1 3 0 1 0 3 0 7 8 0 3 0 6 0 0 0 0 0 14 0 1 5 0 0 2 0 0 16 1 0 0 1 30 3 0 1 0 10 2 0 3 0 9 7 2 3 0 28 1 1 0 14 24 6 1 1 0 12 2 9
Manes.03G133400.v6.1 3 0 14 11 2 20 1 11 14 8 4 1 3 0 3 24 7 1 1 0 38 48 13 21 1 0 3 12 2 0 1 5 13 11 2 19 7 5 1 3 29 31 14 2 1 23 10 11 3 4 18 14 3 4 2 28 9 14 5 2 0 6 0 0 0 4 3 11 22 8 18 35 1 2 0 23 12 9 6 2 9 6 4 10 1 1 1 0 4 4 2 16 18 4 0 3 12 19 17 16 2 65 29 5 0 1 21 12 23 0 6 22 12 1 0 2 76 16 22 1 19 38 11 1 8 17 7 15 2 5 13 26 10 17 9 3 49 21 40 7 6 231 16 30 0 0 19 8 15 1 3 28 15 15 7 6 23 14 21 8 4 87 10 14 6 21 13 12 0 3 5 16 4 16 3 3 19 14 12 0 1 25 25 7 7 3 10 9 3 2 0 11 49 27 50 41 5 103 39 12 26 16 75 29 23 8 13 172 45 94 13 18 146 42 58 15 12 133 2 56 25 7 85 25 100 17 1 97 1 37 23 8 177 20 27 15 14 118 22 69 13 7 138 25 94 15 10 56 38 62 6 6 51 22 48 22 1 91 22 71 12 6 58 29 37 7 7 69 36 54 13 9 88 30 41 27 8 0 7 26 29 6 19 127 26 47 17 13 58 7 7 13 9 64 14 33 10 16 166 50 57 31 7 68 13 24 42 16 51 28 62 34 26 48 14 29 6 8 48 12 14 10 18 127 43 64 14 27 64 9 75 1 2 100 17 50 2 23 38 28 45 1 21 210 28 124 15 23 208 37 19 20 14 256 41 102 9 20 147 35 57 53 14 154 37 62 18 23 113 23 51 18 17 14 63 41 45 19 14 106 17 29 56 14 177 94 27 13 13 68 31 0 44 2 156 2 33 35 5 136 101 139 8 16 111 53 80 13 20 168 18 46 15 22 75 37 65 14 25 125 71 75 6 23 140 34 47 14 6 76 34 66 13 19 83 15 74 20 9 111 14 10 6 9 87 45 19 7 0 93 20 47 0 7 104 23 45 16 6 58 5 22 8 6 130 20 40 30 38 58 34 32 18 27 20 104 64 0 13 24 46 38 0 6 4 39 0 41 5 6 30 22 25 7 6 62 39 27 10 2 41 19 22 9 2 80 18 45 12 5 94 39 33 27 10 106 25 65 11 10 261 21 81 14 23 140 19 40 9 15 27 41 74 7 13 47 20 21 18 1 93 32 28 8 3 62 42 47 12 11 10 22 34 6 0 3 18 18 4 11 48 23 46 10 3 5 19 9 5 7 1 10 0 22 3 8 13 2 0 3 3 42 10 1 5 8 9 1 13 4 1 8 2 3 1 6 6 10 14 2 23 16 26 22 1 1 19 8 5 5 3 15 9 1 3 0 29 0 5 9 4 5 17 35 10 8 2 0 0 4 0 39 10 10 6 4 3 15 1 10 6 6 9 2 7 2 3 11 2 3 0 21 11 12 11 0 10 0 1 4 0 14 16 8 53 8 2 33 0 11 1 11 3 2 10 19 14 35 26 45 2 12 43 12 13 2 0 78 1 36 1 4 29 18 11 2 12 42 8 1 4 3 51 6 20 4 5 85 33 53 5 14 166 9 106 26 12 12 38 44 18 5 23 36 3 0 17 50 28 66 0 14 93 18 1 17 6 55 18 23 5 6 49 15 27 0 1 24 29 11 2 0 59 31 19 13 5 2
Manes.03G133500.v6.1 0 0 0 0 0 0 0 0 0 0 0 0 0 0 0 0 0 0 0 0 0 0 0 0 0 0 1 0 0 0 0 0 0 0 0 0 0 0 1 0 0 0 0 0 0 0 0 0 0 0 0 0 0 0 0 0 0 0 0 0 0 0 0 0 0 0 0 0 0 0 0 0 0 0 0 0 0 0 4 0 0 0 0 0 0 0 0 0 0 0 0 0 0 2 0 0 0 0 0 2 0 0 0 0 0 0 0 0 0 0 0 0 0 0 0 0 0 0 0 0 0 0 0 0 0 0 0 0 0 0 0 0 0 0 0 0 0 0 0 0 0 0 0 0 0 0 0 0 0 0 0 0 0 0 0 0 0 0 0 0 0 0 0 0 0 0 0 0 0 0 0 0 0 0 0 0 0 0 0 0 0 0 0 0 0 0 0 0 0 0 0 0 1 6 0 3 0 0 0 0 5 0 2 1 0 2 3 0 0 4 0 0 2 0 0 1 3 1 4 0 6 1 1 2 3 0 0 0 0 2 1 0 0 1 2 1 1 0 24 2 641 127 0 171 2 256 381 0 14 2 242 35 0 11 9 890 6 2 65 0 616 56 0 122 1 578 279 0 3 0 12 41 3 38 3 424 79 0 0 0 0 0 0 0 0 0 0 0 0 0 0 2 0 0 0 0 0 0 1 0 0 0 0 0 0 0 0 3 0 1 0 0 0 0 0 0 0 0 0 8 0 0 0 0 0 0 0 0 0 0 0 0 0 2 0 2 0 0 0 0 0 0 0 0 0 0 0 0 0 0 0 1 0 0 1 0 0 0 0 0 0 2 0 0 0 0 13 2 0 0 0 0 0 0 0 0 0 1 0 0 0 1 0 0 1 1 0 1 0 0 4 0 579 2 0 0 0 0 0 0 0 0 1 0 0 0 0 0 0 0 0 0 0 0 0 0 1 0 0 0 0 0 4 0 0 0 0 3 0 0 0 0 0 0 0 0 0 0 0 0 0 0 0 0 0 0 0 0 0 2 0 0 2 0 0 0 0 0 0 0 0 0 1 0 0 0 0 3 0 1 0 0 0 0 0 0 0 0 0 0 0 0 0 0 0 0 0 0 0 0 0 0 0 239 2 0 0 0 76 4 1 0 1 31 5 0 0 0 19 0 0 0 0 23 5 0 0 0 0 0 0 0 0 28 3 0 2 0 1 2 0 0 0 15 5 0 0 0 0 0 0 0 1 2 1 0 0 0 2 0 0 0 0 0 0 0 0 0 0 0 0 0 1 0 0 0 0 0 1 1 0 1 0 0 0 0 0 0 0 0 0 0 1 0 0 3 0 0 0 0 0 0 0 0 0 0 0 0 0 0 0 0 0 0 0 0 0 0 1 0 0 0 0 0 36 0 0 0 0 47 3 0 0 0 37 0 0 0 0 0 0 0 0 0 0 0 0 0 0 1 1 0 0 0 0 2 0 0 0 0 0 0 0 0 1 0 0 0 0 0 0 0 0 0 0 0 0 0 0 0 6 0 0 0 0 0 2 0 2 0 0 0 1 0 0 0 0 0 0 0 0 0 0 1 0 0 0 0 0 2 6 0 0 0 0 0 0 0 0 0 0 0 0 0 0 0 0 0 0 1 0 0 0 0 0 0 1 0 0 0 6 1 0 26 1 1114 21 0 0 1 1 1 0 0 0 0 0 0 0 1 0 0 0 0 0 0 0 0
Manes.03G133600.v6.1 0 0 0 0 0 0 0 0 0 0 0 0 0 0 0 0 0 0 0 0 0 0 0 0 0 0 0 0 0 0 0 0 0 0 0 0 0 0 0 0 0 0 0 0 0 0 0 0 0 0 0 0 0 0 0 0 0 0 0 0 0 0 0 0 0 0 0 0 0 0 0 0 0 0 0 0 0 0 0 0 0 0 0 0 0 0 0 0 0 0 0 0 0 0 0 0 0 0 0 0 0 0 0 0 0 0 0 0 0 0 0 0 0 0 0 0 0 0 0 0 0 0 0 0 0 0 0 0 0 0 0 0 0 0 0 0 0 0 0 0 0 0 0 0 0 0 0 0 0 0 0 0 0 0 0 0 0 0 0 0 0 0 0 0 0 0 0 0 0 0 0 0 0 0 0 0 0 0 0 0 0 0 0 0 0 0 0 0 0 0 0 0 0 0 0 0 0 0 0 0 0 0 0 0 0 0 0 0 0 0 0 0 0 0 0 0 0 0 0 0 0 0 0 0 0 0 0 0 0 0 0 0 0 0 0 0 0 0 0 0 0 0 0 0 0 0 0 0 0 0 0 0 0 0 0 0 0 0 0 0 1 0 0 0 0 0 0 0 0 0 0 0 0 0 0 0 0 0 0 0 0 0 0 0 0 0 0 0 0 0 0 1 0 0 0 0 0 0 0 0 0 0 0 0 0 0 0 0 0 0 0 0 0 0 0 0 0 0 0 0 0 0 0 0 0 0 0 0 0 0 0 0 0 0 0 0 0 0 0 0 0 0 0 0 0 0 0 0 0 0 0 0 0 0 0 0 0 0 0 0 0 0 0 0 0 0 1 0 0 0 0 0 0 0 0 0 0 0 0 0 0 0 0 0 0 0 0 0 0 0 0 0 0 0 0 0 0 0 0 0 0 0 0 0 0 0 0 0 0 0 0 0 0 0 0 0 0 0 0 0 0 0 0 0 0 0 0 0 0 0 0 0 0 0 0 0 0 0 0 0 0 0 0 0 0 0 0 0 0 0 0 0 0 0 0 0 0 0 0 0 0 0 0 0 0 0 0 0 0 0 0 0 0 0 0 0 0 0 0 0 0 0 0 0 0 0 0 0 0 0 0 0 0 2 0 0 0 0 0 0 0 0 0 0 0 0 0 0 0 0 0 0 0 0 0 0 0 0 0 0 0 0 0 0 0 0 0 0 0 0 0 0 0 1 0 0 0 0 0 0 0 0 0 0 0 0 0 0 0 0 0 0 0 0 0 0 0 0 0 0 0 0 0 0 0 0 0 0 0 0 0 0 0 0 0 0 0 0 0 0 0 0 0 0 0 0 0 0 0 0 0 0 0 0 0 0 0 0 0 0 0 0 0 0 0 0 0 0 0 0 0 0 0 0 0 0 0 0 0 0 0 0 0 0 2 0 0 0 0 0 0 0 0 0 0 0 0 0 0 0 0 0 0 0 0 0 0 0 0 0 0 0 0 0 0 0 0 0 0 0 0 0 0 0 0 0 0 0 0 0 0 0 0 0 0 0 0 0 0 0 0 0 0 0 0 0 0 0 0 0 0 0 0 0 0 0 0 0 0 0 0 0 0 0 0 0 0 0 0 0 0 0 0 0 0 0 0 0 0 0 0 0 0 0 0 0 0 0 0 0 0 0 0 0 0 0 0 0 0 0 0 0 0 0 0 0 0 0 0 0 0 0 0 0 0 0 0 0
Manes.03G133700.v6.1 21 5 28 153 56 51 51 58 129 61 32 32 35 99 38 62 109 14 55 5 37 102 45 181 40 10 88 24 39 41 19 45 43 136 40 24 43 19 18 35 25 158 30 131 40 29 63 39 29 33 35 111 31 114 68 20 100 48 74 39 28 41 28 3 32 25 32 22 125 103 32 136 45 4 4 40 137 62 58 37 22 47 16 125 6 18 55 39 128 86 20 47 37 130 1 54 48 145 74 105 153 71 74 27 2 155 43 133 78 66 169 42 181 14 1 39 89 137 205 64 121 118 161 26 227 103 17 95 6 164 86 40 66 92 69 89 42 117 61 214 96 208 108 86 42 35 47 123 78 2 81 42 100 50 185 93 48 96 64 258 181 88 75 56 150 109 18 142 1 91 44 40 62 59 39 59 59 92 62 1 39 54 69 137 98 38 45 103 49 91 45 51 51 104 207 209 171 92 132 67 362 137 50 107 25 109 327 103 164 137 148 255 127 85 64 101 69 85 12 140 123 123 80 155 199 104 18 58 6 80 283 98 101 89 102 97 109 68 118 152 90 49 142 81 111 114 65 61 123 95 148 73 46 153 201 163 7 66 94 123 332 146 38 217 100 155 97 55 137 131 104 98 58 171 151 114 55 2 13 99 105 101 238 178 190 84 531 342 240 104 62 214 133 117 165 197 117 199 102 366 194 196 53 141 186 161 284 87 64 94 272 100 133 147 64 139 151 144 145 99 101 160 81 175 456 223 195 83 77 106 176 149 2 90 173 201 178 115 47 126 126 7 208 109 122 152 187 173 146 197 42 114 210 107 189 202 123 212 165 193 128 221 63 105 192 132 238 166 92 127 158 230 173 177 30 156 159 164 251 149 132 70 262 213 140 280 56 248 121 54 171 3 148 12 90 12 145 162 71 100 165 163 182 207 237 118 172 136 349 149 48 169 227 478 50 131 137 300 157 77 159 323 98 103 264 248 262 115 107 119 175 170 142 168 59 111 219 144 100 126 116 135 132 179 79 278 41 205 12 135 184 147 103 138 120 176 184 109 110 74 91 129 107 130 189 67 138 205 84 172 49 106 84 146 148 93 76 12 149 188 61 164 15 194 120 49 2 122 175 103 67 205 110 73 55 48 213 80 182 103 86 198 190 141 146 45 57 60 190 91 66 98 93 150 67 94 186 259 119 112 132 147 106 193 76 96 237 100 110 163 14 165 70 111 93 45 142 74 323 197 86 250 62 90 182 45 120 46 93 80 27 169 93 128 22 25 352 114 183 91 28 152 186 149 80 106 28 88 38 194 47 27 8 95 201 168 30 32 24 129 84 41 87 20 58 47 10 13 123 41 35 15 50 33 133 113 37 108 100 117 55 23 88 78 42 14 42 163 37 135 106 15 55 81 61 75 43 1 28 56 107 40 96 97 164 134 20 3 23 33 3 31 110 43 103 32 5 148 5 147 78 41 186 26 88 36 33 164 43 158 14 63 56 50 179 29 78 3 38 149 36 144 33 80 164 111 40 108 53 124 71 108 20 44 52 182 109 53 190 114 102 105 52 119 47 125 1 94 3 51 17 106 50 86 87 124 64 59 61 23 57 94 54 89 81 148 147 106 117 95 86 119 144 86 179 86 94 11 84 133 84 60 32 133 17 226 112 38 104 142 73 125 116 163 3 87 37 31 85 60 138 70 39 130 88 55 26 41 66 87 112 81 35 135 95 104 139 75
Manes.03G133800.v6.1 0 0 0 0 0 0 0 0 0 0 0 0 0 0 0 0 0 0 0 0 0 0 0 0 0 0 0 0 0 0 0 0 0 0 0 0 0 0 0 0 0 0 0 0 0 0 0 0 0 0 0 0 0 0 0 0 0 0 0 0 0 0 0 0 0 0 0 0 0 0 0 0 0 0 0 0 0 0 0 0 0 0 0 0 0 0 0 0 0 0 0 0 0 0 0 0 0 0 0 0 0 0 0 0 0 0 0 0 0 0 0 0 0 0 0 0 0 0 0 0 0 0 0 0 0 0 0 0 0 0 0 0 0 0 0 0 0 0 0 0 0 0 0 0 0 0 0 0 0 0 0 0 0 0 0 0 0 0 0 0 0 0 0 0 0 0 0 0 0 0 0 0 0 0 0 0 0 0 0 0 0 0 0 0 0 0 0 0 0 0 0 0 0 0 0 0 0 0 0 0 0 0 0 0 0 0 0 0 0 0 0 0 0 0 0 0 0 0 0 0 0 0 0 0 0 0 0 0 0 0 0 0 0 0 0 0 0 0 0 0 0 0 0 0 0 0 0 0 0 0 0 0 0 0 0 0 0 0 0 0 0 0 0 0 0 0 0 0 0 0 0 0 0 0 0 0 0 0 0 0 0 0 0 0 0 0 0 0 0 0 0 0 0 0 0 0 0 0 0 0 0 0 0 0 0 0 0 0 0 0 0 0 0 0 0 0 0 0 0 0 0 0 0 0 0 0 0 0 0 0 0 0 0 0 0 0 0 0 0 0 0 0 0 0 0 0 0 0 0 0 0 0 0 0 0 0 0 0 0 0 0 0 0 0 0 0 0 0 0 0 0 0 0 0 0 0 0 0 0 0 0 0 0 0 0 0 0 0 0 0 0 0 0 0 0 0 0 0 0 0 0 0 0 0 0 0 0 0 0 0 0 0 0 0 0 0 0 0 0 0 0 0 0 0 0 0 0 0 0 0 0 0 0 0 0 0 0 0 0 0 0 0 0 0 0 0 0 0 0 0 0 0 0 0 0 0 0 0 0 0 0 0 0 0 0 0 0 0 0 0 0 0 0 0 0 0 0 0 0 0 0 0 0 0 0 0 0 0 0 0 0 0 0 0 0 0 0 0 0 0 0 0 0 0 0 0 0 0 0 0 0 0 0 0 0 0 0 0 0 0 0 0 0 0 0 0 0 0 0 0 0 0 0 0 0 0 0 0 0 0 0 0 0 0 0 0 0 0 0 0 0 0 0 0 0 0 0 0 0 0 0 0 0 0 0 0 0 0 0 0 0 0 0 0 0 0 0 0 0 0 0 0 0 0 0 0 0 0 0 0 0 0 0 0 0 0 0 0 0 0 0 0 0 0 0 0 0 0 0 0 0 0 0 0 0 0 0 0 0 0 0 0 0 0 0 0 0 0 0 0 0 0 0 0 0 0 0 0 0 0 0 0 0 0 0 0 0 0 0 0 0 0 0 0 0 0 0 0 0 0 0 0 0 0 0 0 0 0 0 0 0 0 0 0 0 0 0 0 0 0 0 0 0 0 0 0 0 0 0 0 0 0 0 0 0 0 0 0 0 0 0 0 0 0 0 0 0 0 0 0 0 0 0 0 0 0 0 0 0 0 0 0 0 0 0 0 0 0 0 0 0 0 0 0 0 0 0 0 0 0 0 0 0 0 0 0 0 0 0 0 0 0 0 0 0 0 0 0
```
