## Supplementary Table 3 for "A population based expression atlas provides insights into disease resistance and other physiological traits in cassava (*Manihot esculenta* Crantz)" (part 14 of 65)

```
Manes.03G133900.v6.1 11 6 95 9 0 13 5 35 1 6 9 1 13 2 4 7 10 1 7 1 1 4 37 10 9 8 5 1 0 8 5 6 25 6 1 7 14 13 9 15 8 14 39 1 2 4 16 10 2 0 3 17 46 6 0 9 37 74 5 6 1 7 8 0 4 3 9 13 9 15 4 60 13 0 1 7 10 19 2 3 10 10 5 4 1 36 14 12 0 0 3 15 31 16 0 8 53 24 140 23 0 31 18 106 0 4 15 15 0 0 6 1 6 8 0 6 3 36 28 20 51 23 28 3 32 9 0 6 0 2 15 1 7 15 0 2 1 20 7 4 0 16 10 152 8 7 2 9 137 0 6 10 13 127 8 19 32 2 14 10 0 5 7 89 0 5 1 15 0 6 0 3 5 109 8 20 2 34 14 0 45 17 18 47 12 10 10 12 13 10 4 84 1 4 381 2 0 1 91 102 1 13 9 25 69 13 1 4 27 150 5 4 0 12 19 76 27 4 5 16 1 14 1 8 53 0 4 1 0 60 8 45 0 9 38 5 13 5 15 46 0 17 53 12 13 10 6 6 26 33 9 21 4 13 29 5 1 7 9 16 1 14 2 34 13 5 5 3 26 24 3 11 21 17 22 13 30 0 2 11 11 4 0 4 32 13 14 3 7 14 33 7 2 7 7 20 7 16 2 14 31 4 15 7 11 21 17 18 11 25 49 2 56 2 17 69 9 3 0 10 21 2 30 5 5 25 3 25 17 23 3 7 0 1 18 28 11 12 1 12 10 1 10 4 9 85 1 28 2 16 21 8 6 3 8 37 0 17 17 20 15 2 1 4 18 13 2 16 3 8 50 10 15 14 22 4 66 0 5 26 5 52 6 2 16 13 7 1 50 6 49 0 1 6 4 0 17 77 18 10 8 0 8 4 0 13 4 5 0 7 7 89 1 6 4 8 35 0 17 4 30 74 2 30 7 19 12 14 11 2 19 33 19 6 1 23 19 0 4 4 38 23 7 7 0 20 19 9 0 1 16 140 2 19 15 18 17 18 18 5 38 25 42 13 5 27 18 5 38 20 2 7 19 3 1 9 37 1 13 27 9 20 10 3 5 1 0 5 4 3 56 24 99 15 1 16 2 75 2 0 2 3 6 1 2 21 5 32 9 0 54 10 92 4 21 5 9 37 1 0 23 10 47 6 21 5 3 20 2 1 19 21 6 1 11 10 15 87 0 2 6 17 95 11 0 31 22 45 7 1 19 10 77 21 0 4 29 41 1 3 19 16 164 3 3 15 6 6 21 8 9 25 0 94 24 1 24 23 16 2 1 2 23 11 12 41 7 8 73 8 3 5 15 20 10 0 5 30 65 1 5 3 29 22 39 1 11 31 47 6 1 29 23 81 5 11 21 1 8 8 4 177 71 9 9 6 3 0 3 2 1 20 13 17 6 32 2 15 1 41 7 19 20 15 11 27 16 12 10 0 12 3 5 7 6 7 2 1 3 7 18 13 39 16 25 19 8 4 16 33 0 17 10 23 171 8 31 20 46 15 4 33 12 26 69 5 1 3 1 6 0 8 9 17 61 13 9 6 8 43 9 18 1 8 16 11 1 1 2 123 39 10 28 18 57 6 60 1 23 37 6 25 5 11 1 7 26 32 23 14 27 109 3 6 0 17 9 11 5 19 8 76 23 54 35 2 10 24 15 101 4 1 7 47 13 33 2 10
Manes.03G134000.v6.1 17 5 56 23 28 17 12 36 6 7 1 3 1 0 0 7 8 2 7 1 10 10 26 14 14 9 6 12 3 13 4 5 12 7 13 14 12 18 13 26 9 14 6 4 3 20 21 30 23 6 37 31 40 23 5 23 22 49 6 13 15 5 32 0 14 36 20 17 11 12 27 42 43 0 0 7 19 26 2 39 25 12 24 12 14 16 25 21 16 26 7 9 20 11 0 11 94 52 51 22 18 42 20 45 1 18 22 15 22 10 6 13 23 30 0 6 20 8 8 0 11 28 41 47 30 2 26 8 7 11 13 7 20 26 0 12 39 24 50 10 17 77 34 61 32 31 26 42 54 1 15 24 26 42 6 46 44 42 65 14 7 43 20 55 15 14 15 27 0 20 15 52 21 100 52 39 51 22 54 0 40 55 32 79 45 22 2 0 1 1 1 66 29 23 77 30 7 31 13 117 5 16 10 24 14 23 6 18 25 41 7 7 15 23 42 45 37 13 6 29 14 27 34 27 48 19 2 7 2 50 15 46 18 0 22 10 8 21 29 31 1 15 41 10 24 4 7 8 13 20 7 3 13 13 45 3 0 20 20 48 3 12 19 9 41 2 13 26 20 37 26 8 27 15 37 24 33 0 4 21 30 15 10 58 16 71 9 19 1 3 0 4 0 11 10 21 1 10 25 23 73 14 17 41 21 21 7 13 20 7 28 27 26 18 18 45 9 8 1 5 0 0 0 60 25 55 6 32 13 10 6 9 0 12 13 11 18 14 14 39 30 1 12 8 11 30 1 21 25 42 17 13 10 18 13 38 11 23 37 18 24 22 19 25 60 75 7 17 27 16 36 8 6 3 13 36 49 14 19 11 9 43 24 7 19 66 25 18 25 43 27 0 29 0 43 0 80 52 22 13 21 17 9 21 25 14 18 9 14 8 7 22 3 10 0 0 0 1 1 23 47 58 6 36 68 29 23 7 9 30 31 41 27 31 28 18 35 14 9 16 11 4 6 10 25 33 26 2 3 63 39 38 11 17 0 6 2 45 0 30 11 27 30 25 28 2 23 8 20 108 22 18 54 13 10 47 47 6 56 6 19 31 26 18 15 1 0 1 0 0 10 4 19 10 5 16 7 24 3 0 0 0 2 0 0 6 8 22 10 16 25 9 18 10 5 0 0 1 1 1 35 17 46 10 15 21 8 24 17 8 14 13 21 13 11 0 1 1 0 2 13 13 26 27 18 39 20 40 10 33 2 16 19 15 3 19 62 29 9 20 11 21 192 24 13 0 29 25 41 14 46 20 2 30 23 5 12 7 19 7 2 31 16 59 21 19 29 23 32 7 4 17 48 28 10 4 41 12 39 13 25 12 14 45 35 11 4 2 4 3 1 22 4 42 23 14 30 1 44 7 15 10 5 8 5 6 6 1 24 6 0 13 8 49 10 31 1 4 2 2 13 31 29 74 21 28 33 30 34 6 16 19 69 66 10 25 91 1 33 47 13 16 15 42 54 21 27 26 15 81 2 34 27 51 30 11 24 25 5 27 11 6 28 11 21 4 1 25 0 24 0 17 7 7 10 16 5 1 8 1 3 0 42 44 46 5 18 7 7 19 8 1 17 14 47 3 10 17 24 34 18 39 4 15 26 2 21 33 22 25 9 16 20 22 0 6 20 35 4 23 3 69 13 10 60 13 31 41 44 59 1 18 11 14 26 18 17 22
Manes.03G134100.v6.1 15 3 45 13 23 36 27 38 8 10 43 59 27 2 28 17 22 8 9 17 21 22 31 20 22 6 21 9 3 5 17 16 18 39 12 32 29 17 26 8 34 35 18 9 19 16 27 12 9 13 9 50 5 12 4 9 22 17 10 10 21 27 23 0 16 67 42 15 27 16 30 79 122 1 2 23 34 25 4 16 35 29 30 33 12 56 55 38 22 36 51 25 43 14 0 25 126 22 73 32 22 59 33 88 0 28 60 60 31 16 16 17 30 29 0 11 40 41 22 4 20 24 31 14 20 22 8 27 1 21 9 35 34 50 26 19 30 37 28 25 9 94 32 43 28 30 25 42 50 1 25 26 22 52 26 26 12 16 15 33 18 40 23 55 14 18 9 27 0 21 6 21 25 45 29 21 19 27 27 0 35 25 41 19 24 11 53 78 45 41 72 51 6 14 84 30 20 37 56 68 23 19 23 63 21 30 23 31 33 79 25 29 33 27 28 41 18 34 4 55 19 19 14 24 47 31 0 26 1 56 57 41 66 19 47 15 18 39 12 42 35 21 88 19 55 22 11 37 37 43 15 13 32 25 55 31 1 21 20 32 11 13 22 27 42 29 14 30 49 41 30 25 20 26 20 23 19 0 20 28 44 36 13 83 47 63 70 41 70 53 45 33 29 49 40 54 39 41 41 30 75 33 26 38 23 32 11 21 10 56 51 32 37 72 26 51 35 16 52 30 27 19 26 50 40 43 15 20 37 43 35 23 1 59 48 44 56 23 10 25 27 4 29 34 28 45 27 25 43 37 18 37 18 51 24 58 12 12 47 51 78 66 8 33 38 45 63 47 25 47 28 25 21 11 28 43 62 57 20 34 44 84 42 35 27 101 24 30 51 22 34 0 30 0 62 1 10 54 23 19 44 41 27 22 37 40 31 45 27 49 22 61 48 35 13 40 53 45 27 21 51 51 12 41 102 58 60 26 37 48 40 60 59 84 63 48 68 41 30 67 38 26 34 24 55 109 33 29 9 67 56 78 52 13 57 67 53 61 31 44 35 33 28 21 82 37 46 18 37 25 45 51 48 42 18 34 47 18 51 32 28 72 25 70 10 13 0 51 11 22 33 27 42 22 16 28 38 43 25 9 21 22 17 9 17 23 28 18 28 24 23 18 31 38 12 24 30 38 10 8 30 33 49 22 30 41 60 40 13 20 13 23 31 16 21 33 29 26 25 28 15 54 27 41 34 25 32 40 25 11 17 47 43 53 8 17 101 56 38 15 20 34 76 20 4 45 17 19 18 26 17 25 1 25 57 10 30 14 55 20 20 9 6 5 15 10 9 19 11 25 9 18 38 11 24 8 10 13 11 9 33 11 21 20 14 6 10 46 32 37 16 26 22 76 15 10 16 1 40 15 20 11 35 35 13 16 11 0 17 8 0 32 21 5 20 5 1 48 5 25 8 23 28 3 20 8 32 21 21 15 31 17 7 5 22 3 25 1 60 44 32 17 23 12 20 40 2 32 27 41 13 22 23 13 24 19 25 37 85 32 60 21 30 60 57 13 1 28 0 18 1 33 20 30 42 41 17 21 28 31 20 19 39 32 28 17 32 19 41 66 22 27 58 15 51 39 36 9 55 50 20 9 19 51 23 83 21 69 31 32 23 38 33 9 0 12 11 27 44 51 28 36 37 46 28 14 11 56 54 54 13 33 29 41 25 56 21 14
Manes.03G134200.v6.1 608 174 2606 3156 3678 861 1654 1242 4768 3377 888 969 606 484 2272 938 1552 188 1118 335 715 1102 1117 3397 2140 354 601 270 495 1047 261 770 743 1299 1178 1019 1995 847 477 2746 596 2254 957 1232 1654 684 1335 694 1766 1874 644 915 845 1410 735 533 1342 1080 970 2206 399 657 559 20 795 696 1020 1153 2115 3307 687 1467 829 76 104 393 757 697 894 848 722 865 471 2541 1226 434 699 648 1385 1140 429 1036 983 1774 22 1883 2223 6437 2826 4950 9956 1836 2258 1315 40 5559 1365 1148 1001 1417 1675 815 1044 370 24 334 1222 1431 987 992 4669 2181 2801 842 4915 4562 945 1635 166 2265 2861 382 2043 1459 1088 2090 803 1848 916 3869 1469 2322 1950 2900 2422 2435 705 985 1383 94 1036 916 1472 1257 1556 1364 1311 1574 934 1209 1435 1247 1192 1445 2840 3792 439 2008 20 2406 2886 885 1072 1974 2331 2370 1048 1610 1287 8 2248 1127 1232 1064 2539 1387 734 874 1094 1297 1106 1780 752 1699 3212 3235 2500 1133 2104 1927 4968 3700 1021 3374 736 4154 5573 973 2346 3810 3063 3851 1484 2364 1217 2311 2728 1478 247 1872 2319 2902 912 2849 2097 1943 151 736 102 2356 4517 2863 1676 1510 1714 3924 5121 1765 916 1046 1317 1549 2926 1213 1661 1716 1695 1417 2092 2308 3137 2535 1273 1090 1894 2439 70 1278 1850 2117 3222 3483 1221 1462 1708 1322 2019 1763 1216 1427 3070 2036 1608 1630 1447 3716 3242 22 259 1691 1333 1711 2234 1593 1087 2004 5461 5602 1373 1441 673 1988 1505 1022 1568 1753 938 2612 1743 3680 3340 5715 2665 1516 2752 1355 5385 4767 1249 2362 1535 3983 4944 1495 1603 1989 3019 4074 1182 1571 965 949 1552 1708 2542 1847 2596 6121 2254 1799 1957 4893 39 1413 2249 2450 2561 2447 631 1594 1154 122 3199 918 2457 2894 4790 6730 1668 3329 878 4730 4280 1860 2640 2355 2841 4800 1817 1075 1146 2854 2355 1074 2375 1981 2555 2601 1061 2125 1653 3909 3724 4182 437 1595 1642 1928 2991 1481 3097 2121 3386 3398 1663 3090 717 3480 3722 1452 873 41 2428 241 1052 160 1888 2722 1444 1032 2059 1584 2090 3336 1308 2191 1100 3819 3796 868 566 1555 1580 2343 544 1207 1052 791 1369 609 1337 1870 1030 2286 1499 1653 1290 2731 2123 883 3115 2818 3897 4944 811 1576 1843 3769 2229 917 2942 1968 2761 3477 687 1899 614 1020 416 1543 2659 2416 3449 4426 1494 1578 1112 4477 1581 1343 2226 932 3891 5006 1178 976 1038 1482 1799 2554 1070 2396 1607 3557 3638 2393 2587 343 5727 6010 1210 2688 663 3339 3905 441 17 1024 1379 2936 2796 2681 1942 2710 2479 1324 2628 2467 3447 2082 597 892 786 976 1884 1623 2404 2044 6465 7785 2551 1608 1951 3490 3852 664 1280 1311 1510 2675 2961 2084 3495 2014 3005 1775 2955 2328 2708 2973 726 1623 1667 2777 3006 669 1560 1553 1619 1050 736 1373 1173 2025 2453 2762 2297 2307 2533 4048 311 1447 1922 1448 596 510 1195 1108 1005 1817 712 1345 4091 1333 1206 1057 1049 2418 1039 3092 3173 1118 72 1709 5658 3700 1001 879 683 1843 2561 921 805 704 1185 1719 688 680 2434 2390 1429 677 1850 1112 3916 6221 899 984 1270 2448 930 430 2618 1943 1409 997 588 947 922 872 837 807 1834 1398 1780 5374 1448 55 869 2271 2289 1764 3028 916 3133 2747 589 53 664 1055 71 727 827 636 901 962 128 1201 114 1191 2176 810 945 768 1603 1284 860 1967 975 2274 925 751 1262 1069 2095 1135 1779 44 1013 7458 4170 1767 691 1148 1573 2336 1713 937 891 1401 3075 1878 652 2230 2188 2855 4893 2003 2411 1952 3360 3478 1248 1308 1848 2621 32 956 51 434 87 1214 652 1202 1000 3101 3060 746 926 537 1258 1792 970 784 1052 562 921 434 1536 2082 1647 4548 1522 1221 2405 5015 3690 731 1634 1114 2980 4036 547 1018 334 1207 2849 1298 954 940 2908 2797 1093 1339 20 1106 1238 1390 909 1050 1701 3407 923 1829 1678 3411 1743 1532 3748 2040 2666 5594 780 1772 1662 3418 1598 1485
Manes.03G134300.v6.1 64 23 269 128 289 59 158 99 104 137 52 169 62 29 306 39 109 21 46 95 50 60 144 170 191 33 77 28 35 167 38 47 62 68 150 66 159 102 42 306 46 215 96 21 201 37 126 99 145 163 50 68 83 132 106 39 92 102 47 212 46 95 83 4 206 38 155 140 153 151 69 191 101 6 9 16 79 118 64 346 120 56 94 122 170 39 115 94 199 155 29 76 134 75 2 109 119 310 221 261 308 97 125 106 3 191 62 97 103 218 225 20 86 39 1 21 34 62 76 27 202 83 136 79 227 170 44 71 4 90 175 28 137 107 30 95 43 110 94 94 191 103 128 206 79 189 31 102 109 2 80 48 98 113 92 240 69 148 97 70 84 49 85 129 81 177 73 146 2 190 106 77 96 159 76 183 95 76 171 1 312 71 142 81 149 113 22 80 130 102 365 170 13 145 162 163 117 71 96 158 127 142 75 225 73 114 118 58 165 205 96 147 77 142 130 205 178 33 9 112 99 201 42 94 69 73 11 31 2 215 113 251 63 53 100 137 285 53 60 84 48 109 64 64 75 58 86 65 89 159 63 152 43 53 109 92 0 38 87 113 66 190 18 91 93 73 176 46 56 101 174 205 88 89 112 219 300 0 19 171 167 80 82 365 17 446 109 174 165 132 136 118 144 118 81 212 22 211 188 115 266 153 245 127 103 119 66 176 37 91 111 82 286 243 124 207 114 144 112 50 65 54 149 147 122 139 50 149 43 54 77 61 0 40 84 90 101 104 23 73 41 10 120 32 90 65 99 279 55 124 89 133 117 39 59 98 74 239 124 53 186 122 101 23 94 99 42 113 54 57 153 79 110 225 28 138 142 88 275 114 109 229 211 272 108 185 90 121 287 51 44 1 170 8 272 12 224 287 216 64 142 155 38 74 83 70 80 72 100 40 44 60 36 112 13 71 81 8 111 28 116 106 45 203 91 50 48 90 72 121 169 220 158 375 178 105 218 96 69 138 180 125 110 124 118 189 60 30 8 330 243 203 83 338 46 93 98 228 197 311 153 110 349 315 223 31 132 37 302 91 40 150 240 129 106 110 197 33 216 191 54 103 145 108 244 41 1 129 57 227 178 129 146 144 292 93 128 111 82 27 47 59 62 38 94 107 199 207 94 283 111 115 111 125 172 29 81 110 52 135 74 99 171 50 162 65 117 179 64 85 73 47 215 129 174 20 68 44 52 66 12 58 65 81 92 89 97 164 67 248 2 55 121 74 164 44 127 70 35 186 27 48 410 62 146 116 43 77 117 82 200 46 3 98 69 68 60 13 55 21 58 38 75 87 60 168 26 95 73 78 106 36 156 157 31 140 61 19 74 51 23 24 97 193 94 98 11 43 67 44 61 63 213 131 52 282 68 1 119 89 87 103 125 106 53 100 45 2 68 84 5 35 36 78 45 147 2 54 8 61 89 43 41 147 83 237 44 136 148 12 81 53 108 68 106 71 125 0 100 156 262 130 24 158 243 178 231 66 61 153 118 223 57 87 224 133 326 140 128 217 149 217 54 89 198 101 6 65 2 31 5 103 31 102 121 137 121 19 85 45 74 150 51 81 42 17 84 10 105 151 74 84 137 87 182 213 110 36 108 98 98 196 17 57 25 57 85 91 78 90 33 179 27 148 1 55 177 130 108 161 53 315 76 98 149 82 214 52 267 200 22 247 52 99 74 127 141 49
Manes.03G134400.v6.1 8 2 35 9 19 13 11 15 7 3 32 24 24 1 11 12 11 4 10 4 10 4 11 10 7 8 9 0 4 14 5 4 18 16 14 6 7 8 10 16 8 37 5 3 2 21 18 7 9 7 18 19 28 22 0 9 15 13 5 6 6 21 24 3 8 36 13 11 20 18 23 26 25 0 0 13 27 18 17 21 17 15 8 27 6 21 15 22 20 18 16 21 16 11 1 8 30 21 58 28 24 26 15 22 0 10 37 45 34 20 12 26 28 9 1 1 33 16 9 3 3 28 11 13 9 11 5 8 2 9 10 26 29 30 2 3 22 20 10 5 15 52 17 35 14 6 23 32 18 0 8 20 18 26 8 19 16 24 28 12 9 57 18 38 11 7 3 12 1 12 5 23 10 29 16 8 33 13 17 0 8 29 17 21 10 8 30 20 25 21 17 32 20 8 35 9 14 18 12 43 12 9 13 40 12 21 11 7 13 27 10 9 7 15 16 14 11 20 6 23 17 12 16 5 28 8 2 15 2 28 23 24 69 11 21 17 14 15 9 13 5 7 40 23 24 16 11 21 12 20 21 6 11 9 31 14 0 28 12 28 14 14 15 12 22 4 11 21 16 14 17 7 19 25 13 14 12 0 3 28 28 10 8 52 19 24 13 9 47 17 19 11 5 26 14 20 3 17 15 19 27 15 12 22 20 12 19 20 7 12 11 24 18 39 10 37 8 5 21 0 14 5 6 26 18 24 12 16 27 11 11 3 1 42 10 19 1 14 9 10 8 0 12 18 9 18 19 14 20 17 16 17 12 35 8 32 1 14 17 10 13 8 5 19 23 23 6 7 9 15 23 23 22 17 9 14 26 18 19 24 13 27 32 9 29 33 9 18 8 36 9 0 18 0 42 0 40 13 9 11 17 5 18 6 25 13 9 16 12 18 10 15 4 14 12 11 16 3 11 1 40 16 8 18 28 35 20 16 11 14 16 13 14 38 45 21 28 6 17 50 16 21 25 16 28 21 19 16 0 79 23 25 9 13 29 17 12 28 15 33 13 6 25 14 62 5 26 28 26 38 25 13 27 8 4 73 17 5 16 12 24 19 8 11 12 13 0 22 4 16 4 15 27 14 21 13 14 22 13 0 7 9 7 7 4 7 5 13 14 24 20 18 16 36 9 17 25 14 9 11 10 21 23 4 12 15 17 17 6 10 6 20 16 19 10 17 13 13 3 9 6 29 36 7 12 23 18 15 11 6 6 27 23 15 0 21 39 25 4 19 7 7 73 7 9 12 19 6 19 7 11 10 0 5 5 4 8 5 9 3 10 15 12 12 7 1 2 8 7 15 3 7 19 8 1 1 25 7 17 4 21 2 8 13 4 2 5 10 25 11 3 4 4 20 4 11 6 0 13 12 19 13 19 18 8 1 9 0 4 4 0 10 2 13 5 6 1 6 2 15 8 6 9 17 12 5 32 25 16 4 5 15 8 8 6 3 22 0 6 11 15 21 6 11 12 10 14 15 12 33 13 16 4 10 13 11 9 30 18 23 10 12 34 22 33 6 0 7 0 3 2 5 11 25 18 12 13 11 12 6 26 23 57 28 39 8 20 14 15 33 5 4 22 13 21 10 5 12 40 8 14 8 15 24 4 10 11 17 19 6 12 10 27 11 0 10 10 22 43 25 7 39 14 19 28 1 10 15 33 26 2 8 21 8 11 17 10 5
Manes.03G134500.v6.1 44 5 3 55 4 151 45 12 20 13 22 9 9 9 1 67 106 2 11 3 211 148 10 50 3 18 80 31 7 4 23 55 10 63 1 86 105 6 9 16 45 136 10 9 5 114 60 12 11 1 106 194 2 37 1 121 92 9 89 1 15 67 5 0 3 14 29 7 44 17 60 320 4 2 3 91 163 9 9 2 10 153 5 50 0 12 60 9 10 6 13 159 29 48 1 10 17 103 27 90 6 104 97 23 0 1 55 114 44 7 8 44 105 1 0 5 129 72 15 1 13 42 94 4 33 7 13 89 3 25 2 45 17 10 16 3 157 77 42 36 36 340 77 27 11 1 158 167 24 5 1 75 84 28 59 109 23 75 19 41 12 288 73 35 30 4 31 97 0 5 4 122 29 29 9 8 14 87 14 0 2 147 267 24 56 15 106 77 3 73 1 19 270 49 24 19 4 320 143 32 42 10 363 232 18 32 13 411 106 29 14 12 575 107 45 49 17 177 4 42 13 3 976 93 36 19 2 640 8 45 23 135 276 51 31 13 10 68 94 24 197 17 58 196 39 74 34 73 102 27 118 17 39 141 25 240 0 66 125 10 409 11 84 186 20 214 25 92 204 44 30 15 48 210 9 94 10 1 81 128 22 22 11 512 199 58 45 9 934 114 10 23 11 439 145 38 5 16 174 236 52 58 4 246 59 22 95 17 43 227 34 39 21 445 77 13 18 11 183 102 27 24 17 299 207 14 41 22 113 117 81 45 0 385 111 45 39 24 111 173 74 4 7 360 90 12 39 11 642 186 13 16 15 390 101 47 1 20 128 175 48 20 16 133 82 40 26 17 307 79 29 29 13 4 136 295 26 62 2 222 24 23 127 5 946 203 46 79 25 70 154 2 142 8 329 5 20 20 3 384 281 53 27 5 1169 204 33 26 6 244 61 53 8 11 160 185 43 19 31 343 254 49 14 9 467 235 32 36 38 432 102 62 39 13 293 88 49 10 8 752 137 83 34 10 302 215 12 24 7 689 159 41 10 1 151 92 49 89 6 268 120 84 25 5 1012 140 40 52 7 33 174 127 42 32 4 133 82 1 36 3 91 212 12 5 0 164 0 43 71 10 33 135 18 47 3 86 141 13 64 12 104 59 24 56 16 102 56 32 29 5 75 78 16 23 6 167 189 41 23 15 225 87 41 24 7 1065 192 40 9 7 41 175 31 25 25 86 74 13 1 2 108 147 28 40 28 28 193 11 30 4 46 137 27 19 0 16 240 22 18 22 99 85 66 60 7 100 71 57 34 37 6 53 5 9 8 8 54 18 2 18 5 64 92 6 39 7 79 57 24 26 5 40 45 11 18 3 22 64 9 11 115 43 105 27 13 1 101 112 12 8 5 68 71 27 20 18 50 1 22 54 9 19 33 37 22 5 9 2 10 9 1 56 149 9 19 0 30 75 2 38 17 28 130 2 22 2 22 58 8 3 0 92 59 15 49 1 44 1 5 35 2 66 44 45 23 56 3 399 45 23 8 5 13 30 10 39 6 72 222 58 7 5 203 262 30 4 0 340 2 80 4 5 97 76 52 55 11 71 55 4 64 54 558 94 43 16 20 90 137 48 41 2 129 92 41 41 14 43 86 42 16 3 109 199 22 42 126 93 144 47 24 8 172 64 1 36 6 72 254 32 17 8 156 132 26 5 3 223 64 29 12 8 242 184 10 60 2 34
Manes.03G134600.v6.1 10 1 10 32 4 18 10 13 10 3 10 1 2 2 2 12 18 6 12 0 20 17 3 20 3 2 10 28 15 4 3 10 4 39 1 12 18 9 3 18 10 46 5 4 4 13 23 20 3 3 13 19 7 18 2 8 28 16 24 3 16 7 6 0 1 9 6 4 39 11 10 83 1 1 0 10 18 16 7 1 3 18 6 16 2 7 11 19 3 5 6 12 4 6 1 23 14 18 36 36 6 17 22 25 0 6 10 16 37 3 1 6 19 2 0 0 20 16 8 9 10 15 46 2 25 19 4 12 5 5 9 0 21 10 0 3 12 15 22 18 68 33 13 20 8 1 10 13 11 0 5 10 6 6 20 11 10 10 15 8 0 37 21 18 4 8 0 31 0 14 0 9 8 23 2 10 2 16 6 0 3 6 22 6 10 4 26 14 7 27 4 6 7 28 16 9 3 23 39 18 8 6 29 61 12 10 3 4 30 16 1 7 17 10 27 14 14 18 4 48 2 0 13 14 23 5 0 30 1 18 17 42 16 9 39 13 6 10 28 18 15 9 33 39 33 42 14 20 89 29 73 23 8 36 45 66 1 18 39 7 177 44 14 109 33 92 18 8 37 20 7 27 24 56 26 105 16 1 6 11 18 1 4 22 24 27 14 7 55 17 5 1 1 15 9 21 0 8 11 23 23 6 3 12 23 16 27 8 13 12 19 1 27 17 23 29 6 3 4 14 8 5 1 20 20 18 9 12 14 28 25 4 0 15 25 16 0 17 3 14 39 0 3 17 24 10 10 10 47 35 8 6 4 34 26 24 8 4 16 16 9 12 0 17 27 37 4 4 24 18 27 21 7 4 4 279 19 18 1 31 14 14 27 8 35 21 33 20 14 7 83 0 24 0 13 0 13 18 2 30 34 34 6 1 30 10 11 16 1 19 10 9 3 9 25 14 14 6 2 10 30 40 1 11 24 27 13 28 4 25 13 24 8 11 12 18 20 2 9 16 11 3 20 4 13 21 5 7 0 20 26 12 6 0 26 12 13 38 3 28 39 48 31 3 34 20 12 9 12 57 12 6 20 10 7 59 28 7 19 6 6 30 13 10 1 5 1 14 2 2 19 49 9 18 11 20 12 13 32 0 15 48 26 22 21 21 13 24 7 6 17 25 7 9 5 20 17 19 9 4 24 23 22 8 6 32 21 35 9 8 11 20 26 8 7 29 10 7 11 1 8 31 12 3 16 7 39 10 7 2 4 7 13 10 0 14 55 14 9 4 10 17 36 5 1 10 11 4 23 21 4 4 0 23 3 2 13 3 3 3 5 4 26 9 6 7 2 3 19 7 1 13 23 16 1 4 6 0 8 3 18 5 2 15 16 5 23 13 8 4 0 20 22 9 10 1 11 1 23 30 8 18 17 19 8 9 4 0 14 2 1 3 20 4 2 2 6 4 0 5 1 8 16 8 4 1 4 7 7 0 1 4 1 9 6 0 10 0 5 5 2 22 3 19 13 18 0 13 6 10 5 1 1 4 8 23 0 16 37 42 16 4 34 26 9 1 0 5 0 54 1 2 6 12 16 25 5 15 8 3 12 17 14 13 10 3 2 23 14 9 26 11 25 26 10 12 9 9 16 16 12 11 4 6 15 21 33 21 13 59 3 8 10 41 0 52 16 6 13 21 8 6 24 36 17 5 4 25 17 14 3 2 41 32 1 10 6 1
Manes.03G134700.v6.1 1 0 0 0 0 1 0 0 0 0 15 3 4 0 0 4 0 2 3 0 0 0 0 0 0 5 2 2 0 0 3 0 2 0 0 0 0 1 0 0 2 3 0 0 0 1 1 3 0 0 0 0 0 0 0 1 0 1 0 1 0 2 4 0 0 0 0 0 0 0 0 0 0 0 0 3 3 16 2 0 0 0 0 0 0 6 0 13 0 6 0 0 7 0 0 0 0 0 0 0 0 0 0 0 0 0 6 1 12 1 0 3 0 2 0 0 3 4 4 3 0 0 0 0 0 0 0 2 0 0 0 1 3 3 0 0 0 0 1 0 1 0 0 0 0 0 1 0 0 0 0 0 0 0 2 0 2 0 2 0 0 2 0 0 0 0 0 0 0 0 0 2 0 1 0 0 0 1 0 0 0 1 13 1 2 1 2 3 0 2 0 0 0 1 6 0 1 1 4 1 0 0 1 0 0 0 0 1 0 0 0 0 1 0 5 0 0 4 1 9 2 1 4 0 1 0 0 0 0 2 0 0 7 3 3 2 0 0 0 0 0 0 5 6 9 2 1 1 0 2 0 0 2 0 21 0 0 2 1 0 0 0 0 0 4 1 0 0 0 4 0 0 0 0 4 0 0 0 2 2 7 0 3 1 2 3 0 0 4 2 15 3 0 7 0 12 0 0 0 0 0 0 0 1 0 0 0 0 0 0 0 0 0 3 0 1 0 0 7 1 4 0 0 0 0 1 0 0 0 3 1 0 0 10 3 3 0 0 2 0 2 0 0 0 0 1 0 0 0 0 0 0 0 0 1 0 0 0 0 0 0 0 0 0 1 7 0 0 0 0 7 0 0 0 0 0 0 0 0 2 0 3 1 0 0 0 5 0 0 1 1 0 0 0 5 0 1 1 1 1 0 1 0 0 2 0 4 0 0 0 1 2 0 0 4 0 2 0 2 5 1 8 4 2 5 2 2 2 0 0 0 0 3 0 0 0 0 0 0 1 4 0 0 1 1 1 0 4 0 3 0 0 0 0 8 22 8 0 0 1 0 0 0 0 9 0 3 9 0 9 0 1 2 0 0 0 0 1 0 0 0 0 3 0 1 7 0 11 1 1 5 0 1 0 0 2 2 0 0 0 9 1 11 3 0 0 0 0 0 0 0 0 0 0 0 6 0 9 1 0 0 0 2 0 0 0 0 0 0 0 0 1 1 0 0 10 1 2 2 0 0 0 1 0 1 4 0 2 0 0 0 0 6 1 0 7 2 1 0 1 2 0 1 0 0 1 0 0 1 0 0 1 0 1 0 0 1 0 1 0 6 0 0 3 0 1 0 0 0 0 0 1 0 0 0 0 2 0 1 0 0 0 0 0 0 0 5 1 0 2 0 0 0 0 0 0 2 0 2 0 0 0 0 25 0 1 0 0 0 0 0 0 0 7 0 0 0 2 0 0 0 0 0 6 0 0 0 0 9 0 0 0 0 6 0 0 0 0 0 0 0 0 1 0 3 10 0 2 0 0 1 0 1 0 0 3 0 0 0 19 0 0 2 0 4 0 0 3 0 1 0 0 5 1 1 0 0 8 1 4 0 1 0 0 0 0 0 2 0 0 0 0 0 0 0 0 0 0 0 0 0 0 2 0 3 0 0 0 0 1 0 0 3 0 0 0 2 0 0 0 0 0 1 0 0 0 0 0 0 0 0 0 0 2 0 0 0 1
Manes.03G134800.v6.1 0 0 3 2 1 0 1 8 0 4 0 0 2 0 1 0 1 2 0 1 0 0 4 0 0 6 0 9 0 2 0 0 4 2 2 0 0 21 2 3 0 0 1 0 4 0 3 11 2 0 0 0 2 1 1 1 1 0 1 2 0 0 3 0 2 0 1 3 1 18 0 0 7 0 2 0 1 37 3 0 0 1 1 0 1 1 0 6 2 1 0 2 0 2 0 3 0 2 1 2 5 1 2 2 0 0 2 2 40 0 3 0 1 2 0 0 0 2 0 0 5 0 1 4 3 2 0 0 3 0 3 0 0 6 1 1 0 0 12 1 0 2 1 2 0 4 0 0 8 0 0 0 1 4 2 1 7 1 23 0 0 0 0 3 2 0 0 0 0 3 2 1 0 12 3 1 0 2 6 1 14 1 0 29 0 3 0 1 4 0 4 3 1 0 1 0 1 0 1 7 0 5 0 0 0 2 1 0 1 5 0 0 0 0 12 1 0 1 0 27 0 6 0 0 5 0 0 0 0 10 5 0 0 0 3 2 2 0 0 6 5 0 9 0 21 0 0 0 0 1 0 0 1 0 6 1 0 0 0 2 0 0 0 1 34 0 0 0 0 7 1 3 0 0 0 1 13 0 0 5 13 0 1 0 4 31 0 4 4 0 7 3 1 0 0 18 1 0 0 1 20 1 6 0 0 2 0 8 1 0 6 1 16 0 0 3 1 2 0 0 5 7 7 0 0 1 1 5 1 0 25 0 0 0 0 4 0 2 1 1 20 0 3 0 0 3 4 5 0 3 7 3 3 0 0 13 1 0 1 8 9 0 0 0 0 14 1 3 0 1 15 3 2 1 1 1 3 1 2 0 5 6 0 0 0 1 24 0 13 0 0 0 3 0 0 0 5 4 5 0 0 30 0 0 0 0 18 0 0 0 0 11 0 2 0 2 11 2 0 0 1 14 0 1 1 0 1 0 0 0 3 19 0 8 1 2 2 2 0 0 0 0 2 3 0 0 3 0 0 0 1 2 1 1 0 0 7 1 2 0 0 48 1 2 0 0 4 3 4 5 0 0 23 0 0 0 0 2 2 6 0 0 4 0 2 0 0 22 0 1 0 0 5 0 1 0 0 1 4 0 0 0 5 0 0 2 0 6 1 0 2 0 3 4 8 0 1 7 0 0 0 0 5 1 5 0 0 11 0 0 1 0 14 0 5 1 1 0 5 0 1 1 3 1 0 2 0 2 0 4 0 0 2 1 0 1 5 6 1 1 2 0 8 0 2 0 0 0 30 0 2 0 0 1 0 0 1 0 0 0 0 0 4 2 1 4 0 0 8 2 0 0 0 10 0 0 0 0 1 1 0 0 0 2 0 0 0 0 1 0 0 0 0 0 0 0 2 1 12 0 0 1 2 15 2 4 0 0 6 0 0 1 2 2 0 3 0 0 0 0 4 0 1 7 1 5 1 0 15 1 0 1 2 3 0 0 0 0 12 1 4 0 0 4 1 2 0 0 0 6 2 8 0 3 0 0 6 1 0 21 2 0 0 0 7 1 0 0 0 21 0 0 0 0 5 1 13 0 0 2 1 0 0 2 6 0 0 0 2 1 1 0 1 0 1 0 3 0 0 2 1 13 0 0 10 0 0 4 0 9 1 8 0 0 1 1 3 0 0 7 1 14 0 0 6 1 2 0 0 3 0 0 0 0 4 0 0 0
Manes.03G134900.v6.1 9 0 10 0 0 11 1 20 0 0 13 0 10 0 0 11 3 2 2 1 20 0 16 1 1 5 4 3 0 0 8 0 11 0 0 19 2 8 3 0 15 3 12 1 0 6 0 16 1 0 10 1 16 2 3 2 3 31 1 0 3 1 11 0 0 4 1 10 1 0 10 8 4 0 0 13 1 13 2 0 7 0 3 0 0 15 0 8 1 0 3 1 36 4 0 1 32 0 33 3 0 30 2 26 0 2 41 2 12 0 3 16 0 7 0 0 40 0 17 2 2 27 0 3 7 0 1 0 0 0 0 2 0 17 0 0 5 0 18 0 1 29 0 40 0 0 20 0 41 0 0 21 0 32 0 0 17 0 15 3 0 18 0 14 1 0 0 1 0 1 0 5 0 46 1 0 5 2 16 0 0 29 1 25 1 0 16 1 10 5 0 31 2 3 79 8 0 3 2 26 4 0 33 6 18 0 0 5 2 46 2 1 13 0 22 2 1 9 1 30 2 0 1 1 42 5 6 2 0 34 1 0 1 0 28 4 1 35 8 47 61 13 32 21 12 27 31 23 17 37 72 14 35 3 50 82 1 24 2 18 130 22 18 34 19 123 37 21 2 25 5 22 45 15 31 97 5 0 2 2 15 2 1 10 3 11 0 5 20 4 14 1 0 1 0 25 0 1 18 7 24 0 0 10 1 15 1 8 11 6 26 4 2 15 3 21 5 2 4 11 26 3 0 41 1 36 2 0 48 0 19 11 0 5 3 45 5 0 5 2 10 0 2 4 3 45 2 1 6 1 5 0 1 2 4 25 7 1 33 2 43 0 0 5 1 17 2 0 6 0 26 0 0 0 34 12 52 2 0 56 0 38 2 0 39 5 21 5 0 35 12 0 56 0 4 0 18 1 0 23 0 18 0 0 4 0 16 0 0 52 0 58 0 2 20 4 53 0 0 23 0 60 1 2 68 4 38 12 0 17 0 43 3 1 6 2 30 2 0 7 5 0 2 0 13 0 16 0 0 16 2 33 2 1 41 2 53 2 0 13 1 36 6 2 20 4 35 0 2 62 21 4 20 1 1 20 0 2 5 1 19 0 6 0 0 8 0 10 0 1 55 15 22 6 3 16 0 44 9 0 3 1 6 36 0 15 2 10 1 0 29 0 43 1 2 8 4 27 0 0 18 1 27 2 0 19 0 12 3 0 13 3 17 0 0 17 0 51 0 0 30 2 38 8 0 21 4 24 0 0 3 0 40 0 0 6 1 33 0 0 22 0 86 0 0 2 14 2 17 0 0 12 0 24 0 0 14 0 12 1 1 11 4 3 3 0 6 1 13 1 0 6 1 9 0 0 7 2 21 0 10 3 0 18 0 0 20 1 22 0 1 30 2 20 9 0 37 0 22 9 5 23 0 18 4 0 0 0 5 0 0 17 0 8 1 0 1 1 0 0 3 12 1 9 0 0 14 2 9 0 0 7 0 9 3 0 0 0 4 0 0 0 31 1 39 0 0 20 1 39 0 0 11 1 15 5 0 43 6 33 0 1 17 0 34 0 0 1 0 11 0 0 7 0 30 7 0 14 4 10 2 1 9 0 32 6 0 30 1 42 0 0 37 0 22 12 0 6 0 23 0 0 2 0 4 0 0 40 0 35 0 2 23 5 0 69 13 25 0 18 0 0 17 2 23 0 0 8 0 24 0 0 29 2 10 3 0 1
Manes.03G135000.v6.1 0 0 0 0 0 0 0 1 0 0 0 0 1 0 0 0 0 0 0 0 3 0 0 0 0 0 0 0 0 0 0 0 0 0 0 0 1 0 0 0 0 0 1 0 0 0 0 0 0 0 0 0 0 0 0 0 0 0 0 0 0 0 0 0 0 0 0 1 0 0 0 0 0 0 0 0 0 0 0 0 0 1 0 0 0 0 0 0 0 0 0 0 0 0 0 0 0 0 3 0 0 1 0 0 0 0 1 0 0 0 1 0 0 0 0 0 1 0 2 0 0 0 0 0 1 0 0 0 0 0 0 0 0 0 0 0 0 0 1 0 0 1 0 3 0 0 0 0 3 0 0 0 0 0 0 0 0 0 0 0 0 2 0 0 0 0 0 0 0 0 0 0 0 1 0 0 0 0 2 0 0 1 0 2 1 0 0 0 0 0 0 0 0 1 3 0 0 0 0 0 0 0 0 6 1 0 0 2 0 6 0 0 3 0 1 1 1 0 0 0 0 0 0 1 3 0 1 0 0 4 0 0 0 0 2 0 0 1 2 2 1 1 2 1 0 0 1 3 0 0 0 0 1 0 3 0 0 0 1 1 4 0 2 0 0 1 0 0 0 2 2 0 0 0 1 2 0 0 0 0 4 0 0 0 3 0 0 1 1 0 1 0 0 1 2 5 0 0 2 0 0 0 0 1 0 4 0 2 3 8 3 1 0 2 2 3 1 1 3 0 3 0 2 2 2 3 0 0 1 0 1 5 0 0 3 5 0 0 0 0 0 0 0 0 0 3 0 1 0 0 0 0 1 0 1 1 0 0 3 0 0 0 0 0 0 3 2 0 0 1 2 2 0 1 4 0 1 0 0 4 0 1 0 0 0 1 1 0 0 3 0 0 0 0 0 0 4 1 0 1 0 1 0 0 0 0 1 0 0 3 0 0 0 1 0 0 1 0 0 11 1 4 0 0 6 0 9 1 0 2 1 6 2 0 3 0 4 0 0 0 0 0 0 0 5 14 0 0 0 2 0 9 0 0 3 0 13 0 0 1 1 0 0 0 2 3 8 0 0 0 1 0 0 0 0 0 0 0 0 0 2 1 0 1 0 2 0 2 0 0 16 7 3 1 0 3 0 0 0 0 0 0 0 0 0 0 1 1 0 0 10 0 5 0 0 2 0 2 0 0 0 1 2 1 1 0 5 2 0 0 0 1 2 1 2 1 0 4 0 0 4 0 2 0 0 2 0 0 0 0 1 0 4 2 1 0 0 3 0 0 1 0 1 0 0 0 0 0 0 0 0 1 0 0 0 0 0 0 1 0 0 2 0 0 0 0 0 0 0 0 0 0 0 0 0 1 0 2 1 0 0 0 0 3 0 0 1 0 0 0 0 1 0 0 0 0 2 0 0 0 0 0 0 3 0 0 0 0 0 0 0 0 0 0 0 0 0 1 0 0 0 0 0 0 0 0 0 0 0 0 0 0 0 0 0 0 0 0 0 0 0 0 2 0 1 0 0 0 0 0 0 0 0 0 0 0 0 0 1 0 0 0 0 0 0 0 0 0 0 0 0 0 1 0 3 0 0 2 0 0 0 0 0 0 2 0 0 1 0 0 0 0 3 0 1 0 0 0 0 0 0 0 0 0 0 0 0 1 0 0 0 0 3 0 0 1 0 0 0 0 1 0 2 0 0 0 0 0 0 0 0 0 0 0 0 0 1 0
Manes.03G135100.v6.1 0 1 2 1 0 0 0 266 2 0 3 1 415 0 0 1 0 0 0 0 0 0 0 0 1 1 1 1 0 0 0 0 129 0 0 0 0 5 3 0 1 1 0 0 0 0 0 0 0 0 0 0 0 0 1 0 0 1 0 1 0 0 112 0 0 0 0 0 1 0 0 0 15 3 0 0 0 127 0 0 0 0 1 0 0 1 0 1 0 1 0 0 52 1 0 0 0 0 0 0 0 0 1 0 0 1 0 0 0 1 1 0 0 31 0 0 0 1 452 0 0 0 1 31 2 1 0 0 1 0 0 1 1 285 0 0 0 0 150 0 0 0 0 0 1 0 0 0 0 2 0 0 0 0 0 0 0 2 59 0 0 0 0 0 2 0 0 0 0 0 0 0 0 0 0 0 0 0 133 0 0 0 0 489 1 1 0 0 0 0 0 1 2 0 2 0 1 0 0 86 0 2 2 2 1 4 7 0 1 2 2 1 1 2 0 1 0 5 2 2 1 1 0 0 593 2 14 3 0 284 2 0 1 1 83 2 0 0 0 1247 0 4 1 2 8 0 2 0 0 347 0 1 0 2 748 0 3 1 0 199 1 0 0 2 112 1 11 1 0 74 1 0 2 0 333 0 0 1 7 5 736 0 3 3 0 2 4 2 1 9 37 6 7 2 3 311 1 20 3 19 83 9 0 3 1 1455 9 9 4 16 1066 4 4 7 0 148 1 1 0 22 521 3 5 0 1 732 2 1 2 2 3 1 3 1 16 353 16 7 1 4 0 0 2 1 3 122 3 1 4 1 7 2 9 0 4 1103 4 0 1 31 1603 2 1 1 0 110 6 2 0 9 3 1 2 2 0 0 844 0 1 3 2 833 0 0 1 0 11 4 1 0 0 8 2 0 0 0 93 0 0 0 0 1 4 1 0 0 0 0 0 0 0 0 0 0 0 0 451 0 0 0 0 43 0 0 1 0 438 2 8 0 0 676 1 0 0 0 1 0 1 0 0 0 0 8 0 0 0 0 0 0 0 0 0 0 0 0 322 0 0 0 3 314 1 0 0 0 629 0 0 129 1 0 28 0 0 0 0 0 1 0 0 2 55 0 0 0 0 4 0 2 0 0 0 0 0 0 0 0 1 0 0 2 22 0 0 0 0 416 1 0 0 0 6 3 0 0 0 417 0 1 0 0 717 0 2 0 0 2 0 0 0 0 1 1 0 0 0 0 0 0 0 0 0 0 0 0 0 10 0 0 0 0 0 2 0 1 0 228 0 2 0 0 2 0 0 0 2 3 1 0 1 0 0 281 2 0 3 0 45 2 0 1 0 39 2 1 0 1 103 1 0 2 0 455 0 0 1 0 240 0 0 0 0 281 1 0 2 1 91 0 2 1 1 4 0 0 1 3 1 1 0 1 1 2 0 2 1 0 0 2 0 0 2 289 0 0 0 1 1 0 2 2 0 7 0 0 1 0 9 0 0 0 0 200 1 0 0 0 2 0 0 1 0 1 1271 0 0 3 0 325 0 0 2 0 0 0 0 0 0 3 0 0 1 1 1 0 2 2 0 0 0 2 0 1 1 0 0 0 1 4 0 1 0 0 314 0 1 0 5 0 0 0 0 1 2 11 0 0 1 477 1 0 0 0 0 0 0 0 0 0 1 0 0 0 0 2 1 0 1 0 0 0 0 0 499 0 0 1 0 181 1 0 0 0 58 0 0 1
Manes.03G135200.v6.1 0 0 0 1 0 0 0 181 0 0 1 0 15 0 0 0 0 0 0 0 0 0 0 0 0 0 0 0 0 0 0 1 34 0 0 0 0 0 0 0 0 0 0 0 0 0 0 0 0 0 0 0 0 0 0 0 0 0 0 0 0 0 28 1 0 0 0 0 0 0 0 0 0 0 1 0 0 16 0 0 0 0 0 0 0 0 0 1 0 0 0 0 9 2 0 0 0 1 0 0 0 0 1 0 0 0 0 0 1 0 0 0 0 7 0 0 0 2 593 0 0 0 0 6 1 0 0 0 0 0 0 0 3 230 0 0 0 0 106 0 0 0 0 0 0 0 0 0 0 1 0 0 4 0 0 0 0 1 17 3 0 0 0 0 3 0 0 1 0 0 0 0 0 1 0 0 0 0 36 0 1 0 0 490 0 0 0 0 3 0 0 0 3 0 1 0 1 1 3 46 1 0 1 4 0 0 0 1 2 2 2 2 1 3 6 2 0 1 6 31 2 0 1 0 566 3 0 0 0 349 0 0 0 0 51 0 0 0 1 868 2 2 1 4 26 1 0 0 1 386 0 0 0 0 954 4 0 1 0 182 0 0 0 0 132 2 0 1 1 55 1 0 1 0 284 0 0 1 1 5 249 1 0 0 4 2 0 2 0 5 28 0 3 0 3 145 0 0 1 3 66 4 1 1 1 667 3 1 0 11 455 2 0 1 0 167 0 0 0 0 175 0 1 0 0 848 2 0 0 2 2 1 0 0 2 363 37 3 0 0 1 1 0 0 0 45 1 0 0 2 7 3 6 0 2 415 0 0 1 0 558 4 1 2 0 81 2 3 1 0 9 2 0 0 1 0 268 0 1 1 0 401 0 0 1 0 8 0 0 2 0 4 1 0 0 0 22 1 0 1 1 1 0 0 0 0 0 0 0 2 0 2 0 0 0 0 101 0 0 0 0 233 1 0 0 1 797 1 0 0 0 385 0 1 0 1 0 2 0 0 0 0 1 1 0 0 0 0 0 0 1 0 0 0 0 0 303 0 0 0 0 144 0 2 0 0 225 0 0 264 0 0 45 0 0 1 0 0 0 0 0 0 5 2 0 0 0 3 0 0 0 0 1 0 0 1 0 0 0 0 0 0 11 0 0 0 0 135 0 0 0 0 2 2 0 0 1 242 0 0 0 0 400 0 0 0 0 10 0 0 0 0 1 0 0 0 0 0 0 0 1 0 0 0 0 0 0 1 0 0 1 0 0 4 0 0 0 185 0 2 0 0 6 0 0 0 0 4 0 2 0 0 0 106 1 0 0 0 3 0 0 0 0 18 0 0 0 1 61 0 0 2 0 88 0 0 0 0 136 0 0 0 0 152 0 0 1 1 8 2 0 0 0 0 0 0 0 0 1 0 0 0 1 1 0 2 0 0 0 0 0 0 0 43 1 0 2 1 1 0 0 1 0 4 0 0 0 0 8 1 0 0 0 42 0 1 0 0 0 2 0 0 0 0 265 0 0 0 0 61 0 0 0 0 0 0 0 0 0 2 0 0 0 0 0 0 0 0 1 0 1 1 0 0 0 0 0 0 0 1 0 0 0 0 345 0 1 0 0 0 1 0 0 0 1 0 0 0 0 224 0 0 0 0 0 1 0 0 0 0 0 0 0 0 0 1 0 0 0 0 0 0 0 0 256 0 0 0 0 44 0 3 0 0 6 0 0 0
Manes.03G135300.v6.1 37 4 20 30 54 44 22 24 14 7 48 40 24 6 26 48 26 17 27 2 27 15 35 54 31 13 43 22 17 11 27 23 29 23 19 45 61 24 26 8 29 66 21 47 9 45 40 44 13 17 72 63 18 52 10 42 46 44 23 15 28 28 25 2 15 39 24 17 28 12 37 62 56 0 4 53 43 48 26 23 32 49 37 32 10 27 89 44 60 37 30 43 49 45 0 25 32 42 36 40 17 52 31 44 1 15 66 64 47 15 42 20 36 8 1 21 64 79 29 26 43 30 17 6 66 21 9 6 2 43 9 43 42 31 10 8 40 39 39 20 37 85 40 72 34 13 69 44 85 0 42 62 55 70 72 45 54 61 26 37 14 96 27 39 21 12 27 35 1 27 44 44 40 57 27 38 42 44 38 0 26 82 87 101 87 33 96 36 39 62 30 70 39 53 102 127 77 62 73 115 103 41 105 84 33 80 81 51 71 59 37 62 59 46 54 72 16 56 2 49 47 16 35 45 50 38 0 50 1 78 51 23 81 46 33 31 20 45 29 49 47 15 55 28 43 47 9 65 32 55 61 13 79 37 46 81 1 39 34 29 50 22 72 67 33 50 91 38 62 64 35 27 54 61 49 43 41 0 29 40 25 36 37 93 39 53 47 29 127 87 21 52 31 58 43 53 80 33 83 49 48 57 14 28 32 55 36 20 22 30 27 20 19 79 33 45 28 18 46 36 35 14 22 57 44 40 22 32 79 49 60 26 0 49 65 30 34 14 28 32 39 1 22 57 29 45 43 14 55 62 28 23 12 55 23 48 12 11 24 15 34 45 14 61 31 57 47 28 52 34 70 31 28 24 26 109 68 111 45 108 63 113 63 55 134 97 47 83 34 78 48 0 59 7 67 0 60 58 30 47 54 58 63 9 99 72 36 86 33 101 27 75 58 47 82 49 62 16 43 47 67 103 54 39 105 63 32 118 24 35 36 87 78 23 70 47 64 56 43 63 93 13 67 28 75 85 23 53 11 69 41 73 125 57 81 46 62 51 37 95 33 27 31 15 75 50 42 49 22 67 59 63 67 53 30 43 49 10 75 38 82 119 25 92 10 31 0 65 48 27 71 52 44 47 19 86 39 30 31 14 41 28 74 29 62 54 22 33 56 11 48 41 39 39 22 60 75 48 28 22 74 26 60 52 16 65 36 79 15 12 46 40 50 28 15 55 21 30 35 34 54 36 50 36 29 22 51 21 15 12 61 35 51 120 9 53 72 45 137 23 48 44 115 76 47 73 80 48 97 78 31 59 13 75 157 58 89 26 42 50 40 94 56 40 47 35 26 34 71 58 33 66 33 64 111 61 51 23 44 72 107 25 73 62 28 27 90 116 62 83 58 49 54 94 66 45 99 0 61 38 44 48 65 71 58 60 16 4 30 48 1 36 76 24 42 13 29 92 6 56 33 47 82 30 81 42 56 125 67 89 20 80 76 35 89 36 35 1 32 88 27 55 52 67 123 107 25 187 68 66 39 37 23 78 107 70 60 64 46 59 77 26 103 76 70 59 1 69 3 107 2 37 51 44 94 48 44 91 57 40 53 42 95 74 30 45 58 83 66 113 70 24 109 39 68 45 73 21 56 75 20 12 41 44 24 68 72 76 61 93 77 57 48 71 2 76 19 25 53 48 59 35 87 99 53 83 13 66 38 98 40 34 99 82 23 119 49 56
Manes.03G135400.v6.1 448 67 688 211 346 463 183 486 101 234 685 431 464 62 445 375 200 69 106 140 428 171 413 335 325 231 210 404 68 321 239 185 343 200 282 644 192 347 168 341 396 291 298 70 234 342 243 376 199 218 414 279 303 279 130 352 306 357 137 290 275 222 335 10 262 442 326 436 258 323 328 364 383 20 15 404 240 448 107 385 436 158 454 211 160 259 309 379 400 285 337 216 389 212 6 167 760 395 734 319 386 690 362 460 8 265 574 418 1039 182 262 435 295 427 5 49 567 272 282 81 487 388 319 270 297 252 112 121 94 146 238 157 417 583 40 155 241 222 397 135 192 1022 328 622 199 358 163 288 438 4 143 356 175 279 87 259 504 275 562 124 113 432 239 442 163 309 168 275 3 175 137 274 153 592 295 235 205 197 455 2 506 457 312 347 269 278 460 424 429 282 486 451 368 410 1041 298 189 477 292 543 178 302 703 485 248 265 358 550 376 754 155 306 494 350 641 571 505 740 79 794 261 412 416 337 902 212 26 289 11 572 223 379 568 131 563 227 857 490 161 323 162 264 921 383 823 195 268 377 453 659 305 375 520 436 763 278 14 299 285 543 167 358 384 414 683 211 434 477 342 474 314 509 529 325 481 403 578 1 56 357 652 230 155 570 194 848 250 271 629 219 365 263 223 283 161 766 27 495 366 212 543 151 208 341 177 256 236 466 333 250 287 323 608 241 175 426 171 259 238 198 339 144 520 230 241 365 114 318 496 256 590 230 2 285 388 399 364 442 152 345 396 15 307 292 230 441 216 661 351 282 218 202 185 528 176 428 122 289 392 221 328 244 303 524 430 700 201 369 396 177 530 187 227 416 343 491 749 202 442 999 283 994 771 368 901 754 428 162 558 553 264 6 298 57 408 20 665 543 272 400 345 759 96 239 329 234 469 200 397 550 162 399 168 285 524 391 699 110 414 371 654 596 85 522 462 234 327 296 283 302 238 685 261 830 311 163 753 167 318 285 253 216 220 269 256 396 279 99 51 604 307 544 151 544 828 273 598 425 632 359 248 300 444 525 669 230 594 193 757 855 314 265 769 258 268 354 258 25 296 193 432 466 454 164 324 211 1 730 97 336 479 422 498 266 215 413 312 364 192 85 225 315 414 142 339 890 239 660 186 397 761 385 402 244 436 438 351 713 117 309 1002 328 852 125 514 467 253 679 138 192 382 257 876 220 320 497 359 290 127 134 359 391 418 203 313 684 301 665 186 379 71 347 627 158 128 519 430 431 88 249 383 303 1511 186 198 259 513 374 507 171 355 412 6 423 157 332 323 105 290 110 157 292 185 350 164 374 305 204 491 181 134 247 384 370 94 284 279 183 420 96 360 157 274 403 122 82 246 199 360 192 141 562 272 490 94 389 591 7 677 216 263 384 498 438 232 352 131 8 292 155 14 191 180 285 103 339 39 220 32 382 241 214 206 428 159 218 247 311 475 53 147 207 261 468 221 181 307 8 395 293 359 312 165 316 609 395 385 255 190 563 173 336 216 425 393 201 536 479 434 810 175 393 457 228 513 210 10 248 8 359 13 198 250 314 320 281 301 351 307 244 174 405 251 196 307 73 227 187 250 576 174 229 506 152 612 311 248 174 204 294 255 470 195 225 272 153 308 349 253 422 40 217 367 454 6 167 344 362 207 460 150 757 374 214 547 160 353 621 462 460 44 267 400 298 448 188 215 227
Manes.03G135500.v6.1 193 29 387 33 65 81 97 191 22 21 342 208 269 18 97 93 47 22 20 29 57 41 228 56 61 140 36 49 18 67 152 26 186 16 48 174 51 140 104 59 102 52 143 11 44 104 90 89 77 19 127 77 276 71 23 55 63 143 45 48 250 80 300 3 122 314 117 99 30 65 198 105 586 6 8 66 112 150 29 96 265 29 321 29 59 574 364 284 84 103 203 52 214 53 4 49 727 61 432 55 37 261 81 356 3 30 491 148 140 39 52 114 85 155 4 42 73 56 96 16 31 237 74 150 87 8 54 27 27 25 29 51 96 216 6 39 75 55 134 14 41 240 75 299 65 149 87 113 186 3 38 146 51 208 39 70 371 109 229 43 11 160 87 425 37 38 60 67 0 66 20 176 92 314 60 92 102 36 201 0 145 356 102 248 70 84 140 117 566 105 167 423 40 56 230 56 19 68 32 549 24 33 60 65 63 18 24 21 65 254 15 17 39 57 86 69 40 33 8 131 18 61 50 46 59 31 16 16 1 304 45 97 42 24 88 39 51 173 47 75 41 37 334 209 140 31 47 63 62 119 82 54 154 87 147 59 3 62 85 71 41 57 53 109 89 137 155 124 43 141 88 63 111 83 81 85 155 0 21 72 227 28 29 110 27 292 30 34 121 96 157 41 26 72 36 154 19 53 76 47 170 36 43 103 21 97 42 46 88 29 109 34 77 126 29 165 16 13 41 18 73 11 42 66 50 140 18 41 155 25 26 18 1 59 72 120 75 34 22 70 56 9 18 28 48 75 29 44 68 51 106 38 16 39 33 127 23 55 120 38 129 16 35 54 85 112 28 32 54 66 208 33 28 28 50 106 231 50 37 100 34 547 100 24 87 122 76 21 59 109 54 1 69 5 58 3 164 67 38 52 59 71 18 10 36 49 43 19 15 63 38 136 4 15 34 41 104 8 31 87 114 111 7 55 100 25 56 66 40 50 56 116 44 37 81 43 153 21 35 91 56 76 16 27 77 71 145 18 8 83 60 210 29 53 166 21 86 96 38 136 52 84 56 49 109 34 209 25 63 124 154 47 256 34 21 104 86 57 72 30 135 78 195 22 46 33 0 122 12 32 247 60 237 45 37 122 54 148 21 4 29 83 70 17 62 89 36 174 36 39 170 78 128 17 31 16 46 112 9 16 67 35 128 21 26 43 74 168 17 22 105 50 137 46 39 78 59 103 29 31 58 69 158 25 47 236 60 178 15 41 33 103 233 44 57 181 208 270 12 65 113 71 1144 38 33 92 144 74 136 28 66 149 11 130 65 15 310 87 293 24 49 144 60 404 69 65 144 147 136 35 55 143 117 159 31 15 150 32 110 11 100 32 52 190 104 81 54 60 206 31 5 109 92 336 55 34 152 3 240 42 50 281 62 36 18 15 84 3 95 44 2 123 46 173 17 63 14 37 11 33 44 231 40 278 58 110 224 112 213 22 74 111 112 163 42 35 100 1 325 27 109 47 144 126 177 77 70 84 132 227 39 38 252 108 284 62 37 160 84 151 31 46 75 65 367 35 2 51 1 30 0 70 65 73 134 23 43 57 66 323 39 56 58 51 74 16 34 30 59 161 34 9 187 46 83 45 40 42 69 118 11 36 35 35 91 32 26 223 37 43 60 49 57 82 0 63 81 203 63 190 23 75 130 40 159 72 73 286 128 337 47 69 73 56 109 47 27 52
Manes.03G135600.v6.1 1343 221 1773 1313 2528 648 876 767 678 900 2342 3137 1787 651 5508 756 1023 198 682 507 510 457 765 889 1089 644 726 1657 503 3617 793 1126 1428 1210 3693 720 583 492 587 869 673 1236 936 679 2384 553 777 827 1317 1280 1035 1462 1061 1836 1467 489 783 877 648 2655 693 1346 1545 44 4091 672 827 767 636 1318 435 752 567 78 101 549 1159 1432 1254 3517 672 549 870 1271 1550 471 1617 1250 2589 3097 565 635 871 1027 23 904 1173 1407 1147 1356 1532 632 805 752 34 1556 1515 2249 2308 2841 4641 708 2627 1011 21 348 541 763 634 617 1815 638 944 740 1037 580 437 906 238 1155 1731 189 1627 1053 266 1237 477 1448 1088 1213 1173 994 1444 1056 1788 2416 570 1934 1213 59 2293 527 1200 1250 1131 1824 881 2260 1475 1664 2581 939 1068 1193 1330 2736 245 1831 13 1511 1443 518 1148 1052 1055 2197 597 1081 1110 7 3382 1273 1500 1187 2780 1857 439 1161 1007 2027 3971 1227 510 1697 1752 2749 2825 619 936 902 2212 2648 565 1420 393 1788 2628 322 1321 1241 1130 1780 495 1509 1133 2330 2054 586 204 1228 1515 3683 566 1762 1219 1306 127 245 24 2039 2371 2947 484 433 417 1484 3992 759 1019 740 898 2469 906 1709 1362 1211 2566 515 1011 1281 1417 1584 921 1198 1945 1559 47 475 973 818 848 2146 759 1562 1192 1450 3206 781 1091 1348 3309 3780 799 893 1065 1357 2699 15 89 1949 1503 2351 1768 651 1019 1389 1362 2123 638 1498 850 2208 2603 552 1116 1980 512 3996 441 792 942 887 759 538 865 861 872 1484 530 764 562 992 2768 412 646 998 1067 2104 414 986 1061 820 2607 847 1032 1026 972 2517 639 1228 898 1895 18 426 2557 858 2747 2281 299 1886 1196 108 3513 252 1041 803 1513 2666 376 1252 538 2284 1742 406 1133 1051 1204 3055 711 851 983 1671 3151 324 2053 1171 1798 2693 652 856 1166 1799 2054 3183 325 2172 1694 1960 4653 814 1548 1667 1515 2096 634 1409 426 1171 2714 868 1116 24 2387 167 518 56 1346 2935 1818 543 1289 1013 978 1745 366 902 711 1481 1921 730 645 1531 2192 4526 803 1606 1359 1340 2988 705 2387 1577 757 4025 988 954 583 1150 1008 315 1607 1322 1143 3505 261 861 826 1099 1150 286 997 942 1091 1755 352 2389 750 1409 146 719 1398 1555 696 3041 667 1749 914 909 4034 345 664 481 1059 1388 691 1163 1311 1627 4364 1478 459 955 1521 1371 1709 605 1652 263 1101 1595 538 1094 1616 1391 4460 442 13 1956 1498 2905 732 899 1367 1391 1256 722 1044 751 857 876 396 1072 1482 659 2802 525 563 1104 1135 1736 761 910 696 1263 1700 363 1167 1214 1411 4359 780 869 1390 883 1677 455 1128 1459 769 1097 490 621 1376 1540 2286 589 1354 496 1556 1678 562 1060 976 1336 3046 630 961 1245 870 3006 58 1365 1960 2313 2621 1616 2076 1693 811 3553 544 922 6249 2355 4256 1517 776 1204 1413 962 3132 627 59 922 1222 1910 829 374 1355 525 1315 670 1169 2013 1305 2091 760 1209 1133 919 1514 473 1112 980 460 647 697 459 787 735 769 276 940 1535 1566 1503 603 1156 1294 1652 1609 565 670 874 462 1608 556 20 1578 962 2204 632 1104 418 1041 1327 591 26 1118 1179 52 325 729 1472 807 2911 34 1158 70 1538 2439 567 680 1823 1237 3296 856 1457 1575 388 1081 442 1988 1627 2022 2704 372 23 1059 751 1520 693 399 2052 2204 2766 3968 734 816 1902 1527 3942 770 1715 1341 1318 2336 1105 1861 2149 2180 3880 870 1120 1601 1441 46 371 37 1317 57 2377 520 1063 1050 1042 1891 864 1224 1085 1644 3286 912 1550 792 755 2230 351 1601 1772 768 1340 446 580 619 874 755 331 955 809 1771 2287 421 1354 1220 1181 1496 854 893 980 455 1959 620 2000 29 1051 3011 498 533 840 716 2020 524 783 1100 840 2329 811 947 924 202 1344 764 1384 835 1039 2418 1442
Manes.03G135700.v6.1 24 10 45 34 36 16 26 36 10 17 30 19 31 16 29 19 44 6 18 11 16 27 30 47 19 18 28 9 7 14 19 21 26 13 7 20 19 18 21 20 12 29 23 20 15 9 10 17 25 9 18 40 20 39 6 5 20 23 27 7 8 18 24 1 17 21 16 23 36 22 18 63 73 0 1 11 32 28 17 11 17 21 28 22 9 10 25 25 48 33 28 27 30 37 0 16 46 29 60 38 29 20 22 84 1 29 24 23 19 11 21 10 27 9 0 5 16 35 40 4 32 32 31 24 43 23 15 18 3 25 21 11 25 33 8 14 5 29 32 30 23 38 29 83 37 33 11 20 40 1 12 20 24 50 35 35 11 23 18 20 18 36 23 39 19 36 8 36 0 26 10 20 25 53 16 21 20 27 33 0 20 23 33 41 36 20 12 26 43 49 28 63 15 15 70 61 23 30 41 92 42 18 24 28 16 29 48 14 30 89 35 33 45 22 26 32 13 10 1 34 18 14 13 28 60 31 5 18 2 74 62 24 15 34 52 20 24 22 12 35 30 23 64 16 41 19 18 17 17 34 40 26 17 19 39 49 1 30 34 31 26 16 13 30 22 20 22 14 28 35 46 12 25 37 54 15 30 0 5 15 22 36 19 29 23 21 22 24 36 28 11 44 16 42 36 34 22 27 29 22 52 29 15 24 34 45 51 21 13 40 36 56 81 32 13 53 50 14 31 37 32 11 28 24 40 47 19 19 16 21 28 35 1 32 58 38 38 19 9 29 13 5 27 16 36 36 27 26 19 32 28 44 29 21 15 61 19 25 32 54 48 30 22 11 21 27 30 28 18 16 33 20 28 37 10 23 41 23 23 19 39 69 40 33 20 52 12 44 27 12 10 2 30 7 24 1 45 39 17 22 37 26 19 21 34 28 15 38 24 28 8 55 23 24 15 32 37 25 25 33 29 47 9 24 28 14 24 30 21 26 20 52 52 40 20 17 41 43 40 22 41 25 22 11 28 74 15 31 5 26 31 47 36 18 28 18 42 62 24 28 35 21 40 15 26 23 24 51 27 46 12 27 29 37 23 16 30 13 66 41 24 52 10 48 24 25 1 25 29 11 52 22 48 43 23 19 35 47 45 25 29 19 37 25 28 22 15 38 34 30 41 40 44 52 25 21 48 61 19 33 35 45 67 24 43 35 82 44 16 17 8 22 35 27 20 15 59 51 31 39 18 38 48 40 43 27 52 26 18 33 21 37 38 39 8 20 70 55 47 25 13 31 141 35 22 32 16 25 24 29 35 17 5 27 60 17 20 19 31 18 16 16 21 30 18 28 8 15 32 39 14 16 22 21 52 20 8 13 33 28 14 7 28 63 25 16 18 36 37 25 12 18 41 56 21 21 12 2 24 20 19 29 26 24 36 24 38 0 23 10 1 14 31 26 27 12 5 33 1 29 24 17 35 37 28 26 17 34 28 22 20 9 24 11 16 15 23 0 28 37 52 32 24 26 65 35 20 39 25 40 25 23 24 22 60 65 21 25 69 27 69 36 24 41 57 34 5 19 0 15 1 24 29 26 32 31 18 21 35 47 29 23 33 25 16 26 43 16 31 89 33 16 29 18 49 30 59 10 20 54 17 16 7 33 13 65 12 30 35 31 68 64 24 15 0 17 8 23 25 35 21 34 15 42 52 47 13 29 27 76 55 28 27 43 42 72 22 25
Manes.03G135800.v6.1 38 4 77 85 62 29 21 33 31 10 27 32 26 6 24 21 38 8 14 8 23 32 33 62 29 34 80 56 13 68 23 77 70 70 44 42 34 29 24 39 28 44 25 4 13 46 83 46 45 26 50 156 57 130 43 33 61 54 36 32 21 77 43 1 53 28 23 23 46 32 33 106 16 3 2 36 66 68 43 53 35 59 39 67 17 16 78 64 99 112 11 29 39 66 0 10 36 63 46 65 52 39 37 43 2 49 29 46 28 6 18 18 37 14 0 5 17 33 39 21 27 37 48 6 43 27 16 55 8 61 37 20 17 26 5 27 51 90 69 85 98 133 101 99 27 25 88 166 91 3 93 51 63 61 60 79 126 207 98 141 116 117 121 91 115 144 19 103 0 59 43 46 63 58 36 73 38 88 47 0 43 101 118 106 197 107 36 65 27 35 23 54 88 279 239 350 177 142 134 132 170 136 89 186 29 162 186 135 189 197 107 214 206 208 170 179 87 83 29 181 95 72 143 262 163 167 3 101 1 145 204 155 95 35 108 115 85 104 95 91 74 115 138 132 121 109 68 54 57 58 53 26 60 108 86 107 2 66 171 73 154 78 52 95 53 98 181 136 181 236 235 73 59 145 81 71 98 1 13 102 53 80 50 68 77 117 74 100 33 41 7 37 43 99 113 94 31 121 86 91 101 29 31 103 156 93 126 78 68 143 106 142 261 101 85 125 122 133 57 59 44 27 57 88 166 74 48 82 53 35 73 47 0 78 146 74 87 70 51 193 118 8 151 105 166 111 163 150 125 84 47 137 135 83 121 159 82 202 122 145 144 98 73 131 293 137 173 213 73 136 145 131 140 28 71 287 221 203 180 56 37 70 83 39 133 210 73 123 109 98 131 2 192 3 130 7 108 218 118 95 150 92 57 54 86 91 79 129 103 112 41 118 97 129 50 44 53 21 33 160 193 217 55 169 59 56 44 100 42 57 65 125 123 142 50 70 97 119 71 74 119 81 94 62 68 128 28 79 1 85 104 83 88 88 31 27 28 97 36 44 51 32 62 26 88 98 68 84 98 101 49 66 91 108 128 33 51 6 47 32 56 125 50 98 55 29 0 41 21 39 81 114 57 44 25 78 243 132 129 91 55 58 80 41 42 64 39 71 135 126 153 159 134 142 87 46 68 40 26 42 116 142 182 67 126 176 146 202 62 67 83 175 163 182 127 46 109 46 46 65 129 292 79 214 303 79 233 88 83 106 29 158 133 117 23 42 397 117 35 90 140 287 548 316 191 29 38 113 82 58 32 40 3 45 44 53 55 35 34 39 97 62 112 50 81 72 23 29 107 73 26 19 31 28 18 17 38 63 56 39 92 18 96 86 47 25 23 28 25 18 24 28 21 47 23 22 43 0 79 58 66 32 22 50 8 15 10 3 11 14 0 46 133 66 54 64 3 12 4 18 63 32 101 71 83 41 34 80 45 46 10 89 130 87 60 37 16 2 17 32 22 106 61 145 136 121 66 63 23 76 14 59 28 65 55 63 63 7 27 32 14 27 30 39 23 11 0 38 0 84 4 73 15 14 24 31 21 7 15 15 15 18 9 15 14 5 14 22 24 31 26 33 33 18 37 14 25 21 45 62 19 43 46 51 27 41 42 57 63 61 16 46 92 122 1 77 39 20 13 30 10 30 54 61 59 14 9 21 41 32 13 19 51 34 32 58 69 97
Manes.03G135900.v6.1 0 0 0 0 0 0 0 0 0 0 0 0 0 0 0 0 0 0 0 0 0 0 0 0 0 0 0 0 0 0 0 0 0 0 0 0 0 0 0 0 0 0 0 0 0 0 0 0 0 0 0 0 0 0 0 0 0 0 0 0 0 0 0 0 0 0 0 0 0 0 0 0 0 0 0 0 0 0 0 0 0 0 0 0 0 0 0 0 0 0 0 0 0 0 0 0 0 0 0 0 0 0 0 0 0 0 0 0 0 0 0 0 0 0 0 0 0 0 0 0 0 0 0 0 0 0 0 0 0 0 0 0 0 0 0 0 0 0 0 0 0 0 0 0 0 0 0 0 0 0 0 0 0 0 0 0 0 0 0 0 0 0 0 0 0 0 0 0 0 0 0 0 0 0 0 0 0 0 0 0 0 0 0 0 0 0 0 0 0 0 0 0 0 0 0 0 0 0 0 0 0 0 0 0 0 0 0 0 0 0 0 0 0 0 0 0 0 0 0 0 0 0 0 0 0 0 0 0 0 0 0 0 0 0 0 0 0 0 0 0 0 0 0 0 0 0 0 0 0 0 0 0 0 0 0 0 0 0 0 0 0 0 0 0 0 0 0 0 0 0 0 0 0 0 0 0 0 0 0 0 0 0 0 0 0 0 0 0 0 0 0 0 0 0 0 0 0 0 0 0 0 0 0 0 0 0 0 0 0 0 0 0 0 0 0 0 0 0 0 0 0 0 0 0 0 0 0 0 0 0 0 0 0 0 0 0 0 0 0 0 0 0 0 0 0 0 0 0 0 0 0 0 0 0 0 0 0 0 0 0 0 0 0 0 0 0 0 0 0 0 0 0 0 0 0 0 0 0 0 0 0 0 0 0 0 0 0 0 0 0 0 0 0 0 0 0 0 0 0 0 0 0 0 0 0 0 0 0 0 0 0 0 0 0 0 0 0 0 0 0 0 0 0 0 0 0 0 0 0 0 0 0 0 0 0 0 0 0 0 0 0 0 0 0 0 0 0 0 0 0 0 0 0 0 0 0 0 0 0 0 0 0 0 0 0 0 0 0 0 0 0 0 0 0 0 0 0 0 0 0 0 0 0 0 0 0 0 0 0 0 0 0 0 0 0 0 0 0 0 0 0 0 0 0 0 0 0 0 0 0 0 0 0 0 0 0 0 0 0 0 0 0 0 0 0 0 0 0 0 0 0 0 0 0 0 0 0 0 0 0 0 0 0 0 0 0 0 0 0 0 0 0 0 0 0 0 0 0 0 0 0 0 0 0 0 0 0 0 0 0 0 0 0 0 0 0 0 0 0 0 0 0 0 0 0 0 0 0 0 0 0 0 0 0 0 0 0 0 0 0 0 0 0 0 0 0 0 0 0 0 0 0 0 0 0 0 0 0 0 0 0 0 0 0 0 0 0 0 0 0 0 0 0 0 0 0 0 0 0 0 0 0 0 0 0 0 0 0 0 0 0 0 0 0 0 0 0 0 0 0 0 0 0 0 0 0 0 0 0 0 0 0 0 0 0 0 0 0 0 0 0 0 0 0 0 0 0 0 0 0 0 0 0 0 0 0 0 0 0 0 0 0 0 0 0 0 0 0 0 0 0 0 0 0 0 0 0 0 0 0 0 0 0 0 0 0 0 0 0 0 0 0 0 0 0 0 0 0 0 0 0 0 0 0 0 0 0 0 0 0 0 0 0 0 0 0 0 0
Manes.03G136000.v6.1 5 1 20 4 24 6 24 16 10 9 7 8 2 1 15 1 6 5 10 5 0 7 11 19 18 3 2 19 3 4 1 4 3 3 7 7 23 10 5 28 6 18 6 17 15 8 10 15 16 12 3 13 6 7 4 1 8 7 10 15 5 15 5 0 7 10 9 9 20 15 5 30 11 0 0 7 8 13 2 3 3 6 8 6 2 1 7 14 17 4 8 13 6 9 0 8 9 24 21 24 39 8 23 9 1 38 3 6 15 9 7 0 10 3 0 0 14 16 0 13 20 26 17 9 23 16 5 16 1 6 21 6 12 26 4 17 6 7 5 7 17 26 13 14 10 16 1 5 7 2 4 1 7 8 5 19 0 8 7 1 4 11 8 9 14 15 1 15 0 15 25 6 7 14 15 16 12 12 4 0 26 3 12 6 11 5 3 16 6 24 18 8 3 5 9 12 13 4 11 19 3 11 4 13 8 15 20 3 20 15 11 23 6 7 24 15 7 1 4 23 2 10 2 3 9 4 0 1 0 17 14 7 4 7 4 9 29 1 5 10 4 3 8 11 3 12 4 4 25 9 13 24 2 16 11 5 0 4 9 4 12 23 2 4 13 5 31 1 6 5 6 8 10 30 9 10 33 0 10 7 15 3 6 8 1 24 10 20 4 11 6 7 9 2 14 6 12 20 7 12 21 6 17 3 2 2 8 30 1 10 7 22 26 3 4 11 5 24 4 4 9 0 6 10 3 9 0 11 8 11 9 11 0 2 1 10 20 8 1 4 10 0 5 1 12 4 6 16 1 8 2 2 6 1 9 8 0 9 5 1 1 1 5 1 3 5 10 6 2 5 13 4 7 17 1 15 6 8 23 8 9 5 10 24 5 18 15 19 13 5 10 0 6 0 10 3 6 12 5 1 4 7 18 14 7 13 11 11 47 8 1 11 7 17 3 7 12 12 10 0 14 18 14 23 11 11 12 5 22 3 2 7 7 47 4 10 20 13 9 9 18 8 9 8 10 5 2 21 3 11 8 8 13 27 2 2 15 36 25 10 11 17 20 28 6 5 10 8 32 13 3 13 10 14 34 2 7 1 15 12 0 23 6 24 18 2 0 21 4 7 4 5 17 20 18 2 5 6 5 0 8 13 35 3 21 6 6 3 8 22 11 6 11 10 12 4 13 9 8 13 5 8 9 10 18 12 13 14 5 27 1 3 21 6 19 2 7 7 8 18 3 7 6 3 9 3 9 12 9 20 1 7 4 19 9 5 26 17 16 12 1 6 27 7 12 10 3 13 30 20 18 4 0 9 24 21 7 2 5 10 12 0 11 0 9 4 2 8 16 12 21 1 20 6 17 49 5 0 3 12 12 0 8 19 9 6 2 4 8 19 22 9 8 14 18 40 2 0 8 11 20 11 13 14 10 11 1 0 4 5 0 5 3 8 7 2 13 5 1 9 3 14 12 14 17 5 2 32 16 11 7 1 2 7 8 6 11 0 6 66 34 15 0 11 10 11 15 6 11 14 2 20 5 10 5 24 34 14 24 16 26 18 4 15 9 8 0 4 0 12 0 20 6 12 4 25 28 0 9 4 5 22 14 16 12 51 16 0 26 34 12 25 5 6 21 25 21 1 3 7 10 28 1 3 6 26 21 1 5 18 6 15 0 15 0 11 6 17 18 19 25 46 8 19 6 8 19 6 19 31 10 35 3 29 12 16 36 6
Manes.03G136100.v6.1 0 0 0 0 0 0 1 0 0 0 0 0 0 0 0 0 0 0 0 0 0 0 0 0 0 0 0 0 0 0 0 0 0 0 0 0 0 0 0 0 0 0 0 0 0 0 0 0 0 0 0 0 0 0 0 0 0 0 0 0 0 0 0 0 0 0 0 0 0 0 0 0 0 0 0 0 0 0 0 0 0 0 0 0 0 0 0 0 0 0 0 0 0 0 0 0 0 0 0 0 0 0 0 0 0 0 0 0 0 0 0 0 0 0 0 0 0 0 0 0 0 0 0 0 0 0 0 0 0 0 0 0 0 0 0 0 0 0 0 0 0 0 0 0 0 0 0 0 0 0 0 0 0 0 0 0 0 0 0 0 0 0 0 0 0 0 0 0 0 0 0 0 0 0 0 0 0 0 0 0 0 0 0 0 0 0 0 0 0 0 0 0 0 0 0 0 0 0 0 0 0 0 0 0 0 0 0 0 0 0 0 0 0 0 0 0 0 0 0 0 0 0 0 0 0 0 0 1 0 1 0 0 0 0 0 0 0 0 0 0 0 0 0 0 1 0 0 0 0 0 0 0 0 0 0 0 0 0 0 1 0 0 0 0 0 0 0 0 0 0 0 0 0 0 0 0 0 0 0 0 0 0 0 0 0 0 0 1 0 0 0 0 0 0 0 1 0 0 0 0 0 0 0 0 0 0 0 0 0 0 0 0 0 0 0 0 0 0 0 0 0 0 0 0 0 0 0 0 0 0 0 0 0 0 0 0 0 0 0 0 0 0 0 0 0 0 0 0 0 0 0 0 0 0 0 1 0 0 0 0 0 0 0 0 0 0 0 0 0 0 1 0 0 0 0 1 0 0 0 0 0 0 0 0 0 0 0 0 0 0 0 0 0 0 0 0 0 0 0 0 0 0 0 0 0 0 0 0 0 0 0 0 0 0 0 0 0 0 0 0 1 2 0 0 0 0 0 0 0 0 0 0 0 0 0 1 0 0 0 0 0 0 0 0 0 0 0 0 0 0 0 0 0 0 0 0 0 0 0 0 0 1 0 0 0 0 1 0 0 0 0 0 0 0 0 0 0 0 0 0 0 0 0 0 0 0 0 0 0 0 0 0 0 0 0 0 0 0 0 0 0 0 0 0 0 0 0 0 0 0 0 0 0 0 0 0 0 0 0 0 0 0 0 0 0 0 0 0 0 0 0 0 2 0 0 0 0 0 0 0 0 0 0 0 0 0 0 0 0 0 0 0 0 0 0 0 0 0 0 0 0 0 0 0 0 0 0 0 0 0 0 0 0 0 0 0 0 0 0 0 0 0 0 0 0 0 0 0 0 0 0 0 0 0 0 0 0 0 0 0 0 0 0 0 0 0 0 0 0 0 0 0 0 0 0 0 0 0 0 0 0 0 0 0 0 0 0 0 0 0 0 0 0 0 0 0 0 0 0 0 0 0 0 0 0 0 0 0 0 0 0 0 0 0 0 0 0 0 0 0 0 0 0 0 0 0 0 0 0 0 0 0 0 0 0 0 0 0 0 0 0 0 0 0 0 0 0 0 0 0 0 0 0 0 0 0 0 0 0 0 0 0 0 0 0 0 0 0 0 0 0 0 0 0 0 0 0 0 0 0 0 0 0 0 0 0 0 0 1 0 0 0 0 0 0 0 0 0 0 1 0 0 0 0 0 0 0 0 0 0 0 0 0 0 0 0 0 0
Manes.03G136200.v6.1 0 0 0 0 0 0 0 0 0 0 0 0 0 0 0 0 0 0 0 0 0 0 0 0 0 0 0 0 0 0 0 0 0 0 0 0 0 0 0 0 0 0 0 0 0 0 0 0 0 0 0 0 0 0 0 0 0 0 0 0 0 0 0 0 0 0 0 0 0 0 0 0 0 0 0 0 0 0 0 0 0 0 0 0 0 0 0 0 0 0 0 0 0 0 0 0 0 0 0 0 0 0 0 0 0 0 0 0 0 0 0 0 0 0 0 0 0 0 0 0 0 0 0 0 0 0 0 0 0 0 0 0 0 0 0 1 0 0 0 0 0 0 0 0 0 0 0 0 0 0 0 0 0 0 0 0 0 0 0 0 0 0 0 0 0 0 0 0 0 0 0 0 0 0 0 0 0 0 0 0 0 0 0 0 0 0 0 0 0 0 0 0 0 0 0 0 0 0 0 0 0 0 0 0 0 0 0 0 0 0 0 0 0 0 0 0 0 0 0 0 0 0 0 0 0 0 0 0 0 0 0 0 0 0 0 0 0 0 0 0 0 0 0 0 0 0 0 0 0 0 0 0 0 0 0 0 0 0 0 0 0 0 0 0 0 0 0 0 0 0 0 0 0 0 0 0 0 0 0 0 0 0 0 0 0 0 0 0 0 0 0 0 0 0 0 0 0 0 0 0 0 0 0 0 0 0 0 0 0 0 0 0 0 0 0 0 0 0 0 0 0 0 0 0 0 0 0 0 0 0 0 0 0 0 0 0 0 0 0 0 0 0 0 0 0 0 0 0 0 0 0 0 0 0 0 0 0 0 0 0 0 0 0 0 0 0 0 0 0 0 0 0 0 0 0 0 0 0 0 0 0 0 0 0 0 0 0 0 0 0 0 0 0 0 0 0 0 0 0 0 0 0 0 0 0 0 0 0 0 0 0 0 0 0 0 0 0 0 0 0 0 1 0 0 0 0 0 0 0 0 0 0 0 0 0 0 0 0 0 0 0 0 0 0 0 0 0 0 0 0 0 0 0 0 0 0 0 0 0 0 0 0 0 0 0 0 0 0 0 0 0 0 0 0 0 0 0 0 0 0 0 0 0 0 0 0 0 0 0 0 0 0 0 0 0 0 0 0 0 0 0 0 0 0 0 0 0 0 0 0 0 0 1 0 0 0 0 0 0 0 0 0 0 0 0 0 0 0 0 0 0 0 0 0 0 0 0 0 0 0 0 0 0 0 0 0 0 0 0 0 0 0 0 0 0 0 0 0 0 0 0 0 0 0 0 0 0 0 0 0 0 0 0 0 0 0 0 0 0 0 0 0 0 0 0 0 0 0 0 0 0 0 0 0 0 0 0 0 0 0 0 0 0 0 0 0 0 0 0 0 0 0 0 0 0 0 0 0 0 0 0 0 0 0 0 0 0 0 0 0 0 0 0 0 0 0 0 0 0 0 0 0 0 0 0 0 0 0 0 0 0 0 0 0 0 0 0 0 0 0 0 0 0 0 0 0 0 0 0 0 0 0 0 0 0 0 0 0 0 0 0 0 0 0 0 0 0 0 0 0 0 0 0 0 0 0 0 0 0 0 0 0 0 0 0 0 0 0 0 0 0 0 0 0 0 0 0 0 0 0 0 0 0 0 0 0 0 0 0 0 0 0 0 0 0 0 0 0 0 0 0 0 0 0 0 0 0 0 0 0 0 0 0 0 0 0 0 0
Manes.03G136300.v6.1 155 32 170 101 159 168 151 199 67 46 142 238 103 23 244 145 93 16 75 37 117 71 71 176 146 57 99 94 49 170 76 64 78 80 121 142 111 91 80 75 75 162 82 23 86 116 127 179 169 87 164 198 156 169 95 99 128 143 71 152 52 119 133 3 74 172 95 78 131 86 101 207 96 10 10 84 129 200 77 120 48 115 110 178 63 89 194 286 225 152 97 144 102 118 3 193 224 222 192 160 120 100 128 155 2 129 135 283 230 144 125 63 187 48 3 36 120 141 68 60 83 118 121 91 156 40 52 93 35 109 67 69 190 151 77 93 122 132 133 89 347 225 180 116 326 238 124 194 156 9 215 105 202 172 133 293 71 171 143 145 150 248 122 172 113 117 44 141 2 193 176 147 170 118 216 305 100 171 126 0 278 161 331 323 307 154 100 227 41 251 81 171 130 132 385 128 148 161 66 164 98 79 105 110 63 56 65 143 164 90 62 83 70 100 205 111 92 130 24 208 95 122 156 124 158 75 3 53 5 243 152 236 225 44 93 118 77 42 137 57 87 81 120 140 168 173 109 99 170 128 85 39 54 164 188 97 4 77 109 60 86 72 78 161 119 160 118 52 62 89 188 90 68 70 127 127 91 1 21 113 87 81 93 131 47 163 109 113 142 109 104 128 82 108 61 108 43 100 66 157 78 136 43 64 63 45 82 45 65 41 50 56 103 95 62 153 69 58 62 53 43 36 43 80 96 95 118 185 70 71 103 65 1 64 58 92 113 94 57 90 95 11 83 36 38 77 80 61 69 82 74 76 70 120 56 92 40 130 39 36 47 121 58 127 194 84 75 79 127 64 202 99 73 96 29 181 189 149 104 117 53 198 148 95 121 151 110 106 83 79 111 0 165 1 122 7 137 179 59 31 97 35 71 65 93 90 36 134 112 97 77 91 75 101 50 75 104 68 61 30 130 179 43 80 211 183 77 463 113 56 95 100 135 152 82 82 90 48 53 103 97 43 101 51 45 139 65 81 5 173 73 66 63 112 86 93 74 269 99 102 94 83 147 105 149 34 69 96 50 293 76 88 209 120 88 114 190 51 132 100 57 141 161 104 121 32 2 113 97 76 54 101 161 81 136 50 106 54 50 32 69 137 233 53 68 98 125 75 150 114 59 106 107 57 51 49 147 90 63 64 133 118 146 92 82 118 85 179 80 109 47 98 112 83 36 108 95 32 93 74 71 93 103 72 125 59 50 84 42 68 32 90 142 139 135 161 326 311 70 169 72 81 476 115 115 181 93 86 172 93 116 95 9 78 170 46 98 47 132 39 61 46 184 155 271 46 54 100 104 96 81 133 212 113 80 63 164 35 96 64 114 40 55 179 125 79 119 123 100 87 70 81 95 208 96 129 49 2 197 125 172 88 57 87 64 39 95 8 138 164 3 12 30 127 50 111 12 65 10 57 78 121 80 168 119 127 156 169 151 54 108 53 127 93 146 69 95 1 65 130 87 81 37 206 99 202 204 140 104 226 107 147 94 173 115 121 99 92 141 224 78 81 203 131 165 111 2 77 3 94 8 100 85 68 70 157 89 96 126 78 109 193 170 181 111 35 142 65 122 84 72 97 65 76 98 109 101 52 110 71 153 172 61 59 128 93 200 91 68 132 87 75 133 270 3 129 175 74 105 143 81 159 65 79 122 102 110 158 197 156 68 126 131 137 122 126 216 111
Manes.03G136400.v6.1 178 83 1169 190 477 146 261 490 172 362 687 356 480 84 658 217 164 63 140 168 85 71 485 245 503 214 243 55 89 761 141 114 412 137 808 163 171 242 253 138 176 251 414 76 642 198 291 252 345 268 164 355 846 415 541 72 299 498 77 626 290 317 695 4 847 147 283 248 191 351 158 289 459 19 23 85 199 367 107 785 169 153 306 255 766 402 489 483 576 565 81 208 367 253 7 144 1394 499 925 172 451 618 357 785 9 280 760 330 342 688 960 334 151 429 1 191 305 376 311 108 678 564 390 407 434 339 224 268 77 216 326 17 650 663 55 418 87 383 218 247 33 216 328 703 414 1079 86 350 634 22 389 227 540 649 216 161 759 415 579 196 957 105 204 861 298 264 33 310 5 426 597 209 402 708 401 421 72 283 761 2 1136 678 324 1075 495 872 43 255 538 237 832 942 32 359 822 356 441 27 202 600 213 604 47 209 216 243 481 29 146 471 136 283 22 162 347 414 849 70 57 392 167 848 13 282 457 190 30 11 24 1072 361 155 22 101 221 213 819 143 313 304 190 306 355 432 243 172 460 133 208 494 161 221 273 244 890 81 8 114 150 331 45 411 115 363 577 150 424 217 161 310 383 792 279 173 513 269 588 2 15 356 351 140 297 231 157 268 177 745 71 304 294 265 201 50 148 406 67 319 99 230 281 145 252 83 210 173 71 172 161 154 192 175 465 66 169 585 107 227 17 91 130 106 273 171 301 523 125 615 128 187 69 105 3 17 174 278 329 522 101 341 281 14 463 19 74 263 180 482 41 425 259 243 227 32 121 258 119 307 259 180 160 130 163 24 432 350 185 625 64 150 599 244 363 674 64 72 697 164 632 118 89 581 239 266 39 188 132 163 466 363 186 5 263 70 73 11 758 611 350 30 132 82 103 243 28 105 91 140 267 123 155 532 168 374 48 178 254 76 456 47 103 629 91 356 403 145 195 244 110 29 206 286 216 365 53 239 242 169 173 58 372 181 338 303 39 349 508 145 42 196 405 382 214 474 236 116 168 182 754 121 271 96 210 646 73 130 323 182 397 966 161 370 494 138 285 178 327 38 276 589 174 254 333 95 788 26 2 195 253 362 305 108 619 115 135 161 104 322 75 98 21 25 55 30 189 73 113 228 125 488 247 72 366 197 384 20 218 259 92 516 162 111 515 85 256 26 138 203 110 168 93 142 180 126 216 48 273 165 64 169 166 123 656 131 380 421 139 519 35 382 56 140 690 176 988 205 203 873 57 816 79 211 1994 139 483 630 102 266 351 206 768 146 28 568 356 559 477 124 771 77 421 175 363 854 509 424 37 322 481 182 510 175 353 291 106 312 388 89 472 148 99 93 310 673 281 574 56 184 445 99 231 127 118 440 73 367 245 5 302 77 681 424 373 84 94 321 142 7 164 205 11 193 180 615 87 645 5 158 23 172 767 425 196 734 235 1162 899 502 311 85 278 134 638 430 418 821 53 9 295 170 783 137 285 410 733 327 894 119 290 1565 317 712 417 710 878 270 591 504 296 516 303 489 128 237 677 233 5 29 3 94 8 332 96 132 346 193 353 61 254 510 202 392 190 490 414 82 172 34 164 645 113 145 175 123 462 262 220 127 282 343 422 923 86 164 175 220 177 464 208 139 225 540 195 511 11 234 1020 362 267 404 199 582 161 183 657 313 581 181 401 905 81 1245 91 239 663 211 636 593
Manes.03G136500.v6.1 1 2 4 7 37 1 9 8 5 9 4 6 6 1 14 2 11 1 5 3 1 4 5 10 11 1 4 3 1 1 1 4 4 5 7 3 1 9 1 7 2 5 3 1 4 10 5 3 7 2 0 2 8 0 7 2 1 6 0 2 5 6 6 1 6 4 10 5 6 18 2 11 10 1 0 3 5 4 0 2 1 3 2 7 2 5 7 11 6 12 2 4 2 5 0 0 10 6 36 9 15 5 7 18 0 13 13 10 4 3 12 3 4 3 0 7 8 7 11 6 11 16 24 2 7 9 2 11 0 3 22 1 7 8 4 3 1 7 2 3 1 8 5 18 4 10 2 7 17 0 15 1 3 11 3 2 6 3 6 4 6 1 4 16 8 27 0 16 0 7 6 0 7 23 4 15 1 8 5 0 8 12 2 23 6 9 4 14 9 8 6 9 1 8 28 9 11 4 1 20 3 12 3 0 6 8 6 3 4 42 3 9 6 6 8 14 6 2 0 18 7 13 0 13 19 10 0 0 0 13 15 8 1 3 16 10 18 3 7 13 5 9 15 5 7 7 1 2 9 11 1 4 4 12 17 7 0 3 11 17 5 13 2 4 3 10 6 4 5 4 8 5 3 18 9 9 5 0 1 5 11 11 8 9 6 8 3 18 1 8 10 16 5 1 12 23 0 12 9 13 27 5 8 3 15 9 1 9 4 5 17 6 31 3 10 14 12 27 2 8 13 7 8 2 15 8 2 12 7 14 11 6 0 2 12 10 0 15 2 7 6 0 18 2 11 17 5 22 1 7 6 8 9 1 4 16 0 11 26 19 17 17 2 0 15 8 12 20 2 3 10 9 3 16 3 8 17 6 21 7 9 14 7 23 6 12 8 4 13 0 5 0 13 1 0 0 8 9 7 3 6 2 7 3 3 3 10 6 1 2 1 18 27 6 2 5 6 12 1 2 11 13 0 16 5 1 5 8 5 2 7 10 12 18 1 9 8 7 15 1 7 0 18 11 2 30 4 3 9 6 7 33 16 37 4 3 10 8 12 5 7 9 11 12 1 8 19 12 14 19 5 8 17 3 13 1 7 0 1 0 3 14 4 6 6 0 0 5 3 4 14 4 13 12 3 3 7 14 7 0 4 4 5 3 10 5 4 3 1 11 9 8 13 3 8 7 10 11 5 6 7 7 16 1 17 4 7 12 3 6 3 3 11 4 6 3 18 13 19 10 12 10 18 9 21 15 5 9 4 10 0 9 14 9 7 2 11 20 9 6 3 10 36 9 8 2 3 4 4 7 2 1 1 4 2 3 2 1 6 0 0 1 5 4 3 1 1 15 9 3 11 2 10 4 2 3 8 4 1 1 3 0 1 1 4 0 1 2 5 1 5 1 2 14 2 4 0 0 3 7 20 3 3 2 8 5 2 0 7 7 1 0 7 1 1 1 0 3 0 4 6 2 5 2 0 11 8 19 2 1 3 2 7 1 4 6 0 0 3 0 14 3 4 7 9 0 2 1 6 12 7 5 1 1 7 7 15 3 1 5 0 9 2 4 12 0 0 1 0 2 0 19 4 11 7 5 6 0 1 2 3 4 2 10 10 3 5 5 1 15 6 0 18 5 24 7 3 3 11 9 19 10 0 3 9 5 0 1 6 0 3 0 3 1 0 4 4 4 8 4 1 9 2 2 12 3 9 5 7 12 0 6 7 4 1 0 4 4
Manes.03G136600.v6.1 528 33 277 57 85 342 85 110 62 36 1189 121 214 42 68 682 84 31 55 12 209 25 138 80 35 240 72 66 22 61 244 44 120 38 53 347 54 97 109 18 250 103 97 42 54 534 95 145 86 48 960 93 244 75 46 385 87 210 97 66 679 90 279 6 67 970 97 108 62 38 414 106 263 7 7 329 74 193 35 71 808 52 82 89 32 1166 110 215 76 80 517 71 102 104 2 83 1225 182 250 89 92 590 96 133 7 36 1281 119 300 100 97 1143 104 107 5 39 771 141 121 28 65 671 111 84 131 42 391 70 38 118 36 398 258 344 22 58 521 110 151 54 32 1762 117 209 83 74 685 80 214 6 37 791 141 145 55 37 1359 189 260 114 58 891 53 168 85 54 472 122 6 89 70 1149 138 274 103 73 926 112 298 0 97 1086 67 320 60 60 806 75 206 70 82 302 511 94 293 134 57 439 98 451 71 40 507 93 69 77 141 350 73 230 44 80 241 63 211 66 57 912 18 266 76 79 286 82 363 75 33 180 11 259 112 33 547 68 240 74 85 687 115 187 79 51 1569 97 151 49 48 793 94 255 51 28 1179 143 377 50 9 476 65 161 72 59 587 112 328 55 60 767 110 217 91 56 761 111 242 90 47 4 321 289 405 73 76 2120 134 489 130 111 1536 220 391 111 79 790 203 445 39 121 846 205 288 184 35 1001 202 380 88 59 588 90 237 87 125 870 188 558 73 50 885 235 415 87 77 731 243 286 56 58 946 124 143 92 2 569 126 191 127 77 327 71 127 10 52 345 66 201 105 75 331 109 119 106 80 495 91 241 36 83 955 129 205 93 54 827 152 186 66 54 446 153 186 65 64 78 171 80 277 147 123 1029 62 222 134 63 323 121 83 70 52 1032 87 5 89 2 1370 8 765 135 52 189 82 160 36 33 278 51 96 76 60 431 42 184 72 68 232 69 151 78 40 201 41 192 30 96 2472 206 397 90 76 439 175 389 108 62 1040 282 557 100 59 1182 395 289 99 78 771 386 142 65 25 1797 299 442 86 121 1503 252 404 102 133 1531 252 95 121 94 1344 138 338 133 56 532 680 164 347 108 55 733 89 29 71 63 495 131 181 123 87 334 1 282 63 59 791 76 297 72 63 347 92 226 65 15 101 101 97 42 56 403 72 110 90 115 533 38 104 64 41 283 165 247 46 38 504 36 263 45 32 148 96 135 66 42 608 94 179 49 33 768 96 154 70 17 427 82 178 65 50 848 109 197 34 60 60 62 236 67 48 772 126 252 52 54 420 91 668 42 33 299 582 66 180 60 67 544 10 185 87 25 842 26 135 45 34 720 159 270 153 48 164 112 152 48 48 317 74 115 78 54 905 25 145 35 477 201 108 322 29 67 386 79 226 52 51 401 70 134 43 95 649 1 172 28 57 643 80 102 54 39 66 14 96 68 6 481 72 240 49 50 54 99 31 68 66 710 120 339 56 51 842 210 189 45 37 843 237 191 113 46 980 2 172 223 66 41 559 106 368 60 54 929 72 361 111 74 460 158 182 61 91 992 91 182 37 42 771 105 253 133 3 654 5 52 8 24 442 37 113 42 42 384 90 109 42 29 537 188 203 8 37 177 73 168 32 38 1070 44 213 56 57 250 72 150 91 107 324 86 75 41 37 585 55 124 24 37 688 175 9 56 74 616 118 110 48 57 588 94 179 38 61 371 109 253 22 59 516 77 155 74 57 132
Manes.03G136700.v6.1 86 10 83 67 50 117 29 73 79 58 171 74 112 30 110 89 64 27 29 11 91 59 111 102 44 67 56 26 29 28 68 32 75 51 54 149 45 61 35 36 51 91 48 19 45 91 80 38 50 32 74 47 46 44 30 56 67 100 39 62 78 72 109 1 59 99 61 43 57 61 86 115 73 4 12 86 48 80 51 77 105 65 56 86 31 68 79 73 146 102 72 78 118 85 1 53 136 120 108 77 90 111 72 84 1 51 94 103 81 64 77 70 66 35 2 21 172 54 106 28 96 65 81 30 159 50 18 37 2 80 14 130 121 160 22 47 127 112 103 88 58 334 75 131 86 42 119 69 133 2 37 106 111 97 54 30 148 82 95 90 44 181 55 92 82 74 71 110 3 69 39 127 55 164 91 54 145 103 120 0 67 176 91 125 119 42 134 98 60 78 36 155 92 47 184 131 87 231 101 201 102 89 212 82 44 123 228 243 109 208 94 110 302 104 96 80 49 203 45 193 74 165 246 143 271 79 8 126 2 191 188 75 359 38 182 108 136 205 57 176 50 93 332 113 205 77 107 169 60 232 86 28 157 88 301 150 4 165 65 255 52 86 141 55 116 62 166 188 101 228 97 72 172 80 166 54 113 3 85 140 292 186 123 318 121 196 125 115 366 171 112 142 123 270 152 323 37 223 272 181 305 66 37 250 172 248 161 145 104 144 270 348 281 280 154 217 126 113 334 129 154 112 140 288 256 208 83 102 192 96 130 99 2 184 121 183 134 97 58 158 114 3 88 226 86 139 179 126 189 148 63 129 99 227 125 192 60 95 277 179 336 127 93 187 75 125 108 116 151 68 125 112 90 105 90 72 159 131 110 235 81 219 187 85 304 174 47 94 155 130 63 2 91 14 298 3 241 156 85 142 122 126 68 34 232 111 85 116 68 227 51 188 118 146 164 139 159 72 92 191 82 228 44 129 358 170 221 83 59 135 153 206 202 181 215 208 285 153 79 270 226 154 93 58 170 216 64 39 20 260 201 233 71 79 183 130 239 216 90 311 222 202 141 77 272 117 265 89 113 280 107 162 209 123 125 105 112 3 81 122 159 125 82 76 131 202 1 193 100 163 230 97 123 87 46 112 86 93 160 77 132 51 137 47 114 164 85 191 128 134 306 86 202 180 136 222 167 214 74 85 408 101 331 80 137 232 133 145 55 36 92 77 150 88 143 181 118 92 116 70 149 86 94 124 73 139 115 125 80 93 52 126 182 70 38 131 192 154 56 80 114 80 440 99 62 96 55 68 93 50 29 80 4 86 61 57 94 15 62 24 28 65 60 70 70 39 44 62 82 90 28 86 50 137 21 59 70 29 95 30 144 37 56 198 28 21 54 38 106 41 22 128 76 114 59 43 82 1 73 75 58 83 62 114 64 74 46 1 53 50 3 81 45 105 29 35 38 38 5 52 44 82 48 84 40 30 83 90 102 29 33 58 52 149 130 18 153 2 67 87 69 59 73 40 234 62 51 196 27 129 79 99 30 57 84 61 80 138 59 115 38 64 160 97 188 60 0 116 3 49 2 12 81 59 112 85 101 106 63 49 70 56 256 84 182 44 40 108 42 130 38 38 145 18 166 83 102 81 48 96 91 78 79 72 22 58 68 76 53 39 21 53 193 40 3 50 32 111 61 75 52 64 77 29 141 31 26 108 69 102 16 47 141 76 83 74 40 70
Manes.03G136800.v6.1 22 6 113 59 52 25 25 39 51 22 63 101 58 24 84 56 44 14 24 6 39 85 43 45 20 16 59 34 30 62 20 40 67 93 37 27 25 24 12 49 27 80 48 25 24 34 62 43 36 24 67 48 55 105 39 33 62 89 26 43 15 77 33 0 27 25 27 42 79 39 31 87 21 1 4 78 105 79 61 48 17 56 19 70 12 26 65 37 92 102 20 45 85 108 0 19 26 93 117 140 93 70 70 53 1 65 87 196 102 101 119 88 215 18 2 32 67 79 76 28 86 39 65 8 96 118 34 94 6 75 72 30 98 75 53 72 76 106 87 135 106 201 117 162 36 13 87 166 143 5 81 74 119 132 68 116 43 137 88 104 74 87 118 81 75 116 18 68 1 50 73 39 34 97 95 65 32 91 57 0 34 88 99 72 115 67 79 122 49 139 21 86 45 144 158 205 111 63 109 105 102 92 82 163 49 96 124 106 107 186 80 80 102 170 113 158 103 208 8 160 210 137 67 165 172 149 2 57 5 199 165 138 219 61 118 162 116 59 72 79 123 85 116 123 118 126 93 88 201 111 153 52 48 125 136 226 6 100 90 77 95 86 80 114 107 118 172 78 110 99 163 81 44 171 56 134 68 1 30 153 117 88 175 76 110 113 167 73 199 121 70 149 136 122 108 140 52 155 90 86 105 136 46 57 68 91 148 101 61 141 103 122 110 99 56 99 115 80 136 150 118 54 128 83 151 81 81 100 103 180 144 115 1 153 197 128 238 101 40 139 100 6 104 100 160 128 152 96 149 146 54 123 123 152 127 160 57 128 85 162 104 166 44 108 200 133 136 110 92 119 126 128 92 99 34 196 152 122 122 125 96 134 180 99 108 276 53 105 101 66 82 4 220 15 102 3 129 113 70 106 176 127 62 50 62 180 76 137 72 84 73 141 156 89 82 160 162 78 90 60 211 173 80 133 110 105 60 286 139 134 176 145 119 154 58 76 146 113 118 166 71 124 109 91 113 242 50 89 24 88 100 101 132 51 126 119 103 109 105 69 102 53 80 40 160 124 88 134 123 102 80 87 63 88 75 194 108 1 180 81 106 130 20 82 40 40 3 88 107 238 105 142 106 113 115 56 104 148 107 33 51 124 59 85 162 51 32 76 69 63 103 96 113 132 91 76 136 158 114 85 72 66 134 67 61 104 98 109 41 61 33 60 88 84 56 104 169 160 85 81 41 101 82 93 116 80 119 118 63 51 33 112 146 154 14 54 215 124 78 70 92 103 351 117 42 96 71 66 59 48 23 53 3 60 107 40 30 42 26 49 40 60 59 16 78 54 24 30 64 108 23 41 53 48 67 43 28 50 63 37 62 28 88 108 30 33 66 146 87 77 40 17 47 41 54 56 39 0 47 70 57 64 94 132 88 77 5 4 7 16 1 35 66 36 54 37 10 83 1 109 79 28 74 40 75 42 15 80 41 26 10 50 56 49 154 31 9 1 19 38 36 61 43 70 123 85 28 54 99 63 42 85 8 33 108 48 65 94 93 118 88 65 112 66 145 93 0 34 1 50 3 93 56 94 80 118 24 75 61 21 87 179 42 41 53 47 115 39 81 110 80 43 83 40 95 95 59 34 67 84 49 32 41 86 6 86 158 74 68 70 70 62 60 102 2 76 50 42 63 59 59 74 58 140 70 42 8 41 65 53 44 38 99 90 55 121 70 82
Manes.03G136900.v6.1 2 2 1 3 0 0 10 21 2 0 0 8 25 2 2 0 10 0 3 0 0 2 27 4 1 1 15 2 1 1 0 0 13 5 0 0 4 1 0 0 0 25 0 0 0 0 8 7 3 0 0 28 2 8 0 1 6 7 0 0 2 14 24 0 0 1 5 1 0 0 0 32 33 1 0 0 28 14 0 0 0 14 4 2 0 1 34 8 0 0 0 31 11 1 0 0 1 3 1 6 0 0 1 0 0 0 1 13 17 1 0 0 4 10 0 0 3 16 21 0 1 0 14 8 10 0 0 8 1 2 0 0 10 16 6 0 1 2 30 1 0 1 13 0 9 1 0 15 1 0 0 0 12 0 2 4 0 12 19 11 0 0 8 3 0 1 0 17 0 7 0 1 2 1 19 2 0 5 33 0 0 0 3 90 2 0 0 0 0 5 0 0 0 10 2 1 0 0 30 17 1 0 1 7 0 0 1 0 15 0 5 0 0 8 4 4 6 0 1 11 0 0 1 9 18 1 0 2 0 18 0 12 1 0 7 0 0 0 13 72 0 1 2 26 19 10 0 2 1 6 0 0 0 0 46 14 0 0 2 26 1 0 0 17 18 0 2 0 3 12 2 2 0 0 27 3 0 0 0 30 102 3 0 0 34 18 1 0 0 15 3 3 0 0 19 33 0 0 0 2 16 0 0 0 4 84 22 0 0 39 33 3 2 1 5 6 3 2 0 22 54 0 3 1 1 51 6 2 1 11 2 3 0 1 30 20 4 1 0 40 5 0 0 0 10 34 0 1 0 36 10 4 0 0 5 81 0 0 2 18 86 9 1 0 4 17 4 1 0 7 8 1 0 2 0 11 137 0 1 2 0 70 11 0 1 17 9 0 2 0 13 0 2 0 0 0 128 1 0 0 16 14 1 0 0 6 4 0 1 2 0 1 0 3 0 27 67 0 0 2 29 16 2 1 1 53 32 2 5 0 8 31 4 2 0 13 16 0 0 0 28 15 0 1 0 33 0 1 0 0 9 0 0 5 0 20 19 0 0 0 12 11 0 0 0 9 51 0 0 28 0 15 13 2 0 0 5 1 4 1 0 23 5 0 0 0 0 19 2 4 0 20 0 0 2 1 0 0 5 0 2 3 1 0 0 0 2 16 3 2 1 1 3 2 0 2 26 10 0 0 2 14 35 1 0 0 19 6 2 0 0 11 4 6 0 0 9 4 0 1 0 10 0 1 3 2 19 16 0 2 0 20 4 5 0 1 31 48 1 1 2 21 113 6 0 14 0 6 8 4 1 1 0 39 1 0 0 1 12 2 0 0 14 38 13 1 0 16 3 0 1 0 7 8 1 0 0 10 15 0 0 0 5 28 1 1 0 13 11 0 0 0 7 22 0 0 0 0 4 1 0 0 0 0 5 1 0 0 3 0 0 0 3 25 0 1 0 4 3 5 0 0 5 2 5 0 0 2 4 0 0 0 0 24 9 0 0 0 1 0 0 3 0 14 91 5 0 0 0 20 5 0 3 7 0 5 0 0 50 10 0 0 1 9 37 1 0 0 0 5 0 0 0 4 32 3 1 0 7 1 7 1 0 12 8 0 0 0 4 0 1 0 0 10 1 1 0 0 37 65 5 0 0 3 0 6 4 0 2 4 2 2 0 1 0 0 1 0 27 4 4 0 0 5 42 0 0 0 1 34 0 0 0 16 10 1 0 8
Manes.03G137000.v6.1 0 0 0 0 0 0 0 0 0 0 0 0 0 0 0 1 0 0 0 0 0 0 0 0 0 0 0 0 0 0 0 0 0 0 0 0 0 0 0 0 0 1 0 0 0 0 0 0 0 0 0 0 0 0 0 0 0 0 0 0 0 0 0 0 0 0 0 0 0 0 0 0 0 0 0 0 0 0 0 0 0 0 0 0 0 0 0 0 0 0 0 0 0 0 0 0 0 0 2 0 0 2 0 0 0 2 0 0 0 0 0 0 0 0 0 0 0 0 0 0 0 0 0 0 0 0 0 0 0 1 1 0 0 0 0 0 0 0 0 0 0 0 2 1 0 0 0 0 0 0 0 0 0 0 0 0 0 0 0 0 0 0 0 0 0 3 0 0 0 0 0 0 1 0 0 0 0 0 0 0 0 0 0 0 0 0 0 0 0 1 0 0 0 0 1 0 5 0 1 0 0 0 1 1 0 0 4 0 0 1 1 0 0 0 1 1 0 0 0 1 0 0 0 0 0 2 0 0 0 0 3 0 0 2 1 0 2 2 1 1 0 4 0 0 1 0 3 2 0 2 6 4 2 0 0 0 0 0 0 4 0 0 1 3 0 0 3 1 3 2 0 0 0 3 0 0 0 0 0 0 0 0 0 4 3 6 0 0 4 0 0 1 0 3 6 0 0 2 0 0 3 4 2 1 1 0 1 6 0 0 0 12 2 2 0 2 2 0 1 16 5 6 0 0 2 0 2 0 2 4 3 0 0 1 3 6 10 0 0 0 0 0 1 0 1 0 2 1 1 0 0 1 0 1 4 3 1 0 0 4 2 0 0 1 2 3 0 2 0 0 1 0 0 0 3 0 3 0 1 0 0 1 0 3 0 5 1 2 1 1 1 0 0 0 7 0 0 0 1 1 0 1 7 0 2 4 0 1 6 0 2 1 2 3 2 0 2 0 0 0 3 5 4 1 0 0 1 0 9 2 1 0 3 1 2 4 2 0 2 0 3 10 0 4 6 0 0 0 0 0 3 11 7 2 2 3 4 0 1 3 6 0 1 0 6 2 6 0 4 0 1 3 0 0 0 0 0 0 3 0 0 0 1 0 0 0 0 0 2 0 1 0 0 0 0 0 0 0 0 2 0 0 0 0 1 0 0 0 0 0 0 3 0 0 0 0 0 0 0 1 0 0 0 1 0 1 2 1 0 3 0 0 0 0 0 0 1 3 4 2 0 2 0 1 0 0 6 0 0 0 0 3 0 2 0 0 0 1 0 0 1 0 0 6 0 0 0 1 0 0 0 0 0 0 0 0 0 0 0 0 1 0 0 0 0 0 0 0 1 0 0 0 0 0 0 0 0 0 0 0 0 0 0 0 0 0 0 0 0 0 2 0 0 0 0 0 0 0 0 0 1 0 0 0 0 3 0 0 0 0 0 0 0 0 0 0 0 0 0 0 0 0 0 0 1 0 1 0 0 0 0 0 2 0 0 0 0 0 0 0 0 0 0 1 0 0 0 0 0 0 0 0 0 0 0 0 0 0 0 0 0 0 0 1 0 0 0 0 0 0 0 0 0 3 2 0 0 0 0 0 0 0 0 0 0 0 0 0 0 0 0 0 0 0 0 2 0 0 0 2 0 0 2 0 0 0 1 2 0 0 0 0 0 0 0 0 0 0 4 0 0 0 1 2 0 0 0 0 0 0 0 1 0 0 0 0 0 0
Manes.03G137100.v6.1 39 5 78 21 62 45 29 45 13 15 51 57 34 4 40 34 23 10 13 8 27 20 33 31 25 16 28 19 7 23 27 38 26 25 25 32 28 31 17 46 46 47 19 6 11 24 50 37 58 15 73 58 31 31 2 30 50 46 30 7 6 41 42 1 19 29 23 34 30 36 32 81 14 3 1 27 36 44 18 29 25 22 40 42 10 43 72 48 69 39 19 50 84 35 0 20 79 67 94 81 22 62 46 76 0 25 52 96 71 14 14 31 56 14 1 2 74 32 41 11 35 60 46 21 42 12 16 21 11 36 16 13 76 58 15 29 33 41 68 19 24 86 55 52 56 49 50 75 108 0 22 41 56 47 22 57 18 59 79 32 9 68 67 45 13 28 13 61 1 48 14 37 36 123 62 46 22 48 54 0 55 83 48 93 46 36 75 83 15 63 11 111 43 44 83 32 14 54 34 147 27 33 43 24 27 30 27 29 34 83 14 13 24 55 55 60 41 52 14 72 28 46 16 42 75 33 7 20 9 72 54 46 63 26 76 28 17 37 23 66 23 23 97 40 69 42 25 38 46 73 26 30 38 46 94 43 1 46 35 84 22 36 43 53 99 40 28 61 31 68 39 25 63 30 57 29 47 1 11 63 82 26 13 92 38 145 22 32 56 39 49 48 17 24 34 78 10 45 19 39 87 36 23 38 40 33 47 32 33 36 49 83 100 20 22 67 39 28 21 18 31 9 57 61 66 81 19 57 31 23 63 25 0 20 51 56 50 30 23 53 58 0 26 37 20 30 26 35 44 62 26 24 11 52 20 57 25 26 72 41 40 50 21 50 64 70 19 17 40 25 49 24 20 14 11 82 74 30 43 35 27 105 109 33 42 107 60 23 47 39 32 0 35 5 23 1 89 68 19 12 40 52 19 7 39 33 24 20 11 31 30 37 24 30 38 68 38 11 42 13 60 53 6 43 81 55 74 88 42 13 32 81 41 61 17 44 77 21 29 27 47 35 27 24 42 48 34 18 13 58 36 53 17 46 57 53 57 98 36 46 37 42 67 31 43 31 67 14 46 100 35 51 86 31 28 52 81 7 77 33 42 56 45 26 26 26 0 75 12 46 38 55 51 37 31 33 37 43 28 6 15 17 36 30 37 19 20 54 31 22 59 51 35 20 15 24 54 74 20 19 46 39 54 18 28 39 30 44 19 14 15 45 43 28 23 34 39 35 1 16 37 64 38 34 22 38 26 55 31 14 11 49 61 43 9 30 84 75 17 36 26 33 180 29 15 57 25 25 52 19 26 27 0 32 26 8 49 15 30 10 7 19 37 46 48 21 13 35 34 19 17 29 67 44 18 5 25 20 37 6 46 9 28 65 27 16 29 18 43 16 10 23 53 42 15 29 18 1 41 17 12 28 27 36 20 11 7 2 28 16 0 15 22 61 17 36 16 18 1 29 17 19 28 35 43 11 23 41 41 14 11 14 49 35 26 11 28 0 45 47 22 24 23 53 38 37 23 57 25 89 27 43 32 34 43 47 30 37 39 70 40 13 79 53 95 30 0 15 3 36 2 17 34 34 42 46 36 18 25 14 33 47 69 48 66 20 40 27 61 65 34 22 43 16 62 21 31 32 39 33 24 34 18 25 27 21 49 33 35 31 18 64 30 54 0 27 21 58 24 68 39 57 46 22 74 11 14 63 75 68 13 26 66 68 52 65 11 26
Manes.03G137200.v6.1 0 0 0 0 0 0 0 0 0 0 0 0 0 0 0 0 0 0 0 0 0 0 0 0 0 0 0 0 0 0 0 0 0 0 0 0 0 0 0 0 0 0 0 0 0 0 0 0 0 0 0 0 0 0 0 0 0 0 0 0 0 0 0 0 0 0 0 0 0 0 0 0 0 0 0 0 0 0 0 0 0 0 0 0 0 0 0 0 0 0 0 0 0 0 0 0 0 0 0 0 0 0 0 0 0 0 0 0 0 0 0 0 0 0 0 0 0 0 0 0 0 0 0 0 0 0 0 0 0 0 0 0 0 0 0 0 0 0 0 0 0 0 0 0 0 0 0 0 0 0 0 0 0 0 0 0 0 0 0 0 0 0 0 0 0 0 0 0 0 0 0 0 0 0 0 0 0 0 0 0 0 0 0 0 0 0 0 0 0 0 0 0 0 0 0 0 0 0 0 0 0 0 0 0 0 0 0 0 0 0 0 0 0 0 0 0 0 0 0 0 0 0 0 0 0 0 0 0 0 0 0 0 0 0 0 0 0 0 0 0 0 0 0 0 0 0 0 0 0 0 0 0 0 0 0 0 0 0 0 0 0 0 0 0 0 0 0 0 0 0 0 0 0 0 0 0 0 0 0 0 0 0 0 0 0 0 0 0 0 0 0 0 0 0 0 0 0 0 0 0 0 0 0 0 0 0 0 0 0 0 0 0 0 0 0 0 0 0 0 0 0 0 0 0 0 0 0 0 0 0 0 0 0 0 0 0 0 0 0 0 0 0 0 0 0 0 0 0 0 0 0 0 0 0 0 0 0 0 0 0 0 0 0 0 0 0 0 0 0 0 0 0 0 0 0 0 0 0 0 0 0 0 0 0 0 0 0 0 0 0 0 0 0 0 0 0 0 0 0 0 0 0 0 0 0 0 0 0 0 0 0 0 0 0 0 0 0 0 0 0 0 0 0 0 0 0 0 0 0 0 0 0 0 0 0 0 0 0 0 0 0 0 0 0 0 0 0 0 0 0 0 0 0 0 0 0 0 0 0 0 0 0 0 0 0 0 0 0 0 0 0 0 0 0 0 0 0 0 0 0 0 0 0 0 0 0 0 0 0 0 0 0 0 0 0 0 0 0 0 0 0 0 0 0 0 0 0 0 0 0 0 0 0 0 0 0 0 0 0 0 0 0 0 0 0 0 0 0 0 0 0 0 0 0 0 0 0 0 0 0 0 0 0 0 0 0 0 0 0 0 0 0 0 0 0 0 0 0 0 0 0 0 0 0 0 0 0 0 0 0 0 0 0 0 0 0 0 0 0 0 0 0 0 0 0 0 0 0 0 0 0 0 0 0 0 0 0 0 0 0 0 0 0 0 0 0 0 0 0 0 0 0 0 0 0 0 0 0 0 0 0 0 0 0 0 0 0 0 0 0 0 0 0 0 0 0 0 0 0 0 0 0 0 0 0 0 0 0 0 0 0 0 0 0 0 0 0 0 0 0 0 0 0 0 0 0 0 0 0 0 0 0 0 0 0 0 0 0 0 0 0 0 0 0 0 0 0 0 0 0 0 0 0 0 0 0 0 0 0 0 0 0 0 0 0 0 0 0 0 0 0 0 0 0 0 0 0 0 0 0 0 0 0 0 0 0 0 0 0 0 0 0 0 0 0 0 0 0 0 0 0 0 0 0 0 0 0 0 0 0 0 0 0 0 0 0 0 0
Manes.03G137300.v6.1 0 0 0 1 0 0 0 0 0 0 0 0 0 0 0 0 0 0 2 0 0 0 0 2 0 0 1 0 1 0 0 0 0 0 0 0 0 0 0 0 0 0 0 0 0 0 0 0 0 0 0 1 0 0 0 0 0 0 0 0 0 0 0 0 0 0 1 0 3 0 0 6 0 0 0 0 0 0 0 0 0 0 0 0 0 0 7 0 0 0 0 2 0 0 0 0 0 0 0 0 0 0 0 1 0 0 0 0 0 0 0 0 0 0 0 0 0 1 0 0 0 0 0 0 0 0 0 0 0 1 0 0 0 0 0 0 0 0 0 1 0 0 0 0 2 0 0 1 0 0 0 0 0 0 2 0 0 0 0 0 0 0 0 1 0 0 0 0 0 0 0 0 1 0 0 0 0 0 0 0 0 0 0 0 0 0 0 0 0 1 0 0 1 0 0 0 0 1 0 0 0 0 0 3 0 2 1 0 1 0 0 0 1 1 0 1 0 0 0 0 0 0 0 0 0 0 0 0 0 0 0 0 0 0 0 0 0 0 0 1 0 0 0 0 0 0 0 0 0 0 0 0 0 0 0 3 0 0 2 0 0 0 0 0 0 0 0 0 0 0 0 0 0 0 0 0 0 0 0 1 0 1 0 0 0 0 0 0 0 0 0 0 0 0 0 0 0 0 0 1 0 0 0 0 0 0 3 0 0 0 0 1 0 0 0 0 0 0 0 0 0 0 0 0 0 0 0 0 0 0 0 0 0 0 0 0 0 0 0 0 0 0 0 0 0 0 0 0 0 0 0 0 0 0 0 0 0 0 0 0 0 0 0 0 0 0 0 0 0 0 0 0 0 0 0 0 0 0 0 0 0 0 0 0 0 0 0 0 0 0 0 0 0 0 0 0 0 0 0 0 0 0 0 0 0 0 0 0 0 0 0 1 0 0 0 0 0 0 0 0 0 0 0 0 0 0 0 0 0 0 0 0 2 0 0 0 0 0 0 0 0 0 0 0 0 1 0 0 0 0 0 0 0 0 0 3 0 1 0 0 0 2 0 0 1 0 0 0 0 0 2 0 0 0 0 0 0 0 0 3 0 0 0 0 0 1 0 0 0 0 0 0 0 2 0 0 0 1 0 0 0 0 0 0 0 0 0 0 0 0 0 0 0 0 0 0 1 0 0 0 0 0 0 0 0 0 0 0 0 0 0 2 0 0 0 0 1 0 0 0 0 1 0 0 0 0 0 0 0 0 0 1 0 0 0 0 3 0 0 0 0 0 0 0 0 0 0 0 0 0 0 1 0 0 0 0 0 1 0 0 0 0 0 0 1 0 2 1 0 0 0 0 0 0 0 0 0 0 0 0 1 0 0 0 1 0 0 1 0 0 0 0 0 0 0 0 0 0 0 0 0 0 0 0 0 0 0 0 0 1 0 0 0 0 0 0 0 1 0 2 0 0 1 0 0 0 0 0 0 0 2 1 0 1 0 0 0 0 0 1 0 0 1 0 0 0 0 0 1 1 0 0 0 0 0 2 0 0 0 0 3 0 0 0 0 0 0 0 0 0 0 0 0 0 0 0 0 0 0 0 1 1 0 0 0 0 0 0 1 0 1 0 0 0 0 0 0 0 0 0 0 0 0 0 0 0 0 0 1 0 0 0 0 0 0 0 0 0 0 0 0 0 0 0 0 0 0 0 0 0 0 0 0 0 0 3 0 0
Manes.03G137400.v6.1 0 0 0 0 0 0 0 0 0 0 0 0 0 0 0 0 0 0 0 0 0 0 0 0 0 0 0 0 0 0 0 0 0 0 0 0 0 0 0 0 0 0 0 0 0 0 0 0 0 0 0 0 0 0 0 0 0 0 0 0 0 0 0 0 0 0 0 0 0 0 0 0 0 0 0 0 0 0 0 0 0 0 0 0 0 0 0 0 0 0 0 0 0 0 0 0 0 0 0 0 0 0 0 0 0 0 0 0 0 0 0 0 0 0 0 0 0 0 0 0 0 0 0 0 0 0 0 0 0 0 0 0 0 0 0 0 0 0 0 0 0 0 0 0 0 0 0 0 0 0 0 0 0 0 0 0 0 0 0 0 0 0 0 0 0 0 0 0 0 0 0 0 0 0 0 0 0 0 0 0 0 0 0 0 0 0 0 0 0 0 0 0 0 0 0 0 0 0 0 0 0 0 0 0 0 0 0 0 0 0 0 0 0 0 0 0 0 0 0 0 0 0 0 0 0 0 0 0 0 0 0 0 0 0 0 0 0 0 0 0 0 0 0 0 0 0 0 0 0 0 0 0 0 0 0 0 0 0 0 0 0 0 0 0 0 0 0 0 0 0 0 0 0 0 0 0 0 0 0 0 0 0 0 0 0 0 0 0 0 0 0 0 0 0 0 0 0 0 0 0 0 0 0 0 0 0 0 0 0 0 0 0 0 0 0 0 0 0 0 0 0 0 0 0 0 0 0 0 0 0 0 0 0 0 0 0 0 0 0 0 0 0 0 0 0 0 0 0 0 0 0 0 0 0 0 0 0 0 0 0 0 0 0 0 0 0 0 0 0 0 0 0 0 0 0 0 0 0 0 0 0 0 0 0 0 0 0 0 0 0 0 0 0 0 0 0 0 0 0 0 0 0 0 0 0 0 0 0 0 0 0 0 0 0 0 0 0 0 0 0 0 0 0 0 0 0 0 0 0 0 0 0 0 0 0 0 0 0 0 0 0 0 0 0 0 0 0 0 0 0 0 0 0 0 0 0 0 0 0 0 0 0 0 0 0 0 0 0 0 0 0 0 0 0 0 0 0 0 0 0 0 0 0 0 0 0 0 0 0 0 0 0 0 0 0 0 0 0 0 0 0 0 0 0 0 0 0 0 0 0 0 0 0 0 0 0 0 0 0 0 0 0 0 0 0 0 0 0 0 0 0 0 0 0 0 0 0 0 0 0 0 0 0 0 0 0 0 0 0 0 0 0 0 0 0 0 0 0 0 0 0 0 0 0 0 0 0 0 0 0 0 0 0 0 0 0 0 0 0 0 0 0 0 0 0 0 0 0 0 0 0 0 0 0 0 0 0 0 0 0 0 0 0 0 1 0 0 0 0 0 0 0 0 0 0 0 0 0 0 0 0 0 0 0 0 0 0 0 0 0 0 0 0 0 0 0 0 0 0 0 0 0 0 0 0 0 0 0 0 0 0 0 0 0 0 0 0 0 0 0 0 0 0 0 0 0 0 0 0 0 0 0 0 0 0 0 0 0 0 0 0 0 0 0 0 0 0 0 0 0 0 0 0 0 0 0 0 0 0 0 0 0 0 0 0 0 0 0 0 0 0 0 0 0 0 0 0 0 0 0 0 0 0 0 0 0 0 0 0 0 0 0 0 0 0 0 0 0 0 0 0 0 0 0 0 0 0 0 0 0 0 0 0 0 0 0 0 0
Manes.03G137500.v6.1 75 1 14 63 55 46 13 29 36 3 68 12 24 10 10 76 5 3 39 2 116 5 7 81 4 25 12 25 23 2 34 16 12 59 2 152 3 13 12 3 81 25 9 20 4 22 3 46 46 10 64 15 8 129 9 87 10 16 51 8 6 13 12 0 1 15 8 15 60 5 40 40 10 2 1 67 31 30 40 8 21 14 17 42 3 22 8 27 54 19 53 10 43 21 1 49 61 19 8 32 25 37 27 12 0 7 37 41 25 13 12 20 17 2 0 0 108 11 12 43 4 20 3 8 18 2 5 8 1 20 4 29 15 22 64 7 54 7 34 14 23 102 6 6 54 3 49 10 15 7 25 37 14 8 25 10 14 9 11 19 9 68 25 11 46 8 10 10 0 37 15 30 5 12 45 11 5 13 8 0 4 78 16 21 162 11 87 14 2 112 0 13 40 12 29 102 27 81 18 42 92 46 211 36 16 147 45 77 13 30 104 71 233 15 31 42 4 36 10 58 36 2 75 20 19 66 1 126 4 35 119 22 53 7 35 70 11 155 63 53 633 74 144 419 42 294 173 100 132 48 340 18 88 62 64 438 2 124 148 9 808 68 127 245 51 587 131 87 53 63 103 44 131 195 34 328 53 3 20 37 52 76 61 115 19 35 137 35 152 25 19 88 13 128 16 32 25 14 81 28 47 36 1 65 10 23 142 5 17 21 25 80 40 155 11 25 53 6 106 17 20 98 6 147 38 22 23 9 75 18 33 60 0 62 7 23 40 15 23 25 24 3 26 50 7 31 100 15 77 19 27 48 14 41 14 31 69 22 54 10 34 81 26 33 12 34 190 22 82 13 28 148 48 9 114 142 46 238 5 223 266 45 27 22 364 53 54 92 20 53 76 1 508 1 130 1 9 38 6 233 52 35 92 48 119 21 52 106 22 169 16 47 151 74 190 26 30 77 10 172 45 51 29 20 94 16 8 33 0 129 20 59 93 24 63 35 43 69 32 65 21 26 68 7 215 105 18 27 4 139 45 43 83 1 171 38 82 69 5 120 20 53 31 2 267 12 58 68 12 27 45 18 31 197 17 67 31 5 33 5 70 21 41 132 5 34 1 49 7 5 45 32 19 228 10 63 48 17 203 28 64 29 103 111 31 86 1 53 119 10 93 35 21 145 24 119 43 34 59 30 103 15 29 185 13 236 16 81 42 13 75 9 41 90 33 95 13 19 173 11 61 44 19 85 95 74 35 17 61 3 23 43 43 120 2 46 30 31 81 17 49 16 75 74 35 13 52 18 95 30 8 17 1 11 34 12 59 7 7 23 12 14 13 13 5 1 25 11 21 56 11 38 14 20 26 17 21 4 10 24 75 17 10 17 17 4 57 16 21 72 22 73 10 50 98 4 61 0 61 86 61 22 5 91 67 13 32 0 29 19 0 22 10 11 66 4 0 24 3 52 8 23 12 12 31 0 27 6 27 12 42 22 13 13 87 4 43 0 12 31 0 22 28 11 19 92 6 50 6 13 33 15 31 16 7 97 4 34 25 40 43 18 92 50 38 13 3 53 0 26 1 6 46 15 52 122 16 54 12 8 60 4 63 7 12 22 8 62 31 16 59 31 62 14 21 37 9 13 7 20 26 9 25 24 36 141 21 75 24 46 19 27 84 147 0 186 19 42 22 39 76 3 60 20 17 10 1 78 19 16 10 11 66 7 11 28 3 4
Manes.03G137600.v6.1 37 9 76 211 180 82 144 75 181 61 52 94 43 42 108 49 158 11 118 18 44 94 84 329 140 23 116 27 79 59 31 97 42 185 166 49 165 63 26 151 51 191 51 72 70 43 126 69 163 83 65 204 63 309 60 42 153 79 139 127 33 69 38 1 73 53 47 44 188 91 36 186 51 7 9 61 118 90 85 79 54 115 32 182 48 31 91 67 333 283 35 132 122 148 1 140 101 266 93 224 185 63 102 93 2 189 42 171 61 112 262 28 133 17 6 59 48 118 48 76 133 117 209 55 257 96 65 79 13 156 79 20 160 80 53 84 68 131 83 186 141 107 122 103 142 80 95 153 127 7 127 67 138 81 231 142 57 205 72 175 148 82 112 64 140 114 13 182 4 161 116 81 145 108 134 179 63 135 87 0 128 89 253 183 402 147 91 232 83 594 261 98 46 250 198 446 228 68 263 137 303 238 131 318 55 406 303 68 260 167 191 344 81 200 87 215 101 80 24 196 141 173 84 200 130 183 3 48 10 143 389 251 86 70 89 210 197 76 122 155 128 127 87 94 39 112 96 74 198 110 231 156 44 231 141 260 8 101 172 80 287 223 46 201 80 228 262 50 113 84 267 222 96 247 143 396 263 2 11 126 50 134 135 63 120 152 206 203 115 204 58 297 201 105 146 100 150 341 72 183 135 140 103 73 162 68 228 131 75 107 56 195 271 93 72 166 162 154 68 176 60 108 162 108 180 104 117 137 55 80 66 141 1 33 128 94 107 78 31 115 57 5 152 52 150 78 365 185 70 148 45 222 214 74 171 118 76 307 81 79 63 244 81 82 248 78 285 219 88 183 99 198 133 125 56 348 171 296 278 104 184 153 196 136 131 200 73 353 157 61 268 1 409 2 81 3 87 202 113 78 136 93 156 73 129 163 67 283 166 67 72 117 231 276 53 112 74 155 231 69 179 173 62 199 102 104 40 291 151 59 129 153 230 148 62 128 105 190 123 43 130 72 184 97 61 181 21 149 4 142 132 92 194 162 36 140 79 239 170 88 122 35 282 117 124 81 87 174 100 180 37 104 122 266 189 97 163 17 286 126 49 143 57 236 87 24 1 51 76 97 78 148 86 210 141 65 191 72 148 70 45 106 61 95 185 98 114 89 474 212 128 215 94 436 201 41 243 113 200 233 110 173 118 240 117 100 184 115 134 142 44 200 94 209 118 27 74 32 117 76 43 133 76 310 267 63 180 70 127 164 35 76 83 352 31 49 414 116 251 267 74 131 272 434 205 100 50 95 81 138 93 26 6 45 123 70 75 39 61 68 60 35 194 54 199 61 26 42 81 160 58 43 111 88 171 79 37 49 66 81 105 37 73 105 83 69 58 124 75 113 70 90 141 134 138 142 42 4 84 106 156 91 120 61 192 196 42 2 56 55 1 31 83 54 66 72 20 194 6 188 70 44 98 79 181 83 59 201 74 81 25 36 84 52 168 35 64 3 37 295 66 112 35 94 87 192 48 97 42 93 104 139 39 87 68 242 130 35 140 91 128 86 96 134 98 105 3 50 3 53 7 75 28 104 71 191 121 65 64 32 88 130 97 115 93 55 136 16 100 39 116 79 55 80 71 215 123 28 73 76 139 130 32 101 27 165 152 45 90 108 50 139 71 206 3 141 63 34 113 93 220 219 43 199 99 70 31 77 125 87 30 164 86 128 78 237 136 79
Manes.03G137700.v6.1 27 0 2 0 0 5 0 3 0 0 43 0 2 2 3 37 0 0 1 0 12 0 2 2 1 31 0 0 0 0 9 0 3 0 1 20 0 1 3 0 11 0 3 0 1 19 0 0 0 0 34 0 6 0 1 7 0 2 2 0 16 0 0 0 0 22 0 0 0 1 24 0 3 1 1 27 1 0 0 0 26 0 1 0 0 46 0 3 0 0 15 0 0 8 0 0 27 0 5 0 0 31 0 2 0 0 47 0 0 0 0 32 0 3 0 0 36 0 2 0 2 5 0 1 0 0 9 0 0 0 0 4 0 1 0 0 0 1 0 0 0 39 0 3 0 1 8 0 1 0 0 38 0 3 1 0 30 1 4 0 1 14 0 3 0 1 0 0 0 0 0 47 1 6 2 1 7 1 2 0 0 54 1 3 0 2 40 0 4 3 0 5 1 0 1 0 0 0 0 6 0 3 5 0 0 0 0 0 0 3 0 0 0 0 0 0 0 6 0 0 1 1 0 0 4 0 0 0 0 2 0 1 0 0 0 0 0 11 0 3 0 0 41 2 1 1 0 5 0 0 1 0 3 0 0 0 0 3 0 1 0 0 8 1 3 0 0 31 0 4 0 0 5 0 1 0 0 0 0 0 2 0 0 2 0 0 0 0 1 0 0 2 0 0 0 2 0 1 12 0 0 0 0 0 0 2 0 0 17 0 0 0 1 0 0 4 0 0 0 0 2 0 0 0 0 1 0 1 28 0 0 0 0 2 0 1 0 1 5 0 1 0 0 2 0 1 0 0 2 0 0 0 0 0 0 3 0 0 8 0 2 0 1 4 0 1 0 1 1 0 0 0 0 0 23 0 1 1 0 24 0 0 0 0 13 0 0 0 0 25 0 0 0 0 0 0 4 0 0 3 0 0 0 0 0 0 0 0 0 23 0 0 0 0 27 0 1 1 0 33 0 2 0 2 30 0 2 1 0 0 0 0 0 0 0 0 1 0 0 0 0 0 0 0 4 1 4 0 0 0 0 0 0 0 63 1 1 0 1 0 0 0 0 1 0 0 1 0 0 2 24 1 1 0 0 30 0 0 0 0 21 0 1 0 1 3 0 1 1 0 22 1 2 0 1 7 0 2 2 0 0 0 0 0 0 3 0 1 0 0 27 1 0 0 1 5 0 2 0 2 21 0 0 0 0 0 0 0 0 0 8 0 0 2 1 10 0 3 0 0 37 0 0 0 0 29 0 2 0 0 15 0 3 0 0 37 1 4 0 0 5 0 10 0 0 0 26 2 1 2 0 29 0 1 0 0 42 0 3 1 0 21 0 0 0 0 7 0 1 0 0 28 0 0 0 0 36 0 3 0 8 7 0 6 0 0 39 1 2 0 0 9 1 2 0 1 22 0 2 0 0 14 1 0 5 1 0 0 0 0 0 11 0 6 2 0 0 0 1 1 1 31 0 2 0 0 49 0 2 0 1 15 0 2 1 0 0 0 2 0 0 0 15 0 3 0 0 2 0 3 1 0 6 0 0 0 0 38 0 2 2 5 23 2 0 0 0 0 0 0 1 3 27 0 3 1 0 16 1 3 1 0 2 0 2 1 1 9 0 6 0 1 37 0 3 0 0 14 0 3 0 0 9 0 0 1 0 29 0 0 0 0 29 0 0 0 1 40 0 0 0 0 11 0 1 0 0 12 0 3 0 1 9 0 1 0 0 0
Manes.03G137800.v6.1 83 6 192 93 114 104 108 173 47 31 202 130 77 13 84 111 72 14 60 8 73 22 89 155 44 62 53 71 17 29 65 20 74 29 55 83 62 94 27 48 66 122 82 41 39 47 56 99 111 62 78 55 125 116 23 58 88 190 56 58 81 94 118 3 60 41 68 87 58 22 52 88 197 3 2 58 59 206 56 107 78 47 82 89 25 65 54 134 110 89 41 66 84 63 1 93 173 87 129 107 80 81 47 71 1 42 107 112 168 72 49 33 76 43 4 6 125 56 65 15 47 71 57 50 128 20 24 16 10 72 34 16 119 173 37 33 65 66 103 58 124 111 59 149 214 50 54 47 204 7 65 49 79 134 86 43 65 59 169 77 28 46 37 89 70 42 30 59 0 81 93 39 61 122 208 64 59 60 110 1 78 107 68 135 127 43 54 103 210 174 114 146 44 67 244 141 45 78 53 234 95 41 100 93 46 92 74 55 86 124 56 64 67 36 138 72 49 43 36 211 62 61 57 57 295 49 0 24 8 205 69 74 84 25 128 81 47 77 129 147 191 136 107 332 194 170 226 98 236 255 165 95 88 100 233 180 4 55 109 76 227 154 46 314 220 393 166 49 73 126 154 181 104 239 226 359 140 2 6 49 130 76 45 67 70 95 125 52 65 68 113 101 97 72 47 140 58 53 63 114 87 99 48 59 31 54 44 32 46 51 37 65 72 66 39 146 41 34 65 72 97 27 24 105 67 141 47 120 91 45 87 106 1 41 58 87 52 31 34 68 108 6 27 28 50 112 91 59 37 53 81 79 56 44 61 123 42 118 116 48 73 70 35 28 116 146 49 38 62 49 124 65 46 44 29 107 253 123 70 72 66 263 124 65 103 128 89 120 42 61 87 3 292 14 53 7 226 76 36 41 35 61 66 43 98 65 55 97 78 30 33 96 117 128 42 66 145 83 21 35 59 262 17 44 143 106 88 216 58 23 46 68 89 59 53 42 154 93 31 47 87 45 50 33 36 83 48 49 46 82 48 101 44 51 70 45 137 116 81 57 67 53 87 55 99 40 99 79 47 868 83 75 286 127 64 44 83 16 151 41 60 104 195 169 70 44 3 163 73 53 79 89 124 152 65 92 65 95 157 20 42 118 143 86 135 101 53 113 208 73 100 67 115 84 55 59 129 97 85 31 144 79 288 130 48 108 58 209 91 54 39 34 110 102 45 49 54 20 118 89 46 31 138 87 86 99 79 117 50 73 13 53 153 99 36 200 115 260 80 60 46 31 699 92 123 107 68 35 210 65 88 62 1 143 102 35 92 11 149 39 28 41 105 188 135 66 31 65 147 62 67 61 91 62 45 48 77 9 144 35 59 35 56 238 88 28 27 79 109 79 55 105 27 215 102 44 89 5 127 121 101 55 59 126 115 38 53 4 96 59 0 23 39 165 40 63 7 64 4 80 108 59 48 215 82 69 112 134 159 36 32 25 80 131 207 63 145 1 75 334 103 67 50 111 214 111 33 73 61 312 128 76 71 83 194 88 59 76 43 256 87 37 125 108 130 142 3 83 4 84 6 11 31 36 56 131 65 40 94 95 83 62 145 96 166 41 32 9 38 60 39 40 62 40 168 63 54 57 55 66 95 85 33 49 138 86 79 73 40 97 37 43 70 418 4 314 232 71 47 211 80 144 45 36 170 72 57 106 127 169 43 117 57 64 146 68 67 65
Manes.03G137900.v6.1 15 12 19 129 210 6 64 6 89 67 11 34 20 31 36 13 54 0 100 22 13 12 13 183 56 4 36 7 38 86 11 7 12 71 78 3 35 21 14 23 8 77 14 100 54 14 41 7 147 84 25 30 4 146 39 5 62 20 52 95 31 42 18 0 121 10 30 17 118 97 10 51 17 3 6 10 30 26 57 59 9 44 18 171 41 10 66 33 185 124 10 63 21 90 2 138 39 35 9 92 50 11 38 8 1 76 19 23 11 30 64 18 9 4 3 12 14 43 14 36 91 18 28 16 155 60 2 19 2 58 12 5 48 31 32 45 8 36 8 123 15 23 15 11 83 45 18 19 8 0 120 7 44 13 95 23 7 24 20 86 75 26 6 28 111 60 0 23 0 94 52 10 39 16 60 56 33 29 12 0 130 20 12 19 193 49 31 50 17 109 96 15 12 38 13 196 150 14 44 31 218 100 12 40 2 184 159 2 11 16 129 134 4 19 20 94 54 19 9 26 116 35 5 44 41 138 4 4 2 26 240 18 12 26 11 113 101 3 20 10 85 52 25 43 23 55 46 6 6 9 103 22 9 32 24 30 0 2 37 13 92 95 10 40 20 92 82 7 28 18 208 55 4 17 24 93 97 1 3 28 21 52 47 33 14 22 318 143 19 30 31 85 43 22 37 42 92 80 22 81 59 95 50 12 34 8 63 40 20 22 16 67 88 17 14 24 50 52 32 42 8 28 41 24 67 32 55 65 13 20 10 68 1 7 23 35 29 41 13 7 7 7 76 5 23 5 173 126 10 35 9 100 55 14 37 13 49 178 38 25 13 157 36 6 24 22 119 95 7 57 22 171 98 59 10 5 22 160 150 8 129 41 64 97 19 50 12 199 191 15 28 1 162 0 15 5 21 141 73 8 11 8 114 93 8 24 13 176 182 5 10 25 149 208 10 48 19 192 123 5 3 46 78 74 109 22 24 76 36 8 41 23 162 176 6 23 16 145 74 24 46 16 57 60 6 65 8 98 8 18 48 17 85 65 16 29 25 81 73 11 35 11 62 125 6 34 14 125 97 38 8 55 36 241 195 18 22 11 132 88 17 73 10 252 113 18 0 33 64 31 9 29 23 127 69 5 70 6 135 30 2 16 39 61 101 1 40 9 230 108 21 8 13 156 51 15 76 30 127 71 8 43 33 162 53 5 93 25 71 104 3 23 14 81 68 18 44 3 136 72 13 39 17 100 72 11 54 9 76 110 8 30 16 102 49 24 11 39 131 115 8 45 49 204 198 74 19 30 33 73 66 7 1 20 181 101 24 7 11 54 65 5 34 32 115 52 4 21 26 127 80 16 4 12 185 89 15 3 20 78 13 2 49 31 51 40 14 23 11 151 91 6 29 26 138 99 4 1 12 91 98 15 37 5 100 53 43 1 28 28 0 9 44 19 69 106 2 16 3 51 36 27 22 29 105 95 14 84 41 81 48 21 33 26 156 48 21 0 7 192 42 19 6 54 33 157 96 13 27 31 112 152 3 44 5 136 122 41 32 36 119 136 29 38 11 113 1 8 0 6 0 24 10 7 9 87 150 11 87 8 78 52 35 44 31 40 71 9 26 23 42 75 11 38 20 143 133 8 60 18 146 107 11 53 4 100 19 9 29 11 88 91 31 33 0 45 63 18 42 14 110 119 19 24 25 93 77 28 56 18 81 147 15 17 28 102 103 46
Manes.03G138000.v6.1 66 17 46 182 221 56 98 74 134 95 56 104 48 31 108 52 133 20 74 35 43 77 45 221 130 12 64 71 59 146 31 50 36 115 134 27 72 73 39 65 20 116 59 120 132 41 107 95 170 104 69 138 52 227 104 30 202 75 73 165 46 95 57 5 88 53 72 54 143 105 46 160 94 7 4 33 134 129 86 152 62 88 61 226 67 64 181 124 235 219 30 108 41 152 1 159 79 210 99 213 175 57 144 54 1 152 42 195 160 60 182 45 174 31 1 9 49 171 110 58 146 66 146 29 199 141 38 59 14 112 124 35 164 89 46 107 42 156 79 190 114 109 182 113 94 146 98 153 84 4 180 40 148 54 190 218 40 160 79 198 155 108 88 58 176 233 32 132 2 156 154 61 133 59 88 174 79 133 84 2 221 66 129 204 199 130 65 133 53 154 99 69 77 225 210 348 259 104 133 109 196 272 48 138 16 208 332 70 179 73 185 280 76 146 112 175 130 113 32 182 295 246 95 189 177 161 0 60 6 90 279 203 108 111 118 174 246 39 144 108 115 130 77 105 99 159 136 54 165 114 164 106 25 147 153 176 5 72 115 78 219 193 42 206 78 207 166 19 148 112 240 168 43 149 149 195 143 1 24 188 57 105 178 108 133 171 292 313 84 145 53 233 145 89 179 179 91 268 111 286 89 145 112 75 162 69 196 151 82 109 71 129 236 61 94 137 159 166 116 142 88 80 164 128 229 185 134 244 50 125 166 144 1 65 196 100 131 188 53 136 133 32 289 72 134 134 231 284 103 163 44 121 180 79 115 107 106 306 72 106 67 214 82 114 276 123 169 215 70 142 152 214 177 162 52 160 108 219 375 115 146 75 262 233 102 294 53 276 198 32 169 3 341 30 101 4 115 306 91 47 136 73 130 229 145 95 77 185 345 116 84 121 147 314 47 227 150 157 145 43 162 298 74 197 165 195 102 159 159 69 142 141 185 290 33 110 115 137 160 64 142 118 134 198 48 289 21 167 36 138 150 96 104 295 87 111 108 209 170 47 120 51 191 162 95 85 86 196 199 162 57 135 127 180 185 116 110 31 205 143 37 201 60 203 190 30 2 112 128 113 44 153 107 111 117 27 131 98 165 44 55 159 91 143 131 58 105 48 215 308 61 130 107 155 123 57 205 100 106 102 125 134 139 175 153 112 79 108 73 127 20 86 79 154 88 53 118 47 142 122 63 180 81 171 219 49 107 80 82 144 19 103 90 113 69 65 168 86 104 152 46 119 167 139 136 198 42 166 76 126 114 43 6 84 194 174 44 48 68 92 160 25 183 55 176 89 33 67 182 116 81 49 159 48 152 243 59 54 152 108 81 34 144 98 132 66 74 148 44 115 115 34 49 85 99 179 46 4 100 124 131 54 163 90 157 123 82 3 79 82 5 23 84 48 89 144 12 87 7 161 165 49 146 118 124 103 104 238 74 91 49 56 164 74 246 193 112 2 51 243 197 135 29 157 128 143 157 114 86 159 168 176 65 189 56 150 237 60 105 179 151 103 105 91 74 244 1 82 4 94 9 133 51 63 49 127 127 35 118 41 89 159 123 173 114 79 160 42 95 47 79 227 70 64 137 106 142 43 120 78 201 171 54 88 56 169 211 26 97 121 109 132 132 191 1 132 107 25 71 80 132 177 27 143 91 103 47 36 115 106 90 139 72 91 99 120 192 130
Manes.03G138100.v6.1 24 4 32 17 32 18 14 22 11 6 28 31 22 8 24 17 23 0 6 4 12 13 18 24 13 9 24 18 5 11 13 12 9 15 12 15 16 9 10 46 17 27 16 6 9 9 16 19 19 13 34 33 24 39 8 23 22 42 22 13 20 15 21 1 11 10 21 7 21 15 19 42 21 1 0 18 29 35 14 12 13 11 14 10 4 8 21 19 22 18 11 34 28 23 0 33 42 43 22 26 20 19 20 13 0 27 26 31 33 10 9 13 36 11 1 3 45 10 18 1 13 34 24 13 29 5 10 21 2 30 24 7 19 42 17 18 23 22 37 23 18 79 30 37 39 20 25 36 31 0 14 24 19 23 26 31 26 37 34 20 20 27 23 16 6 12 15 34 1 12 25 23 17 29 47 29 19 19 33 0 10 39 51 53 27 17 27 31 21 30 26 50 9 40 36 40 9 43 37 72 45 31 35 37 13 57 37 23 29 39 25 30 37 26 45 48 25 34 9 59 16 22 15 25 41 36 0 20 0 34 41 38 26 14 31 21 21 26 20 58 17 22 55 28 18 29 11 23 17 22 22 12 26 12 46 20 0 34 26 27 19 28 25 14 25 16 38 25 19 36 10 20 28 37 40 25 58 0 15 24 34 29 11 53 34 45 55 31 42 45 21 23 39 27 21 43 4 36 45 36 33 39 14 28 29 21 46 40 13 36 39 35 43 36 13 26 13 21 29 12 39 14 16 70 50 45 13 13 17 15 21 30 1 15 22 42 5 17 30 15 31 1 20 12 22 18 41 33 50 36 16 48 28 25 17 52 6 33 50 23 17 36 15 18 57 53 30 45 26 18 50 29 22 35 30 78 58 60 43 36 21 48 78 28 73 112 38 58 44 39 36 1 62 2 58 1 50 45 24 25 48 22 18 13 41 22 25 28 42 34 18 31 34 64 22 52 45 20 23 35 52 82 16 33 91 67 54 32 29 29 29 71 49 40 29 18 44 39 23 38 35 34 26 24 54 109 16 27 0 39 43 38 27 42 46 26 55 57 34 49 28 24 54 20 72 15 50 52 51 87 18 22 39 53 23 34 41 4 66 31 26 55 21 23 15 14 0 41 6 12 24 43 23 33 27 25 35 25 25 41 14 36 49 11 59 23 13 21 36 13 31 26 14 13 11 10 32 39 8 14 26 18 37 27 22 31 43 40 22 37 10 33 26 24 25 23 23 13 6 31 24 46 28 13 29 31 29 21 12 22 3 27 20 34 9 9 73 33 19 22 14 24 103 40 42 30 20 14 27 14 17 16 1 30 17 22 25 8 24 14 3 22 19 26 21 9 12 17 22 10 4 13 26 10 8 14 16 9 29 7 27 15 27 27 19 1 19 30 34 22 16 17 17 39 23 11 15 1 32 23 41 21 15 43 32 15 6 1 23 7 0 13 20 9 16 20 4 6 1 18 11 9 14 27 17 13 24 36 30 11 7 36 18 26 23 18 33 2 19 82 11 25 14 26 42 25 12 15 9 44 14 6 21 16 40 26 35 14 46 40 9 8 40 45 23 25 1 17 1 27 0 23 11 31 31 25 14 15 26 11 25 24 25 18 11 4 22 20 46 22 22 8 22 12 30 5 16 15 35 22 16 24 15 41 31 20 32 14 22 24 10 19 21 15 0 8 17 21 16 18 27 25 24 25 40 2 18 41 39 40 2 25 31 46 21 24 23 12
Manes.03G138200.v6.1 0 0 0 0 0 0 0 0 0 0 0 0 0 0 0 0 0 0 0 0 0 0 0 0 0 0 0 0 0 0 0 0 0 0 0 0 0 0 0 0 0 0 0 0 0 0 0 0 0 0 0 0 0 0 0 0 0 0 0 0 0 0 0 0 0 0 0 0 0 0 0 0 0 0 0 0 0 0 0 0 0 0 0 0 0 0 0 0 0 0 0 0 0 0 0 0 0 0 0 0 0 0 0 0 0 0 0 0 0 0 0 0 0 0 0 0 0 0 0 0 0 0 0 0 0 0 0 0 0 0 0 0 0 0 0 0 0 0 0 0 0 0 0 0 0 0 0 0 0 0 0 0 0 0 0 0 0 0 0 0 0 0 0 0 0 0 0 0 0 0 0 0 0 0 0 0 0 0 0 0 0 0 0 0 0 0 2 0 0 0 0 0 0 0 0 0 0 0 0 0 0 0 0 0 0 0 0 0 0 0 0 0 0 0 0 0 0 0 0 0 0 0 0 0 0 0 0 0 0 0 0 0 0 0 0 0 0 0 0 0 0 0 0 0 0 0 0 0 0 0 0 0 0 0 0 0 0 0 0 0 0 0 0 0 0 0 0 0 0 0 0 0 0 0 0 0 0 0 0 0 0 0 0 0 0 0 0 0 0 0 0 0 0 0 0 0 0 0 0 0 0 0 0 0 0 0 0 0 0 0 0 0 0 0 0 0 0 0 0 0 0 0 0 0 0 0 0 0 0 0 0 0 0 0 0 0 0 0 0 0 0 0 0 0 0 0 0 0 0 0 0 0 0 0 0 0 0 0 0 0 0 0 0 0 0 0 0 0 0 0 0 0 0 0 0 0 0 0 0 0 0 0 0 0 0 0 0 0 0 0 0 0 0 0 0 0 0 0 0 0 0 0 0 0 0 0 0 0 0 0 0 0 0 0 0 0 0 0 0 0 0 0 0 0 0 0 0 0 0 0 0 0 0 0 0 0 0 0 0 0 0 0 0 0 0 0 0 0 0 0 0 0 0 0 0 0 0 0 0 0 0 0 0 0 0 0 0 0 0 0 0 0 0 0 0 0 0 0 0 0 0 0 0 0 0 0 0 0 0 0 0 0 0 0 0 0 0 0 0 0 0 0 0 0 0 0 0 0 0 0 0 0 0 0 0 0 0 0 0 0 0 0 0 0 0 0 0 0 0 0 0 0 0 0 0 0 0 0 0 0 0 0 0 0 0 0 0 0 0 0 0 0 0 0 0 0 0 0 0 0 0 0 0 0 0 0 0 0 0 0 0 0 0 0 0 0 0 0 0 0 0 0 0 0 0 0 0 0 0 0 0 0 0 0 0 0 0 0 0 0 0 0 0 0 0 0 0 0 0 0 0 0 0 0 0 0 0 0 0 0 0 0 0 0 0 0 0 0 0 0 0 0 0 0 0 0 0 0 0 0 0 0 0 0 0 0 0 0 0 0 0 0 0 0 0 0 0 0 0 0 0 0 0 0 0 0 0 0 0 0 0 0 0 0 0 0 0 0 0 0 0 0 0 0 0 0 0 0 0 0 0 0 0 0 0 0 0 0 0 0 0 0 0 0 0 0 0 0 0 0 0 0 0 0 0 0 0 0 0 0 0 0 0 0 0 0 0 0 0 0 0 0 0 0 0 0 0 0 0 0 0 0 0 0 0 0 0 0 0 0 0 0 0 0 0 0 0 0
Manes.03G138300.v6.1 0 0 0 0 0 0 0 2 0 0 0 0 0 0 0 0 0 0 0 0 0 0 1 0 0 0 0 0 0 0 0 0 0 1 0 0 0 0 0 0 0 0 0 0 0 2 0 0 0 0 0 0 0 0 0 0 0 0 0 0 0 0 0 0 0 0 0 0 0 0 0 0 0 0 0 0 0 0 0 0 0 0 0 0 0 0 0 0 0 0 0 0 0 0 0 0 0 0 0 0 0 0 0 0 0 0 0 0 0 0 0 0 0 0 0 0 0 0 1 0 0 0 0 0 0 0 0 0 0 0 0 0 0 1 0 0 0 2 0 0 0 0 0 0 0 0 0 0 1 0 0 0 0 0 0 0 1 0 0 0 0 0 0 0 0 0 0 0 0 0 0 0 0 1 0 0 0 1 0 0 0 0 0 0 0 0 0 0 2 0 0 1 0 0 0 0 0 0 0 0 0 0 0 0 0 0 0 0 0 3 0 0 0 0 0 0 0 0 0 0 0 0 0 0 0 0 0 0 0 0 0 0 0 0 0 0 0 0 0 0 0 0 0 0 0 0 0 0 0 1 0 0 0 0 0 0 0 0 0 0 0 0 0 0 0 0 0 0 0 0 0 0 0 0 0 0 0 0 0 0 0 0 0 1 0 0 0 0 0 2 0 0 0 0 0 0 0 0 0 1 0 0 0 0 0 0 0 0 0 0 0 0 0 0 0 0 0 0 0 2 0 0 0 0 0 0 0 0 0 1 0 0 0 0 0 0 0 0 0 0 0 0 0 0 0 0 0 0 0 0 0 0 0 0 0 0 0 0 0 0 0 0 0 0 0 0 0 0 0 0 0 0 0 0 0 0 0 0 0 0 0 0 0 0 1 0 0 0 0 0 0 0 0 0 0 0 0 0 0 0 0 0 0 0 0 0 0 0 0 0 0 1 0 0 0 0 2 0 0 0 0 2 0 0 0 0 0 0 0 0 0 0 0 0 0 2 0 0 0 0 0 0 0 0 0 0 0 0 0 0 0 4 0 0 0 0 0 0 0 0 0 0 0 0 0 0 0 0 0 0 0 1 0 0 0 0 0 0 0 0 0 0 0 0 0 0 0 0 0 0 0 0 0 0 0 0 1 0 0 0 0 0 0 0 0 0 0 0 0 0 0 1 0 0 0 0 0 1 0 0 0 0 1 0 0 0 0 1 0 0 0 0 0 0 0 0 1 0 0 0 0 0 0 0 0 0 0 1 0 0 0 0 0 0 0 0 0 0 1 0 0 0 1 0 0 0 0 0 0 0 0 0 0 2 0 0 0 0 0 0 0 0 0 0 0 0 0 1 0 0 0 0 0 0 0 0 0 0 0 0 0 0 0 2 0 0 0 0 0 0 0 0 0 0 0 0 0 0 0 0 0 0 0 0 0 0 0 0 0 0 0 0 0 0 0 0 0 0 0 0 0 0 1 0 0 0 0 0 0 0 0 0 0 0 0 0 0 0 0 0 0 0 0 0 0 0 0 0 0 0 0 0 0 0 0 0 0 0 3 1 0 0 0 0 0 0 0 0 0 0 0 0 0 0 0 0 0 0 0 0 0 0 0 0 0 0 0 0 0 0 0 0 0 0 0 0 0 0 0 1 0 0 0 0 0 0 0 0 0 0 0 0 0 0 0 0 0 1 0 0 0 0 0 0 0 0 0 0 0 0 0 0 0 0 0 0 0 0
Manes.03G138400.v6.1 35 4 17 15 46 32 10 14 10 4 27 12 18 7 6 26 4 3 8 3 14 3 16 18 19 7 11 0 6 3 20 1 11 13 18 18 12 17 9 7 13 20 9 31 8 30 12 24 19 5 52 29 20 21 7 18 24 19 12 8 13 18 9 0 21 39 31 6 15 4 20 29 42 2 0 22 19 18 9 6 24 12 11 18 7 24 40 33 28 26 25 22 14 20 0 12 20 22 15 17 6 15 10 12 0 5 11 25 17 14 22 15 29 6 3 1 13 42 15 7 13 9 13 8 24 6 10 5 1 12 8 25 23 18 10 11 36 10 12 7 5 75 12 16 36 31 33 24 24 1 20 8 25 16 5 25 18 18 28 27 12 29 15 28 11 7 7 12 0 34 10 30 24 21 7 41 23 16 17 0 21 38 12 30 32 9 28 23 18 19 11 30 15 12 34 27 13 34 15 32 18 22 24 9 5 12 31 32 13 18 13 20 12 8 9 23 12 27 0 15 19 21 25 14 43 9 0 9 0 31 28 12 24 11 20 21 14 9 20 17 16 6 42 34 32 24 25 17 15 36 22 9 12 17 45 27 1 18 11 9 13 10 9 27 18 19 14 11 19 20 20 17 12 14 20 11 10 0 10 21 26 23 9 22 21 40 32 23 38 23 26 25 14 38 11 38 20 24 16 22 24 25 8 24 14 16 19 21 18 13 17 16 15 20 13 30 14 13 20 20 14 4 17 36 41 32 11 20 19 31 20 14 0 18 33 17 13 7 2 18 12 0 15 24 10 15 15 12 26 11 13 8 16 21 5 17 13 23 18 19 15 18 10 26 24 20 16 14 15 17 20 26 10 14 10 22 32 41 9 30 22 43 23 21 23 24 7 15 15 27 21 0 14 5 16 0 36 23 13 14 16 8 13 0 4 19 19 24 26 25 6 18 17 25 18 23 20 19 32 26 11 37 17 35 45 16 14 11 17 16 16 17 44 29 17 11 22 14 21 11 27 14 12 12 35 16 13 2 0 37 28 22 25 33 21 24 31 25 19 33 15 13 10 9 28 11 13 20 19 30 19 14 24 10 11 33 11 6 12 25 14 35 23 13 19 6 0 28 29 17 10 17 30 11 12 9 18 8 10 2 7 11 15 12 11 19 10 20 18 12 21 16 22 20 6 20 25 36 10 10 17 6 20 29 14 6 13 9 7 6 7 8 12 15 3 25 14 12 8 10 18 13 13 18 14 13 11 11 3 8 13 17 17 18 9 32 40 33 16 15 16 22 82 19 8 34 47 29 26 43 16 34 0 24 122 11 16 38 31 24 14 9 22 49 37 11 26 25 50 8 14 17 24 18 66 14 16 12 30 20 24 10 31 23 35 7 15 28 27 31 5 25 0 20 17 12 6 1 32 18 17 29 29 14 33 27 12 0 7 18 0 14 27 19 22 18 0 33 2 13 14 28 27 32 12 30 48 40 37 14 12 9 43 19 9 4 17 0 23 12 21 17 7 29 30 49 15 29 51 48 14 23 12 48 23 28 21 36 33 26 69 10 30 18 34 28 0 21 0 4 2 9 17 13 18 15 13 17 9 24 15 16 28 29 29 7 28 19 17 23 26 11 17 12 28 11 48 13 12 10 33 12 20 26 2 47 21 15 5 12 50 11 34 26 1 21 12 24 23 10 25 12 16 24 31 30 12 33 20 52 71 14 33 30 30 39 40 48
Manes.03G138500.v6.1 3 0 4 7 2 3 6 11 6 1 4 1 5 0 5 5 9 2 4 0 10 8 2 18 2 0 6 2 6 4 1 10 4 7 3 2 7 4 0 0 6 23 8 8 1 5 6 13 1 1 5 7 3 6 2 5 5 14 5 0 0 3 4 0 1 1 4 1 12 3 6 21 3 0 0 6 7 1 1 0 2 4 1 5 0 2 2 1 9 1 0 10 4 5 0 3 7 8 12 9 2 7 7 12 0 3 5 11 9 1 1 6 13 1 0 2 17 8 8 1 4 4 6 0 8 4 1 9 0 9 2 3 1 5 0 1 3 6 14 9 4 27 8 9 1 0 6 19 17 1 1 7 10 11 5 12 3 5 16 6 3 12 8 8 4 4 1 11 0 1 1 6 4 11 2 1 1 11 5 0 4 5 13 7 7 6 4 7 3 17 0 13 6 6 48 14 5 22 26 11 17 17 10 20 8 7 21 9 18 31 10 4 14 21 16 10 8 10 3 17 11 2 11 13 27 5 1 8 1 17 26 14 13 7 17 12 5 14 19 28 13 7 30 18 12 28 10 19 20 8 18 8 5 17 20 37 1 31 10 6 60 10 9 39 16 36 4 10 19 11 6 6 16 11 12 26 5 0 3 16 17 3 3 16 31 14 6 1 27 31 9 5 3 41 11 12 0 5 26 23 13 16 3 17 23 19 25 4 10 12 16 10 9 16 6 14 11 1 20 26 12 2 6 29 32 24 6 15 15 13 19 6 0 14 15 14 3 13 8 12 17 1 8 16 10 10 10 9 27 21 9 4 3 11 13 24 4 3 18 34 26 18 1 24 8 10 16 7 13 6 16 17 6 0 11 18 10 17 6 22 18 14 18 4 21 51 8 25 9 3 25 0 27 4 19 0 16 17 4 10 25 11 14 6 31 15 7 7 10 25 6 16 21 8 12 12 19 5 16 32 28 38 4 6 39 47 15 19 4 22 30 28 6 8 12 6 20 10 8 18 13 16 11 2 21 44 2 9 0 19 12 16 11 0 15 28 19 12 5 15 5 18 14 2 52 3 20 4 11 29 9 9 13 12 5 13 13 0 12 5 7 22 0 8 2 4 0 11 5 2 9 30 7 9 3 8 9 5 32 4 7 8 16 23 10 14 3 6 15 0 17 15 9 7 3 13 14 10 10 0 21 16 12 11 10 40 17 21 3 9 4 22 2 6 2 3 23 6 15 5 7 31 16 11 19 4 25 5 10 0 5 12 20 13 0 7 35 5 15 7 14 13 22 3 0 7 8 6 11 7 2 12 0 13 7 1 1 12 0 11 1 15 4 4 4 3 4 2 15 6 0 6 6 8 9 5 2 3 11 9 6 4 9 9 5 0 8 22 5 7 2 9 4 14 18 1 9 0 8 5 2 11 11 31 8 3 2 0 1 4 0 8 7 4 7 3 10 11 0 12 1 3 12 6 8 3 6 13 7 7 3 21 9 8 3 0 4 0 2 5 0 18 10 8 19 8 5 14 0 8 2 3 0 10 8 7 3 9 23 15 6 6 11 15 5 3 0 11 0 14 1 2 2 16 13 17 8 9 6 5 10 2 23 14 14 6 8 7 8 15 5 6 11 6 16 4 0 12 13 18 5 2 7 19 0 1 12 6 14 27 2 14 25 26 0 13 1 8 6 8 18 6 7 20 18 0 1 10 9 5 2 1 16 12 9 10 0 7
Manes.03G138600.v6.1 22 3 11 15 5 24 9 13 5 0 22 29 16 5 1 32 8 0 7 1 26 24 10 43 5 4 10 12 7 0 22 35 12 14 2 11 12 14 3 33 33 44 13 2 2 9 19 12 5 1 62 46 22 12 0 69 20 18 7 4 5 18 5 0 2 24 20 10 20 4 15 38 16 3 0 43 49 22 7 0 25 35 12 20 3 6 59 8 9 6 26 17 14 15 0 4 13 17 15 12 0 8 16 4 3 0 10 154 14 0 1 19 76 2 0 2 39 30 5 8 0 12 18 3 2 0 7 11 1 17 0 16 15 10 4 3 68 21 13 5 5 127 31 11 11 2 53 152 7 1 1 19 12 7 14 58 4 37 26 1 1 46 40 6 3 1 49 17 1 1 0 52 19 8 8 33 41 24 13 0 2 44 76 27 65 31 70 82 2 72 0 13 63 42 23 18 0 109 15 27 5 0 23 90 20 15 1 92 79 11 10 2 70 49 29 27 3 70 2 16 8 1 160 25 36 8 0 90 0 19 7 113 245 5 39 8 1 31 5 13 12 2 19 31 22 35 4 18 63 18 23 1 5 12 26 80 0 16 21 7 45 27 30 38 24 94 58 13 14 14 4 4 15 18 6 5 7 1 23 34 18 5 4 67 35 41 5 4 134 32 17 17 9 213 17 28 11 4 59 25 19 3 3 101 12 14 31 0 16 25 6 10 7 99 10 8 3 2 55 13 15 6 0 50 14 16 5 2 25 32 5 5 0 73 60 19 40 1 30 36 20 1 4 62 9 10 9 2 100 22 14 2 0 97 7 14 0 33 22 45 7 18 9 46 55 20 23 1 72 38 21 6 5 0 30 147 20 88 5 33 7 26 31 11 91 70 18 25 2 4 15 0 71 2 124 0 25 5 0 66 101 19 30 3 261 77 23 36 5 47 49 13 17 6 42 46 20 6 0 28 153 39 3 13 85 58 12 3 14 98 20 39 40 24 78 4 34 14 12 12 21 16 7 2 75 37 1 11 0 126 20 8 9 3 20 12 21 104 0 107 22 17 22 2 218 11 21 4 0 35 41 6 31 23 1 45 23 2 37 2 21 33 6 13 1 18 0 19 2 4 19 58 3 19 2 55 52 15 9 1 41 35 31 16 3 63 14 15 8 0 23 52 11 0 0 62 23 8 10 3 62 11 17 13 3 70 18 30 3 0 19 24 17 14 0 22 9 13 3 2 9 65 12 33 67 15 22 2 2 0 19 62 12 53 1 48 165 16 37 1 21 18 46 64 1 13 108 78 68 20 18 57 0 8 28 0 28 117 3 10 6 23 51 4 3 3 48 6 21 3 13 26 67 15 17 0 13 36 11 17 64 4 28 7 41 0 21 116 13 14 1 62 49 42 5 1 25 0 22 16 4 18 28 41 34 3 22 0 11 22 0 12 36 9 7 2 14 39 2 7 4 17 48 13 44 4 17 38 15 28 0 23 24 15 15 2 44 0 17 6 1 78 8 69 16 74 0 55 91 16 4 1 29 54 42 4 1 19 27 12 34 10 32 40 12 0 0 70 0 14 7 34 20 55 14 27 4 30 18 19 33 107 66 59 13 23 52 14 87 10 33 2 34 43 14 2 12 16 6 15 1 0 19 46 2 79 64 28 24 27 23 3 24 88 0 42 4 17 40 35 3 1 28 37 8 14 0 53 96 35 15 1 61 65 5 98 16 16
Manes.03G138700.v6.1 0 0 1 6 0 0 0 3 0 0 0 0 0 0 0 0 1 0 0 0 2 0 1 3 0 0 1 22 0 0 1 1 3 10 0 2 0 0 1 6 0 1 2 1 0 1 0 0 0 0 1 0 3 3 0 1 0 5 0 0 0 0 0 0 0 0 0 1 6 0 0 0 0 0 0 0 1 10 2 0 1 0 0 0 0 0 2 4 0 0 1 0 7 3 0 2 0 0 7 0 0 0 1 1 0 0 0 0 20 0 0 0 10 0 0 0 4 0 2 0 0 1 0 0 1 0 0 0 0 2 0 0 0 4 0 1 1 1 0 3 0 2 1 1 0 0 0 4 8 0 0 0 1 0 0 18 0 0 3 1 0 0 1 0 0 0 0 2 0 0 0 0 3 1 0 5 0 0 0 0 0 1 0 0 1 6 27 1 2 0 0 0 0 0 15 0 0 0 0 2 0 0 1 1 4 1 0 3 0 7 2 0 5 0 0 4 2 1 0 21 1 0 0 1 1 0 0 0 0 2 0 15 0 0 4 2 0 1 0 7 0 0 0 0 13 7 0 8 0 6 0 0 1 1 9 13 0 1 0 0 0 0 0 0 12 2 0 0 0 5 0 0 0 0 0 0 0 0 0 0 2 0 0 0 2 3 2 0 56 0 0 0 0 43 2 3 0 0 2 0 0 3 0 1 2 2 0 0 1 0 2 0 0 0 0 1 0 0 0 0 4 2 0 1 0 7 0 1 0 0 23 0 0 0 3 5 1 2 2 0 2 0 0 1 0 3 0 0 0 0 0 0 0 0 0 10 1 0 2 0 2 0 2 3 3 4 0 0 0 0 2 0 1 0 2 1 6 2 5 2 6 17 0 0 3 2 2 1 0 0 0 0 9 0 0 0 4 2 0 0 1 1 2 0 0 0 3 0 0 1 1 2 0 8 10 3 22 0 0 3 3 4 0 8 6 1 3 3 3 0 1 0 5 0 0 0 5 1 0 0 0 0 0 0 2 0 4 0 0 0 0 2 0 0 1 17 10 5 0 0 0 1 3 1 0 0 0 0 0 1 0 0 0 4 2 11 0 0 4 0 0 0 3 0 0 0 0 27 0 0 1 8 4 0 0 3 0 6 3 0 0 0 8 0 0 3 0 2 0 0 1 2 2 3 0 13 3 9 0 0 3 0 4 0 0 1 0 4 0 0 1 0 0 1 0 1 0 0 0 0 0 3 1 5 8 0 3 3 0 0 1 0 5 3 0 1 7 6 0 0 2 0 5 7 0 1 1 3 15 0 2 1 0 3 1 0 0 0 2 1 0 0 0 1 0 0 0 0 5 1 0 3 2 0 0 0 0 0 2 0 0 0 0 0 4 0 0 2 1 1 0 1 0 5 0 4 1 1 0 1 0 0 0 37 0 0 0 0 7 0 0 0 0 0 0 0 11 1 0 1 0 0 0 0 1 0 0 1 0 0 0 0 0 0 0 0 2 0 2 0 0 0 1 1 2 3 0 13 0 3 0 0 0 0 6 0 0 0 0 27 0 0 0 0 4 0 0 0 0 7 0 12 0 3 0 5 0 0 0 1 1 14 39 4 5 0 0 0 5 4 7 0 2 0 3 0 0 0 0 3 0 0 0 0 5 4 24 2 0 0 0 0 1 1 0 0 0 0 0 8 0 0 0 0 4 0 0 0 3 5 0 0 2 6 9 7 0 0
Manes.03G138800.v6.1 0 0 0 0 0 0 0 0 0 0 0 0 0 0 0 0 0 0 0 0 0 1 0 0 0 0 2 0 0 0 0 1 0 0 0 0 0 0 0 0 1 0 0 0 0 0 0 1 0 0 0 0 0 0 0 0 0 0 0 0 0 0 0 0 0 0 0 0 0 0 0 1 0 0 0 0 0 3 0 0 0 0 0 0 0 0 0 0 0 0 0 0 1 0 0 0 0 0 0 1 0 0 0 0 0 0 0 6 0 0 0 0 8 0 0 0 0 0 1 0 0 0 0 0 0 0 0 0 0 0 0 0 0 0 0 0 0 0 2 0 0 0 0 0 0 0 0 2 0 0 0 0 0 0 0 0 0 0 0 0 0 0 0 0 0 0 0 0 0 0 0 0 0 0 0 0 0 0 0 0 0 0 2 0 0 0 0 0 0 0 0 0 0 0 0 0 0 0 0 0 0 0 0 0 0 0 0 0 0 0 0 0 0 1 3 0 0 0 0 0 0 0 0 0 1 0 0 0 0 1 0 0 0 0 2 0 0 0 0 0 0 0 0 0 0 0 0 0 1 0 0 0 0 0 0 0 0 0 2 0 0 0 0 0 0 0 2 0 0 4 0 0 0 0 0 0 0 0 0 0 0 0 0 0 0 1 0 0 1 1 2 0 0 0 2 0 0 0 0 0 1 0 0 0 0 0 0 2 0 0 0 0 0 0 0 0 0 0 0 0 1 0 0 0 1 0 0 0 0 0 0 0 0 0 4 0 0 0 0 0 0 0 0 0 0 0 0 0 0 0 0 0 0 0 0 1 0 0 0 0 0 0 0 1 2 0 0 0 1 1 1 0 0 0 0 1 0 0 0 0 0 0 0 0 0 2 1 0 1 0 0 0 0 0 0 0 0 0 0 0 0 0 0 0 0 0 1 0 0 0 1 0 0 0 0 0 0 0 0 0 7 2 0 0 0 0 1 3 0 0 0 1 0 0 0 0 1 0 0 0 0 0 0 0 5 1 0 0 0 0 0 0 0 0 0 0 0 0 0 0 0 1 0 0 0 0 0 0 0 0 0 0 1 0 0 0 0 0 0 0 0 0 0 0 0 0 0 0 0 0 0 2 0 0 0 1 0 0 0 0 0 0 5 0 1 0 0 0 0 0 1 2 0 2 0 0 0 0 0 0 0 0 0 0 0 0 1 0 0 0 0 0 2 0 0 0 0 0 0 0 0 0 0 0 0 0 0 0 0 0 0 0 1 1 0 0 5 0 0 0 1 0 0 1 0 0 0 2 14 0 0 0 0 0 0 0 0 2 1 0 0 0 0 0 0 0 0 0 0 0 0 0 0 0 0 0 0 1 0 0 0 0 0 0 0 0 0 1 0 0 0 0 0 0 0 0 0 0 0 0 0 0 0 0 0 0 0 0 0 0 0 0 0 0 0 0 0 1 0 0 0 0 0 0 0 0 0 0 0 0 0 0 0 0 0 0 0 0 0 0 0 0 1 1 0 1 0 0 0 0 1 0 0 1 0 0 0 0 4 0 0 0 0 5 0 0 0 0 0 0 0 0 0 3 0 3 0 0 1 0 0 0 1 5 2 1 0 0 4 0 0 0 0 3 0 0 0 0 0 0 0 0 0 0 0 0 0 0 0 1 0 0 0 0 0 1 0 0 0 0 0 0 0 0 0 0 0 0 0 0 0 0 0 2 0 7 0 0
Manes.03G138900.v6.1 0 0 0 9 7 0 6 0 21 4 3 16 0 10 6 0 22 4 17 0 1 20 2 5 3 2 4 5 13 1 1 10 1 27 0 2 1 0 2 1 0 4 0 3 1 0 31 4 7 3 1 40 0 4 1 0 7 2 22 0 0 32 2 0 1 0 4 1 1 0 0 7 0 0 0 0 53 8 11 5 0 30 2 6 0 0 13 3 3 17 0 5 0 7 0 11 0 50 0 10 4 0 8 0 0 10 0 41 1 7 3 0 108 0 1 3 1 32 0 0 0 2 12 0 9 1 0 29 0 14 4 0 14 0 2 3 0 43 1 8 3 1 37 1 7 0 0 55 0 0 4 0 30 0 12 29 0 31 1 23 0 0 49 0 7 2 0 41 0 9 7 1 9 0 0 34 0 13 2 0 3 0 51 1 7 3 1 33 0 32 2 0 0 4 0 19 5 0 11 0 22 0 0 10 0 22 20 0 23 0 5 0 0 12 0 0 0 0 3 0 3 1 0 24 0 5 0 0 1 1 4 6 0 39 1 4 1 0 0 0 1 0 0 5 1 4 2 0 5 1 10 0 0 3 1 8 0 0 12 0 3 0 0 6 2 3 0 0 2 4 1 0 0 0 0 0 0 0 0 19 1 0 5 4 24 0 1 2 7 223 0 13 7 0 30 1 30 4 0 15 0 13 0 0 29 0 24 0 0 5 0 3 0 0 11 0 0 1 12 41 10 3 1 0 8 1 1 1 1 1 0 12 0 0 0 0 11 0 0 13 0 3 0 0 13 0 9 0 0 18 0 13 12 0 40 0 10 11 0 22 0 1 0 0 30 0 6 2 2 139 3 4 4 0 0 25 0 15 0 0 2 0 73 6 0 53 0 15 0 0 1 0 3 1 0 0 1 5 0 0 28 0 9 1 0 16 0 16 2 1 3 0 0 0 1 13 0 3 0 0 12 2 17 0 8 37 1 13 9 4 36 0 17 0 0 29 0 6 4 0 31 6 0 0 0 29 0 20 0 0 18 0 1 0 0 80 0 24 1 0 18 0 6 2 0 20 0 3 3 0 2 27 1 10 12 0 32 0 10 1 1 17 4 6 2 0 0 1 0 0 1 9 0 9 5 0 49 0 9 10 2 124 29 15 11 1 27 1 27 6 0 3 0 3 1 1 31 2 25 4 1 23 0 5 0 0 25 0 20 3 1 12 0 12 0 1 30 0 27 0 0 9 0 5 3 1 5 0 0 0 0 19 0 5 1 0 438 3 24 10 0 2 3 10 4 0 0 14 19 5 3 0 0 0 2 3 0 4 0 4 0 0 13 0 18 0 0 8 0 6 2 0 4 0 3 1 0 9 1 4 0 0 13 0 0 0 0 49 1 4 2 1 6 1 2 2 1 0 1 11 3 0 10 4 13 3 4 0 6 14 0 0 4 0 1 0 0 10 0 2 2 0 2 1 1 0 0 7 0 0 0 0 4 1 8 5 0 1 0 23 2 2 0 24 0 6 0 0 31 3 4 10 1 21 0 3 0 0 2 0 1 1 0 26 0 10 0 0 0 0 0 3 0 18 2 6 4 0 0 0 0 1 24 263 6 40 35 0 26 5 3 0 0 6 0 0 0 0 10 0 2 2 0 4 1 5 32 0 4 4 1 0 1 5 0 1 0 0 11 0 0 0 0 10 0 0 0 0 22 0 9 3 0 14 0 23 8 7
Manes.03G139000.v6.1 2749 47 609 220 207 2806 835 1573 83 48 867 526 457 53 80 897 779 312 61 64 2154 198 509 373 126 572 914 3629 132 110 566 427 852 131 51 3566 878 591 157 103 985 671 317 95 58 562 371 1752 158 102 1070 626 297 233 46 477 515 1433 185 91 151 247 679 13 30 403 250 1161 188 61 415 1526 269 16 20 562 308 2314 87 81 422 335 747 212 34 156 185 920 276 167 298 395 1186 277 12 350 279 691 357 221 126 437 540 388 13 93 474 322 1913 59 36 450 420 281 4 27 715 432 549 64 85 237 247 196 328 50 159 137 80 167 102 448 402 1352 30 50 1943 543 3691 133 1425 2417 635 864 137 56 1313 308 795 9 90 1123 666 702 156 227 519 407 1565 173 40 1505 279 331 127 113 543 562 5 95 170 1055 364 579 197 81 766 477 1068 0 135 1150 623 855 246 115 1271 338 167 222 27 752 801 663 510 286 134 3036 650 1173 281 219 3356 906 289 206 98 2424 571 907 186 127 2884 721 4557 273 92 3190 43 2099 149 110 1054 483 736 147 22 3086 26 1499 353 209 794 105 332 171 78 610 503 1418 688 956 991 495 830 161 348 423 562 1084 511 819 552 1088 912 322 7 258 734 579 287 515 549 649 1357 250 969 633 1184 2073 1119 797 509 1804 1572 1222 1289 12 37 209 1168 193 130 218 259 2717 299 121 143 207 289 157 121 70 85 1082 99 241 522 510 899 340 277 132 68 815 168 118 385 354 463 194 778 253 81 269 106 77 103 181 703 105 189 161 213 862 132 589 669 362 1949 124 4 595 399 479 352 76 470 288 1797 9 62 699 403 214 247 219 641 495 455 411 242 1128 262 1241 154 397 496 440 1099 412 261 655 329 877 323 214 1220 320 1440 194 140 100 813 789 937 314 349 3049 336 2763 1095 231 1271 1088 1764 322 140 765 600 5 1063 70 245 41 629 293 98 1204 478 1895 107 63 979 715 1005 155 133 1919 226 726 230 103 1017 486 749 129 91 881 460 2667 92 245 225 134 360 850 156 146 193 972 301 311 250 119 1173 129 107 91 180 99 86 70 120 134 213 164 69 162 132 240 119 315 584 117 509 759 107 140 107 1061 212 82 236 103 539 190 410 1641 1246 931 1945 546 252 941 895 226 781 170 1572 1055 2285 249 48 270 8 2427 127 135 356 417 503 683 465 888 894 331 459 217 378 179 7686 111 403 1186 478 1668 690 60 492 154 273 335 204 814 469 650 101 62 1184 868 1111 453 434 791 1206 4168 175 539 934 385 3084 329 430 1009 547 209 129 156 681 472 444 220 255 420 935 434 451 361 453 347 747 1136 35 846 466 1397 121 128 1244 496 3372 329 124 281 1028 653 4826 253 87 1172 15 2185 134 94 1188 66 737 205 98 821 740 719 347 736 544 270 3046 166 78 572 340 1957 163 144 683 263 1175 81 2082 722 863 1158 127 44 1100 215 591 158 56 1137 659 2318 246 118 1297 10 2458 702 379 286 609 2442 433 123 64 29 1861 163 14 508 889 1162 451 186 186 660 53 272 462 363 385 1213 449 77 585 1328 1754 74 72 472 835 819 606 134 537 6 438 524 353 403 370 788 2363 220 120 2537 120 1317 109 170 548 410 1008 306 100 658 802 3947 101 113 2755 497 1003 184 11 967 12 3246 30 76 1023 359 870 171 110 4465 305 415 136 89 383 273 506 79 104 1093 552 1241 251 147 1197 304 1303 96 135 477 598 736 138 158 982 710 2927 85 241 850 627 3885 67 213 869 967 23 264 595 433 213 2077 331 370 1561 915 1672 30 142 3184 1055 1109 36 154 1361 243 508 204 122 428
Manes.03G139100.v6.1 0 0 0 19 1 2 3 5 9 0 0 3 0 3 2 0 5 0 2 4 4 7 0 50 3 1 12 9 8 3 1 2 1 9 0 0 9 3 0 12 2 25 2 4 13 0 4 16 1 8 2 5 0 8 0 1 2 4 20 3 0 2 0 0 1 0 1 5 17 4 1 15 2 0 0 0 16 7 2 5 0 6 1 8 0 1 2 5 5 2 0 11 3 9 0 17 1 5 1 18 4 1 4 0 0 14 0 13 2 3 8 0 14 0 0 1 0 2 0 3 5 0 5 0 7 3 0 6 0 6 3 0 3 0 3 1 2 4 17 13 25 0 3 0 3 1 0 7 1 0 5 0 4 0 22 26 0 1 8 13 8 1 6 1 2 5 1 6 0 5 12 1 3 1 8 10 0 2 1 0 4 4 21 3 12 10 0 5 0 26 1 1 0 4 2 17 23 0 8 4 7 7 6 15 1 12 10 6 15 1 11 22 8 8 33 9 2 0 1 30 10 9 6 6 7 5 0 1 1 2 5 26 2 2 10 13 2 1 9 2 23 10 4 27 2 13 26 0 20 1 15 4 0 3 8 40 0 3 11 1 79 28 1 28 4 24 35 0 7 8 5 6 1 16 5 31 6 0 1 9 1 2 1 2 10 5 17 6 2 21 0 7 5 8 11 5 3 7 2 7 3 1 1 2 7 1 21 3 1 9 0 7 1 1 4 6 2 5 2 3 6 0 7 8 5 3 3 10 0 6 5 5 0 0 16 2 10 7 2 5 4 1 1 1 5 1 15 0 6 3 3 8 0 0 6 7 5 27 3 13 1 7 5 0 9 15 7 16 2 12 8 6 12 1 1 52 1 26 4 4 2 6 22 29 7 62 8 42 0 0 6 0 41 0 5 0 1 11 2 5 7 5 14 3 23 11 7 22 18 3 5 8 3 34 3 0 3 2 14 11 6 28 6 10 8 18 1 42 10 1 7 13 20 11 3 5 17 12 8 0 14 6 2 3 1 2 0 9 2 9 9 2 3 0 0 6 6 49 5 5 6 6 15 7 5 14 3 5 0 9 1 4 9 47 23 0 4 0 57 4 0 10 9 17 4 1 0 8 2 7 0 4 0 14 20 4 9 2 19 0 5 16 18 16 23 3 10 7 46 1 16 6 0 8 7 4 12 2 5 6 7 17 7 10 2 31 6 36 5 4 1 9 18 2 0 1 10 0 0 7 2 7 1 15 22 0 5 1 21 7 1 10 3 42 5 1 96 9 3 4 3 6 11 20 16 2 1 5 20 3 0 3 0 6 2 5 0 3 1 8 9 0 3 3 7 3 0 0 17 3 5 2 1 5 6 23 0 6 3 11 4 0 6 2 6 2 0 15 0 2 2 3 11 19 11 8 0 0 9 30 5 0 3 48 11 2 5 0 8 8 0 1 8 0 8 1 1 4 1 7 2 3 3 3 11 3 0 8 0 3 0 0 1 1 15 1 7 0 1 23 1 15 0 10 0 3 5 1 1 1 3 1 0 4 1 4 5 2 22 7 9 4 2 4 1 3 0 7 2 25 0 11 0 3 7 27 5 7 2 2 16 17 7 6 2 2 6 0 4 4 22 12 0 12 1 4 2 0 18 2 8 2 0 2 4 14 30 3 5 37 4 10 3 14 0 10 0 0 1 17 7 6 2 5 2 1 0 7 13 0 12 20 0 12 0 23 12 4
Manes.03G139200.v6.1 1 0 0 0 0 2 0 0 0 0 3 0 21 1 1 4 11 2 3 0 1 0 0 4 0 0 3 1 1 1 0 0 2 0 0 0 0 1 1 0 1 0 0 3 0 0 2 3 0 0 1 0 1 0 2 1 2 1 0 2 0 0 11 0 0 0 0 0 0 0 0 0 1 0 0 1 0 9 2 3 3 1 2 13 0 1 3 1 0 0 0 0 1 2 0 0 1 0 0 0 0 1 0 2 0 0 3 4 8 1 2 1 5 1 0 0 1 10 67 2 3 2 0 0 0 0 0 0 0 0 1 0 0 20 0 0 0 0 0 0 2 1 0 6 0 0 0 0 5 0 0 2 1 2 0 0 1 0 3 0 0 0 3 4 3 9 0 0 0 2 0 0 0 3 0 1 1 4 9 0 1 1 0 1 0 2 0 0 0 0 0 4 0 0 19 0 4 0 1 0 0 2 1 0 3 0 3 0 0 4 0 1 0 0 2 0 0 0 0 22 0 0 0 0 3 0 0 1 0 2 0 0 1 0 19 4 7 0 1 2 2 0 5 6 75 7 3 1 0 2 0 0 1 0 2 0 0 0 1 1 0 1 1 3 13 2 5 1 1 32 10 0 2 0 0 0 0 0 0 4 180 7 1 0 0 0 0 1 0 0 31 5 2 4 1 3 0 0 0 0 4 4 0 0 0 0 0 0 1 0 2 1 2 0 0 5 0 2 2 0 15 0 3 0 1 2 0 0 1 1 5 4 0 0 7 6 3 2 0 0 3 1 0 0 3 5 0 1 1 0 4 0 0 0 0 4 4 0 0 2 3 3 1 0 0 3 0 0 1 1 76 3 2 0 5 0 4 0 0 6 11 249 3 5 1 1 7 0 0 0 0 1 0 0 0 0 8 0 0 0 0 7 1 0 0 0 6 0 0 1 0 12 0 0 0 0 2 0 0 0 0 8 0 0 1 4 22 4 3 6 0 6 0 0 0 0 3 1 0 0 0 0 2 0 0 1 2 1 0 0 0 16 0 0 2 2 47 2 2 0 0 5 0 0 0 0 2 0 1 0 1 0 2 0 0 1 0 0 1 0 2 7 2 5 1 1 1 9 0 0 6 6 5 6 2 0 0 3 0 0 1 11 197 4 14 0 1 0 0 0 9 0 13 0 0 1 4 72 4 4 3 0 2 0 2 0 0 9 0 0 0 0 2 0 0 0 9 4 11 2 1 0 7 0 1 1 0 6 0 1 1 0 19 6 1 0 0 1 0 1 0 0 7 2 0 0 2 0 17 7 1 0 0 2 6 0 4 9 2 0 3 1 1 0 0 0 1 0 3 0 0 1 1 2 4 1 0 8 1 4 0 0 0 2 9 0 2 20 2 10 8 2 2 9 2 0 1 0 3 1 0 3 0 4 3 0 11 1 1 0 0 1 1 0 0 0 0 3 0 4 1 0 0 0 8 0 2 2 3 9 1 0 0 1 2 0 0 0 2 0 0 3 0 3 133 5 1 0 2 2 4 1 0 3 7 2 1 0 0 2 0 0 4 5 4 7 0 0 0 3 0 3 0 0 5 6 3 3 2 3 0 1 0 0 30 0 0 0 0 5 0 0 0 4 3 0 3 0 0 1 0 0 1 0 1 1 0 1 0 1 18 1 4 2 0 3 0 0 1 1 0 0 5 0 1 10 0 1 1 1 34 2 0 2 1 6 1 1
Manes.03G139300.v6.1 0 0 0 11 0 0 0 14 10 0 0 0 1 0 0 0 0 0 0 0 0 7 5 20 0 0 0 1 0 3 0 1 1 10 0 0 5 10 1 5 0 1 0 1 0 0 4 7 0 0 0 3 0 5 0 0 0 6 0 0 0 3 3 0 0 0 1 2 16 0 0 16 3 0 0 1 1 12 0 0 0 2 4 4 1 0 0 6 0 1 0 1 0 7 0 12 0 3 0 1 0 0 3 0 1 2 0 0 6 1 0 0 0 1 0 0 0 4 8 0 1 0 6 8 3 3 0 5 0 1 2 0 3 11 3 0 1 3 6 10 0 0 3 1 6 1 0 5 0 0 0 0 5 0 5 5 1 2 9 6 0 1 8 0 1 0 0 8 0 6 4 0 1 1 14 3 0 1 14 0 0 0 2 4 4 3 0 0 0 0 0 1 0 6 0 2 0 0 5 11 1 0 0 2 0 15 0 0 1 3 0 0 0 2 32 4 4 0 1 26 2 2 1 4 14 0 0 0 0 12 0 4 0 2 3 1 0 1 4 6 1 0 0 0 16 8 0 0 1 4 1 1 1 2 12 7 0 0 0 19 4 0 0 1 2 0 0 0 1 6 0 0 0 4 7 7 0 0 0 1 34 0 0 1 3 21 11 0 0 0 4 0 0 0 3 20 0 4 1 3 31 0 3 0 21 8 3 1 0 6 24 1 0 0 12 9 1 0 0 5 4 0 0 0 2 9 0 0 0 2 11 0 0 0 4 11 18 1 0 6 9 0 2 0 2 10 1 1 0 9 4 5 1 0 7 13 0 7 2 0 17 0 0 0 9 31 3 1 0 1 18 0 0 1 0 1 14 5 0 0 0 29 6 2 0 18 17 20 0 0 1 0 8 0 0 1 10 1 0 0 3 12 0 1 0 5 15 5 0 0 1 0 10 8 0 0 7 6 0 0 3 37 2 4 0 7 4 19 0 1 35 17 2 0 2 19 9 4 0 0 14 11 0 0 1 10 0 1 0 1 12 2 9 2 0 0 6 23 0 0 14 19 2 0 0 22 19 10 3 33 1 6 35 5 2 1 12 0 20 11 0 3 1 3 1 0 0 4 1 0 0 1 0 4 4 0 3 1 11 0 0 0 0 0 0 0 2 7 8 1 1 0 3 4 0 0 0 1 0 0 0 4 12 0 0 0 2 13 7 2 0 3 15 0 0 0 0 1 0 1 0 0 0 4 2 0 4 2 0 0 1 1 4 14 0 0 23 7 0 0 0 5 20 4 0 0 0 3 10 3 4 0 0 6 1 1 0 0 4 2 0 0 1 10 4 1 0 0 9 0 0 0 1 4 0 1 0 0 11 2 0 0 2 5 11 0 1 0 0 0 1 0 1 13 1 2 0 0 3 14 1 1 3 9 1 2 0 0 2 0 0 0 3 15 0 0 0 0 0 4 1 3 1 8 2 1 0 3 11 5 0 0 2 4 19 0 0 0 4 3 0 1 0 4 11 5 0 1 0 3 5 3 0 3 0 14 0 0 2 15 2 0 0 3 3 1 0 0 0 0 0 7 0 0 5 32 0 0 0 2 10 2 0 0 1 0 0 0 3 0 5 0 0 1 2 11 1 1 9 8 4 0 0 2 0 0 0 0 1 12 0 0 0 1 0 1 0 0 3 6 0 0 0 0 14 1 0 0 14 7 0 2 0 6 2 1 0 2
Manes.03G139400.v6.1 0 1 1 1 1 0 24 0 0 0 0 46 1 0 2 0 66 2 0 3 0 3 0 2 2 2 7 0 1 5 0 0 0 0 0 1 5 0 2 0 0 8 0 2 0 0 28 1 4 6 0 22 0 0 0 1 36 2 0 6 2 101 4 0 0 2 5 2 0 0 0 9 0 2 1 0 53 14 0 10 0 48 4 0 1 0 0 0 0 0 0 0 0 3 0 0 0 8 0 8 0 0 6 0 0 0 1 55 7 7 2 0 12 1 1 12 6 77 3 0 1 0 3 0 1 0 0 9 0 0 0 0 12 0 0 1 0 11 3 0 0 0 2 0 0 5 0 5 0 0 0 0 1 0 0 0 0 13 1 23 0 3 23 0 1 8 0 8 0 0 0 0 2 0 0 0 5 31 2 0 2 0 3 3 0 1 0 0 0 0 0 0 1 16 0 1 0 0 4 0 0 0 0 2 0 2 0 0 0 2 1 0 1 1 0 0 0 0 2 1 0 0 0 20 1 0 0 0 1 0 0 0 6 124 6 3 0 0 1 0 0 0 0 13 40 0 0 0 4 0 4 4 0 0 1 0 0 0 4 1 0 1 0 39 5 0 4 0 32 4 0 0 0 14 1 0 4 0 2 111 7 0 0 1 28 2 0 0 2 332 24 0 20 0 9 3 0 2 0 45 3 5 1 0 35 5 0 0 0 0 0 0 1 0 6 3 0 0 15 88 4 0 0 0 6 9 0 0 0 12 1 0 0 0 1 0 0 0 0 0 0 0 0 0 37 0 3 0 0 2 0 0 0 0 18 2 0 0 0 3 0 1 0 1 3 2 0 1 0 32 9 0 0 0 4 0 0 0 0 0 0 1 132 3 0 3 0 0 0 0 2 0 0 0 0 1 0 0 0 1 2 0 0 0 0 19 2 0 2 0 0 0 0 0 0 3 6 0 0 1 2 1 1 1 90 59 10 0 0 0 29 1 1 0 0 26 3 4 0 0 4 3 0 1 0 20 0 0 0 0 7 0 1 3 0 201 10 0 3 0 4 0 0 0 0 11 2 0 1 2 0 7 3 1 0 0 15 1 0 3 3 154 1 0 0 0 0 17 0 3 0 18 0 8 4 0 4 0 0 2 0 5 1 0 53 0 5 0 0 0 0 0 0 0 5 0 138 2 4 14 0 14 1 0 0 0 1 3 0 0 0 2 3 0 1 2 19 1 0 13 0 5 0 0 1 0 26 1 0 0 0 4 0 0 0 0 0 1 0 0 0 2 1 0 0 11 0 12 0 2 0 0 0 0 0 0 0 1 0 0 0 0 5 0 0 0 0 0 9 0 1 0 0 0 3 2 0 0 0 4 2 0 11 0 0 0 0 50 2 4 35 0 3 1 0 0 0 0 0 0 0 0 6 1 0 0 1 0 0 0 0 1 3 2 0 0 0 36 0 0 0 0 2 0 0 0 0 2 2 0 0 0 10 6 0 0 0 0 0 3 3 0 0 25 3 2 0 2 1 0 2 0 0 188 2 0 2 0 53 23 1 0 2 56 3 4 1 0 0 1 0 1 2 19 1 0 1 0 0 1 0 0 0 0 0 0 0 0 1 0 0 4 0 3 0 0 0 0 2 0 1 0 0 9 1 1 0 0 5 2 1 0 1 42 0 1 6 0 18 1 1 0 0 0 1 0 0 0 0 0 0 2 0 2 0 0 0 40
Manes.03G139500.v6.1 0 0 0 0 0 0 0 0 0 0 0 0 0 0 0 0 0 0 0 0 0 0 0 0 0 0 0 0 0 0 0 0 0 0 0 0 0 0 0 0 0 0 0 0 0 0 0 0 0 0 0 0 0 0 0 0 0 0 0 0 0 0 0 0 0 0 0 0 0 0 0 0 0 0 0 0 0 0 0 0 0 0 0 0 0 0 0 0 0 0 0 0 0 0 0 0 0 0 0 0 0 0 0 0 0 0 0 0 0 0 0 0 0 0 0 0 0 0 0 0 0 0 0 0 0 0 0 0 0 0 0 0 0 0 0 0 0 0 0 0 0 0 0 0 0 0 0 0 0 0 0 0 0 0 0 0 0 0 0 0 0 0 0 0 0 0 0 0 0 0 0 0 0 0 0 0 0 0 0 0 0 0 0 0 0 0 0 0 0 0 0 0 0 0 0 0 0 0 0 0 0 0 0 0 0 0 0 0 0 0 0 0 0 0 0 0 0 0 0 0 0 0 0 0 0 0 0 0 0 0 0 0 0 0 0 0 0 0 0 0 0 0 0 0 0 0 0 0 0 0 0 0 0 0 0 0 0 0 0 0 0 0 0 0 0 0 0 0 0 0 0 0 0 0 0 0 0 0 0 0 0 0 0 0 0 0 0 0 0 0 0 0 0 0 0 0 0 0 0 0 0 0 0 0 0 0 0 0 0 0 0 0 0 0 0 0 0 0 0 0 0 0 0 0 0 0 0 0 0 0 0 0 0 0 0 0 0 0 0 0 0 0 0 0 0 0 0 0 0 0 0 0 0 0 0 0 0 0 0 0 1 0 0 0 0 0 0 0 0 0 0 0 1 0 0 0 0 0 0 0 0 0 0 0 0 0 0 0 0 0 0 0 0 0 0 0 0 0 0 0 0 0 0 0 0 0 0 0 0 0 0 0 0 0 0 0 0 0 0 0 0 0 0 0 0 0 0 0 0 0 0 0 0 0 0 0 0 0 0 0 0 0 0 0 0 0 0 0 0 0 0 0 0 0 0 0 0 0 0 0 0 0 0 0 0 0 0 0 0 0 0 0 0 0 0 0 0 0 0 0 0 0 0 0 0 0 0 0 0 0 0 0 0 0 0 0 0 0 0 0 0 0 0 0 0 0 0 0 0 0 0 0 0 0 0 0 0 0 0 0 0 0 0 0 0 0 0 0 0 0 0 0 0 0 0 0 0 0 0 0 0 0 0 0 0 0 0 0 0 0 0 0 0 0 0 0 0 0 0 0 0 0 0 0 0 0 0 0 0 0 0 0 0 0 0 0 0 0 0 0 0 0 0 0 0 0 0 0 0 0 0 0 0 0 0 0 0 0 0 0 0 0 0 0 0 0 0 0 0 0 0 0 0 0 0 0 0 0 0 0 0 0 0 0 0 0 0 0 0 0 0 0 0 0 0 0 0 0 0 0 0 0 0 0 0 0 0 0 0 0 0 0 0 0 0 0 0 0 0 0 0 0 0 0 0 0 0 0 0 0 0 0 0 0 0 0 0 0 0 0 0 0 0 0 0 0 0 0 0 0 0 0 0 0 0 0 0 0 0 0 0 0 0 0 0 0 0 0 0 0 0 0 0 0 0 0 0 0 0 0 0 0 0 0 0 0 0 0 0 0 0 0 0 0 0 0 0 0 0 0 0 0 0 0 0 0 0 0 0 0 0 0 0 0 0 0 0 0
Manes.03G139600.v6.1 0 0 0 0 0 0 0 0 0 0 0 0 0 0 0 0 0 0 0 0 0 0 0 0 0 0 0 0 0 0 0 0 0 0 0 0 0 0 0 0 0 0 0 0 0 0 0 0 0 0 0 0 0 0 0 0 0 0 0 0 0 0 0 0 0 0 0 0 0 0 0 0 0 0 0 0 0 0 0 0 0 0 0 0 0 0 0 0 0 0 0 0 0 0 0 0 0 0 0 0 0 0 0 0 0 0 0 0 0 0 0 0 0 0 0 0 0 0 0 0 0 0 0 0 0 0 0 0 0 0 0 0 0 0 0 0 0 0 0 0 0 0 0 0 0 0 0 0 0 0 0 0 0 0 0 0 0 0 0 0 0 0 0 0 0 0 0 0 0 0 0 0 0 0 0 0 0 0 0 0 0 0 0 0 0 0 0 0 0 0 0 0 0 0 0 0 0 0 0 0 0 0 0 0 0 0 0 0 0 0 0 0 0 0 0 0 0 0 0 0 0 0 0 0 0 0 0 0 0 0 0 0 0 0 0 0 0 0 0 0 0 0 0 0 0 0 0 0 0 0 0 0 0 0 0 0 0 0 0 0 0 0 0 0 0 0 0 0 0 0 0 0 0 0 0 0 0 0 0 0 0 0 0 0 0 0 0 0 0 0 0 0 0 0 0 0 0 0 0 0 0 0 0 0 0 0 0 0 0 0 0 0 0 0 0 0 0 0 0 0 0 0 0 0 0 0 0 0 0 0 0 0 0 0 0 0 0 0 0 0 0 0 0 0 0 0 0 0 0 0 0 0 0 0 0 0 0 0 0 0 0 0 0 0 0 0 0 0 0 0 0 0 0 0 0 0 0 0 0 0 0 0 0 0 0 0 0 0 0 0 0 0 0 0 0 0 0 0 0 0 0 0 0 0 0 0 0 0 0 0 0 0 0 0 0 0 0 0 0 0 0 0 0 0 0 0 0 0 0 0 0 0 0 0 0 0 0 0 0 0 0 0 0 0 0 0 0 0 0 0 0 0 0 0 0 0 0 0 0 0 0 0 0 0 0 0 0 0 0 0 0 0 0 0 0 0 0 0 0 0 0 0 0 0 0 0 0 0 0 0 0 0 0 0 0 0 0 0 0 0 0 0 0 0 0 0 0 0 0 0 0 0 0 0 0 0 0 0 0 0 0 0 0 0 0 0 0 0 0 0 0 0 0 0 0 0 0 0 0 0 0 0 0 0 0 0 0 0 0 0 0 0 0 0 0 0 0 0 0 0 0 0 0 0 0 0 0 0 0 0 0 0 0 0 0 0 0 0 0 0 0 0 0 0 0 0 0 0 0 0 0 0 0 0 0 0 0 0 0 0 0 0 0 0 0 0 0 0 0 0 0 0 0 0 0 0 0 0 0 0 0 0 0 0 0 0 0 0 0 0 0 0 0 0 0 0 0 0 0 0 0 0 0 0 0 0 0 0 0 0 0 0 0 0 0 0 0 0 0 0 0 0 0 0 0 0 0 0 0 0 0 0 0 0 0 0 0 0 0 0 0 0 0 0 0 0 0 0 0 0 0 0 0 0 0 0 0 0 0 0 0 0 0 0 0 0 0 0 0 0 0 0 0 0 0 0 0 0 0 0 0 0 0 0 0 0 0 0 0 0 0 0 0 0 0 0 0 0 0 0 0 0 0 0 0 0 0 0 0 0 0 0 0 0 0 0 0 0
Manes.03G139700.v6.1 4 0 0 4 0 5 0 0 0 0 2 1 2 1 0 0 0 0 0 0 6 9 1 2 0 0 1 0 0 0 0 4 1 3 0 9 2 2 0 7 3 2 0 2 1 15 3 0 0 0 1 7 0 1 0 2 3 0 3 0 0 0 0 0 1 1 0 0 1 0 4 20 6 0 0 5 2 3 0 0 0 15 0 1 0 1 3 1 1 1 0 1 2 0 0 0 0 4 12 8 2 38 4 2 0 3 23 6 3 0 2 3 1 0 0 0 25 0 10 1 4 9 5 1 3 6 2 4 0 2 0 4 2 1 3 0 10 10 13 4 3 114 21 22 0 0 14 6 16 0 2 23 5 8 7 4 12 4 6 5 2 29 2 4 0 2 2 7 0 0 3 1 2 12 0 1 1 3 2 0 0 8 3 6 2 0 9 0 0 2 0 1 25 2 18 9 2 47 25 9 13 3 63 22 2 11 11 94 6 24 15 6 121 7 11 10 5 25 0 10 6 1 43 6 51 3 1 94 0 13 8 7 34 6 6 2 6 72 5 45 13 9 33 1 3 1 0 36 9 8 8 9 51 4 18 18 0 55 8 15 3 0 47 3 3 3 9 40 10 12 3 1 44 32 14 1 4 0 21 17 33 3 8 127 26 25 15 13 62 11 2 4 0 123 24 43 6 10 134 16 25 5 0 38 22 57 15 9 9 33 53 11 24 161 21 18 15 5 89 7 23 16 11 96 25 31 7 2 109 21 21 2 0 196 32 27 10 6 12 18 16 2 9 129 17 29 4 8 169 29 6 13 3 133 40 37 1 1 42 15 47 13 1 121 12 22 22 12 40 9 14 10 2 2 68 12 49 22 19 72 5 3 24 3 170 54 22 3 14 43 22 1 12 0 305 9 4 11 0 51 54 32 9 12 82 31 37 5 16 201 7 31 11 8 30 8 12 0 4 106 49 31 9 18 70 11 35 5 7 134 56 194 12 16 73 22 66 15 6 120 43 33 5 16 116 167 3 5 8 90 79 74 14 3 69 23 44 4 4 82 32 30 13 3 251 43 82 28 19 19 54 21 4 12 9 21 16 0 9 6 45 9 0 4 0 8 0 2 1 0 31 4 3 10 1 37 19 18 5 4 4 2 9 0 4 23 0 2 1 1 57 7 16 22 4 43 6 5 0 1 47 7 21 9 5 71 40 4 0 8 16 18 13 0 2 9 2 7 2 4 45 29 19 3 9 7 16 8 12 1 10 46 17 12 1 3 12 6 5 0 31 14 16 8 1 1 12 5 0 1 0 4 0 4 7 0 1 6 0 2 1 12 0 0 0 0 4 3 4 4 0 1 0 0 0 1 2 4 2 3 8 8 4 1 1 0 7 3 0 1 4 10 6 2 0 3 14 0 1 5 0 6 4 9 4 4 0 0 1 1 0 32 8 3 4 1 0 0 1 2 0 4 12 2 0 2 6 8 2 1 0 13 2 2 0 1 1 0 0 0 0 5 9 4 1 1 0 34 3 1 3 0 0 3 3 3 2 16 23 8 2 0 9 11 3 0 0 28 0 6 0 5 6 10 14 2 0 11 0 1 2 1 4 2 2 2 5 58 8 9 4 3 222 2 24 7 3 4 10 26 0 0 20 16 0 7 9 38 10 13 4 4 5 0 0 1 0 13 4 4 4 1 44 18 10 2 0 15 0 5 6 0 31 3 1 13 1 1
Manes.03G139800.v6.1 26 18 39 123 114 61 100 137 88 55 51 108 92 34 147 48 129 8 68 12 50 67 71 151 67 14 61 38 34 76 26 45 63 114 70 30 67 78 30 56 33 124 38 70 59 59 38 85 60 30 67 75 47 93 36 32 53 105 53 37 47 57 97 4 40 32 29 56 88 82 20 66 44 2 2 21 54 79 26 79 19 66 24 90 20 24 61 67 104 88 31 84 45 118 0 72 74 164 64 118 83 79 96 67 2 109 64 120 113 59 63 72 96 65 2 22 65 90 166 24 84 137 77 82 119 46 78 102 19 72 43 29 85 178 27 60 37 83 47 109 71 82 96 39 90 76 45 60 84 2 41 10 68 36 127 111 37 75 79 77 89 97 40 51 81 97 20 99 0 83 35 60 100 60 45 81 113 96 141 0 115 63 114 194 125 59 36 113 35 204 56 56 54 132 72 174 89 54 127 85 173 113 60 76 22 177 141 30 121 53 87 101 39 72 116 114 79 66 9 165 64 90 48 115 130 77 0 28 4 166 208 123 71 39 62 92 97 14 40 137 36 35 41 22 77 74 28 80 33 105 23 44 42 55 184 34 2 54 24 64 29 42 35 73 126 52 53 16 28 30 39 79 41 20 130 58 62 0 23 85 98 66 98 212 88 41 154 108 86 98 57 67 44 78 82 144 73 87 43 165 69 47 34 60 109 46 145 60 34 68 62 96 80 77 52 138 55 49 102 92 53 80 35 218 105 214 47 66 40 42 54 53 2 40 53 84 126 88 67 84 65 2 93 48 63 86 126 119 51 126 30 90 105 37 66 105 66 106 77 53 38 164 38 44 157 145 123 101 71 87 155 135 89 115 25 110 316 142 190 46 66 146 192 126 75 164 66 139 102 41 111 1 128 7 154 9 242 190 41 31 109 29 95 64 156 104 64 108 130 83 43 102 88 266 15 135 99 93 73 37 121 432 62 91 406 197 149 131 77 52 79 123 89 95 93 61 77 105 49 88 126 68 77 41 67 156 31 113 5 208 121 73 63 87 36 101 217 117 97 96 67 36 171 102 152 48 87 156 84 180 38 100 82 118 117 105 89 34 131 73 41 117 24 119 103 41 0 58 62 53 26 122 127 74 61 45 83 53 79 42 70 126 137 37 63 59 104 74 177 103 45 86 99 50 55 29 135 132 73 71 115 112 136 89 47 48 96 102 76 94 27 83 43 39 41 14 87 12 107 100 25 52 46 82 90 44 86 83 39 58 13 45 107 74 50 30 99 261 100 61 22 46 206 99 81 113 22 56 90 94 108 32 3 142 119 65 47 37 62 56 61 19 57 66 90 31 25 39 144 46 52 33 40 72 93 69 71 31 150 86 46 30 79 55 93 36 46 107 80 85 70 26 47 144 27 79 50 4 47 72 97 50 90 52 56 88 56 3 53 37 3 11 49 50 51 68 6 97 5 83 42 40 43 56 95 65 78 163 33 78 38 90 107 37 109 42 198 2 20 141 49 97 22 73 170 208 36 123 40 245 73 78 40 116 60 176 96 76 116 153 137 69 77 129 43 81 1 128 3 47 6 97 29 46 126 109 54 18 72 41 102 81 161 120 149 51 95 15 63 65 70 86 74 45 96 143 69 21 52 102 105 128 36 69 21 137 111 23 53 96 71 68 85 68 2 43 44 23 55 46 127 83 28 96 125 73 50 46 70 148 111 117 57 123 131 199 111 93
Manes.03G139900.v6.1 9 2 111 14 9 16 23 75 3 7 58 33 40 3 14 30 17 2 6 6 10 14 45 14 17 18 12 8 1 28 5 9 39 7 5 20 19 37 7 26 18 29 55 5 5 4 22 24 5 1 1 22 38 8 3 9 40 52 9 7 11 21 25 0 9 13 37 23 15 9 11 45 54 1 1 6 10 52 8 16 12 6 12 2 5 10 21 33 22 10 14 24 38 28 0 5 58 16 119 21 6 57 36 73 0 8 20 20 31 2 8 14 18 17 0 5 14 13 33 0 20 41 40 46 23 5 13 17 5 8 8 2 22 59 0 2 2 14 33 5 16 17 19 82 28 7 8 27 45 0 1 7 10 48 7 19 10 10 37 10 3 39 19 93 4 14 4 22 0 3 6 14 20 99 39 22 20 14 51 0 20 13 26 65 14 6 4 13 50 9 8 54 9 35 86 11 1 20 27 40 14 7 14 24 17 3 9 5 21 42 5 3 9 8 29 22 16 22 0 46 8 13 6 15 50 1 0 3 0 96 21 18 17 16 50 13 13 4 16 16 13 12 18 41 30 8 11 7 28 41 9 24 7 27 74 21 1 16 22 36 8 26 10 25 46 15 26 8 14 21 11 43 12 34 35 25 34 0 1 18 50 6 4 20 8 27 7 7 15 16 24 6 4 8 9 37 3 13 6 28 44 4 13 9 8 34 9 15 21 11 31 15 23 9 16 67 12 1 7 13 27 11 14 23 21 63 3 17 17 15 18 15 0 8 24 30 10 16 7 19 28 0 11 15 8 41 12 22 13 13 21 9 12 8 8 42 0 16 29 14 23 6 3 8 19 22 1 8 15 14 65 8 3 9 2 26 67 9 8 23 9 74 17 4 17 16 17 9 15 9 31 0 15 1 11 1 51 19 5 6 15 18 2 6 11 16 22 3 5 20 10 53 5 6 9 18 19 17 5 0 14 57 0 4 10 12 19 9 3 3 9 54 9 17 14 15 38 1 9 14 16 6 16 8 4 26 19 17 0 16 17 46 0 15 21 2 27 13 7 13 19 14 16 11 20 15 44 1 12 52 11 10 37 14 10 12 30 12 12 5 9 15 34 7 6 0 1 20 5 14 44 30 93 8 5 13 10 63 10 3 7 16 27 1 2 11 11 57 19 8 40 16 47 5 11 2 19 39 2 4 16 26 46 3 10 7 12 39 8 6 16 9 22 7 15 11 13 23 0 1 1 9 21 5 6 28 7 59 4 18 2 10 69 11 5 18 23 46 0 7 7 11 124 9 5 47 6 10 23 7 10 10 0 46 16 3 19 4 42 4 4 2 24 35 17 15 14 18 51 3 5 9 46 33 4 4 12 5 40 5 9 3 20 60 16 4 16 21 54 2 4 28 30 87 11 10 6 0 64 8 9 34 9 19 9 6 13 1 14 5 0 12 8 36 3 19 0 6 0 5 6 6 13 40 10 3 18 30 36 2 7 3 9 19 0 4 11 0 12 6 13 17 10 20 47 25 13 15 6 56 5 5 16 20 64 22 25 20 25 39 10 15 25 16 68 6 0 7 0 15 0 20 4 20 20 13 13 4 13 18 16 25 7 11 38 0 7 11 10 48 8 1 6 3 32 13 8 3 31 36 6 11 3 27 11 3 13 24 9 21 5 22 20 44 0 19 9 12 11 29 8 17 6 23 54 14 12 16 37 88 3 9 10 19 37 21 7 11
Manes.03G140000.v6.1 11 3 21 24 39 24 20 33 10 9 21 14 19 2 18 17 36 1 8 11 19 14 14 18 6 12 29 7 7 8 11 20 21 19 13 18 7 12 9 47 16 42 23 7 33 15 34 20 20 13 26 36 19 21 10 10 25 22 10 23 14 16 22 0 20 14 19 16 20 13 14 29 7 3 1 13 40 41 12 20 13 29 14 31 6 10 22 22 31 17 20 26 28 22 0 5 23 23 44 38 44 19 27 31 1 14 33 50 34 12 27 17 37 8 0 5 41 23 28 1 14 26 23 4 29 17 10 11 1 23 20 8 28 54 12 7 23 28 44 24 29 59 34 70 8 15 28 35 75 1 10 27 36 55 20 37 8 35 26 28 17 39 34 41 21 32 8 29 0 9 20 18 20 50 15 16 18 27 26 0 21 46 33 45 27 21 43 39 25 31 25 42 29 29 78 38 25 38 40 54 44 44 34 53 11 38 56 23 21 59 19 38 41 35 63 43 24 54 2 76 49 53 34 33 60 22 0 25 2 50 31 38 37 14 35 33 61 40 25 60 22 33 49 32 38 27 30 19 41 38 27 33 23 36 42 35 1 24 28 31 20 21 27 39 44 13 65 30 54 38 48 22 23 38 31 18 43 0 2 35 44 39 25 48 38 45 15 29 42 30 21 26 28 39 29 54 7 79 36 34 37 21 27 25 27 29 30 48 19 41 21 55 55 38 13 51 32 21 48 21 33 39 38 29 41 44 20 29 32 41 69 35 0 20 56 45 56 55 19 22 35 3 27 33 25 42 20 62 46 47 16 23 37 43 33 37 14 21 39 34 27 52 6 29 57 52 34 39 13 46 55 22 28 47 20 67 77 25 81 74 41 70 82 55 78 107 35 26 27 32 43 2 53 0 49 3 80 41 24 29 52 57 10 18 62 52 40 25 52 38 23 45 33 65 76 63 68 22 35 18 98 71 10 61 35 37 54 66 58 35 35 65 43 56 19 18 68 21 37 23 38 71 41 38 39 63 34 30 0 54 46 63 30 27 56 45 80 45 53 19 19 21 30 32 59 14 24 11 58 63 22 27 33 35 27 25 40 4 59 25 36 61 17 41 26 6 1 47 18 48 29 42 30 38 22 19 45 43 40 10 29 36 31 27 26 23 8 20 25 30 34 22 26 19 12 23 33 37 17 36 51 25 40 17 42 47 30 36 12 30 14 26 37 26 12 35 37 38 22 28 31 54 42 20 44 24 25 31 30 44 11 49 46 41 8 25 71 38 11 24 24 35 93 15 22 27 20 28 38 22 18 11 1 24 23 12 17 12 12 17 13 20 16 18 11 8 3 10 19 23 7 4 19 16 21 15 21 7 16 9 28 17 29 33 12 9 24 21 30 17 17 18 28 23 27 24 19 2 21 14 35 34 20 43 25 31 11 0 6 12 0 10 31 5 15 14 4 16 2 23 18 6 31 36 26 14 7 38 19 11 7 17 12 9 10 4 16 1 12 34 13 24 11 25 51 42 13 27 15 25 16 25 6 15 31 30 42 32 27 44 25 41 28 46 31 12 0 29 1 18 0 15 15 32 44 34 16 29 22 10 19 39 35 17 30 14 30 15 38 55 30 35 62 13 39 18 24 12 28 38 6 16 15 49 13 18 48 33 23 47 7 34 47 49 1 27 34 18 39 33 24 43 17 32 32 13 5 21 29 37 4 22 42 28 24 56 26 14
Manes.03G140100.v6.1 250 28 185 478 197 771 230 358 198 119 502 468 275 93 335 995 468 19 165 34 708 674 191 440 82 146 273 469 88 117 113 338 198 386 88 352 239 251 69 307 735 1546 402 160 118 499 408 288 102 110 362 469 123 257 45 381 538 185 161 145 332 418 175 8 155 190 211 212 260 126 279 528 138 11 11 295 560 742 121 115 262 432 115 329 31 46 124 206 224 213 181 558 196 387 4 116 291 1397 186 454 241 376 630 193 7 147 203 1478 682 174 184 325 1295 91 6 46 439 438 438 129 400 609 737 159 365 148 423 514 65 193 122 361 831 312 118 173 247 681 321 485 101 716 900 181 206 60 410 943 147 14 92 170 435 141 352 478 109 893 281 246 117 1095 757 112 372 164 89 554 5 134 54 172 418 107 229 229 1132 708 285 0 123 480 471 455 437 134 282 473 120 400 102 158 369 550 405 232 160 836 548 228 278 84 772 584 103 196 167 716 879 200 167 177 1222 792 876 388 224 816 177 1004 201 181 783 749 691 184 32 662 16 502 320 380 1346 368 358 243 165 192 391 213 200 134 179 615 518 475 244 483 410 359 317 88 143 281 289 577 20 500 331 215 124 144 411 602 336 302 305 216 473 429 286 149 218 371 280 275 121 13 214 959 287 313 227 1876 1001 385 275 206 1851 613 265 360 102 2082 643 1050 96 146 887 1354 369 262 81 1123 695 250 951 148 353 480 216 519 193 1577 461 593 248 142 1808 491 344 366 143 3310 1011 508 197 300 236 581 1090 382 8 1012 670 431 312 192 614 843 589 27 218 613 521 274 299 179 1108 1101 173 181 129 553 422 352 150 210 398 473 236 935 132 362 738 553 302 147 945 910 803 374 246 158 286 1236 429 401 242 1107 267 383 1927 142 1234 1259 318 391 199 324 783 8 730 23 2389 55 364 415 47 754 1166 499 235 133 2024 844 604 306 133 941 528 461 397 424 812 1203 581 159 236 784 987 1285 97 218 6388 3808 654 560 525 1644 461 957 638 218 638 399 332 156 82 1061 522 326 192 87 1274 1151 186 313 52 3329 488 431 123 110 328 817 882 495 127 873 440 242 361 110 2996 452 376 268 106 455 261 322 399 213 177 813 595 48 382 92 557 964 178 189 203 592 2 972 197 242 207 1090 268 292 203 223 1097 201 298 93 1031 1290 413 332 280 639 461 296 362 68 388 791 321 177 122 1134 885 353 331 138 1303 394 468 215 122 1123 410 681 116 104 241 692 352 280 94 415 581 90 232 109 311 533 150 398 380 177 517 247 141 97 85 644 357 290 62 291 1088 434 143 234 246 384 558 316 130 1175 302 516 469 375 115 158 6 195 88 136 164 157 187 128 96 141 360 162 323 62 132 115 517 215 50 260 735 254 106 91 270 337 232 108 668 478 354 292 104 34 870 794 261 164 93 337 316 515 77 110 249 8 347 240 122 95 216 628 134 62 59 11 140 85 5 63 205 139 134 93 45 465 19 457 115 145 326 269 262 77 317 752 259 61 24 286 253 125 207 24 686 6 125 118 89 516 109 601 516 461 105 1189 92 433 174 160 236 452 179 307 188 426 803 1425 132 141 1337 987 282 235 7 856 8 333 20 157 587 532 317 806 187 581 779 137 581 622 1557 610 400 86 182 479 869 329 288 125 363 273 575 406 189 254 361 261 294 174 849 394 317 369 412 253 316 900 27 112 1848 647 12 240 164 198 347 364 192 174 260 378 309 18 48 250 742 202 12 52 825 457 242 338 214 267
Manes.03G140200.v6.1 75 23 214 38 125 45 42 81 27 27 95 115 78 16 105 44 48 14 25 20 31 20 79 75 48 26 52 28 13 54 43 39 50 23 60 39 48 56 52 43 38 68 56 25 38 57 70 53 100 25 100 76 118 87 22 68 60 87 34 45 100 56 64 0 72 131 77 56 67 42 71 117 185 1 0 52 100 78 40 69 99 48 71 48 33 116 115 98 77 78 108 56 75 60 3 66 191 92 187 68 73 86 61 89 2 41 77 89 85 55 43 90 100 76 1 17 155 70 43 21 49 50 81 45 91 34 34 41 11 35 52 29 75 93 13 56 61 49 85 43 44 150 82 168 81 100 68 140 85 4 33 61 80 98 37 128 56 76 97 30 43 140 79 133 26 65 47 43 0 32 25 99 64 181 132 109 114 40 129 0 106 122 55 93 73 78 85 75 164 83 127 118 86 56 174 75 22 59 43 225 57 38 45 58 61 45 50 38 52 147 26 29 48 79 67 119 67 79 21 115 101 87 60 74 158 30 7 31 3 146 66 98 148 28 93 39 80 60 45 53 28 30 80 70 111 48 59 62 100 49 40 39 56 45 135 52 1 89 46 69 42 36 69 82 100 45 29 63 34 70 77 59 63 56 85 59 73 0 9 79 111 45 43 102 25 187 82 66 105 72 71 63 30 70 49 105 3 38 48 58 122 71 46 79 25 38 26 35 49 31 77 68 75 64 34 82 42 24 44 44 48 9 22 57 60 99 35 66 53 31 44 60 0 64 92 76 41 63 44 82 54 4 28 38 31 68 28 45 106 64 69 66 42 75 22 88 27 46 61 51 43 46 34 43 108 92 23 38 53 52 91 35 46 42 12 106 96 64 66 56 51 150 128 71 49 170 42 61 69 75 46 0 78 2 85 12 180 73 37 51 93 69 30 17 62 38 51 38 31 59 46 78 62 67 35 68 86 24 27 33 153 95 18 61 83 62 42 57 48 70 54 74 71 108 53 55 107 58 46 87 56 29 45 43 56 106 85 29 5 151 54 107 25 60 64 44 51 81 37 85 60 24 79 80 168 49 95 64 86 151 88 41 117 36 30 145 69 51 103 54 67 63 73 34 49 26 2 116 21 87 52 52 116 59 78 40 55 81 29 19 11 46 51 41 45 50 41 72 47 69 81 44 67 47 32 25 66 83 18 20 60 46 92 37 44 32 53 85 28 50 23 23 95 39 34 34 43 61 22 11 31 61 74 37 50 64 34 92 23 41 10 74 122 51 49 79 152 95 32 51 48 82 416 36 45 88 77 59 73 39 85 74 2 76 69 27 46 46 118 26 22 55 41 119 46 46 48 58 54 33 33 56 125 57 35 33 75 47 60 17 55 22 62 61 59 50 32 39 91 33 18 44 56 117 43 55 34 2 120 39 47 67 37 57 37 30 45 4 73 45 4 38 35 56 15 53 3 30 5 32 48 57 33 111 55 55 102 89 92 19 48 35 49 73 39 33 70 2 114 48 95 54 24 117 82 85 64 26 59 116 55 77 83 75 130 45 77 98 102 121 45 61 95 86 150 34 2 47 3 31 2 59 38 69 45 64 64 45 74 71 57 94 71 52 51 24 47 21 75 110 41 44 55 22 77 32 31 56 93 58 72 84 49 20 52 32 63 64 32 49 49 45 89 100 1 43 94 57 42 94 21 85 56 48 106 30 53 83 153 100 24 62 73 46 130 53 51 58
Manes.03G140300.v6.1 173 0 8 13 0 237 3 2 1 2 38 8 1 3 2 97 2 1 2 1 157 9 1 3 2 44 5 0 0 0 81 3 3 2 1 386 12 7 17 2 140 18 2 7 4 84 2 0 0 3 236 9 3 3 1 96 6 1 21 4 62 6 3 0 1 165 3 1 4 0 149 16 5 0 1 177 15 2 2 3 53 3 4 2 0 20 2 5 4 2 144 4 11 12 1 0 19 9 2 10 0 79 8 1 2 0 17 16 5 1 2 94 35 1 0 0 122 2 0 0 4 9 1 1 7 0 32 5 1 1 0 52 3 1 0 0 137 15 6 5 0 260 16 3 1 0 223 3 0 0 5 95 9 7 11 3 4 6 2 2 3 293 9 2 4 2 65 4 0 5 1 112 4 1 0 3 100 19 2 0 0 269 37 7 8 8 284 7 7 3 4 3 93 0 5 2 5 160 1 11 6 5 359 5 5 0 8 95 1 8 1 6 212 10 7 12 6 193 0 1 0 0 66 1 4 11 0 59 0 2 2 1 66 10 5 0 6 11 0 0 1 3 9 1 4 0 0 27 4 2 1 1 0 0 2 1 0 11 0 2 0 1 38 1 1 0 1 49 0 3 2 2 14 0 0 4 6 0 7 1 0 1 5 35 5 1 20 7 32 5 0 1 0 6 0 1 6 3 112 13 0 5 2 28 1 0 1 2 53 0 2 0 1 1 0 0 3 2 3 7 1 0 2 52 3 3 0 2 38 2 5 2 0 66 0 3 10 9 76 3 2 0 4 54 0 0 7 0 40 8 2 1 2 79 1 0 0 2 8 4 1 0 2 150 0 4 5 6 147 2 2 6 3 0 109 0 0 12 3 214 2 1 43 5 253 10 0 6 5 22 1 0 6 0 1 0 0 1 4 135 22 4 5 6 120 19 0 16 0 176 1 10 7 7 196 5 5 0 5 162 9 3 1 6 75 4 0 12 2 7 0 0 4 2 12 3 0 1 3 29 2 0 0 0 1 7 0 0 1 13 2 0 0 0 63 0 0 6 1 6 0 4 0 1 41 0 0 0 9 4 161 7 3 2 0 139 6 2 5 1 183 4 2 5 1 131 0 3 0 0 1 0 7 4 1 86 19 0 3 1 67 1 1 0 3 215 25 4 7 10 114 4 7 0 0 156 2 3 0 0 280 2 1 3 4 101 16 1 6 5 119 4 3 2 0 74 4 0 6 1 90 1 11 1 2 11 1 5 7 3 129 4 4 2 0 160 12 4 3 4 143 2 18 14 9 0 106 3 3 1 2 147 0 0 6 0 74 6 2 1 4 55 0 4 7 2 101 13 5 1 6 143 8 3 1 2 129 1 0 3 237 58 6 13 4 10 128 9 7 1 0 142 1 2 17 15 54 0 9 2 10 3 4 4 7 3 8 1 1 0 1 18 1 1 3 3 61 20 6 6 2 30 3 5 11 2 73 6 5 2 0 68 2 1 0 2 43 1 1 1 3 13 15 5 5 5 4 223 1 4 3 2 51 4 0 1 3 25 2 11 0 5 321 3 0 2 0 49 0 2 1 0 104 1 1 5 1 307 4 2 0 4 210 11 0 1 0 133 4 7 2 0 86 2 1 1 1 66 0 1 1 1 185 1 2 0 0 14 2 0 1 11 182 2 0 0 0 28 7 2 0 0 48 2 0 3 6 211 23 0 4 1 268 7 1 3 3 0
Manes.03G140400.v6.1 25 1 14 10 12 25 15 12 8 11 14 16 17 4 20 24 12 1 8 1 24 11 25 8 6 8 10 8 7 10 18 12 9 9 7 19 10 1 4 9 27 12 5 6 8 30 11 8 13 8 36 11 8 14 7 26 23 33 3 11 28 10 35 0 6 8 18 9 13 11 6 36 19 0 0 11 15 13 7 10 13 10 5 13 4 21 11 13 27 14 38 13 17 14 0 8 23 21 11 18 39 15 24 17 0 18 12 27 14 13 18 15 21 3 1 1 39 17 21 3 10 11 53 8 44 18 12 19 2 23 52 1 21 23 20 24 15 28 18 27 11 40 35 17 19 18 48 20 18 0 8 9 43 13 31 14 8 53 30 20 14 45 14 16 13 30 7 22 0 30 14 18 25 25 21 18 39 30 32 0 18 54 11 70 33 14 56 37 4 26 9 23 20 25 25 23 17 8 37 55 33 18 61 20 14 38 67 23 18 40 24 25 11 23 23 18 10 61 4 51 17 38 22 17 80 22 3 10 1 38 39 19 15 26 23 17 38 25 29 54 16 33 22 19 16 22 15 7 13 38 8 13 7 42 36 22 2 17 7 52 7 23 37 35 54 6 32 17 41 22 51 14 43 18 26 32 27 0 6 26 24 18 38 27 30 16 49 54 46 22 7 14 9 12 21 38 12 37 6 37 30 60 37 28 20 4 34 31 40 17 60 41 49 21 7 13 13 30 8 27 18 14 20 64 60 44 24 41 14 31 11 53 0 11 54 84 39 29 10 21 24 6 19 24 20 56 12 26 24 88 6 29 46 44 25 36 7 13 60 42 31 33 19 29 40 40 28 24 50 20 26 26 26 51 37 15 34 21 46 55 20 39 38 52 54 52 8 6 31 21 46 1 41 0 23 1 52 45 11 42 21 21 16 14 49 24 34 12 40 25 12 45 7 34 22 39 50 12 24 46 34 44 9 39 74 33 94 38 49 16 23 35 38 31 18 20 43 14 25 15 25 20 19 28 41 31 9 25 0 23 36 25 8 37 90 7 28 23 15 24 12 17 34 27 37 20 45 21 22 86 35 33 30 42 33 31 34 5 28 30 25 23 7 11 13 14 0 13 31 38 8 27 23 24 18 17 16 16 8 15 44 23 16 11 23 48 7 16 4 33 25 8 17 13 8 29 19 59 13 17 93 18 46 9 25 94 24 13 20 43 20 8 12 9 25 49 20 10 42 17 10 24 22 104 4 20 15 32 1 18 0 7 21 16 5 21 31 46 6 13 21 9 102 17 12 42 24 10 15 4 4 32 0 23 20 9 29 2 13 9 8 11 15 8 9 3 5 11 8 6 11 27 13 14 5 13 33 6 14 5 30 13 9 46 16 1 38 18 27 8 4 13 4 19 4 13 6 0 13 10 14 7 10 9 5 17 8 0 5 8 1 3 12 54 6 6 18 7 2 22 10 13 11 24 10 8 16 41 15 9 3 12 19 14 25 3 6 0 15 56 24 8 8 20 27 24 12 47 10 44 4 30 11 1 22 35 14 9 28 20 5 18 70 20 49 19 1 5 0 14 0 9 39 18 24 8 29 11 21 7 12 20 29 17 37 17 15 3 9 5 15 20 31 6 44 27 32 9 7 34 33 17 33 21 0 16 23 20 34 12 13 5 77 12 1 6 15 25 28 11 23 30 28 26 32 19 19 56 18 23 3 33 36 21 33 18 34 3
Manes.03G140500.v6.1 2 1 2 25 4 4 13 7 9 9 1 1 5 5 5 3 52 3 2 2 5 31 8 12 7 0 29 2 18 24 0 36 8 30 11 1 15 1 0 45 4 69 13 15 5 1 20 3 1 12 2 55 2 21 14 3 24 2 19 3 0 13 2 0 2 2 0 1 23 15 0 58 0 3 0 1 40 6 9 0 0 26 0 23 0 0 1 4 13 9 0 12 15 12 0 0 2 101 13 53 89 7 39 6 0 61 7 42 9 3 57 1 39 0 0 7 1 15 11 27 35 10 68 0 17 39 4 70 0 33 98 3 31 7 3 13 0 57 8 30 12 7 67 42 1 0 2 35 27 0 5 1 28 9 30 27 1 51 10 50 40 5 37 21 31 48 1 82 1 1 10 3 18 14 0 3 2 40 11 0 1 6 14 15 21 7 1 21 6 18 1 8 4 42 93 90 37 4 52 17 84 66 6 104 9 60 135 7 88 97 51 76 8 85 10 60 24 13 3 31 24 46 3 91 2 54 3 12 0 29 59 44 5 18 27 42 68 4 48 32 19 40 20 15 16 22 10 7 38 18 37 50 0 38 20 34 0 14 44 13 14 47 1 40 7 14 31 6 32 23 45 22 6 47 32 42 18 0 6 61 16 49 55 25 95 4 44 83 18 36 10 44 50 10 38 41 4 72 9 104 17 45 31 24 87 24 51 74 3 77 22 31 74 15 59 42 43 43 19 34 31 27 76 35 148 43 62 21 20 42 36 74 0 10 147 57 71 45 8 85 25 0 67 21 110 46 19 144 21 109 16 56 61 5 56 46 25 27 26 45 22 67 37 5 85 30 56 91 18 65 31 59 59 75 3 53 36 29 59 28 28 15 118 63 27 99 7 38 46 0 51 2 56 2 12 2 30 93 28 5 76 15 43 55 13 66 29 47 60 26 21 53 37 94 6 81 10 15 49 9 61 58 17 69 22 74 49 32 20 15 67 69 40 41 11 40 48 30 49 15 56 101 36 40 5 97 8 49 9 23 125 82 36 78 5 113 64 20 43 14 28 15 114 32 27 39 38 40 54 4 5 56 4 46 64 10 72 1 57 77 7 98 0 49 17 3 0 20 45 53 14 99 54 39 4 8 119 66 32 66 12 47 19 13 37 5 14 25 30 50 27 37 58 55 29 8 62 30 26 58 13 74 54 17 51 6 105 16 31 86 3 50 8 34 55 2 80 10 39 39 5 37 41 64 78 6 55 14 11 26 2 82 42 35 0 1 37 12 23 16 6 37 28 65 20 34 2 26 5 17 1 2 0 20 2 20 4 0 1 16 4 2 8 3 2 11 0 1 15 21 1 0 2 2 2 7 0 23 5 16 3 1 28 5 0 0 0 26 2 12 19 4 19 5 4 18 3 0 1 20 34 7 34 10 18 32 0 1 0 1 0 1 27 2 26 1 7 19 0 38 9 2 21 0 11 2 0 53 2 4 0 4 11 2 22 0 0 0 0 13 0 21 2 21 11 44 3 7 4 6 1 22 1 2 7 15 60 2 46 9 1 50 6 45 14 19 0 6 0 2 1 46 3 34 25 27 20 5 14 1 17 19 1 30 12 16 45 16 28 30 16 14 6 17 30 35 16 0 48 23 12 9 2 97 0 57 19 3 18 15 0 54 5 3 0 7 2 5 42 3 18 7 6 51 13 1 0 1 17 7 1 3 3 49 6 21 26 7
Manes.03G140600.v6.1 0 0 0 0 0 0 0 0 0 0 0 1 0 0 0 0 0 0 2 0 0 0 0 0 1 0 1 0 0 0 0 0 0 0 0 0 0 0 2 0 0 0 1 0 0 0 1 0 0 0 0 2 0 0 0 0 0 0 0 0 0 0 0 0 0 0 0 0 0 0 0 0 0 0 0 0 0 2 0 0 0 0 1 0 0 0 3 1 0 1 0 2 2 0 0 0 0 0 0 0 0 0 0 0 1 0 0 0 0 0 0 0 1 0 0 0 0 0 0 0 0 0 0 0 0 0 0 0 0 0 0 0 0 0 0 0 0 0 0 0 0 0 0 0 0 0 0 0 0 0 0 0 0 0 1 0 2 0 0 0 0 0 0 0 0 0 0 0 0 0 0 0 0 0 0 0 0 0 0 0 0 0 0 1 1 0 1 0 0 0 0 2 0 1 0 0 0 0 2 0 0 0 0 0 0 1 0 0 0 0 0 0 0 0 0 0 0 0 0 0 0 0 0 0 0 0 0 2 0 0 0 0 0 0 0 0 0 0 0 0 0 0 0 0 0 0 0 0 0 0 0 0 0 1 0 0 0 0 0 0 0 0 0 0 0 0 0 0 1 0 0 0 0 0 0 0 1 0 0 0 0 1 0 0 0 0 0 0 0 4 0 1 0 0 0 1 4 0 0 0 0 0 1 0 0 0 0 0 0 1 0 1 0 2 0 0 0 0 0 0 0 0 0 0 0 0 0 0 0 0 0 0 0 0 0 0 0 0 0 0 0 0 0 0 0 0 0 0 0 0 0 0 0 0 0 0 2 0 0 0 1 0 0 0 1 1 0 0 0 0 0 0 0 0 0 0 0 0 0 0 0 0 0 2 0 0 0 1 0 0 2 0 0 0 0 0 0 0 2 0 0 0 2 0 0 0 0 2 0 0 0 0 0 0 0 0 0 0 1 0 0 0 3 0 0 0 0 0 0 0 0 0 1 0 0 0 0 7 2 0 7 0 2 0 0 0 0 0 0 0 0 0 3 0 0 0 1 0 6 0 1 0 0 0 0 0 0 0 0 0 1 1 0 0 0 0 0 0 0 3 0 3 0 1 0 0 0 0 0 0 0 0 0 0 0 2 0 0 0 0 0 0 0 0 0 0 0 0 0 0 0 0 0 0 0 0 0 0 0 0 2 0 0 0 1 0 0 0 0 0 0 1 0 0 0 0 0 0 0 0 0 0 0 0 1 0 2 0 0 0 1 2 0 8 0 0 0 0 1 0 0 0 1 0 0 0 0 3 0 5 11 2 0 1 15 3 3 3 0 1 0 1 0 0 0 0 0 1 0 4 3 0 0 0 8 0 1 0 0 1 0 0 3 0 3 1 1 0 2 4 1 2 3 1 3 0 2 0 5 0 0 2 3 0 4 0 1 0 0 0 0 0 4 0 0 2 0 1 0 1 0 0 1 5 2 4 3 3 1 2 3 0 10 0 0 2 0 0 1 3 4 2 2 11 0 3 11 0 5 0 0 2 0 1 2 8 2 0 0 0 3 3 0 0 0 2 0 1 0 0 0 0 0 0 0 0 0 1 0 3 0 2 0 0 1 0 2 0 0 0 0 0 1 6 1 0 1 0 0 0 0 0 0 0 0 4 0 0 3 0 1 3 2 1 0 0 0 0 9 1 2 0 0 0 0 5 1 0 0 6 9 3 0 3 0 2 3 6
Manes.03G140700.v6.1 0 0 8 0 0 1 1 2 0 0 0 0 5 0 0 0 5 1 0 0 0 0 6 0 1 1 6 0 0 1 0 0 3 0 0 1 2 0 0 0 0 1 7 0 2 0 5 2 0 0 0 1 7 4 0 0 1 6 0 0 0 2 0 0 0 1 0 4 3 0 0 5 0 0 0 0 0 7 0 1 0 0 1 3 0 0 0 0 5 3 0 1 0 2 0 2 1 0 0 0 0 0 2 1 0 0 0 0 0 0 0 1 2 0 0 0 0 1 1 0 2 0 0 0 1 0 0 0 0 0 0 0 0 1 0 0 0 1 1 1 0 0 2 4 0 0 0 2 19 0 2 0 3 8 0 0 2 0 2 0 0 1 3 5 2 0 0 4 0 1 0 0 0 1 0 0 0 1 1 0 0 0 2 2 1 0 0 0 0 0 0 3 0 5 13 0 0 0 9 0 1 2 0 0 4 0 0 0 6 18 0 1 0 1 0 5 1 0 0 1 0 0 0 0 8 0 1 0 1 6 4 0 0 0 0 1 1 1 0 6 1 0 1 1 1 0 0 1 0 1 0 0 1 11 3 2 0 0 6 5 0 1 0 4 1 1 0 0 5 2 2 2 0 6 6 2 1 0 0 2 2 0 0 0 2 0 0 0 1 1 0 0 4 0 5 12 0 0 1 1 3 1 0 0 3 1 0 0 0 0 5 0 0 0 3 1 2 0 2 0 6 0 0 0 4 3 2 0 1 0 0 4 0 0 0 2 5 1 0 3 2 0 0 0 0 4 0 1 1 1 4 0 2 0 4 3 1 0 2 13 8 5 1 0 5 2 2 0 1 0 2 2 7 0 0 13 10 0 0 5 0 3 5 0 2 0 2 0 2 0 1 0 1 0 0 0 7 8 0 0 1 1 0 0 0 0 1 0 0 0 2 39 0 7 0 4 7 0 0 12 2 4 0 1 2 4 1 4 0 3 7 1 0 0 0 1 6 1 3 0 5 0 2 0 0 9 4 3 0 0 4 18 0 0 2 0 1 3 0 0 0 5 0 0 0 2 3 0 1 0 0 0 1 0 2 0 15 0 0 0 0 2 0 0 1 1 0 0 0 0 3 7 10 0 0 1 4 15 0 2 0 3 16 0 1 0 1 5 0 1 0 2 9 0 0 0 10 2 0 0 1 3 12 0 0 0 2 13 0 0 0 5 2 1 6 0 6 6 0 1 1 7 18 0 0 0 2 1 0 2 0 2 7 0 0 0 0 1 0 0 0 3 21 0 0 1 0 0 17 0 0 0 0 5 0 0 0 0 0 0 0 0 1 2 0 1 0 0 1 0 0 0 0 0 0 0 0 1 3 0 0 0 1 3 0 0 0 3 2 1 0 0 0 0 0 0 0 0 0 0 0 5 13 0 0 3 0 0 0 0 0 1 3 3 0 1 0 2 0 10 0 0 4 2 0 0 0 16 0 1 0 0 7 1 3 0 0 0 0 0 0 4 1 4 1 0 0 1 0 7 0 1 0 2 22 0 1 0 1 0 0 0 0 2 3 0 0 1 0 3 0 0 0 5 5 0 0 0 0 0 1 0 0 0 1 0 0 0 0 17 2 0 1 3 3 4 1 0 0 3 0 3 0 5 1 0 0 0 2 1 0 4 0 5 0 0 0 0 2 0 1 0 0 0 4 0 0 0 2 1 0 2 0 5 0 1 0 1
Manes.03G140800.v6.1 41 4 88 100 71 67 23 78 20 20 94 105 74 15 43 71 75 8 26 17 43 53 107 84 29 27 57 46 18 44 34 64 88 48 38 67 44 49 31 25 47 96 59 36 18 61 68 76 65 31 84 87 65 105 23 55 87 103 30 37 46 42 55 1 33 37 42 52 89 35 32 70 50 1 2 51 66 98 49 31 64 69 40 81 15 52 89 66 149 102 37 62 69 41 0 66 98 48 76 73 34 49 83 61 3 28 57 107 64 27 33 35 88 15 0 7 90 130 82 34 50 30 30 10 144 25 17 21 4 51 11 38 83 76 23 23 65 85 138 57 34 143 105 165 63 27 66 122 120 4 48 73 97 95 53 64 127 80 76 54 20 94 84 72 50 25 33 66 1 38 29 67 51 209 47 44 63 68 114 1 70 92 175 148 141 44 94 100 123 101 48 156 74 132 257 117 64 119 147 200 107 68 170 126 70 95 73 138 169 367 64 76 276 219 167 299 54 71 9 174 150 36 146 189 232 92 14 93 6 212 162 77 172 31 146 67 63 141 77 211 93 35 111 93 172 81 32 69 126 146 81 41 115 165 179 220 3 92 100 124 78 50 95 157 131 111 105 92 206 218 113 54 135 156 198 80 69 2 23 129 175 112 55 144 133 273 85 60 140 119 81 118 54 142 134 247 33 84 138 130 266 78 26 107 87 121 191 45 85 112 162 110 110 138 73 122 104 48 125 116 150 47 66 124 120 154 33 71 104 60 122 90 1 71 94 95 103 38 40 119 101 2 55 68 129 97 118 76 144 111 99 87 43 120 116 241 53 93 127 164 270 163 134 159 120 126 140 86 136 93 135 82 64 32 100 159 237 175 66 136 142 216 258 51 223 283 89 118 127 140 101 3 155 8 137 6 223 190 61 131 147 237 43 51 245 131 70 86 32 150 58 156 200 118 133 125 264 74 92 177 241 299 41 88 119 112 108 140 59 52 99 251 159 112 104 108 190 90 57 82 116 82 49 40 97 150 51 84 25 124 80 189 58 47 79 99 151 208 66 124 93 142 135 37 163 99 180 45 98 206 82 83 162 145 49 112 106 20 112 51 129 222 73 104 47 72 1 175 44 62 170 148 109 99 57 99 196 114 105 40 139 109 144 95 101 127 64 185 125 29 189 125 140 108 60 105 177 199 46 55 153 106 230 88 63 143 130 165 26 45 54 124 133 80 60 72 101 109 55 44 99 194 103 119 98 84 208 78 104 62 15 134 133 110 16 54 156 124 61 51 61 124 455 132 42 58 59 121 130 64 42 66 0 127 131 61 44 18 44 45 36 93 95 64 63 82 49 30 106 65 27 46 97 90 69 68 43 66 87 66 72 36 176 126 81 5 61 96 72 83 21 52 68 95 31 66 70 2 80 95 37 97 136 71 96 48 15 4 28 24 1 51 99 91 70 43 24 108 8 174 51 45 104 80 94 29 54 138 83 33 18 85 95 156 108 22 86 1 53 60 29 118 56 83 275 115 63 119 48 201 66 77 39 62 129 85 81 59 88 165 78 87 108 100 115 49 2 160 2 94 7 42 72 116 127 89 59 58 63 52 77 50 74 60 128 27 61 86 98 221 67 26 89 37 141 29 87 33 55 146 30 60 32 120 21 121 59 87 84 106 65 62 71 108 2 46 27 67 50 81 31 54 93 101 156 39 26 76 93 106 45 31 90 103 38 96 41 101
Manes.03G140900.v6.1 520 97 922 411 705 233 334 329 300 233 595 509 606 423 452 228 308 99 648 129 232 156 513 958 284 288 459 121 203 266 474 94 338 289 332 444 479 396 325 152 232 493 372 455 256 313 463 409 926 336 568 620 635 806 308 261 579 736 363 356 259 606 889 9 460 607 476 252 556 367 332 607 1153 26 29 255 485 752 424 560 432 431 618 530 325 742 1390 839 1125 1336 522 664 732 656 6 639 584 405 645 369 353 211 303 556 14 256 410 442 435 521 394 121 294 278 12 148 168 696 269 286 375 245 383 199 1031 271 109 114 53 431 155 215 660 739 154 320 493 382 475 442 289 719 365 620 745 621 514 427 1032 27 649 573 698 954 596 339 367 633 664 367 269 527 300 1023 696 201 226 355 6 702 416 642 482 895 356 791 401 492 478 1 1015 966 692 1354 1538 538 683 684 744 876 531 1077 340 474 1706 1122 625 677 461 2176 622 426 387 411 332 607 759 279 393 775 460 519 374 235 417 575 205 320 72 576 355 377 455 283 423 436 16 231 16 803 912 199 439 396 685 332 392 333 283 455 515 249 771 632 387 363 420 199 213 516 555 205 279 393 586 317 7 321 476 409 382 251 229 411 416 622 583 265 365 582 1065 477 364 454 771 470 882 11 193 563 804 569 455 710 316 1608 520 419 684 715 619 899 419 586 600 918 587 534 408 613 1221 559 230 659 278 429 351 225 450 211 419 537 800 418 340 592 350 188 422 542 422 329 352 412 522 564 246 465 191 355 158 278 8 220 347 367 477 263 163 430 372 34 214 147 160 383 717 226 274 386 401 373 339 309 286 587 212 315 425 354 266 391 199 400 358 355 401 389 358 443 687 532 331 396 187 319 1045 715 466 353 445 1339 487 317 426 523 366 808 468 309 315 9 515 41 598 13 660 756 317 280 266 233 539 175 254 399 183 953 401 362 138 779 724 409 161 270 682 426 321 249 373 737 343 296 627 224 279 491 217 205 423 425 945 388 362 472 661 899 474 466 700 327 635 166 176 545 321 462 67 560 483 554 769 437 386 330 357 1201 503 496 666 334 576 421 510 296 654 617 409 409 385 528 1307 581 420 335 493 108 643 459 244 588 710 793 487 236 5 1074 436 386 344 305 823 536 264 251 374 411 335 129 222 191 539 231 398 325 324 456 531 444 355 200 464 500 371 221 785 709 309 183 316 265 466 792 221 261 338 436 341 155 174 398 405 427 249 406 395 175 489 251 267 353 621 458 327 287 324 521 207 314 140 315 957 900 443 635 943 1419 689 604 250 346 3284 743 588 1027 467 463 852 675 714 488 55 783 1312 465 540 427 715 344 452 340 576 834 1035 448 359 565 790 653 577 432 396 574 997 597 461 223 847 557 714 112 641 956 700 354 359 502 877 700 387 363 302 879 628 364 322 14 949 415 552 533 663 284 595 433 503 26 525 576 25 193 518 800 346 477 37 611 40 469 597 549 653 902 639 617 628 982 869 470 569 469 831 777 766 447 573 14 733 754 628 452 247 616 686 674 657 400 641 802 980 854 264 741 750 623 395 369 407 535 995 485 472 391 933 593 14 262 12 300 22 283 244 202 405 380 422 252 462 815 460 273 407 682 379 268 303 169 342 510 474 336 314 266 508 349 771 151 348 340 502 528 208 237 242 616 319 221 303 291 737 458 394 597 8 454 594 230 475 719 416 525 170 391 642 953 332 326 471 917 583 607 401 450 402 970 519 591
Manes.03G141000.v6.1 279 69 325 171 360 250 255 322 161 137 351 527 250 122 236 220 149 44 131 89 152 115 192 329 238 134 196 160 83 219 145 91 132 115 253 184 147 132 193 103 79 191 149 98 138 245 212 240 239 136 228 253 372 274 136 88 276 296 161 284 340 195 377 12 309 312 276 162 206 222 171 281 371 11 18 103 171 309 97 204 204 202 215 244 222 270 533 436 341 331 176 203 163 287 7 350 543 433 433 359 417 284 314 410 11 303 340 491 429 445 295 209 380 327 7 99 238 248 202 107 172 219 391 260 451 154 228 231 42 209 174 102 458 322 89 228 174 300 138 240 199 244 331 243 460 589 247 268 261 10 202 140 327 245 209 169 212 257 296 402 241 486 176 321 206 173 131 310 2 446 281 276 600 230 439 361 389 235 381 1 639 296 235 561 293 170 162 315 194 256 276 353 148 311 442 261 264 153 211 216 207 212 112 175 80 177 257 145 246 165 191 215 131 176 177 162 98 178 59 279 228 256 245 286 281 109 0 96 12 408 291 160 289 124 147 192 255 62 263 118 117 93 102 255 140 159 158 132 219 279 165 87 127 271 370 125 4 187 206 110 161 165 93 327 144 252 167 117 172 147 319 149 128 196 260 223 186 1 33 359 189 190 176 430 162 256 325 344 246 335 225 371 196 161 258 313 98 319 166 566 193 287 100 128 218 125 242 145 130 145 78 188 245 130 139 373 128 181 145 220 116 163 163 277 283 231 148 183 108 191 165 124 3 121 192 167 164 218 131 240 226 12 145 118 120 193 257 182 133 254 111 152 211 184 161 191 94 189 128 125 66 284 79 172 247 185 197 207 216 154 299 221 147 211 62 226 254 200 212 119 133 262 205 264 126 222 82 129 132 181 195 3 214 8 229 32 235 313 70 75 160 62 98 102 249 168 69 160 223 184 142 238 161 207 91 217 191 137 117 69 199 430 53 122 486 278 149 200 106 115 203 201 238 242 157 182 143 183 118 161 229 165 192 220 92 367 143 185 25 335 307 209 192 207 124 234 135 332 256 130 264 51 311 265 193 164 162 253 146 357 188 225 401 206 154 310 309 96 181 174 137 255 252 181 359 66 0 350 180 153 117 218 420 106 147 88 177 179 144 62 96 280 221 133 160 180 218 143 289 362 133 196 258 163 159 89 323 111 108 121 257 213 278 153 120 161 200 209 168 202 76 185 144 135 100 135 164 104 165 154 161 158 201 123 191 102 160 203 88 130 41 180 347 202 307 320 320 593 125 251 126 146 865 229 189 397 159 209 229 146 151 145 20 219 455 144 195 265 453 131 294 90 353 393 360 79 243 347 308 105 177 197 410 245 299 186 380 97 260 122 214 103 191 307 215 169 131 194 215 113 149 115 126 311 212 220 68 5 251 98 215 149 208 115 111 103 264 9 293 261 13 63 137 279 76 197 9 116 17 117 141 215 171 425 181 257 520 506 251 220 260 117 459 166 302 264 378 4 275 365 356 115 90 321 353 204 364 356 325 785 278 274 267 667 380 185 176 267 244 297 169 172 335 228 344 341 5 217 3 112 12 169 149 124 197 265 191 131 415 316 157 184 349 454 243 91 176 90 222 182 77 172 192 160 219 239 171 102 151 167 303 211 172 104 230 203 270 156 174 148 246 106 213 330 6 224 329 121 210 274 174 268 115 170 267 362 207 249 380 460 196 288 270 226 353 273 339 306
Manes.03G141100.v6.1 369 39 4547 128 89 326 121 1362 69 176 2107 160 1199 36 98 528 218 104 73 86 190 39 1144 100 112 247 257 73 49 920 116 110 717 116 320 192 196 312 199 118 189 233 1100 20 153 226 300 435 126 30 323 317 2904 289 26 175 654 1689 65 129 29 194 1180 10 196 216 235 418 113 457 119 480 282 20 12 106 132 969 26 224 209 171 167 75 179 954 254 435 72 30 98 305 605 352 7 107 1242 246 2842 323 18 633 352 2757 11 86 1203 214 125 17 116 182 129 169 7 125 234 473 560 112 1225 348 378 206 684 231 82 59 22 49 154 23 431 626 21 29 116 299 208 128 5 233 175 3062 286 542 93 223 3151 11 79 151 201 2518 104 52 1863 89 613 170 15 208 215 2909 31 60 16 235 8 176 19 88 155 2461 579 302 67 552 837 2 1029 681 109 1894 111 263 151 187 417 196 54 2833 24 357 5668 27 18 18 405 906 41 77 253 123 894 73 26 44 329 1997 26 33 11 159 588 968 940 114 52 586 41 437 17 180 1111 21 25 10 13 2035 76 185 37 86 451 60 191 196 337 804 16 188 728 224 349 168 115 148 378 782 62 288 125 287 1069 48 3 100 109 238 12 172 130 748 834 90 115 134 209 394 77 399 546 158 838 226 466 2 18 427 479 62 26 60 207 187 85 80 75 172 736 70 37 18 115 612 15 175 30 143 233 46 207 56 98 196 81 230 233 142 276 53 505 40 160 1385 89 47 18 105 254 34 381 81 122 619 38 812 237 359 80 103 2 24 180 455 261 238 49 228 440 13 196 43 105 991 51 325 23 197 598 38 71 23 78 787 41 139 282 223 245 76 42 88 518 392 46 199 106 78 1074 77 115 207 194 52 2092 27 257 668 74 1366 135 9 239 85 217 63 447 242 532 9 61 27 18 17 1118 1487 187 94 73 90 22 25 16 58 97 26 34 293 86 1835 24 79 178 285 960 26 436 214 90 1449 9 247 155 293 162 528 110 23 120 689 67 167 35 149 235 26 5 71 144 142 139 122 12 161 613 31 23 84 166 1416 17 435 435 84 206 40 385 53 304 186 264 223 48 164 272 29 439 1017 136 69 540 49 16 157 362 6 131 146 109 196 523 18 189 26 6 262 25 50 979 361 2578 84 49 222 27 1224 52 8 41 29 65 17 4 513 108 371 20 31 579 106 1224 35 515 104 359 718 32 36 442 208 1290 10 373 108 54 588 81 11 311 105 122 25 97 280 273 684 6 71 190 195 2447 87 20 692 162 1020 33 82 26 88 2513 107 15 517 106 1912 18 207 629 278 6693 28 33 306 232 156 776 47 110 333 20 1192 35 47 961 51 1169 9 34 183 787 683 475 368 101 151 616 63 71 381 447 857 18 16 259 65 1082 20 245 218 80 1078 291 189 329 374 1988 22 21 650 113 1255 62 280 336 7 265 41 68 2894 439 109 26 39 41 12 77 70 11 306 88 1011 22 1168 7 126 13 325 172 190 109 1152 103 531 1334 257 342 22 116 87 160 368 67 64 31 8 80 71 410 67 695 498 1278 139 668 232 59 3778 42 400 756 317 2523 110 289 947 434 989 34 160 490 359 2577 102 11 21 8 159 11 64 212 126 1250 158 165 228 477 591 160 256 182 419 793 69 43 28 59 1373 179 43 333 255 762 229 143 157 158 802 179 713 200 58 164 210 209 1132 279 289 20 381 234 542 7 213 934 134 112 463 58 1218 428 237 1469 25 454 451 196 2415 8 79 448 258 556 60 70 185
Manes.03G141200.v6.1 108 35 253 78 40 193 74 457 91 42 245 73 263 23 29 166 102 24 42 19 155 44 307 53 25 104 67 46 27 115 47 33 177 182 37 159 72 372 98 38 155 174 103 19 27 72 144 265 61 5 55 165 125 63 15 46 88 386 69 19 93 77 483 5 117 192 102 302 82 65 176 589 376 9 2 90 88 158 13 49 86 106 309 83 34 137 103 387 54 35 118 143 387 153 2 92 781 142 525 131 24 686 117 461 6 12 565 91 1073 26 53 439 63 855 1 9 396 80 921 34 250 450 327 628 193 99 95 135 183 69 180 10 148 507 12 6 18 91 350 97 4 305 55 505 80 29 43 99 235 3 5 235 111 325 164 40 257 47 439 93 19 117 64 305 53 29 16 135 2 88 8 86 26 433 105 31 27 111 354 1 77 197 45 541 48 79 62 22 86 80 43 274 7 83 311 50 14 5 290 666 69 30 100 161 73 81 27 18 123 221 74 42 5 112 709 207 332 35 21 724 36 165 4 130 1148 50 15 12 9 988 183 84 20 91 619 71 96 164 285 507 45 104 462 219 927 114 70 184 81 914 162 131 199 65 1233 176 7 167 85 694 20 89 111 275 610 41 77 262 222 855 64 174 337 58 835 98 101 1 20 208 539 123 74 67 508 357 84 33 132 130 357 57 22 25 176 785 5 129 277 392 1306 49 32 42 183 583 302 228 194 456 886 142 477 24 247 766 128 34 40 195 414 106 261 207 157 1303 58 73 336 222 957 141 7 84 180 864 298 116 74 276 915 11 326 41 160 740 59 637 57 430 266 149 41 32 81 774 57 58 259 152 803 95 13 42 135 741 105 489 50 89 1429 194 83 113 132 35 721 64 304 320 51 678 105 23 219 124 380 151 344 285 377 7 140 10 10 13 421 339 101 86 121 716 70 53 23 70 879 59 65 324 27 555 101 150 187 279 1414 31 758 304 99 1571 39 321 176 519 668 185 71 30 159 2140 123 57 10 148 559 26 7 23 154 255 151 134 30 415 170 129 8 31 251 451 20 121 678 309 1191 108 104 52 320 444 158 65 64 240 1221 78 256 901 187 121 964 48 16 347 114 195 120 73 214 189 298 11 37 25 1 447 36 34 285 205 243 80 13 170 26 155 122 6 8 13 275 113 17 155 31 405 27 28 269 26 508 33 294 52 145 571 32 10 241 130 883 17 281 136 143 450 53 15 121 136 592 39 97 168 258 331 14 9 339 97 306 114 8 267 172 574 22 14 55 77 630 70 6 158 100 361 9 68 145 167 806 35 22 189 75 54 282 62 16 180 3 553 13 19 268 31 568 6 8 116 99 561 113 45 52 43 481 58 24 78 50 303 11 3 114 12 805 16 103 52 57 830 55 17 209 105 399 20 14 166 43 481 12 61 218 5 566 47 30 120 222 258 29 43 25 3 103 14 4 133 55 426 42 138 0 50 6 166 30 122 75 516 37 30 173 41 290 9 57 103 31 410 112 13 46 2 557 76 56 26 173 47 544 112 76 41 11 711 27 107 223 322 230 110 90 337 412 948 12 53 98 162 425 37 6 16 1 136 7 16 46 80 517 130 29 84 87 319 109 54 42 181 552 28 19 251 54 326 116 7 375 47 1369 155 29 87 93 909 49 91 38 45 283 84 107 362 104 903 29 199 174 56 1 72 68 216 76 807 72 143 235 113 780 11 93 108 60 654 3 10 187 123 1142 80 30 93
Manes.03G141300.v6.1 212 39 113 129 186 204 111 107 67 20 249 429 108 34 129 247 339 32 149 16 158 68 78 200 37 104 156 102 45 19 107 55 103 175 30 283 249 72 67 41 157 231 71 51 12 170 167 83 350 21 224 206 59 1008 18 202 203 125 166 15 112 129 95 5 49 95 74 42 188 38 94 180 44 1 8 209 216 152 21 53 157 171 78 161 10 138 300 150 377 222 199 187 124 81 1 82 303 129 63 212 34 122 109 70 4 22 166 379 172 71 27 161 321 73 4 8 421 421 57 104 26 143 146 31 195 24 103 126 27 60 42 157 192 168 41 35 312 117 117 151 168 724 138 74 227 38 576 169 73 14 37 166 128 53 116 79 123 112 134 245 17 533 92 83 97 40 121 144 1 142 15 464 156 126 191 101 381 210 82 0 64 363 155 325 631 50 273 230 91 317 30 96 234 353 141 301 19 319 304 216 229 64 241 203 46 149 43 251 128 144 130 23 269 110 100 360 76 333 37 290 250 35 237 364 192 237 11 126 5 181 291 92 356 51 97 117 25 175 104 73 55 12 214 167 55 120 30 163 230 61 104 27 103 91 103 244 8 217 189 54 397 39 212 229 69 122 30 223 141 117 98 14 124 158 90 191 44 1 44 76 76 61 63 204 136 111 156 46 373 45 33 105 11 155 68 77 26 45 119 78 122 51 20 232 72 72 67 35 178 142 111 91 91 246 59 82 73 31 89 62 41 63 22 74 101 72 42 42 176 164 86 185 0 191 347 114 83 49 97 92 95 3 28 240 81 55 105 40 257 114 51 132 33 299 104 127 63 96 121 133 44 55 30 186 344 120 212 61 171 133 123 150 44 26 104 261 171 136 42 270 179 137 182 24 251 237 86 199 57 157 110 2 129 1 191 14 105 78 36 114 88 80 211 12 160 62 74 96 44 262 74 118 181 192 189 172 83 203 23 181 133 194 115 72 530 222 80 172 64 135 50 58 94 47 157 39 70 36 17 240 51 52 70 17 106 123 29 159 9 377 91 51 41 28 120 42 46 150 10 175 146 102 99 37 128 29 51 59 25 141 187 89 96 115 27 192 50 18 81 28 143 251 99 181 24 97 0 178 44 59 128 212 128 190 39 110 337 74 144 18 268 179 227 63 23 165 58 92 239 21 274 119 115 112 48 99 361 100 436 17 250 194 143 108 32 170 435 180 66 10 83 99 114 187 39 143 63 35 99 18 149 134 73 293 106 182 214 105 48 69 66 155 155 229 40 113 710 349 150 52 90 177 413 615 65 429 70 78 131 74 37 155 4 67 135 9 313 53 152 25 20 65 309 125 272 37 235 113 125 123 21 159 169 118 51 33 230 50 133 77 422 85 98 79 79 53 282 142 194 125 19 253 178 325 369 40 102 2 112 161 54 79 58 136 81 26 91 1 185 98 3 62 128 69 55 54 33 69 11 144 34 100 84 127 124 34 227 151 105 10 35 92 119 45 56 7 121 4 89 103 36 102 71 239 105 138 36 203 53 182 51 43 186 50 52 132 50 134 174 92 98 33 407 192 171 105 0 58 0 89 9 24 235 103 113 321 79 230 167 96 159 178 330 94 98 78 19 142 95 88 100 4 200 98 96 105 105 121 118 69 58 39 175 98 144 78 88 115 75 67 51 43 420 330 4 90 27 229 74 162 103 90 134 212 127 34 11 129 68 48 5 20 258 93 104 62 22 136
Manes.03G141400.v6.1 19 26 67 45 62 31 21 118 42 27 40 73 73 18 66 27 47 9 46 18 21 42 68 72 26 17 73 13 19 35 17 29 64 27 36 19 50 46 37 25 19 103 43 26 43 30 61 27 93 20 40 65 63 81 36 19 99 85 64 36 23 48 84 2 45 38 43 26 89 58 23 75 132 0 5 8 47 62 17 59 16 86 18 70 22 37 142 67 104 101 49 89 77 77 0 39 51 65 39 71 28 27 55 83 1 25 20 107 74 79 55 30 81 42 0 15 38 77 69 38 54 34 77 59 165 39 22 60 6 56 56 10 102 140 34 62 16 77 46 77 18 35 69 89 60 73 24 64 92 3 49 10 93 77 86 63 16 81 55 38 16 36 43 92 86 41 7 41 0 80 23 22 107 81 32 127 34 109 55 0 136 57 87 270 102 65 28 139 59 124 34 102 12 125 140 83 54 32 134 137 62 84 19 97 55 107 82 21 134 170 48 40 34 86 57 101 44 32 41 124 73 155 26 93 189 59 9 16 4 196 151 73 24 58 118 76 79 25 54 79 57 25 27 62 43 45 47 13 69 102 58 33 17 55 119 74 4 28 58 98 112 32 11 115 37 73 95 20 51 68 81 85 37 76 134 102 82 2 14 52 65 48 82 37 63 54 63 61 54 75 48 86 43 35 59 98 37 127 31 125 112 86 44 33 57 78 70 48 19 82 105 100 156 43 50 168 84 47 34 54 36 58 75 62 126 156 44 65 13 50 26 25 0 19 77 49 72 52 17 84 52 11 59 25 43 82 101 79 21 102 51 55 79 24 61 104 41 62 23 53 89 55 31 10 120 68 49 89 37 91 96 87 75 62 9 87 116 84 95 27 48 117 91 36 34 119 41 84 98 28 118 0 76 10 29 1 83 111 54 35 76 18 46 14 19 63 28 92 42 11 51 119 101 88 17 83 42 44 83 23 78 172 17 78 46 51 50 57 80 24 35 87 103 79 29 76 61 68 74 42 91 50 162 59 35 105 29 59 3 46 84 75 32 83 15 56 49 86 51 41 106 44 59 74 42 24 67 62 56 133 18 45 63 46 33 27 51 26 68 67 9 52 37 65 38 18 1 56 54 71 41 86 153 50 19 11 47 36 46 5 10 52 26 46 33 17 32 63 82 59 40 62 103 101 60 14 146 80 40 14 30 39 81 65 47 19 58 55 35 26 11 72 41 36 32 16 76 43 29 11 14 98 61 67 82 14 100 46 10 34 7 61 126 112 46 22 119 128 46 49 14 74 203 45 29 129 18 59 41 91 52 19 6 75 135 36 17 12 80 38 27 10 56 132 26 31 16 32 58 39 27 16 52 42 54 25 22 26 84 17 21 15 34 78 39 17 19 69 49 40 16 17 32 105 30 39 16 2 41 46 39 39 103 29 34 26 34 1 37 50 1 11 50 50 54 50 3 65 4 39 38 31 50 49 43 58 36 66 28 9 41 18 53 47 65 26 22 0 36 82 65 56 12 43 66 65 43 30 44 130 63 79 35 102 69 71 66 37 52 80 63 43 20 75 67 40 3 9 0 8 2 57 12 51 47 66 38 19 60 41 51 72 35 48 89 25 47 7 19 73 32 25 11 33 75 67 75 18 29 70 76 107 18 19 17 123 69 21 34 33 42 50 42 127 0 81 90 17 40 55 73 106 15 44 130 40 33 18 73 137 37 33 27 68 102 88 33 47
Manes.03G141500.v6.1 0 0 0 0 0 0 0 0 0 0 0 0 0 0 0 0 0 0 0 0 0 0 0 0 0 0 0 0 0 0 0 0 0 0 0 0 0 0 0 0 0 0 0 0 0 0 0 0 0 0 0 0 0 0 0 0 0 0 0 0 0 0 0 0 0 0 0 0 0 0 0 0 0 0 0 0 0 0 0 0 0 0 0 0 0 0 0 0 0 0 0 0 0 0 0 0 0 0 0 0 0 0 0 0 0 0 0 0 0 0 0 0 0 0 0 0 0 0 0 0 0 0 0 0 0 0 0 0 0 0 0 0 0 0 0 0 0 0 0 0 0 0 0 0 0 0 0 0 0 0 0 0 0 0 0 0 0 0 0 0 0 0 0 0 0 0 0 0 0 0 0 0 0 0 0 0 0 1 0 0 0 0 0 0 0 0 0 0 0 0 0 0 0 0 0 0 0 0 0 0 0 0 0 0 0 0 0 0 0 0 0 0 0 0 0 0 0 0 0 1 0 0 0 0 0 0 0 0 0 0 0 0 0 0 1 0 0 0 0 3 0 0 0 0 0 0 0 0 0 0 0 0 0 0 0 0 0 0 0 0 0 0 0 0 0 0 0 0 0 0 0 0 0 0 0 0 0 0 0 0 1 0 0 0 0 0 0 0 0 0 0 0 0 0 0 2 0 0 0 0 0 0 0 0 0 0 0 0 0 0 0 0 0 0 0 1 0 0 0 0 0 0 0 0 0 0 0 0 0 0 0 0 0 0 0 0 0 0 0 0 0 0 0 0 0 0 0 0 0 0 0 0 0 0 0 0 0 0 0 0 1 0 0 0 0 0 0 0 0 0 0 0 0 0 0 0 0 0 0 0 0 0 0 0 0 0 0 0 0 0 0 0 0 0 0 0 0 0 0 0 0 0 0 0 0 0 0 0 0 0 0 0 0 0 0 0 0 0 0 0 0 0 0 0 0 0 0 0 0 0 0 2 0 0 0 0 0 0 0 0 0 0 0 0 0 0 0 0 0 0 0 0 0 0 0 0 0 0 0 0 0 0 0 0 0 0 0 0 0 0 0 0 0 0 0 0 0 0 0 0 0 0 0 0 0 0 0 0 0 0 0 0 0 0 0 0 0 0 0 0 0 0 1 0 0 0 0 0 0 0 0 0 0 0 0 0 0 1 0 0 0 0 0 0 0 0 0 0 0 0 0 0 0 0 0 0 0 0 0 0 0 0 0 0 0 0 0 0 0 0 0 0 0 0 0 0 0 0 0 0 0 0 0 0 0 0 0 0 0 0 0 0 0 1 0 0 0 0 0 0 0 0 0 0 0 0 0 0 0 0 0 0 0 0 0 0 0 0 0 0 0 0 0 0 0 0 0 0 0 0 0 0 0 0 0 0 0 0 0 0 0 0 0 2 0 0 0 0 0 0 0 0 0 0 0 0 0 0 0 0 0 0 0 0 0 0 0 0 0 0 0 0 0 0 0 0 0 0 0 0 0 0 0 0 0 0 0 0 0 0 0 0 0 0 0 0 0 0 0 0 0 0 0 0 0 0 0 0 0 0 0 0 0 0 0 0 0 0 0 0 0 0 0 0 0 0 0 0 0 0 0 0 0 0 0 0 0 0 0 3 0 0 0 0 0 0 0 0 0 0 0 0 0 0 0 0 0 0 0 0 0 0 0 0 0 0 0 0 0 0 0 0 0 0 0 0 0 0
Manes.03G141600.v6.1 20 3 27 32 12 32 16 37 25 30 16 19 22 0 22 20 12 2 10 0 14 9 18 34 12 3 7 13 2 5 5 3 21 8 6 25 16 21 5 41 17 29 10 9 13 16 20 27 8 2 13 19 21 14 6 38 23 20 40 4 3 16 22 0 4 6 14 13 33 30 21 37 26 1 4 22 10 34 6 10 15 17 10 24 5 12 23 26 31 16 44 45 44 46 0 44 90 76 59 13 18 37 27 27 2 47 49 62 57 7 19 42 51 13 0 4 59 35 43 6 37 36 58 17 93 39 7 6 0 27 7 7 32 26 15 5 19 24 30 34 17 141 52 50 10 11 19 46 24 0 8 16 30 37 21 32 44 24 30 17 13 31 31 19 23 17 19 31 1 17 15 55 23 52 31 35 32 33 31 0 17 16 32 29 11 14 15 19 2 19 6 33 12 18 40 15 14 24 38 41 46 34 29 15 23 33 34 24 35 52 16 36 14 21 29 29 16 21 9 53 15 14 15 28 81 32 0 10 1 47 53 24 50 8 46 20 23 32 13 26 3 10 58 27 83 13 14 40 28 51 5 2 21 42 57 29 0 21 27 39 17 18 14 11 22 11 17 48 49 43 14 9 36 15 34 7 3 3 13 38 38 33 6 117 42 115 20 38 82 58 23 39 40 21 40 60 13 33 50 62 65 33 8 98 42 51 49 31 31 59 73 36 58 98 30 66 36 20 37 19 37 16 10 57 78 58 23 51 70 29 60 8 0 98 71 54 26 15 12 35 39 0 18 14 17 29 28 25 41 15 19 15 28 44 26 36 25 39 56 101 52 17 33 24 39 30 22 22 14 33 29 41 10 17 6 30 27 27 17 32 12 54 43 21 43 80 27 24 27 28 18 0 19 14 30 0 31 45 10 28 48 26 7 1 30 22 25 22 68 10 14 24 27 32 15 24 31 7 16 15 23 21 5 9 62 59 27 21 12 51 27 37 40 35 16 38 39 24 2 125 103 54 22 14 28 15 8 7 1 64 62 78 7 26 24 12 21 69 13 165 41 110 45 12 49 7 27 39 22 38 38 35 74 21 21 32 18 8 21 66 36 50 21 20 13 107 0 92 21 15 47 41 58 12 8 30 21 26 24 6 12 36 21 15 32 28 36 39 66 31 121 54 67 42 25 34 23 36 11 7 53 23 57 6 23 24 24 29 34 55 14 25 44 23 15 25 21 18 1 7 14 21 14 18 21 36 54 37 16 26 24 26 48 26 9 13 85 18 4 12 19 23 89 8 14 37 20 31 29 6 14 38 4 44 15 7 54 8 34 17 16 14 13 19 6 8 12 17 60 7 9 28 45 68 23 26 34 22 35 11 29 5 13 41 13 7 10 17 25 9 7 9 22 47 30 30 18 0 17 8 31 23 26 26 9 7 3 1 22 11 1 10 26 20 17 14 17 11 1 11 10 25 29 34 17 4 16 15 22 14 7 24 37 37 29 7 86 0 26 26 14 33 16 22 47 11 2 38 13 34 15 21 9 15 16 9 27 36 19 46 18 9 34 49 45 16 2 18 0 18 2 22 29 52 28 30 25 59 29 21 37 31 80 40 38 1 27 15 18 67 8 16 45 16 45 14 25 14 52 27 17 49 26 22 15 41 25 20 11 37 6 9 151 24 0 6 18 144 47 53 30 45 33 23 52 3 1 13 16 25 4 19 39 45 46 22 21 12
Manes.03G141700.v6.1 18 7 24 51 45 16 23 36 27 19 6 4 7 4 6 5 6 2 2 1 0 0 24 5 18 2 7 0 6 2 1 0 13 0 2 27 88 24 16 45 2 5 24 5 3 3 5 7 3 1 1 1 19 13 3 10 63 36 9 24 0 1 11 0 2 3 8 9 6 3 1 8 11 1 0 2 2 8 6 1 6 11 2 4 2 8 12 10 1 1 2 12 10 7 1 3 74 84 118 92 93 27 35 49 0 29 7 9 3 0 0 1 4 7 0 9 36 90 47 22 57 10 6 2 19 1 16 12 0 82 2 4 7 5 0 1 0 4 5 4 1 39 61 106 19 15 3 9 63 0 5 1 5 38 11 19 12 1 13 2 1 1 4 51 4 0 0 2 0 2 2 39 102 72 29 138 23 75 51 0 71 7 4 62 8 3 3 9 53 5 6 53 2 5 186 8 1 0 17 16 4 2 20 59 36 113 135 2 10 66 4 5 1 0 7 16 8 0 0 14 0 1 0 3 36 6 0 1 0 18 7 12 1 10 8 2 5 0 7 32 1 2 17 2 6 2 1 3 5 9 4 6 4 10 23 2 0 2 1 18 5 0 1 11 14 7 3 1 1 10 5 4 11 2 23 4 3 1 0 10 15 4 5 62 9 51 128 90 8 2 10 8 1 3 3 25 0 6 3 13 15 7 2 33 60 45 79 26 19 44 59 56 35 32 56 99 63 25 2 7 18 9 9 0 9 26 0 7 4 7 1 2 0 32 51 53 61 36 2 7 9 1 1 2 1 30 4 7 4 13 14 5 2 3 1 22 0 8 10 16 14 3 0 1 8 16 2 4 3 5 14 7 3 6 5 0 52 10 7 47 64 62 90 70 40 95 26 123 62 0 19 0 8 0 5 0 43 13 8 1 8 7 6 5 7 5 2 3 0 0 3 73 2 7 0 5 20 8 6 4 7 50 2 3 7 19 9 23 1 2 1 31 6 0 1 16 13 1 0 59 87 36 107 37 3 24 22 10 6 73 68 115 88 39 8 10 19 124 5 78 158 65 137 91 9 8 23 1 13 35 24 54 55 74 67 2 7 1 8 8 35 104 17 86 36 0 0 3 2 1 40 58 122 72 31 17 76 67 60 7 0 1 7 3 3 20 38 26 101 53 35 35 91 78 47 4 14 14 1 1 5 5 23 3 2 3 3 7 3 0 4 8 1 3 2 3 7 28 0 1 0 9 67 11 1 19 84 49 38 42 1 4 56 9 0 1 8 17 5 4 3 4 40 6 1 10 3 6 12 7 8 24 4 93 159 54 44 46 34 48 45 2 6 12 7 4 10 37 67 65 24 28 95 66 229 130 20 16 85 95 29 1 2 13 6 11 1 8 21 4 3 43 56 152 109 78 7 0 5 6 9 53 4 8 5 0 5 1 22 36 1 2 2 4 3 9 1 3 0 15 2 10 11 11 9 3 14 11 4 2 4 2 5 11 6 2 17 0 7 96 64 5 9 5 16 3 9 4 1 38 58 6 6 10 44 4 2 14 29 12 0 0 59 84 45 65 3 1 0 4 0 0 16 46 70 100 49 3 7 27 0 7 0 10 19 3 4 9 5 45 9 0 11 16 20 4 12 2 11 24 8 5 1 1 1 37 21 15 5 7 4 7 2 4 0 12 10 19 92 35 62 88 12 91 47 80 38 1 5 49 10 0 1 19 14 16 5 5
Manes.03G141800.v6.1 0 0 0 0 0 0 0 0 0 0 0 0 0 0 0 0 0 0 0 0 0 0 0 0 0 0 0 0 0 0 0 0 0 0 0 0 0 0 0 0 0 0 0 0 0 0 0 0 0 0 0 0 0 0 0 0 0 0 0 0 0 0 0 0 0 0 0 0 0 0 0 0 0 0 0 0 0 2 0 0 0 0 0 0 0 0 0 1 0 0 0 0 0 0 0 0 0 0 0 0 0 0 0 0 0 0 0 0 0 0 0 0 0 0 0 0 0 0 0 0 0 0 0 0 0 0 0 0 0 0 0 0 0 0 0 0 0 0 0 0 0 0 0 0 0 0 0 0 0 0 0 0 0 0 0 0 0 0 0 0 0 0 0 0 0 0 0 0 0 0 0 0 0 0 0 0 0 0 0 0 0 0 0 0 0 0 0 0 0 0 0 0 0 0 0 0 0 0 0 0 0 0 0 0 0 0 0 0 0 0 0 0 0 0 1 0 0 0 0 0 0 0 0 0 0 0 0 0 0 0 0 0 0 0 0 0 0 0 0 0 0 0 0 0 0 0 0 0 0 1 0 0 0 0 1 0 0 0 0 0 0 0 0 0 0 0 0 0 0 0 0 0 0 0 1 0 0 0 0 0 0 0 0 0 0 0 0 0 0 0 0 0 0 0 0 0 0 0 0 0 5 0 0 0 0 0 0 0 0 0 1 0 0 0 0 3 0 0 0 0 3 0 0 0 0 2 0 0 0 0 1 0 0 0 0 0 0 0 0 0 0 0 0 0 0 0 0 0 0 0 0 0 0 0 0 3 0 0 0 0 1 0 0 0 0 0 0 0 0 0 4 0 0 0 0 0 0 0 0 0 0 0 0 0 0 0 1 0 0 0 0 0 0 0 0 0 0 0 0 0 0 0 0 0 0 0 0 0 0 0 0 0 0 0 0 0 0 0 0 0 0 1 0 0 0 0 0 0 0 0 0 1 0 0 0 0 0 0 0 0 0 0 0 0 0 0 0 0 0 0 0 0 0 0 0 0 1 0 0 0 0 0 0 0 0 0 1 0 0 0 0 0 2 0 0 0 0 0 0 0 0 0 0 0 0 0 0 0 0 0 0 0 0 0 0 0 0 0 0 0 0 0 1 0 0 0 0 1 0 0 0 0 0 0 0 1 0 0 0 0 0 0 0 0 0 0 0 0 0 0 0 0 1 0 0 0 0 0 0 0 0 0 0 0 0 0 0 0 0 0 0 0 0 0 0 0 0 1 0 0 0 0 0 0 0 0 0 0 0 0 0 0 0 2 0 0 0 0 0 0 0 0 0 0 0 0 0 0 2 0 0 0 0 0 0 0 0 0 1 0 0 0 0 0 0 0 0 0 0 0 0 0 0 0 0 0 0 0 0 0 0 0 0 4 0 0 0 0 0 0 0 0 0 0 0 0 0 0 1 0 0 0 0 0 0 0 0 0 6 0 0 0 0 0 0 0 0 0 0 0 0 0 0 0 1 0 0 0 0 0 0 0 0 0 0 0 0 0 0 0 0 0 0 0 0 0 0 0 0 4 0 0 0 0 1 0 0 0 0 0 0 0 0 0 0 0 0 0 0 0 0 0 0 0 0 0 0 0 0 0 0 0 0 0 0 0 0 0 0 1 0 0 0 0 1 0 0 0 0 0 0 0 0 0 0 0 0 0 0 4 0 0 0 0 0 0 0 0
Manes.03G141900.v6.1 23 2 33 95 46 13 16 28 48 24 37 39 33 29 131 41 95 10 58 18 26 71 44 83 21 8 70 16 39 57 19 59 28 122 76 16 28 13 11 26 26 147 30 31 51 41 87 33 48 192 35 131 46 128 85 19 67 38 35 88 10 86 30 0 40 14 4 16 66 75 17 56 9 5 17 37 117 62 66 48 18 141 10 141 29 14 48 23 113 59 18 76 30 60 0 14 21 64 39 76 211 30 39 8 2 124 29 85 25 49 123 28 64 10 2 23 42 52 54 45 97 36 48 7 70 97 6 71 3 71 55 32 60 86 50 84 68 81 34 183 44 183 82 71 24 33 54 128 102 5 236 47 86 38 96 68 47 86 83 149 323 56 81 57 138 161 19 93 2 47 124 24 20 18 20 40 25 68 48 0 31 62 146 69 185 73 43 112 32 126 44 51 70 131 266 298 629 105 123 113 167 183 41 118 36 143 323 128 148 121 146 339 88 135 80 112 90 156 34 153 171 81 110 178 240 152 5 71 6 96 155 105 137 67 98 129 165 46 68 110 93 104 145 74 95 128 72 28 43 57 69 68 32 77 134 124 2 56 59 61 90 142 37 147 112 125 97 59 85 78 182 77 38 63 64 114 82 0 51 81 90 136 179 140 110 67 270 379 194 95 51 182 155 137 84 171 97 188 47 127 40 81 54 71 83 61 113 72 37 129 76 115 115 62 29 105 90 126 95 75 66 60 93 76 144 83 87 144 85 76 97 161 1 81 89 151 111 168 44 129 79 9 130 86 92 104 134 155 96 205 47 109 119 152 101 138 96 236 123 85 59 219 76 153 229 132 203 190 85 147 80 139 207 175 49 155 119 219 286 77 120 87 149 172 128 162 65 162 118 45 163 0 264 2 223 0 186 187 103 62 217 75 99 263 91 105 87 159 228 124 49 108 127 259 52 152 159 105 65 52 412 196 64 137 179 164 127 327 108 74 134 116 133 168 137 42 155 155 164 108 75 80 83 147 99 162 43 209 4 123 50 94 94 83 165 99 167 124 145 83 46 29 105 56 109 37 61 103 39 145 56 103 49 145 263 40 40 2 117 60 62 155 11 126 118 40 0 70 149 101 65 76 61 128 73 31 89 56 142 45 37 90 101 113 197 20 23 32 88 147 42 58 43 107 31 68 99 147 140 175 83 98 123 77 65 82 81 66 99 165 21 107 50 89 74 71 126 72 253 340 75 127 117 193 277 52 125 66 84 74 32 157 88 96 23 23 207 91 77 189 56 89 205 206 129 78 25 59 60 82 23 8 2 49 32 121 15 6 10 22 46 24 70 6 146 38 5 20 31 71 24 9 38 18 14 109 16 54 60 44 51 18 45 88 15 22 60 84 65 106 219 9 43 50 35 54 21 2 46 81 305 67 109 100 120 121 9 2 7 27 0 22 57 57 56 28 6 95 10 122 117 32 91 27 67 39 33 103 32 43 9 42 40 40 197 31 19 0 5 62 32 68 23 64 156 185 40 99 11 111 47 131 11 24 37 81 104 50 89 76 43 89 54 136 77 67 0 77 3 51 6 54 21 69 61 121 110 40 40 9 79 150 88 61 114 107 116 49 59 59 59 283 65 45 137 139 51 17 109 73 101 81 23 104 5 61 125 55 47 66 8 60 92 69 2 46 37 21 47 24 75 43 31 80 69 18 7 28 54 26 3 26 32 41 26 53 169 27
Manes.03G142000.v6.1 65 37 112 151 81 68 72 114 134 89 106 160 85 31 330 38 107 20 28 84 81 612 54 80 111 63 57 71 49 146 38 146 59 343 290 84 109 64 52 345 45 435 36 44 173 42 176 105 90 466 80 393 69 108 156 49 160 87 84 297 39 182 97 5 359 58 84 64 169 280 37 508 73 13 106 80 732 108 69 230 41 611 114 224 93 26 249 157 112 137 34 132 83 111 2 69 92 414 291 791 3620 219 500 208 12 2863 103 740 187 92 464 54 214 62 30 94 127 196 109 444 347 45 258 42 203 1640 34 633 21 446 744 28 219 121 240 554 57 903 327 1350 446 460 635 254 113 299 141 791 293 15 2524 135 535 264 289 516 71 195 176 499 2417 244 667 220 585 3186 26 605 5 118 918 100 251 321 115 300 36 661 96 0 214 161 523 275 580 924 151 579 62 489 487 142 58 204 247 210 3935 60 1558 197 318 900 309 1220 98 937 3212 150 612 135 471 1044 191 445 310 300 177 67 404 327 183 364 153 387 335 693 1 164 82 351 499 673 209 609 187 357 1084 225 229 284 1342 2007 377 716 356 611 919 122 524 313 886 913 177 463 305 523 18 180 496 144 235 708 147 641 120 292 1974 161 870 538 192 308 167 1210 101 215 1180 5 132 487 278 1234 618 300 769 656 927 2534 351 405 209 259 3219 339 438 245 720 1421 228 353 315 433 159 160 488 362 738 1022 44 1097 448 1074 1374 558 442 315 604 1414 211 624 272 469 934 253 440 285 482 1512 269 1179 370 1031 5 402 1372 315 1201 1395 50 357 337 18 1020 144 1169 172 1194 208 218 1085 62 648 889 197 929 315 616 327 68 1160 490 1659 164 154 262 265 1438 1886 144 801 294 917 3080 782 219 261 262 1141 601 179 1153 275 290 1122 367 964 251 253 839 106 676 11 687 89 416 32 78 253 529 130 894 483 434 2224 145 691 247 1786 5176 409 243 289 1044 765 148 589 331 660 823 343 1118 346 424 1459 189 518 208 1333 1256 417 1295 657 576 2385 165 784 329 1415 3311 367 327 708 697 1335 309 1641 101 1029 91 319 836 330 893 235 286 830 238 832 931 288 821 553 752 321 426 793 266 1032 781 198 173 620 344 358 1773 77 551 27 159 455 198 1025 139 1013 294 46 2 250 355 416 81 285 127 1073 162 166 199 81 338 413 68 74 255 167 1682 78 69 169 156 921 196 363 141 891 297 106 256 137 215 1418 100 270 195 548 437 244 541 203 143 642 57 515 227 312 645 154 399 212 713 2023 108 506 187 566 1352 67 1263 146 531 227 26 1062 170 1172 126 74 1190 289 458 977 146 367 532 1223 592 270 65 189 108 64 164 52 7 152 88 918 67 39 60 98 250 42 95 106 110 186 48 91 118 754 137 41 126 92 46 1309 34 136 110 207 72 24 169 153 85 63 56 115 76 131 1770 59 317 89 108 159 52 2 159 296 998 52 218 581 97 314 23 4 106 92 6 137 380 85 141 111 73 93 7 230 270 41 210 109 102 299 56 70 122 37 87 36 193 196 100 352 54 4 125 72 63 84 97 190 109 232 130 56 82 143 67 112 32 215 43 170 116 42 675 167 104 319 71 502 185 41 0 23 2 168 10 382 51 394 182 558 444 53 117 46 388 633 82 132 100 278 866 115 209 128 478 1958 97 178 254 662 78 25 528 182 128 255 68 577 77 214 622 154 400 260 57 538 92 162 5 381 210 88 391 226 423 165 143 890 162 50 113 65 154 87 36 122 85 135 68 156 211 101
Manes.03G142100.v6.1 237 21 300 147 204 152 60 162 44 37 433 181 202 28 249 165 120 29 96 54 96 73 201 259 95 172 165 233 38 130 126 125 148 84 135 223 134 172 66 189 174 180 179 28 97 65 90 143 144 94 188 177 168 205 79 99 154 199 89 112 149 100 143 6 174 138 123 130 120 61 107 185 181 4 1 106 149 307 51 257 235 71 157 82 80 142 231 236 181 161 122 198 185 148 3 187 283 143 181 163 77 126 89 147 3 81 162 189 255 56 102 118 163 107 5 27 107 132 143 60 231 137 99 98 156 59 54 57 29 81 84 58 199 148 17 54 76 117 170 60 216 178 170 279 133 181 127 171 176 5 68 83 99 135 74 216 145 177 155 48 60 152 140 196 54 119 23 108 4 103 59 106 91 276 130 191 112 105 187 0 309 259 228 217 201 186 182 211 581 207 396 247 98 225 416 296 75 147 166 340 108 119 251 253 119 117 145 107 184 355 55 132 108 202 286 361 211 104 20 312 134 147 155 152 149 126 17 75 5 254 114 218 110 29 195 83 195 114 81 123 76 99 180 182 96 76 76 59 131 168 108 135 117 159 196 122 4 91 148 90 122 140 93 189 217 159 167 103 154 171 130 201 150 139 220 196 211 0 14 212 142 67 67 61 103 273 86 120 101 168 96 94 97 124 89 187 65 152 82 76 134 36 72 87 93 106 124 165 152 133 133 115 224 86 71 184 81 94 73 75 91 34 151 103 82 180 32 111 76 87 145 84 1 57 260 100 166 123 70 136 127 5 122 40 117 113 81 243 86 104 103 107 89 54 100 203 45 216 113 114 147 120 167 114 203 181 80 154 127 131 250 88 108 134 120 305 295 126 202 267 84 450 334 124 238 346 133 146 220 145 101 2 196 9 53 19 269 437 148 189 264 183 64 54 106 162 127 85 95 170 114 259 137 194 200 147 199 79 194 194 186 362 53 171 80 92 108 200 90 62 167 174 126 178 49 68 209 83 103 45 99 89 138 115 68 199 82 73 6 108 98 237 77 217 147 111 132 236 175 97 112 108 202 157 118 108 137 61 218 217 74 101 253 112 93 161 194 66 244 83 126 196 221 90 107 56 1 181 59 147 250 205 259 164 133 178 196 173 121 34 98 102 195 82 139 236 129 200 125 122 269 165 151 73 116 110 233 245 68 78 179 146 248 51 104 174 102 349 31 99 172 122 216 114 97 136 158 142 52 88 162 219 179 111 255 226 187 156 60 173 51 126 230 135 43 293 414 218 47 138 190 184 750 153 165 147 148 159 296 104 164 149 11 176 107 73 184 75 173 47 57 94 135 177 101 214 118 111 257 83 82 122 246 153 50 99 84 68 230 50 168 41 119 197 120 110 117 172 195 79 45 215 169 224 118 145 182 3 309 112 87 286 206 132 57 108 69 7 115 63 2 57 79 122 41 197 14 89 10 134 103 92 70 211 156 191 139 195 205 27 103 69 101 135 93 82 86 3 159 69 162 168 126 284 312 198 190 148 104 271 106 137 169 207 307 152 274 175 271 297 123 179 195 218 267 108 4 102 5 212 4 132 109 169 196 131 115 144 159 121 164 235 113 140 123 46 133 73 207 262 149 63 85 138 212 131 86 46 176 141 101 178 60 149 74 90 155 146 131 193 50 183 121 232 4 86 156 81 123 185 80 184 145 150 197 44 163 161 202 309 22 126 170 234 178 150 149 128
Manes.03G142200.v6.1 13 5 13 0 1 21 42 14 1 1 13 37 9 1 0 31 121 0 2 2 42 35 21 1 3 6 61 6 1 0 10 28 16 3 0 2 5 0 6 0 21 127 9 0 1 42 25 16 0 0 62 84 12 2 2 22 21 5 1 1 15 55 15 0 1 11 18 9 4 1 12 109 5 0 3 20 30 10 1 0 18 33 11 0 1 2 71 20 0 4 17 51 23 7 0 0 4 0 2 0 0 7 27 8 0 0 16 60 36 1 5 35 41 4 0 1 56 18 6 1 0 26 56 14 3 2 22 28 1 1 0 52 56 30 1 0 37 80 15 0 0 53 21 9 0 0 98 23 16 0 0 30 52 10 0 1 15 40 24 0 0 96 36 15 0 1 48 55 0 1 1 10 4 2 0 0 52 35 12 0 0 102 120 56 1 1 70 38 1 0 0 19 109 37 16 1 0 67 44 47 2 4 41 67 7 0 0 82 69 29 0 1 84 44 39 1 0 167 2 46 2 0 59 53 25 1 0 35 8 41 0 1 158 13 38 2 2 28 27 24 0 1 22 26 16 0 0 24 23 23 0 0 25 42 30 1 0 37 22 17 1 0 64 32 26 0 1 29 25 9 2 1 18 31 22 1 1 0 16 47 19 2 1 148 45 13 2 1 138 47 34 2 5 69 28 30 1 1 14 43 16 11 2 44 24 3 7 3 23 20 9 6 0 79 10 24 0 0 51 20 11 0 1 164 61 30 2 1 18 29 16 0 0 11 24 23 5 8 72 39 22 0 4 48 35 19 6 6 62 88 8 6 1 103 33 22 4 1 72 7 14 2 0 80 73 45 0 2 82 33 38 0 4 1 15 124 48 1 0 25 3 12 53 0 51 30 22 3 0 79 50 1 0 0 198 1 27 0 0 41 106 24 1 0 89 62 21 0 5 46 28 24 0 0 31 60 20 2 1 29 24 52 0 5 381 44 38 0 0 57 96 30 0 1 140 32 45 0 1 46 56 39 0 1 85 96 20 0 0 131 38 14 0 0 47 63 39 1 1 12 1 3 3 0 88 36 19 0 2 75 39 22 18 1 0 29 54 4 0 0 29 29 4 1 0 33 1 25 2 2 2 14 14 0 1 12 43 2 1 0 34 32 11 0 0 6 36 13 0 2 2 37 10 0 0 36 100 33 0 0 70 102 40 0 1 52 72 31 1 0 11 70 20 1 0 58 41 5 0 0 30 27 14 0 0 9 19 12 0 0 15 20 19 1 0 14 55 26 0 1 21 20 38 0 0 95 62 36 28 1 1 21 0 8 1 0 7 28 5 0 0 50 37 8 10 1 24 7 11 2 1 8 4 2 1 0 18 10 9 0 38 35 58 16 0 3 70 62 21 1 0 2 2 4 3 0 30 0 23 0 6 4 35 28 0 5 2 1 4 0 0 13 9 17 1 0 6 87 1 0 0 27 53 15 2 1 58 101 15 1 0 57 80 19 0 0 47 0 6 0 0 62 9 35 46 0 0 142 65 33 1 0 13 60 3 0 4 18 55 37 1 4 69 63 9 1 0 89 1 11 1 0 21 12 5 0 2 18 39 12 0 1 153 64 34 1 0 14 61 8 1 1 14 36 36 0 1 37 30 9 1 0 65 69 13 0 1 14 37 35 0 0 112 47 0 1 0 6 28 12 0 3 19 32 15 0 0 81 77 25 0 14 21 47 26 0 0 54
Manes.03G142300.v6.1 0 0 0 0 0 0 0 0 0 0 0 0 0 0 0 0 0 0 0 0 0 0 0 0 0 0 0 0 0 0 0 0 0 0 0 0 0 0 0 0 0 0 0 0 0 0 0 0 0 0 0 0 0 0 0 0 0 0 0 0 0 0 0 0 0 0 0 0 0 0 0 0 0 0 0 0 0 0 0 0 0 0 0 0 0 0 0 0 0 0 0 0 0 0 0 0 0 0 0 0 0 0 0 0 0 0 0 0 0 0 0 0 0 0 0 0 0 0 0 0 0 0 0 0 0 0 0 0 0 0 0 0 0 0 0 0 0 0 0 0 0 0 0 0 0 0 0 0 0 0 0 0 0 0 0 0 0 0 0 0 0 0 0 0 0 0 0 0 0 0 0 0 0 0 0 0 0 0 0 0 0 0 0 0 0 0 0 0 0 0 0 0 0 0 0 0 0 0 0 0 0 0 0 0 0 0 0 0 0 0 0 0 0 0 0 0 0 0 0 0 0 0 0 0 0 0 0 0 0 0 0 0 0 0 0 0 0 0 0 0 0 0 0 0 0 0 0 0 0 0 0 0 0 0 0 0 0 0 0 0 0 0 0 0 0 0 0 0 0 0 0 0 0 0 0 0 0 0 0 0 0 0 0 0 0 0 0 0 0 0 0 0 0 0 0 0 0 0 0 0 0 0 0 0 0 0 0 0 0 0 0 0 0 0 0 0 0 0 0 0 0 0 0 0 0 0 0 0 0 0 0 0 0 0 0 0 0 0 0 0 0 0 0 0 0 0 0 0 0 0 0 0 0 0 0 0 0 0 0 0 0 0 0 0 0 0 0 0 0 0 0 0 0 0 0 0 0 0 0 0 0 0 0 0 0 0 0 0 0 0 0 0 0 0 0 0 0 0 0 0 0 0 0 0 0 0 0 0 0 0 0 0 0 0 0 0 0 0 0 0 0 0 0 0 0 0 0 0 0 0 0 0 0 0 0 0 0 0 0 0 0 0 0 0 0 0 0 0 0 0 0 0 0 0 0 0 0 0 0 0 0 0 0 0 0 0 0 0 0 0 0 0 0 0 0 0 0 0 0 0 0 0 0 0 0 0 0 0 0 0 0 0 0 0 0 0 0 0 0 0 0 0 0 0 0 0 0 0 0 0 0 0 0 0 0 0 0 0 0 0 0 0 0 0 0 0 0 0 0 0 0 0 0 0 0 0 0 0 0 0 0 0 0 0 0 0 0 0 0 0 0 0 0 0 0 0 0 0 0 0 0 0 0 0 0 0 0 0 0 0 0 0 0 0 0 0 0 0 0 0 0 0 0 0 0 0 0 0 0 0 0 0 0 0 0 0 0 0 0 0 0 0 0 0 0 0 0 0 0 0 0 0 0 0 0 0 0 0 0 0 0 0 0 0 0 0 0 0 0 0 0 0 0 0 0 0 0 0 0 0 0 0 0 0 0 0 0 0 0 0 0 0 0 0 0 0 0 0 0 0 0 0 0 0 0 0 0 0 0 0 0 0 0 0 0 0 0 0 0 0 0 0 0 0 0 0 0 0 0 0 0 0 0 0 0 0 0 0 0 0 0 0 0 0 0 0 0 0 0 0 0 0 0 0 0 0 0 0 0 0 0 0 0 0 0 0 0 0 0 0 0 0 0 0 0 0 0 0 0 0 0 0 0 0 0 0 0 0 0 0 0 0 0 0 0 0 0 0
Manes.03G142400.v6.1 8 0 0 2 0 2 33 1 1 2 1 0 2 0 5 2 4 6 2 0 0 1 2 3 13 3 11 0 0 0 2 1 1 0 0 1 81 2 4 2 1 11 5 6 1 0 7 0 0 0 5 14 0 0 0 1 8 1 3 3 2 6 0 0 0 9 12 1 0 0 7 23 6 0 0 2 0 0 0 2 0 3 2 3 0 2 21 1 2 1 3 22 21 0 0 0 0 1 0 0 0 1 1 0 0 0 0 9 0 0 0 1 2 0 0 7 1 15 0 5 0 0 0 0 0 0 0 0 0 2 0 0 0 0 0 2 6 1 3 0 0 1 0 2 1 0 1 1 0 0 1 1 5 0 0 0 0 0 0 0 0 0 2 0 0 0 11 3 0 0 0 1 3 0 0 6 0 3 0 0 0 0 10 5 3 2 6 5 0 0 1 1 0 5 2 0 3 21 14 5 5 2 0 49 3 4 0 1 7 1 2 4 3 2 0 0 0 0 0 2 0 0 4 2 0 1 0 10 0 0 6 0 2 1 0 0 0 1 0 0 0 0 0 1 0 0 0 1 2 0 0 0 0 0 0 0 0 1 5 0 0 0 0 0 0 0 0 0 1 0 0 0 3 3 1 0 0 0 17 1 1 2 0 3 0 1 0 1 9 17 0 0 0 6 3 1 8 0 2 0 2 2 0 1 0 1 0 0 0 0 1 0 3 6 4 1 1 0 2 0 1 0 0 1 0 0 0 1 0 10 1 2 0 0 10 0 10 1 0 1 0 0 1 1 3 0 0 0 2 0 0 3 0 0 4 1 0 0 0 2 0 0 0 2 2 1 0 0 2 9 1 4 0 0 0 0 1 4 0 3 1 7 3 0 5 4 2 5 0 1 1 0 0 6 2 0 1 0 2 1 2 0 3 0 0 30 2 4 0 4 1 1 0 1 0 0 0 3 1 3 0 0 1 0 3 1 0 0 2 7 1 3 3 0 1 2 0 0 11 0 38 6 2 1 1 11 0 2 0 3 0 0 8 0 0 0 0 1 2 4 14 0 1 0 7 4 0 0 0 0 8 3 4 0 5 2 7 0 0 0 2 12 4 2 0 0 0 0 0 2 2 2 2 0 0 7 17 2 0 0 4 0 1 0 0 4 16 0 0 0 0 0 0 2 1 1 2 5 0 1 1 3 1 6 1 0 4 4 2 0 3 13 1 2 0 0 2 0 0 0 0 2 3 3 2 0 7 1 0 0 21 5 1 3 1 0 14 0 8 1 1 1 1 2 4 37 24 27 4 2 4 22 2 7 25 12 10 57 14 1 10 11 22 1 3 1 18 31 16 3 6 21 28 9 9 17 3 12 4 15 22 1 36 9 3 7 8 52 2 11 13 17 66 23 7 6 10 0 27 2 12 13 27 0 7 13 8 0 4 3 2 4 46 3 3 0 2 72 0 0 0 3 21 6 2 1 12 50 9 10 2 6 31 2 0 3 1 1 18 9 6 32 8 27 2 4 2 1 118 0 4 1 3 66 15 0 3 0 54 6 25 5 21 40 3 6 0 4 0 3 0 2 10 8 10 0 2 19 21 27 1 1 0 21 0 0 6 3 34 3 6 2 6 18 3 0 22 0 28 6 0 0 1 22 0 2 2 7 12 4 19 2 6 19 1 1 0 6 22 8 1 3 12 47 0 0 0 4 18 46 11 32 26 28 1 1 10 28
Manes.03G142500.v6.1 3 3 3 14 23 5 17 2 1 3 6 10 3 0 21 1 21 2 18 6 5 38 2 9 38 5 19 4 18 6 16 26 4 12 2 3 37 3 18 63 5 56 2 43 4 2 4 8 2 5 3 74 4 4 4 3 6 1 92 26 2 13 3 0 5 0 5 2 8 3 0 16 5 0 2 12 49 3 7 7 6 24 13 6 0 3 65 10 1 22 0 13 15 5 1 39 0 16 7 33 52 8 9 4 1 117 8 15 0 0 12 0 21 0 0 1 2 7 7 7 7 0 6 0 4 5 1 39 0 2 4 1 5 4 18 6 3 11 10 15 110 13 14 9 2 0 1 37 15 0 8 1 7 6 9 52 9 20 10 22 35 9 15 10 8 19 28 29 0 1 13 6 10 6 1 17 2 11 2 0 12 16 151 14 15 16 15 20 4 31 16 9 9 14 23 75 101 45 45 40 98 75 28 193 10 31 164 91 121 46 65 145 193 85 18 15 6 13 1 106 29 57 107 110 17 68 3 53 0 28 68 236 64 38 39 23 51 13 7 20 17 51 42 16 24 29 11 5 10 14 31 36 4 13 27 67 3 17 16 16 18 14 5 10 7 14 105 12 20 37 11 8 6 29 5 3 11 0 26 8 17 22 32 18 42 16 9 75 28 70 5 25 27 168 34 29 42 54 23 12 15 1 2 56 32 60 46 49 6 112 43 29 65 90 12 19 28 78 74 40 34 19 29 102 25 9 11 11 9 15 11 16 0 49 69 37 19 58 3 24 18 1 73 29 131 33 30 57 90 8 8 21 70 25 146 59 9 34 22 25 33 9 13 26 27 37 29 50 39 119 20 24 96 21 24 120 19 13 37 15 25 30 56 105 80 99 13 32 25 2 18 0 25 0 49 8 6 7 10 41 112 14 17 14 24 46 26 30 59 39 9 21 24 69 11 28 6 16 18 35 50 30 19 45 22 28 12 99 19 28 24 49 20 31 16 9 29 34 37 15 34 33 34 21 18 60 3 44 7 20 26 24 31 12 6 47 23 43 13 39 17 21 29 5 9 4 18 3 4 7 10 17 9 39 85 2 14 1 16 15 14 28 9 37 5 5 1 6 10 8 32 68 13 44 26 46 267 32 96 156 136 74 52 79 215 9 19 16 19 53 42 47 22 52 19 52 59 9 16 178 49 72 44 6 36 178 299 59 19 57 10 43 19 19 35 44 66 29 109 203 10 16 12 34 232 16 106 13 74 42 9 122 19 76 23 5 314 24 34 13 10 16 35 97 49 30 52 45 22 31 183 25 5 32 124 23 20 115 7 22 93 1 33 3 1 14 36 22 54 20 76 32 24 13 80 67 6 66 21 39 28 0 42 11 107 26 12 170 21 24 69 11 103 39 36 34 31 1 38 78 77 30 44 37 52 60 13 2 7 10 2 6 22 9 3 5 9 336 0 7 2 1 29 14 31 74 13 70 46 27 30 5 32 14 0 5 1 1 18 15 49 96 12 46 5 39 59 12 245 7 38 30 1 70 19 10 12 1 28 6 71 31 6 48 14 5 6 35 0 18 24 74 5 45 26 19 31 4 29 109 11 60 6 59 8 7 48 4 60 15 19 20 7 23 19 13 49 3 26 14 1 7 5 42 0 37 79 6 17 26 144 19 2 12 1 11 7 0 35 12 11 28 10 78 5 89 2 2 6 33 121 153 1 47 1 82 61 121
Manes.03G142600.v6.1 83 88 76 122 202 66 150 144 101 114 77 200 91 103 302 52 147 30 115 59 40 83 78 240 190 27 152 45 59 163 37 58 48 104 230 41 82 74 104 88 12 207 70 74 169 35 106 90 173 105 39 148 80 252 96 17 142 108 130 198 64 132 141 1 248 62 117 50 156 210 26 154 118 5 11 18 115 102 43 316 35 75 38 168 186 55 257 175 285 366 39 144 58 194 4 199 97 205 68 224 208 28 181 113 2 200 34 343 149 190 195 36 156 81 2 52 42 182 100 80 157 37 123 65 359 95 40 69 21 202 80 36 271 156 57 154 46 177 61 215 173 36 170 69 315 451 66 148 123 6 252 20 183 56 125 168 19 130 100 264 207 85 100 90 212 172 19 163 2 327 316 66 237 97 158 405 68 190 130 0 663 83 204 451 384 208 43 444 135 329 520 127 51 208 148 323 290 24 150 179 218 150 30 162 36 175 307 25 270 66 157 190 36 128 74 131 105 22 24 154 145 340 55 215 75 83 0 19 8 169 214 142 47 102 75 212 247 19 174 95 126 100 28 153 57 159 169 36 123 132 163 88 33 188 236 112 1 60 122 43 341 162 10 206 134 309 177 7 108 63 219 182 40 123 189 201 187 1 9 150 42 118 154 45 143 62 75 240 45 168 60 140 150 23 129 79 129 158 21 241 53 254 101 24 115 37 152 104 40 107 38 123 210 22 54 134 92 139 20 88 55 98 148 63 210 119 102 245 19 97 49 119 1 28 96 73 112 107 31 88 57 4 109 17 91 52 191 137 28 128 51 126 135 20 106 67 37 170 29 81 33 214 102 27 168 62 167 164 62 179 124 166 191 129 28 166 154 171 269 20 86 104 173 184 42 214 44 158 111 18 117 4 221 24 24 5 111 289 100 22 111 34 116 94 55 146 41 190 189 29 78 76 188 235 17 168 67 145 112 23 80 175 85 104 76 111 71 219 166 15 81 69 181 176 24 94 60 116 127 7 154 91 159 111 19 75 31 107 20 46 116 38 156 179 17 100 89 205 256 46 108 31 227 162 62 99 50 194 114 189 31 127 139 188 170 42 121 45 153 108 29 175 117 154 390 6 1 70 139 192 46 146 206 122 152 18 142 71 129 70 36 143 62 122 149 37 151 75 279 239 31 110 122 102 97 27 231 57 131 103 45 147 137 146 114 54 113 103 71 130 6 121 41 97 107 11 159 15 127 99 23 102 104 140 181 28 123 53 75 189 16 116 110 205 306 79 192 279 192 303 29 64 367 183 225 257 36 136 85 140 251 28 5 131 281 118 79 119 148 93 164 15 193 127 221 65 38 154 146 105 154 60 156 78 178 159 79 65 164 88 56 20 116 84 171 95 39 119 85 85 99 54 79 200 85 142 28 4 135 124 208 61 146 35 103 94 137 6 100 123 10 13 86 72 66 182 15 129 8 125 142 51 115 107 156 259 86 265 61 113 171 21 218 49 161 189 80 2 70 178 284 106 22 180 93 182 248 71 182 212 221 203 73 325 94 153 143 57 85 94 190 109 67 78 78 179 2 53 4 41 7 117 26 60 59 107 129 14 136 117 167 145 78 210 108 63 125 7 91 70 94 99 22 87 63 159 167 61 120 77 140 229 28 67 85 140 168 27 55 61 166 135 64 313 1 176 204 23 91 67 90 187 21 113 100 228 166 68 135 164 169 231 39 119 99 335 281 156
Manes.03G142700.v6.1 141 22 139 103 130 144 141 82 68 56 212 164 93 41 309 171 197 31 61 31 146 63 101 131 121 58 139 118 35 170 122 116 93 77 131 73 94 70 44 114 173 169 93 41 154 149 154 105 161 83 240 232 161 229 65 108 146 134 67 53 118 158 81 2 137 242 153 136 132 115 175 241 238 16 9 178 159 204 77 171 285 49 123 138 47 103 194 171 261 161 210 139 149 117 2 54 139 134 185 113 36 128 107 100 2 105 139 190 214 104 84 85 142 32 0 9 220 160 75 42 147 239 184 86 209 88 79 79 28 116 165 136 280 144 29 73 150 157 154 85 65 648 177 198 136 108 179 213 224 3 95 213 157 148 83 153 112 250 235 111 98 270 134 182 97 144 156 226 0 162 54 95 87 131 144 123 214 103 112 1 168 327 239 172 185 140 265 190 226 200 314 144 456 183 634 169 86 505 154 303 67 129 182 84 50 87 74 652 140 233 78 135 266 160 193 322 262 746 15 313 111 189 280 145 197 103 12 69 7 186 132 133 780 32 234 156 197 140 54 77 53 91 303 172 181 110 92 162 168 175 103 105 148 222 199 137 4 140 130 121 53 122 135 146 198 128 134 235 113 147 340 158 137 158 156 175 173 4 53 203 169 174 88 354 108 275 48 48 220 100 154 203 98 315 113 172 52 197 117 56 148 62 103 243 79 93 88 97 123 110 106 139 195 154 55 201 130 63 219 73 169 74 188 135 85 113 78 147 183 123 141 120 0 176 199 113 91 82 74 159 129 0 124 168 137 139 141 215 169 119 117 157 101 347 112 208 57 216 161 178 120 147 86 776 293 151 108 156 166 89 150 111 104 154 80 213 237 149 217 316 94 196 175 85 160 133 113 80 132 131 141 1 204 21 500 6 257 262 151 100 206 127 68 61 160 147 70 151 120 284 51 75 84 205 117 124 144 23 140 74 208 143 31 196 245 78 94 221 123 153 115 219 220 223 263 103 236 160 112 188 90 62 184 51 142 214 79 51 9 289 140 157 62 161 214 101 161 273 265 131 87 66 197 58 324 77 120 161 168 425 148 128 210 94 101 50 153 36 237 104 96 208 127 125 85 110 3 343 48 93 81 99 112 131 110 85 109 107 44 27 97 151 167 50 136 145 107 98 133 129 89 74 71 114 59 239 253 143 62 108 286 203 195 81 136 141 135 182 62 135 188 101 201 147 92 267 185 75 72 70 127 159 163 179 147 113 130 167 76 123 31 112 248 150 50 300 572 167 67 124 210 158 582 142 96 163 154 97 234 97 207 78 4 68 135 40 100 29 105 19 39 107 181 134 148 120 25 78 50 97 70 81 157 56 66 42 144 41 58 33 221 55 55 197 104 67 131 125 136 125 74 79 107 109 36 71 140 3 247 115 96 64 103 190 116 116 32 4 96 45 2 65 73 138 69 171 37 98 18 134 64 151 76 232 152 153 183 340 200 32 34 107 124 77 112 59 56 1 95 72 129 92 79 234 179 239 145 250 118 162 109 187 99 62 190 158 205 130 172 215 140 139 301 203 178 91 6 261 0 147 5 133 60 106 67 109 109 212 165 56 110 157 153 187 81 37 105 77 99 130 85 112 191 101 211 143 133 63 123 83 162 207 104 161 78 91 65 84 103 139 105 171 193 217 3 77 152 75 96 121 71 167 108 104 117 40 106 176 173 155 77 177 182 183 116 147 151 88
Manes.03G142800.v6.1 0 0 5 1 0 0 0 0 0 0 4 1 2 0 0 0 1 0 0 0 0 0 1 6 0 1 3 1 0 0 0 0 1 0 0 0 0 0 3 1 0 0 0 0 0 2 2 3 0 0 0 0 0 0 0 0 2 1 0 1 3 0 5 0 0 0 0 1 1 0 0 2 0 0 0 0 0 2 0 0 0 4 2 0 0 0 0 6 0 0 1 0 0 1 0 0 0 0 0 0 0 0 0 0 0 0 1 7 4 0 0 1 1 1 0 0 0 1 1 0 0 1 0 0 0 0 0 1 1 0 0 0 0 1 0 0 0 0 2 0 0 0 2 0 1 0 0 0 0 0 0 0 0 0 0 0 0 0 1 0 0 0 0 2 0 1 0 0 0 1 0 0 0 1 0 0 1 0 3 0 0 2 0 4 0 0 0 0 0 2 0 0 1 0 3 0 0 0 0 4 0 0 0 0 0 0 0 0 1 4 0 0 0 0 2 1 0 0 1 1 1 0 0 0 3 0 0 0 0 2 0 0 0 0 4 1 0 0 0 0 0 0 1 0 1 0 0 0 0 0 0 0 0 1 1 1 0 0 0 1 0 0 0 0 2 2 0 0 0 4 1 0 0 0 1 0 0 0 0 0 2 0 0 0 0 1 0 0 0 0 0 0 0 0 1 4 0 0 0 0 0 0 0 0 0 1 0 0 0 0 0 0 0 0 0 4 0 0 0 0 3 0 0 0 0 1 0 0 0 0 1 0 0 0 0 0 0 0 0 0 1 0 0 0 0 1 3 0 0 0 3 0 0 1 0 1 0 1 0 1 1 0 0 0 3 4 0 0 0 0 1 0 0 0 3 0 11 0 0 3 0 1 0 0 4 0 0 1 0 1 0 0 0 0 0 0 8 0 0 1 0 1 0 0 0 0 0 1 0 0 2 1 0 0 2 1 0 0 0 0 2 3 0 3 1 2 2 0 0 0 4 0 1 0 2 3 6 0 0 0 1 5 0 0 0 0 0 0 0 0 0 0 0 0 2 0 0 2 0 0 0 1 2 0 0 0 0 0 0 5 0 1 0 0 0 0 1 0 0 0 0 2 0 0 0 0 0 0 0 0 0 7 0 0 0 1 0 3 0 0 2 0 5 0 0 0 0 0 0 0 0 1 0 0 0 0 3 3 0 0 0 2 6 0 0 1 2 5 1 0 0 0 0 0 0 0 2 1 0 0 0 1 1 0 0 0 0 3 0 0 0 2 2 2 0 1 0 5 0 0 0 2 1 0 0 0 0 4 3 0 0 0 0 0 1 0 3 0 5 0 0 1 1 2 0 0 1 2 0 0 1 0 3 2 0 0 0 2 2 0 0 0 2 0 0 0 2 0 2 0 0 0 0 4 0 0 0 0 0 0 0 3 1 0 1 0 0 0 0 1 0 0 0 0 0 0 0 3 0 3 0 1 0 2 0 0 1 8 2 0 0 0 1 2 0 0 0 0 0 1 0 2 2 2 3 0 0 0 3 1 1 0 0 0 0 0 0 3 0 0 0 0 0 0 5 0 0 0 0 2 1 0 0 0 1 0 0 0 0 0 2 0 0 5 1 0 0 0 0 0 0 0 0 0 2 0 0 0 0 4 0 0 0 2 0 0 0 1 2 2 2 0 0 0 0 0 0 0 0 0 0 0 0 2 1 0 2 0 0 2 1 0 0 0 3 0 0 0
Manes.03G142900.v6.1 39 0 7 2 0 113 28 375 1 0 77 7 194 1 2 65 8 2 2 1 55 6 22 29 1 25 25 47 0 1 30 4 68 0 2 116 8 168 25 0 43 25 10 1 2 6 4 117 0 0 21 3 3 2 0 40 39 22 3 1 16 1 161 1 0 0 42 70 17 1 17 94 162 4 2 27 9 220 0 1 48 1 57 0 4 2 9 106 0 1 15 15 50 6 1 0 22 8 4 0 0 8 34 5 0 0 13 6 137 0 1 14 6 68 0 1 46 13 330 1 0 11 14 90 3 0 5 4 5 0 0 29 7 344 0 0 47 3 104 1 0 56 9 3 2 0 89 5 6 1 0 5 9 3 0 0 4 2 107 1 0 83 5 5 1 0 7 3 1 1 0 25 20 1 2 3 28 28 143 0 0 27 1 456 0 0 94 80 14 1 0 1 22 6 16 6 1 157 8 170 2 2 121 10 3 0 0 20 9 27 2 2 130 12 320 2 0 13 27 361 4 1 38 0 332 2 0 86 0 311 3 0 42 5 142 1 0 8 30 165 6 1 18 7 537 2 1 16 57 155 3 1 4 83 452 18 1 5 38 114 1 0 5 24 99 2 0 3 29 198 1 0 3 161 178 0 1 1 20 10 312 4 4 16 19 221 14 2 41 8 131 11 7 23 3 316 2 9 10 28 319 10 1 39 4 188 6 5 13 8 240 2 1 86 0 204 0 3 55 23 75 0 2 76 37 370 4 1 26 10 157 11 0 81 22 143 10 9 36 7 82 1 4 26 7 49 11 6 38 8 45 6 2 46 4 214 6 2 22 24 153 3 2 21 7 284 2 1 114 4 670 0 2 0 84 28 508 9 0 68 1 1183 5 1 180 1 235 0 2 9 41 4 0 3 14 0 81 0 0 104 12 152 3 0 145 28 190 0 0 92 17 26 0 1 54 17 223 2 3 81 5 1184 1 6 83 14 198 2 1 44 0 624 0 1 19 3 46 2 8 7 6 4 1 3 39 10 0 1 4 65 0 5 0 4 24 15 229 0 0 17 2 168 1 4 120 10 197 0 0 469 13 3 365 2 0 35 6 30 0 0 27 21 56 0 0 32 1 137 2 1 25 17 8 0 0 19 12 8 1 0 77 0 71 0 0 92 6 198 1 0 40 61 20 0 0 40 30 321 13 0 144 197 461 0 1 92 5 262 0 3 35 86 109 1 0 35 11 3 0 1 20 11 1 4 0 23 11 39 0 0 18 50 6 1 0 24 7 290 3 5 24 13 105 7 0 11 38 22 118 2 0 30 0 160 5 0 31 47 71 1 0 8 18 171 3 4 60 9 272 1 3 28 7 307 2 0 15 9 335 2 68 40 22 185 8 0 93 13 68 2 3 106 8 188 1 2 63 0 206 2 7 22 9 652 0 4 28 3 17 9 0 2 39 137 1 0 4 7 5 12 6 9 69 189 4 2 24 26 197 2 0 10 16 47 5 4 11 0 88 0 4 48 16 28 417 2 0 58 45 187 0 0 9 3 3 6 0 19 61 557 1 1 56 11 11 2 0 10 0 43 0 0 23 12 13 20 1 23 14 19 19 0 138 9 312 0 0 32 0 2 2 2 10 30 48 40 2 6 21 119 0 1 28 37 24 1 0 12 25 363 6 2 41 13 3 3 2 17 10 101 0 0 49 20 362 0 0 29 38 199 4 0 43 21 299 1 0 2
Manes.03G143000.v6.1 454 85 458 373 834 531 570 509 280 243 334 534 210 105 384 249 304 50 158 91 330 264 295 506 364 154 288 309 138 219 244 190 208 213 189 512 516 348 188 296 315 486 230 182 181 284 239 198 385 109 392 322 293 354 131 245 347 362 211 327 181 195 243 5 147 607 316 246 329 146 299 432 332 11 32 152 292 301 164 264 194 170 243 325 127 301 442 418 491 453 347 249 254 310 4 419 642 325 630 434 565 405 327 470 10 230 369 433 561 567 276 335 293 248 1 88 647 406 256 207 183 240 287 255 523 182 197 146 75 332 231 249 480 449 178 285 339 270 267 300 304 788 327 514 402 421 275 250 302 10 191 285 243 210 162 208 192 284 292 155 132 645 282 438 343 266 243 309 3 359 203 561 310 394 403 442 401 272 323 1 417 390 668 395 396 157 530 410 207 396 241 451 381 342 683 533 255 655 296 573 359 231 422 801 223 479 403 424 494 425 437 257 415 341 429 353 242 565 40 439 350 276 582 399 418 309 15 275 11 468 420 281 752 200 225 332 393 160 175 280 203 196 305 270 275 279 159 253 288 337 423 219 223 301 448 326 10 372 267 138 275 187 291 411 402 290 241 212 156 211 345 242 252 282 343 399 308 3 93 242 266 216 379 470 323 372 524 333 428 165 236 180 155 190 170 266 161 203 245 305 424 288 93 195 168 161 497 263 232 469 308 324 325 226 112 328 198 126 250 175 186 137 149 300 292 296 205 188 159 165 347 400 2 259 352 183 377 341 178 263 286 24 197 270 249 261 407 265 360 316 157 353 279 417 279 324 173 267 195 223 140 350 145 352 423 313 350 232 421 287 403 362 183 236 194 594 408 266 273 318 391 665 662 290 431 765 295 400 270 259 166 3 387 16 283 28 372 342 144 184 367 189 199 156 490 325 214 386 274 361 166 241 281 253 227 239 299 183 200 168 305 472 162 173 415 235 165 430 246 165 310 374 269 319 183 144 212 156 150 293 233 240 270 199 241 355 199 359 21 509 289 297 308 281 361 188 298 649 248 375 269 344 495 340 577 146 253 364 237 546 382 238 476 285 203 469 163 101 319 228 286 393 384 350 274 134 5 411 181 268 225 356 401 317 235 244 438 268 261 88 208 297 595 144 145 440 507 453 361 442 319 451 371 357 213 185 317 303 207 205 509 360 443 320 169 475 643 483 194 204 168 329 378 227 150 328 244 174 355 267 184 360 328 238 354 252 433 408 198 215 67 321 469 253 183 304 653 479 138 300 230 264 1123 305 182 385 318 207 340 238 247 455 10 432 519 265 267 150 374 155 269 195 235 333 270 107 395 268 543 225 199 312 643 390 324 321 441 193 324 237 389 200 242 395 247 151 193 231 253 263 82 336 597 679 303 284 305 6 527 287 242 196 226 331 193 154 229 7 417 240 10 95 143 283 136 175 69 247 23 209 202 240 156 337 252 195 288 284 286 116 147 191 259 220 337 196 808 7 373 466 480 396 104 367 402 457 273 423 152 467 576 250 282 509 341 419 242 355 447 914 392 229 610 420 393 396 8 297 8 314 9 213 192 342 222 372 285 298 408 290 342 395 419 218 228 156 246 214 241 229 200 207 377 305 433 286 341 166 230 227 320 298 214 231 341 324 364 280 216 276 143 275 284 386 1 245 399 297 297 475 387 486 250 371 390 451 216 753 596 500 139 271 429 232 340 292 289 223
Manes.03G143100.v6.1 122 13 327 143 232 187 103 149 108 88 94 163 180 46 382 171 127 44 87 47 173 141 208 210 208 68 90 60 76 232 88 196 252 122 109 116 114 77 47 292 175 265 156 74 122 273 277 138 158 147 473 335 206 249 113 298 157 289 105 161 3 175 87 4 12 68 83 190 205 279 219 500 4 7 25 415 402 118 149 119 18 214 96 261 42 94 73 102 390 206 48 159 444 154 6 116 213 177 303 281 165 249 155 207 2 273 423 308 185 142 211 181 276 24 5 31 289 185 77 52 107 134 115 18 236 64 44 78 3 117 93 168 183 141 82 155 341 140 198 118 428 742 148 429 37 40 377 486 353 3 133 652 116 312 93 304 574 339 156 113 161 449 251 357 128 221 122 191 1 138 199 312 49 283 63 75 30 119 57 1 116 392 371 163 273 252 449 213 9 286 7 270 139 313 503 414 268 337 173 406 150 255 250 385 244 214 244 231 285 830 162 247 293 311 299 463 162 315 41 254 218 167 385 232 284 235 4 187 14 533 337 387 284 48 243 176 238 728 95 254 193 237 832 370 435 263 271 338 282 308 325 200 525 205 299 319 16 444 326 194 169 198 753 320 286 216 579 743 197 431 442 233 387 404 182 445 556 3 47 293 433 254 189 300 113 542 133 241 520 411 257 344 208 223 214 299 62 211 252 156 662 180 102 243 107 191 131 190 147 148 197 261 245 254 131 226 168 110 152 191 228 89 162 125 149 155 109 237 336 120 119 147 1 269 278 181 155 141 105 169 132 6 166 184 181 251 238 207 304 220 130 328 203 401 151 294 116 209 283 167 336 122 128 292 371 290 136 186 243 188 259 185 174 240 146 509 454 334 240 369 211 498 440 317 475 943 267 248 280 941 138 3 283 8 356 12 176 298 226 267 380 348 86 126 224 221 208 216 220 397 145 309 181 240 269 167 286 69 228 159 566 332 90 361 167 168 128 259 186 239 258 508 410 569 143 180 392 229 199 148 205 187 137 131 183 399 144 137 19 305 273 332 127 189 723 275 237 346 204 214 175 222 237 194 527 225 533 250 379 176 395 137 378 168 130 445 250 9 260 201 467 280 91 205 117 137 2 247 65 371 437 194 245 294 321 309 233 309 240 43 90 130 357 161 587 211 93 283 148 287 381 212 248 273 181 150 217 272 126 166 176 168 323 200 237 288 373 470 114 250 214 155 379 283 247 394 160 303 152 181 289 304 256 233 292 335 198 280 177 141 60 359 401 325 63 201 753 237 72 285 425 404 1173 286 306 144 483 207 297 105 155 498 5 155 72 89 302 33 42 51 184 601 127 78 98 234 183 57 302 238 71 190 237 172 76 147 180 108 171 65 372 52 190 443 114 59 254 161 221 124 63 77 261 190 241 208 237 8 262 288 276 242 193 322 205 176 22 8 58 77 3 275 80 187 33 118 13 135 9 149 198 288 107 80 180 100 129 58 187 41 26 447 162 355 211 131 193 2 63 170 40 248 167 218 285 301 142 223 61 222 125 176 82 78 296 246 168 412 281 398 135 265 349 164 416 71 1 123 5 138 7 247 212 214 181 142 165 574 138 52 236 396 146 112 105 57 155 100 338 476 185 163 609 130 406 178 192 94 306 263 168 189 207 115 43 121 250 438 164 164 18 182 201 347 4 147 144 333 123 272 108 246 527 179 253 34 25 617 430 262 16 249 524 207 44 151 92 148
Manes.03G143200.v6.1 1 0 0 2 0 2 1 187 0 1 2 1 552 0 0 2 3 30 0 6 0 1 285 0 1 2 4 10 3 0 0 0 380 1 0 2 2 1 11 0 1 2 0 0 1 1 0 154 1 0 1 0 2 0 0 0 1 212 2 1 0 4 4 3 0 0 1 0 0 0 0 0 35 1 1 0 0 105 0 0 0 0 1 0 0 2 0 3 2 2 0 0 10 6 0 1 1 1 0 0 0 1 0 0 0 0 0 0 1 0 0 0 0 2 0 0 0 0 214 0 1 0 0 5 0 0 0 0 0 0 0 0 1 29 0 0 0 1 114 0 0 0 0 0 1 1 0 1 1 0 1 1 0 0 0 0 0 0 169 2 0 1 0 0 0 0 0 1 0 0 0 0 0 0 0 0 0 0 106 0 0 0 1 608 1 1 0 0 1 0 0 0 5 0 3 1 0 1 0 1 0 1 1 4 0 0 0 0 0 0 0 1 0 0 3 1 0 0 6 0 0 0 0 0 48 4 4 3 0 289 1 3 0 0 0 0 0 0 2 694 0 0 9 0 5 2 1 1 3 0 2 0 1 0 74 2 0 1 0 1 1 0 1 0 125 0 0 5 0 3 1 0 2 2 45 0 0 0 5 3 148 10 8 1 7 3 0 3 1 15 1 4 2 7 3 248 0 11 2 4 5 11 0 4 0 383 10 4 2 10 119 10 4 9 1 1 1 2 2 25 368 6 1 2 4 46 5 3 1 3 4 11 2 1 5 366 18 1 0 2 7 0 1 2 0 477 2 9 8 8 155 5 7 0 10 890 7 1 9 2 163 9 2 1 5 11 7 4 1 8 9 0 5 2 2 0 1750 1 0 7 0 505 0 0 1 1 29 0 0 2 0 2 3 0 3 2 1067 0 0 0 1 1 3 6 2 0 1 4 0 2 4 1 1 1 0 0 966 0 1 0 0 4 0 24 2 0 0 0 4 0 0 0 0 0 0 4 139 1 0 0 0 0 0 0 1 2 0 0 0 1 2 4 0 0 1 0 111 0 0 2 0 78 0 1 0 0 32 0 0 21 0 1 2 1 1 1 0 0 0 0 0 0 0 1 0 0 0 3 4 1 4 0 0 2 0 1 0 0 0 1 2 1 0 1 0 2 1 169 0 0 3 0 1 1 0 1 1 110 0 0 2 0 178 0 1 0 0 0 0 0 0 2 0 0 0 1 1 1 0 13 4 0 1 0 0 4 1 286 0 0 1 0 14 0 0 0 0 770 1 0 0 2 1619 0 0 0 0 2 106 3 0 3 0 612 3 0 5 0 107 1 1 3 0 10 1 2 1 3 1 1 1 0 4 137 0 1 1 0 292 1 1 3 0 0 0 0 1 3 398 2 0 1 0 241 0 0 1 0 6 3 1 1 2 10 0 1 1 3 0 2 0 0 3 73 0 1 1 1 3 1 1 10 0 1 0 0 1 0 1 1 0 1 1 26 0 0 1 0 1 0 1 2 1 2 378 1 0 1 0 734 1 0 2 0 1 0 0 0 0 0 1 0 0 0 425 0 2 0 1 93 0 1 1 0 717 0 0 0 0 44 0 1 0 4 449 0 1 0 0 0 2 0 1 0 43 2 0 2 2 800 0 0 1 0 1 1 0 0 0 0 1 0 0 0 0 1 3 3 0 0 0 0 3 0 717 0 0 0 0 168 3 2 0 0 2 0 0 1
Manes.03G143300.v6.1 375 40 265 197 132 303 203 215 127 88 350 253 153 75 360 352 172 21 160 33 347 64 156 358 141 116 116 79 67 80 179 50 112 116 99 322 147 148 132 123 195 173 134 73 111 261 99 82 154 89 295 177 184 268 105 126 136 204 83 147 255 125 166 4 92 480 151 75 184 132 244 178 283 5 6 77 114 171 82 140 199 86 79 190 91 198 228 176 164 237 319 203 180 183 8 223 607 186 184 200 99 249 169 141 4 157 246 314 251 152 146 367 192 165 8 51 429 148 91 48 117 387 205 172 268 77 195 116 40 131 80 119 286 202 152 101 122 164 70 120 224 357 189 111 446 301 194 133 113 30 207 256 172 115 156 187 120 152 135 106 168 529 127 109 104 118 77 147 5 217 256 299 192 113 418 218 239 169 164 0 168 335 211 354 282 190 203 170 150 352 144 118 128 184 221 133 107 166 117 169 90 71 262 202 59 124 150 207 186 102 94 146 65 74 87 123 142 282 35 152 86 90 178 110 143 66 4 80 18 247 183 200 251 73 69 126 108 88 143 67 86 69 174 218 100 310 197 203 181 147 124 76 134 128 282 116 7 218 111 73 134 115 174 267 221 209 111 132 57 75 167 124 174 76 187 293 193 2 16 58 75 77 76 180 66 87 164 141 109 103 62 101 60 73 49 99 46 56 110 110 78 113 54 99 38 28 99 31 224 92 58 79 73 57 37 145 73 45 62 62 53 31 29 175 117 108 75 161 142 65 51 105 2 98 122 111 139 98 166 175 110 14 71 85 84 141 113 86 72 214 73 79 56 167 52 79 30 139 103 59 28 96 81 137 238 96 85 95 191 90 176 108 77 89 70 79 307 157 92 219 165 243 146 108 149 104 91 178 66 200 125 1 269 12 113 3 105 175 49 81 98 30 99 54 162 50 38 137 63 197 75 152 89 165 128 128 89 125 46 103 100 173 47 65 268 222 66 152 118 41 63 100 144 89 88 56 75 71 55 71 87 46 60 41 64 120 67 88 45 204 88 68 67 86 193 39 52 236 56 124 81 34 134 103 210 50 60 119 73 258 162 100 175 100 92 347 128 49 192 51 131 107 127 127 114 38 1 110 57 90 67 122 257 157 201 96 138 73 129 24 57 85 104 36 88 294 137 157 287 126 176 261 171 83 128 99 203 94 97 75 421 141 191 119 78 179 150 163 105 85 144 91 68 101 50 192 101 27 109 61 179 70 105 142 169 197 88 199 61 82 43 86 221 149 163 267 171 365 65 159 181 65 501 105 104 312 156 131 163 106 104 266 8 180 210 63 358 105 242 61 102 117 194 256 238 69 162 154 210 90 107 284 219 131 144 71 355 53 189 88 218 143 112 166 227 89 181 156 223 85 54 278 149 446 149 93 188 6 156 103 159 134 126 49 114 53 164 4 187 213 9 53 45 130 50 108 14 89 10 115 179 234 58 198 161 134 392 195 71 44 134 129 136 91 276 104 182 3 86 123 160 126 72 239 117 159 100 262 98 365 165 121 205 281 142 207 123 279 166 182 127 83 344 211 181 156 3 151 4 50 6 106 199 80 131 219 100 151 169 152 175 273 200 170 84 72 105 99 95 79 89 80 239 94 147 140 119 148 107 89 194 171 175 55 163 157 172 130 76 70 141 63 235 255 4 167 159 211 82 141 155 148 94 129 186 131 68 294 216 333 89 189 301 141 198 240 117 113
Manes.03G143400.v6.1 354 116 466 240 571 227 217 311 159 160 459 365 270 125 474 178 151 78 362 143 188 168 327 606 392 207 267 298 131 280 302 126 266 183 401 374 294 168 300 213 267 321 252 98 316 196 290 287 384 351 377 491 388 491 216 231 350 371 264 601 205 278 296 7 414 369 352 192 288 296 253 405 543 26 27 330 352 521 278 501 382 233 562 339 246 391 1093 596 440 706 289 386 502 348 11 475 529 313 458 327 605 273 232 542 12 593 387 410 459 412 793 176 302 189 3 174 484 387 151 152 249 212 241 153 441 185 76 153 47 349 233 121 483 453 148 365 323 316 390 308 496 533 292 503 420 484 286 508 474 51 563 377 394 439 333 444 331 460 386 320 455 411 239 421 246 483 83 341 6 421 470 343 244 547 484 657 263 286 388 0 901 553 883 789 1144 587 457 519 575 562 1072 757 265 370 744 554 719 482 260 816 361 317 316 442 188 406 651 228 288 437 233 419 272 259 432 437 352 289 118 506 258 431 336 280 372 254 17 164 27 557 467 335 412 259 284 264 457 291 178 244 253 251 580 400 393 306 274 225 279 391 340 282 321 283 413 318 7 225 276 282 202 302 280 484 469 357 656 391 280 405 436 357 343 268 349 380 708 4 72 344 389 325 303 305 229 613 392 609 252 465 250 412 431 233 213 360 224 534 198 206 482 300 221 201 162 193 296 266 124 260 251 362 476 226 170 291 190 307 139 187 168 145 258 202 201 284 179 313 215 199 195 322 3 123 272 242 376 316 150 269 266 19 302 102 175 214 327 273 166 329 178 337 281 252 249 293 170 315 192 204 253 416 220 281 331 342 296 376 243 279 411 281 324 358 231 465 363 429 472 301 370 846 413 430 367 586 301 285 424 357 215 2 356 32 321 29 410 360 318 223 401 373 210 194 179 311 183 470 490 240 156 364 410 343 206 268 345 248 297 221 445 369 172 478 338 271 208 449 288 120 322 326 357 697 184 214 311 433 448 171 343 217 292 407 133 448 233 216 23 289 318 359 360 370 387 301 238 648 474 218 242 318 407 479 320 220 320 335 447 659 210 264 491 368 491 305 375 157 458 355 278 375 439 383 448 149 1 487 182 352 300 210 296 329 210 269 333 166 244 233 158 182 352 158 489 217 178 271 261 585 316 188 211 416 417 151 333 264 234 495 304 223 309 281 198 234 256 361 181 265 157 257 389 251 286 250 325 188 276 319 173 285 294 258 474 297 290 253 182 383 105 341 412 496 448 317 737 565 264 543 243 291 1682 546 644 580 267 210 420 188 337 243 35 251 587 252 332 289 269 105 255 188 306 348 355 233 165 278 225 254 342 266 316 337 371 334 241 128 174 210 307 138 200 463 342 273 193 271 316 262 249 253 222 386 310 467 216 6 543 275 481 316 251 233 170 202 526 10 453 260 20 184 149 244 138 299 57 202 37 175 222 405 169 395 288 511 300 389 448 190 509 134 308 294 361 353 210 17 505 402 467 198 167 490 415 437 517 245 435 572 287 477 276 282 372 333 437 460 434 596 451 456 419 283 587 232 17 205 12 428 30 386 194 286 303 379 411 249 295 482 329 535 321 257 276 137 319 100 366 370 263 375 261 170 337 344 251 187 272 283 329 440 134 273 399 248 386 383 217 321 673 284 268 371 6 200 495 298 305 343 234 903 219 301 345 539 261 622 506 551 637 822 266 397 350 439 546 241
Manes.03G143500.v6.1 3 1 4 1 5 0 0 0 0 0 9 2 5 3 0 8 4 0 4 5 3 0 1 2 1 2 4 5 1 7 0 1 5 0 5 0 0 1 0 0 1 1 1 0 1 4 3 2 8 4 4 1 3 7 2 2 6 2 0 4 0 1 1 2 9 0 0 0 0 2 1 2 2 0 0 2 6 6 5 6 2 1 4 2 0 5 4 6 5 5 1 0 1 5 0 2 1 0 0 1 0 0 0 1 0 0 5 3 6 2 1 2 1 0 0 0 5 7 3 2 5 0 0 0 0 0 3 0 1 2 0 0 0 0 0 0 3 0 4 1 2 8 0 5 3 0 8 3 5 1 1 6 11 1 5 8 4 3 9 1 3 7 0 1 0 3 4 3 0 2 0 1 0 1 0 0 2 5 2 0 3 7 3 5 7 4 5 3 4 1 9 3 2 5 18 12 5 6 5 4 3 10 3 4 0 6 7 8 7 1 3 5 9 3 7 12 4 1 0 4 1 5 7 6 12 9 0 2 0 5 5 1 5 3 4 4 1 7 3 7 4 4 5 4 10 2 2 0 0 0 0 0 7 8 8 6 0 4 0 3 0 1 2 5 6 1 3 2 5 8 5 7 4 1 5 2 2 0 3 2 1 2 11 6 10 6 7 4 5 1 2 0 3 3 6 5 5 4 1 8 2 10 1 5 6 0 0 1 1 0 9 0 4 5 0 7 1 1 6 1 0 11 1 8 10 7 4 12 2 4 11 4 0 2 3 5 8 0 3 2 6 0 12 8 6 4 6 4 6 8 1 9 3 16 7 16 1 12 10 12 2 4 0 5 4 6 1 14 6 4 9 9 4 2 0 2 8 2 2 4 2 2 0 0 7 3 4 2 3 2 3 0 3 0 7 1 5 2 2 6 3 5 2 5 17 0 2 1 3 12 3 10 2 8 4 8 3 0 4 6 3 16 0 8 18 12 11 10 13 3 0 6 7 1 12 1 3 2 4 6 1 1 0 0 3 8 4 3 0 7 2 2 2 0 3 0 6 0 6 2 0 1 0 0 1 3 1 0 0 8 3 2 3 1 5 13 2 0 3 7 2 3 3 4 5 0 0 0 5 0 3 6 3 2 1 2 3 3 4 2 9 5 5 3 5 0 0 1 0 0 0 1 0 0 0 7 9 7 4 3 8 4 3 3 6 6 6 5 1 1 2 6 4 0 2 6 6 0 8 2 7 2 2 7 4 4 0 3 12 0 0 0 2 0 1 2 9 7 0 7 2 1 15 0 7 3 2 7 14 11 5 2 0 4 7 5 2 0 3 9 3 4 11 0 5 2 3 0 6 2 0 3 0 0 0 1 1 2 3 3 5 1 2 1 2 1 3 7 5 0 7 0 0 0 1 0 5 0 1 2 3 3 2 11 3 2 0 1 0 1 0 4 10 4 5 3 0 3 0 6 3 7 6 6 3 4 4 2 7 0 4 2 4 3 1 0 0 0 0 0 0 4 5 1 6 0 6 11 1 6 2 7 0 3 2 2 1 0 3 0 0 0 6 4 6 7 0 14 0 5 0 3 3 0 6 1 1 4 2 1 2 2 19 6 3 0 4 7 6 2 5 2 2 1 1 0 0 0 3 5 0 0 5 0 4 0 0 3 5 12 3 2 9 3 0 3 4 0 3 0 0 0 7 0 5 1 5 0 0 0 0 0 0 0 0 0 11 5
Manes.03G143600.v6.1 0 0 0 1 0 0 0 0 0 0 0 0 0 0 0 0 0 0 0 0 0 0 0 0 0 0 0 0 0 0 0 0 0 0 1 0 0 0 0 0 0 0 0 0 0 0 1 0 0 2 0 0 0 0 0 0 2 3 0 0 0 0 0 0 0 0 0 0 0 0 0 0 0 0 0 0 0 0 0 0 0 0 0 0 0 0 0 0 0 0 0 0 0 0 0 0 0 1 0 1 0 0 1 0 0 0 1 0 0 0 0 0 0 1 0 0 0 3 1 0 0 0 0 0 1 0 0 0 0 0 0 0 0 0 0 0 0 0 0 0 0 0 0 0 0 0 0 0 0 0 0 0 0 0 0 0 0 0 0 0 0 0 1 0 0 0 0 1 0 0 0 0 0 0 0 0 0 1 0 0 0 0 0 1 0 0 0 0 0 1 0 0 0 1 0 0 0 0 5 0 0 0 0 0 0 0 0 0 1 0 0 0 0 0 0 0 0 0 0 0 0 0 0 0 0 0 0 0 0 0 0 0 0 0 0 0 0 0 0 0 0 0 0 0 0 0 0 0 0 0 1 0 0 0 0 0 0 0 0 0 0 0 0 3 0 0 0 0 0 0 0 0 0 0 1 0 0 0 0 1 0 0 0 0 0 0 0 0 0 0 0 0 0 0 0 0 0 0 0 0 0 0 0 0 2 0 0 0 0 1 1 0 3 0 0 0 1 0 0 0 0 0 0 0 0 1 0 0 0 0 0 0 0 0 3 0 0 0 0 0 0 0 0 0 1 2 0 0 0 0 0 0 0 0 0 0 0 0 0 0 0 0 0 0 0 0 0 0 0 0 0 0 0 0 0 0 0 0 0 0 0 3 0 0 0 1 0 0 0 0 3 0 1 0 0 0 0 0 1 0 0 0 1 0 0 0 0 4 0 0 0 0 0 0 0 0 1 0 0 0 0 1 0 0 0 0 0 0 0 0 0 0 0 0 0 3 0 0 0 0 2 0 3 0 0 14 0 0 0 0 1 3 0 0 0 0 0 0 0 0 0 0 0 0 0 0 0 0 0 0 0 1 0 0 0 0 0 0 0 0 1 1 0 0 0 0 0 0 0 0 0 0 0 1 0 0 0 0 0 0 0 0 0 0 0 0 0 1 0 0 0 0 0 0 0 0 0 0 0 0 1 0 0 0 0 0 0 0 0 0 0 0 0 0 0 0 0 0 0 0 0 0 0 0 0 0 3 0 0 0 0 0 0 0 0 0 0 2 0 0 0 0 3 0 0 0 0 0 0 0 0 0 0 2 0 0 0 0 2 0 1 0 1 0 0 0 0 0 1 0 0 0 0 0 2 0 0 0 1 1 0 0 2 0 0 0 0 2 0 1 0 0 1 7 2 0 0 0 0 0 0 0 1 0 0 0 1 0 0 0 0 0 1 0 0 0 0 0 0 0 0 0 0 0 0 0 0 0 0 1 2 0 0 0 0 0 0 0 0 0 0 0 2 0 0 0 0 0 0 0 0 1 0 1 0 6 1 0 3 0 0 0 0 0 3 0 0 0 0 0 0 0 0 0 2 0 0 0 0 2 0 0 0 0 0 3 0 0 0 0 2 0 0 4 0 0 6 0 0 0 0 0 0 0 0 0 3 0 2 0 0 0 0 1 0 1 0 0 0 0 0 0 0 4 0 1 0 0 0 0 2 0 1 0 0 0 0 0
Manes.03G143700.v6.1 5 0 7 23 19 14 6 3 13 7 4 4 6 7 24 16 17 1 8 2 23 6 1 15 14 6 9 0 10 23 12 6 12 22 12 22 13 2 4 24 4 19 8 18 7 14 11 4 12 22 13 36 8 33 13 16 16 10 50 6 2 21 3 1 1 0 2 5 17 10 10 40 4 0 0 28 19 3 9 8 0 18 3 70 3 5 16 5 50 14 2 41 2 26 0 4 11 20 21 28 31 13 9 15 0 9 24 31 1 38 43 5 14 3 2 6 24 11 7 28 35 13 12 1 39 9 1 17 0 44 19 6 16 10 0 11 16 23 14 30 8 101 10 44 6 2 18 29 51 2 19 38 32 50 27 29 58 42 8 37 18 16 21 23 21 16 6 22 0 4 20 11 12 29 11 8 2 33 5 0 21 29 30 20 49 30 40 16 5 36 6 29 16 19 78 35 32 33 22 12 37 46 41 25 14 35 27 18 11 34 25 12 37 16 3 54 34 22 3 5 11 22 18 11 19 21 0 25 2 25 47 6 19 16 3 14 31 36 10 27 31 16 66 24 3 18 19 7 8 5 24 13 36 10 15 22 0 16 16 12 14 11 17 12 6 21 37 40 28 13 37 17 18 45 6 17 32 0 20 16 30 47 27 57 25 6 28 39 38 47 8 40 11 64 17 14 28 56 20 21 9 32 10 22 22 17 11 20 7 43 30 56 88 48 17 11 68 19 16 12 7 34 25 17 23 11 9 42 36 13 1 20 0 27 35 8 43 15 11 18 7 1 31 18 11 5 35 32 30 39 10 48 28 33 18 25 29 9 39 25 40 28 21 34 5 6 20 34 35 10 4 37 25 22 11 19 22 47 39 61 45 38 21 33 83 51 2 45 75 33 7 0 27 6 83 0 14 98 52 40 19 1 16 25 9 16 1 40 10 37 12 38 36 50 22 26 20 28 70 32 28 10 23 52 24 18 8 28 10 19 41 13 60 38 37 28 16 63 31 73 32 19 52 25 53 39 15 29 10 24 62 73 38 51 40 34 18 34 42 47 19 11 64 16 21 10 3 15 44 7 20 40 8 45 15 14 12 0 67 49 33 37 0 67 13 17 0 3 18 14 20 14 20 68 10 23 16 15 20 3 21 9 9 22 25 26 2 5 12 18 21 25 15 62 37 33 29 20 27 25 20 10 6 30 39 26 33 7 14 9 15 16 1 33 22 19 24 24 7 27 17 21 26 52 30 14 33 10 28 22 3 22 18 49 1 2 51 21 52 17 25 27 52 19 28 24 19 11 6 22 7 16 1 12 60 22 13 12 2 22 21 14 11 1 30 62 5 7 13 36 13 7 8 3 42 14 7 12 4 25 10 4 27 29 9 3 13 15 8 49 23 17 28 1 15 15 18 0 3 23 24 25 36 1 32 28 3 0 0 3 0 44 7 9 53 16 2 17 2 40 24 23 15 8 13 14 6 8 4 42 4 13 15 14 51 11 4 0 4 21 4 21 36 14 27 59 6 29 7 12 10 44 2 12 49 40 15 13 29 1 26 34 26 48 57 13 1 56 1 6 3 14 26 33 24 57 44 23 8 3 25 6 32 26 23 20 20 18 18 63 26 20 32 10 5 22 31 5 18 20 22 13 7 24 0 35 91 58 24 1 29 57 15 28 1 19 5 27 55 4 54 43 40 47 11 21 8 19 19 7 23 19 18 40 7 60 18 21
Manes.03G143800.v6.1 17 7 136 23 32 34 43 50 7 12 53 50 49 6 23 37 74 8 12 8 33 29 88 31 25 18 53 14 13 27 21 26 44 21 34 29 44 21 8 9 42 68 59 12 7 36 50 22 22 16 36 62 76 32 14 19 64 59 18 10 5 47 30 0 9 36 57 63 26 37 29 111 24 2 2 31 54 52 23 29 25 39 30 33 7 24 64 21 48 38 21 80 63 32 0 17 64 48 144 27 12 49 51 90 2 12 72 41 57 15 17 23 49 19 1 5 55 60 37 6 46 42 67 30 47 26 9 13 1 10 14 6 79 55 6 8 24 37 56 23 14 71 40 151 20 11 31 36 119 2 21 40 62 100 10 25 45 48 55 21 12 39 48 117 16 14 11 48 0 25 6 11 15 80 24 11 8 32 49 0 17 69 62 62 35 23 36 52 47 45 15 142 15 51 241 32 21 17 50 94 22 17 37 49 39 17 10 25 48 139 16 32 32 46 48 66 33 39 11 63 42 29 21 47 119 27 0 4 2 90 55 37 18 26 76 18 18 37 28 70 15 20 72 55 65 30 25 45 42 63 26 18 42 64 67 29 1 22 34 73 8 17 28 70 51 13 41 46 113 75 28 15 42 58 58 28 34 0 4 39 64 17 30 28 48 56 4 16 42 32 57 12 16 25 33 73 1 22 49 32 96 37 15 19 20 37 19 19 27 58 47 20 32 22 36 73 19 8 11 37 40 8 34 22 56 66 21 30 49 61 30 16 0 17 50 67 22 21 11 59 53 0 21 10 42 60 16 43 20 68 24 27 13 21 16 71 15 24 58 63 78 14 10 23 68 52 30 31 36 25 74 20 27 25 22 54 109 44 36 68 15 126 84 18 58 121 14 35 66 32 38 0 20 1 15 2 102 81 12 35 50 38 24 20 27 47 41 33 16 38 31 111 19 45 25 55 65 8 36 53 51 92 12 43 58 40 52 67 31 34 40 73 53 44 15 46 97 21 17 7 50 24 12 8 14 53 41 20 0 20 40 114 6 20 89 42 57 33 33 12 42 27 24 13 42 37 82 41 54 90 41 42 79 14 22 46 47 13 56 38 53 89 26 24 15 20 0 68 13 17 57 58 76 31 12 29 43 86 14 0 24 24 41 12 30 32 24 49 22 11 53 40 75 29 26 25 82 74 22 30 77 49 116 22 35 50 86 77 8 20 28 61 60 30 30 34 70 89 12 22 34 108 118 25 9 45 76 75 25 9 19 65 98 27 13 56 100 63 8 25 41 77 355 24 19 60 36 48 31 16 19 29 1 63 28 18 31 4 22 4 1 36 52 27 19 23 16 17 57 22 5 21 34 17 5 3 27 29 54 6 32 23 51 74 19 6 36 37 60 12 11 16 47 54 11 13 44 2 62 23 12 64 63 42 19 38 9 2 16 4 2 41 44 42 14 22 8 60 1 36 22 50 35 59 26 21 50 72 45 9 5 16 34 65 20 14 14 1 17 36 14 47 35 56 112 27 34 46 18 116 26 42 25 43 111 50 22 56 135 90 11 36 38 56 109 10 1 26 0 43 5 22 31 33 62 36 26 35 47 25 25 51 36 32 83 2 6 29 35 145 24 31 59 47 109 60 39 26 97 79 24 33 17 44 21 15 18 87 35 33 8 25 33 30 0 13 28 31 58 45 15 41 16 48 73 4 12 67 105 127 7 18 53 59 84 13 26 42
Manes.03G143900.v6.1 2110 822 4407 2210 1734 2628 1291 2472 1009 773 1697 1402 2035 1060 871 1609 1740 383 1031 332 1289 1087 1832 3203 994 1202 2073 3262 661 1626 921 1263 1679 1256 766 3023 4131 4038 1252 2115 1706 2606 1571 941 570 1336 2618 2309 1429 489 2005 2537 1589 2590 269 1725 6153 3160 987 1184 511 1359 1088 29 1157 1539 1691 1314 2248 1472 1658 4260 2439 64 153 1572 2226 3832 1006 859 1767 1363 3652 865 550 1972 4212 4811 2268 2299 721 1868 3332 1231 50 1446 6669 5225 5667 5015 988 3417 2861 3348 45 872 4250 2807 6438 626 1043 2342 3151 489 33 290 2707 5425 2976 690 4323 2356 2221 659 1566 1004 1834 1499 453 771 499 1567 2698 1068 380 378 771 1093 1967 770 1524 3695 2274 4904 1335 802 1960 2013 1649 52 533 3084 908 1832 507 1048 3116 1618 1718 1208 425 2174 1597 2241 1000 915 482 1513 26 1012 547 5902 3908 4347 2596 1908 2426 2480 2507 10 3249 3088 2439 4004 1466 1231 2370 2122 1575 2707 872 2404 611 2882 3756 3279 808 1389 3064 4107 1148 1023 2113 4229 1539 1997 964 982 1988 2825 1117 811 1198 1830 3416 4901 1823 1271 312 2767 1816 479 1246 1324 1821 1998 110 618 72 2620 2969 1076 1216 1213 2074 815 987 1351 747 1504 1220 1509 2264 1796 1570 1363 1461 1185 1256 1623 2050 1139 1687 2725 2059 2393 57 1480 1654 857 1563 925 1126 3434 1554 2843 2708 1503 3543 2727 2104 1474 1248 2683 2234 3150 3526 8 222 1489 933 633 575 776 1487 4951 1190 852 1565 1450 689 1122 641 1056 1138 842 529 459 1136 897 1848 1055 801 978 1439 1864 1368 1076 2467 2145 2340 800 2833 1458 1045 2506 1758 502 556 708 1647 522 1245 591 927 1113 380 1086 1992 2007 2489 884 16 2319 3537 1635 1421 678 514 1003 1587 51 1029 675 1319 1249 1343 1569 1174 1094 1019 1326 696 994 999 1951 975 1220 845 1916 1510 829 302 1859 2433 1617 1386 1578 1000 1452 3829 1548 1148 704 1037 4160 3448 1532 1079 4706 1875 8718 3632 771 3164 10534 3588 2018 2004 1898 2558 30 1731 196 538 187 1005 3288 1016 1042 1628 2881 946 561 1351 895 1847 912 915 3269 1057 2111 1477 804 1139 947 2265 699 1471 1114 1371 3544 535 1455 1118 898 746 6119 523 720 905 1876 1193 1169 354 848 1349 684 526 793 1790 1371 2139 1052 427 1263 554 990 161 1510 1099 3026 491 1181 2299 826 1260 2289 890 1766 3505 2780 3966 1623 1914 1740 1224 788 2063 2736 3068 1098 5406 1279 1157 1487 1546 396 1560 914 3925 3589 4015 1491 945 499 20 3055 255 403 3509 5338 3529 2430 1500 4014 2453 3461 2466 374 1208 1691 2193 2180 1939 3352 1302 2468 2254 879 3203 2763 3809 1733 2397 1159 2697 2072 819 486 1490 1222 2186 1163 1678 1990 1489 3651 673 788 1254 1719 2800 1155 919 1330 1735 2159 1123 771 1596 3798 1461 1354 1329 2928 3298 3592 1219 1153 817 2258 3269 3116 318 1811 5406 2704 717 978 2381 3154 8317 1423 1320 2444 2268 1999 2887 1062 602 3481 212 3322 1245 1110 5073 2636 3480 935 1917 1365 2648 1683 1511 2015 1612 1972 8135 1575 827 3430 4571 5481 1776 1838 2416 2450 3514 969 3103 869 1600 2448 1904 920 2172 1136 2453 883 523 2435 3919 7915 3968 1495 2209 63 4197 1047 1333 1868 2042 2810 1311 488 1221 71 1828 701 71 915 2111 1626 701 1664 151 1850 156 1979 760 2448 1640 2277 1657 1209 2299 3177 2120 524 846 1393 841 1889 952 483 1243 45 3525 1362 1828 2470 1446 2070 1674 1714 1284 1696 1588 2480 1363 854 1271 1976 2522 1302 816 2202 3125 3258 986 1054 3598 3056 4735 1294 74 696 19 2036 83 704 1640 2039 2503 2360 1144 2427 1463 1427 1660 968 1226 1177 1364 409 592 1466 1786 2642 1537 554 3145 1303 2678 1703 2221 948 1988 1758 1125 1248 1002 824 925 1041 789 2048 1617 3638 561 1612 2260 4895 50 2100 1181 2442 1460 5109 1009 2717 2816 4923 3197 1052 658 1726 2201 2818 842 765 1687 1541 1390 1479 654 1267
Manes.03G144000.v6.1 408 39 868 158 175 374 423 276 81 39 856 181 480 34 88 307 172 27 81 25 185 33 502 166 63 255 189 58 20 70 156 71 389 71 109 190 145 223 116 32 182 188 276 37 29 333 170 238 145 30 371 183 547 130 13 174 303 348 80 39 559 197 559 7 90 417 506 354 172 80 323 258 562 14 8 177 123 415 79 114 459 106 248 81 45 428 391 364 275 420 261 279 413 147 0 51 1291 354 1034 99 38 567 481 701 12 23 918 327 382 134 64 556 163 343 5 61 210 515 372 23 152 597 216 350 155 13 200 120 42 78 36 291 743 631 12 33 193 268 247 56 31 374 266 694 146 72 359 201 476 3 21 357 308 630 86 53 849 203 391 60 13 480 173 524 100 15 331 310 3 196 22 552 311 664 182 72 671 224 550 1 147 667 144 579 70 59 148 136 477 146 68 761 139 181 712 131 18 105 195 229 34 23 123 93 81 29 13 91 116 423 27 17 77 97 223 227 84 240 9 482 128 86 169 80 219 80 17 93 3 563 152 31 243 80 176 73 47 219 132 276 50 44 389 266 254 81 33 222 173 435 91 27 437 370 511 47 12 178 106 252 9 17 217 327 323 48 29 213 345 307 91 32 332 260 413 117 38 1 69 326 371 119 45 1236 93 456 70 21 915 261 378 134 42 459 163 561 24 61 339 290 369 115 25 385 244 195 34 72 322 142 226 61 133 555 140 710 92 17 447 107 216 44 84 624 290 474 81 38 205 212 67 82 1 246 295 183 177 49 116 131 161 9 37 71 110 179 42 81 162 172 209 150 42 164 80 269 57 45 326 130 310 42 23 164 153 197 73 54 275 123 376 84 58 36 106 112 469 88 83 402 112 535 177 34 310 131 107 111 108 459 200 5 47 1 554 22 427 366 30 112 122 185 61 21 382 63 110 102 27 169 63 268 65 23 126 106 275 43 62 144 41 438 23 62 578 144 161 156 25 201 247 486 109 44 559 159 319 49 21 523 341 286 110 32 352 336 213 37 26 983 264 439 46 124 381 163 218 56 52 787 265 153 131 45 808 256 359 55 183 363 372 186 693 72 15 370 278 60 222 43 254 143 334 30 33 178 2 420 32 19 416 183 458 88 67 218 77 315 58 10 111 90 184 26 26 307 89 268 49 23 268 148 309 36 37 84 186 322 36 6 219 85 405 38 86 140 57 288 15 19 255 121 236 62 27 210 146 148 54 26 260 166 317 57 12 304 144 273 23 52 33 97 668 104 13 538 125 351 15 34 230 222 1624 23 24 664 394 200 363 90 91 429 18 573 95 12 514 77 531 26 44 405 296 843 182 76 313 311 552 86 40 315 266 412 54 19 605 84 453 20 217 98 149 631 137 61 193 137 400 56 19 292 129 276 48 56 327 7 204 18 55 560 262 59 38 33 110 12 174 69 8 215 135 672 51 136 13 79 24 108 24 405 163 740 112 73 873 419 566 25 29 603 835 543 210 29 853 4 422 128 103 77 279 272 785 97 52 777 199 903 172 61 416 439 864 150 58 431 300 392 41 48 342 207 548 219 1 669 3 142 11 60 201 115 363 47 35 256 370 353 59 60 424 424 275 25 26 96 154 599 52 5 439 185 246 71 69 91 165 331 97 99 151 183 149 79 32 490 198 205 55 48 249 496 4 124 41 250 180 364 95 76 226 307 395 46 41 295 173 946 16 40 530 216 507 128 60 320
Manes.03G144100.v6.1 36 8 98 68 74 29 27 64 68 26 63 79 27 10 82 37 43 10 21 14 33 35 37 68 28 20 37 13 20 27 32 20 29 43 55 35 45 24 25 35 23 47 20 18 26 22 35 35 61 26 48 57 61 101 41 26 40 43 27 29 45 32 41 1 47 24 31 25 49 26 29 51 83 1 4 24 49 59 33 58 42 9 12 62 25 22 54 37 86 74 29 37 30 90 0 65 82 104 122 70 57 37 30 52 0 48 36 71 91 76 65 39 44 37 2 9 29 40 29 13 46 55 58 41 90 39 52 55 14 37 28 18 53 104 20 25 49 47 31 53 58 102 50 54 99 52 31 60 101 2 69 17 40 67 59 90 26 55 64 71 40 42 21 62 44 47 33 74 0 52 50 32 42 89 101 54 67 58 70 0 93 68 74 90 82 43 40 63 104 73 79 78 57 55 263 91 64 75 35 88 48 44 46 44 31 39 72 54 38 84 21 38 39 38 64 57 90 72 6 71 58 60 53 54 107 44 0 10 3 71 52 137 84 19 58 74 54 23 31 47 34 31 67 47 45 73 39 21 69 37 32 16 36 41 99 38 0 28 29 35 67 53 21 36 108 57 42 18 28 20 76 40 26 26 38 72 54 0 16 80 99 52 50 135 19 74 125 66 73 48 58 65 54 64 38 81 11 84 36 54 50 66 41 72 35 18 21 23 27 32 17 61 40 47 30 73 48 28 55 27 30 46 15 47 39 62 38 62 38 36 29 34 0 60 54 38 25 59 29 52 28 7 27 17 27 92 62 47 36 40 37 65 40 64 42 57 43 106 51 34 18 74 37 64 89 75 48 35 24 20 55 38 21 41 6 45 84 50 77 36 38 67 46 64 59 54 22 82 32 19 28 2 105 3 63 0 178 58 31 20 53 14 34 15 26 30 13 52 69 16 21 54 43 85 17 28 37 28 24 13 70 48 32 54 103 78 49 89 61 11 23 43 46 90 57 28 66 63 38 54 31 3 43 50 9 95 43 22 2 120 46 57 35 69 24 35 35 131 77 70 49 17 93 58 57 19 51 56 40 154 49 40 58 78 52 48 56 11 85 30 23 40 28 102 60 45 0 49 40 57 18 22 66 71 58 21 44 65 34 18 18 61 52 29 64 26 37 36 82 76 43 39 53 53 21 17 44 54 50 26 63 32 77 30 21 31 44 39 34 28 17 40 43 56 28 19 19 22 9 29 11 24 71 82 69 34 25 70 38 63 3 17 100 59 34 28 92 101 28 40 17 26 209 64 64 40 12 23 68 42 66 14 5 34 39 16 17 3 25 21 21 8 40 45 95 20 12 24 12 36 43 22 78 32 20 40 34 15 23 31 33 9 13 85 37 24 27 47 45 54 20 21 40 55 26 56 14 0 27 41 61 25 19 35 27 33 21 1 34 44 0 3 8 51 26 49 7 26 2 24 29 12 21 49 39 42 27 62 32 7 22 15 40 27 127 44 69 0 59 205 42 31 14 70 72 93 40 55 12 112 79 60 36 25 87 64 86 44 42 89 44 39 59 51 57 36 0 89 0 30 1 41 19 22 36 77 62 25 53 22 40 109 59 80 77 27 70 6 39 55 19 48 16 22 60 87 20 19 35 44 64 70 27 22 44 44 89 20 27 34 9 41 58 65 0 28 78 30 54 35 37 63 14 23 53 10 35 30 61 54 13 67 39 74 101 43 64 20
Manes.03G144200.v6.1 0 1 0 3 16 0 12 0 0 0 2 2 0 7 4 2 9 0 30 1 0 3 0 32 11 2 10 2 7 0 7 2 3 4 0 0 9 1 5 2 0 13 10 52 4 0 3 1 6 3 0 7 1 3 7 2 6 1 7 11 3 1 3 0 5 0 7 0 6 5 1 3 9 0 0 1 8 5 6 10 1 10 3 5 7 4 45 10 24 17 1 4 6 8 1 19 2 3 0 4 3 1 2 0 1 3 0 9 1 6 7 1 3 0 0 0 0 10 2 10 2 0 3 3 6 2 0 1 0 19 3 5 5 4 0 4 1 2 0 3 8 2 6 1 6 9 0 11 1 0 7 0 3 1 20 14 0 1 1 6 2 1 2 1 6 1 3 3 0 10 11 5 9 1 1 26 2 16 0 0 32 7 27 17 42 14 2 14 4 20 15 8 1 7 8 23 31 3 9 8 22 11 0 2 2 24 19 2 5 4 9 14 1 1 4 5 0 1 0 4 7 2 3 4 2 12 0 5 0 3 16 4 0 12 3 6 9 2 1 1 24 1 1 4 0 3 5 0 0 0 5 4 3 3 0 4 1 3 8 0 8 7 0 5 3 14 5 0 6 2 3 4 1 2 5 3 11 0 4 1 0 1 7 3 17 3 13 9 4 15 1 7 15 9 6 1 78 3 0 8 0 10 6 1 1 1 3 10 0 2 4 3 6 7 2 3 4 2 0 3 1 0 1 0 2 0 8 0 1 6 2 4 0 1 3 1 13 2 0 1 0 1 5 1 2 2 13 5 4 2 0 6 4 5 5 0 0 6 0 1 3 5 1 2 4 2 8 7 1 5 1 0 5 3 4 4 5 35 5 2 29 6 6 3 5 6 1 16 7 1 8 0 6 0 6 0 1 10 7 0 8 2 28 6 0 31 1 27 12 0 1 10 9 5 0 4 2 9 1 2 1 5 37 0 5 4 0 8 1 5 0 0 22 2 1 7 1 28 33 11 39 3 22 7 1 29 0 14 7 3 2 1 75 4 2 7 1 26 11 3 10 1 7 2 5 2 1 25 0 1 5 6 5 10 10 0 2 2 11 16 1 13 4 22 16 0 0 0 10 2 2 3 10 6 4 4 3 1 8 0 4 1 3 7 5 0 9 0 25 7 2 7 2 9 1 0 15 2 7 0 2 0 0 46 1 1 1 1 1 1 1 6 0 6 0 0 1 0 13 0 1 3 1 5 7 0 2 0 5 7 8 2 1 40 13 0 5 2 76 2 0 4 6 21 6 16 3 27 3 55 15 10 2 18 202 25 7 64 4 64 51 4 13 1 7 15 3 3 21 24 14 2 9 2 184 39 0 20 5 78 6 1 14 8 61 7 1 40 4 65 26 1 5 8 30 11 5 1 1 10 5 9 32 3 44 22 24 1 6 25 1 3 49 2 26 10 20 56 2 16 2 6 34 5 41 21 4 25 4 137 24 3 33 1 17 28 3 1 5 6 5 23 4 9 6 15 9 2 62 0 30 11 0 28 25 17 2 1 15 1 109 2 3 5 3 24 0 8 0 6 4 9 0 3 8 3 6 0 5 14 8 6 3 10 2 29 8 1 10 7 44 4 3 9 3 0 71 3 12 4 2 7 0 1 0 45 7 1 6 3 82 26 3 28 0 36 11 5 14 1 17 4 2 24 2 67 12 0 0 11 124 30 0 14 2 94 86 33
Manes.03G144300.v6.1 0 0 19 0 1 2 2 3 1 0 2 3 10 0 3 0 1 0 1 0 0 0 6 4 0 2 2 3 0 4 0 1 3 0 0 0 3 2 1 2 0 1 3 2 2 1 2 5 7 0 0 2 11 3 0 0 6 7 1 1 0 0 8 0 7 1 3 7 6 2 2 3 21 0 0 2 2 8 2 1 5 3 4 0 0 9 5 6 8 1 1 8 6 5 0 0 24 4 58 6 0 19 6 25 0 0 13 5 5 0 1 3 3 4 0 0 5 1 6 0 3 5 6 9 5 2 2 0 2 1 0 0 5 20 0 0 0 3 10 2 7 6 10 36 0 0 2 12 42 0 1 9 5 15 2 14 5 0 29 0 0 1 5 33 0 0 0 1 0 2 0 0 2 37 10 1 0 4 30 0 5 5 2 15 4 2 1 1 7 1 0 33 2 2 29 3 0 3 2 6 1 2 3 2 6 3 0 1 1 37 0 0 1 6 3 10 5 1 0 7 5 4 0 2 12 0 0 0 1 14 3 3 2 0 4 2 3 6 4 13 1 0 20 4 10 1 1 2 3 12 0 4 5 5 27 0 0 4 0 11 0 0 0 2 8 2 6 4 2 12 1 4 5 2 7 2 1 0 0 20 22 3 3 5 4 5 0 2 3 2 18 4 6 2 8 21 0 4 2 4 19 0 0 2 3 9 3 0 3 2 5 2 3 0 3 15 2 0 2 2 8 0 3 2 3 8 1 1 6 1 3 0 0 0 3 13 0 0 2 5 6 0 1 0 2 15 2 2 1 4 3 0 2 1 0 14 0 3 6 0 11 0 2 4 6 15 11 1 2 2 6 0 1 3 5 3 18 4 0 1 0 17 1 0 4 2 3 1 0 4 2 0 5 0 2 0 25 13 0 1 2 0 0 0 2 1 1 0 0 2 0 12 0 3 2 1 12 0 3 0 1 19 1 10 2 13 16 9 3 0 5 1 9 0 0 2 11 1 0 0 4 2 2 1 0 3 26 0 0 2 0 29 0 1 2 0 5 5 5 2 2 6 6 9 0 1 12 0 2 29 8 0 12 1 1 4 8 0 1 4 4 5 2 1 2 0 0 5 0 2 12 12 19 0 3 2 1 13 0 0 0 4 4 1 0 0 1 13 0 1 7 0 10 2 2 0 2 4 1 1 2 0 8 0 3 0 0 2 3 0 4 2 3 0 3 1 6 15 0 0 2 4 17 2 2 8 1 5 3 4 2 4 16 2 0 3 8 13 0 2 2 1 37 0 1 4 4 1 5 1 1 3 1 8 3 0 9 0 7 2 3 1 7 16 2 6 0 0 7 0 2 1 3 4 1 0 2 0 18 1 1 4 1 18 2 0 2 4 3 2 1 3 2 8 0 0 5 0 6 0 1 11 6 6 3 5 0 1 2 1 0 4 1 13 1 7 0 0 0 3 1 0 1 17 0 2 4 9 14 0 3 1 1 7 1 0 0 0 7 3 0 1 3 5 25 2 2 5 0 31 0 2 3 2 12 1 3 8 4 7 1 0 1 2 17 1 0 0 0 3 0 0 0 0 10 5 3 0 3 8 1 8 0 5 14 1 0 0 0 28 3 2 1 1 4 0 5 0 1 6 0 5 0 0 1 0 9 2 3 6 0 0 3 3 0 1 3 8 0 9 0 1 3 2 11 1 1 4 5 24 1 0 3 14 12 7 0 0
Manes.03G144400.v6.1 297 51 98 91 84 306 59 682 61 77 533 155 249 29 362 426 65 39 39 47 250 161 103 115 103 302 108 1286 25 186 218 114 112 71 158 440 99 717 195 392 326 142 181 66 169 227 165 1165 99 13 320 209 69 108 50 162 143 176 82 94 165 56 391 3 190 364 94 323 99 190 273 210 573 15 6 265 186 1024 43 234 320 145 1458 110 83 165 179 1863 110 118 315 147 732 187 8 65 542 363 62 220 23 237 197 139 8 74 254 369 2763 25 94 213 186 232 3 4 209 133 201 62 242 291 110 211 158 46 209 103 200 92 70 115 202 204 31 35 32 113 889 82 20 344 242 64 131 43 331 285 71 4 50 294 76 69 165 107 88 212 678 252 86 369 221 51 33 32 55 156 2 250 33 138 126 69 189 349 113 110 213 0 336 482 402 1412 144 203 268 334 71 122 147 110 68 109 139 292 31 185 128 738 269 234 181 177 58 198 77 112 338 108 69 125 83 296 880 367 221 120 20 1146 162 154 40 140 204 151 14 19 9 491 600 153 99 78 404 97 198 238 114 144 283 145 213 510 631 386 645 268 534 604 434 112 196 231 600 583 15 678 212 307 490 321 147 741 574 1110 1163 226 139 867 126 365 363 352 552 545 350 2 57 160 150 90 26 95 215 1698 37 62 258 269 294 99 25 75 120 298 15 43 387 127 484 45 34 194 195 207 102 57 235 112 178 85 251 104 44 622 70 24 109 120 461 29 81 479 194 380 21 74 211 62 1363 65 2 53 110 202 93 72 74 106 1024 5 163 86 104 91 83 300 86 77 230 56 61 91 52 334 55 101 105 135 197 54 43 138 233 514 184 182 156 97 1117 118 107 58 358 780 316 114 206 455 85 472 117 35 374 187 703 83 93 162 177 3 326 19 58 25 71 213 64 202 223 931 42 74 22 128 469 83 36 407 106 147 50 222 157 89 410 34 135 232 98 780 34 230 280 104 215 227 83 110 40 300 144 71 57 60 452 50 27 52 114 65 64 51 93 113 41 55 19 95 86 81 66 88 143 82 395 276 87 166 80 199 193 106 150 56 218 97 68 921 222 56 1101 50 31 275 368 420 131 61 298 215 916 25 87 60 0 1494 18 38 125 369 129 144 449 248 167 91 218 13 22 179 56 315 501 495 108 356 161 78 299 410 233 69 252 224 347 247 62 80 618 119 452 104 107 286 120 825 95 103 217 158 1064 97 65 342 134 54 94 33 289 170 88 53 215 245 144 234 64 114 171 175 184 76 69 457 298 335 43 66 359 129 495 98 83 106 234 129 639 43 116 216 12 238 75 30 355 305 316 40 68 148 116 294 86 55 98 107 886 56 89 264 200 466 79 20 207 108 419 33 349 120 74 322 118 109 324 146 252 26 46 301 128 782 176 120 361 3 1591 60 78 104 88 833 130 153 61 9 451 28 1 72 101 165 55 146 25 151 9 106 55 221 103 480 153 131 464 309 671 45 76 214 128 291 36 26 21 7 961 38 83 186 204 134 134 124 268 150 142 254 50 27 201 187 87 54 182 180 79 753 52 97 326 163 120 107 8 21 3 682 24 80 166 122 61 70 61 205 61 178 117 302 129 134 119 27 89 176 130 61 156 20 204 94 358 111 168 137 103 75 123 66 229 46 708 44 137 155 32 1168 64 70 246 823 17 911 256 74 105 752 27 204 172 123 215 25 71 160 170 205 47 100 262 161 291 407 24 41
Manes.03G144500.v6.1 212 83 873 826 1342 257 409 483 590 372 421 589 656 280 1640 233 511 88 436 164 199 286 632 1046 644 184 356 145 273 750 117 412 482 641 887 114 262 463 251 1061 168 644 389 265 632 371 599 573 553 388 482 610 669 897 428 243 414 700 334 533 809 508 994 11 791 498 374 466 707 817 437 869 916 32 39 213 597 943 451 731 352 297 353 659 392 305 414 923 985 1026 313 519 877 571 6 433 896 879 1047 1314 1398 675 596 805 19 1112 868 899 1084 727 901 544 808 507 11 89 228 491 886 338 965 794 675 417 663 565 516 465 131 720 565 385 983 1518 134 822 351 614 693 790 400 848 819 1371 196 507 638 713 877 12 483 308 433 438 550 906 620 844 1054 692 1019 1039 727 935 853 889 244 757 2 699 698 711 490 1172 156 786 982 597 1262 1 928 1020 599 1421 1039 826 288 757 939 1235 1588 1202 327 887 1178 2635 1215 343 646 1452 1206 1442 146 762 238 1356 1301 255 667 1422 984 1538 254 760 1097 1120 732 502 81 1850 1259 1112 435 1046 409 1104 93 190 20 1630 1357 1386 1008 452 1861 1474 2341 794 519 966 460 812 1292 660 952 893 747 634 531 1437 656 594 641 631 1376 916 21 761 664 1009 810 908 483 693 798 818 1316 766 582 1179 1269 1016 672 646 1246 827 1021 8 180 1290 1224 976 923 1594 636 1790 580 1143 1685 1124 1079 1455 1140 909 1429 1862 309 1092 936 979 2065 782 612 1173 1365 1048 1190 1172 613 686 910 1595 1639 1105 764 2386 1112 1150 1296 1231 1149 647 1027 1624 1502 1775 542 699 534 356 674 803 14 707 873 899 918 1037 418 573 684 21 1146 457 754 1086 1364 2184 800 810 587 1444 1099 498 679 1271 779 1536 1582 684 1229 687 529 412 1057 1076 1105 1547 557 734 1189 1072 949 1134 148 507 975 1207 1214 452 707 1244 959 1006 432 1332 567 848 935 823 497 21 1273 91 858 44 2063 2161 688 211 854 662 625 811 666 422 492 864 935 237 305 775 687 1058 163 509 551 425 982 196 546 1697 324 1011 1576 529 1070 994 502 599 1071 1657 1184 1200 784 782 1696 721 704 820 1369 991 1169 929 981 1697 608 631 78 1320 1209 1470 705 1551 498 1137 1497 1469 1420 1000 965 334 1785 1028 1516 681 1177 1186 962 879 662 607 1329 862 799 1234 850 146 1300 1050 621 794 457 824 672 284 10 1149 595 1290 710 901 787 836 1287 316 535 1029 846 281 196 329 652 451 830 226 302 731 731 1351 660 537 872 999 1012 240 650 1050 472 826 328 452 900 491 943 307 620 813 433 682 138 507 839 857 745 234 886 688 660 847 355 698 677 1002 1715 439 593 594 516 804 98 879 1423 884 604 330 1564 1289 329 826 274 615 2830 838 882 843 469 1147 875 783 848 320 18 835 608 645 409 197 459 446 645 387 421 614 451 456 184 238 1378 692 368 264 711 452 275 657 566 308 959 391 397 84 506 1039 514 376 246 512 660 353 394 118 419 503 364 732 235 9 563 597 638 502 721 562 512 746 165 14 270 338 27 315 291 626 355 608 25 355 44 741 609 325 541 947 695 492 747 962 439 353 204 852 871 826 700 609 1074 8 587 609 703 469 314 638 1083 953 580 720 327 1081 649 600 260 743 581 730 668 714 674 849 451 706 445 450 683 631 8 501 10 151 20 505 240 294 421 553 495 241 388 290 746 592 668 470 623 200 753 172 482 560 576 474 434 316 863 690 488 210 655 603 547 675 363 470 204 528 569 361 369 460 185 740 667 554 10 546 569 481 377 716 429 730 330 485 887 284 294 353 676 849 132 737 502 523 936 1275 653 521
Manes.03G144600.v6.1 11 3 11 63 34 27 39 29 55 19 21 20 18 27 31 35 54 5 62 6 27 50 25 119 18 9 35 34 27 19 11 15 28 61 35 24 49 28 14 34 7 130 38 65 17 21 13 46 25 16 12 43 13 89 24 10 34 32 67 15 20 13 23 0 16 13 13 11 83 23 8 21 25 1 6 15 48 59 43 14 11 59 4 63 7 6 22 35 47 31 21 61 11 60 1 41 9 52 12 61 34 11 21 20 0 29 16 71 38 7 66 9 59 7 4 23 19 55 64 47 36 12 11 11 79 44 15 23 7 71 24 32 32 26 37 17 12 38 21 77 32 31 50 19 23 13 39 45 36 3 47 17 44 16 110 36 14 46 17 75 46 51 26 26 64 40 2 26 0 57 85 22 76 25 13 64 34 68 38 0 57 29 87 220 171 54 47 85 30 126 57 13 17 52 45 189 80 46 75 44 141 90 33 77 11 83 127 36 84 47 127 130 34 74 73 61 31 24 3 64 51 24 34 48 79 102 10 16 4 54 222 42 27 87 59 76 59 5 43 55 78 54 17 31 12 99 72 6 32 14 62 33 1 50 24 110 1 8 44 19 166 84 10 82 16 147 107 8 35 35 58 47 8 54 49 87 72 1 4 25 13 31 78 7 96 8 64 78 7 34 18 110 43 25 57 22 76 45 29 113 19 64 28 7 44 23 106 12 13 33 30 41 37 2 12 29 37 31 9 76 23 61 26 20 74 35 31 50 15 36 60 31 0 14 50 46 36 38 11 18 37 0 57 18 20 29 189 58 22 52 22 44 66 18 61 47 60 70 8 82 15 95 5 37 63 31 126 131 22 74 66 120 93 40 20 72 112 100 105 28 48 43 97 50 29 67 49 148 42 18 106 1 202 3 11 0 22 78 34 22 45 35 118 53 80 55 40 101 80 38 25 90 41 136 12 48 41 68 44 20 28 239 51 41 41 38 45 163 33 6 23 37 40 43 3 14 18 40 26 5 31 31 96 33 9 47 4 61 10 15 17 25 58 34 19 32 43 99 51 8 22 43 81 33 18 18 13 79 19 112 18 36 24 50 80 16 22 6 69 79 25 51 10 86 33 2 0 43 110 29 27 98 87 79 39 19 119 24 143 40 78 63 57 97 69 29 67 16 341 51 22 55 80 117 88 54 95 32 61 18 56 59 26 236 35 38 67 53 78 63 12 105 19 33 18 11 44 18 147 97 21 40 35 61 85 14 49 18 45 27 20 37 49 151 21 14 113 107 95 39 17 31 70 63 44 61 8 33 17 49 14 11 2 38 73 40 31 21 16 52 31 3 35 19 34 14 8 10 55 41 18 14 9 14 89 41 5 17 22 55 33 14 31 23 32 9 39 52 18 40 46 25 24 86 50 13 8 1 24 75 156 16 25 59 94 37 17 2 8 25 0 3 35 9 34 24 7 111 0 66 68 20 48 10 49 20 22 69 8 62 15 14 22 10 59 40 6 0 13 45 49 61 13 23 22 46 24 36 15 24 35 27 3 32 24 69 29 7 45 64 20 32 43 42 20 45 0 12 4 23 0 25 11 8 54 45 30 22 10 15 51 34 22 33 14 37 42 38 41 42 54 29 35 24 18 86 40 8 15 32 35 28 17 37 21 111 38 4 16 95 28 28 23 64 0 136 34 7 25 19 54 37 8 61 23 27 12 20 17 43 45 57 28 42 22 123 39 28
Manes.03G144700.v6.1 74 1 5 1 0 46 1 11 0 0 16 2 2 0 0 68 0 1 1 1 44 0 8 0 0 6 1 0 1 0 17 2 2 0 0 19 0 1 3 1 24 0 1 0 0 17 0 7 0 0 47 1 2 0 0 52 1 2 6 0 14 1 9 1 0 41 1 7 1 0 33 3 4 1 0 26 1 13 1 0 18 0 6 0 0 0 2 25 0 0 19 1 0 5 0 0 35 6 5 1 0 26 16 2 0 0 20 2 9 1 2 57 1 3 0 3 146 3 7 0 0 50 0 12 0 0 10 1 0 0 0 70 3 3 0 0 59 0 5 0 0 110 1 8 0 0 116 0 2 0 0 55 0 2 0 2 8 2 14 0 0 216 1 55 0 0 69 2 2 0 0 87 13 35 0 0 90 20 5 1 0 44 0 11 1 1 54 7 0 0 0 2 14 0 0 0 0 26 0 6 1 0 72 0 1 0 0 29 0 1 0 1 66 0 18 0 0 41 0 15 1 0 10 0 2 0 2 62 0 10 1 0 53 0 3 0 0 2 1 1 0 0 4 0 15 1 0 14 0 6 1 0 5 9 7 0 1 2 0 1 1 0 10 1 5 0 0 21 5 19 0 0 1 11 2 0 0 0 48 1 5 0 2 66 1 12 0 0 109 4 9 1 1 24 2 11 0 0 23 2 27 0 0 55 0 16 1 0 26 5 12 3 0 72 1 13 0 0 35 1 3 2 0 204 51 8 0 0 53 9 13 1 0 110 0 5 0 0 28 1 8 0 1 53 0 3 2 1 31 3 5 0 0 22 0 19 0 0 36 16 2 0 1 55 0 14 2 0 60 0 32 0 1 0 14 0 10 2 1 34 7 8 3 0 69 0 15 2 0 23 5 0 0 6 42 0 3 0 0 36 0 5 1 1 24 3 5 1 0 74 3 2 0 2 24 5 8 0 0 81 0 22 0 1 145 0 5 0 3 169 0 74 0 0 35 0 9 0 0 99 2 6 0 3 74 3 1 1 0 52 0 0 0 3 34 0 6 0 0 118 0 47 1 0 76 0 1 0 0 14 41 2 38 0 0 68 5 9 0 0 42 0 6 0 0 60 0 18 1 0 0 1 2 1 0 12 0 0 0 0 1 0 0 0 0 20 1 2 1 0 8 2 3 0 0 11 1 6 1 0 47 0 7 0 0 10 2 8 0 0 13 0 9 0 0 66 0 0 0 0 69 6 12 0 0 6 0 0 0 0 22 0 2 0 0 50 3 4 0 2 39 0 8 0 0 2 87 2 11 3 0 131 1 23 1 0 42 6 12 1 1 24 8 12 7 0 59 3 26 1 2 51 1 3 4 1 44 5 10 0 100 21 1 17 0 2 77 2 8 0 2 52 0 11 1 1 46 0 10 2 3 0 1 57 0 1 15 1 7 2 0 12 15 11 0 0 38 1 0 1 0 15 11 36 0 0 53 11 27 0 4 37 30 6 0 0 102 0 8 0 0 0 10 5 23 0 0 183 11 11 0 1 16 0 0 0 0 81 5 41 1 1 131 13 3 0 0 15 0 1 0 0 59 0 10 0 0 27 0 7 0 0 111 0 15 1 0 39 0 1 0 0 72 10 12 0 1 34 0 5 0 3 44 22 5 0 0 36 12 13 2 0 137 0 0 1 0 22 3 9 0 0 30 11 12 0 0 123 1 7 0 1 226 3 11 0 0 2
Manes.03G144800.v6.1 293 30 44 112 144 402 126 74 78 45 199 185 49 20 115 184 142 17 64 38 235 196 44 220 117 143 151 64 52 64 144 137 54 155 74 390 223 56 92 64 245 237 44 88 62 282 144 74 80 112 362 342 39 108 60 307 174 58 100 111 271 141 54 1 47 195 106 45 95 68 200 224 46 8 24 226 213 110 70 89 147 152 78 139 53 94 232 125 110 156 285 225 95 139 4 67 193 186 58 101 101 230 238 64 5 167 143 280 144 64 109 154 212 56 1 12 561 173 63 45 72 145 144 39 170 39 78 108 17 144 62 278 242 83 32 96 583 288 111 94 34 1182 281 77 162 77 324 196 79 3 99 247 235 62 151 111 142 326 97 120 108 702 146 60 78 71 142 189 3 115 55 414 194 84 81 159 464 221 86 0 88 500 444 114 288 62 428 302 45 188 119 81 537 162 110 209 216 1054 230 175 264 126 552 323 41 236 202 602 248 114 148 138 1293 362 143 171 73 679 49 149 119 167 852 305 142 159 6 915 14 130 212 110 1281 140 84 168 122 205 91 99 51 67 254 68 167 83 56 217 61 110 79 42 176 122 111 56 5 124 58 71 41 59 272 132 159 51 114 368 221 106 138 41 133 111 100 64 81 3 95 211 122 252 120 875 236 141 374 216 539 215 63 252 182 458 177 180 115 193 501 323 154 179 78 376 159 97 266 71 164 260 81 321 212 509 122 89 120 181 376 185 61 81 84 773 297 134 103 93 193 160 185 145 3 716 236 116 169 116 415 278 133 8 120 500 177 54 253 136 878 407 53 165 122 816 276 131 97 110 291 158 89 400 92 363 237 140 244 159 576 186 152 260 146 134 319 185 117 421 244 458 249 138 727 199 945 540 93 235 203 350 107 7 129 49 937 9 109 194 143 672 438 251 173 75 867 603 150 278 215 586 173 137 230 333 463 538 115 265 134 543 529 182 101 153 1012 285 110 107 132 301 211 117 328 268 418 154 128 366 156 610 247 142 113 70 540 330 41 162 39 659 241 80 249 161 265 216 199 312 104 424 160 83 228 154 946 103 146 244 111 187 288 355 133 303 243 395 306 59 261 73 416 434 104 208 106 420 0 174 89 69 102 170 86 116 81 236 516 46 122 99 307 191 129 59 176 464 201 101 283 123 318 247 88 244 93 396 316 92 104 121 902 244 119 191 100 608 481 146 119 200 207 294 118 140 147 304 190 41 227 186 217 191 89 149 175 171 286 62 133 114 83 266 93 215 145 213 337 141 163 115 178 147 222 257 188 229 256 159 117 126 129 200 11 67 167 193 157 81 38 97 78 193 99 98 85 55 179 130 75 80 66 217 140 55 155 134 188 126 66 96 439 129 302 124 85 84 213 206 62 176 134 249 147 128 120 101 324 4 138 174 178 64 211 123 177 220 87 7 101 73 6 123 108 41 141 59 81 190 14 138 72 146 142 100 147 44 162 266 105 138 57 247 204 84 277 50 167 3 105 206 87 183 98 184 118 251 62 446 153 78 152 177 112 165 38 147 131 216 256 237 75 127 493 272 81 143 2 430 3 127 4 97 276 125 77 140 152 323 160 49 133 119 524 214 69 99 158 283 271 142 117 139 238 129 123 110 83 87 191 85 144 89 242 219 110 151 106 157 183 163 78 74 506 83 7 36 73 224 198 114 83 84 261 159 85 85 64 279 280 55 92 163 475 228 38 226 145 140
Manes.03G144900.v6.1 181 68 324 293 310 189 284 350 308 169 293 349 267 170 539 180 254 49 211 75 137 135 246 459 332 120 232 182 163 252 119 141 153 209 367 169 245 201 133 212 123 418 174 306 276 191 200 215 315 314 243 328 235 426 258 151 272 246 228 369 160 223 287 5 286 215 176 151 222 206 161 338 402 16 20 149 264 316 182 340 201 174 189 428 176 172 409 416 395 443 176 254 191 318 10 286 224 286 269 406 973 180 193 184 9 715 178 348 413 433 606 216 218 207 5 134 210 365 283 222 262 252 259 227 528 201 176 230 48 468 290 119 301 355 121 340 151 247 206 409 281 358 251 320 438 365 226 257 219 15 305 159 221 225 293 306 173 280 216 477 683 409 149 310 316 329 92 292 11 403 416 160 207 253 184 322 253 257 285 1 353 261 314 686 426 211 202 332 332 369 448 282 202 268 792 692 713 308 272 347 521 445 218 461 125 424 963 171 268 294 343 634 225 215 278 364 208 269 29 442 330 372 204 355 389 243 8 149 8 388 454 250 266 130 274 283 413 124 183 234 210 271 175 169 231 223 183 148 141 302 305 265 172 200 411 258 9 144 148 226 215 276 139 285 272 242 273 148 188 232 359 283 162 225 302 325 290 3 36 304 226 309 379 350 230 278 794 981 236 201 190 395 367 269 228 391 375 501 153 310 271 442 191 151 257 133 322 223 229 242 181 253 263 201 132 319 294 310 168 309 147 179 160 317 354 412 264 249 173 166 216 355 5 186 307 257 358 326 162 267 231 31 300 160 215 286 450 367 166 373 135 300 478 239 169 206 264 494 207 149 85 353 145 212 291 262 333 327 209 252 359 381 387 441 110 291 375 527 658 275 245 269 353 762 253 484 169 520 283 197 244 1 492 54 326 15 416 420 263 157 229 117 271 373 333 268 143 432 807 275 137 352 286 736 132 276 252 305 307 127 326 665 185 297 428 241 259 294 253 169 409 369 369 317 152 222 318 381 296 246 307 281 334 350 127 514 137 400 91 306 372 314 389 463 248 387 389 340 439 159 243 133 463 417 340 179 307 573 220 547 173 262 306 382 541 373 188 91 337 353 157 364 230 690 480 78 3 321 323 281 149 278 467 282 254 111 299 239 304 240 120 264 219 165 471 198 183 174 431 703 201 199 286 348 211 144 420 332 290 549 226 225 285 317 183 136 409 242 226 838 88 246 170 251 266 126 217 130 439 513 151 237 253 327 538 168 293 234 212 366 75 251 352 527 338 192 506 617 363 397 136 269 816 391 576 391 179 228 265 398 373 209 19 251 655 306 219 168 377 246 353 130 257 340 336 140 103 162 300 189 239 144 280 202 515 470 186 102 276 286 224 115 234 243 320 132 181 379 231 321 384 111 277 450 235 511 157 10 249 233 579 239 276 206 319 316 201 15 209 288 9 79 169 210 180 196 35 285 20 190 170 130 293 286 380 365 337 462 241 380 219 137 195 160 393 278 226 7 202 517 477 276 90 325 457 568 319 273 214 516 287 436 112 314 362 672 572 181 496 444 455 290 362 413 341 488 12 230 6 182 16 345 163 258 292 262 277 216 298 218 207 353 260 332 280 233 425 189 254 298 201 516 262 198 317 350 307 135 258 246 327 332 146 330 161 565 249 147 244 233 303 298 252 274 5 229 258 147 215 225 371 363 117 333 304 317 170 243 273 412 383 805 251 293 376 429 793 299
Manes.03G145000.v6.1 33 4 20 1 0 18 1 151 1 0 17 4 241 0 0 60 6 3 0 3 57 1 74 2 1 56 0 49 1 0 29 0 33 1 0 29 1 426 40 1 16 1 11 0 2 61 3 112 5 1 42 3 19 0 0 17 3 41 2 1 17 0 196 1 0 51 0 119 2 0 8 1 127 4 1 14 0 314 3 1 40 2 162 1 3 40 15 168 3 2 18 0 15 7 1 0 31 0 16 1 0 19 0 23 0 0 26 1 155 0 0 29 1 132 0 0 25 0 37 0 1 16 0 86 4 0 8 0 18 0 0 17 7 177 0 0 9 1 91 1 1 41 0 11 0 0 20 0 18 1 0 18 1 23 0 0 12 0 126 1 0 47 3 32 2 0 7 0 0 2 0 34 2 29 1 1 18 1 93 0 0 38 0 100 0 0 12 1 14 0 1 21 17 4 24 2 0 23 1 72 0 1 12 0 5 1 3 26 2 28 0 0 31 3 166 1 1 56 3 250 0 0 39 0 75 1 4 11 0 133 0 1 30 1 54 0 2 13 3 27 0 1 28 7 368 7 3 25 4 76 2 2 17 3 231 0 3 8 1 86 1 0 20 3 71 3 0 40 0 149 1 0 25 0 76 0 0 0 2 4 164 1 3 17 5 150 1 2 20 5 118 3 0 8 1 321 0 0 6 5 287 2 0 6 4 29 2 2 9 8 40 5 2 22 0 200 0 1 4 6 25 1 0 9 1 93 1 0 18 1 64 2 0 17 4 18 8 4 8 3 57 1 1 18 1 25 2 8 28 5 49 1 1 42 2 46 0 0 32 0 48 4 2 18 0 240 3 0 20 0 476 0 2 2 26 2 84 2 0 19 0 145 3 3 17 1 95 0 0 28 4 0 0 0 48 2 56 1 1 1 0 128 1 0 12 0 85 1 1 19 0 30 1 0 14 1 70 0 0 5 1 445 0 1 13 4 18 1 0 3 4 145 0 1 16 2 35 0 1 3 2 0 0 0 10 1 34 0 0 33 0 3 4 0 4 0 63 2 0 11 0 54 0 1 33 1 30 4 0 165 8 1 332 0 0 2 0 59 0 0 10 2 156 0 0 8 0 255 0 0 11 4 30 1 0 12 0 10 1 0 10 2 172 0 0 17 1 78 0 0 23 9 34 0 2 11 1 83 0 1 29 1 90 1 0 16 1 188 0 0 26 4 205 1 0 22 0 4 0 0 9 1 9 2 1 13 2 21 0 0 2 2 29 1 0 30 2 113 0 1 15 1 158 0 0 8 21 8 134 1 0 8 2 26 1 3 9 0 18 1 0 29 11 580 4 5 7 1 232 4 0 8 6 62 1 1 12 2 171 1 15 18 1 85 0 3 7 2 32 1 5 19 3 228 4 2 11 0 293 0 2 3 0 17 2 2 2 1 86 1 0 8 0 174 2 2 0 3 2 3 1 16 3 337 1 0 32 1 263 0 1 7 1 69 1 1 12 0 195 3 4 1 12 2 69 0 0 5 0 80 0 1 43 1 34 0 0 20 0 516 0 2 36 0 50 0 0 11 0 43 0 0 17 0 31 0 0 13 3 50 0 0 13 0 27 0 0 14 0 18 1 1 18 0 34 0 1 2 0 25 1 0 16 0 54 0 0 1 0 72 0 2 17 0 2 0 1 18 0 102 0 0 6 0 115 0 0 4 0 64 2 0 17 0 103 1 0 2
Manes.03G145100.v6.1 31 6 9 18 35 25 14 34 20 11 15 12 14 3 41 33 29 8 56 18 20 9 23 64 40 17 38 26 14 23 14 10 16 21 20 24 62 25 23 35 16 63 20 36 19 26 31 25 49 24 33 48 27 52 31 23 70 41 43 53 3 15 16 2 7 11 28 16 30 17 17 49 60 4 12 37 39 67 32 60 34 47 26 38 13 45 163 87 40 51 12 42 35 48 0 72 21 44 28 24 33 27 20 15 1 37 29 38 32 5 40 14 24 5 0 10 35 53 20 17 32 32 19 5 58 12 9 16 1 44 11 29 28 23 6 24 28 27 30 30 36 83 19 38 21 40 61 33 35 1 45 55 37 42 58 44 31 37 20 37 34 34 23 23 19 25 23 30 0 54 45 30 59 24 34 105 33 54 15 0 82 64 79 210 106 49 44 59 40 65 145 52 31 36 118 82 87 50 43 51 50 54 57 41 13 53 76 37 46 47 29 48 32 30 49 34 23 49 27 33 19 23 33 31 62 11 0 14 13 29 53 26 31 24 39 25 39 41 18 33 53 38 51 29 32 55 28 16 21 26 49 30 25 30 37 34 0 9 43 13 39 44 10 37 22 68 78 46 30 40 53 45 25 39 41 50 61 0 17 22 17 22 16 27 18 44 26 37 47 62 21 53 38 28 37 21 35 42 34 65 33 53 24 26 28 18 37 14 17 17 24 20 49 11 13 32 11 23 11 13 28 20 28 23 27 19 12 55 40 16 25 12 0 26 26 25 34 26 16 19 24 3 27 15 14 19 49 30 34 25 22 34 36 51 20 47 15 69 31 18 30 23 10 45 23 34 31 37 28 20 32 38 30 31 29 27 58 35 47 39 21 56 31 16 45 30 32 47 17 26 47 0 61 7 44 0 23 57 37 23 27 16 36 16 38 30 24 32 52 60 16 39 27 58 17 19 24 14 23 17 19 72 12 20 49 27 24 47 42 10 41 17 51 40 20 24 33 33 35 30 36 22 44 13 12 52 8 34 0 28 19 12 53 36 48 15 28 64 28 36 28 37 46 24 46 15 25 64 52 65 27 25 53 36 35 28 23 5 55 36 30 41 30 27 27 12 1 43 27 22 21 37 33 42 50 29 24 35 42 20 27 22 60 23 69 56 24 22 110 32 38 19 23 48 35 49 61 26 24 29 86 25 39 61 28 40 28 44 23 27 25 38 21 36 19 35 38 10 15 22 28 24 23 36 58 19 43 12 26 40 13 23 35 52 19 22 46 35 44 24 24 29 89 55 75 53 22 25 60 35 36 39 5 28 136 26 38 50 10 38 67 27 34 15 26 27 23 8 57 20 21 13 28 26 93 42 17 22 25 32 35 20 43 27 32 17 25 50 22 44 32 37 24 45 43 41 47 1 32 33 72 23 30 58 38 21 46 1 10 20 0 15 29 23 21 14 2 54 6 32 23 37 27 18 38 37 20 46 29 63 27 19 38 22 53 61 17 3 11 32 35 46 23 26 35 50 15 51 37 31 45 37 5 60 33 47 35 33 43 55 52 20 42 23 34 54 0 20 1 34 7 25 12 17 27 34 21 29 17 32 23 28 34 35 43 27 26 25 34 27 30 34 25 13 22 25 59 2 27 19 43 19 17 12 15 27 58 23 21 52 72 27 46 54 4 57 34 29 57 27 28 35 25 53 29 139 8 22 18 42 87 41 55 30 25 75 41 32
Manes.03G145200.v6.1 0 0 0 0 0 0 0 0 0 0 0 0 0 0 0 0 0 0 0 0 0 0 0 0 0 0 0 0 0 0 0 0 0 0 0 0 0 0 0 0 0 0 0 0 0 0 0 0 0 0 0 0 0 0 0 0 0 0 0 0 0 0 0 0 0 0 0 0 0 0 0 0 0 0 0 0 0 0 0 0 0 0 0 1 0 0 0 0 0 0 0 0 0 0 0 0 0 0 0 0 0 0 0 0 0 0 0 0 0 0 0 0 0 0 0 0 0 0 0 0 0 0 0 0 0 0 0 0 0 0 0 0 0 0 0 0 0 0 0 0 0 0 0 0 0 0 0 0 0 0 0 0 0 0 0 0 0 0 0 0 0 0 0 0 0 0 0 0 0 0 0 0 0 0 0 0 0 0 0 0 0 0 0 0 0 0 0 0 0 0 0 0 0 0 0 0 0 0 0 0 0 0 0 0 0 0 0 0 0 0 0 0 0 0 0 0 0 0 0 0 0 0 1 0 0 0 0 0 0 0 0 0 0 0 0 0 0 0 0 0 0 0 0 0 0 0 0 0 0 0 0 0 0 0 0 0 0 0 0 0 0 0 0 1 1 0 1 0 0 1 0 0 1 0 0 0 0 0 0 0 0 0 0 0 0 1 0 0 0 0 0 0 0 0 0 0 0 0 0 0 1 0 0 0 0 0 0 0 0 0 0 0 0 0 0 0 0 0 0 0 0 0 0 0 0 0 0 0 0 0 0 0 0 0 0 0 0 0 0 0 0 0 0 0 0 0 0 0 0 0 0 0 0 0 0 0 0 0 0 0 0 0 0 0 0 1 0 0 0 0 1 0 0 0 0 0 0 0 0 0 0 1 0 0 0 0 0 0 0 0 0 0 2 0 0 0 0 0 0 0 0 0 0 0 0 0 0 0 0 0 0 0 0 0 0 0 0 0 0 0 1 0 0 0 0 0 0 0 0 0 0 1 0 0 0 0 0 0 0 0 0 0 0 0 0 0 0 0 0 0 0 0 0 0 0 0 2 0 0 0 0 0 0 0 0 0 0 0 0 0 0 0 1 0 0 0 0 0 0 0 0 0 0 0 0 0 0 0 0 0 0 1 0 0 0 0 0 0 0 0 0 0 1 0 0 0 0 0 0 0 1 0 0 0 0 0 0 0 0 0 0 0 0 0 0 0 0 0 0 0 0 0 0 0 0 0 0 0 0 0 0 0 0 0 0 0 0 0 0 0 0 2 0 0 0 0 0 0 0 0 0 0 0 0 0 0 0 4 0 0 0 0 0 1 0 0 0 0 0 0 0 0 0 0 0 0 0 0 2 0 0 0 0 0 0 0 0 0 0 0 0 0 0 3 0 0 0 0 0 0 0 0 0 0 0 0 0 0 0 0 0 0 0 1 0 0 0 0 0 0 0 0 0 0 0 0 0 0 0 0 0 0 2 0 0 0 0 0 0 0 0 0 0 0 0 0 0 0 0 0 0 1 0 0 2 0 0 0 0 0 0 0 0 0 0 0 0 0 0 0 0 0 0 0 0 0 0 0 0 0 0 0 0 0 0 0 0 0 0 0 0 0 0 0 0 0 0 0 0 0 0 0 0 0 0 0 1 0 0 0 0 0 0 0 0 0 0 0 0 0 0 0 0 0 0 0 0 0 0 0 0 0 0 0 0 0 0 0 0 0 0 0 0 0 0 0 0 0
Manes.03G145300.v6.1 20 2 39 17 17 8 12 23 1 2 33 16 22 0 9 10 15 2 9 4 13 10 27 18 6 18 8 20 8 13 12 13 23 7 5 10 13 10 6 10 12 19 14 9 6 11 14 22 12 5 16 28 18 18 5 15 17 38 15 1 10 9 11 1 3 20 3 3 13 3 8 28 37 2 0 15 28 28 56 6 13 8 15 15 3 19 18 24 12 7 17 17 23 17 0 16 25 22 36 21 4 14 8 22 0 6 14 18 24 4 5 8 14 5 0 0 37 7 21 5 11 18 23 9 25 16 8 7 2 7 9 3 10 23 14 3 8 13 18 8 32 24 8 41 13 4 8 19 45 0 3 19 9 27 7 13 10 7 24 19 2 19 13 34 3 7 3 13 0 8 16 14 17 48 19 10 7 15 20 0 13 30 25 34 19 32 32 20 27 38 17 40 13 19 104 12 7 16 24 61 7 6 19 45 22 17 22 19 15 71 10 14 12 20 42 35 16 13 8 56 14 7 12 15 55 13 0 6 2 46 19 16 20 1 50 5 4 44 60 86 265 219 73 282 57 142 247 16 154 65 264 137 25 64 144 236 3 34 121 27 304 159 33 226 114 273 338 21 18 42 70 202 46 172 92 270 313 0 11 14 37 8 1 25 19 45 17 4 15 48 22 21 19 7 8 41 7 18 37 18 38 26 32 17 12 23 10 8 13 11 27 16 51 7 8 30 11 10 15 8 30 16 2 10 14 32 6 52 17 13 32 1 0 9 34 47 11 7 7 10 22 0 10 9 11 53 18 24 19 6 19 15 5 20 6 47 23 20 61 24 44 29 6 30 26 56 16 15 13 22 24 8 12 10 22 118 68 33 6 33 21 75 26 14 32 48 34 23 8 15 121 0 273 3 14 0 44 22 7 14 25 34 2 10 13 18 19 16 13 34 4 45 32 18 16 9 33 4 5 9 37 46 8 18 36 26 32 32 10 7 28 38 21 18 5 11 52 22 8 12 10 4 15 5 8 38 14 1 10 24 10 49 7 16 26 8 45 32 5 15 9 59 26 14 35 11 46 11 10 140 15 15 36 26 7 26 33 12 30 6 20 34 23 10 9 6 0 39 6 11 15 19 24 105 79 15 8 42 101 20 10 15 72 75 92 14 1 21 62 5 25 17 26 28 100 7 21 43 8 12 23 8 43 42 65 41 16 50 23 63 11 14 28 24 39 9 15 32 11 7 11 31 16 23 19 25 24 33 10 17 4 25 38 40 1 13 64 31 17 4 19 22 163 14 14 12 13 17 58 7 5 26 0 22 55 3 25 15 16 9 4 4 48 41 5 31 9 10 36 14 12 24 13 39 16 2 12 6 18 10 19 5 6 38 21 2 18 23 47 10 6 9 22 48 94 6 22 0 56 64 63 12 15 50 59 5 8 1 9 9 0 15 18 26 12 13 1 22 0 13 76 23 13 17 16 16 25 22 29 6 15 5 20 17 15 11 4 0 26 0 45 37 6 27 51 21 5 30 39 33 6 13 18 11 17 18 14 27 24 37 21 2 16 32 40 11 0 18 0 35 5 6 9 30 40 16 17 11 11 56 9 10 10 13 25 11 15 10 13 33 26 7 17 18 79 34 17 7 30 37 4 11 7 7 13 10 22 27 8 40 26 20 17 284 0 257 177 10 22 52 33 33 12 23 43 14 6 22 16 54 32 15 17 21 18 14 6 3
Manes.03G145400.v6.1 25 1 5 15 19 21 7 18 17 1 7 25 4 3 24 7 11 2 6 1 13 29 4 27 9 3 13 15 6 10 27 8 7 15 7 17 2 8 15 13 11 21 7 14 2 18 6 29 12 2 25 26 8 11 1 18 17 18 14 11 10 16 10 2 5 6 6 13 17 4 8 23 15 1 1 14 21 33 3 4 8 12 10 21 0 21 20 43 13 6 37 10 9 13 0 9 63 48 14 24 14 21 22 24 0 13 29 46 36 10 13 23 39 9 0 0 41 12 17 3 14 27 16 12 16 1 9 30 7 12 31 8 18 34 2 10 19 25 31 29 32 57 40 10 34 19 20 37 26 1 14 16 39 9 27 40 17 24 26 37 18 60 16 17 11 11 10 29 0 8 12 31 29 25 30 29 8 31 11 0 19 40 43 97 26 10 37 31 8 44 14 16 26 18 23 18 8 29 34 47 39 10 37 40 8 43 16 26 24 18 19 19 11 31 59 16 8 35 3 90 17 20 21 23 27 9 7 15 1 32 26 53 32 6 30 20 19 25 15 54 12 17 75 26 27 25 7 29 48 38 39 34 25 44 48 33 1 26 22 27 21 25 38 51 67 23 40 17 27 28 11 16 48 43 32 19 20 0 17 47 59 20 14 69 32 84 48 55 45 34 64 35 22 15 31 47 25 18 30 47 31 34 5 27 55 22 28 19 10 24 23 46 22 38 30 80 14 10 35 60 33 8 15 75 54 83 10 10 43 37 39 7 1 21 64 60 24 22 16 24 46 0 6 22 32 24 21 5 39 57 5 20 16 18 52 37 16 15 46 23 21 35 2 31 45 51 18 15 38 24 35 26 17 7 19 38 23 36 30 23 10 19 43 18 59 56 55 25 18 27 53 1 31 9 71 2 28 23 7 8 55 39 24 28 53 38 14 40 37 52 15 13 28 85 22 34 22 20 26 19 78 71 16 38 147 82 74 81 53 39 63 110 22 23 26 33 73 36 23 22 55 57 29 18 84 123 14 31 1 74 71 22 19 8 32 73 136 39 20 42 47 18 52 19 72 22 31 70 12 77 28 46 40 37 21 40 59 17 48 5 19 51 10 36 12 8 0 38 9 10 11 20 3 19 14 24 12 12 23 10 28 14 75 24 9 14 10 13 26 7 11 11 11 19 7 21 18 17 24 13 46 16 23 18 18 35 46 26 19 28 13 18 23 12 9 20 13 6 22 23 17 16 8 9 34 11 26 5 9 10 9 24 20 25 17 4 60 50 14 11 15 11 42 21 21 51 23 23 31 30 13 13 4 16 52 11 17 15 6 18 6 11 11 15 4 6 9 9 33 6 1 9 15 11 21 16 9 26 11 10 16 6 21 16 11 4 9 34 4 19 11 11 13 28 9 8 13 0 27 20 16 15 13 50 16 10 15 0 20 8 0 10 25 9 9 5 13 22 1 8 2 23 21 20 13 6 13 26 28 36 7 17 29 11 29 5 57 0 12 44 5 16 12 20 14 16 3 39 33 15 7 8 22 30 6 23 12 17 31 24 27 10 42 38 22 8 0 29 0 34 3 20 18 18 25 23 10 20 13 7 21 30 43 33 30 21 25 11 25 14 24 17 32 5 29 24 20 9 41 15 20 7 19 57 34 18 47 15 28 74 59 10 48 27 0 18 18 14 12 29 25 21 19 17 24 13 2 14 17 7 51 16 22 19 9 18 6 9
Manes.03G145500.v6.1 1 1 0 0 0 1 0 0 0 1 0 0 0 0 0 1 1 0 0 0 1 0 1 0 0 0 1 0 0 0 0 0 0 1 0 0 0 0 0 0 0 0 0 0 0 0 0 0 0 1 1 0 0 0 0 0 0 0 0 0 1 0 0 0 2 1 0 0 0 0 1 0 0 0 0 1 2 0 0 1 0 0 0 0 0 0 0 1 0 0 0 0 1 0 0 0 3 0 0 0 0 0 0 0 0 0 0 0 0 2 0 0 0 0 0 0 2 0 0 0 0 0 0 0 0 0 0 0 0 0 0 0 0 0 0 0 0 0 0 0 0 2 0 1 0 0 1 2 0 0 0 0 0 0 0 0 0 0 0 0 0 0 0 0 0 1 0 0 0 0 0 0 0 0 0 1 0 0 1 0 0 0 0 0 1 0 3 1 0 0 0 0 0 0 1 0 0 0 0 0 0 0 2 0 0 0 1 0 0 0 0 0 0 0 0 1 0 2 0 0 1 3 0 0 0 0 0 0 0 0 0 0 2 0 0 0 0 0 0 2 1 1 0 0 0 2 0 0 0 0 2 2 0 0 1 0 0 0 0 0 1 0 1 0 0 1 0 1 0 1 0 0 0 0 0 0 0 0 0 0 0 0 0 0 0 0 0 0 0 0 0 0 0 0 0 0 0 0 0 0 1 0 1 0 0 1 0 2 0 0 3 0 0 0 0 0 0 0 0 0 0 1 0 0 0 1 0 0 0 0 0 0 0 0 0 0 0 0 2 0 0 0 1 0 0 0 0 0 3 0 0 0 0 1 0 0 0 1 2 0 0 0 0 1 0 0 0 1 0 0 0 0 0 2 1 0 0 0 1 0 0 0 0 0 0 0 0 0 0 3 1 0 1 0 0 0 1 0 0 0 0 0 0 0 2 0 0 0 1 2 0 0 0 0 0 0 0 0 2 0 0 2 0 1 0 0 0 1 0 0 2 0 2 0 1 0 0 0 0 2 0 1 0 0 0 0 0 0 0 0 0 0 0 4 0 0 0 0 0 0 0 0 0 0 2 0 0 0 0 0 0 0 1 0 0 1 0 0 0 0 1 0 0 0 0 0 0 0 0 0 0 0 0 0 0 1 0 0 0 2 0 0 1 0 0 0 0 0 0 0 0 0 0 0 0 2 2 0 0 0 3 0 0 1 0 0 2 0 0 0 3 0 0 0 0 0 0 0 0 0 1 0 0 1 0 0 0 0 0 0 0 0 0 0 0 1 0 0 0 0 0 0 0 0 0 0 0 0 0 0 0 0 0 0 0 0 0 0 0 0 0 0 0 0 0 0 0 0 0 0 0 0 0 0 0 0 0 0 1 0 0 3 0 0 0 0 0 0 0 0 1 2 0 0 0 0 0 0 0 1 0 0 3 0 0 0 0 0 0 1 0 0 0 0 0 0 0 1 0 0 0 0 0 0 0 0 0 1 0 0 1 0 0 0 0 0 0 0 0 0 0 0 0 0 0 0 0 2 0 1 0 0 0 0 0 0 0 0 0 0 0 0 1 0 0 0 0 4 0 0 0 0 0 0 0 0 0 0 0 0 0 0 2 2 0 0 0 0 0 0 0 0 0 0 3 0 0 1 0 0 0 0 0 0 0 0 0 0 0 2 0 0 5 0 0 0 0 0 3 0 0 1 0 0 0 0 0 0 0 0 0 0 0 0 0 0 0 0
Manes.03G145600.v6.1 3 0 0 0 0 1 0 1 0 0 0 0 0 0 0 0 0 0 0 0 1 0 2 0 0 0 0 1 0 0 0 0 0 0 0 14 1 2 0 0 1 0 0 0 0 2 0 1 0 0 3 0 0 1 0 7 0 0 3 0 0 0 0 0 0 2 0 0 0 2 0 2 0 0 0 1 1 0 0 0 0 0 0 0 0 0 0 0 1 0 4 0 0 5 0 2 0 1 0 4 0 3 0 2 0 0 0 0 0 0 0 0 1 0 0 0 0 0 0 0 0 0 0 2 1 3 0 0 2 0 1 1 0 0 0 0 2 2 3 1 0 41 2 1 0 0 4 1 2 0 0 5 0 0 3 0 2 1 2 0 1 4 2 0 1 1 1 0 0 0 0 3 0 0 0 0 0 3 1 0 0 1 3 2 0 0 22 0 0 0 0 1 4 0 2 1 0 18 0 2 1 0 20 0 0 0 1 37 0 2 0 4 9 1 0 0 0 4 0 1 0 0 4 0 2 0 0 8 0 0 0 1 5 0 0 1 0 3 0 0 2 0 1 0 3 1 0 0 2 0 0 0 0 0 1 1 0 2 3 1 1 1 2 0 3 0 1 8 0 1 1 1 0 0 0 0 0 0 1 6 2 2 2 3 0 16 0 0 2 4 0 0 0 6 0 1 0 1 6 1 1 1 0 3 2 0 15 1 0 2 1 0 2 4 0 2 2 0 1 0 1 0 0 1 1 1 1 1 0 0 0 0 0 4 0 1 0 2 1 0 0 0 0 11 3 0 1 1 2 3 0 2 0 18 0 1 0 0 1 0 1 2 1 26 2 0 0 6 6 1 1 0 0 1 1 0 1 1 0 10 0 0 2 1 18 1 5 1 1 3 2 0 1 0 4 0 0 0 1 4 0 2 2 2 1 3 4 1 3 6 0 3 0 2 0 0 1 0 0 5 1 0 0 0 0 1 2 0 0 0 0 2 0 0 2 2 0 0 0 1 1 0 0 0 3 0 2 0 0 0 0 1 0 0 4 0 0 0 0 7 0 7 0 0 2 3 1 0 1 0 7 0 9 1 0 3 0 0 0 0 2 1 0 1 0 1 0 0 0 0 2 2 0 1 2 6 0 1 4 0 0 0 0 0 2 9 2 1 1 0 2 4 1 0 1 13 0 0 0 0 5 2 1 2 0 6 1 1 0 0 3 0 2 1 0 7 0 1 0 2 1 0 0 0 1 0 4 0 1 0 1 0 0 2 0 0 1 0 0 0 4 0 5 0 0 1 1 2 1 1 0 2 0 0 0 0 3 0 0 0 1 0 0 0 0 0 0 0 1 1 0 2 0 0 1 0 2 0 0 0 2 1 0 1 1 0 6 0 0 1 0 11 0 0 0 0 3 0 0 4 3 0 0 8 2 0 0 0 2 0 0 0 0 0 0 0 0 1 0 0 0 1 0 0 2 0 1 1 2 3 0 2 2 0 2 0 0 0 12 1 0 1 1 1 0 0 1 0 0 0 0 0 0 0 3 0 0 1 1 0 1 1 1 1 0 0 0 2 0 0 0 0 2 2 0 0 0 4 1 1 0 0 2 0 0 5 2 0 0 1 0 0 0 0 0 0 2 2 0 2 0 0 0 0 2 0 1 1 0 4 2 0 1 0 0 0 0 1 0 4 0 0 4 4 2 0 0 8 1 0 0 0 5 2 0 1 0 0
Manes.03G145700.v6.1 0 0 0 1 0 0 0 0 0 0 0 0 0 0 0 0 0 0 0 0 0 0 0 0 0 0 0 0 0 0 0 0 0 0 0 0 0 0 0 1 1 0 0 0 0 0 0 0 0 0 0 0 0 0 0 0 0 0 0 0 0 0 0 0 0 0 1 0 0 0 0 1 0 0 0 0 0 0 0 0 0 0 0 0 0 0 0 0 0 1 0 0 0 0 0 0 0 0 0 0 0 0 0 0 0 0 0 1 0 0 0 0 1 0 0 0 0 0 0 0 0 0 0 0 0 0 0 0 0 1 0 0 0 0 0 0 0 0 0 0 0 0 0 0 0 0 0 0 0 0 0 0 0 0 0 0 0 0 0 0 0 0 0 0 1 0 0 0 0 0 0 0 1 0 0 0 0 2 0 0 1 0 2 1 1 0 1 0 0 0 3 0 0 4 0 3 0 0 0 0 0 0 1 2 1 0 0 0 0 0 2 0 0 0 0 0 0 0 0 0 0 0 0 0 0 0 0 0 0 0 0 1 0 0 0 0 0 0 0 0 0 0 0 0 0 0 0 0 0 0 0 0 0 2 0 0 0 0 0 0 0 0 0 0 0 1 0 0 0 0 0 0 0 0 0 0 0 0 0 1 0 0 0 0 0 0 0 0 0 0 0 0 3 0 0 0 6 0 0 0 0 0 0 0 0 0 0 1 0 0 0 0 0 0 0 0 0 0 0 0 0 0 0 0 0 0 0 0 0 0 0 0 0 0 0 0 0 0 0 0 0 0 0 0 0 0 0 0 0 0 0 0 0 0 1 0 0 0 0 0 0 0 0 0 1 0 0 0 0 0 0 0 1 0 0 0 0 2 0 0 0 0 0 0 0 0 0 0 0 0 0 0 0 0 0 0 0 5 0 0 0 0 0 0 0 0 0 2 0 0 1 0 0 0 0 0 0 0 0 0 0 0 0 0 0 0 0 0 0 0 0 0 1 0 0 0 0 0 0 1 0 0 1 0 0 0 0 3 0 0 0 0 0 0 0 0 0 0 1 1 1 0 2 0 2 0 0 0 2 0 0 0 0 1 0 0 0 0 0 0 0 0 0 0 0 0 0 0 0 0 0 0 0 0 0 0 0 0 0 0 0 0 0 0 0 0 0 0 1 0 0 0 0 0 0 0 0 0 0 0 0 0 1 0 0 0 0 0 0 0 0 0 0 0 0 0 0 0 2 0 0 0 0 0 0 0 0 0 0 0 0 0 0 0 0 0 0 1 0 0 0 1 0 0 1 3 0 0 0 0 0 0 0 0 3 0 1 0 0 0 0 0 0 0 0 0 0 0 0 0 1 0 1 1 2 0 0 0 0 0 0 0 0 0 0 0 0 0 0 0 0 0 1 1 0 0 0 0 1 0 4 0 1 0 0 1 0 0 0 0 0 0 0 0 1 0 0 0 0 0 2 0 0 0 0 0 1 0 1 0 0 0 2 0 0 2 0 0 0 0 0 0 0 0 0 0 0 0 0 1 0 0 0 0 0 0 0 0 0 0 2 0 0 5 0 1 0 0 0 0 0 0 0 0 0 0 2 0 0 1 0 0 0 0 0 0 0 0 0 0 0 0 0 0 0 0 0 0 0 0 0 0 0 0 0 0 2 0 0 0 0 0 0 0 0 0 2 1 0 0 0 0 0 0 0 0 1 0 0 0 0 0 0 0 0 1 4 0
Manes.03G145800.v6.1 6 3 30 19 36 4 28 19 12 18 10 35 21 5 35 5 35 2 9 3 7 9 36 20 14 2 29 1 10 16 9 32 22 11 16 4 29 5 3 28 8 27 21 6 6 6 31 8 24 7 2 28 10 15 13 7 21 13 9 17 5 45 22 1 16 6 26 10 18 16 1 46 17 0 0 5 21 19 14 9 4 1 8 13 7 2 28 9 18 31 11 14 35 21 0 20 10 24 13 22 14 11 11 14 0 15 11 11 16 12 11 6 26 3 0 0 13 30 8 7 22 6 26 6 17 13 1 17 3 11 14 5 33 19 16 17 8 18 15 12 15 17 23 32 4 5 5 25 17 2 9 8 17 21 5 23 14 35 21 17 7 5 19 32 11 7 5 21 0 9 15 3 4 17 11 7 8 7 24 0 10 10 30 9 37 11 4 35 32 28 26 10 5 34 35 26 13 13 20 32 12 19 13 23 14 19 16 4 21 59 23 10 10 35 9 45 39 14 14 37 17 17 2 19 35 26 0 2 0 27 28 26 4 15 13 8 20 10 17 14 31 22 13 52 16 25 24 2 24 17 31 22 4 35 26 26 0 0 36 22 21 30 1 33 17 25 59 7 24 25 33 26 7 38 15 37 45 0 3 19 35 28 22 11 10 29 6 22 11 39 17 27 22 10 21 32 4 21 7 12 63 21 14 3 17 11 32 20 4 17 26 28 52 10 19 18 17 5 5 27 19 5 19 5 18 17 6 23 5 11 11 13 0 5 28 19 15 21 3 19 7 0 20 2 20 15 11 39 2 18 15 41 12 4 12 33 22 35 13 60 34 26 22 3 25 28 10 17 4 4 22 18 22 13 6 37 46 24 18 6 17 68 29 17 9 45 11 19 27 3 15 0 22 2 12 8 33 22 33 7 18 23 10 2 4 16 14 22 12 5 8 20 7 25 3 16 25 12 19 9 27 35 5 31 10 15 11 16 8 5 35 34 26 40 2 31 28 32 21 9 28 4 21 13 4 37 7 15 0 11 24 32 36 34 8 10 20 42 13 5 15 39 20 12 6 13 19 16 32 30 7 27 26 26 9 5 24 1 32 15 10 27 11 11 9 7 0 13 4 25 6 25 18 31 20 6 42 10 20 15 3 18 21 7 42 5 14 23 26 12 5 18 13 20 14 2 21 27 17 17 4 21 29 12 27 10 28 30 23 20 4 30 12 35 25 9 34 10 7 7 7 39 19 26 24 12 41 23 8 23 2 31 24 19 7 11 76 33 6 16 11 38 123 21 24 16 10 10 15 12 21 8 0 19 27 6 6 5 9 4 10 1 19 17 11 30 0 16 9 22 5 3 19 15 10 6 2 16 14 7 4 1 12 31 6 5 10 19 12 13 9 2 30 17 8 12 5 0 11 13 34 21 15 9 16 21 6 0 8 5 0 3 24 20 9 21 4 22 0 9 19 6 16 14 7 12 2 41 15 2 3 4 21 43 15 6 5 3 6 21 7 23 2 41 32 15 22 4 11 25 18 28 3 17 20 9 36 7 22 10 18 9 4 7 44 7 0 2 0 8 1 17 2 14 24 16 14 5 20 5 14 37 6 13 25 1 16 15 20 42 7 10 4 10 10 12 12 4 30 17 6 18 2 19 4 5 17 13 16 8 11 17 10 29 0 13 23 11 5 9 6 20 4 38 22 3 7 25 39 20 4 7 8 19 20 16 6 24
Manes.03G145900.v6.1 96 25 148 57 133 82 34 90 30 40 92 103 73 16 64 76 44 12 27 26 69 43 100 72 35 44 49 48 23 46 49 50 101 47 57 96 60 68 47 33 78 82 91 16 36 63 83 71 82 32 92 99 106 62 40 55 82 84 31 76 50 67 86 1 65 87 60 65 68 57 69 101 163 2 4 83 60 109 43 43 53 50 113 67 39 90 142 106 116 116 59 66 90 69 2 45 126 40 127 46 48 75 55 143 3 46 86 100 92 29 55 63 52 56 1 15 79 54 69 26 69 59 67 32 79 60 35 27 7 34 52 25 77 107 23 21 40 61 82 54 39 120 70 156 56 70 57 92 123 2 43 111 61 105 42 63 94 82 89 32 60 113 66 144 57 42 28 45 2 42 39 57 44 118 42 49 53 47 86 0 73 110 87 126 122 70 112 87 68 63 54 153 48 86 138 98 56 84 57 168 33 54 81 70 69 69 75 46 91 146 41 59 100 88 108 124 67 81 36 107 65 60 113 82 175 76 7 41 2 185 109 66 71 36 91 47 64 114 110 130 135 92 159 295 158 137 213 102 223 182 114 61 93 143 237 180 3 104 120 94 181 122 101 260 228 244 212 110 91 144 155 171 126 178 169 259 168 2 5 81 131 57 76 85 62 152 86 79 102 84 74 86 48 93 75 129 51 77 63 79 152 68 45 66 67 73 65 33 65 63 89 84 108 82 77 115 50 29 53 72 69 33 49 60 66 99 42 73 44 50 64 72 1 69 71 85 49 51 28 80 84 1 68 45 55 83 59 76 88 87 68 73 55 67 79 113 41 67 108 83 126 64 32 42 122 124 78 71 81 57 154 59 51 75 46 145 161 93 95 108 72 180 119 51 111 146 77 64 101 174 142 4 198 20 56 12 118 88 40 70 54 99 24 44 69 74 68 82 47 56 33 136 65 81 116 78 109 49 60 66 113 127 37 100 118 88 87 75 31 70 78 133 90 102 55 55 122 47 32 65 105 50 50 35 35 158 92 27 17 135 111 125 37 42 113 60 107 119 59 59 96 57 53 56 121 34 114 66 70 261 62 59 180 75 28 120 80 48 47 64 77 98 84 57 55 34 2 99 27 56 80 80 164 110 51 57 78 112 100 26 35 41 109 52 96 86 48 89 72 83 79 81 109 76 81 48 71 84 48 53 113 44 123 63 83 112 81 128 32 54 42 69 128 64 66 63 60 73 53 40 79 94 107 54 70 70 71 106 45 49 24 78 200 92 51 116 149 156 25 80 74 76 445 61 46 73 74 54 89 38 37 75 1 96 41 58 60 23 102 29 34 71 80 194 53 60 44 47 93 49 24 52 72 63 28 29 49 43 87 17 67 42 64 105 53 43 59 50 69 37 32 68 75 142 50 40 68 2 96 63 69 70 73 78 63 55 55 1 62 33 0 51 54 95 49 34 11 46 9 63 65 95 67 143 54 47 72 54 78 16 50 40 65 86 74 46 50 0 67 33 89 68 52 64 116 56 49 66 53 141 46 88 63 64 102 51 75 85 41 125 47 34 86 46 152 41 1 63 3 57 3 17 55 63 87 51 56 51 54 78 38 59 49 43 89 19 23 25 38 143 48 51 69 17 99 44 54 55 25 63 78 90 50 29 57 24 49 71 36 62 24 55 84 262 2 160 226 63 54 116 29 110 79 48 109 42 31 78 107 154 22 48 65 47 82 39 38 56
Manes.03G146000.v6.1 21 10 7 18 43 1 42 10 12 13 8 9 10 6 15 6 25 1 53 6 2 27 6 83 35 8 62 0 19 8 15 9 4 27 5 7 92 8 22 13 6 74 10 155 23 6 20 8 19 14 12 58 7 16 20 4 51 7 63 49 4 13 6 0 20 9 24 4 36 11 7 63 21 0 8 5 58 9 7 29 3 31 10 19 12 17 100 16 43 29 14 39 9 13 1 42 8 6 8 19 27 5 11 8 0 24 5 33 0 4 25 4 10 3 0 10 3 89 3 14 24 2 8 2 20 55 6 10 1 33 3 13 12 6 20 18 12 13 8 53 6 19 10 11 21 16 19 7 10 3 32 17 18 10 15 17 6 4 6 17 13 25 11 12 15 32 22 11 0 4 17 12 13 7 0 10 6 37 4 0 99 11 41 63 43 52 35 44 16 37 27 13 10 33 51 173 76 13 176 51 131 111 19 145 12 65 127 29 42 23 84 61 25 24 29 47 7 12 5 23 38 49 24 16 58 89 0 32 1 28 76 12 18 67 10 16 45 20 18 24 72 42 27 12 11 24 39 13 11 16 97 110 5 52 15 35 0 12 27 3 34 24 10 37 3 36 76 7 63 12 19 19 12 93 7 24 66 0 12 18 15 28 87 25 41 23 88 98 56 35 10 31 28 47 54 9 99 49 25 51 7 35 25 9 47 27 56 93 5 67 65 45 121 43 18 23 22 29 26 68 10 57 65 15 34 23 28 51 22 44 18 51 0 76 73 25 31 109 4 10 10 1 26 26 36 14 87 27 29 35 7 42 78 23 52 24 20 8 7 26 24 66 5 35 15 15 66 100 15 109 32 61 48 22 27 40 31 52 37 14 77 19 27 48 41 112 15 56 35 4 63 0 31 9 60 5 6 30 44 7 39 16 131 61 37 68 17 76 111 64 12 40 130 79 4 28 31 48 46 28 51 65 62 59 13 21 16 84 68 44 60 117 69 129 13 39 23 65 117 85 55 40 87 77 31 34 4 131 20 26 48 26 107 32 30 20 25 39 77 37 45 37 23 19 60 54 21 86 80 6 26 37 12 23 66 4 10 0 16 98 19 94 7 106 18 2 0 11 21 7 16 42 21 61 5 17 26 12 40 12 16 4 17 34 25 7 32 1 15 18 8 15 21 61 22 20 60 23 12 20 12 20 17 100 45 41 81 15 5 37 9 61 12 11 20 8 31 45 45 37 7 78 29 39 58 6 75 10 53 5 29 63 16 127 22 4 36 14 165 17 11 48 33 59 16 67 60 100 32 169 158 59 8 78 442 110 41 136 46 64 155 25 125 15 51 108 53 52 143 109 102 19 64 8 318 169 18 40 67 140 34 5 76 15 180 63 24 178 50 127 72 30 68 97 48 60 40 5 38 59 98 46 136 45 80 87 44 4 25 42 4 16 157 11 71 63 32 149 6 42 41 54 204 27 118 296 100 214 47 125 50 21 88 12 19 166 13 0 14 62 140 146 17 70 21 91 76 49 172 10 104 49 11 233 37 151 83 8 104 15 303 81 41 64 11 56 2 31 1 12 5 46 13 29 40 56 32 16 55 65 32 58 18 55 15 76 96 17 33 19 75 57 52 37 32 24 154 7 104 35 39 60 12 93 5 113 53 26 83 37 260 116 16 110 5 100 106 9 54 14 101 110 26 240 16 345 59 12 30 75 178 141 55 31 4 128 160 125
Manes.03G146100.v6.1 33 4 59 7 8 24 1 41 7 8 33 24 24 1 26 22 20 17 2 4 17 18 38 13 11 12 15 16 5 8 29 9 21 16 7 20 17 18 12 10 21 20 15 3 4 23 18 16 6 2 28 27 47 28 9 27 27 34 15 7 20 17 23 1 12 30 17 24 18 13 27 35 45 0 0 41 14 30 2 13 26 12 27 17 5 22 15 40 25 15 34 32 42 23 0 12 49 18 59 20 6 30 15 44 1 2 40 27 35 18 8 16 22 23 1 2 42 21 20 1 9 20 11 15 26 8 9 11 3 14 6 12 33 54 10 7 36 22 43 7 5 59 25 67 10 10 17 38 69 1 9 32 27 38 13 19 17 22 36 15 3 33 23 64 9 10 3 20 0 9 5 22 11 71 15 13 25 18 33 0 12 44 25 61 21 16 61 26 65 12 12 59 31 17 100 19 9 40 18 102 7 20 36 35 27 9 20 25 18 78 11 12 21 19 33 26 21 46 5 65 12 7 21 13 46 9 0 20 1 47 19 27 37 37 42 5 12 22 8 44 4 9 97 27 70 17 9 15 24 45 5 5 33 31 49 9 0 26 24 29 10 8 29 25 49 21 23 55 30 51 15 14 36 33 48 27 26 2 2 24 78 12 5 36 11 97 36 14 43 25 26 7 4 39 13 54 0 22 30 10 78 14 8 29 9 31 21 3 23 12 38 20 25 37 18 27 13 7 14 11 32 2 9 22 18 34 3 13 43 24 31 19 0 24 42 28 3 15 16 21 20 1 10 15 15 43 9 6 44 14 31 18 9 44 10 51 15 11 36 40 55 27 14 34 26 59 6 18 37 17 46 9 12 12 29 30 51 9 16 55 14 83 39 5 77 40 39 11 14 29 16 1 19 2 41 5 54 15 13 37 16 43 7 7 9 25 32 5 6 37 7 41 4 7 22 28 58 10 8 13 41 36 1 26 49 31 32 15 7 33 24 32 15 28 29 16 59 9 19 54 29 11 9 5 16 25 30 20 1 30 14 61 5 26 49 16 42 28 6 32 11 46 20 14 65 11 36 6 10 77 32 9 70 30 6 41 16 12 21 7 26 32 22 17 10 12 0 49 4 13 28 14 35 15 8 19 12 27 5 2 24 10 29 1 18 27 7 32 7 6 29 9 25 16 4 23 22 55 8 5 46 28 35 12 5 43 8 49 3 2 13 18 36 13 9 31 25 20 11 5 17 26 42 12 16 28 18 41 13 19 6 23 55 11 2 35 78 44 2 5 25 19 211 18 5 21 37 15 56 7 23 23 0 19 15 2 23 7 30 6 5 24 17 63 23 11 3 14 21 5 8 26 19 23 1 6 21 6 21 4 22 15 17 44 9 5 11 10 38 4 4 32 31 52 4 10 10 0 67 15 1 36 16 40 14 8 4 0 27 12 0 19 16 34 4 24 6 13 2 14 8 31 7 55 7 7 26 22 47 0 8 7 16 20 5 3 19 0 42 16 3 9 16 29 54 14 3 18 5 57 7 26 20 4 53 10 10 33 15 42 9 14 34 35 67 5 0 6 0 42 1 12 26 3 18 8 17 34 22 16 15 18 42 13 37 11 16 17 15 56 4 8 53 21 51 22 8 17 26 28 4 8 13 18 32 0 13 37 17 35 4 10 22 19 1 18 8 34 15 33 1 27 20 4 51 3 4 63 25 47 4 5 42 22 36 15 6 9
Manes.03G146200.v6.1 0 0 0 0 0 0 0 0 0 0 0 0 2 0 0 0 0 0 0 0 0 0 1 0 0 0 0 0 0 0 0 0 0 0 0 0 0 0 0 0 0 0 0 0 0 0 0 0 0 0 0 0 0 0 0 0 0 2 1 0 0 0 0 0 0 0 0 0 0 0 0 0 0 0 0 0 0 0 0 0 0 0 0 0 0 0 0 0 0 0 0 0 0 0 0 0 0 0 0 0 0 0 0 0 0 0 0 0 0 0 0 0 0 0 0 0 0 0 1 0 0 0 0 0 0 0 0 0 1 0 0 0 0 1 0 0 0 0 2 0 0 0 0 0 0 0 0 0 0 0 0 0 0 0 0 0 0 0 1 0 0 0 0 0 0 0 0 0 0 0 0 0 0 0 0 0 0 0 0 0 0 0 0 3 0 0 0 0 0 0 0 0 0 0 0 0 0 0 0 0 0 0 0 0 0 0 0 0 0 0 0 0 0 0 0 0 0 0 0 0 0 0 0 0 3 0 0 0 0 1 0 0 0 0 0 0 0 0 0 14 0 0 0 0 0 0 0 0 0 3 0 0 0 0 0 0 0 0 0 0 0 0 0 0 4 0 0 0 0 0 0 0 0 0 0 0 0 0 0 0 0 0 1 0 0 0 0 0 0 0 0 0 0 0 0 1 0 0 0 0 0 0 0 0 0 0 0 0 0 0 0 0 0 0 0 0 0 0 0 0 0 0 0 0 0 4 0 0 0 1 0 0 0 0 0 9 6 0 0 0 1 0 0 0 0 5 0 0 0 0 0 0 0 0 0 8 0 0 1 0 8 1 0 0 0 2 0 0 0 0 0 0 0 0 0 0 0 0 0 0 0 0 0 0 0 0 0 0 0 0 0 0 0 0 0 0 0 0 0 0 0 0 0 0 0 0 2 0 0 0 0 0 0 0 0 0 13 0 0 0 0 0 0 0 0 0 1 0 0 0 0 0 0 0 0 0 1 0 0 0 0 0 0 0 0 0 0 0 0 0 0 0 0 0 0 0 2 0 0 0 0 0 0 0 0 0 1 0 0 0 0 0 0 0 0 0 0 0 0 0 0 0 0 0 0 0 0 0 0 0 0 0 0 0 0 0 0 0 0 0 0 0 4 0 0 0 0 2 0 0 0 0 0 0 0 0 0 0 0 0 0 0 4 0 0 0 0 0 0 0 0 0 0 0 0 0 0 0 0 0 0 0 0 0 0 0 0 0 0 0 0 0 0 0 0 0 0 0 0 0 0 0 2 0 0 0 0 0 0 0 0 0 0 0 1 0 0 0 1 0 0 0 0 0 0 0 0 0 0 0 0 0 0 0 0 0 0 0 1 0 0 0 0 1 0 0 0 0 1 0 0 0 0 1 0 0 0 0 0 0 0 0 0 0 0 0 0 0 0 0 0 0 0 0 0 0 0 0 0 0 0 0 0 0 0 0 0 0 0 0 0 0 0 0 0 0 0 0 0 0 0 0 0 0 0 0 0 0 0 1 0 0 0 0 0 0 0 0 0 0 0 0 0 0 0 0 0 0 0 0 0 0 0 0 1 0 0 0 0 2 0 0 0 0 2 0 0 0 0 0 0 0 0 0 1 0 0 0 0 4 0 0 0 0 0 0 0 0 0 0 0 0 0 0 0 0 0 0 0 0 0 0 0 0 0 0 0 0 0 1 0 0 0 0 0 0 0 0
Manes.03G146300.v6.1 0 0 0 3 0 0 0 0 0 0 0 2 0 0 0 1 0 0 1 0 0 1 0 10 0 0 0 0 1 0 1 1 0 4 0 0 0 0 0 0 0 1 0 0 0 0 0 1 0 0 0 3 0 1 0 0 0 0 1 0 0 0 0 0 0 0 0 0 4 0 0 0 0 0 0 0 2 1 0 0 0 0 0 3 0 1 0 3 0 0 0 0 0 2 0 1 0 0 0 0 0 0 0 0 0 0 0 0 3 0 1 0 3 1 0 0 0 0 0 0 0 1 0 1 0 0 0 0 0 0 0 0 2 0 0 0 1 0 3 7 5 1 0 0 2 0 0 2 0 0 0 0 0 0 2 25 0 2 0 2 0 0 5 0 0 0 0 1 0 0 0 1 0 0 3 0 0 0 1 0 0 0 0 1 0 0 0 1 0 1 0 0 0 0 0 0 0 0 0 1 0 0 1 3 0 0 0 0 0 1 0 0 0 1 1 0 0 0 0 2 0 0 1 1 1 0 0 0 0 0 0 18 0 0 0 0 0 0 0 0 0 1 0 2 0 2 1 0 4 0 4 0 0 0 0 6 0 0 1 6 3 3 0 1 0 1 6 0 1 4 0 7 1 0 4 0 5 0 0 0 0 0 0 0 1 0 0 0 2 0 0 0 1 1 0 2 0 0 3 0 0 1 0 3 0 0 0 0 0 0 0 0 0 1 2 2 0 0 4 0 0 0 0 0 2 1 0 0 1 0 0 0 0 1 0 0 0 0 0 1 2 2 0 0 0 0 0 2 2 0 0 0 0 0 0 0 0 1 0 0 0 0 0 0 0 3 0 0 0 0 1 0 0 0 0 5 0 0 0 0 0 0 3 3 0 0 0 1 0 0 5 0 1 0 3 0 0 0 0 0 3 0 0 0 5 2 0 0 0 3 0 1 0 0 0 0 0 0 0 1 2 2 0 0 6 7 0 2 0 0 0 0 0 0 4 0 1 0 0 1 0 0 0 0 0 0 0 0 0 4 2 0 0 0 0 7 0 5 0 4 0 0 1 0 4 2 1 6 0 0 0 0 0 0 0 0 0 0 3 0 0 0 0 0 0 1 0 0 0 0 1 0 0 0 1 0 0 0 0 0 4 1 8 0 0 0 0 0 0 0 0 0 0 0 0 2 0 0 0 0 0 0 0 0 0 5 0 1 0 0 0 0 1 0 0 0 0 0 0 0 0 1 0 0 4 0 0 0 0 0 0 0 0 0 0 0 2 0 0 0 0 0 2 2 1 0 0 1 3 0 0 0 0 1 0 0 0 0 0 1 0 0 0 0 0 0 0 1 1 0 0 0 0 0 0 0 0 0 0 0 0 0 0 7 0 0 0 3 0 0 0 1 2 0 0 0 0 0 0 4 0 0 0 6 2 0 0 0 0 0 0 0 0 1 0 0 0 0 0 2 0 0 0 1 6 0 0 0 0 0 2 0 0 0 0 0 1 0 0 0 0 1 1 0 0 0 0 1 0 0 0 0 1 0 0 6 0 0 6 0 0 0 0 0 0 0 0 1 0 1 0 0 0 0 3 7 0 0 0 0 3 0 0 1 0 0 0 0 0 0 0 0 0 4 0 0 1 0 0 0 0 0 0 4 0 0 15 0 0 3 0 0 0 1 0 0 1 0 0 1 0 0 0 0 0 0 0 0 3 0 3 0 0 5 0 1 0 1
Manes.03G146400.v6.1 14 3 12 5 23 12 13 13 6 2 14 12 10 4 3 12 14 2 17 1 6 5 8 29 9 5 20 1 6 2 12 6 8 3 3 4 31 6 16 2 6 19 10 25 9 7 12 12 24 10 29 29 16 16 5 7 64 21 11 22 15 19 33 2 4 15 16 3 23 4 13 36 36 0 3 13 19 27 15 15 23 19 7 10 3 13 54 22 17 11 13 30 36 6 0 13 20 29 20 18 9 21 22 30 0 9 22 23 30 5 9 15 19 8 0 5 21 52 25 7 22 18 33 17 23 2 20 19 2 32 21 8 21 23 0 3 12 14 12 3 4 23 20 15 10 12 35 26 30 0 15 13 39 16 23 42 13 12 23 7 6 19 10 15 6 13 26 29 1 13 34 15 29 42 35 29 22 25 17 0 32 36 21 59 42 30 13 33 25 18 38 64 7 32 46 36 30 17 27 35 27 13 15 47 4 17 30 1 17 23 16 38 9 21 17 22 5 8 2 19 7 14 6 8 15 5 0 9 0 14 26 12 10 10 12 11 13 15 17 10 17 4 25 14 18 5 13 4 18 14 6 15 8 35 21 4 0 9 12 18 12 11 6 28 11 14 26 7 23 10 11 10 13 33 19 16 37 0 3 23 26 11 9 27 11 13 9 12 27 33 13 23 13 16 27 39 8 11 10 26 29 34 5 21 26 10 12 14 11 13 18 11 20 10 20 22 9 9 13 7 10 3 7 21 38 26 9 19 12 25 16 4 0 6 24 21 14 11 5 9 9 1 7 7 17 18 7 9 6 14 9 7 12 9 21 7 8 10 30 16 29 8 9 7 23 16 3 13 10 28 11 10 7 18 6 17 18 21 18 11 30 27 23 14 17 30 6 13 24 6 32 0 17 0 23 17 24 43 24 7 5 9 21 10 7 15 6 27 13 8 7 27 3 7 8 11 9 7 11 9 10 38 8 11 62 26 26 15 14 7 9 31 35 24 5 14 26 24 47 7 61 14 23 7 13 20 6 5 10 26 23 13 40 13 5 33 11 14 17 13 34 7 17 9 18 16 9 23 15 29 14 22 26 15 19 23 15 3 35 15 11 34 15 16 8 4 1 25 9 13 7 18 21 18 5 12 2 5 5 4 3 9 8 1 14 13 23 8 4 13 13 4 11 10 14 10 36 25 5 6 13 8 14 30 16 3 11 7 1 9 1 20 6 8 17 7 18 10 21 20 9 16 18 11 15 9 8 14 0 8 17 4 15 21 8 11 19 23 14 10 4 14 33 10 17 52 54 46 23 58 90 50 1 62 115 19 41 34 26 34 32 22 75 20 31 66 48 32 87 23 27 23 33 30 93 65 16 29 47 49 19 9 84 44 70 15 19 104 29 49 15 26 20 25 36 39 40 0 34 25 22 55 105 6 42 40 13 4 19 35 3 16 76 34 23 21 1 81 2 25 13 30 95 30 47 38 42 119 40 49 11 10 115 30 40 45 16 0 22 39 32 76 12 50 22 23 19 43 72 29 66 19 5 129 92 60 24 16 50 18 72 46 12 43 15 56 0 6 0 20 3 52 19 8 40 15 14 29 20 69 10 13 19 63 11 3 15 8 23 40 9 12 29 39 18 23 80 3 31 25 12 21 3 43 11 13 8 16 36 21 72 74 21 43 1 35 26 12 61 28 35 24 14 129 14 149 21 18 22 68 58 36 34 48 23 45 75 93
Manes.03G146500.v6.1 152 85 237 98 204 140 194 164 100 80 172 231 149 54 223 134 148 20 122 66 108 92 196 227 197 98 177 111 55 156 94 75 124 120 184 101 160 109 146 108 99 204 91 54 127 142 166 133 236 89 155 215 232 218 128 70 187 214 93 147 208 168 222 3 230 200 153 78 132 147 112 222 317 6 20 57 125 183 88 214 117 105 197 184 174 127 396 286 290 328 150 152 129 221 7 111 367 329 270 226 287 150 185 355 0 131 241 356 286 360 163 119 247 177 3 73 163 246 169 123 168 115 221 119 245 81 126 171 36 239 241 71 334 234 38 239 101 203 121 121 162 153 238 225 274 484 136 185 220 7 177 62 252 174 159 232 108 212 213 200 146 293 176 225 153 195 32 268 1 302 287 170 333 253 168 282 173 230 311 1 450 211 249 577 242 196 149 273 220 246 269 336 106 199 241 212 168 58 136 277 152 132 83 199 74 113 186 45 184 159 123 106 38 109 146 143 96 105 20 199 92 166 72 160 86 111 5 30 3 258 172 185 81 84 103 114 185 58 149 113 49 78 115 242 82 120 110 75 161 140 116 83 99 188 216 92 4 116 136 66 79 98 75 259 175 201 144 87 88 104 242 132 131 116 254 215 178 2 24 220 126 91 175 136 77 197 153 207 87 161 120 199 144 59 113 113 67 152 54 163 124 256 108 79 108 48 83 71 73 105 49 86 200 87 61 223 64 93 54 98 52 44 100 121 144 198 124 109 55 105 68 102 0 32 164 83 184 78 75 150 85 3 86 35 77 112 130 92 62 136 94 143 142 47 118 111 34 151 93 71 71 139 97 59 211 94 125 125 87 164 206 126 125 170 48 156 252 123 153 109 75 198 139 124 78 156 90 128 136 103 150 3 186 4 60 7 208 293 80 42 111 48 73 43 79 92 44 142 126 66 116 178 169 93 70 146 95 49 79 37 97 206 65 125 142 90 59 119 100 34 149 145 150 120 39 126 132 65 132 38 161 80 144 86 31 156 141 112 3 159 163 143 106 212 49 145 99 173 188 71 189 34 228 162 123 79 97 126 87 190 94 170 209 106 98 160 213 83 188 134 79 167 159 96 151 29 1 164 109 142 74 109 237 98 106 64 132 108 92 25 38 127 119 55 106 72 86 104 179 224 79 100 135 145 112 32 225 107 75 108 57 128 122 98 78 53 123 113 56 95 58 101 99 113 75 75 122 54 80 86 67 110 168 109 211 57 109 85 49 127 10 73 184 144 282 116 337 408 89 203 60 93 501 135 106 395 65 95 158 109 181 66 15 124 194 66 148 85 302 44 109 70 212 402 170 49 66 243 123 56 149 112 197 134 101 76 136 25 122 57 133 57 68 141 113 145 100 118 147 78 66 77 117 262 100 106 54 10 222 65 179 103 94 44 70 81 168 1 176 212 5 44 74 149 44 126 11 86 12 75 139 55 92 305 150 208 211 301 150 56 145 71 209 119 98 112 104 3 192 153 297 103 56 222 186 156 219 137 154 344 104 143 167 195 171 163 93 91 183 136 115 90 190 177 254 209 5 59 4 75 4 234 76 74 122 73 84 70 148 158 141 123 113 245 94 67 148 25 154 190 101 51 84 123 133 102 96 45 140 99 108 134 68 103 108 91 136 57 94 65 91 114 95 206 0 115 177 62 129 191 149 141 72 70 148 222 82 112 219 356 70 231 133 149 176 228 274 123
Manes.03G146600.v6.1 112 21 261 363 271 132 224 192 326 189 189 158 164 84 425 159 380 31 243 42 177 247 243 467 262 60 316 143 129 276 72 306 178 354 179 136 319 114 77 336 119 656 199 245 180 102 214 160 203 176 159 393 215 436 247 115 337 236 248 232 64 159 130 6 171 104 112 147 311 211 125 393 150 17 22 116 222 259 251 227 100 212 106 473 74 83 256 180 517 402 94 280 275 318 5 177 168 370 329 453 542 236 234 232 6 377 217 418 294 227 397 113 371 73 7 74 232 347 369 204 403 216 266 79 587 232 88 192 18 435 342 44 256 290 70 234 119 325 232 445 245 403 350 495 176 135 228 382 489 5 366 150 284 338 365 522 222 353 268 350 315 240 282 283 269 376 53 356 3 211 209 126 164 361 188 402 131 351 321 2 225 273 578 431 713 308 176 289 293 401 311 399 133 413 634 1004 673 231 534 408 850 614 257 635 207 623 1046 244 478 795 568 751 412 620 421 804 350 233 62 402 364 397 196 550 536 582 21 211 16 375 938 422 163 268 248 389 502 202 206 418 433 373 292 233 363 316 262 147 267 319 394 307 141 314 387 550 6 151 252 278 321 277 143 362 286 329 539 175 426 424 529 328 213 409 391 428 399 9 61 387 225 425 622 381 459 343 521 489 426 412 132 439 333 301 368 482 235 456 291 405 411 415 181 211 471 341 494 413 165 333 456 344 581 316 250 321 337 409 293 305 303 246 309 322 396 458 322 438 213 249 349 432 7 212 488 391 560 352 100 367 260 12 620 172 329 310 574 732 282 416 162 624 532 234 425 433 384 631 291 369 334 491 294 154 471 392 677 500 217 436 417 591 548 612 129 719 653 619 936 386 490 448 850 795 448 1128 205 616 636 175 351 8 801 48 404 36 524 1082 350 237 534 403 377 378 328 423 356 528 567 324 210 712 611 913 184 448 465 367 580 234 607 803 327 545 399 470 363 498 380 262 385 677 500 535 202 329 421 320 430 198 362 305 463 251 189 617 171 508 28 373 524 784 344 482 274 372 563 582 416 232 272 252 584 321 371 314 426 586 519 560 132 422 298 494 532 215 334 27 559 575 195 593 89 546 269 134 4 350 449 406 379 557 510 399 338 294 669 468 488 318 230 266 282 281 504 234 253 254 459 395 312 281 399 472 418 211 465 497 280 384 379 386 576 378 350 350 575 410 225 548 135 366 301 343 365 186 403 252 422 413 175 540 370 412 617 201 472 279 334 357 112 358 444 615 119 113 421 328 412 300 151 337 826 460 402 318 139 280 253 414 275 144 17 298 433 356 172 136 113 221 276 139 243 104 245 334 61 114 283 391 148 107 219 200 380 365 100 248 197 321 186 102 353 364 205 96 184 334 222 329 284 116 303 289 181 326 196 5 174 385 370 234 469 249 350 490 78 5 99 162 11 110 284 189 293 224 28 484 24 424 287 142 273 162 318 197 115 379 209 252 73 135 281 167 551 172 109 6 123 336 210 381 125 285 703 694 244 310 181 515 329 419 93 200 403 590 574 235 401 495 461 291 255 314 474 325 3 223 7 315 15 416 137 304 405 351 277 188 278 97 359 489 266 293 314 178 477 205 381 707 344 398 286 224 506 482 431 101 312 421 351 400 110 440 96 499 441 222 318 350 251 406 265 445 10 326 241 159 236 244 340 396 192 412 370 226 105 212 292 344 189 332 241 459 257 746 468 284
Manes.03G146700.v6.1 2303 513 5702 1296 2567 2327 1913 2386 785 602 4014 4936 2381 456 2451 2246 1476 268 787 505 1459 938 2069 1922 1080 1194 1230 1061 550 1603 1170 1327 1653 965 1111 1544 1227 1830 1382 1535 1655 2153 1868 491 951 2898 2093 1997 2020 601 4579 2027 4126 2287 420 1898 2141 2778 886 896 2706 1730 2901 39 1460 5334 2049 2218 1583 1118 2709 3337 3448 95 109 1376 1639 2939 673 1533 3010 879 2547 1093 662 2619 3246 4237 2494 2340 2206 1320 1979 1473 26 1458 6234 2696 4974 2576 973 3714 2522 4215 49 745 4994 3626 4843 1571 819 4401 3384 2118 25 342 2646 1788 1398 339 1513 2633 1660 1677 1845 594 3110 1206 629 828 1277 888 2759 2516 307 588 2578 1909 2323 850 1295 4416 2725 5257 2089 2111 3163 3406 3485 73 705 3477 1880 2903 622 2315 3073 3050 3379 1121 569 5710 2320 3007 853 922 1650 1957 37 1670 969 3418 2476 3948 2728 1694 3600 1476 4051 10 2814 4945 2100 4163 1584 1441 2956 2959 3654 2894 2047 4919 1577 3431 3902 1921 620 2173 1474 4000 860 736 1718 2994 1528 1037 700 1328 2652 3449 725 678 1841 2559 3609 4324 2466 2303 254 2957 1390 1189 2164 2268 1722 904 161 885 88 4460 1287 2074 2217 509 1372 960 1016 1814 1275 1392 547 653 2841 1938 1905 1317 751 2088 2347 2707 1012 734 2677 2286 3111 1343 48 2877 1347 1394 820 877 3281 2581 2712 1481 1007 1989 1312 1756 2397 1346 2787 1582 2326 2606 1238 21 280 3190 2429 1077 785 2684 866 4490 1205 903 2436 1808 2243 1223 575 1086 1293 2760 162 920 1347 1391 1975 1049 744 1687 1149 1013 708 802 2112 1121 1043 777 1206 1391 974 2544 919 493 922 1130 1219 386 746 1814 1512 2304 702 1261 1553 1028 1158 848 15 1383 2034 1344 1283 756 1149 1566 1622 104 719 994 1126 1401 806 1178 1571 1708 1487 1135 629 1802 895 1675 571 1306 1480 1130 1041 1164 922 1158 4240 2805 709 666 2162 1308 2881 876 663 1017 626 4790 3193 1518 1497 2392 1032 5212 3914 913 1972 4640 1538 1405 1348 4400 1223 27 2552 137 1807 86 3384 3015 673 1147 2018 1745 494 460 1493 1502 1212 749 527 1560 1566 2219 1021 1177 1610 1858 1914 456 1076 762 3011 3688 406 1423 2347 1741 970 3678 1018 961 1704 2274 1113 1394 1395 907 2211 634 462 837 1478 1038 908 580 1077 2168 1645 624 189 3113 1496 2284 493 1831 2487 1413 1504 1503 1302 1586 1087 704 2339 1060 2801 1098 1792 758 1695 3366 3134 1164 4332 1070 435 6142 2770 1277 2335 602 3537 2434 3015 770 1091 590 9 2813 431 1684 2364 1817 2777 1164 1609 1764 1785 2728 1007 187 686 2025 1844 735 1170 1810 1113 2287 1182 875 1964 2156 2088 774 761 819 2151 2068 796 669 1926 1648 3208 504 820 1314 1741 3522 636 582 1440 1002 3268 1226 729 1793 1330 1335 532 555 1561 1720 2514 885 1179 2377 1128 3134 688 775 230 1469 3652 1170 748 4361 2297 3278 432 1232 2338 2366 12353 1326 1073 2553 3697 2328 2510 715 1360 3776 89 2168 1134 431 2846 1249 2964 506 504 3566 1959 3317 1877 1073 2472 1714 3430 785 708 2446 4605 2291 674 575 3909 951 2452 518 2797 1154 1762 2974 1860 792 1742 1800 2747 817 333 1421 1682 2625 1258 1402 1724 58 3296 828 886 2059 1930 1193 619 640 1066 43 1710 985 56 1068 803 2432 377 1841 104 1147 168 1344 951 1936 1151 3613 1753 1191 5085 3261 2897 269 899 2221 2758 2396 1557 881 2312 37 2492 1060 1946 1780 1163 4232 4099 2152 1594 3119 1949 4438 1200 1422 3144 3412 4487 1577 1706 4005 2279 3998 1038 1034 5066 2052 3590 1505 67 1894 64 1570 93 1135 1955 1853 1684 1982 836 2648 2141 1859 1537 2201 2287 2123 1662 343 1142 828 2104 2324 966 608 2672 1466 2668 1592 1120 1660 2231 1621 1605 1955 2420 1443 1567 888 1509 2462 1522 2122 549 1381 2196 3735 48 1184 1554 2279 1277 2937 754 2828 2658 2100 2992 784 1553 4931 5175 3535 360 1217 3985 1608 2557 1457 1218 2273
Manes.03G146800.v6.1 0 0 0 1 0 0 0 291 0 0 4 1 160 0 0 1 1 0 0 0 0 0 0 0 1 3 1 5 1 0 0 1 111 0 0 1 0 28 8 0 1 0 1 0 0 1 0 0 0 0 0 0 0 0 0 0 1 0 0 0 0 0 103 0 0 0 3 3 0 1 0 1 75 1 2 0 0 48 0 0 0 0 6 1 1 0 0 5 0 0 0 0 54 2 0 0 0 1 0 1 0 0 0 0 0 0 0 0 0 0 1 0 1 40 0 0 0 0 131 0 0 0 0 36 4 0 0 0 3 0 0 1 0 667 2 0 2 0 43 0 1 0 0 1 1 0 0 1 0 0 0 0 0 0 0 0 0 0 66 1 0 0 0 0 0 0 0 0 1 3 1 4 0 0 0 0 0 0 213 0 0 2 0 337 0 3 0 0 0 0 1 0 4 0 0 0 0 0 0 142 0 0 1 1 0 1 0 1 2 1 1 4 0 1 10 0 1 3 5 60 1 0 0 0 197 0 0 0 1 272 0 0 1 0 33 1 0 0 1 239 0 1 1 0 58 1 0 0 0 234 0 0 1 0 564 0 0 0 0 88 0 0 0 0 244 6 1 0 0 35 0 0 1 0 149 1 0 1 1 0 507 5 1 2 0 13 0 1 3 0 32 0 1 2 2 121 2 3 0 4 90 1 1 0 0 149 1 1 3 1 103 2 5 0 0 54 2 3 0 15 41 8 1 0 2 250 0 1 4 4 2 1 1 0 5 84 0 2 0 1 2 1 0 0 0 74 0 1 1 4 4 0 1 0 3 354 14 1 1 1 178 2 0 0 0 93 3 0 1 0 46 0 1 1 0 1 369 2 0 1 0 677 0 0 3 1 6 0 0 0 1 1 1 0 1 0 68 0 1 0 0 3 2 0 1 0 13 0 0 0 0 0 0 0 2 0 100 1 0 0 0 76 0 0 0 0 94 0 0 0 0 81 0 0 0 0 0 1 0 0 0 0 0 1 0 0 0 0 0 0 0 0 0 0 3 0 43 1 0 2 1 26 1 0 2 0 347 0 0 248 0 0 53 0 0 1 1 0 0 0 0 1 16 0 0 0 1 10 1 1 0 0 0 0 0 0 0 0 1 0 0 0 0 1 0 0 0 249 1 0 0 0 5 2 0 1 0 101 0 0 0 0 324 0 0 0 0 32 0 0 0 0 5 0 0 0 0 0 0 1 0 0 0 1 0 0 0 16 0 0 1 0 1 0 0 0 0 284 0 1 0 0 136 0 0 0 4 2 0 2 1 0 1 75 2 0 1 0 48 0 2 2 0 139 0 5 0 2 14 2 1 4 0 298 0 1 0 0 87 2 0 0 0 110 0 0 0 1 127 0 0 0 1 15 0 1 1 0 3 0 3 0 0 2 0 3 0 2 1 0 1 0 1 322 0 0 0 1 0 0 1 0 1 65 0 0 1 0 17 1 0 0 0 69 0 2 0 0 0 0 1 0 1 0 610 3 0 4 0 416 0 0 5 0 0 0 0 0 1 50 2 0 0 0 11 0 0 1 1 11 1 2 0 0 0 0 0 0 0 1 0 0 1 0 248 0 2 0 0 4 0 0 0 0 1 0 0 0 0 167 0 1 0 0 0 0 0 0 1 3 1 5 0 1 0 0 1 0 0 1 1 0 0 2 339 0 0 0 0 168 0 1 1 0 220 2 0 0
Manes.03G146900.v6.1 1997 506 6132 1839 3185 1416 1805 1588 1123 681 3723 4428 2471 605 3217 1370 1212 347 1177 685 845 1073 1988 2772 1746 1047 1189 499 688 1671 1183 1028 1563 1059 1514 1343 1163 1161 1333 1326 971 1544 1472 655 1060 2099 2067 1493 2198 940 3282 2004 4611 2633 744 1135 1423 2644 1219 1552 1625 2138 3665 38 1297 4773 2093 1819 1435 1225 2693 2945 3519 115 84 1340 2133 2297 933 1934 2201 901 2107 1220 963 3420 3637 3015 2567 2191 1815 1226 1564 1922 44 2029 8414 3104 7860 3504 2125 3671 2354 4749 53 1602 6388 3735 3006 2143 1978 2760 3431 2054 43 463 1426 1393 1345 612 1511 3030 2085 2530 2289 965 2757 1310 448 1277 1091 864 3759 3310 1157 2667 1963 1961 1779 1237 1229 4371 2545 5626 3463 2799 2320 2988 4437 80 1017 3532 1752 4000 984 1441 3727 3830 3679 1376 1496 4220 2527 4662 1595 1490 2352 2362 36 2717 1361 4098 2367 4124 2798 2055 2463 1388 3362 7 2794 5532 1745 3449 3015 1229 1371 2341 2914 2867 2365 6309 1395 3323 8785 3363 1636 1925 1365 3805 1563 1147 847 2573 1358 1486 1247 1173 2095 3032 1364 1371 1122 1943 1987 2806 1541 2090 246 2537 3303 3949 2275 2053 984 1325 146 780 46 4513 1595 1730 2423 860 1806 1921 1750 1708 1226 1318 670 828 2724 2110 1380 1556 853 1533 1594 2589 1672 836 2761 1918 2531 1284 59 2117 1721 1089 1300 889 2053 2522 1790 1924 1234 3012 1056 1940 2521 1384 1913 1430 1902 2372 1388 23 366 3285 2562 1766 945 2963 759 3657 2357 1403 2502 1896 2725 2378 1042 1366 1484 2914 412 1087 1356 1304 2029 850 659 1612 1378 1172 1032 878 1509 1298 968 964 1265 1669 1006 3014 1421 774 1164 1233 1462 687 853 1546 1537 2019 791 1136 1612 1118 723 1491 10 1564 1905 1246 1886 1025 824 1923 1192 96 868 720 1713 2382 2192 1239 1253 1768 1577 1490 904 1740 1190 2138 1123 2126 1452 729 1223 2012 865 1743 3086 1600 1287 1089 1729 1458 2503 1312 1016 1091 490 2995 3007 2137 1464 1784 1210 4551 2610 1134 1356 3123 963 1652 1268 3691 1011 30 2612 193 2050 76 3295 2743 759 780 2104 1228 831 854 1155 1461 876 1713 1352 1575 980 2553 1692 1381 937 1635 1865 815 938 632 2348 2741 465 1261 1860 1085 819 2377 664 1038 1609 2954 1620 1434 1577 1019 1735 1232 589 1371 1581 1208 1379 809 789 2335 1879 1096 250 2442 1437 2710 1229 1719 2576 1442 1225 2196 1550 1834 1740 595 2712 1512 2383 1320 2150 1929 1349 2126 3157 1037 4853 1559 1114 3660 2576 765 2325 968 2993 2040 3247 1484 1641 579 12 2650 683 1597 2599 1481 3332 1617 1628 1190 1856 3070 1265 345 455 1984 1421 871 1297 1403 1361 1988 2295 1506 1645 1522 2191 1318 1131 597 2123 1642 1728 1098 1150 1320 2831 1349 762 890 1802 2349 986 940 1120 1079 2154 1738 823 1711 1253 1719 1013 909 1691 1641 3077 1513 2093 1598 1211 2668 980 1079 189 1713 5923 2391 1534 4783 3334 4745 768 2063 1819 2278 15022 2997 1994 3304 3054 1996 2129 1635 3744 2840 110 2198 3293 758 2918 1356 4128 714 941 2807 1827 3908 1974 914 1970 2188 2595 1291 1429 2417 3585 2241 1479 1180 3468 639 2118 752 1901 450 1335 3191 2501 1246 1183 1949 2857 1173 588 884 1210 2101 1645 1700 1148 48 2243 1097 1324 2055 1448 671 903 682 1826 45 2009 1874 68 1166 662 2819 439 1438 96 896 140 1111 1027 2210 932 3607 1880 1807 4835 2606 2794 781 1836 1643 2574 1986 1904 1324 2043 45 2263 1772 1756 1115 1458 4482 4018 2718 2057 2017 2585 4081 1922 1954 2464 3024 5754 1678 1173 2801 1802 2385 1903 1046 2687 1697 3879 1493 65 1779 51 748 82 908 1196 1127 1355 1411 903 2020 1974 3268 1911 1560 1207 1850 1185 489 1103 547 2087 2129 1015 762 2429 1216 2060 1569 1422 926 1722 1558 1653 1474 1487 1031 942 1132 2085 2043 1455 1045 1004 1086 1297 2885 39 1341 1426 1747 1006 2503 819 1751 1856 1531 2510 1826 1578 5343 4029 3666 782 1790 2324 1237 2056 2273 1536 1864
Manes.03G147000.v6.1 1183 338 4329 1291 2370 1417 1316 2185 807 740 2289 4394 1929 397 3002 1745 1344 255 806 344 994 795 1658 1506 989 644 934 509 408 1442 539 1055 1290 996 1437 776 869 1518 943 1657 932 1713 1432 565 974 1919 1662 1303 1574 328 2055 1389 2771 1719 440 832 1466 2040 765 918 2300 1652 2448 29 1967 3361 1644 1667 1481 1554 2140 2506 2317 81 50 736 1355 2159 568 1574 1531 829 889 1145 572 2182 1951 2533 2112 1972 1647 1073 1139 1276 22 1232 5470 2325 5596 2911 1100 2945 2476 3297 52 876 3905 3317 3792 2318 1041 5310 3231 2707 36 310 2258 1421 1405 419 1851 2967 2071 2353 1574 640 2359 1078 572 639 969 1059 2764 2734 308 763 1485 1528 1694 906 1009 2993 2448 4084 1140 1435 2238 2519 2566 32 554 2325 1241 1763 621 1535 2053 2612 2757 1080 728 4237 2276 3111 1120 754 1163 1582 32 1580 689 2546 1907 3500 1495 1454 2225 1335 3053 6 2192 3340 1153 3446 1745 1193 1807 2598 3076 2713 2655 3837 1048 3217 4458 2092 623 1383 1425 3965 892 863 769 2516 780 1017 482 695 2757 2050 719 697 760 2247 2271 3124 3033 2231 209 3613 2007 1750 1229 2684 1872 947 116 383 56 4159 1465 2419 2101 556 2109 1546 1370 1007 1238 1180 477 748 2164 1588 1772 1290 618 1263 2220 2053 835 564 1071 2151 3444 1167 33 2251 1080 1248 754 884 1434 2243 2189 1157 888 1383 1120 1176 1964 1270 991 1285 1855 2016 1185 20 182 2367 1544 774 834 1351 872 2258 1022 787 1471 1356 1531 948 361 643 1326 1919 132 579 720 1386 1500 606 683 1024 1326 635 721 649 1898 1016 705 855 1425 825 1019 2966 1003 461 681 792 943 376 729 1499 1889 2439 581 1367 1215 764 1079 817 9 920 1784 1459 1185 782 862 1582 1370 72 764 696 977 1896 919 1117 1047 1607 1274 1140 572 1124 947 1499 544 1212 1341 728 734 1208 592 1354 5344 2555 729 727 1242 1386 3134 972 609 1098 326 2749 2534 1182 1635 1254 560 3416 2936 789 949 3237 997 949 990 1476 1008 23 1680 73 853 91 2377 2673 771 488 1669 920 468 346 903 953 749 661 427 1139 1110 1633 718 1175 575 1317 1164 384 878 329 1902 3409 368 1133 1996 1608 1034 3471 903 526 891 1487 1023 973 703 702 1398 455 279 614 1404 966 1155 629 545 1742 1246 602 131 1921 1253 1631 392 1486 1735 1115 1076 1511 1379 1035 1098 393 2580 1157 1909 932 1105 782 1084 3401 2102 673 2602 819 356 4799 2223 487 1919 728 2130 1938 1582 709 1560 342 14 1938 428 1673 1676 1791 2642 1287 1943 882 1554 2114 809 163 429 1841 1622 619 899 912 932 2054 1269 956 1356 1756 2251 613 832 453 1905 1720 1046 546 1382 1196 2792 520 883 757 1285 2593 591 414 737 1023 2092 1166 648 1087 1127 980 512 391 1066 1337 2131 1081 1219 1919 857 3129 469 669 236 1369 3075 1251 999 2564 2965 3732 412 1326 1249 2191 9635 1175 1039 2407 2549 1788 1556 801 2110 1762 67 1701 1129 520 1795 912 2042 400 646 1572 1560 2126 1411 876 1002 1064 2864 694 593 1445 3841 1397 619 546 2911 793 2263 604 1724 744 1280 2282 1835 739 1222 1965 2057 750 266 700 1132 2369 1030 1101 911 36 1772 837 736 1405 1482 776 558 772 558 37 1039 899 48 601 629 1634 328 1483 116 1108 99 1262 932 1554 1202 2566 1310 963 3489 2224 1289 230 657 1511 1736 1559 965 662 1531 27 1275 1020 1468 1314 711 2161 2016 1552 1262 2084 1477 3281 1487 1421 1779 3010 2373 1170 1160 1995 1364 2191 995 668 2315 1295 2133 984 31 764 36 539 36 646 877 812 857 1240 666 1206 1343 1273 1761 1532 1555 1504 1687 248 759 354 1252 1261 846 463 1826 849 1597 1441 1344 1339 1463 880 1360 2001 1528 885 810 771 1192 1247 877 1196 536 966 1847 2938 20 1118 1240 1241 750 1646 493 2369 1060 1524 2182 959 1121 2123 3149 1785 247 821 2290 898 2180 1410 712 2268
Manes.03G147100.v6.1 40 8 106 25 71 32 13 108 33 44 113 45 65 9 121 39 33 11 7 21 15 12 35 31 29 30 30 69 10 121 25 18 39 23 57 20 29 108 13 51 30 43 24 8 34 17 42 67 68 18 37 58 56 57 38 35 55 89 17 38 24 50 86 0 96 39 36 96 22 46 31 66 67 1 0 28 29 254 13 76 48 15 48 26 40 23 40 68 93 43 14 32 56 23 2 7 130 38 111 57 21 65 27 54 1 34 87 44 200 25 38 39 34 35 0 7 74 48 43 21 60 63 49 87 79 21 13 20 17 7 28 21 63 162 17 14 23 38 121 25 25 90 39 87 58 44 30 54 110 0 25 37 36 71 17 42 85 23 146 23 8 27 37 103 19 37 26 35 0 63 17 36 24 160 125 40 29 36 86 0 76 82 37 92 34 38 19 27 70 39 53 101 18 38 145 41 15 14 31 155 38 38 32 31 32 25 24 17 33 125 7 41 13 32 97 58 136 36 11 251 27 128 24 41 170 22 1 5 4 134 49 54 44 1 96 30 91 68 35 69 11 39 188 77 306 30 66 50 45 102 32 40 65 63 181 28 2 34 36 192 12 49 39 84 174 22 88 66 47 108 52 86 59 37 98 53 82 0 7 62 188 36 26 74 30 435 11 28 70 58 164 34 21 31 29 320 6 77 31 42 278 21 25 51 49 47 22 69 40 28 75 101 157 38 36 202 44 30 30 9 74 16 62 51 50 121 22 96 67 42 111 25 0 22 66 90 53 82 20 41 118 2 51 9 20 80 43 102 17 59 58 50 32 38 23 90 14 35 79 19 103 33 28 16 55 170 27 66 23 15 145 25 28 59 26 37 100 12 73 53 30 117 35 38 38 54 96 20 113 75 60 0 35 1 40 3 209 113 62 17 11 135 8 18 6 17 84 24 20 25 13 55 48 59 40 29 117 15 60 23 37 109 3 103 50 29 71 37 47 30 48 131 47 121 28 39 119 25 18 29 34 29 53 13 32 34 44 4 8 81 42 73 21 82 80 22 89 58 71 36 45 74 71 53 47 29 62 22 98 247 28 39 363 29 18 54 53 17 48 36 26 29 129 24 74 19 0 296 2 53 67 60 95 40 85 49 4 26 25 12 8 15 115 5 37 51 15 81 21 45 112 34 50 37 78 25 49 120 15 47 68 27 134 7 98 29 23 162 19 18 42 21 183 30 41 28 36 26 9 28 37 41 62 39 25 103 32 106 23 38 14 13 90 29 26 68 72 84 18 83 36 33 338 49 56 54 31 16 264 23 67 32 0 54 17 18 68 8 59 5 15 22 53 188 49 41 15 42 49 34 29 32 62 121 9 10 65 11 67 5 40 22 20 215 23 29 31 34 102 13 17 66 33 89 18 47 49 1 292 26 49 65 38 40 9 34 4 2 93 16 2 23 15 144 14 116 8 16 3 31 33 62 25 304 29 50 79 58 283 8 24 18 66 98 57 24 36 0 208 37 86 20 26 51 91 47 117 29 16 149 22 101 37 41 50 40 98 97 67 342 31 71 45 36 134 25 0 12 2 66 0 57 32 37 53 30 97 35 38 10 34 67 67 52 108 12 13 20 34 66 14 14 73 16 98 60 29 28 30 58 88 219 13 33 78 8 30 59 40 96 11 51 58 53 0 27 95 77 19 180 22 225 35 34 106 8 76 43 81 125 1 46 30 32 112 25 27 22
Manes.03G147200.v6.1 1 1 2 2 1 1 1 0 0 0 6 0 3 0 0 0 0 0 1 1 0 0 1 2 2 0 0 0 1 0 1 0 0 0 1 1 0 0 1 2 0 1 0 0 0 0 0 1 1 2 0 4 2 6 0 0 0 1 0 2 0 0 0 0 0 0 1 1 0 0 0 0 3 0 0 0 0 1 0 3 0 0 0 0 0 4 0 0 0 0 1 0 3 0 0 0 0 5 3 3 0 0 1 9 0 0 4 0 1 1 0 0 1 3 0 0 1 0 3 4 0 1 1 0 1 0 0 0 0 0 0 0 1 3 0 0 0 0 0 4 0 2 0 5 0 0 0 2 2 0 1 1 0 1 0 0 2 0 1 0 0 0 0 2 1 0 0 0 0 1 0 0 0 4 4 0 0 0 4 0 0 3 0 6 5 0 0 2 6 0 2 3 0 0 4 4 0 0 0 5 0 0 1 0 2 9 0 0 2 6 2 0 0 1 2 2 0 1 0 2 1 1 0 1 4 0 0 0 0 4 0 0 0 0 3 1 1 1 1 3 0 0 4 5 0 3 1 1 0 1 2 0 0 0 2 1 0 0 0 1 1 0 0 3 1 2 0 0 1 2 2 0 0 0 2 6 2 0 0 1 1 1 0 0 0 0 0 1 1 2 1 1 1 0 1 1 0 0 0 0 3 0 2 0 0 1 4 1 0 0 6 1 0 0 1 4 0 0 0 8 1 3 0 0 3 4 0 1 1 3 0 2 0 0 0 3 0 0 0 0 4 0 3 0 0 3 0 1 0 1 2 0 1 0 0 2 0 0 2 1 2 0 0 0 0 2 1 0 0 0 1 2 1 0 1 0 1 0 1 2 0 3 4 2 2 0 2 0 2 0 1 0 4 0 0 0 6 7 0 0 0 0 0 0 1 0 0 0 1 0 0 6 0 1 0 0 1 0 0 0 0 9 0 0 3 1 1 2 0 0 8 0 0 1 0 1 2 1 2 0 3 3 0 0 1 0 2 0 0 0 2 1 11 1 4 0 0 3 0 0 0 0 1 0 1 1 4 0 2 12 1 1 4 0 2 2 0 1 0 1 0 2 1 0 0 0 0 1 0 0 0 4 4 0 0 0 0 2 0 0 0 0 0 0 1 0 0 1 4 0 4 1 2 1 1 0 1 0 0 1 0 0 4 0 0 0 3 2 1 5 0 0 0 0 0 0 1 5 3 0 1 2 3 0 0 2 2 1 0 0 0 0 1 0 0 0 0 2 0 1 2 0 12 0 3 0 1 0 1 0 0 0 0 0 3 0 0 0 4 1 3 0 0 5 4 0 0 0 1 0 0 0 0 1 0 0 1 1 0 1 0 2 1 3 3 1 0 0 3 0 0 0 0 4 0 0 1 0 0 0 0 2 0 0 0 2 0 0 0 0 0 1 2 0 0 0 0 0 0 0 0 0 0 4 0 0 2 3 0 0 0 2 0 0 0 0 0 0 2 10 0 0 0 0 7 5 0 0 1 3 0 1 0 0 0 0 0 1 0 1 4 0 0 4 2 4 0 0 0 0 0 0 0 3 0 2 1 0 0 1 0 0 0 0 0 0 3 0 0 2 1 0 1 0 2 4 0 0 0 1 0 0 0 0 0 0 0 3 0 0 1 6 0 4 0 2 1 6 0 2 1 1 2 0 3 2 0 0 1 2 0 0 3 0 5 0 0 1
Manes.03G147300.v6.1 0 0 0 13 19 5 8 3 19 17 3 5 5 15 21 6 22 0 12 2 6 15 2 24 13 1 13 1 8 14 1 10 4 21 11 1 15 3 1 18 3 32 3 13 19 9 10 5 8 9 3 23 0 19 14 0 15 2 7 8 1 9 3 0 8 2 3 4 25 34 5 19 1 1 0 1 17 7 4 16 1 12 1 27 3 2 10 6 10 6 2 33 11 12 0 3 2 25 5 37 47 7 11 5 1 55 2 16 13 12 44 2 21 2 0 1 4 9 12 9 36 5 23 0 24 34 6 13 1 8 18 7 15 6 20 22 5 21 4 49 18 10 13 9 6 7 8 11 5 3 27 4 9 3 23 21 4 15 4 31 64 24 17 7 30 32 2 13 1 14 24 4 12 5 2 15 4 19 1 0 7 8 20 21 45 15 12 34 2 26 8 5 7 20 21 89 65 13 42 11 48 41 2 37 1 35 64 3 30 11 36 52 6 11 22 22 10 19 9 26 23 28 12 25 6 33 1 9 0 11 59 28 8 5 17 12 47 2 10 9 16 20 6 11 8 42 24 6 13 9 31 19 1 26 8 21 0 5 15 5 28 23 4 23 5 51 89 6 11 3 7 21 3 23 8 33 26 0 6 12 5 19 26 13 27 6 19 55 16 13 3 24 12 19 15 2 53 12 6 25 10 30 21 2 27 4 18 17 5 14 5 25 52 9 7 15 20 25 11 14 4 11 24 20 46 13 13 40 5 21 13 45 0 13 19 9 43 33 2 8 12 2 36 9 28 7 59 34 13 43 2 23 50 8 18 11 18 36 4 18 6 22 5 19 25 7 22 53 3 27 26 30 56 48 4 28 13 23 44 6 16 7 13 28 13 38 10 24 19 4 26 0 36 8 13 7 3 32 27 3 11 4 23 26 13 19 9 48 55 10 8 9 16 46 2 13 6 11 18 0 10 16 22 22 33 16 13 53 19 9 11 9 15 40 5 18 9 19 18 9 18 13 42 19 5 41 2 19 12 12 15 6 24 22 9 9 13 25 27 11 12 5 39 24 25 15 3 43 21 12 6 13 11 34 28 13 11 0 23 34 5 30 3 29 30 0 0 9 23 27 9 24 7 40 38 4 35 7 54 13 10 19 12 34 51 6 9 6 25 16 3 12 13 20 17 17 37 7 25 40 9 25 8 43 25 16 39 12 14 22 3 21 4 21 24 12 37 4 43 37 5 14 7 25 44 5 28 0 11 19 14 32 6 65 15 5 54 24 35 40 4 13 18 26 52 37 4 9 13 24 24 5 1 1 33 14 10 6 3 12 25 6 21 5 13 5 3 5 15 22 13 3 4 4 40 28 4 10 11 17 10 4 15 14 8 7 11 40 7 25 35 3 18 12 21 20 2 1 7 16 42 7 19 23 19 28 5 0 9 9 2 2 30 2 28 8 6 35 1 19 10 13 17 5 19 15 2 13 5 28 1 13 16 4 11 9 4 1 3 29 4 24 2 11 2 27 12 14 12 6 7 13 2 16 3 23 22 6 17 12 33 28 13 14 5 7 0 6 0 6 0 9 2 10 11 21 14 4 21 8 15 18 8 15 9 7 19 10 16 7 33 25 7 14 3 21 23 2 9 7 16 23 15 12 0 26 13 3 10 16 16 18 25 16 0 21 15 1 19 3 22 20 2 5 4 20 7 7 14 8 26 33 12 12 6 26 11 10
Manes.03G147400.v6.1 534 66 208 97 227 255 114 145 33 45 382 389 178 75 297 216 96 59 83 61 215 86 173 200 150 289 103 80 55 113 535 108 166 84 143 615 114 99 286 194 420 151 149 56 132 276 185 167 181 61 581 334 289 158 74 342 119 204 147 122 197 174 215 1 83 614 194 105 161 88 284 276 217 7 23 320 208 211 82 207 359 163 408 118 111 728 575 382 192 281 502 106 304 155 5 166 751 141 320 132 74 257 115 387 1 84 558 354 151 81 120 252 259 110 3 30 383 204 63 40 73 99 92 38 136 24 61 58 20 123 54 126 231 171 21 139 404 170 244 61 198 780 190 235 244 221 250 403 276 10 109 729 198 242 95 244 548 279 221 70 79 462 186 286 92 120 141 152 2 200 99 556 204 389 204 398 190 135 202 1 319 700 530 393 294 261 1036 393 137 364 138 464 261 173 306 286 124 684 78 643 156 172 474 261 130 153 191 361 305 336 124 155 566 260 235 206 102 351 33 255 134 155 513 225 166 156 16 195 10 391 277 381 389 99 236 185 220 527 82 147 75 130 794 424 182 159 142 271 177 200 216 66 339 197 254 379 7 331 216 174 112 165 274 171 181 159 316 667 224 296 276 147 301 183 130 150 282 4 48 330 258 195 84 203 90 424 76 107 324 307 175 297 152 295 205 263 40 209 286 94 323 93 62 287 181 303 270 107 253 124 316 256 282 184 101 160 212 97 216 253 199 37 169 246 113 127 51 100 302 153 130 94 3 308 192 192 165 64 134 244 178 16 182 224 151 132 175 157 236 107 133 237 114 291 156 252 124 171 301 526 273 61 92 372 247 189 167 167 412 174 231 116 134 86 273 271 260 155 118 349 150 565 268 108 360 286 219 111 137 456 82 1 151 24 220 27 199 151 117 237 178 93 50 33 102 174 93 168 60 258 92 125 73 123 184 69 125 43 54 220 256 121 55 141 178 59 75 83 108 97 99 135 141 205 109 184 209 124 121 129 163 114 109 78 124 240 187 113 8 179 212 186 107 94 394 149 110 388 116 223 175 247 279 145 264 155 208 81 207 191 345 111 413 127 86 349 312 103 200 70 338 153 326 98 143 211 3 349 69 220 295 229 205 188 103 161 487 169 184 89 135 163 307 130 203 385 147 268 200 206 517 279 227 253 144 337 191 192 85 80 410 113 194 83 189 379 260 394 47 70 304 184 429 287 153 827 224 230 200 128 320 232 154 240 319 365 291 230 167 153 81 352 284 184 223 581 1177 356 66 214 443 193 1334 356 205 217 412 94 231 48 205 271 7 107 165 43 415 133 186 42 91 252 124 271 116 101 278 207 112 99 94 289 205 175 88 41 315 70 95 40 227 89 94 230 215 109 199 106 178 69 36 345 201 241 118 65 312 5 386 126 85 167 86 80 74 96 182 2 246 115 4 175 66 181 40 144 57 164 15 69 77 308 97 260 139 101 266 105 228 55 152 109 141 180 78 83 101 5 346 95 182 104 143 208 117 164 104 113 262 219 88 124 322 174 166 84 90 262 106 126 133 117 253 153 322 80 4 66 1 86 7 117 191 133 101 91 125 201 98 174 144 228 101 105 100 19 103 74 133 162 135 49 195 70 125 105 123 101 106 113 104 123 173 48 111 65 143 271 51 52 115 73 166 111 4 98 157 394 149 218 48 205 159 106 199 101 140 415 277 219 94 207 241 124 83 162 109 101
Manes.03G147500.v6.1 1 0 0 1 18 0 2 2 1 0 0 0 0 1 1 0 3 0 0 0 0 1 1 0 2 0 5 1 0 0 0 2 0 0 0 1 0 1 0 0 0 2 0 0 1 0 4 1 1 1 0 0 0 4 3 0 0 0 1 1 0 0 3 0 0 0 2 0 0 0 0 4 1 0 0 0 0 1 0 0 0 0 1 0 0 0 0 2 6 0 0 0 1 1 0 3 0 2 0 0 9 0 0 0 0 0 0 0 4 0 0 0 0 0 0 0 0 0 0 0 0 0 2 0 0 0 0 1 0 0 0 0 6 1 0 1 1 2 2 1 2 0 0 0 3 1 0 2 0 0 4 0 0 0 4 0 0 0 0 0 0 0 0 0 2 0 0 0 0 3 25 0 0 0 0 2 0 1 1 0 0 0 3 6 0 1 2 4 0 0 0 0 0 3 0 0 0 0 0 7 0 1 0 0 0 0 0 0 0 0 1 1 0 0 0 0 1 0 0 1 1 1 2 0 1 0 0 0 0 1 4 1 0 0 3 0 0 1 1 3 0 0 1 0 3 0 0 0 2 1 0 0 1 0 0 1 0 0 2 2 2 0 0 0 0 0 0 2 0 4 0 0 0 0 1 4 0 0 0 1 0 0 0 0 0 1 4 7 0 0 0 0 0 0 0 2 0 1 0 0 3 0 0 0 1 0 1 0 0 0 0 1 0 0 0 0 2 0 0 0 1 8 1 1 0 2 0 0 0 2 1 0 0 1 5 0 0 0 0 0 1 0 0 1 0 1 0 0 0 1 0 0 0 0 0 1 0 6 1 1 3 0 0 0 0 1 3 0 3 0 1 1 5 0 0 0 1 4 0 1 2 4 1 4 1 0 4 1 0 0 0 0 1 0 0 0 1 2 0 0 1 3 0 4 0 0 0 1 0 0 1 1 0 1 0 0 2 0 1 0 2 1 0 1 0 4 1 0 6 2 0 0 3 2 0 2 1 0 0 0 0 0 9 0 2 0 0 1 5 0 0 0 0 0 0 0 0 2 4 0 0 1 1 0 0 1 1 0 0 7 1 0 4 3 2 0 0 1 2 0 0 0 1 0 0 1 0 1 0 0 0 0 2 1 1 1 0 0 0 0 0 0 0 0 0 0 0 1 0 0 0 0 1 0 0 0 1 1 0 8 2 0 4 0 0 0 0 0 0 1 1 1 2 0 0 0 0 0 0 0 0 0 0 3 18 0 0 1 0 0 0 1 0 1 0 1 0 1 0 2 0 1 7 0 1 1 0 2 1 1 0 1 0 5 1 1 1 0 1 0 6 0 0 2 0 0 1 0 0 0 4 2 2 1 2 4 0 0 0 0 0 0 0 3 1 1 1 0 4 2 0 0 0 3 0 0 0 0 1 0 4 0 0 1 1 0 0 0 1 0 0 1 0 2 0 0 0 0 0 0 0 0 0 3 0 0 0 0 3 0 0 0 0 2 0 0 1 0 1 0 0 0 0 1 0 5 0 0 3 6 1 0 0 0 0 0 0 0 5 1 1 1 0 5 0 0 0 0 0 2 0 0 0 0 0 0 0 0 1 2 2 4 0 0 2 0 0 0 5 0 0 1 0 1 2 0 0 0 0 0 0 1 0 0 2 0 3 0 0 0 2 0 0 1 0 0 0 0 0 1 0 0 1 1 5 0 0 0 1 0 2 0 0 2 1 2 0 1
Manes.03G147600.v6.1 25 4 3 3 0 35 10 14 0 0 7 6 13 4 1 17 12 1 1 1 35 1 21 9 1 9 10 8 2 0 4 0 1 0 0 18 9 4 6 0 11 12 1 3 1 35 4 13 10 0 35 11 2 3 0 17 6 8 6 2 67 8 7 0 3 41 5 11 2 0 14 10 32 0 0 11 5 9 2 1 28 1 4 3 1 4 2 9 0 7 20 2 6 4 0 1 8 0 5 7 0 5 5 4 0 0 1 5 2 2 1 21 2 6 0 1 22 9 14 0 3 7 4 2 4 1 13 2 2 2 0 53 12 8 0 1 25 3 7 5 2 18 4 5 6 0 48 1 8 0 0 10 5 1 1 1 4 10 8 0 0 95 1 23 2 0 12 3 0 5 0 23 1 5 7 0 60 5 7 0 1 21 7 14 5 0 46 12 12 8 0 2 40 3 16 10 0 49 5 3 8 0 18 10 1 2 9 31 8 6 0 0 12 4 5 2 0 44 1 14 4 1 23 6 10 1 0 16 0 14 10 1 20 0 9 2 2 6 2 2 1 0 3 6 8 0 0 11 4 3 0 0 1 2 12 2 0 24 5 5 1 0 6 5 10 3 0 15 5 5 4 1 3 1 14 0 0 0 8 5 4 0 0 30 4 5 8 1 14 8 6 0 0 24 0 6 0 6 13 6 6 3 0 20 9 3 2 0 22 9 5 5 0 14 4 7 2 0 39 12 5 5 0 33 8 12 3 0 7 3 6 7 1 12 3 6 12 0 21 1 4 0 0 30 4 6 0 2 20 4 2 6 1 17 2 4 0 1 10 4 0 0 0 49 3 6 1 0 28 2 7 2 1 2 9 3 24 3 0 20 0 8 11 0 19 5 7 4 1 14 6 0 2 1 41 0 26 7 0 9 6 1 1 0 26 7 4 0 0 16 1 7 0 0 2 4 10 5 1 6 2 14 0 0 43 8 4 1 0 15 12 0 5 0 25 6 4 6 0 12 3 0 2 0 9 4 5 5 1 49 12 6 5 0 9 0 12 1 1 28 6 10 1 0 36 0 2 0 0 14 21 1 12 5 1 60 3 2 3 0 13 12 3 6 4 6 0 6 1 1 1 3 17 0 0 4 4 3 6 0 14 0 6 0 0 9 9 9 1 1 6 4 11 0 1 11 7 6 1 0 26 4 1 4 0 27 9 11 1 0 7 5 7 0 0 11 4 2 5 1 13 0 6 9 0 4 0 6 0 1 10 1 12 3 2 25 8 22 0 2 9 7 47 0 1 7 18 5 17 2 0 19 0 15 1 0 12 7 8 3 0 9 6 16 0 1 32 6 13 1 0 19 9 12 1 3 30 1 10 1 49 23 7 7 3 4 37 4 13 1 1 16 7 19 1 0 5 0 8 1 1 4 0 5 1 0 11 0 8 2 0 4 4 12 1 0 7 5 3 0 0 14 7 11 0 0 32 5 8 0 5 22 5 4 8 0 38 1 5 1 3 6 5 4 13 1 1 52 12 25 4 3 9 3 2 4 0 10 2 12 1 0 50 2 12 1 0 40 0 6 0 0 23 0 17 0 0 20 14 7 3 1 41 11 8 3 0 22 2 7 2 0 11 9 8 0 0 22 2 12 2 0 23 1 2 3 4 1 0 2 3 2 40 8 0 3 1 12 5 6 2 1 8 3 11 2 0 37 3 15 0 1 42 3 12 0 1 3
Manes.03G147700.v6.1 3 2 8 3 9 11 1 6 0 2 20 2 8 4 2 16 2 0 3 0 4 0 3 2 2 5 0 0 4 0 5 1 6 3 0 11 3 5 8 0 8 0 3 2 0 4 0 2 5 0 5 0 7 4 0 6 1 2 0 1 8 0 11 0 0 5 0 5 3 0 5 3 8 0 1 2 0 10 0 1 16 0 3 4 1 9 9 12 5 0 13 0 8 10 0 4 5 2 6 3 0 7 4 8 0 0 15 4 9 6 1 10 1 4 1 1 12 0 2 5 2 17 2 5 6 0 5 0 1 1 0 0 0 5 1 0 4 3 4 1 0 4 1 9 29 2 3 0 7 0 1 11 0 9 1 0 1 0 7 3 0 4 2 5 5 0 0 1 0 5 0 8 3 6 20 3 2 1 7 0 1 21 1 15 2 0 10 4 15 10 8 14 2 1 11 4 0 3 0 18 4 1 6 0 2 3 0 4 0 4 2 1 0 0 6 19 5 2 0 12 0 2 0 1 4 0 0 0 0 9 12 0 0 0 6 5 1 8 1 3 0 0 18 1 7 4 0 3 0 7 4 1 7 3 8 5 0 5 0 10 0 1 5 6 4 4 0 9 1 2 1 0 7 0 7 6 3 0 0 1 4 4 2 1 0 2 0 0 7 0 3 11 0 0 0 3 0 2 3 0 8 0 0 3 2 1 0 0 8 0 3 0 0 2 2 8 1 1 2 0 1 0 1 2 1 5 1 1 11 3 2 4 0 3 5 8 0 0 1 0 1 0 0 0 0 3 9 0 0 2 1 2 0 1 1 1 0 6 8 6 0 1 1 3 2 4 2 0 2 0 4 1 6 0 6 1 6 3 1 3 2 4 2 1 4 4 1 0 0 16 1 0 6 0 2 0 3 3 1 1 0 2 1 0 0 0 5 0 0 8 0 1 0 7 13 2 2 1 0 5 1 10 0 0 3 0 8 8 0 0 1 14 1 0 1 0 4 0 0 0 0 0 12 0 1 0 0 0 0 4 1 0 0 0 7 0 1 7 1 3 0 2 7 0 0 0 6 19 0 9 2 0 4 6 1 10 7 0 7 0 14 3 4 3 1 0 0 5 3 2 3 2 3 3 1 9 1 4 3 0 2 2 0 0 5 8 0 1 1 2 15 3 1 0 0 1 6 5 0 0 11 1 4 2 0 0 7 3 1 0 2 1 4 0 0 5 5 0 0 1 11 1 4 0 0 14 0 9 0 0 13 3 7 2 0 19 0 13 1 0 7 0 16 3 0 0 1 2 5 3 0 5 1 1 0 0 11 0 4 1 2 5 1 14 1 5 0 10 2 0 3 9 8 2 9 0 12 1 5 1 8 0 1 10 4 0 10 3 4 1 0 5 0 9 0 0 12 0 5 0 0 6 2 0 0 1 11 0 10 1 0 0 0 7 0 8 0 2 0 1 0 18 2 11 6 4 14 0 7 0 0 2 1 1 2 0 6 0 2 0 2 2 0 10 7 11 2 5 0 4 1 4 3 0 22 0 2 13 0 8 5 5 4 10 8 4 0 2 0 3 1 0 6 0 2 2 1 12 0 4 6 0 7 4 4 2 2 4 1 4 3 0 7 4 6 13 3 3 2 0 0 0 4 0 1 0 0 5 3 2 5 0 5 2 0 2 3 8 3 5 0 0 3 0 4 2 2 6 0 5 1 1 3 2 2 3 0 0
Manes.03G147800.v6.1 9 1 4 1 4 9 3 6 0 0 8 4 10 0 0 13 2 0 2 1 4 14 7 3 0 10 2 1 1 1 3 5 3 2 0 9 0 2 4 8 5 6 3 0 0 8 4 10 5 0 8 4 6 4 0 3 0 4 2 0 11 0 11 0 3 2 5 6 1 1 3 9 13 0 0 8 5 5 0 1 5 8 16 0 3 19 12 11 0 1 8 0 20 6 0 2 10 1 9 2 0 5 0 11 0 0 12 11 9 1 2 9 6 7 0 0 5 1 10 0 1 9 2 4 4 0 1 3 2 5 4 0 2 12 0 0 5 5 5 0 9 17 3 12 8 1 1 11 11 0 0 10 0 3 1 16 7 6 15 3 0 8 5 6 2 0 2 5 0 0 0 11 6 8 0 3 2 7 9 0 4 12 3 13 4 5 26 12 13 4 0 4 8 2 30 5 1 6 5 39 2 1 8 13 5 0 0 6 9 13 2 2 13 5 16 2 6 6 0 19 1 1 8 4 17 0 0 3 1 11 3 11 19 0 13 2 3 8 15 29 23 4 15 13 12 8 12 3 12 11 9 3 4 12 25 18 2 10 9 6 16 8 6 16 38 10 14 11 0 13 4 11 8 5 23 8 13 0 4 5 12 3 6 4 7 27 1 0 16 5 7 0 1 17 6 9 11 4 4 2 5 2 1 14 2 4 9 0 7 3 10 2 3 7 2 13 6 2 4 0 4 0 0 2 3 21 1 2 4 3 4 0 0 5 8 10 12 1 3 6 2 0 5 2 0 7 0 2 12 3 5 2 0 6 2 10 0 3 10 7 6 0 0 6 9 10 4 1 3 4 11 1 2 1 14 26 20 2 0 8 5 22 20 0 33 17 8 1 2 5 9 0 28 0 6 0 18 1 1 12 27 8 0 0 10 5 5 3 5 25 2 16 5 1 11 4 16 0 4 23 29 24 9 13 10 10 14 5 5 6 11 21 3 8 5 1 11 0 0 9 9 1 0 0 11 19 4 0 0 11 8 18 0 0 21 0 17 4 0 4 2 7 4 0 17 3 27 0 3 40 6 5 13 0 1 4 4 2 4 1 12 2 7 0 1 2 0 4 0 0 6 12 5 8 1 11 2 8 3 0 1 6 2 4 9 4 2 7 8 0 9 5 5 2 2 3 0 8 1 1 9 2 14 5 4 7 2 19 0 0 8 1 7 0 0 3 4 5 0 0 6 7 6 5 4 6 1 8 4 0 11 12 10 1 0 14 20 13 0 1 13 4 33 2 1 2 7 5 3 1 2 9 0 13 1 0 6 10 11 5 0 2 2 10 1 2 15 1 16 0 0 8 3 2 0 0 1 6 7 3 1 5 3 6 3 0 4 4 8 0 0 17 7 20 4 0 7 0 15 3 1 5 0 5 6 2 1 0 4 4 0 4 7 11 2 2 0 1 0 3 2 3 2 12 9 2 4 3 9 0 3 0 1 5 0 1 7 0 4 0 1 7 7 6 18 2 0 7 3 7 0 0 7 5 14 3 0 11 5 10 3 0 5 4 10 2 0 2 0 3 0 3 5 10 7 1 4 1 3 9 3 17 8 2 4 2 2 11 4 11 3 0 11 3 27 0 4 2 1 9 5 2 7 1 5 1 8 7 3 6 0 1 7 10 2 21 3 2 2 6 2 0 10 8 8 3 2 11 10 8 5 1 13 3 9 5 0 0
Manes.03G147900.v6.1 2 0 0 0 0 2 0 9 0 0 3 0 2 0 0 0 1 0 0 0 0 0 5 0 0 0 0 3 0 0 0 0 1 0 0 0 0 7 1 0 0 0 0 0 0 0 0 5 0 0 0 0 0 0 0 0 5 1 0 0 0 1 5 0 0 0 0 3 0 0 0 0 5 0 0 2 0 21 0 0 1 0 0 1 0 0 0 12 0 0 1 0 1 0 0 0 0 2 0 0 0 2 0 0 0 0 0 1 14 0 0 1 0 0 0 0 0 0 0 0 0 2 0 2 0 0 0 0 0 0 0 0 0 8 0 0 0 0 5 0 0 1 0 0 0 0 0 0 1 0 0 0 0 0 0 0 0 0 8 0 0 1 0 1 0 0 0 0 0 0 0 0 0 2 0 0 1 1 2 0 0 0 0 10 0 0 2 0 0 0 0 0 1 0 1 0 1 0 0 1 0 0 0 0 0 0 0 0 0 0 0 0 1 0 11 1 0 0 0 15 0 0 0 0 2 0 0 0 0 2 0 0 0 0 4 0 0 0 0 1 0 0 2 0 4 0 0 1 1 3 0 0 0 0 4 0 0 0 0 5 0 0 0 0 17 0 0 1 1 5 0 0 0 0 0 0 0 0 0 0 3 0 0 2 0 11 0 0 0 0 2 0 0 1 0 4 0 0 0 0 9 0 0 0 0 2 0 0 4 0 3 0 0 1 0 3 0 1 0 0 1 0 0 0 0 2 0 0 1 0 13 0 0 1 0 5 0 1 1 0 12 0 0 0 0 1 0 0 0 0 1 0 0 0 0 9 0 0 0 0 1 2 0 0 1 2 0 0 0 2 9 0 0 0 0 0 5 0 0 1 0 5 0 0 6 0 4 0 0 2 1 0 0 0 1 0 1 0 0 1 0 4 0 0 2 1 6 0 0 0 0 0 1 0 3 0 0 0 0 0 0 13 0 0 0 0 8 0 0 0 0 10 0 0 0 0 3 0 0 0 0 0 0 0 0 0 1 0 0 1 0 1 0 0 0 0 6 2 0 0 0 2 0 0 3 0 1 0 0 10 2 1 7 0 0 0 0 4 0 0 0 0 4 0 0 0 0 15 0 0 3 0 2 0 0 2 0 1 0 0 0 0 7 0 0 0 0 1 0 0 1 0 2 0 0 0 0 5 0 0 2 0 5 0 0 0 0 3 0 0 0 0 4 0 0 0 0 0 0 0 0 0 1 0 0 0 0 2 0 0 0 1 2 0 0 0 0 4 0 0 0 0 3 0 0 0 0 0 17 0 2 0 0 1 0 0 1 0 1 0 0 0 0 5 1 0 0 0 8 0 0 1 0 10 0 0 0 0 4 0 1 0 1 5 0 0 0 0 0 0 0 3 0 5 0 0 0 0 16 0 0 1 0 13 0 0 0 0 5 0 0 1 0 1 0 0 0 0 0 0 0 0 0 7 0 0 0 0 17 2 0 0 0 1 0 0 0 0 10 0 1 0 0 0 3 0 0 0 1 1 0 0 0 2 0 0 0 0 0 21 0 0 0 0 0 0 0 0 0 14 0 0 1 0 7 0 0 1 1 3 0 3 3 0 1 0 2 3 0 0 0 0 0 2 5 0 0 2 0 1 0 0 1 5 5 0 0 1 0 24 0 0 0 0 0 0 0 0 0 4 0 0 1 0 8 0 0 3 0 3 0 0 0 0 3 0 0 0
Manes.03G148000.v6.1 0 0 0 1 0 1 0 1 0 0 0 0 0 0 0 1 0 0 0 0 0 2 2 4 1 0 1 2 0 0 0 0 0 1 0 0 0 0 0 0 0 4 0 1 0 1 0 1 0 0 2 1 0 0 0 3 1 1 0 0 0 1 0 0 0 0 0 0 0 0 3 2 0 0 0 2 1 0 0 0 1 2 0 0 0 0 0 1 0 0 0 0 0 1 0 2 0 1 0 2 0 0 0 0 0 0 0 2 1 0 0 0 0 0 0 0 0 0 0 0 1 0 2 0 0 0 0 0 0 1 0 2 0 0 0 0 0 2 0 1 1 2 0 0 0 0 3 1 0 1 0 1 1 0 0 1 0 0 0 2 0 5 0 0 0 0 1 1 0 0 0 0 0 0 0 1 3 1 0 0 0 2 4 1 0 0 3 1 0 1 0 0 2 1 1 3 0 3 11 0 0 0 1 0 0 0 0 2 4 0 0 0 9 1 1 0 0 6 0 2 0 0 6 1 3 0 0 5 0 0 0 4 25 0 1 0 0 1 0 2 2 0 1 7 3 1 0 0 1 1 7 0 0 0 1 5 0 3 1 1 3 3 0 4 0 1 2 1 0 0 0 0 0 1 3 1 4 0 6 0 1 2 0 0 4 0 0 0 18 3 0 0 0 4 3 0 0 0 1 2 0 0 0 2 0 3 0 0 0 4 1 1 0 1 2 0 0 0 1 0 0 1 0 5 1 3 0 0 0 2 0 0 0 4 0 3 0 0 1 0 4 0 0 9 3 0 0 0 9 0 0 0 0 10 4 2 0 2 1 0 0 0 0 8 0 0 0 1 5 0 5 2 0 0 1 3 2 0 0 2 0 0 0 0 5 3 1 0 0 0 2 0 4 0 0 0 0 0 0 6 0 0 0 0 9 5 0 1 0 5 1 0 0 0 1 0 0 0 0 5 5 3 0 0 0 6 0 0 0 2 0 1 0 0 4 0 1 0 0 11 2 0 0 0 6 0 0 0 0 0 0 0 1 0 1 0 2 2 0 2 2 0 0 0 28 1 1 0 0 1 1 0 0 3 0 2 0 0 0 0 1 0 0 0 0 0 0 0 1 0 0 3 0 2 0 0 0 1 0 0 5 4 6 0 0 2 0 1 1 0 1 4 2 0 0 2 4 0 2 0 4 2 0 0 0 6 1 3 0 0 0 2 2 0 0 5 0 0 0 0 2 0 0 1 0 0 2 2 1 0 2 1 0 0 0 1 13 0 0 0 2 1 0 0 0 1 1 1 2 2 0 1 0 1 0 0 0 2 0 0 0 0 1 0 1 0 1 0 0 0 0 2 0 0 0 0 0 0 0 1 1 1 1 0 0 0 0 3 0 0 0 1 0 1 4 0 0 0 1 0 0 0 0 3 0 0 0 0 0 0 0 0 1 0 0 0 1 2 1 0 0 0 1 0 0 2 1 0 0 0 0 0 0 0 0 0 0 0 0 2 0 2 0 0 0 0 0 0 0 0 2 0 1 0 0 0 0 0 4 1 0 0 1 1 0 0 0 0 0 0 0 0 0 2 0 1 0 2 0 0 1 1 0 3 0 0 0 0 0 0 1 0 1 0 1 0 1 0 1 0 0 0 1 0 0 0 0 0 0 2 0 0 1 2 0 3 1 0 0 0 0 0 0 2 1 0 0 0 0 0 0 0 2 2 0 1 0 0
Manes.03G148100.v6.1 58 8 97 33 76 50 22 52 52 70 111 36 35 14 98 53 34 9 27 16 39 22 55 43 66 59 31 12 14 52 42 9 60 42 101 90 36 28 43 41 77 33 55 29 43 58 19 23 40 63 88 51 82 38 74 50 37 66 30 97 66 41 44 3 30 103 20 31 33 40 82 55 75 1 6 77 43 38 40 100 64 25 50 86 37 74 41 80 55 110 77 26 74 35 1 22 209 42 133 50 128 99 20 126 1 80 138 21 53 71 92 73 13 20 2 48 127 33 37 27 50 98 26 25 90 28 45 27 5 86 34 28 29 79 8 101 58 23 56 41 19 146 17 104 68 117 46 26 133 5 18 77 22 94 51 35 96 29 70 66 171 104 14 104 51 34 15 42 0 62 50 77 27 114 43 40 46 36 66 0 89 133 66 128 97 33 97 22 103 77 116 97 43 40 184 105 201 42 38 208 86 116 81 50 40 93 88 32 31 119 58 96 21 25 66 55 31 63 19 115 48 122 11 64 133 41 5 14 1 99 83 24 41 15 58 68 151 80 23 52 38 82 190 23 88 31 28 76 14 83 42 29 72 11 80 30 3 44 15 54 5 69 54 35 91 14 75 85 25 69 69 55 60 15 65 36 56 1 6 71 58 86 93 39 21 71 66 161 37 92 51 53 123 23 88 80 7 221 105 48 58 62 31 55 66 38 48 48 51 38 42 117 81 25 38 76 42 87 38 48 51 56 32 114 33 66 28 45 100 36 29 87 0 40 38 81 98 62 25 24 30 3 88 32 47 61 58 96 40 32 42 114 102 22 61 44 33 36 89 24 55 41 39 68 42 56 42 119 42 21 74 49 46 154 52 16 106 64 296 78 40 80 57 100 91 75 46 79 125 75 40 0 51 4 43 2 93 140 50 46 38 38 50 33 17 31 30 58 88 102 14 107 62 159 77 45 82 43 76 67 28 82 27 81 117 33 95 47 20 11 74 61 90 84 31 46 83 69 62 47 76 87 103 77 32 163 65 38 12 40 121 91 80 69 147 78 68 56 76 81 131 42 129 122 49 34 70 63 80 121 61 93 92 35 107 80 47 8 79 58 81 52 24 58 96 23 1 61 46 55 100 22 85 78 11 52 41 71 37 89 11 3 17 13 104 80 21 48 38 163 92 23 74 63 83 45 46 90 20 145 125 29 87 26 63 33 48 38 28 23 47 25 53 49 99 41 42 38 31 36 75 22 81 55 32 92 31 81 19 71 24 22 95 79 187 45 61 85 12 112 64 27 262 64 137 39 44 20 54 30 91 49 2 60 34 122 78 2 41 9 74 29 21 54 27 34 27 10 50 34 36 42 13 35 7 36 63 14 61 27 49 52 21 95 24 41 56 23 65 50 76 57 33 116 17 46 81 1 75 31 86 53 40 44 17 131 16 1 19 27 3 45 14 22 37 20 0 28 3 46 40 55 15 69 50 19 90 48 34 10 31 47 31 40 93 43 22 0 31 187 82 10 45 24 87 99 37 79 10 96 55 115 62 40 38 76 122 135 72 110 51 63 114 48 90 32 0 17 2 37 2 61 42 31 81 46 67 64 32 54 29 58 55 40 59 14 47 44 29 117 41 75 104 19 115 20 33 28 51 64 111 55 53 55 30 56 63 118 19 51 19 62 99 7 2 14 59 121 26 68 58 66 51 6 83 32 41 115 35 111 16 162 79 55 41 42 74 41
Manes.03G148200.v6.1 0 0 0 0 0 0 0 0 0 0 0 0 0 0 0 0 0 0 0 0 0 0 0 0 0 0 0 0 0 0 0 0 0 0 0 0 0 0 0 0 0 0 0 0 0 0 0 0 0 0 0 0 0 0 0 0 0 0 0 0 0 0 0 0 0 0 0 0 0 0 0 0 0 0 0 0 0 0 0 0 0 0 0 0 0 0 0 0 0 0 0 0 0 0 0 0 0 0 0 0 0 0 0 0 0 0 0 0 0 0 0 0 0 0 0 0 0 0 0 0 0 0 0 0 0 0 0 0 0 0 0 0 0 0 0 0 0 0 0 0 0 0 0 0 0 0 0 0 0 0 0 0 0 0 0 0 0 0 0 0 0 0 0 0 0 0 0 0 0 0 0 0 0 0 0 0 0 0 0 0 0 0 0 0 0 0 0 0 0 0 0 0 0 0 0 0 0 0 0 0 0 0 0 0 0 0 0 0 0 0 0 0 0 0 0 1 0 0 0 0 0 0 0 0 0 0 0 1 0 0 0 0 2 0 0 0 0 0 0 0 0 0 0 0 0 0 0 0 0 0 0 0 0 0 0 0 0 0 0 0 0 0 0 0 0 0 0 0 0 0 0 0 0 0 0 0 0 0 0 0 0 0 0 0 0 0 0 0 1 1 0 0 0 0 0 0 0 0 0 0 0 0 0 0 0 0 0 0 0 0 0 0 0 0 0 0 0 0 0 0 0 0 0 0 0 0 0 0 0 0 0 0 0 0 0 0 0 0 0 0 0 0 0 0 0 0 0 0 0 0 0 0 0 0 0 0 0 0 0 0 0 0 0 0 0 0 0 0 0 0 0 0 0 0 0 0 0 0 0 0 0 0 0 0 0 0 0 0 0 0 0 0 0 0 0 0 0 0 0 0 0 0 0 0 0 0 0 0 0 0 0 0 0 0 0 0 0 0 0 0 0 0 0 0 0 0 0 0 0 0 0 0 0 0 0 0 0 0 0 0 0 0 0 0 0 0 0 0 0 0 0 0 0 0 0 0 0 0 0 0 0 0 0 0 0 0 0 0 0 0 0 0 0 0 0 0 0 0 0 0 0 0 0 0 0 0 0 0 0 0 0 0 0 0 0 0 0 0 0 0 0 0 0 0 0 0 0 0 0 0 0 0 0 0 0 0 0 0 0 0 0 0 0 0 0 0 0 0 0 0 0 0 0 0 0 0 0 1 0 0 0 0 0 0 0 0 0 0 0 0 0 0 0 0 0 0 0 0 0 0 0 0 0 0 0 0 0 0 0 0 0 0 0 0 0 0 0 0 0 0 0 0 0 0 0 0 0 0 0 0 0 0 0 0 0 0 0 0 0 0 0 0 0 0 0 0 0 0 0 0 0 0 0 0 0 0 0 0 0 0 0 0 0 0 0 0 0 0 0 0 0 0 0 0 0 0 0 0 0 0 0 0 0 0 0 0 0 0 0 0 0 0 0 0 0 0 0 0 0 0 0 0 0 0 0 0 0 0 0 0 0 0 0 0 0 0 0 0 0 0 0 0 0 0 0 0 0 0 0 0 0 0 0 0 0 0 0 0 0 0 0 0 0 0 0 0 0 0 0 0 0 0 0 0 0 0 0 0 0 0 0 0 0 0 0 0 0 0 0 0 0 0 0 0 0 0 0 0 0 0 0 0 0 0 0 0 0 0 0 0 0 0 0 0 0 0 0 0
Manes.03G148300.v6.1 0 0 0 0 0 0 0 0 0 0 0 0 0 0 0 0 0 0 0 0 0 0 0 0 0 0 0 0 0 0 0 0 0 0 0 0 0 0 0 0 0 0 0 0 0 0 0 0 0 0 0 0 0 0 0 0 0 0 0 0 0 0 0 0 0 0 0 0 0 0 0 0 0 0 0 0 0 0 0 0 0 0 0 0 0 0 0 0 0 0 0 0 0 0 0 0 0 0 0 0 0 0 0 0 0 0 0 0 0 0 0 0 0 0 0 0 0 0 0 0 0 0 0 0 1 0 0 0 0 0 0 0 0 0 0 0 0 0 0 0 0 0 0 0 0 0 0 0 0 0 0 0 0 0 0 0 0 0 0 0 0 0 0 0 0 0 0 0 0 0 0 0 0 0 0 0 0 0 0 0 0 0 0 0 0 0 0 0 0 0 0 0 0 0 0 0 0 0 0 0 0 0 0 0 0 0 0 0 0 0 0 0 0 0 0 0 0 0 0 0 0 0 0 0 0 0 0 0 0 0 0 0 0 0 0 0 0 0 0 0 0 0 0 0 0 0 0 0 0 0 0 0 0 0 0 0 0 0 0 0 0 0 0 0 0 0 0 0 0 0 0 0 0 0 0 0 0 0 0 0 0 0 0 0 0 0 0 0 0 0 0 0 0 0 0 0 0 0 0 0 0 0 0 0 0 0 0 0 0 0 0 0 0 0 0 0 0 0 0 0 0 0 0 0 0 0 0 0 0 0 0 0 0 0 0 0 0 0 0 0 0 0 0 0 0 0 0 0 0 0 0 0 0 0 0 0 0 0 0 0 0 0 0 0 0 0 0 0 0 0 0 0 0 0 0 0 0 0 0 0 0 0 0 0 0 0 0 0 0 0 0 0 0 0 0 0 0 0 0 0 0 0 0 0 0 0 0 0 0 0 0 0 0 0 0 0 0 0 0 0 0 0 0 0 0 0 0 0 0 0 0 0 0 0 0 0 0 0 0 0 0 0 0 0 0 0 0 0 0 0 0 0 0 0 0 0 0 0 0 0 0 0 0 0 0 0 0 0 0 0 0 0 0 0 0 0 0 0 0 0 0 0 0 0 0 0 0 0 0 0 0 0 0 0 0 0 0 0 0 0 0 0 0 0 0 0 0 0 0 0 0 0 0 0 0 0 0 0 0 0 0 0 0 0 0 0 0 0 0 0 0 0 0 0 0 0 0 0 0 0 0 0 0 0 0 0 0 0 0 0 0 0 0 0 0 0 0 0 0 0 0 0 0 0 0 0 0 0 0 0 0 0 0 0 0 0 0 0 0 0 0 0 0 0 0 0 0 0 0 0 0 0 0 0 0 0 0 0 0 0 0 0 0 0 0 0 0 0 0 0 0 0 0 0 0 0 0 0 0 0 0 0 0 0 0 0 0 0 0 0 0 0 0 0 0 0 0 0 0 0 0 0 0 0 0 0 0 0 0 0 0 0 0 0 0 0 0 0 0 0 0 0 0 0 0 0 0 0 0 0 0 0 0 0 0 0 0 0 0 0 0 0 0 0 0 0 0 0 0 0 0 0 0 0 0 0 0 0 0 0 0 0 0 0 0 0 0 0 0 0 0 0 0 0 0 0 0 0 0 0 0 0 0 0 0 0 0 0 0 0 0 0 0 0 0 0 0 0 0 0 0 0 0 0 0 0 0 0 0 0 0 0 0 0 0 0 0 0
Manes.03G148400.v6.1 287 78 1258 444 636 329 296 694 411 596 416 589 405 204 1085 364 263 70 273 168 300 375 546 500 521 187 215 224 214 664 158 376 487 609 533 251 257 316 325 603 263 559 422 124 517 503 528 357 429 163 332 528 414 483 250 142 294 374 241 557 81 369 391 7 157 496 371 257 588 831 356 731 135 22 40 186 566 345 275 425 90 363 535 557 503 436 454 387 828 918 160 145 351 395 6 305 1528 553 1409 1030 1246 957 634 1001 16 1234 1020 725 937 692 852 741 666 332 13 152 609 374 396 316 869 574 563 306 741 1149 298 508 94 350 879 179 570 580 387 783 220 523 402 687 567 769 572 1219 474 486 322 530 505 43 312 475 269 418 220 380 647 564 520 586 853 892 492 992 627 974 69 411 7 454 364 428 206 690 502 427 130 314 307 1 762 608 739 661 605 481 421 539 222 604 150 495 277 480 1404 1436 872 311 642 772 832 1121 219 799 291 786 1539 235 567 919 711 1201 283 608 523 868 969 351 208 892 1076 1034 400 652 1188 784 45 187 57 933 1066 649 416 313 643 629 1323 415 219 483 383 756 845 397 797 640 537 480 574 616 731 464 369 534 927 837 11 537 392 419 297 449 395 600 588 430 906 380 501 544 611 499 303 505 391 453 607 10 71 512 473 524 757 295 340 440 613 946 410 520 280 566 730 251 661 601 182 833 265 321 556 310 289 189 504 426 978 1130 279 643 591 799 1476 313 315 707 634 708 285 520 343 360 875 359 439 598 374 926 515 346 470 857 9 377 815 615 846 872 244 456 439 26 1223 389 454 744 902 1236 473 497 309 953 975 470 584 593 861 539 358 512 632 549 198 392 1011 896 739 1322 326 612 880 864 725 734 212 488 583 639 765 299 499 554 570 919 337 981 295 425 854 462 281 11 379 43 287 37 364 717 425 200 607 428 340 582 278 412 328 561 708 361 220 617 507 759 231 354 390 264 684 221 576 702 398 897 473 377 437 1216 657 228 514 776 592 1500 160 480 457 421 709 193 393 455 549 851 242 730 473 478 47 382 649 752 397 546 694 594 411 588 713 213 507 350 759 674 450 441 417 541 886 660 391 288 335 316 505 660 309 56 488 655 397 462 226 509 733 69 5 347 144 514 590 483 532 656 606 325 490 567 559 309 159 164 560 378 592 226 217 380 226 663 484 324 619 761 634 160 322 452 460 730 383 367 685 417 1134 405 866 713 326 602 219 398 567 463 640 290 548 1099 641 616 302 570 532 578 1028 515 624 644 557 372 71 874 703 735 396 268 1136 938 186 1024 306 489 1784 590 485 372 297 349 404 250 285 290 26 299 428 318 338 196 377 184 541 275 254 524 336 236 191 309 539 448 327 239 488 300 206 249 423 184 411 237 223 94 251 427 363 306 306 174 387 199 266 169 467 705 324 345 219 6 491 332 595 374 403 530 231 338 202 9 269 247 12 269 229 322 131 386 44 290 15 400 409 365 215 549 420 417 514 252 302 154 246 245 193 342 349 226 181 13 386 162 395 229 204 349 333 715 768 298 361 771 326 918 339 451 387 499 442 550 692 716 372 570 408 458 716 178 12 95 8 192 15 471 205 314 428 752 521 203 250 231 429 584 298 223 397 133 674 203 452 691 446 606 524 246 566 749 364 221 402 380 440 708 292 273 252 463 582 548 303 381 183 694 346 308 7 338 427 465 283 458 322 724 351 478 459 263 188 508 629 641 257 504 394 259 455 417 376 326
Manes.03G148500.v6.1 6 0 0 0 0 6 0 1 0 0 3 0 1 0 0 2 0 3 0 0 4 0 1 0 2 1 0 1 0 0 3 0 0 0 0 0 0 1 1 0 7 0 1 0 0 3 0 7 0 0 1 0 0 0 0 1 2 0 1 0 3 0 2 0 0 5 0 5 1 0 6 0 16 0 0 3 0 4 0 0 6 0 10 0 0 0 0 5 0 0 4 0 23 0 0 0 3 0 1 0 0 3 0 0 0 0 2 0 7 0 0 2 0 0 0 0 4 0 7 0 0 1 0 0 0 0 0 0 2 0 0 3 0 2 0 0 2 0 5 0 0 6 0 0 0 0 6 0 0 0 0 10 0 0 0 0 5 0 4 0 0 3 0 0 0 0 0 2 0 0 0 6 0 0 0 0 5 1 5 0 0 10 0 9 1 1 10 0 0 1 0 1 2 0 0 1 0 4 0 40 0 0 5 0 0 0 0 3 0 1 0 0 3 1 20 0 0 0 6 25 0 0 2 0 5 0 0 3 0 11 0 0 3 0 3 0 0 4 0 2 0 0 2 0 16 0 0 11 0 15 0 0 6 0 10 0 0 0 0 7 0 0 6 1 5 0 0 3 0 14 1 0 5 0 12 0 0 0 0 0 1 0 0 3 0 16 0 0 1 0 3 0 0 2 0 7 0 0 8 0 13 0 0 1 0 1 0 0 4 0 4 0 0 1 0 14 0 0 2 0 1 0 1 2 3 5 0 0 10 0 12 0 0 2 0 0 0 0 5 0 4 0 0 0 0 1 0 0 3 0 3 1 0 0 0 2 0 0 4 0 4 0 0 3 0 3 0 0 0 0 10 0 0 0 1 0 0 3 0 8 0 1 0 0 13 0 7 0 0 2 0 0 1 0 0 1 1 0 0 7 0 15 0 0 5 0 8 0 0 2 0 0 0 0 2 0 7 0 0 1 0 18 0 2 3 0 10 0 0 0 0 20 0 0 4 0 0 0 0 2 0 0 0 0 1 0 0 0 0 3 0 0 0 0 6 0 3 0 0 9 0 4 0 0 6 0 6 0 0 4 5 0 19 0 0 9 0 5 0 0 7 0 13 0 0 0 0 13 0 0 1 0 1 0 0 4 0 0 0 0 6 0 1 0 0 5 0 3 0 0 0 0 1 1 0 3 0 9 0 0 2 0 6 0 0 3 0 8 0 0 2 0 8 0 0 4 0 0 0 0 5 1 0 0 0 2 0 1 0 0 4 0 1 0 0 3 1 0 0 0 5 2 3 0 0 0 0 1 5 3 0 8 0 1 0 0 7 0 2 0 0 7 0 6 0 0 1 0 4 0 0 3 1 0 0 0 5 0 3 1 6 2 0 10 0 0 2 0 3 0 0 7 0 7 0 0 7 0 25 0 1 0 0 0 0 0 1 0 1 0 0 6 0 1 1 0 0 0 0 0 0 7 0 10 1 0 15 0 21 2 0 7 0 2 0 0 2 0 9 0 0 0 2 0 2 0 0 3 2 1 0 0 3 0 0 0 0 10 0 22 0 0 9 0 0 1 0 2 0 0 0 0 7 0 4 0 0 4 0 1 0 0 1 0 1 0 1 4 0 0 0 0 5 0 19 0 0 0 0 1 0 0 7 0 0 0 1 5 1 10 0 0 19 0 0 0 2 9 0 20 0 2 4 0 3 0 0 1 0 4 0 0 7 0 0 0 0 0
Manes.03G148600.v6.1 139 47 235 130 374 159 165 253 99 89 184 206 130 22 188 143 140 36 117 58 95 89 138 217 151 80 113 149 64 186 120 120 142 131 260 92 104 143 95 147 80 141 89 103 103 140 120 183 212 96 190 156 253 268 75 77 121 178 94 124 160 133 204 3 173 149 109 79 123 85 127 204 257 8 10 82 148 323 64 242 157 109 138 137 107 212 411 490 296 283 196 137 155 154 1 124 206 156 150 156 196 107 92 156 2 117 146 260 299 251 174 147 148 128 5 38 151 123 74 66 89 98 106 93 156 75 107 126 52 146 108 60 190 224 59 128 84 130 184 166 170 201 140 275 280 239 167 203 182 9 127 130 145 144 145 226 95 171 189 135 131 173 103 177 108 177 68 161 1 189 121 102 96 198 175 191 107 122 161 0 259 344 251 496 372 253 261 342 432 479 464 258 140 230 467 473 239 139 186 654 214 189 134 281 98 248 214 82 132 275 101 128 125 175 364 359 273 201 55 470 208 258 147 235 344 177 1 97 12 336 163 242 197 89 252 171 266 89 126 167 124 170 160 94 121 136 100 117 161 200 163 126 117 177 364 163 5 144 113 130 136 184 113 223 316 203 205 62 114 112 215 216 132 119 234 205 266 0 21 178 145 106 163 131 91 279 140 248 135 141 132 166 108 78 121 216 111 199 72 116 123 100 107 66 112 55 99 124 123 114 80 174 183 78 51 197 114 113 44 97 78 35 89 185 197 271 171 206 109 76 176 137 1 56 135 164 104 232 94 171 165 16 158 89 103 163 192 204 142 188 114 154 194 130 128 164 108 246 113 102 68 174 85 155 411 318 172 199 118 93 224 101 134 213 84 317 387 260 344 191 85 311 257 241 158 230 146 125 158 120 196 4 336 22 150 27 445 373 152 95 200 150 169 185 167 141 110 184 211 117 53 133 75 229 118 180 140 81 118 109 219 355 122 200 232 160 147 330 204 92 135 285 256 256 82 88 238 132 226 47 148 80 141 170 96 239 99 135 43 165 123 186 169 173 178 148 229 311 250 79 119 63 290 169 160 89 148 202 143 683 101 107 244 141 144 184 158 97 238 156 92 185 167 181 153 25 0 200 89 127 91 147 184 145 121 110 79 129 115 36 65 112 143 54 86 104 71 90 155 185 103 99 111 93 59 77 193 313 120 153 197 169 234 124 130 129 86 205 85 129 95 137 163 99 111 88 126 73 77 108 132 185 249 214 282 126 128 174 69 118 86 154 235 237 169 233 449 443 203 274 135 166 767 223 254 216 215 268 296 217 329 302 5 225 567 124 136 310 262 106 151 132 204 279 206 181 257 134 456 148 146 136 216 143 283 108 159 150 201 144 180 87 200 255 285 100 123 195 213 111 135 159 147 244 56 171 192 5 342 110 145 198 255 140 141 131 127 12 152 101 4 49 167 160 111 218 18 182 14 122 98 135 166 333 229 313 229 239 217 128 67 93 183 138 151 148 82 1 108 255 140 175 133 244 245 259 183 171 311 367 120 238 162 285 219 200 190 158 232 305 369 196 187 122 155 114 3 104 1 229 14 351 72 119 130 145 129 74 118 230 147 240 213 192 224 87 228 44 110 133 149 94 101 81 192 123 175 79 158 132 198 187 95 172 140 231 190 122 109 216 273 175 155 192 3 163 174 81 111 199 104 286 82 272 205 423 199 224 172 268 235 162 215 186 239 380 252 203
Manes.03G148700.v6.1 7 4 9 38 36 17 51 12 16 12 11 10 11 10 30 19 78 9 41 13 9 27 25 77 27 2 73 13 14 26 6 12 20 21 23 9 67 19 14 72 17 103 24 24 21 16 43 22 31 41 21 56 17 98 28 10 83 19 30 54 8 49 15 1 22 3 16 8 33 32 14 82 14 1 0 17 54 48 28 32 8 35 7 66 8 15 110 32 54 42 8 47 45 37 0 41 3 70 14 40 36 11 14 16 0 21 6 30 9 11 45 9 35 1 2 5 2 54 26 25 27 10 23 2 10 7 9 17 0 41 21 9 40 15 1 15 20 36 20 30 43 31 40 52 4 18 18 58 39 0 41 21 30 27 47 38 19 36 21 26 44 24 44 21 39 39 11 39 1 18 52 12 37 17 3 42 20 51 33 0 21 44 92 69 121 70 29 65 38 90 141 35 9 48 34 119 82 45 52 46 52 62 31 84 16 93 75 16 52 41 38 53 23 42 29 52 11 14 6 23 14 21 18 23 14 40 1 5 0 39 72 35 12 10 32 39 33 11 70 45 89 118 24 73 12 38 52 10 45 19 166 109 12 71 21 47 0 8 93 5 87 89 9 118 15 100 214 12 42 43 85 100 14 176 52 141 208 0 15 46 16 39 23 22 53 41 32 43 52 86 25 74 55 59 61 31 39 62 24 63 25 56 48 19 58 26 56 38 7 26 34 62 72 33 30 27 46 30 37 83 26 29 43 20 37 33 13 36 8 37 14 27 0 14 51 17 18 26 8 29 7 0 23 5 37 16 89 60 21 59 8 42 34 7 25 37 20 68 29 78 39 22 23 23 17 12 45 61 9 60 31 40 50 58 22 70 43 80 93 52 32 69 78 46 35 53 17 76 46 18 85 0 175 5 47 2 47 90 75 19 44 16 53 36 32 61 13 92 47 32 14 24 80 70 18 30 20 17 44 19 49 49 17 40 16 29 6 22 8 20 15 42 84 34 22 25 31 41 46 26 90 55 52 28 16 46 6 33 0 41 71 31 68 46 23 42 26 137 59 33 70 19 78 27 55 30 31 46 45 31 19 34 29 60 44 11 35 4 118 44 28 61 6 95 9 18 0 23 22 30 20 57 33 156 41 33 34 37 48 14 21 23 57 35 91 18 28 14 130 20 19 24 23 66 99 25 97 39 32 32 11 26 18 70 58 23 57 29 11 56 13 41 10 39 74 12 34 7 72 42 18 46 11 49 70 9 85 12 32 50 14 47 42 89 10 12 129 23 54 36 11 63 114 69 76 107 17 32 35 26 17 5 1 20 67 31 17 9 7 14 13 22 85 10 14 83 4 5 18 38 18 4 23 17 48 46 9 11 15 32 32 0 34 38 15 33 29 93 30 43 28 12 58 38 66 48 17 1 17 73 117 35 31 31 42 67 11 2 9 13 1 6 34 19 25 19 6 49 2 36 86 21 25 14 58 19 7 95 27 27 8 22 63 16 52 27 35 0 4 36 19 60 13 49 58 55 19 36 12 32 22 32 5 16 27 55 33 11 59 18 51 49 13 30 16 25 0 25 2 36 4 44 10 49 12 22 18 36 27 6 42 37 6 55 14 34 35 33 34 14 30 2 24 38 32 19 58 4 38 29 6 12 4 17 5 60 21 11 25 31 17 27 14 89 0 72 23 4 43 17 39 23 23 41 23 17 2 41 37 41 17 32 18 66 7 69 31 34
Manes.03G148800.v6.1 40 14 94 93 95 45 106 103 29 48 101 172 124 21 210 51 124 11 68 36 54 54 76 182 144 33 126 127 47 106 32 94 63 76 99 44 87 103 35 183 35 109 66 39 89 44 110 139 122 26 42 162 59 187 63 28 158 79 50 46 42 102 110 2 146 45 90 74 98 85 30 199 120 10 4 63 157 206 60 114 93 67 90 107 36 33 200 145 197 118 29 113 88 73 2 100 117 165 118 125 67 48 88 56 0 70 52 214 284 45 68 33 183 54 3 21 68 203 99 42 170 46 106 97 158 46 18 123 21 143 128 22 171 137 22 64 48 130 132 49 204 102 163 115 105 93 37 232 118 4 70 44 207 104 59 239 38 217 138 105 55 42 98 63 54 75 42 156 0 125 78 98 87 83 148 130 64 113 107 2 213 53 139 158 142 133 26 211 73 164 130 102 32 143 176 131 40 87 133 184 79 137 55 119 39 72 69 30 107 113 32 55 41 113 133 196 183 65 9 200 83 148 69 108 175 54 16 22 1 154 119 185 42 36 93 63 132 30 72 85 62 65 48 109 122 51 62 20 116 109 56 72 27 146 208 79 7 36 87 96 36 73 19 121 137 103 104 15 72 104 78 146 45 94 139 92 137 0 21 123 123 57 36 114 67 212 71 68 65 105 91 153 49 73 69 168 24 68 36 106 117 117 76 51 56 57 45 73 44 86 86 60 176 56 51 159 80 38 46 78 76 28 97 96 125 148 67 137 48 87 127 66 1 36 146 95 97 132 26 135 127 6 95 27 78 73 54 140 40 96 56 86 61 42 54 106 61 168 61 100 95 120 41 38 174 129 59 76 55 66 127 51 69 77 25 161 147 104 120 68 72 228 176 79 69 251 92 77 144 28 110 2 136 17 56 4 137 256 92 21 186 82 21 92 81 82 55 52 54 64 52 84 79 111 31 101 157 38 93 22 210 204 46 133 103 126 85 138 84 30 75 125 121 97 54 73 119 86 47 59 98 77 120 70 48 90 52 48 1 92 90 73 88 162 73 110 81 159 165 63 74 77 136 100 63 67 82 63 145 260 34 90 227 73 43 39 146 35 179 98 31 130 85 64 90 31 3 215 49 87 22 116 104 95 173 65 52 56 56 10 31 105 180 38 79 42 54 69 78 97 47 97 73 72 94 38 149 139 57 53 58 125 98 49 100 47 72 124 33 56 36 69 108 61 46 34 92 39 65 51 46 124 76 70 123 50 61 87 39 78 5 87 103 122 28 58 466 142 42 69 34 110 294 88 60 196 36 111 151 81 119 46 11 86 139 65 53 52 109 56 66 29 177 123 103 104 35 93 177 55 66 39 214 128 45 37 32 75 99 32 50 15 129 160 92 54 39 167 87 79 43 68 98 172 65 144 27 3 164 49 61 59 139 75 55 66 44 1 87 65 2 11 82 120 52 123 12 79 8 102 103 39 123 209 162 124 64 206 237 38 60 29 159 123 66 46 97 1 120 204 116 94 28 189 148 161 122 87 104 138 74 96 36 143 115 116 180 42 145 211 106 117 76 160 121 109 2 71 6 122 6 171 51 120 65 106 104 38 148 68 93 209 75 115 86 34 128 46 130 110 77 35 52 154 133 69 127 15 141 58 79 140 21 107 59 44 118 31 87 167 51 142 47 207 5 81 118 64 152 150 94 206 43 167 100 41 112 35 173 107 40 71 34 183 100 157 130 122
Manes.03G148900.v6.1 0 0 0 1 2 0 2 2 1 0 0 0 1 0 1 0 2 0 1 1 1 0 1 0 5 1 0 0 1 0 0 0 0 2 1 0 4 0 0 0 0 4 0 0 0 0 0 0 0 0 0 0 0 0 2 0 0 0 0 1 0 0 2 0 0 0 0 0 0 0 0 4 0 0 1 0 0 0 2 0 0 0 0 0 0 0 0 1 2 2 0 0 4 0 0 0 0 0 1 0 0 0 0 1 0 1 0 1 0 0 0 0 1 0 0 0 0 0 0 1 1 0 0 0 2 0 0 2 0 0 0 0 1 0 0 0 0 3 0 0 0 0 1 0 2 1 0 0 1 0 0 0 1 0 0 0 0 0 1 0 0 0 0 0 2 0 0 0 0 0 0 0 0 0 0 1 0 0 1 0 2 0 0 4 3 1 0 1 0 0 0 1 0 3 1 1 1 0 8 5 0 4 0 3 0 1 1 0 0 0 0 0 0 1 0 0 0 0 0 0 0 1 0 3 3 2 1 0 0 4 7 0 0 0 0 2 5 0 1 3 1 5 0 2 0 0 0 0 1 0 5 1 0 3 2 0 0 0 1 1 0 0 0 0 1 0 1 0 1 0 13 2 0 0 0 2 6 0 0 2 0 0 3 0 0 0 0 3 0 0 0 1 1 2 0 0 0 1 0 1 0 3 0 0 3 0 0 0 0 1 3 2 0 0 2 1 0 4 0 0 2 0 0 0 2 0 3 2 0 0 1 1 0 0 1 1 0 15 0 0 0 0 4 0 1 1 0 2 0 0 1 9 7 0 0 2 0 0 0 0 2 0 0 0 1 0 0 11 0 5 0 4 5 2 0 2 4 0 2 0 0 2 0 2 0 0 0 2 4 0 5 0 1 0 0 0 0 10 2 0 0 0 0 0 0 0 0 0 2 0 1 1 0 0 0 4 0 0 1 0 1 0 1 2 0 0 0 0 0 0 0 4 0 5 0 2 1 0 0 0 1 0 1 2 0 0 0 0 0 0 2 0 0 4 0 0 0 0 1 1 2 0 0 0 0 0 0 0 0 0 0 2 0 0 2 0 1 0 0 0 0 1 0 0 2 0 0 0 0 2 0 2 1 3 0 0 0 0 0 0 1 0 0 0 3 0 0 0 0 1 1 0 2 8 0 0 1 0 0 1 0 1 3 0 1 2 0 0 0 0 0 0 0 0 0 0 0 0 0 9 0 0 0 0 4 0 3 0 0 2 0 0 2 0 1 0 6 0 0 4 0 1 3 0 0 2 0 0 1 0 2 0 0 1 0 2 0 0 0 0 2 0 1 4 0 0 0 0 1 1 0 0 0 0 0 0 0 0 1 0 0 0 0 0 0 0 0 1 0 0 0 0 0 1 0 0 0 0 0 0 2 0 0 0 0 7 0 0 0 0 0 0 3 1 2 1 0 1 0 1 0 0 1 0 6 0 0 1 1 0 0 2 0 1 0 0 0 0 0 7 2 0 0 0 3 0 2 0 0 2 0 8 0 0 0 5 0 0 0 0 0 1 1 0 0 0 0 0 0 0 0 3 0 0 1 0 4 0 1 1 0 0 0 0 3 0 1 0 0 1 0 0 0 0 0 4 0 0 1 1 1 0 1 0 0 0 0 0 3 0 0 1 0 1 0 0 0 0 0 0 3 1 0 0 2 0 0 0 0 0 0 3 0 0 0 0 0 0
Manes.03G149000.v6.1 2799 590 2710 1758 2796 2468 2021 2559 1805 2165 3387 3383 1991 1509 4622 2196 1621 358 1480 1183 1812 1158 1505 3523 3644 1422 1471 2359 898 2952 1792 1274 1223 1198 3297 1511 1167 1961 1450 1755 1497 2496 1501 1088 3100 1527 1277 2024 2423 3024 3097 2287 1693 2632 1717 1209 1710 1545 1072 4043 1507 1533 2488 42 4121 3352 2389 1899 2370 2994 1703 2316 2684 123 163 919 1510 2942 1074 4563 1821 896 3891 1410 2714 1971 3831 3798 3430 3418 1646 1595 1722 2143 41 2615 3954 2192 1937 2189 6798 1770 2009 1538 69 6877 2560 2947 4229 3865 3295 1787 2391 1555 37 1351 1306 2321 1001 637 2598 2063 2372 1589 3332 2343 818 881 481 2252 1769 1124 3646 1996 846 2761 1462 1998 2199 2075 3001 2570 1956 1671 3791 5074 2249 2502 1378 67 3267 1714 2000 1594 1537 3525 1678 2797 2562 1970 3937 3539 1682 2003 2111 4127 1311 2487 27 2473 4123 1865 2034 1528 3775 4561 2189 1403 1839 13 6592 2447 2595 2785 2625 1997 1241 2447 1252 2448 4317 2012 1281 2647 2365 2595 3291 1733 1576 2240 2354 2595 1683 1497 705 1810 4233 1592 2410 1998 1665 4723 1129 1863 2705 2579 2633 2137 248 2681 2101 4048 1754 2186 1225 1238 122 820 69 3311 2229 4349 1765 914 1277 2134 4318 997 1092 1004 857 1587 1803 2198 2140 1737 2148 1374 1721 2145 1593 1828 1277 1822 2265 1248 49 1480 1461 1229 1165 2632 1128 1868 1525 1465 2154 1140 1418 1998 1685 3163 1577 1298 2529 2125 3224 14 247 1602 1317 1127 1405 1460 816 3366 1911 4079 1767 1591 1602 1990 2336 966 910 2377 593 1649 1393 1409 1906 1889 2169 818 723 557 1435 1600 1236 859 641 902 2157 1011 695 2112 768 1789 730 1000 926 674 1582 1858 1186 2138 857 3943 1121 1207 1621 1385 16 730 1627 1112 1700 1997 881 1650 1775 148 2832 866 1330 1104 2185 3420 1154 1807 1214 1976 2531 1303 1104 1671 995 4828 1126 996 1031 1928 1631 1266 2363 1859 1455 1988 2205 1269 2921 1649 2930 2582 610 1969 2540 1451 2899 1577 1038 2196 1621 2990 1121 1954 949 1721 1866 1712 1419 22 1983 252 1247 70 1850 3654 1103 1125 1470 1543 741 1823 1275 1162 988 2124 4703 1621 1211 1268 1798 3509 1073 1503 1587 1165 1841 906 1672 2679 488 2001 1482 1033 790 2080 1186 805 1373 2115 1472 3039 783 873 1492 1393 1732 745 1461 980 1589 2577 878 2038 656 954 311 1813 1075 1062 1285 2909 1249 1139 1177 2590 3569 834 975 722 1937 2897 2026 1390 1249 2377 2396 2568 1156 1044 3777 1726 3294 2455 3002 1086 2466 2094 1174 1689 3772 1693 4584 534 15 2939 1041 1950 828 1305 1656 1301 1951 1089 1362 933 1487 1330 659 864 1815 764 2296 2079 1970 1897 2336 6493 1214 1793 1228 1510 2063 750 1841 1590 1587 2828 2153 1818 2377 1267 1718 1592 1677 3325 1452 1866 1402 1232 2937 1557 1295 962 1046 508 1932 2239 1238 1395 1366 1062 3080 1030 1110 1402 663 2374 129 1197 1808 1454 2736 3412 3110 2497 582 3169 1416 1137 7322 1806 2570 2783 2038 1872 2862 1212 4642 2562 140 2248 2387 3533 2166 2373 3654 996 4044 1577 2097 5207 3130 2285 3329 2356 4127 991 3559 1575 2449 1826 1431 6109 2193 855 2915 1157 1839 892 1805 2883 3574 2412 1452 1210 1975 1239 2684 1973 1379 3926 1680 3573 1996 58 5482 1571 4142 1577 1912 875 1293 1647 3079 65 4311 2987 129 577 764 2370 835 3739 92 1240 171 1658 2638 1477 1017 4356 2026 6021 3764 2934 3696 983 3344 1911 3322 2664 2396 3481 2336 45 4039 3525 5478 2293 808 3238 2626 2673 4301 2689 1820 3570 3451 2912 2262 5034 2311 2066 3433 2221 2710 3663 2217 3023 2238 1702 2168 2981 103 1280 42 2120 99 1917 1308 1121 1138 1538 2397 1465 2325 2226 1890 4000 2099 2141 1357 776 1934 894 1886 1602 1065 3480 2032 1644 2121 1923 1939 1108 1725 1151 2374 4381 1219 1088 2155 1696 2822 1454 1456 2449 1003 2104 2192 3028 31 1352 3707 1089 1383 2609 1569 4681 1140 1503 1911 2628 4255 2848 2610 3219 1244 6304 2430 2313 1966 2189 3690 2052
Manes.03G149100.v6.1 0 0 0 0 0 0 0 1 0 0 0 0 0 0 0 0 0 0 0 0 0 0 0 0 0 0 0 0 0 0 0 0 0 0 0 0 0 0 0 0 0 0 0 0 0 0 0 0 0 0 0 0 0 0 0 0 0 0 0 0 0 0 0 0 0 0 0 0 0 0 0 0 0 0 0 0 0 0 0 0 0 0 0 0 0 0 0 1 0 0 0 0 0 1 0 0 0 0 0 0 0 0 0 0 0 0 0 0 0 0 0 0 0 0 0 0 0 0 0 0 0 0 0 0 0 0 0 0 0 0 0 0 0 0 0 0 0 0 0 0 40 0 0 0 0 0 0 0 0 0 0 0 0 0 0 0 0 1 0 0 0 0 0 0 0 1 0 0 0 0 0 0 0 0 0 0 0 0 0 0 0 0 0 0 0 0 0 0 0 0 0 0 0 0 0 0 0 0 0 0 0 0 0 0 0 0 0 0 0 0 0 0 0 0 0 0 1 0 0 0 0 0 0 0 0 0 0 0 0 0 0 0 0 0 0 0 0 0 0 0 0 0 0 0 0 0 0 0 0 1 0 0 2 0 0 0 0 0 0 0 0 0 0 0 0 0 0 0 0 0 0 0 0 0 0 0 0 0 0 0 0 0 0 0 0 0 0 0 0 0 0 0 0 0 0 1 0 0 0 0 0 0 0 0 0 0 0 0 0 0 0 0 0 0 0 0 0 0 0 0 0 0 0 0 0 0 0 0 0 0 0 0 0 0 0 0 0 0 0 0 0 0 0 0 0 0 0 0 0 0 0 0 0 0 0 0 0 0 0 0 0 0 0 0 0 0 0 0 0 0 0 0 0 0 0 0 3 0 0 0 0 0 0 0 0 0 0 0 0 0 0 0 0 0 0 0 0 0 1 0 0 0 0 0 0 0 0 0 0 0 0 0 0 0 0 0 0 0 0 0 0 0 0 0 0 0 0 0 0 0 0 0 0 0 0 0 0 0 0 0 0 0 0 0 0 0 0 0 0 0 4 0 0 0 0 0 0 0 0 0 0 0 0 0 0 0 0 0 0 0 0 0 0 0 0 0 0 0 0 0 0 0 0 0 0 0 0 0 0 0 0 0 0 0 0 0 0 0 0 0 0 0 0 0 0 0 0 0 0 0 0 0 0 0 0 0 0 0 0 0 0 0 0 0 0 0 0 0 0 0 0 0 0 0 0 0 0 0 0 0 0 0 0 0 0 0 0 0 0 0 0 0 1 0 0 0 0 0 0 0 0 0 0 0 0 0 0 0 0 0 0 0 0 0 0 0 0 0 0 0 0 0 0 0 0 0 0 0 0 0 0 0 0 0 0 0 0 0 0 0 0 0 0 0 0 0 0 0 0 0 0 0 0 0 0 0 0 0 0 0 0 0 0 0 0 0 0 0 0 0 0 0 0 0 0 0 0 0 0 0 0 0 0 0 0 0 0 0 0 0 0 0 0 0 0 0 0 0 0 0 0 0 0 0 0 0 0 0 0 0 0 0 0 0 0 0 0 0 0 0 0 0 0 0 0 0 0 0 0 0 0 0 0 0 0 0 0 0 0 0 0 0 0 0 0 0 0 0 0 1 0 0 0 0 0 0 0 0 0 0 0 0 0 0 0 0 0 0 0 0 0 0 0 0 0 0 0 0 0 0 0 0 0 0 0 0 0 0 0 0 0 0 0 0 0 0 0 0
Manes.03G149200.v6.1 260 34 182 151 350 174 109 184 110 47 241 126 157 63 80 121 87 38 154 39 97 85 204 402 146 173 172 66 68 71 246 78 131 53 61 254 162 156 96 186 236 361 264 176 109 64 135 169 191 56 481 334 412 457 134 220 411 322 120 58 93 131 249 7 32 158 299 263 186 65 173 271 479 14 7 241 217 536 65 112 199 186 195 183 22 208 610 690 264 208 212 470 413 288 4 164 124 155 129 133 45 118 176 172 8 54 135 260 103 42 127 56 465 41 2 36 65 200 138 42 46 164 209 139 299 66 34 67 8 156 134 103 649 468 85 246 199 365 329 179 255 234 293 374 205 168 378 820 449 7 362 315 598 481 276 834 206 467 215 211 88 318 493 328 172 255 162 282 2 446 373 275 477 445 157 559 356 316 335 0 274 468 324 580 567 197 389 521 430 475 202 634 144 244 475 277 115 278 305 719 265 143 296 224 178 265 244 297 281 913 187 200 255 278 400 471 91 134 27 447 237 251 192 173 217 210 31 153 5 602 264 343 307 104 295 207 192 126 152 211 147 75 250 390 293 188 114 93 206 222 141 57 94 333 172 163 4 109 256 161 144 119 68 201 148 170 145 113 257 346 180 103 175 324 279 155 241 1 67 342 206 103 115 144 118 420 80 92 401 428 221 337 136 312 215 316 84 112 324 497 521 382 99 100 111 168 230 68 80 107 148 149 101 192 128 158 112 74 188 190 231 89 65 221 239 231 65 123 63 114 116 85 3 79 133 247 136 109 108 258 156 16 66 91 131 160 242 145 157 306 146 152 156 101 147 280 97 291 188 242 186 324 143 108 109 223 120 113 315 299 489 153 225 115 306 582 396 327 144 235 149 528 278 76 491 387 161 322 175 158 274 7 357 38 318 21 226 398 108 337 416 281 162 112 144 431 219 241 111 390 404 736 387 514 309 390 403 98 163 261 427 559 104 124 151 203 137 130 108 116 148 250 271 153 201 102 177 107 99 178 383 202 161 48 169 363 78 167 37 215 204 274 95 100 118 101 219 355 92 220 214 129 189 56 422 215 358 240 144 226 98 189 514 104 76 232 415 83 516 135 164 319 433 68 45 95 3 225 145 156 204 280 350 93 74 328 229 248 142 22 82 95 81 54 42 699 395 540 505 298 400 530 328 176 102 150 450 230 67 41 278 124 266 180 79 271 180 422 73 142 218 222 273 226 93 89 137 130 37 42 94 362 175 225 218 71 262 83 56 72 76 234 173 164 55 274 500 207 184 100 207 249 945 407 192 622 203 237 344 131 186 301 18 276 726 82 222 290 190 96 152 139 212 184 170 140 269 225 450 129 91 174 219 162 184 83 80 118 235 122 227 31 303 242 362 94 142 376 237 113 51 233 165 240 66 87 448 4 352 246 130 472 334 113 98 116 181 5 197 122 9 76 227 160 126 123 16 159 14 189 222 93 231 292 249 128 209 341 398 132 58 128 665 227 209 143 233 8 259 339 174 552 137 450 300 334 118 157 525 239 152 154 144 607 513 239 129 119 283 350 265 94 139 240 200 159 7 146 8 218 6 139 138 184 203 130 54 198 251 300 264 250 156 300 170 65 185 92 377 347 171 73 209 181 366 200 297 67 198 236 150 106 84 155 142 145 323 145 193 294 233 166 177 471 1 256 175 96 197 300 128 131 122 216 227 268 88 200 416 456 139 201 268 319 184 523 259 427
Manes.03G149300.v6.1 44 16 66 30 77 57 33 60 21 7 42 61 28 6 53 46 50 9 22 11 62 67 42 52 50 37 31 24 17 25 73 25 30 33 33 50 38 12 35 40 53 65 22 16 15 24 44 44 25 8 56 71 58 65 6 16 41 33 23 28 22 42 33 0 27 69 45 22 32 21 24 53 68 2 1 21 53 60 20 63 34 45 20 43 21 45 121 103 66 60 86 58 32 33 1 27 39 41 21 44 29 31 31 44 0 16 23 65 56 9 18 27 63 23 1 2 60 32 12 11 21 31 36 25 41 21 22 47 8 44 25 18 56 59 12 12 49 56 40 34 38 85 59 29 57 72 52 124 53 4 55 29 42 30 55 109 28 63 60 52 35 73 52 48 34 34 11 45 1 51 27 24 40 42 38 55 42 37 40 0 108 77 126 170 99 76 92 172 52 97 87 67 52 70 132 70 37 91 73 210 43 52 76 91 31 48 51 57 98 54 32 23 76 73 41 74 65 76 10 126 31 55 86 76 93 39 1 62 6 111 49 90 85 14 67 37 43 31 51 71 40 33 78 83 36 48 37 24 68 56 44 36 14 53 87 47 1 33 55 33 51 41 23 62 76 65 80 36 29 45 50 75 35 61 59 53 95 2 26 63 45 32 37 62 52 96 45 43 66 56 40 48 20 93 48 40 40 87 30 35 56 34 25 38 23 22 37 28 13 38 37 63 73 55 29 51 32 14 26 42 27 2 21 105 55 77 41 66 27 36 45 56 0 33 39 42 62 37 48 58 38 12 19 44 36 42 40 24 43 66 32 41 44 48 29 54 5 47 38 65 39 70 7 79 116 66 54 78 63 38 55 51 34 35 36 153 92 56 107 70 32 76 59 30 82 111 40 35 45 29 54 2 63 3 73 10 70 77 47 55 130 54 52 20 58 67 36 45 27 70 34 44 50 59 35 42 43 37 28 48 153 79 49 46 59 58 18 38 43 44 67 47 85 54 39 26 58 47 45 25 45 25 31 23 63 72 30 39 1 52 52 44 52 26 45 74 30 78 48 28 42 19 67 28 84 18 53 61 35 156 25 22 71 39 37 52 76 54 63 24 27 49 40 24 53 16 0 48 23 36 16 53 38 33 18 22 60 16 24 9 32 30 34 14 13 76 32 44 50 22 43 80 21 31 21 45 61 45 22 30 95 52 58 41 32 62 49 53 10 17 40 48 45 30 21 27 38 11 15 21 44 63 58 64 58 38 39 29 19 48 20 99 44 80 79 55 351 168 53 60 52 46 272 82 61 66 21 18 51 37 47 28 0 36 163 21 33 56 29 23 18 11 48 31 19 43 19 33 39 19 23 26 53 20 55 5 25 50 44 29 50 22 37 30 71 25 26 62 17 26 16 27 30 76 18 22 31 1 62 25 47 17 34 48 30 32 26 2 35 11 0 9 47 28 60 36 0 64 5 19 20 31 68 68 77 51 48 45 40 55 21 18 35 16 30 18 26 1 38 41 28 86 21 75 52 60 36 32 67 74 16 51 49 53 23 26 40 30 50 28 61 6 34 67 26 17 0 27 0 32 3 29 20 50 18 27 32 29 44 28 59 45 40 38 39 6 32 21 59 17 38 43 26 28 38 25 32 14 59 35 41 26 29 30 5 28 78 17 34 52 50 26 27 60 1 52 53 17 47 26 18 45 19 55 21 42 17 43 71 60 34 17 29 33 24 57 28 50
Manes.03G149400.v6.1 2 2 91 7 3 2 4 7 4 2 1 0 11 4 1 2 8 6 1 1 0 6 53 3 2 2 4 4 0 6 0 3 39 0 0 1 4 4 2 0 1 15 53 0 1 0 11 4 2 1 0 5 27 4 0 2 6 24 5 1 2 6 7 1 3 0 8 16 4 1 1 8 18 0 0 1 3 30 0 3 3 12 2 3 0 13 4 3 5 2 1 13 25 12 0 2 14 3 66 4 1 22 4 24 0 2 17 9 6 0 0 3 9 0 0 2 1 4 18 3 7 19 10 4 7 2 2 2 0 2 9 1 3 15 0 0 3 2 5 2 1 4 9 120 2 1 3 13 67 1 0 2 4 98 8 7 9 5 15 0 1 0 11 119 1 3 1 9 0 1 1 1 3 45 2 0 0 4 14 0 2 5 0 20 3 4 3 0 35 8 0 48 0 5 221 1 0 4 12 22 0 5 4 6 24 4 0 1 4 164 0 3 2 11 11 20 4 3 1 19 1 4 1 8 65 1 0 0 0 43 3 9 2 6 19 5 3 7 4 29 0 1 36 20 15 1 3 3 9 20 0 2 7 10 28 4 0 1 2 20 2 0 0 6 13 1 0 2 15 14 5 9 9 5 22 1 1 0 1 7 19 1 3 2 19 7 0 2 0 3 31 13 0 3 7 80 0 7 2 10 18 1 1 3 3 19 11 3 6 4 16 6 5 7 5 43 9 4 0 8 38 7 5 2 7 17 0 2 8 7 7 13 0 2 11 21 8 7 0 12 20 0 4 3 4 48 6 9 2 11 34 3 2 1 9 44 0 5 32 27 36 4 1 1 13 12 3 4 2 3 30 2 3 2 3 1 46 5 1 1 3 11 9 0 2 6 1 2 3 3 2 0 7 0 0 0 81 12 5 6 13 2 3 0 4 8 11 1 0 4 1 129 0 3 1 3 44 3 9 0 7 43 0 3 3 7 26 2 0 0 8 33 5 3 1 12 23 2 0 2 14 10 6 0 2 4 36 0 3 1 19 173 5 12 13 10 12 6 3 0 9 10 1 2 7 8 14 0 7 10 1 6 13 7 0 2 5 0 6 7 3 11 4 1 4 4 0 10 1 1 62 11 69 8 4 6 4 107 0 0 0 0 5 2 3 3 3 21 10 0 31 2 89 0 2 2 17 24 3 0 8 5 43 0 9 2 4 16 0 0 1 9 2 4 4 4 12 72 1 0 2 6 53 2 3 28 5 52 4 1 1 5 168 2 0 0 19 24 2 2 4 5 101 2 1 5 2 8 15 0 5 1 0 29 0 0 4 1 5 1 0 0 7 8 0 5 0 5 31 7 1 3 8 5 0 2 2 2 22 0 0 1 10 31 4 0 2 17 31 3 1 2 17 11 0 3 7 1 5 6 3 47 18 4 1 1 1 0 0 0 0 10 5 15 4 4 0 7 0 14 1 1 15 14 4 0 8 4 5 0 0 5 1 19 2 1 0 0 0 5 0 3 6 6 22 2 1 3 2 48 1 4 3 10 115 0 4 5 36 10 0 1 0 5 81 2 0 1 1 5 1 0 2 1 29 1 1 5 7 14 3 2 0 5 26 0 1 1 2 162 3 0 6 3 6 11 4 0 8 26 1 7 2 4 0 9 0 12 8 3 0 0 2 6 0 3 1 4 1 4 0 10 6 0 20 2 0 0 2 55 2 0 1 20 20 2 0 11
Manes.03G149500.v6.1 181 24 496 422 390 251 211 349 164 194 435 492 306 78 522 220 250 38 213 86 203 313 366 909 266 159 316 123 190 254 167 334 406 407 236 264 305 165 112 349 194 459 282 154 142 245 366 318 232 221 253 780 279 571 162 221 381 385 335 287 99 325 269 5 168 113 223 234 508 198 191 817 252 16 47 209 763 494 329 234 178 326 319 570 105 108 256 254 647 388 129 397 492 377 6 272 314 480 639 610 459 329 293 443 5 490 357 639 339 189 374 171 699 163 9 91 512 364 369 174 286 187 302 110 562 114 79 245 17 511 171 99 409 378 100 165 173 387 325 268 544 491 455 732 317 155 153 769 538 16 161 165 389 496 431 654 326 551 356 335 321 268 333 543 193 218 91 424 2 265 191 241 202 511 473 331 218 325 495 2 232 398 1247 497 777 261 189 347 295 663 160 619 307 607 2372 798 534 275 388 433 541 416 241 889 215 453 398 274 526 625 411 371 481 714 581 1016 414 286 151 572 544 231 568 642 882 454 41 214 28 732 631 558 665 197 482 555 391 337 485 626 552 403 385 972 748 583 424 246 1005 731 773 418 308 634 1016 1123 24 307 455 379 606 360 371 1073 744 657 535 311 443 649 648 354 574 894 739 1005 404 5 111 653 722 664 377 677 460 903 572 403 556 633 424 610 336 661 377 925 105 565 325 378 581 251 133 352 349 387 567 289 172 612 414 618 510 548 308 502 451 201 331 388 440 200 215 583 363 586 167 297 299 326 426 449 2 391 620 470 595 375 148 655 331 24 348 204 452 723 462 478 478 832 238 487 350 319 415 577 390 532 406 324 509 818 294 461 514 635 639 402 299 242 517 463 295 345 246 1389 703 799 752 387 644 796 1143 542 645 1371 375 341 469 454 551 7 948 61 923 28 821 808 246 258 993 622 296 217 383 531 471 526 392 443 223 560 453 520 346 575 613 235 383 362 1913 933 172 472 759 816 425 489 356 511 526 1065 811 709 408 305 702 591 271 361 523 384 378 357 501 1051 472 456 29 784 601 923 394 421 402 414 897 1175 358 467 593 339 697 363 900 378 854 514 445 929 298 507 637 487 440 299 639 44 818 296 312 669 296 397 238 157 1 443 181 237 281 550 484 650 450 337 372 347 462 212 296 461 540 493 746 253 201 403 523 209 318 461 402 469 377 283 503 555 345 495 500 320 683 405 361 545 339 510 235 424 167 388 375 438 336 198 325 270 367 298 218 593 493 419 565 230 507 417 332 253 77 628 816 596 134 228 1451 682 193 433 236 472 1703 741 301 401 244 351 498 328 217 201 12 442 284 325 201 101 243 222 280 205 310 308 255 243 142 196 458 316 90 184 500 384 221 210 231 240 372 222 256 176 302 706 244 113 141 409 279 338 221 173 449 488 414 262 209 5 220 666 378 196 429 633 433 301 151 11 188 187 5 173 244 466 315 221 50 365 17 499 281 227 228 493 413 163 228 433 374 194 94 206 286 492 668 118 305 4 286 266 206 353 154 524 926 846 296 345 166 991 335 480 132 351 385 634 434 441 704 676 346 358 514 724 718 269 8 306 10 391 17 560 205 744 560 756 350 210 314 207 468 605 623 408 504 265 550 217 661 750 360 352 296 274 649 415 250 143 529 503 439 265 210 314 216 479 937 433 384 551 97 322 344 856 4 429 345 255 380 457 343 305 293 383 677 130 151 407 645 581 89 241 273 703 439 417 322 323
Manes.03G149600.v6.1 36 83 146 55 153 46 70 77 41 61 281 211 141 18 127 100 101 25 41 22 51 30 153 108 198 248 130 21 17 63 244 19 71 58 96 96 178 136 82 23 95 64 65 28 47 12 32 14 64 18 190 21 83 67 62 44 69 18 41 99 305 63 346 2 157 114 25 20 52 43 94 76 197 10 9 19 19 54 31 85 40 20 59 44 56 76 209 163 45 65 274 110 54 73 6 60 183 83 36 78 157 70 46 32 3 48 81 63 34 154 194 64 40 84 2 21 96 18 20 22 28 40 154 61 79 45 58 42 14 22 91 65 164 185 11 65 78 33 70 28 77 143 40 47 153 204 30 14 32 4 104 19 116 45 9 14 81 16 73 10 18 39 9 15 70 81 51 46 3 60 93 150 116 32 25 48 360 70 70 0 257 60 159 188 91 101 48 127 196 58 620 46 55 85 11 26 22 60 58 258 38 52 19 223 16 172 349 16 29 21 56 61 35 5 63 19 19 26 32 60 31 160 148 176 183 65 5 14 13 126 49 31 63 30 83 34 100 95 120 17 36 92 75 226 45 79 162 48 139 15 64 76 28 105 23 42 1 29 90 51 78 110 81 188 14 68 206 88 87 40 128 260 20 200 27 205 369 1 31 73 119 23 50 123 18 106 251 269 216 95 55 57 13 84 23 158 11 29 83 172 72 15 56 122 35 47 25 85 25 72 36 26 64 81 19 54 7 37 36 85 43 33 19 132 371 70 40 149 76 77 26 44 0 69 14 83 61 190 58 26 24 5 60 5 36 30 65 80 26 27 35 22 31 28 30 36 23 34 133 105 35 83 66 25 34 117 34 41 28 54 132 38 70 161 107 19 183 38 190 30 20 350 54 60 215 37 46 63 177 152 113 1 50 5 221 6 58 50 93 52 45 36 52 113 46 24 48 88 81 32 19 51 73 311 19 62 105 51 71 202 27 294 20 145 150 116 28 7 21 105 64 118 43 92 157 59 26 27 58 168 120 44 17 19 111 60 19 84 24 237 63 26 30 106 64 14 50 15 82 124 47 42 51 130 148 74 64 5 76 106 18 103 132 49 62 83 27 22 13 15 43 62 57 43 108 78 0 23 272 74 177 48 172 22 27 38 30 35 50 17 9 9 18 5 53 397 56 112 75 137 270 102 62 125 131 15 25 65 69 161 407 105 200 29 76 308 84 112 36 51 146 44 52 54 132 14 28 4 70 40 35 74 79 35 115 77 55 43 28 90 27 22 41 36 378 152 38 130 20 151 13 9 298 43 314 395 23 49 104 28 49 118 10 91 152 147 82 23 118 14 96 77 110 110 62 87 208 109 80 63 240 151 19 77 55 164 31 6 149 40 111 17 59 121 64 53 98 16 69 60 119 246 66 130 46 105 296 3 140 31 177 217 75 49 23 99 100 2 64 45 2 24 94 68 6 64 39 23 5 33 117 50 33 90 34 126 112 106 92 7 61 46 271 47 53 90 201 4 104 243 201 165 69 77 184 81 82 26 89 208 76 213 30 68 20 56 107 83 29 171 74 91 25 35 69 31 6 137 2 45 1 37 73 14 37 42 171 78 138 73 42 29 137 83 135 14 35 11 23 7 9 52 38 21 76 64 68 65 53 65 114 79 23 81 45 66 143 71 48 24 66 84 30 193 0 67 168 68 20 73 42 116 72 69 177 180 316 178 47 173 68 171 76 31 299 17 80 138
Manes.03G149700.v6.1 4 4 14 16 22 19 23 30 15 16 14 15 16 5 36 4 13 1 19 1 15 13 17 47 26 3 11 2 5 27 6 8 7 12 13 6 13 9 6 28 20 54 24 22 41 15 12 13 17 13 15 29 20 40 13 5 11 26 8 10 6 11 12 2 12 8 24 16 32 24 17 30 14 0 2 5 16 18 3 16 8 12 7 16 5 9 19 20 26 20 5 33 17 14 0 20 14 23 28 31 25 27 28 26 1 32 19 25 20 9 26 9 14 9 0 1 21 26 17 32 24 50 64 20 75 38 10 19 1 16 21 8 56 49 26 32 5 31 24 32 41 24 24 27 17 10 20 41 48 0 28 7 48 24 40 34 25 37 26 62 16 25 25 42 36 24 4 48 1 38 25 19 42 47 26 42 12 31 33 0 26 28 27 55 37 21 11 22 23 30 11 52 9 25 29 44 15 10 37 46 52 29 15 21 12 36 35 7 50 74 32 63 12 21 18 31 23 11 4 68 33 35 6 30 44 16 1 4 1 52 53 47 17 19 37 29 60 13 12 27 10 17 56 23 39 21 22 20 22 36 26 18 14 16 36 15 1 8 17 32 16 26 18 24 42 13 13 10 14 29 21 23 23 31 37 27 34 0 5 21 27 22 33 18 21 28 23 17 24 36 21 36 35 16 15 19 1 28 23 69 42 64 26 19 28 14 44 40 12 13 26 49 55 13 19 24 18 22 16 51 19 8 43 18 37 27 18 32 6 21 18 20 1 7 34 56 32 37 19 24 19 2 41 9 25 22 51 44 21 55 11 35 44 13 33 38 12 47 29 10 28 49 16 10 31 27 29 24 13 30 38 41 41 14 12 44 46 20 52 6 19 33 40 35 21 32 24 24 41 14 15 1 37 5 6 11 41 47 30 4 25 21 20 28 12 30 11 44 25 16 22 41 55 104 10 33 27 33 41 8 20 37 18 26 63 60 59 62 28 22 14 30 38 41 10 20 23 13 18 6 28 27 25 15 15 21 13 9 7 33 35 31 23 53 19 27 35 45 25 22 19 18 37 19 35 38 39 65 60 55 11 25 23 24 7 42 48 6 106 50 15 39 8 17 23 7 0 16 17 23 7 21 25 28 34 11 24 22 11 22 6 14 18 6 21 12 33 35 78 54 15 31 24 24 31 6 23 35 10 19 25 28 43 23 34 20 38 16 18 26 4 35 21 14 30 14 17 14 24 12 5 17 12 23 23 10 26 20 6 25 7 13 25 27 10 6 44 44 18 17 11 13 44 16 19 25 6 11 26 23 20 3 1 15 37 11 20 9 12 14 14 3 4 15 43 10 2 2 10 22 10 5 20 19 15 17 7 10 6 7 13 4 28 34 22 13 18 23 17 18 14 4 15 20 3 19 10 0 24 33 38 12 7 25 11 19 11 2 8 6 1 7 20 17 13 19 0 15 1 6 15 14 20 21 24 23 19 39 16 17 13 9 31 15 20 8 14 1 19 54 20 37 5 21 31 28 2 14 21 31 7 20 9 29 24 48 44 28 34 41 65 24 18 21 33 6 1 7 1 8 0 19 6 13 25 25 18 18 12 22 31 28 54 23 36 11 31 4 30 32 23 15 20 51 61 44 33 12 10 20 20 47 7 28 20 5 36 16 22 23 35 18 23 25 2 19 19 8 38 16 21 51 13 43 18 6 7 22 46 50 35 34 15 43 35 52 24 12
Manes.03G149800.v6.1 0 0 5 6 0 1 3 1 5 0 1 2 3 5 1 0 1 0 3 0 0 3 6 2 0 0 6 0 2 0 0 2 6 4 0 0 1 0 2 0 0 11 7 1 0 0 6 0 3 1 0 2 5 8 0 2 1 1 2 0 0 4 0 0 0 0 3 1 2 0 0 0 0 0 1 0 0 2 4 1 0 1 1 3 1 2 1 0 11 5 0 5 1 3 0 3 0 4 6 1 1 0 3 7 0 2 0 2 0 3 0 0 1 1 0 1 0 8 0 0 3 0 3 0 17 1 1 2 0 0 0 0 6 3 3 2 1 0 0 6 0 0 0 14 3 0 1 4 5 0 2 0 0 7 1 0 1 5 2 2 4 0 1 12 9 0 0 5 0 0 2 0 6 14 3 1 0 1 1 0 2 0 6 5 4 1 1 5 6 0 0 14 0 3 12 8 1 0 6 0 8 0 0 0 0 2 1 0 1 7 5 1 0 0 0 0 0 0 2 4 7 2 0 1 4 0 0 0 0 5 2 5 0 0 1 3 0 0 3 3 2 1 0 4 4 1 2 1 1 0 3 1 1 3 0 3 0 0 1 4 1 2 0 4 1 0 4 2 9 0 4 0 0 3 1 2 0 0 0 1 1 1 3 0 0 1 7 4 0 1 0 10 3 0 1 2 1 5 0 4 1 7 0 1 0 1 6 1 0 2 0 11 3 0 1 2 7 0 0 0 3 1 2 1 8 0 0 3 0 0 0 3 0 0 1 5 15 1 1 6 2 0 0 0 1 2 3 5 0 4 0 4 0 0 4 1 0 0 1 1 0 13 1 0 1 2 1 1 0 6 0 9 2 2 0 1 5 11 1 0 5 1 9 0 0 1 0 10 0 0 2 0 2 5 0 0 2 4 5 0 3 0 6 3 0 3 2 5 0 4 1 8 9 5 0 6 4 2 3 0 0 4 1 0 7 2 0 8 0 0 0 1 4 0 0 5 3 11 1 2 8 0 1 0 0 0 2 9 0 1 1 4 5 3 0 4 0 5 1 0 3 1 1 2 0 1 1 1 3 4 0 10 1 5 2 0 2 0 4 0 1 9 0 8 2 0 0 5 16 2 0 2 5 0 0 1 15 7 0 0 2 0 0 0 0 0 5 2 13 2 5 4 2 8 1 0 6 1 3 0 3 4 2 8 0 0 16 0 9 2 1 2 0 4 1 0 2 4 8 1 0 3 7 8 0 2 5 2 3 4 0 2 2 9 0 0 1 8 6 2 0 3 19 3 4 4 1 2 5 2 0 0 0 1 4 0 0 0 1 2 5 0 0 1 8 1 0 1 0 3 1 0 0 0 1 2 0 0 4 5 1 0 2 4 2 0 0 1 2 7 0 0 0 5 2 3 0 0 4 1 1 2 1 1 7 1 0 0 0 4 0 1 1 1 2 0 0 3 0 2 0 2 0 2 2 7 0 0 0 4 0 0 4 5 2 1 0 0 0 12 1 1 0 2 2 0 0 0 1 5 3 2 0 0 4 11 0 0 0 2 10 0 0 3 12 5 0 0 0 0 0 0 0 0 7 0 0 0 8 1 2 0 0 6 4 0 0 0 2 12 2 0 2 0 2 0 3 1 0 3 1 1 0 0 0 2 1 0 2 0 5 0 0 1 0 0 2 0 12 0 12 0 0 0 1 3 0 2 5 3 4 0 0 2 3 1 18 5
Manes.03G149900.v6.1 130 46 187 202 193 196 294 386 134 87 318 489 253 191 302 306 348 30 192 34 165 128 94 343 159 104 265 486 106 175 85 80 93 113 121 195 473 338 109 95 95 324 147 89 98 86 234 236 325 115 73 184 137 268 96 70 302 167 116 168 31 301 211 4 103 101 180 95 162 121 74 218 148 11 15 74 184 368 127 195 77 162 165 180 95 129 443 342 334 377 70 157 104 168 2 341 212 257 176 237 143 59 186 115 4 133 99 243 353 224 103 79 227 45 4 50 80 242 141 64 164 61 115 67 263 43 35 64 26 158 28 60 219 108 57 62 54 144 149 146 161 142 203 176 427 165 135 137 103 6 176 90 195 144 151 179 64 186 97 161 127 117 80 151 120 80 29 110 1 214 114 84 200 105 309 262 76 203 64 2 298 167 287 285 349 113 70 367 84 329 98 108 62 200 360 296 122 165 139 224 159 105 96 394 65 128 101 83 316 107 65 126 54 142 266 217 80 55 46 266 126 68 106 220 212 131 5 26 6 198 276 177 71 78 158 119 86 34 125 50 53 64 73 181 108 189 76 61 152 130 119 28 21 204 188 95 1 35 114 45 131 62 25 278 118 294 91 24 67 85 89 90 23 73 182 94 98 2 26 125 58 156 120 63 111 103 190 135 72 103 85 167 74 134 123 176 165 99 52 149 85 182 47 77 88 38 133 34 141 101 56 73 136 66 58 222 143 58 75 76 66 61 71 101 146 141 87 117 55 137 254 148 1 56 163 79 174 79 30 115 196 10 69 24 106 84 156 76 60 106 92 70 76 52 102 165 61 229 52 69 26 89 35 90 265 103 115 142 64 112 232 150 99 75 51 311 322 272 110 93 150 195 259 111 97 315 186 307 118 28 117 3 169 6 51 4 91 327 73 40 112 55 156 89 109 121 70 173 123 180 79 169 86 176 52 144 191 116 65 54 97 226 41 66 104 157 94 422 167 30 71 72 186 95 37 101 112 201 78 60 84 82 151 75 36 129 35 140 20 102 100 99 149 146 110 116 82 288 167 70 130 88 227 148 82 55 36 191 50 210 58 132 292 164 141 66 103 30 121 77 40 161 315 174 199 34 1 331 122 88 83 251 439 163 261 90 312 102 111 23 116 316 213 120 177 186 371 140 187 98 115 244 180 88 79 106 487 150 113 74 165 217 177 150 47 167 245 220 114 74 52 160 109 94 29 105 140 39 131 100 67 128 102 106 144 103 100 161 55 95 46 145 267 346 135 179 556 399 146 132 47 123 370 169 230 411 112 195 318 149 178 110 20 184 361 136 179 191 278 91 210 46 336 169 391 52 63 201 329 113 189 134 351 217 216 165 106 73 296 149 186 45 164 164 285 89 209 218 336 160 132 289 361 700 231 211 165 7 503 82 200 165 335 177 191 102 225 7 249 239 12 11 90 120 71 132 8 462 17 178 102 156 172 233 199 167 227 387 271 122 143 65 226 85 151 114 167 4 164 256 167 280 44 241 112 202 191 146 195 264 323 193 108 392 231 188 195 77 163 455 189 67 184 207 271 265 4 73 5 245 11 106 49 83 145 211 144 61 245 132 159 218 131 372 130 63 117 68 133 99 111 133 128 123 209 80 142 63 75 79 152 120 38 61 319 180 202 62 97 217 111 59 140 390 5 146 106 40 106 218 122 180 46 105 132 267 79 98 174 195 139 205 83 121 100 206 281 251
Manes.03G150000.v6.1 423 35 518 592 16 2166 49 1786 25 17 1445 38 727 11 56 2262 307 73 55 39 2827 98 1105 456 70 867 959 1479 179 45 311 49 1113 777 23 2381 163 414 104 614 432 1288 988 62 26 1138 685 374 82 20 674 447 417 136 8 679 590 1327 569 37 41 217 354 15 12 87 325 404 865 30 1373 5003 105 22 12 2496 538 380 26 60 87 357 139 277 7 163 65 184 90 72 121 1527 1171 245 5 177 549 732 1131 3490 15 2394 473 874 9 56 3221 372 827 16 82 1685 76 135 6 42 1184 241 2949 13 350 955 2207 181 186 20 223 689 37 40 113 19 134 2093 121 32 15 411 1330 660 6 1729 190 1041 58 9 238 142 1318 12 9 1822 503 1044 528 590 1496 192 1122 952 23 59 138 1467 132 139 10 882 11 125 8 167 187 626 123 33 6 1240 823 3 39 3651 342 2021 420 122 1000 332 101 671 4 803 132 245 4658 451 53 140 885 1994 105 31 1718 304 1084 119 39 223 285 3295 110 177 1150 118 1441 2831 635 423 88 1316 96 151 54 315 5461 255 31 72 56 7308 805 2060 230 1262 3434 161 74 1764 2919 6101 282 148 2810 784 2219 533 58 1658 321 4234 119 177 2314 320 5057 1440 42 641 1119 1825 96 71 1869 1956 1888 138 230 2397 1450 2974 203 1421 1862 1018 2783 670 195 14 182 1260 3267 222 168 240 3683 953 347 123 1658 341 603 134 159 299 1921 3150 39 347 3072 1975 1541 221 48 396 3080 4137 1353 346 2575 7502 5119 856 1226 159 2570 1976 717 537 623 1558 2414 297 416 1715 15227 4319 206 377 2700 1663 2078 853 18 386 3571 4508 777 498 1844 2851 6294 37 385 80 1499 9253 442 191 1415 14225 1009 479 158 134 452 6796 340 408 1291 2219 4011 729 97 849 794 3781 225 175 262 149 3057 321 175 350 5244 185 5747 253 69 33629 669 5093 1356 116 18998 1105 1841 716 397 5221 2696 57 748 96 114 95 2858 2606 51 2191 3536 1585 182 68 199 82 1510 159 19 11826 226 5182 141 314 19022 3574 5405 63 874 8305 487 7039 373 274 2680 5188 3808 837 1018 263 7486 8469 868 76 35 1229 2437 127 25 1473 3981 5755 184 221 38 1850 852 288 76 719 1375 3051 24 186 18556 4489 4687 2206 230 161 2904 3916 5215 211 324 2813 5292 693 83 2901 773 703 1327 2226 27 1046 601 24 925 114 2339 3296 258 47 52 104 17 1067 129 195 3805 1538 2019 718 26 619 81 685 1194 9 349 164 777 1571 34 3649 42 3570 280 5 6211 97 3392 122 100 1250 1784 5708 121 31 6195 570 5102 54 139 1588 490 1440 125 40 1657 2083 625 297 39 741 697 2978 27 48 8181 2124 3363 757 32 3297 1362 1616 3497 19 856 566 6722 276 3 1480 782 2364 285 150 2042 1573 3499 502 46 2027 137 225 261 219 15 865 31 2410 49 44 2705 30 177 92 21 523 442 260 184 50 105 225 896 343 33 761 164 774 25 23 380 1223 2446 49 1849 487 165 1834 103 18 1437 2011 892 56 14 1540 460 758 93 50 5310 15 533 594 31 1558 178 2805 305 71 24 44 126 47 25 1553 1076 748 768 31 44 36 46 2225 100 721 3174 220 153 26 774 432 239 33 22 861 446 771 298 31 25 4 77 92 41 206 1923 1134 6094 956 92 139 44 2558 106 59 85 258 818 1241 148 2168 7990 3992 65 83 895 3630 2147 92 26 74 16 1402 38 14 989 1115 3385 1119 147 2683 569 157 831 43 214 1422 2655 73 139 7710 263 2102 2473 22 4494 331 4058 671 112 283 2813 5156 328 144 355 1157 645 523 755 2698 4312 907 21 442 3418 270 25 268 86 2757 1681 690 109 200 790 1027 3052 15 7 888 143 1841 26 94 4223 774 1005 217 50 67
Manes.03G150100.v6.1 2 2 7 3 2 3 0 10 0 1 2 11 3 8 5 3 0 0 0 0 0 3 1 6 0 0 3 2 0 1 1 1 1 4 1 0 9 1 1 2 0 7 2 9 0 3 3 14 5 0 0 3 4 3 0 0 6 10 0 1 3 4 8 0 4 6 3 3 0 0 2 5 9 0 1 3 2 12 5 6 5 1 0 2 3 2 17 5 2 11 0 6 0 0 0 1 4 6 5 4 0 1 3 1 0 1 2 6 8 3 5 6 5 5 0 0 8 10 14 0 7 2 0 11 6 3 4 2 0 8 0 1 3 10 0 0 0 0 0 1 0 8 4 6 25 4 0 2 3 0 1 2 6 5 7 13 0 2 2 0 0 1 2 1 1 0 0 1 0 1 0 2 12 10 3 10 0 5 4 0 13 2 4 14 6 2 0 4 3 4 2 3 0 3 9 6 7 4 3 7 13 2 0 0 0 6 6 1 3 2 4 4 6 1 3 6 10 3 0 2 2 3 0 7 24 5 0 0 0 4 6 1 1 4 2 1 1 3 1 1 0 0 3 2 4 5 0 1 1 3 0 3 1 1 18 2 0 0 0 4 0 2 0 2 4 2 6 0 0 0 2 2 1 2 1 1 0 0 0 9 14 11 12 2 1 6 8 2 1 2 5 3 0 4 9 15 15 13 1 5 6 1 3 0 3 4 8 0 2 3 14 8 6 1 3 15 5 5 2 0 6 6 3 0 3 2 2 1 1 6 6 0 0 7 5 10 0 6 2 1 0 0 0 4 1 3 0 2 3 4 4 9 4 2 12 14 3 5 2 0 0 0 1 1 2 9 1 2 3 3 2 3 5 5 1 6 12 4 7 5 1 4 5 7 12 6 8 9 5 1 1 1 0 0 3 0 24 21 5 0 1 1 8 0 2 3 2 9 3 1 1 2 0 2 0 12 2 0 7 0 1 3 0 5 8 10 14 6 4 4 1 7 3 11 1 0 7 7 13 4 6 1 13 9 2 12 1 10 6 4 1 14 11 10 5 0 11 5 13 5 7 1 7 7 1 0 8 6 2 12 5 3 8 4 15 8 0 2 4 4 2 8 1 4 6 0 0 15 9 6 2 7 7 2 5 0 0 0 0 3 0 6 9 0 4 1 0 1 0 3 1 0 3 9 0 2 8 18 8 5 1 0 3 4 0 0 2 3 2 2 1 9 4 0 0 1 6 10 6 2 0 0 4 0 1 3 2 7 2 9 1 7 7 15 3 1 5 9 14 2 0 0 4 0 0 5 2 6 3 11 7 2 0 6 24 1 1 1 11 2 2 0 6 2 0 3 1 2 1 7 3 3 4 11 15 5 1 1 5 1 0 0 5 1 8 4 0 11 8 5 4 1 0 5 4 1 0 0 3 1 2 0 0 7 7 5 10 0 2 5 0 1 4 2 13 4 0 9 0 9 0 6 9 5 8 8 7 11 3 17 3 0 6 4 1 0 6 0 1 11 3 2 4 1 1 8 0 1 7 20 12 3 4 7 5 0 6 3 2 0 12 5 8 7 10 18 0 0 0 5 1 0 8 0 6 7 6 1 10 11 3 8 5 2 23 7 8 0 3 5 8 9 1 0 2 8 3 4 0 3 0 1 0 2 1 1 6 1 0 1 9 0 3 0 0 0 1 0 0 4 6 8 2 6 18 7 1 1 1 8 12 2 2 4 15 5 0 4
Manes.03G150200.v6.1 98 21 133 163 122 154 118 594 132 88 173 273 189 51 422 130 142 52 100 42 189 316 126 232 104 58 143 421 118 83 111 129 125 169 66 100 149 189 101 225 157 371 73 58 63 66 170 524 141 118 199 354 101 153 24 84 128 220 268 76 8 193 197 5 9 70 117 280 319 199 73 304 41 13 48 172 322 627 139 138 17 167 149 125 30 122 131 616 241 194 64 163 332 192 6 316 448 264 174 225 249 237 224 203 6 386 259 267 433 189 89 67 355 60 1 41 373 177 259 61 129 184 228 126 324 98 38 122 30 174 111 109 267 571 53 172 234 263 858 199 930 630 355 227 492 115 155 322 250 24 162 253 246 230 288 499 178 363 498 181 98 230 257 125 110 230 77 208 4 116 78 414 156 262 227 258 30 214 131 0 108 248 574 508 301 125 238 295 14 392 9 181 146 144 410 439 290 412 369 1017 624 168 241 268 94 242 461 309 421 336 278 439 456 356 855 268 85 188 69 1111 185 187 437 209 214 279 11 187 21 532 429 455 271 137 479 162 141 289 86 413 94 82 924 260 1122 412 134 261 475 634 332 172 188 362 632 598 17 233 269 470 174 181 186 208 369 165 268 198 283 611 138 103 321 449 432 156 182 3 273 335 962 430 215 499 572 1143 367 268 966 615 480 348 505 1037 443 1029 181 398 573 477 1109 576 94 467 451 710 611 316 66 286 656 466 478 584 230 446 214 192 866 404 917 202 302 382 260 411 68 97 349 201 958 221 4 473 426 550 342 191 107 196 773 9 198 185 283 356 325 205 471 324 240 389 286 187 500 1048 250 243 417 721 908 358 109 289 315 650 355 193 229 258 664 300 252 177 326 1033 615 575 290 304 411 826 793 361 641 1331 1098 397 295 120 153 12 165 37 623 26 325 409 120 246 345 836 98 115 496 585 722 594 712 423 240 348 360 433 211 370 701 375 306 266 440 654 99 287 890 499 781 742 273 321 330 849 385 327 271 361 757 397 238 501 370 370 258 186 416 715 123 358 34 464 457 529 219 147 321 463 1044 1124 146 497 312 1308 500 214 714 475 917 475 385 331 195 270 768 463 487 174 670 85 487 226 197 364 219 240 114 261 4 999 136 172 194 376 109 275 227 340 633 165 554 672 727 448 2327 365 423 242 209 537 345 187 286 296 223 210 132 203 252 506 192 252 359 250 341 177 133 788 680 1027 360 424 100 298 924 175 179 262 313 154 453 702 126 348 89 200 171 153 343 259 253 149 70 487 301 681 147 94 2266 602 141 124 136 176 597 177 110 227 77 124 798 152 94 52 5 191 85 106 128 33 96 105 33 70 104 283 121 60 44 83 265 141 60 131 159 367 89 207 141 124 128 88 125 30 129 399 90 30 131 137 184 129 107 116 277 546 171 101 150 5 1115 343 218 114 112 1288 191 112 58 15 260 76 4 119 145 204 122 54 77 166 7 195 44 165 142 306 104 34 112 99 450 104 89 144 150 240 113 50 477 3 121 195 36 207 93 114 193 85 52 116 70 259 76 117 209 119 108 210 95 219 150 704 99 127 193 248 323 81 1 134 7 515 17 105 87 189 289 319 207 93 126 76 273 264 311 172 218 160 171 180 424 145 332 236 290 174 391 314 131 86 163 238 82 112 49 206 353 111 317 191 109 576 69 70 231 109 7 66 84 256 203 623 117 320 126 155 272 20 46 400 395 198 44 293 130 306 79 254 54 40
Manes.03G150300.v6.1 23 3 44 42 1 66 8 45 8 2 10 14 17 7 4 22 10 4 15 5 46 11 33 83 10 31 12 14 11 6 8 4 32 15 8 8 2 14 13 3 43 23 24 0 4 11 5 8 5 3 84 27 46 40 6 6 7 18 8 14 4 8 19 0 9 78 32 41 12 14 35 21 38 1 0 3 6 21 4 3 13 3 38 23 19 7 6 46 21 9 46 18 47 23 0 12 28 17 18 9 0 40 2 33 0 0 10 14 28 2 2 11 8 10 1 3 5 8 10 0 18 68 55 20 25 3 6 10 7 20 7 73 45 113 0 0 57 18 63 23 20 8 7 13 19 4 41 13 71 1 2 71 18 22 5 16 57 24 72 38 8 87 6 39 2 4 12 18 0 23 20 43 10 41 37 4 6 19 17 0 40 26 13 71 23 28 20 21 25 64 10 69 16 9 53 33 10 84 9 95 5 4 31 8 15 4 9 55 11 60 4 4 14 5 47 32 42 73 5 125 15 55 7 13 42 18 0 19 0 86 9 25 41 13 74 35 50 22 30 43 13 49 75 12 50 8 3 46 9 47 2 3 9 3 44 34 3 54 17 46 3 13 5 12 42 11 10 16 10 24 13 8 24 19 52 20 21 0 4 4 14 6 6 9 0 66 8 7 57 20 15 4 2 13 13 16 6 3 73 12 54 17 6 11 3 20 17 4 7 6 26 9 40 12 11 41 12 14 22 4 25 3 14 40 20 50 30 55 8 6 24 29 0 7 6 24 2 4 44 11 59 6 31 31 8 40 32 13 26 7 18 5 5 32 13 46 0 7 57 61 40 7 6 17 12 46 12 10 63 6 70 4 1 5 4 3 36 2 26 10 10 37 12 10 17 19 23 21 13 24 4 0 18 0 4 0 24 9 5 25 24 34 26 20 32 6 14 2 1 67 8 37 12 1 49 10 39 9 7 36 21 89 16 28 20 14 10 21 6 7 9 24 16 56 14 11 22 11 0 4 9 21 3 5 7 21 18 12 0 6 5 4 8 28 12 0 8 8 1 15 18 24 8 18 148 9 20 14 11 76 7 12 40 20 4 130 11 23 35 0 5 3 20 8 10 3 0 17 6 6 8 7 14 2 30 30 14 36 21 1 7 9 16 4 1 96 10 55 22 4 9 5 17 5 10 7 2 23 8 0 185 33 76 12 29 84 43 56 28 9 41 25 104 17 2 2 6 2 36 6 29 13 41 25 9 15 3 14 0 4 11 5 19 19 4 49 147 60 11 7 50 43 265 38 9 20 2 2 22 4 5 13 0 28 12 3 13 4 28 6 4 9 17 56 15 25 5 7 31 5 1 9 3 13 9 5 28 5 33 2 28 25 17 62 24 7 14 5 25 1 0 15 6 30 8 13 56 1 98 9 1 9 4 24 3 10 24 0 20 13 1 10 2 18 4 11 0 1 3 12 4 10 9 39 14 12 51 16 42 1 13 44 16 30 23 8 29 1 37 9 1 11 23 34 35 6 78 16 4 49 17 5 13 11 21 12 8 43 30 48 7 5 10 11 26 14 1 4 0 15 1 3 3 2 14 17 5 25 14 24 19 3 6 19 31 2 1 16 7 21 7 0 76 11 15 4 4 27 2 21 24 55 9 3 10 6 8 35 15 31 12 15 30 5 0 6 5 11 4 16 7 38 5 1 31 0 12 93 19 65 8 3 71 1 32 5 22 7
Manes.03G150400.v6.1 0 0 0 0 0 0 0 1 2 0 0 1 2 0 0 0 4 0 0 0 0 0 0 0 0 0 2 4 0 0 0 0 0 0 0 0 0 1 0 0 0 0 0 0 0 0 2 0 0 0 0 1 0 1 0 0 1 0 0 1 0 1 3 0 0 0 0 0 0 0 0 0 0 0 0 0 6 5 0 0 0 2 0 0 0 0 0 0 0 1 0 0 2 0 1 0 0 0 1 1 0 0 0 1 0 0 0 1 3 1 2 0 0 1 0 0 0 0 1 0 0 0 0 0 1 0 0 0 0 0 0 0 0 0 0 0 0 0 2 0 4 0 2 0 0 1 0 0 0 0 0 0 1 0 0 0 0 0 0 0 0 0 0 0 3 0 0 0 0 0 2 0 0 0 0 0 0 1 0 0 0 0 3 0 0 0 0 1 0 1 0 1 0 1 0 0 0 0 1 2 0 0 0 0 0 0 0 0 0 0 0 1 0 0 0 0 0 0 0 1 0 0 0 0 1 1 0 0 0 0 0 1 0 0 0 0 0 0 2 0 2 0 0 2 1 0 0 0 0 2 0 0 0 3 3 0 0 0 2 1 0 0 0 2 2 0 0 0 7 0 8 0 0 0 1 1 0 0 0 0 0 0 1 0 16 0 0 2 0 0 0 0 0 0 7 0 0 0 0 8 2 8 0 0 1 0 0 1 0 1 4 0 0 0 0 1 0 0 0 0 0 0 0 0 4 1 4 0 0 0 2 0 0 0 5 0 0 3 0 1 3 0 0 0 0 0 0 0 0 1 0 0 1 0 0 1 0 0 0 0 0 3 2 0 0 3 0 0 0 0 2 0 0 0 0 0 4 0 0 0 0 6 0 0 0 5 2 0 0 0 3 0 4 0 0 0 0 0 0 0 0 1 0 0 0 0 0 0 0 0 0 2 0 0 0 0 0 4 0 0 0 10 3 0 0 3 0 65 0 0 0 1 0 0 0 3 0 0 0 0 0 0 0 0 0 0 0 0 2 0 0 0 0 0 0 0 0 0 0 0 1 0 0 0 0 0 0 0 0 3 0 4 3 5 0 0 0 0 0 0 0 0 1 0 0 0 0 2 38 1 0 1 8 0 0 0 1 0 0 0 0 1 0 0 0 0 1 0 0 2 0 0 0 4 0 0 1 1 0 0 0 0 1 0 0 0 3 0 0 0 0 2 0 0 0 0 2 0 0 1 0 1 0 1 0 0 0 0 23 0 0 0 2 2 0 0 0 2 0 0 0 0 3 0 0 2 0 0 2 1 0 0 0 0 0 0 0 0 0 0 0 0 2 1 0 0 0 0 7 0 0 0 0 0 0 0 0 0 1 0 0 0 0 1 0 0 0 0 0 0 0 0 3 0 0 1 0 0 0 1 0 0 0 0 6 0 0 0 0 8 0 0 14 0 0 0 0 0 0 0 0 1 14 0 0 0 0 3 2 0 0 0 6 1 0 0 0 0 0 0 0 0 0 0 0 2 0 0 4 1 0 0 0 0 0 0 0 0 0 0 0 0 0 0 0 3 0 0 0 0 0 0 0 0 1 0 1 0 0 0 0 0 0 1 0 0 0 0 0 0 0 0 0 0 2 0 0 0 0 0 6 0 0 3 0 0 3 0 1 1 1 0 0 5 0 2 0 0 2 0 0 0 0 0 2 0 0 0 0 2 0 0 0 2 1 0 6 0
Manes.03G150500.v6.1 0 0 0 0 0 0 0 2 0 0 0 0 1 0 0 0 0 0 0 0 0 0 0 0 0 0 0 0 0 0 0 0 0 0 0 0 0 1 0 0 0 0 0 0 0 0 0 1 0 0 0 0 0 0 0 0 0 0 0 0 0 0 0 0 0 0 0 1 0 0 0 0 3 0 0 0 0 4 0 0 0 0 1 0 0 0 0 3 0 0 0 0 0 0 0 0 0 0 0 0 0 0 0 1 0 0 0 0 2 0 0 0 0 1 0 0 0 0 0 0 0 0 0 0 0 0 0 0 0 0 0 0 0 1 0 0 0 0 1 0 0 0 0 1 0 0 0 0 0 0 0 0 0 3 0 0 0 0 2 0 0 0 0 0 0 0 0 0 0 0 0 0 0 1 0 0 0 0 2 0 0 0 0 2 0 0 0 0 0 0 0 0 0 0 0 0 0 0 0 2 0 0 0 0 1 0 0 0 0 0 0 0 0 0 2 0 0 0 1 4 0 0 0 0 2 0 0 0 0 0 0 0 0 0 2 0 0 0 0 2 0 0 3 0 9 0 0 1 0 0 0 0 0 0 6 0 0 0 0 1 0 0 0 0 0 0 0 0 0 0 0 0 0 0 1 0 0 0 0 0 2 0 0 0 0 3 0 0 0 0 1 0 0 0 0 0 0 0 0 0 5 0 0 0 0 0 0 0 0 0 1 0 0 0 0 1 0 0 0 0 0 0 0 0 0 1 0 0 1 0 1 0 0 0 0 0 0 0 0 0 3 0 0 0 0 0 0 0 0 0 0 0 1 1 0 5 0 0 0 0 0 0 0 0 0 3 0 0 0 0 4 1 0 0 0 0 5 0 0 0 0 1 0 0 0 0 2 0 3 0 0 0 0 0 0 0 0 0 0 0 0 5 0 0 0 0 2 0 0 0 0 0 0 0 0 0 2 0 0 0 0 1 0 0 0 0 4 2 0 0 0 2 0 0 0 0 0 0 0 0 0 0 0 0 0 0 1 0 0 0 0 0 0 0 0 0 1 0 0 0 0 0 0 0 0 0 0 0 0 5 0 0 8 0 0 0 0 2 0 2 0 0 0 0 0 0 0 4 0 0 0 0 1 0 0 0 0 0 0 0 0 0 1 0 0 0 0 0 0 0 0 0 0 0 0 0 0 1 0 0 0 0 0 0 0 0 0 2 0 0 0 0 1 0 0 0 0 4 0 0 0 0 0 0 0 0 0 0 0 0 0 0 0 0 0 2 0 1 0 0 0 0 1 0 0 0 0 0 2 0 0 0 0 2 0 0 0 0 0 0 0 0 0 2 1 1 0 0 3 1 0 0 0 0 0 0 0 0 1 1 0 0 0 0 0 0 0 0 0 0 0 0 0 1 0 0 0 0 0 0 0 0 0 0 0 0 0 0 0 0 0 0 0 3 0 0 0 0 0 0 0 0 0 0 0 0 0 0 0 0 0 0 0 2 0 0 0 0 1 0 0 0 0 0 1 0 0 0 0 0 0 0 0 0 0 0 0 0 0 2 0 0 0 0 0 0 0 0 0 3 0 0 0 0 0 0 0 0 0 0 0 0 2 0 1 0 0 0 0 0 0 0 0 0 0 0 0 0 0 0 0 0 0 0 0 0 0 0 0 3 0 0 0 0 0 0 0 0 0 1 0 0 0 0 1 0 0 0 0 0 0 1 0 0 0 0 0 0
Manes.03G150600.v6.1 0 0 0 0 0 2 0 3 0 0 0 0 0 0 0 0 0 0 0 0 0 0 1 0 0 0 0 0 0 0 0 0 0 0 0 0 0 0 0 0 2 0 8 0 0 0 0 0 0 0 3 0 5 0 0 0 0 0 0 0 0 0 0 0 0 6 0 0 0 0 0 0 3 0 0 0 0 0 0 1 0 0 0 0 0 0 0 0 0 0 4 0 6 0 0 1 0 0 0 0 0 2 0 0 0 0 2 0 0 0 0 0 0 4 0 0 0 0 0 0 0 2 0 0 0 0 0 0 0 0 0 0 3 1 0 0 0 0 0 0 0 0 0 0 0 0 0 0 1 0 0 0 0 0 0 0 0 2 2 0 0 0 0 3 0 0 0 0 0 0 0 0 0 3 0 0 0 0 0 0 0 1 0 0 0 0 0 0 0 0 0 3 0 0 5 0 0 0 0 0 0 0 1 0 0 0 0 1 2 5 0 0 1 0 0 0 0 0 0 4 1 0 0 0 1 0 0 2 0 2 0 0 1 0 2 0 0 20 0 8 0 0 1 2 0 0 0 2 0 1 0 0 3 0 0 0 0 1 2 2 0 0 0 0 0 0 0 1 1 2 0 0 5 0 1 0 0 0 0 0 0 0 0 3 0 0 0 0 0 0 0 0 0 0 0 0 0 0 0 0 0 0 0 0 0 0 2 0 0 0 0 0 0 1 0 0 0 0 0 0 3 0 1 1 0 0 0 0 1 0 0 0 0 0 0 0 0 0 0 0 0 0 1 1 0 3 0 0 0 0 0 0 0 0 0 0 0 0 0 6 2 0 0 0 0 1 0 0 0 0 0 4 0 0 0 0 0 0 0 0 0 0 0 0 0 0 0 0 0 0 0 0 0 0 0 0 0 0 0 1 0 0 0 0 0 0 0 0 0 2 1 7 0 0 0 0 0 0 0 12 0 3 0 0 0 0 0 0 0 2 0 4 0 0 0 0 0 0 0 0 0 0 0 0 3 0 1 0 0 0 0 0 0 0 0 0 0 2 0 0 0 0 0 0 0 0 0 0 0 0 0 0 0 0 0 0 0 0 0 0 0 0 1 0 1 0 0 0 0 0 0 0 0 0 0 1 0 6 0 0 0 0 0 0 0 6 0 3 0 0 0 0 0 0 0 0 0 0 0 0 3 0 4 0 0 0 0 0 0 0 0 0 0 0 0 0 0 0 0 0 3 0 3 0 0 0 0 0 0 0 0 0 0 0 0 0 0 1 0 0 0 0 2 0 0 0 0 0 0 0 0 1 0 0 0 0 1 0 5 0 0 0 0 0 0 0 0 0 0 1 0 0 0 0 0 0 2 1 0 0 0 0 0 0 0 0 0 0 0 0 0 0 0 0 0 0 2 0 0 1 0 0 0 0 0 0 0 0 0 0 0 0 1 0 0 0 0 0 0 0 0 0 0 0 0 0 0 0 1 0 0 0 0 0 0 0 0 0 0 0 0 3 4 0 0 0 0 0 0 0 0 0 1 0 0 0 0 0 0 0 0 0 0 0 0 0 0 0 0 0 0 0 0 0 0 0 0 0 1 0 0 7 0 0 0 0 0 0 0 2 0 0 0 1 0 0 0 0 0 0 0 0 0 0 0 0 0 2 0 0 0 0 1 2 0 2 0 0 0 0 0 0 1 0 0 0 0 1 1 0 0 0 0 0 3 0 0 0
Manes.03G150700.v6.1 0 0 0 0 0 10 0 3 0 0 5 0 4 0 0 0 0 1 1 0 2 1 4 0 0 0 0 5 0 0 0 1 2 0 0 8 1 0 0 0 8 4 24 0 1 1 0 1 0 0 7 0 7 2 0 17 2 145 1 0 0 0 0 0 0 2 4 2 0 0 5 1 0 2 0 3 0 4 0 0 5 0 0 0 0 0 0 1 0 0 3 0 1 0 0 0 0 5 0 0 0 1 0 7 0 0 3 2 0 0 0 1 0 1 0 0 0 0 0 0 0 6 0 0 0 0 0 0 0 0 0 3 4 4 0 2 0 0 0 0 0 0 1 0 0 0 1 1 0 1 0 0 0 0 0 0 2 1 0 0 0 2 2 265 0 0 0 1 0 0 0 0 3 4 0 3 3 1 64 0 0 3 1 1 0 0 0 1 0 0 0 4 5 0 3 0 0 9 3 1 0 0 1 0 0 0 0 4 6 22 0 0 0 3 0 0 1 4 0 4 0 0 2 0 0 0 0 1 0 1 0 0 2 0 1 0 0 1 0 0 0 0 34 1 9 0 0 2 4 1 0 0 0 2 0 0 0 1 0 0 1 0 1 0 1 1 0 2 0 10 0 0 2 0 0 0 0 0 0 2 0 0 0 0 0 0 2 0 1 0 0 0 0 7 1 1 0 0 0 0 0 0 0 0 0 0 0 2 0 0 0 0 0 1 0 2 0 0 1 0 0 0 0 0 0 0 0 1 0 0 0 0 0 0 0 0 0 0 0 0 0 0 0 0 0 1 0 0 0 0 1 0 0 0 0 0 0 0 1 3 3 0 0 0 0 4 0 0 1 0 28 1 0 0 3 13 5 0 0 1 0 1 1 0 7 0 4 0 0 1 0 0 0 0 0 0 0 0 0 0 0 0 0 0 0 1 0 0 3 7 3 18 0 2 2 0 1 0 0 1 0 4 0 0 2 0 0 0 0 0 0 2 0 0 1 0 0 0 0 0 0 0 1 0 0 0 0 3 0 6 0 0 0 0 3 0 2 3 0 2 0 0 0 1 3 0 5 0 0 0 0 0 0 0 0 4 0 0 0 0 7 0 28 0 0 0 0 0 0 0 1 0 0 0 0 5 10 8 0 0 0 0 0 0 0 14 0 4 3 0 1 1 0 0 0 2 1 0 0 0 0 2 3 0 0 1 0 3 0 0 1 0 0 3 0 0 0 0 0 0 0 0 0 0 0 0 0 1 0 0 3 0 0 0 0 5 0 0 0 0 0 0 2 0 0 0 2 1 1 0 0 0 0 0 0 0 1 1 0 0 0 0 6 0 0 0 3 0 157 0 0 0 1 2 0 0 1 0 0 1 1 0 0 0 0 0 4 4 0 0 0 4 2 3 1 0 4 0 2 0 0 0 1 0 0 1 0 0 0 0 0 0 0 0 0 0 0 1 0 0 0 0 0 1 0 0 0 2 0 0 0 0 0 0 0 0 0 0 3 0 0 8 1 0 0 0 0 0 0 0 0 0 8 0 5 0 0 2 1 0 0 0 4 3 0 0 0 0 0 2 0 0 6 2 1 1 0 3 0 2 0 11 0 0 0 1 0 0 1 6 2 0 2 2 3 0 2 0 0 0 0 0 7 0 4 0 0 1 1 0 0 0 6 0 0 1 0 4 0 1 0 0 1 2 0 0 0 6 8 8 0 0 1 0 3 0 0 0
Manes.03G150800.v6.1 2 0 55 0 0 0 0 14 0 0 9 3 17 1 4 5 0 3 0 2 2 1 7 3 0 3 0 8 0 0 2 2 15 0 0 1 0 4 4 22 9 5 18 0 0 1 2 9 0 0 4 3 27 7 4 0 0 21 0 0 1 0 19 0 0 1 0 4 1 0 6 3 8 0 0 1 3 25 0 0 10 0 4 0 0 1 1 2 4 0 2 1 14 0 0 0 6 2 86 0 0 8 0 33 0 1 5 13 3 1 0 0 2 8 0 1 2 0 15 0 0 0 1 2 6 0 0 2 0 4 0 0 0 14 0 0 0 2 3 0 1 2 6 40 0 0 0 5 39 1 0 3 0 32 2 2 0 1 8 3 0 0 1 13 0 3 0 4 0 0 0 1 0 48 2 2 0 0 11 0 0 9 4 31 2 8 2 8 56 11 1 14 0 1 150 0 9 2 0 26 0 0 4 7 36 5 0 1 4 99 2 0 1 15 14 7 14 1 1 10 0 0 0 10 39 0 6 0 0 10 0 1 0 5 25 0 1 5 1 13 2 0 3 0 1 0 0 5 3 13 2 1 2 1 38 1 0 6 1 5 0 2 3 3 52 8 3 0 2 3 20 0 8 6 12 1 1 0 0 6 75 0 3 2 4 4 4 0 1 1 4 0 5 0 5 38 0 1 2 1 3 0 0 5 1 39 3 6 2 5 51 3 2 1 2 8 1 0 1 7 30 11 0 2 4 26 1 1 2 0 5 10 0 0 5 21 0 3 1 4 4 1 1 2 3 21 4 0 0 8 6 0 2 1 0 13 5 3 9 23 7 1 5 1 2 18 0 0 0 3 0 0 3 2 3 4 67 9 2 4 0 72 3 0 7 1 5 0 0 2 0 1 9 0 0 1 123 6 0 3 2 12 5 0 0 3 1 7 0 7 3 52 0 0 3 3 18 0 0 2 9 17 1 15 5 9 38 0 11 0 0 32 3 0 0 1 22 0 0 0 0 0 0 1 0 0 42 0 0 0 3 108 0 7 13 0 26 2 0 2 0 10 1 0 3 1 22 0 1 9 2 1 14 0 0 1 0 0 0 0 0 1 4 0 0 0 0 1 0 3 31 9 26 0 0 2 0 42 1 0 0 0 1 1 0 10 0 18 0 0 9 1 24 0 0 2 0 21 11 0 5 1 22 0 0 2 0 6 0 0 3 1 0 7 0 1 0 14 0 0 2 14 20 2 1 46 1 50 2 0 1 4 44 2 0 2 7 49 2 0 3 0 65 10 3 0 0 4 11 2 1 0 0 24 2 0 2 0 6 0 0 0 1 0 1 0 0 0 6 0 0 3 1 13 1 0 2 4 12 0 0 1 0 8 0 0 0 3 34 0 0 3 3 39 0 2 4 0 3 0 4 9 0 0 1 0 0 1 1 0 0 3 0 8 0 0 0 1 0 0 1 1 0 5 2 0 4 0 2 0 1 0 1 7 0 1 0 0 0 2 0 13 3 2 34 7 0 0 0 57 1 0 4 1 19 0 0 2 0 8 1 1 1 1 60 0 1 0 0 4 1 2 1 1 34 4 1 1 0 3 1 6 0 2 32 0 7 1 3 45 1 0 3 0 6 0 1 0 3 15 4 0 1 1 2 1 3 4 0 1 0 3 3 0 0 0 0 1 0 2 0 1 1 0 39 0 0 13 8 7 6 1 0 0 18 2 2 1
Manes.03G150900.v6.1 16 3 208 1 0 36 0 77 0 0 172 2 70 1 1 45 0 6 0 0 6 0 50 1 3 27 2 1 1 1 11 0 20 0 0 30 0 20 12 2 20 0 137 0 0 15 0 9 0 0 3 1 89 4 0 6 0 40 0 0 3 4 81 0 0 6 0 36 1 0 16 2 19 1 1 22 2 120 1 0 9 0 9 0 0 139 0 7 3 0 22 0 35 3 0 1 237 0 184 0 1 58 0 206 1 3 66 0 7 0 2 19 0 14 0 8 42 0 22 0 0 22 0 51 4 0 1 0 1 0 0 0 1 54 0 0 0 0 0 1 1 6 0 106 0 0 3 0 81 1 0 9 2 70 0 1 2 1 13 0 1 4 0 88 0 0 0 0 0 1 0 1 0 120 3 8 1 0 8 0 1 60 0 127 0 1 19 0 42 0 0 51 1 2 753 0 0 7 0 44 0 0 17 0 49 0 0 0 0 159 0 0 0 0 16 4 11 2 4 6 0 0 0 0 22 0 0 0 0 0 0 0 0 0 14 0 1 0 0 0 0 0 13 0 6 2 0 66 0 30 1 2 28 0 18 1 0 2 2 1 0 1 18 1 17 2 0 0 0 2 1 0 37 0 29 0 1 0 5 3 95 1 0 2 1 8 1 1 1 0 16 2 11 0 0 35 0 3 2 2 12 7 0 3 1 76 14 0 11 2 21 1 2 1 0 21 1 2 1 11 69 11 1 0 0 0 3 4 14 2 4 2 0 1 4 15 4 0 1 2 0 1 2 0 2 17 0 0 0 3 9 0 4 0 2 18 0 0 4 3 15 3 1 2 1 12 6 0 0 1 1 1 1 1 28 1 167 0 1 69 1 148 0 0 20 0 18 0 1 0 1 0 1 0 0 1 172 0 0 0 0 3 0 1 0 0 12 0 0 34 3 78 7 0 20 0 32 0 2 0 0 2 0 0 10 0 29 0 0 0 0 55 0 0 0 0 9 0 0 0 1 0 0 0 0 0 82 2 0 1 1 365 0 0 46 0 97 1 0 2 0 17 0 0 5 0 44 0 0 1 11 0 16 0 0 0 0 0 0 0 9 0 7 0 0 0 0 2 2 0 204 16 84 1 0 18 0 164 1 0 0 0 0 0 0 31 0 56 0 0 79 0 74 0 0 12 0 37 0 0 12 0 24 0 0 8 0 25 0 0 10 1 2 3 1 0 0 19 0 0 0 0 1 0 0 210 0 59 1 0 30 0 95 0 0 21 0 95 0 1 0 0 8 0 0 0 1 2 26 1 0 10 0 30 1 0 45 1 128 1 0 1 0 10 1 1 3 0 32 0 0 28 0 26 1 1 15 1 25 0 5 1 0 4 0 0 18 0 129 0 0 47 0 118 0 0 41 0 7 0 0 34 0 0 0 0 0 1 0 1 0 1 2 8 0 0 0 2 0 0 0 6 0 6 0 0 26 1 4 0 1 1 0 2 0 1 2 0 4 0 0 3 3 1 0 0 0 0 1 68 0 0 33 1 115 0 0 13 0 12 0 0 16 0 346 0 0 0 0 11 0 0 18 0 148 0 0 18 2 19 1 0 1 0 27 0 2 3 2 138 0 0 27 4 51 0 0 2 0 13 0 0 0 0 1 1 0 1 0 0 0 0 0 0 0 0 0 10 0 8 0 0 12 0 58 0 0 15 0 88 0 0 4 0 59 0 0 0
Manes.03G151000.v6.1 1 0 1 0 0 0 0 1 0 0 0 0 0 0 0 1 0 0 0 0 0 0 1 1 0 1 0 0 0 0 0 0 0 0 0 0 0 0 0 0 3 2 8 0 0 0 0 0 0 0 1 0 0 1 0 0 0 0 0 0 0 0 0 0 0 0 0 0 1 0 0 0 1 0 0 0 0 0 0 0 0 0 0 0 0 0 0 0 0 0 1 0 1 2 0 0 0 0 0 0 0 0 0 3 0 0 1 0 1 0 0 0 0 2 0 0 0 0 0 0 0 0 0 0 0 0 0 0 0 0 0 0 0 1 0 0 0 0 1 0 0 0 0 0 0 0 1 0 1 0 0 0 0 1 0 0 0 0 1 0 0 1 0 2 0 0 0 0 0 0 0 0 0 0 0 0 0 0 0 0 0 5 0 2 0 0 2 0 4 1 0 1 1 0 3 0 0 1 0 0 0 0 0 0 0 0 0 0 0 0 0 0 0 0 0 0 0 0 0 2 0 0 0 0 0 0 0 0 0 0 0 0 0 0 1 0 0 3 0 0 0 0 0 0 1 0 0 0 1 0 0 0 1 0 0 0 0 1 0 0 0 0 1 0 0 1 0 2 0 0 1 0 0 0 2 0 0 0 0 0 0 0 0 0 0 0 0 0 0 0 1 0 0 0 0 0 0 0 0 0 1 0 0 0 0 0 0 0 0 0 0 0 0 0 0 0 0 0 0 0 1 0 0 0 0 0 0 0 0 0 0 0 0 0 0 0 0 0 0 0 0 0 0 0 0 1 0 0 0 0 0 0 0 0 0 0 0 0 0 0 0 0 0 0 0 0 0 0 0 0 0 0 0 0 0 2 1 0 0 0 0 0 0 0 0 0 0 0 0 0 0 0 0 0 0 0 0 0 0 0 0 0 0 0 0 0 0 0 0 0 0 0 0 0 1 0 0 0 0 0 0 2 0 0 0 0 0 0 0 0 0 0 0 0 0 0 0 0 0 0 0 0 0 0 0 0 0 0 0 0 0 0 0 0 0 0 0 0 0 0 0 0 0 0 1 0 3 0 0 1 0 0 0 2 0 0 0 0 0 0 0 0 0 0 0 0 0 0 0 0 0 1 0 0 0 0 2 2 0 0 0 0 1 0 0 0 0 1 3 0 1 0 0 0 0 0 0 0 0 0 0 0 0 0 0 0 0 0 0 0 0 0 0 0 0 0 0 0 0 0 0 0 1 0 0 0 0 0 0 0 0 0 0 0 0 1 0 0 0 1 2 0 1 0 0 0 0 0 0 0 0 0 0 0 0 0 2 0 0 0 0 0 0 0 0 0 0 0 0 0 0 0 0 0 0 0 1 0 1 0 0 0 0 2 0 0 0 0 0 0 0 1 0 0 0 0 1 0 0 0 0 0 0 0 0 0 1 0 0 0 0 0 2 0 0 0 0 0 0 0 0 0 0 0 0 0 0 0 0 0 0 0 0 0 0 0 0 0 2 0 0 2 0 0 1 0 0 0 0 0 0 0 0 0 0 0 0 0 0 0 0 0 1 0 0 0 0 0 0 0 0 0 0 0 0 0 0 0 0 1 0 0 0 0 0 0 0 0 0 0 0 0 0 0 0 0 0 0 0 0 0 0 0 0 0 0 0 2 0 0 0 0 0 1 0 0 0 0 0 0 0 0 1 0 1 0 0 0 0 2 1 0 2 1 3 1 0 0
Manes.03G151100.v6.1 0 0 0 0 0 0 0 0 0 0 0 0 0 0 0 0 0 0 0 0 0 0 0 0 0 0 0 0 0 0 0 0 0 0 0 0 0 0 0 0 0 0 0 0 0 0 0 0 0 0 0 0 0 0 0 0 0 0 0 0 0 0 0 0 0 0 0 0 0 0 0 0 0 0 0 0 0 0 0 0 0 0 0 0 0 0 0 0 0 0 0 0 0 0 0 0 0 0 0 0 0 0 0 0 0 0 0 0 0 0 0 0 0 0 0 0 0 0 0 0 0 0 0 0 0 0 0 0 0 0 0 0 0 0 0 0 0 0 0 0 0 0 0 0 0 0 0 0 0 0 0 0 0 0 0 0 0 0 0 0 0 0 0 0 0 0 0 0 0 0 0 0 0 0 0 0 0 0 0 0 0 0 0 0 0 0 0 0 0 0 0 0 0 0 0 0 0 0 0 0 0 0 0 0 0 0 0 0 0 0 0 0 0 0 0 0 0 0 0 0 0 0 0 0 0 0 0 0 0 0 0 0 0 0 0 0 0 0 0 0 0 0 0 0 0 0 0 0 0 0 0 0 0 0 0 0 0 0 0 0 0 0 0 0 0 0 0 0 0 0 0 0 0 0 0 0 0 0 0 0 0 0 0 0 0 0 0 0 0 0 0 0 0 0 0 0 0 0 0 0 0 0 0 0 0 0 0 0 0 0 0 0 0 0 0 0 0 0 0 0 0 0 0 0 0 0 0 0 0 0 0 0 0 0 0 0 0 0 0 0 0 0 0 0 0 0 0 0 0 0 0 0 0 0 0 0 0 0 0 0 0 0 0 0 0 0 0 0 0 0 0 0 0 0 0 0 0 0 0 0 0 0 0 0 0 0 0 0 0 0 0 0 0 0 0 0 0 0 0 0 0 0 0 0 0 0 0 0 0 0 0 0 0 0 0 0 0 0 0 0 0 0 0 0 0 0 0 0 0 0 0 0 0 0 0 0 0 0 0 0 0 0 0 0 0 0 0 0 0 0 0 0 0 0 0 0 0 0 0 0 0 0 0 0 0 0 0 0 0 0 0 0 0 0 0 0 0 0 0 0 0 0 0 0 0 0 0 0 0 0 0 0 0 0 0 0 0 0 0 0 0 0 0 0 0 0 0 0 0 0 0 0 0 0 0 0 0 0 0 0 0 0 0 0 0 0 0 0 0 0 0 0 0 0 0 0 0 0 0 0 0 0 0 0 0 0 0 0 0 0 0 0 0 0 0 0 0 0 0 0 0 0 0 0 0 0 0 0 0 0 0 0 0 0 0 0 0 0 0 0 0 0 0 0 0 0 0 0 0 0 0 0 0 0 0 0 0 0 0 0 0 0 0 0 0 0 0 0 0 0 0 0 0 0 0 0 0 0 0 0 0 0 0 0 0 0 0 0 0 0 0 0 0 0 0 0 0 0 0 0 0 0 0 0 0 0 0 0 0 0 0 0 0 0 0 0 0 0 0 0 0 0 0 0 0 0 0 0 0 0 0 0 0 0 0 0 0 0 0 0 0 0 0 0 0 0 0 0 0 0 0 0 0 0 0 0 0 0 0 0 0 0 0 0 0 0 0 0 0 0 0 0 0 0 0 0 0 0 0 0 0 0 0 0 0 0 0 0 0 0 0 0 0 0 0 0 0 0 0 0 0 0 0 0 0 0 0 0 0 0 0 0 0 0 0 0 0 0
Manes.03G151200.v6.1 0 0 0 0 0 0 0 0 0 0 0 0 0 0 0 0 0 0 0 0 0 0 0 0 0 0 0 0 0 0 0 0 0 0 0 0 0 0 0 0 0 0 0 0 0 0 0 0 0 0 0 0 0 0 0 0 0 0 0 0 0 0 0 0 0 0 0 0 0 0 0 0 0 0 0 0 0 0 0 0 0 0 0 0 0 0 0 0 0 0 0 0 0 0 0 0 0 0 0 0 0 0 0 0 0 0 0 0 0 0 0 0 0 0 0 0 0 0 0 0 0 0 0 0 0 0 0 0 0 0 0 0 0 0 0 0 0 0 0 0 0 0 0 0 0 0 0 0 0 0 0 0 0 0 0 0 1 0 0 0 0 0 1 0 0 0 0 0 0 0 0 0 0 0 0 0 0 0 0 0 0 0 0 0 0 0 0 0 0 0 0 0 0 0 0 0 0 0 0 0 0 0 0 0 0 0 0 0 2 1 0 0 0 0 0 0 0 0 0 0 0 0 0 0 0 0 0 0 0 0 0 0 0 0 0 0 0 0 0 0 0 0 0 0 0 0 0 0 0 0 0 0 0 0 0 0 0 0 1 0 0 1 0 0 0 0 4 0 0 0 0 0 0 0 0 0 0 0 0 0 0 0 0 0 0 0 0 0 0 0 0 0 0 0 0 0 0 0 1 0 0 0 0 0 0 0 0 0 0 0 0 0 0 0 0 0 0 0 0 6 0 0 0 0 0 0 0 0 0 0 0 0 0 0 0 0 0 0 0 0 0 0 0 0 0 0 0 1 0 0 0 0 0 0 0 0 0 0 0 0 0 0 0 0 0 0 0 0 0 0 0 0 0 0 0 0 0 0 0 0 0 0 0 0 0 0 0 0 0 0 0 0 0 0 0 0 0 0 0 0 0 0 0 0 0 0 0 0 0 0 0 0 0 0 0 1 0 0 0 2 0 0 0 0 0 0 0 0 0 0 0 0 0 0 0 0 0 0 0 0 0 0 0 0 0 0 0 0 0 0 0 0 0 0 0 0 0 0 0 0 0 0 0 0 0 2 0 0 1 0 0 0 1 0 0 0 0 0 0 0 0 0 0 0 0 1 0 0 0 0 3 0 0 0 0 0 3 0 1 0 0 0 0 0 0 0 1 0 0 0 0 0 0 0 0 0 0 0 0 0 0 0 0 0 0 0 1 0 0 1 0 0 0 0 0 0 0 1 0 0 0 0 0 0 0 0 0 0 0 0 0 0 0 0 0 0 0 0 0 0 0 0 0 0 0 0 0 0 0 0 1 1 0 0 0 0 0 0 0 0 0 0 0 0 0 0 1 0 0 0 0 0 0 0 0 0 0 0 0 0 0 0 0 0 0 0 0 1 0 0 0 0 0 0 0 0 3 0 0 0 0 1 0 0 0 0 0 0 0 0 0 0 0 0 0 0 0 0 0 0 0 0 0 0 0 0 0 0 0 0 0 0 0 0 0 0 0 0 0 0 0 2 0 0 0 0 0 0 0 0 0 0 0 1 0 0 0 0 0 0 0 0 0 0 0 0 0 0 0 0 0 0 0 0 0 0 0 0 0 0 0 0 0 0 0 0 0 0 0 5 0 0 0 0 0 0 2 0 0 0 0 0 0 0 0 0 0 0 0 0 0 0 0 0 0 0 0 0 0 0 0 0 0 0 0 0 0 0 0 0 0 0 0 0 0 0 0 0
Manes.03G151300.v6.1 7 1 173 0 1 4 0 39 0 1 76 7 77 3 12 13 0 0 1 1 4 2 8 0 1 11 2 0 2 0 7 5 46 3 0 30 3 17 3 26 1 1 15 1 0 6 4 17 2 0 2 1 9 1 0 4 0 80 1 1 1 7 52 0 1 1 0 1 1 0 5 1 9 0 0 8 6 82 23 0 9 0 0 6 0 9 3 11 4 1 13 1 20 5 0 1 39 2 207 5 0 16 1 125 0 2 31 10 7 9 1 7 4 26 0 3 24 3 60 1 4 0 0 3 0 0 8 4 1 2 0 1 0 3 0 0 0 12 9 4 0 9 4 187 7 1 0 0 14 0 1 3 8 120 7 6 1 0 5 1 0 0 0 4 0 0 0 0 1 0 0 0 0 172 3 5 0 2 47 0 0 24 2 114 6 16 8 9 31 12 0 6 9 5 303 1 11 10 2 65 0 1 17 3 83 1 0 0 0 46 1 0 5 7 20 12 20 1 4 2 0 0 0 3 44 0 0 3 0 33 1 8 1 0 7 0 0 2 1 3 0 0 1 0 1 0 1 10 5 27 12 0 10 5 51 8 0 0 0 5 0 0 4 1 76 6 7 0 0 2 2 2 1 0 5 0 0 0 2 17 147 8 3 1 4 8 3 6 2 14 23 2 11 2 4 112 1 2 1 9 9 3 1 3 1 69 9 3 20 7 50 7 1 3 3 60 5 0 1 3 42 5 1 2 1 14 2 1 13 2 2 7 0 3 8 38 18 2 4 14 7 1 5 2 1 10 4 2 5 5 24 1 2 2 4 39 0 5 5 3 6 4 1 2 2 38 5 1 0 2 2 4 4 0 5 9 247 12 3 28 4 165 5 0 20 3 22 3 1 3 1 5 0 0 0 0 459 10 0 2 0 1 0 1 1 1 15 0 1 1 0 20 0 0 18 5 29 0 0 1 1 10 2 2 14 6 83 1 1 4 1 91 1 5 2 4 48 1 0 0 1 2 0 0 5 6 69 3 0 5 7 334 0 0 15 2 105 4 1 7 5 14 4 0 4 1 3 0 0 2 7 3 43 7 0 8 13 0 18 0 11 1 12 1 0 0 0 8 0 11 97 20 137 5 11 9 0 117 2 0 1 1 2 0 0 2 0 10 0 0 62 12 97 3 3 3 7 58 0 8 4 0 2 0 0 0 0 6 0 0 3 1 0 2 1 0 1 34 0 0 1 0 8 1 1 113 4 135 0 2 11 9 211 0 0 15 1 78 1 2 2 0 26 1 0 2 7 5 56 4 6 2 0 38 2 0 11 3 30 5 0 0 1 26 0 0 1 1 33 2 3 5 14 46 1 0 2 2 42 3 5 1 1 8 0 0 10 1 145 1 0 11 8 81 0 0 4 0 0 0 0 66 1 2 2 1 1 0 0 0 0 0 3 27 1 0 5 0 0 5 1 1 2 13 6 3 19 4 17 1 1 3 2 9 0 1 0 0 10 0 1 1 2 2 7 1 0 0 0 103 6 0 6 0 106 0 3 2 4 7 1 2 16 8 290 0 0 0 0 6 0 1 5 8 117 18 4 5 2 21 3 5 8 13 61 0 4 1 2 84 3 1 0 0 2 0 1 0 0 2 0 0 2 0 2 1 0 19 2 1 1 2 5 3 0 2 1 3 1 8 1 0 8 11 80 0 0 1 1 4 0 0 1 0 61 2 0 0
Manes.03G151400.v6.1 0 0 0 0 0 0 0 0 0 0 0 0 0 0 0 0 0 0 0 0 0 0 0 0 0 0 0 0 0 0 0 0 0 0 0 0 0 0 0 0 0 0 0 0 0 0 0 0 0 0 0 0 0 0 0 0 0 0 0 0 0 0 0 0 0 0 0 0 0 0 0 0 0 0 0 0 0 0 0 0 0 0 0 0 0 0 0 0 0 0 0 0 0 0 0 0 0 0 0 0 0 0 0 0 0 0 0 0 0 0 0 0 0 0 0 0 0 0 0 0 0 0 0 0 0 0 0 0 0 0 0 0 0 0 0 0 0 0 0 0 0 0 0 0 0 0 0 0 0 0 0 0 0 0 0 0 0 0 0 0 0 0 0 0 0 0 0 0 0 0 0 0 0 0 0 0 0 0 0 0 0 0 0 0 0 0 0 0 0 0 0 0 0 0 0 0 0 0 0 0 0 0 0 0 0 0 0 0 0 0 0 0 0 0 0 0 0 0 0 0 0 0 0 0 0 0 0 0 0 0 0 0 0 0 0 0 0 0 0 0 0 0 0 0 0 0 0 0 0 0 0 0 0 0 0 0 0 0 0 0 0 0 0 0 0 0 0 0 0 0 0 0 0 0 0 0 0 0 0 0 0 0 0 0 0 0 0 0 0 0 0 0 0 0 0 0 0 0 0 0 0 0 0 0 0 0 0 0 0 0 0 0 0 0 0 0 0 0 0 0 0 0 0 0 0 0 0 0 0 0 0 0 0 0 0 0 0 0 0 0 0 0 0 0 0 0 0 0 0 0 0 0 0 0 0 0 0 0 0 0 0 0 0 0 0 0 0 0 0 0 0 0 0 0 0 0 0 0 0 0 0 0 0 0 0 0 0 0 0 0 0 0 0 0 0 0 0 0 0 0 0 0 0 0 0 0 0 0 0 0 0 0 0 0 0 0 0 0 0 0 0 0 0 0 0 0 0 0 0 0 0 0 0 0 0 0 0 0 0 0 0 0 0 0 0 0 0 0 0 0 0 0 0 0 0 0 0 0 0 0 0 0 0 0 0 0 0 0 0 0 0 0 0 0 0 0 0 0 0 0 0 0 0 0 0 0 0 0 0 0 0 0 0 0 0 0 0 0 0 0 0 0 0 0 0 0 0 0 0 0 0 0 0 0 0 0 0 0 0 0 0 0 0 0 0 0 0 0 0 0 0 0 0 0 0 0 0 0 0 0 0 0 0 0 0 0 0 0 0 0 0 0 0 0 0 0 0 0 0 0 0 0 0 0 0 0 0 0 0 0 0 0 0 0 0 0 0 0 0 0 0 0 0 0 0 0 0 0 0 0 0 0 0 0 0 0 0 0 0 0 0 0 0 0 0 0 0 0 0 0 0 0 0 0 0 0 0 0 0 0 0 0 0 0 0 0 0 0 0 0 0 0 0 0 0 0 0 0 0 0 0 0 0 0 0 0 0 0 0 0 0 0 0 0 0 0 0 0 0 0 0 0 0 0 0 0 0 0 0 0 0 0 0 0 0 0 0 0 0 0 0 0 0 0 0 0 0 0 0 0 0 0 0 0 0 0 0 0 0 0 0 0 0 0 0 0 0 0 0 0 0 0 0 0 0 0 0 0 0 0 0 0 0 0 0 0 0 0 0 0 0 0 0 0 0 0 0 0 0 0 0 0 0 0 0 0 0 0 0 0 0 0 0 0 0 0 0 0
Manes.03G151500.v6.1 0 0 0 0 0 0 0 0 0 0 0 0 0 0 0 0 0 0 0 0 0 0 0 0 0 0 0 0 0 0 0 0 0 0 0 0 0 0 0 0 0 0 0 0 0 0 0 0 0 0 0 0 0 0 0 0 0 0 0 0 0 0 0 0 0 0 0 0 0 0 0 0 0 0 0 0 0 0 0 0 0 0 0 0 0 0 0 0 0 0 0 0 0 0 0 0 0 0 0 0 0 0 0 0 0 0 0 0 0 0 0 0 0 0 0 0 0 0 0 0 0 0 0 0 0 0 0 0 0 0 0 0 0 0 0 0 0 0 0 0 0 0 0 0 0 0 0 0 0 0 0 0 0 0 0 0 0 0 0 0 0 0 0 0 0 0 0 0 0 0 0 0 0 0 0 0 0 0 0 0 0 0 0 0 0 0 0 0 0 0 0 0 0 0 0 0 0 0 0 0 0 0 0 0 0 0 0 0 0 0 0 0 0 0 0 0 0 0 0 0 0 0 0 0 0 0 0 0 0 0 0 0 0 0 0 0 0 0 0 0 0 0 0 0 0 0 0 0 0 0 0 0 0 0 0 0 0 0 0 0 0 0 0 0 0 0 0 0 0 0 0 0 0 0 0 0 0 0 0 0 0 0 0 0 0 0 0 0 0 0 0 0 0 0 0 0 0 0 0 0 0 0 0 0 0 0 0 0 0 0 0 0 0 0 0 0 0 0 0 0 0 0 0 0 0 0 0 0 0 0 0 0 0 0 0 0 0 0 0 0 0 0 0 0 0 0 0 0 0 0 0 0 0 0 0 0 0 0 0 0 0 0 0 0 0 0 0 0 0 0 0 0 0 0 0 0 0 0 0 0 0 0 0 0 0 0 0 0 0 0 0 0 0 0 0 0 0 0 0 0 0 0 0 0 0 0 0 0 0 0 0 0 0 0 0 0 0 0 0 0 0 0 0 0 0 0 0 0 0 0 0 0 0 0 0 0 0 0 0 0 0 0 0 0 0 0 0 0 0 0 0 1 0 0 0 0 0 0 0 0 0 0 0 0 0 0 0 0 0 0 0 0 0 0 0 0 0 0 0 0 0 0 0 0 0 0 0 0 0 0 0 0 0 0 0 0 0 0 0 0 0 0 0 0 0 0 0 0 0 0 0 0 0 0 0 0 0 0 0 0 0 0 0 0 0 0 0 0 0 0 0 0 0 0 0 0 0 0 0 0 0 0 0 0 0 0 0 0 0 0 0 0 0 0 0 0 0 0 0 0 0 0 0 0 0 0 0 0 0 0 0 0 0 0 0 0 0 0 0 0 0 0 0 0 0 0 0 0 0 0 0 0 0 0 0 0 0 0 0 0 0 0 0 0 0 0 0 0 0 0 0 0 0 0 0 0 0 0 0 0 0 0 0 0 0 0 0 0 0 0 0 0 0 0 0 0 0 0 0 0 0 0 0 0 0 0 0 0 0 0 0 0 0 0 0 0 0 0 0 0 0 0 0 0 0 0 0 0 0 0 0 0 0 0 0 0 0 0 0 0 0 0 0 0 0 0 0 0 0 0 0 0 0 0 0 0 0 0 0 0 0 0 0 0 0 0 0 0 0 1 0 0 0 0 0 0 0 0 0 0 0 0 0 0 0 0 0 0 0 0 0 0 0 0 0 0 0 0 0 0 0 0 0 0 0 0 0 0 0 0 0 0 0 0 0 0 0 0
Manes.03G151600.v6.1 2 0 32 0 0 3 0 22 1 0 11 10 32 0 2 7 0 3 0 0 1 0 2 0 0 1 1 2 0 0 0 9 12 3 0 5 0 6 1 20 4 11 15 0 0 6 1 6 0 0 2 5 2 1 0 10 4 39 3 0 0 5 23 0 0 0 0 1 0 0 1 3 10 0 0 14 10 26 11 0 5 4 2 7 0 9 2 4 3 1 5 1 14 8 0 0 25 2 114 4 0 10 3 62 0 2 18 29 8 6 4 2 13 11 0 1 29 7 63 0 1 5 2 0 1 1 3 0 0 8 0 1 3 2 0 0 0 0 0 0 0 19 13 108 0 0 0 1 11 0 0 3 2 42 3 5 0 1 1 0 1 3 15 23 0 2 0 0 0 0 0 0 1 67 0 2 1 4 21 1 0 20 5 89 9 12 3 12 23 8 0 4 1 3 370 1 9 5 2 33 0 0 9 7 42 4 0 0 5 27 0 1 3 32 11 24 21 0 0 2 0 0 3 6 73 0 0 1 0 0 0 0 0 0 2 1 0 0 0 0 1 0 6 1 3 1 0 10 8 19 0 0 4 0 46 5 0 1 1 2 0 1 5 1 31 5 12 1 0 2 0 0 2 0 0 0 0 0 4 37 152 9 4 2 7 14 0 0 11 23 13 11 3 6 13 127 1 4 0 2 1 1 1 36 2 108 10 0 12 4 52 3 3 6 2 22 1 1 2 8 51 7 1 0 0 0 2 0 9 0 3 10 0 0 39 19 9 9 0 0 0 0 0 2 0 3 0 5 6 3 10 1 1 1 3 43 0 4 4 0 2 5 1 5 0 32 8 2 2 14 4 1 6 4 7 17 81 30 2 21 4 83 20 0 21 9 20 0 3 0 0 0 0 1 0 0 220 7 2 0 0 0 2 0 0 16 11 1 0 1 8 15 0 2 11 8 26 0 0 2 0 1 0 5 49 10 130 8 42 8 5 83 2 0 0 3 64 1 2 0 2 0 0 0 10 0 58 9 0 8 8 329 0 0 18 0 219 11 1 13 3 15 21 1 0 0 15 0 0 0 8 2 28 2 0 0 0 0 0 0 15 3 2 1 0 1 0 6 2 11 64 26 54 5 2 4 5 60 1 0 0 2 5 6 0 0 0 6 1 0 29 14 48 1 0 5 6 34 11 0 0 0 1 0 0 0 0 5 0 0 0 6 0 5 2 3 2 34 0 0 0 0 0 0 0 50 13 53 3 0 10 22 102 5 0 9 10 51 7 0 0 0 0 0 0 3 5 10 19 1 4 1 0 31 2 0 3 0 13 0 0 3 1 3 1 0 2 0 40 2 1 0 5 11 3 0 0 5 37 0 8 0 0 0 0 0 10 7 45 1 0 7 4 29 1 0 0 0 1 0 1 7 3 1 2 1 0 0 0 0 1 3 3 7 2 0 0 7 0 8 1 3 4 2 2 0 2 0 2 0 0 0 0 2 0 0 0 0 0 0 0 5 0 0 0 0 0 6 2 50 0 0 1 2 33 5 0 3 0 2 0 2 5 20 112 0 0 2 0 9 0 0 16 17 98 12 4 1 6 4 8 31 10 13 66 0 28 0 2 59 0 0 0 1 0 1 3 0 0 0 0 0 2 4 1 0 3 1 0 0 0 0 5 0 0 1 0 6 1 5 0 0 8 3 49 0 0 6 4 2 0 0 1 1 26 5 0 1
Manes.03G151700.v6.1 13 0 276 1 10 33 1 54 0 1 316 3 244 1 3 43 0 7 3 5 0 0 0 0 3 36 5 8 2 2 10 1 65 0 2 47 1 60 14 2 1 1 1 0 2 15 0 25 0 0 1 0 2 1 0 22 0 145 5 4 5 5 212 1 0 1 0 1 2 1 6 1 14 4 2 32 1 235 3 0 23 0 11 0 0 122 2 19 3 1 5 0 28 12 0 1 159 5 258 0 1 66 1 188 1 13 165 2 6 4 5 4 0 27 0 10 79 0 167 0 1 1 0 0 6 3 3 0 0 1 0 1 1 0 0 0 0 0 0 0 0 28 1 349 1 2 0 1 0 0 0 18 1 187 1 0 0 2 0 2 0 0 0 0 0 4 0 2 0 1 0 0 0 225 0 2 1 0 55 1 3 115 0 268 3 1 13 4 178 2 0 0 13 1 358 0 0 18 1 128 0 0 44 4 117 0 0 0 0 6 2 3 7 0 20 1 1 0 0 0 0 1 0 0 48 0 5 0 1 0 0 0 0 2 0 0 1 1 0 1 0 0 1 0 4 1 0 9 0 18 0 0 13 0 30 0 0 3 0 0 0 0 7 1 11 0 0 0 0 0 0 0 1 1 0 0 1 0 0 10 312 3 4 3 2 16 6 2 17 5 17 4 10 9 4 188 1 2 3 4 6 0 0 4 2 222 2 7 16 7 117 9 7 8 1 59 1 3 1 8 99 5 0 1 0 1 2 1 24 3 2 5 0 1 1 25 19 6 0 2 2 0 3 1 0 1 1 1 1 1 25 2 6 3 2 92 6 2 1 1 0 5 1 1 2 11 9 1 1 3 0 2 8 1 52 0 317 0 1 91 0 295 2 0 38 0 36 0 0 3 0 3 0 2 1 0 408 3 2 0 1 0 3 0 1 2 12 0 0 0 1 5 0 0 26 0 42 0 0 1 0 0 0 9 81 0 130 0 6 5 1 156 2 0 0 1 95 0 0 2 0 0 0 2 0 10 83 1 0 3 1 382 0 0 70 2 187 2 0 8 5 27 1 0 0 0 2 0 0 0 17 1 92 1 1 2 1 0 0 0 31 0 30 1 0 2 0 12 1 5 374 24 230 0 0 25 0 202 2 1 1 0 0 0 0 1 1 1 0 1 170 0 187 0 0 11 3 130 1 1 0 0 0 0 1 0 0 2 0 0 1 10 0 1 0 5 0 45 0 0 0 0 2 0 0 250 1 117 0 0 35 1 311 0 0 28 0 151 1 0 1 0 7 0 0 0 7 4 114 1 1 11 0 58 1 0 41 0 47 1 4 4 1 12 2 4 13 0 94 7 1 19 0 124 1 0 15 0 90 0 32 1 1 2 0 0 21 6 403 1 3 48 1 209 0 2 0 0 2 2 1 129 1 1 0 0 0 0 4 0 0 6 4 32 0 0 0 4 1 1 0 3 2 6 0 0 62 0 33 0 1 0 0 4 1 0 0 1 11 2 0 0 1 0 0 1 0 2 0 243 0 0 42 0 149 1 0 1 0 0 0 0 35 2 589 0 0 0 1 17 2 0 36 1 402 2 4 6 3 35 0 2 3 8 95 0 1 1 2 265 4 6 0 0 2 1 0 0 0 1 0 0 1 1 0 0 0 0 0 0 1 0 2 0 2 0 0 11 0 13 0 0 24 0 213 0 0 0 0 3 0 0 6 0 26 0 1 0
Manes.03G151800.v6.1 0 0 0 0 0 0 0 0 0 0 0 0 0 0 0 0 0 2 0 0 0 0 0 0 0 0 0 0 0 0 0 0 1 0 0 0 0 0 0 0 0 0 0 0 0 0 0 0 0 0 0 0 1 0 0 0 0 0 0 0 0 0 0 0 0 0 0 0 0 0 0 0 0 0 0 0 0 0 0 0 3 0 0 0 0 0 0 0 0 0 1 0 0 0 0 0 0 0 0 0 0 0 0 0 0 0 1 0 0 0 0 0 0 0 0 0 0 0 0 0 0 0 0 0 0 0 0 0 0 0 0 0 0 0 0 0 0 0 1 0 0 0 0 0 0 0 0 0 2 0 0 0 0 0 0 0 0 0 0 0 0 0 0 0 0 0 0 0 0 0 0 0 0 0 0 0 0 0 0 0 0 0 0 0 0 0 0 0 1 0 0 1 0 0 2 0 0 0 0 0 0 0 0 0 0 1 0 0 0 0 0 0 1 0 0 0 0 0 0 0 0 0 0 0 1 0 0 0 0 0 0 0 0 0 0 0 0 8 0 3 0 0 2 0 0 0 0 0 0 0 0 0 2 0 0 0 0 0 0 1 0 0 0 0 0 0 0 3 0 0 0 0 0 0 0 0 0 0 0 0 0 0 0 3 0 1 0 0 0 0 0 0 0 0 0 0 0 0 0 0 0 0 0 0 0 0 0 1 0 0 0 0 0 0 0 3 0 0 0 0 0 0 0 3 0 0 0 0 0 0 0 0 0 0 0 2 0 0 0 0 0 0 0 0 0 5 0 0 0 0 0 0 0 0 0 0 0 0 5 0 1 0 0 0 0 3 0 0 0 0 0 0 0 0 0 0 0 0 0 0 0 0 0 0 0 0 0 0 0 1 0 0 0 0 0 0 0 0 0 0 0 0 0 0 0 0 0 0 0 2 0 14 0 0 0 0 0 0 0 4 0 3 0 0 0 0 0 0 0 2 0 0 0 0 0 0 1 0 0 0 0 0 0 0 0 0 0 0 0 0 0 0 0 0 0 0 0 0 0 0 0 0 0 0 0 0 0 0 0 1 0 0 0 2 0 0 0 0 0 0 0 0 0 0 0 0 0 0 0 0 0 0 0 0 0 0 0 0 0 0 0 0 0 0 0 0 0 0 0 0 0 0 0 0 0 0 0 0 0 0 2 0 7 0 0 0 0 0 0 0 1 0 0 0 0 0 0 0 0 0 1 0 3 0 0 0 0 0 0 0 0 0 0 0 0 1 0 3 0 0 1 0 2 0 0 0 0 0 0 0 0 0 0 0 0 0 0 0 0 0 0 0 0 0 0 0 0 0 0 0 0 0 0 0 0 0 0 0 0 0 0 1 0 0 0 0 0 0 0 0 0 0 0 1 0 0 0 0 0 0 0 0 0 0 0 0 0 0 0 0 0 1 0 0 0 0 0 0 0 0 0 0 0 0 0 0 0 0 0 0 0 0 0 1 0 0 0 0 0 0 0 0 1 0 5 0 0 0 0 0 0 0 0 0 0 0 0 0 0 0 0 0 0 0 0 0 0 0 0 0 0 0 0 0 0 0 0 0 0 0 0 0 0 0 0 0 0 0 0 0 0 0 0 0 0 0 0 0 0 0 0 0 0 0 0 0 0 0 0 0 0 0 0 0 0 0 0 0 0 0 0 0 1 0 3 0 0 0 0 0 0 0 1 0 2 0 0 0
Manes.03G151900.v6.1 95 2 410 6 1 69 7 90 7 0 785 10 296 0 1 166 1 4 2 0 1 0 0 1 4 145 6 3 2 2 39 2 127 2 1 254 7 96 22 2 1 0 5 1 3 81 0 55 1 1 0 1 5 2 0 61 2 214 6 1 32 8 279 0 1 0 0 0 5 4 35 0 123 4 3 133 1 274 0 1 94 1 19 2 1 228 1 20 2 2 75 0 69 17 0 3 120 6 108 0 0 41 0 105 0 1 348 4 18 0 1 36 2 80 1 3 220 4 111 0 0 2 0 0 0 2 10 0 2 0 0 0 0 0 0 0 0 0 1 0 0 55 1 192 0 0 0 1 2 0 0 17 0 140 0 0 0 3 1 0 0 2 0 120 0 3 0 3 0 0 0 2 0 190 0 1 6 3 78 0 0 150 0 295 1 1 80 2 630 0 0 1 12 0 767 1 0 7 2 90 0 0 90 2 182 0 0 0 0 20 1 1 14 1 33 0 1 0 13 2 2 0 0 0 102 0 0 0 0 0 0 0 0 0 2 1 0 0 0 0 0 0 7 0 3 2 0 26 1 17 0 0 20 1 56 0 0 0 1 0 0 2 20 2 36 1 3 1 1 1 0 0 1 0 0 1 0 1 0 5 290 3 0 2 2 15 0 2 3 14 6 7 2 5 2 82 0 1 1 2 3 2 0 6 1 119 1 2 108 8 158 3 1 3 0 21 0 3 0 7 38 4 2 0 2 1 4 0 38 4 9 20 0 3 21 18 28 2 0 1 0 0 1 0 2 3 4 2 6 1 47 2 3 3 0 64 0 0 2 2 2 3 4 8 3 50 0 4 2 2 13 0 7 3 140 0 436 0 0 276 2 351 4 0 138 2 54 0 0 0 0 0 2 1 0 0 237 0 0 0 1 0 2 1 1 0 13 3 1 3 5 14 0 1 129 0 66 0 1 0 0 0 1 2 54 2 139 0 1 2 1 55 0 1 0 2 50 3 0 1 0 3 0 0 0 8 79 0 0 2 3 182 5 1 136 0 103 0 0 5 4 57 1 2 0 0 5 0 0 0 22 2 49 1 0 1 0 0 0 0 41 1 39 3 0 3 0 14 4 0 586 23 273 2 0 53 0 175 2 0 0 0 0 0 0 2 1 4 0 1 302 1 174 0 1 35 1 142 0 0 0 1 5 1 1 0 0 0 0 0 3 10 1 2 0 8 0 19 2 1 0 0 2 1 0 681 0 213 0 0 92 0 392 0 0 48 2 181 1 2 0 0 13 0 0 0 20 1 128 2 0 24 2 93 1 0 49 0 59 1 2 4 3 16 1 1 9 0 46 0 0 91 1 85 0 2 20 1 80 0 48 0 0 0 0 1 67 1 331 1 5 149 0 378 0 1 1 0 1 3 1 196 1 17 1 0 0 0 1 1 1 9 7 20 3 0 0 0 0 0 1 3 1 12 0 1 63 0 27 0 0 2 1 10 0 2 1 1 18 0 0 1 1 5 1 1 0 8 2 143 0 0 35 2 113 0 0 1 0 0 1 2 159 1 771 0 0 1 0 37 2 0 107 0 526 2 1 59 0 42 0 8 2 0 38 0 0 19 0 196 0 1 1 0 0 0 0 0 0 2 0 0 3 0 4 1 0 1 0 0 0 2 7 0 0 0 3 6 0 4 0 0 31 0 150 0 0 1 1 6 0 0 10 1 93 4 0 0
Manes.03G152000.v6.1 0 0 7 0 0 0 0 0 0 0 0 0 0 0 0 1 0 0 0 0 1 0 1 0 0 3 0 0 0 0 0 0 2 0 0 0 0 0 1 0 0 0 0 0 0 0 0 0 0 0 4 0 5 0 0 0 0 0 0 0 0 0 0 0 0 0 0 0 0 0 0 0 0 0 0 0 0 0 0 0 5 0 0 0 0 0 0 0 0 0 0 0 0 0 0 0 0 0 0 0 0 0 0 0 1 0 0 0 0 0 0 0 0 0 0 0 0 0 0 0 0 0 0 0 0 0 1 0 0 0 0 0 0 0 0 0 0 0 0 0 0 0 0 0 0 0 0 0 1 0 0 0 0 0 0 0 0 0 0 0 0 0 2 0 0 0 0 0 0 0 0 0 0 0 0 0 0 2 0 0 0 5 0 0 0 0 3 0 5 0 0 4 0 0 6 0 0 0 0 0 0 0 4 0 1 0 0 0 0 0 0 0 0 0 1 0 0 1 0 0 0 0 0 0 0 0 0 0 0 2 0 0 1 0 1 0 0 4 0 1 0 0 0 2 0 0 0 0 0 0 0 0 1 0 1 1 0 0 0 0 0 0 0 0 0 0 0 1 2 1 0 0 0 0 0 0 0 0 0 0 0 0 0 2 0 1 1 0 0 0 0 0 0 1 0 0 0 0 0 1 0 1 0 0 0 0 0 0 0 0 0 0 0 0 0 0 0 0 0 0 0 0 0 1 0 0 0 0 10 0 0 0 0 1 0 0 0 0 0 0 0 0 0 0 0 0 0 1 0 0 0 0 0 0 0 0 0 0 0 0 0 0 0 0 0 1 0 0 0 0 0 0 0 0 0 0 0 0 0 0 0 0 0 0 0 0 0 0 0 1 0 0 0 0 0 0 0 0 0 0 0 0 0 0 0 0 0 0 0 0 0 0 0 0 0 0 0 0 0 0 0 1 0 0 0 0 0 0 0 1 0 0 0 0 1 0 1 0 0 0 0 0 0 0 2 0 2 0 0 0 0 0 0 0 0 0 0 0 0 0 0 0 0 0 0 0 0 0 0 2 0 0 0 0 0 0 0 0 0 0 0 0 0 0 0 0 0 0 0 0 0 0 0 0 0 0 0 0 0 0 0 0 0 0 0 0 0 0 0 0 0 0 0 0 0 0 0 0 0 0 0 0 0 0 0 0 0 0 0 0 0 0 0 1 0 0 0 0 0 0 4 0 1 0 0 0 0 0 0 0 0 0 0 0 0 2 0 0 0 0 1 0 1 0 0 0 0 0 0 0 0 2 0 1 0 0 0 0 0 0 0 1 0 1 0 0 0 0 0 2 1 0 0 0 0 0 5 0 0 0 1 1 0 1 0 0 0 0 0 0 0 0 0 0 0 0 0 0 0 0 0 0 0 0 0 0 0 0 0 0 0 0 0 0 0 0 0 0 0 0 0 0 0 0 0 0 0 0 0 0 0 1 0 1 0 0 0 0 0 0 0 0 3 0 4 0 0 0 0 1 0 0 0 0 0 0 0 0 0 0 0 0 0 0 0 0 0 0 0 0 0 0 0 0 0 0 0 0 0 0 0 0 0 0 0 0 0 0 0 0 0 0 0 0 0 0 0 0 0 0 0 0 0 1 2 0 0 0 0 0 0 0 1 0 0 0 0 0 0 0 0 0 0 0 0 0 0 0 0 1 0 0 0 0 0 0 0 0
Manes.03G152100.v6.1 10 0 42 1 0 2 1 18 0 0 31 5 56 0 14 9 3 2 0 0 1 3 0 1 0 7 3 2 4 0 2 9 21 1 0 16 3 12 2 32 0 26 3 0 0 1 1 10 1 0 2 2 3 2 1 5 1 36 1 0 3 3 36 0 0 0 1 0 1 0 1 10 30 0 0 14 7 40 6 0 4 3 1 1 1 24 7 16 1 1 4 5 5 3 0 2 36 7 144 2 0 19 0 40 0 0 5 6 1 6 3 6 2 8 1 4 35 1 73 0 2 0 0 0 2 1 5 2 0 2 0 1 0 0 0 0 0 0 0 0 0 18 5 108 5 0 0 5 5 0 0 2 2 39 3 1 3 10 0 0 1 1 5 4 1 2 1 2 0 0 2 1 3 88 1 4 1 0 39 0 0 12 7 51 5 9 8 6 39 7 0 5 0 1 148 1 5 1 2 47 0 1 15 8 34 4 7 5 16 15 0 1 3 7 7 19 5 0 6 0 1 0 1 4 72 0 0 0 0 0 0 0 1 0 3 1 0 4 2 5 0 1 0 0 1 1 1 5 1 22 0 2 5 0 62 1 0 3 1 2 0 2 2 6 51 1 10 1 0 0 1 0 2 1 3 0 1 0 2 31 113 4 1 6 10 4 0 4 3 3 18 4 4 2 8 103 2 5 0 0 3 1 0 6 10 117 11 1 19 10 108 2 0 2 4 25 2 1 2 41 50 0 4 0 1 3 2 0 11 5 3 23 0 0 16 52 9 2 0 0 0 0 0 4 9 3 1 4 4 4 22 1 3 2 0 51 0 2 6 16 4 4 3 1 3 27 3 1 0 1 1 1 1 4 9 3 202 1 3 23 7 96 7 0 14 7 12 1 4 2 0 3 6 0 2 0 276 7 0 3 1 1 2 0 4 16 12 3 2 3 9 9 0 4 8 6 39 0 0 2 0 4 1 13 23 5 142 2 17 0 5 85 2 3 1 3 55 4 2 1 2 0 0 1 1 9 38 1 7 1 16 219 0 11 24 6 114 16 1 9 5 45 12 0 6 12 4 3 1 2 10 1 34 3 1 0 0 0 0 0 6 4 10 0 0 6 0 24 0 10 71 17 126 3 2 13 1 80 0 0 0 0 3 0 1 4 0 5 1 0 35 5 72 1 1 13 3 91 3 4 0 0 2 2 2 1 0 1 0 0 0 4 0 7 2 13 2 41 0 0 3 2 6 1 1 84 14 116 0 0 17 12 154 6 2 5 1 42 2 1 0 0 12 4 0 0 4 7 48 2 5 7 0 51 6 0 3 8 15 1 0 0 0 17 0 2 3 0 18 6 5 9 2 34 3 1 0 2 32 5 6 0 0 1 1 0 12 11 70 2 2 8 7 37 0 1 2 0 0 1 0 36 4 1 1 0 0 0 1 0 0 10 6 24 1 1 0 13 0 2 0 3 5 11 2 2 1 0 1 1 0 0 0 5 0 0 0 0 5 4 0 15 1 3 7 3 0 9 20 92 8 0 8 5 59 0 4 0 4 0 0 0 19 15 161 0 0 0 1 7 1 2 12 9 143 2 6 4 2 22 3 28 3 7 137 0 7 1 9 74 12 1 0 6 4 0 9 0 4 6 6 2 2 0 0 0 4 1 0 0 0 1 0 0 0 1 0 3 0 12 0 0 5 6 96 4 0 0 9 3 0 0 0 4 35 4 0 1
Manes.03G152200.v6.1 149 14 600 53 17 144 64 142 17 28 365 148 308 34 169 118 66 46 23 19 68 31 177 117 27 176 86 39 18 69 129 42 98 8 14 179 141 122 43 102 149 82 216 5 29 130 157 107 53 16 126 108 137 62 13 212 161 277 62 36 31 148 203 2 72 193 164 152 124 106 294 354 109 2 5 339 189 261 28 33 137 60 361 18 32 183 212 105 155 57 121 90 312 78 1 40 648 167 814 116 22 325 100 408 0 29 512 109 330 36 39 250 124 46 3 31 323 409 128 43 371 397 135 129 91 54 55 41 9 14 96 147 133 155 20 9 4 2 5 3 1 693 128 727 68 15 99 88 264 1 6 290 52 280 7 26 394 127 138 15 2 182 123 575 31 88 61 61 0 14 3 558 32 544 306 47 161 143 152 2 205 187 100 81 39 39 64 47 77 23 6 335 23 65 330 20 20 80 57 118 23 21 67 86 120 17 22 108 126 685 17 27 39 61 48 122 77 110 21 117 23 31 59 57 137 29 22 2 0 4 4 3 58 46 94 23 65 6 3 9 2 1 632 207 417 73 61 278 132 262 38 57 101 61 136 54 5 109 36 134 8 18 107 42 75 14 26 239 65 170 39 41 119 34 84 22 29 2 59 158 362 45 9 66 77 292 28 10 286 150 116 45 24 131 53 256 17 41 133 22 213 22 10 200 55 232 35 77 268 104 246 36 166 93 37 105 34 16 115 42 237 13 129 6 5 9 1 2 190 83 74 28 0 197 202 188 86 78 0 9 3 8 12 30 47 90 20 48 43 43 55 16 13 60 32 95 32 51 116 47 181 27 36 52 57 77 36 36 77 80 95 23 42 26 94 94 264 23 61 341 37 565 130 29 215 134 91 20 118 6 5 1 4 1 141 6 232 176 58 5 5 3 5 6 75 68 97 30 20 212 28 259 38 31 104 54 304 9 65 15 15 11 2 12 149 30 102 131 38 52 28 105 26 39 67 63 100 10 4 217 61 73 68 34 47 94 73 9 9 138 75 497 8 131 377 46 128 83 67 298 133 249 107 78 197 68 224 36 104 4 270 53 402 46 19 2 1 2 2 0 325 114 224 17 44 142 1 341 9 36 361 115 317 35 135 228 139 428 36 6 34 63 96 29 20 257 38 171 42 11 239 61 145 9 60 161 133 271 24 37 167 46 195 10 36 153 103 303 29 24 98 45 149 23 29 471 165 344 26 27 1 3 3 5 1 289 116 323 58 44 60 135 358 49 2 140 186 115 8 37 2 2 41 1 0 161 280 110 260 27 17 239 1 97 17 5 430 100 248 14 16 96 134 226 70 110 154 232 133 55 48 408 237 345 30 18 227 63 79 8 224 2 3 28 6 22 255 69 466 23 13 349 282 247 55 113 197 3 466 23 41 467 152 56 26 22 28 5 146 65 6 116 35 257 6 109 25 76 10 87 5 307 25 217 75 43 141 75 239 3 54 8 3 18 21 6 70 3 693 32 59 87 2 16 7 6 6 130 51 218 40 39 290 71 863 68 60 307 112 177 32 72 247 155 1453 40 3 44 2 62 6 27 202 208 299 125 77 325 140 143 58 92 187 103 208 9 25 135 171 672 68 14 645 99 347 95 62 70 65 158 25 58 26 48 41 48 116 8 6 1 1 15 316 124 6 33 64 218 40 177 15 98 138 110 155 3 21 710 183 405 4 17 207 167 210 79 21 30
Manes.03G152300.v6.1 87 24 266 73 106 76 41 192 26 23 305 80 152 15 74 130 78 14 40 27 77 13 181 84 45 108 68 85 14 76 61 28 121 54 60 142 68 108 75 63 55 84 81 13 38 84 56 126 70 24 119 105 264 97 21 61 146 220 37 41 93 72 176 2 62 42 36 62 86 32 65 137 267 5 6 68 62 158 30 66 94 44 95 49 30 117 96 230 77 45 86 118 182 78 2 47 246 89 319 105 35 113 43 261 3 24 272 68 226 35 38 168 41 114 0 21 256 103 115 24 91 90 83 53 111 23 67 38 33 14 30 7 69 190 5 37 28 46 124 42 28 108 58 273 137 76 54 57 233 3 45 87 57 189 39 108 158 53 175 41 18 73 34 239 44 46 5 63 5 61 19 41 51 324 171 87 49 79 259 0 111 298 106 545 110 91 130 88 357 180 98 319 35 79 446 91 15 29 99 383 44 46 99 96 73 56 37 13 94 226 43 44 15 42 201 204 161 53 18 287 73 58 22 69 253 45 7 6 11 399 80 146 29 45 191 52 47 99 95 171 33 46 193 152 214 152 74 77 174 199 115 58 148 74 243 100 1 38 88 134 42 76 70 210 285 87 87 145 66 136 94 100 89 67 144 130 79 2 7 120 132 41 27 34 68 260 40 25 31 48 96 45 29 38 32 140 9 42 47 55 180 27 38 26 39 63 58 57 90 50 73 64 105 22 51 160 31 21 10 16 79 16 36 53 57 168 13 91 105 62 83 20 0 17 69 133 88 93 41 109 96 1 40 15 40 169 41 49 33 93 106 39 22 18 32 120 23 50 66 69 110 23 20 22 141 145 48 39 44 18 253 25 23 46 76 100 258 70 73 182 66 439 76 32 78 117 166 60 76 164 95 3 98 6 29 16 234 168 36 32 47 75 19 22 38 40 98 40 32 37 22 185 33 48 80 94 140 20 72 61 68 145 16 65 152 199 118 209 74 19 49 119 83 78 10 53 169 23 33 17 66 28 68 38 27 60 118 34 3 53 42 151 19 38 142 32 105 204 79 34 84 66 119 57 25 57 109 56 82 638 71 49 246 43 17 72 73 59 96 43 90 92 123 28 51 17 2 163 15 52 196 112 172 82 56 48 32 122 38 7 14 45 63 43 28 47 27 126 43 26 136 54 117 64 30 33 93 163 34 20 154 59 285 21 54 26 43 115 19 17 47 50 131 40 37 61 48 98 9 27 152 44 166 50 42 240 53 138 30 32 51 49 237 65 29 165 169 388 24 42 73 60 933 38 26 142 47 35 160 35 42 60 0 138 27 15 139 24 259 18 10 46 89 204 115 27 33 42 66 50 18 66 81 129 18 21 128 21 111 10 72 39 23 213 81 32 101 96 181 27 21 109 78 233 37 45 66 1 188 63 48 279 53 157 24 27 46 0 85 30 2 61 33 166 9 90 1 28 4 62 29 116 31 222 54 52 136 39 77 5 38 34 50 97 40 19 19 3 170 37 62 35 77 112 241 77 61 70 43 470 38 77 72 54 104 44 58 129 144 227 50 68 101 103 253 44 3 24 1 59 0 45 53 55 126 159 74 45 74 112 93 147 99 82 252 14 33 68 50 125 84 23 37 64 234 56 74 94 34 185 60 97 41 27 153 35 107 202 62 95 28 48 143 161 0 87 108 115 62 193 23 143 80 47 214 15 82 67 81 291 23 41 128 73 241 108 25 39
Manes.03G152400.v6.1 0 0 8 0 4 0 1 2 2 3 10 0 6 0 6 1 1 1 0 0 0 1 5 1 0 0 3 2 3 2 1 4 3 0 1 2 2 0 2 1 1 0 1 1 1 1 5 6 2 0 2 3 4 0 1 2 3 6 0 1 0 3 5 0 0 0 3 10 2 4 1 5 1 1 0 1 2 3 3 3 1 1 2 3 3 3 0 5 9 0 1 0 3 0 0 3 7 17 22 2 1 12 7 9 0 1 8 5 6 0 1 1 3 1 0 0 1 3 4 0 12 5 5 2 5 0 0 6 0 2 2 0 7 9 0 1 2 7 21 1 2 15 6 23 1 1 0 8 21 0 1 5 8 23 1 8 7 5 9 1 1 3 4 7 2 1 0 3 1 1 1 1 4 17 7 3 1 1 5 0 4 14 0 7 8 3 2 3 8 5 2 8 0 4 11 0 6 5 6 22 11 4 1 6 3 4 2 0 6 28 0 2 1 3 5 4 5 3 0 8 7 11 0 5 23 1 1 6 1 16 9 7 1 13 10 1 2 2 3 14 3 0 13 11 9 0 2 4 8 12 8 5 0 5 14 5 0 0 6 13 5 6 1 11 8 1 5 0 29 15 2 9 1 11 3 1 6 0 0 9 25 6 11 12 16 5 0 4 6 3 15 2 1 9 5 32 0 17 21 13 39 4 2 9 6 10 1 6 1 8 53 10 28 6 4 10 3 0 11 2 5 1 17 0 3 9 1 4 2 7 3 1 0 0 10 10 11 10 1 5 13 0 4 3 1 8 1 8 0 18 3 6 5 2 6 22 6 6 25 8 14 15 5 0 3 9 1 2 2 0 6 1 6 2 5 5 17 7 7 8 5 16 7 2 2 6 4 2 10 0 13 1 5 0 2 0 34 11 20 0 0 2 0 6 1 0 7 8 3 1 0 5 0 6 7 6 10 0 5 1 2 4 2 12 3 11 13 5 16 3 0 32 10 8 5 4 14 3 0 15 9 4 2 7 4 6 7 1 0 12 13 31 1 7 17 15 14 9 5 12 10 11 11 5 11 5 10 20 4 6 2 7 9 4 1 4 11 0 9 10 1 3 2 0 1 1 0 25 3 6 7 8 8 11 9 1 0 4 0 4 1 0 3 0 0 6 0 9 5 3 4 2 9 13 6 7 9 22 1 4 1 0 18 0 4 0 1 11 4 4 0 1 7 3 4 2 11 11 0 2 1 5 2 0 1 5 7 7 3 1 0 1 11 13 1 0 1 8 0 0 0 2 28 3 4 16 2 1 9 8 6 2 0 1 2 1 0 0 1 1 2 6 5 4 11 10 4 0 4 3 0 1 0 5 0 1 2 3 1 1 4 3 2 9 1 2 5 1 7 0 3 4 0 5 0 12 1 0 2 2 1 3 2 10 1 11 0 0 7 0 0 5 10 9 4 13 0 0 0 12 3 2 6 9 6 8 6 3 8 2 1 5 10 17 0 0 5 0 3 20 5 2 1 4 8 0 0 6 10 16 2 6 2 5 11 4 12 14 6 5 3 17 0 5 16 0 0 6 0 3 0 0 8 7 9 4 5 1 0 0 4 8 1 8 17 0 6 0 7 26 1 5 0 0 9 2 2 1 12 3 1 6 2 1 0 0 5 2 10 11 4 0 1 0 0 8 8 6 12 13 4 24 0 0 6 0 1 1 1 12 1 5 2 2 8 4 0 0
Manes.03G152500.v6.1 0 0 0 0 0 0 0 0 0 0 0 0 0 0 0 0 0 1 0 0 0 0 0 0 0 0 0 0 0 0 0 0 0 0 0 0 0 0 0 0 0 0 0 0 0 0 0 0 0 0 0 0 0 0 0 0 0 0 0 0 0 0 0 0 0 0 0 0 0 0 0 0 0 0 0 0 0 0 0 0 0 0 0 0 0 0 0 0 0 0 0 0 0 0 0 0 0 0 0 0 0 0 0 0 0 0 0 0 0 0 0 0 0 0 0 0 0 0 1 0 0 0 0 0 0 0 0 0 0 0 0 0 0 0 0 0 0 0 0 0 0 0 0 0 0 0 0 0 0 0 0 0 0 0 0 0 0 0 0 0 0 0 0 0 0 0 0 0 0 0 0 0 0 0 0 0 0 0 0 0 0 0 0 0 0 0 0 0 0 0 0 0 0 0 0 0 0 0 0 0 0 0 0 0 0 0 0 0 0 0 0 0 0 0 0 0 0 0 0 0 0 0 0 0 0 0 0 0 0 0 0 0 0 0 0 0 0 0 0 0 0 0 0 0 0 0 0 0 0 0 0 0 0 0 0 0 0 0 0 0 0 0 0 0 0 0 0 0 0 0 0 0 0 0 0 0 0 0 0 0 0 0 0 0 0 0 0 0 0 0 0 0 0 0 0 0 0 0 0 0 0 0 0 0 0 0 0 0 0 0 0 0 0 0 0 0 0 0 0 0 0 0 1 0 0 0 0 0 0 0 0 0 0 0 0 0 0 0 0 0 0 0 0 0 0 0 0 0 0 0 0 0 0 0 0 0 0 0 0 0 0 0 0 0 0 0 0 0 0 0 0 0 0 0 0 0 1 0 0 0 0 1 0 0 0 0 0 0 0 0 0 0 0 0 0 0 1 0 0 0 0 0 0 0 0 0 0 0 0 0 0 0 0 0 0 0 0 0 0 0 1 0 0 0 0 0 0 0 0 0 0 0 0 0 0 0 0 0 0 0 0 0 0 0 0 0 0 0 0 0 0 0 0 0 0 0 0 0 0 0 0 0 0 0 0 0 0 0 0 0 0 0 0 0 0 0 0 0 0 0 0 0 0 0 0 0 0 0 0 0 0 0 0 0 0 0 0 0 0 0 0 0 0 0 0 0 0 0 0 0 0 0 0 0 0 0 0 0 0 0 0 0 0 0 0 0 0 0 0 0 0 0 0 0 0 0 0 0 0 0 0 0 0 0 0 0 0 0 0 0 0 0 0 0 0 0 0 0 0 0 0 0 0 0 0 0 0 0 0 0 0 0 0 0 0 0 0 0 0 0 0 0 0 0 0 0 0 0 1 0 0 0 0 0 0 0 0 0 0 0 0 0 0 0 0 0 0 0 0 0 0 0 0 1 0 0 0 0 0 0 0 0 0 0 0 0 0 0 0 0 0 0 0 0 0 0 0 0 0 0 0 0 0 0 0 0 0 0 0 0 0 0 0 0 0 0 0 0 0 0 0 0 0 0 0 0 0 0 0 0 0 0 0 0 0 0 0 0 0 0 0 0 0 0 0 0 0 0 0 0 0 0 0 0 0 0 0 0 0 0 0 0 0 0 0 0 0 0 1 0 0 0 0 0 0 0 0 0 0 0 0 0 0 0 0 0 0 0 0 0 0 0 0 0 0 0 0 0 0 0 0 0 0 0 0 0 0 0 0 0 0 0 0 0 0 0 0 0
Manes.03G152600.v6.1 10 2 48 2 0 9 0 32 0 2 24 3 20 4 0 11 1 6 1 2 2 2 30 3 0 10 1 72 0 22 10 1 16 7 2 8 1 31 11 0 17 1 13 1 1 9 3 24 4 0 4 0 18 8 0 3 17 29 1 4 3 1 15 0 5 8 5 13 7 8 4 4 28 1 1 3 2 26 0 1 11 3 55 2 0 35 16 57 0 1 11 4 43 5 0 4 73 3 58 3 0 11 4 36 0 0 13 10 45 2 1 3 4 8 0 0 19 12 26 5 5 34 3 10 6 1 4 1 6 0 0 1 7 16 3 0 0 8 50 4 0 15 8 48 7 10 2 5 37 0 0 13 1 36 0 0 28 0 36 1 1 1 4 29 4 0 1 4 0 0 0 8 2 51 31 0 0 8 20 0 8 36 2 79 1 4 10 18 21 5 6 39 1 5 48 3 1 5 16 183 2 8 12 4 10 7 1 0 12 68 6 2 0 4 18 23 18 0 1 46 6 6 13 3 64 4 0 2 1 64 12 2 1 1 31 2 3 19 2 31 4 1 48 5 34 6 6 5 2 35 5 5 19 5 32 0 0 5 1 30 0 3 4 19 38 5 3 13 6 45 2 6 12 9 44 5 14 0 0 10 27 1 0 4 6 66 4 0 1 11 27 5 1 1 1 40 0 5 7 0 51 2 4 0 3 15 8 12 3 2 20 2 20 3 1 48 7 2 2 0 26 5 6 2 2 37 2 1 40 6 56 1 0 0 23 32 4 12 2 11 55 1 7 0 1 19 2 10 3 10 15 2 7 1 1 46 0 3 17 9 40 3 0 1 3 18 3 7 3 1 63 17 18 3 9 5 72 2 8 27 4 68 3 0 2 9 34 4 6 14 12 0 2 0 0 1 70 17 0 2 8 40 3 3 0 2 23 0 0 10 0 43 0 1 9 5 26 0 18 5 0 32 1 14 17 1 27 4 3 0 0 15 2 0 0 1 49 2 1 0 2 6 5 4 0 7 11 1 0 1 8 19 0 0 29 4 34 3 5 0 2 18 5 2 0 0 24 8 17 128 4 1 34 0 0 11 20 19 2 5 13 6 35 0 3 2 0 94 2 2 34 38 34 3 0 26 0 22 3 0 6 8 3 2 0 10 0 22 3 2 34 44 31 0 17 1 4 44 5 1 17 6 67 1 2 3 0 16 0 1 14 3 49 2 5 0 13 26 4 3 29 4 23 0 1 25 4 21 3 0 11 11 57 4 1 8 18 61 1 4 8 3 153 5 0 4 6 1 33 1 2 4 2 37 6 0 28 19 29 3 0 2 10 19 5 12 0 3 34 1 1 3 5 16 8 0 5 5 14 0 5 6 0 41 24 0 4 5 38 1 0 16 11 53 0 2 21 0 99 3 3 23 4 18 0 4 2 1 25 3 0 5 7 21 1 15 0 4 2 11 2 10 4 42 4 5 11 6 30 2 6 6 2 22 1 1 1 1 55 4 13 16 30 3 22 1 0 0 42 47 0 6 11 9 23 5 1 48 11 47 17 0 3 9 39 4 1 1 0 23 55 0 2 5 30 2 2 2 0 163 2 1 0 0 16 2 0 0 7 23 11 0 17 2 28 14 21 5 9 29 1 11 2 0 40 1 3 15 5 54 7 17 2 3 0 5 3 19 0 46 4 7 8 7 26 1 11 0 4 49 3 2 2 3 28 1 0 0
Manes.03G152700.v6.1 194 18 430 78 135 99 43 110 41 11 228 93 222 16 100 150 52 45 63 26 102 39 312 103 47 134 80 34 20 45 146 59 191 104 28 223 106 71 95 112 133 151 207 46 30 99 106 89 98 16 210 229 372 129 12 144 142 264 43 46 65 90 198 3 32 109 79 94 121 39 169 219 276 8 8 252 182 215 58 58 287 119 206 130 10 275 293 184 276 200 138 129 375 130 3 39 258 64 452 119 27 144 70 404 1 20 230 150 58 49 20 86 98 68 0 12 234 131 169 36 63 108 96 37 162 33 31 46 2 70 40 56 124 173 8 32 141 127 142 72 31 398 115 866 66 33 100 233 753 2 47 319 146 744 48 92 189 176 183 84 12 117 104 446 33 40 75 108 3 67 45 127 63 753 104 114 48 122 193 1 80 386 231 461 272 151 305 153 596 195 69 965 120 112 1554 157 28 223 141 828 78 53 189 196 406 105 20 164 142 1101 79 63 290 156 154 409 127 149 28 220 121 51 170 123 530 134 11 133 5 479 202 78 273 71 353 116 32 305 67 445 118 52 503 134 181 71 46 132 128 259 162 42 184 106 343 216 3 148 116 210 60 63 168 104 267 119 142 323 172 330 222 62 218 156 223 115 109 2 42 211 361 189 127 111 173 278 61 32 246 199 186 117 42 114 146 384 46 84 208 97 476 62 27 213 70 311 144 67 160 131 481 216 168 83 98 205 189 21 71 115 245 60 68 129 155 209 58 63 256 136 96 95 2 95 183 266 174 41 85 217 174 12 72 118 59 364 127 99 278 149 211 104 59 157 113 430 37 73 282 215 320 140 75 211 125 255 146 78 218 79 244 98 58 76 236 151 559 191 66 275 186 673 242 40 444 254 131 90 121 233 85 5 242 36 87 8 416 176 63 221 156 231 40 40 122 149 167 105 51 237 100 700 125 103 206 125 476 48 85 262 422 338 66 161 115 146 203 97 108 123 150 315 236 80 110 157 334 147 45 149 213 161 128 35 102 217 239 89 4 108 157 775 66 54 285 69 243 266 36 176 152 299 158 20 192 151 441 73 129 265 172 89 335 74 20 161 172 16 174 43 232 195 163 68 21 58 1 170 47 99 354 188 525 132 44 230 105 531 84 18 25 27 73 53 65 194 44 245 58 21 394 142 417 127 41 211 112 431 33 20 241 77 431 45 69 163 116 224 35 47 110 152 143 139 73 171 132 443 89 36 126 235 628 141 145 250 153 346 68 29 119 173 626 240 16 176 232 288 98 52 184 114 1622 156 37 106 281 174 214 97 136 260 4 294 255 18 276 173 164 79 33 179 134 204 46 110 229 71 227 157 47 173 126 182 146 21 117 136 194 68 261 71 140 378 186 42 121 282 344 98 27 178 153 318 61 35 325 2 130 106 41 360 183 69 99 50 36 3 56 54 4 189 137 217 68 103 57 181 8 140 52 133 135 195 143 70 157 222 198 62 36 99 120 294 84 21 38 6 126 72 55 161 224 168 462 223 47 120 287 485 109 78 134 211 715 130 74 184 159 200 332 87 201 151 821 44 4 96 4 104 7 171 143 208 397 100 76 201 91 656 121 187 89 120 293 42 138 110 140 901 166 36 255 124 326 124 248 64 105 408 63 85 64 149 36 133 95 432 99 113 228 121 205 133 5 137 60 137 107 200 41 83 180 114 356 171 22 197 137 357 85 27 207 207 132 231 89 162
Manes.03G152800.v6.1 0 0 1 0 2 0 0 1 0 0 0 0 0 0 0 0 0 0 0 0 0 0 1 0 0 0 0 0 0 0 0 0 0 1 0 0 0 1 0 1 0 0 1 0 0 0 0 0 0 0 0 0 0 1 0 0 0 2 0 0 0 0 2 0 0 0 0 0 1 1 0 0 2 0 0 0 0 1 0 0 0 0 0 0 0 0 0 1 0 0 0 0 0 3 0 0 2 0 0 0 0 0 0 1 0 0 0 1 4 0 0 0 0 0 0 0 0 0 4 0 0 0 0 0 5 0 0 0 0 0 0 0 0 2 0 0 0 0 1 0 0 0 0 0 0 1 0 0 0 0 0 0 0 0 0 1 0 0 0 0 0 0 0 0 0 0 0 0 0 0 0 0 1 0 0 0 0 0 3 0 0 0 0 6 0 0 0 0 0 2 0 0 0 0 4 1 0 0 0 8 0 0 1 0 2 0 0 0 1 4 1 1 0 0 2 1 1 0 0 4 1 0 0 0 5 0 0 0 0 5 0 0 0 0 2 1 0 0 0 4 0 0 0 0 1 0 0 0 0 5 0 0 0 0 2 0 0 0 0 1 0 1 0 0 0 0 0 0 0 0 0 0 0 0 0 1 0 0 0 0 1 0 0 0 3 0 5 0 0 0 2 1 1 0 0 0 0 0 0 0 1 0 0 0 0 0 0 0 0 0 5 0 0 0 0 3 0 1 0 0 0 0 0 0 1 6 0 0 0 2 0 0 0 0 0 2 0 0 0 0 3 1 0 0 0 0 1 0 0 0 1 0 1 0 0 1 0 0 0 0 3 0 0 0 0 2 0 1 0 0 2 0 0 0 0 0 2 8 0 0 0 5 0 0 0 0 0 0 0 0 0 0 0 0 0 0 4 1 0 0 0 2 1 0 0 0 3 0 0 0 0 2 0 1 0 0 0 0 0 0 0 2 0 0 0 0 6 3 0 0 0 0 2 0 0 0 3 0 0 0 0 3 0 1 0 0 1 0 0 0 0 0 0 0 0 0 5 1 0 0 0 0 0 0 0 0 4 0 0 2 0 0 5 1 0 0 0 0 0 0 0 0 0 0 0 0 0 0 0 0 0 0 2 2 0 0 0 0 0 0 0 0 0 0 0 0 0 2 0 0 0 0 1 0 0 0 0 3 0 0 0 0 1 0 0 0 0 0 3 0 0 0 0 0 0 0 0 0 0 0 0 0 1 0 0 0 0 5 0 0 0 0 2 0 0 0 0 1 0 0 0 0 6 0 0 0 0 0 1 0 0 0 0 5 0 1 0 0 3 0 0 0 0 3 0 1 0 0 1 1 1 0 0 1 0 0 0 0 2 0 0 0 0 0 0 1 0 0 1 0 0 0 0 3 0 0 0 0 0 0 0 0 0 0 0 0 0 0 0 0 0 0 0 0 0 0 0 0 0 0 0 0 0 0 0 0 0 0 1 0 0 0 0 0 0 0 0 0 0 0 0 0 0 0 1 1 0 0 0 3 0 0 0 0 0 0 0 0 0 1 0 0 0 0 2 0 0 0 0 0 0 0 0 0 3 1 0 0 0 2 0 1 0 0 2 0 0 0 0 2 0 0 0 0 2 0 0 0 0 3 0 0 0 0 0 0 0 0 0 0 0 0 0 0 0 0 0 0 0 0 0 0 0 0 4 0 0 0 0 1 0 0 0 0 3 0 0 0
Manes.03G152900.v6.1 1 0 48 0 0 7 0 10 0 0 44 0 7 0 0 32 0 1 0 0 1 0 28 3 0 13 0 0 0 0 4 0 20 0 0 6 0 1 0 0 5 0 9 0 0 3 0 5 0 0 0 0 18 0 0 1 0 6 1 0 1 0 1 0 0 0 0 13 0 0 3 0 1 1 0 1 0 14 0 0 11 0 0 0 0 6 0 0 0 0 0 0 0 0 0 1 26 2 50 0 1 6 0 21 0 1 72 0 0 0 2 27 0 1 0 0 4 0 8 0 0 24 0 1 1 0 12 0 0 0 0 0 0 1 0 0 0 0 1 0 0 24 0 12 0 0 0 0 47 0 0 15 0 17 0 0 45 0 2 0 0 0 0 31 0 0 0 0 0 0 0 7 0 14 0 0 0 0 12 0 0 28 2 2 0 0 3 0 5 0 0 31 0 0 28 0 0 0 0 1 0 0 0 0 2 0 0 0 0 12 0 0 0 0 1 0 0 1 0 0 0 0 0 0 21 0 0 0 0 6 0 0 0 0 0 0 0 17 0 3 0 0 14 0 0 0 0 16 0 6 0 0 35 0 2 0 0 1 0 0 0 0 9 0 7 1 0 11 0 4 0 0 26 0 2 0 0 0 0 0 4 1 0 0 0 0 3 0 0 0 0 0 2 0 0 5 0 0 9 1 3 0 0 1 0 2 0 0 26 0 5 0 0 0 1 3 1 0 1 0 9 0 0 1 0 6 0 0 87 0 0 0 0 0 0 12 0 0 4 0 6 0 0 0 0 10 1 0 0 0 10 0 1 0 0 12 0 0 54 0 1 0 0 0 0 5 0 1 0 0 1 0 0 0 2 0 13 0 0 56 0 4 0 0 3 1 1 0 0 25 0 0 0 0 0 0 22 0 0 0 0 3 0 0 0 0 0 0 0 14 0 122 0 0 0 0 3 0 0 19 0 6 0 0 42 0 6 0 0 0 0 4 0 0 0 0 3 0 0 0 0 0 0 0 0 0 7 0 0 0 0 18 0 0 25 0 10 0 0 0 0 2 0 0 0 0 1 0 0 0 5 0 1 1 0 0 0 0 0 0 2 0 0 0 0 1 0 1 0 0 28 0 49 0 0 8 0 16 0 0 0 0 1 0 2 7 1 3 0 0 20 0 25 0 1 0 0 3 0 0 21 0 4 0 0 0 0 33 0 0 3 4 1 0 0 0 0 12 0 0 43 0 8 0 0 24 0 13 0 0 6 0 39 0 0 17 0 3 0 0 6 0 23 0 0 0 0 1 7 1 0 3 0 41 0 0 48 1 0 0 0 9 0 0 0 0 1 0 19 0 1 1 0 9 0 0 36 0 7 0 0 4 0 5 0 0 5 0 3 0 0 18 0 6 0 2 39 0 1 0 0 52 0 0 2 0 1 1 0 0 0 13 0 7 0 0 0 0 0 2 0 15 0 3 0 0 49 0 1 0 0 9 0 10 0 0 0 0 2 1 0 1 23 0 3 0 0 1 0 14 0 0 5 0 51 0 0 44 0 1 0 0 0 0 65 0 0 0 0 2 0 0 2 0 24 0 0 4 0 4 0 0 0 0 15 0 0 3 1 17 0 0 25 0 0 0 0 11 0 8 0 0 0 0 0 0 0 36 0 0 0 0 34 1 0 1 0 17 0 0 0 0 30 0 18 0 0 10 0 65 0 0 0 0 7 0 0 0
Manes.03G153000.v6.1 0 0 0 0 0 0 0 0 0 0 0 0 0 0 0 0 0 0 0 0 0 0 0 0 0 0 0 0 0 0 0 0 0 0 0 0 0 0 0 0 0 0 0 0 0 0 0 1 0 0 0 0 0 0 0 0 0 0 0 0 0 0 0 0 0 0 0 0 0 0 0 0 0 0 0 0 0 0 0 0 0 0 0 0 0 0 0 0 0 0 0 0 0 0 0 0 0 0 0 0 0 0 0 0 0 0 0 0 0 0 0 0 0 0 0 0 0 0 0 0 0 0 0 0 0 0 0 0 0 0 0 0 0 0 0 0 0 0 1 0 0 0 0 0 0 0 0 0 0 0 0 0 0 0 0 0 0 0 0 0 0 0 0 0 0 0 0 0 0 0 0 0 0 0 0 0 0 0 0 0 0 0 0 0 0 0 0 0 0 0 0 0 0 0 0 0 0 0 0 0 0 0 0 0 0 0 0 0 0 0 0 0 0 0 0 0 0 0 0 0 0 0 0 0 0 0 0 0 0 0 0 0 0 0 0 0 0 0 0 0 0 0 0 0 0 0 0 0 0 0 0 0 0 0 0 0 0 0 0 0 0 0 0 0 0 0 0 0 0 0 0 0 0 0 0 0 0 0 0 0 0 0 0 0 0 0 0 0 0 0 0 0 0 0 0 0 0 0 0 0 0 0 0 0 0 0 0 0 0 0 0 0 0 0 0 0 0 0 0 0 0 0 0 0 0 0 0 0 0 0 1 0 0 0 0 0 0 0 0 0 0 0 0 0 0 0 0 0 0 0 0 0 0 0 0 0 0 0 0 0 0 0 0 0 0 0 0 0 0 0 0 0 0 0 0 0 0 0 0 0 0 0 0 0 0 0 0 0 0 0 0 0 0 0 0 0 0 0 0 0 0 0 0 0 0 0 0 0 0 0 0 0 0 0 0 0 0 0 0 0 0 0 0 0 0 0 0 0 0 0 0 0 0 0 0 0 0 0 0 0 0 0 0 0 0 0 0 0 0 0 0 0 0 0 0 0 1 0 0 0 0 0 0 0 0 0 0 0 0 0 0 0 0 0 0 0 0 0 0 0 0 0 0 0 0 0 0 0 0 0 0 0 0 0 0 0 0 0 0 0 0 0 0 0 0 0 0 0 0 0 0 0 0 0 0 0 0 0 0 0 0 0 0 0 0 0 0 0 0 0 0 0 0 0 0 0 0 0 0 0 0 0 0 0 0 0 0 0 0 0 0 0 0 0 0 0 0 0 0 0 0 0 0 0 0 0 0 0 0 0 0 0 0 0 0 0 0 0 0 0 0 0 0 0 0 0 0 0 0 0 0 0 0 0 0 0 0 0 0 0 0 0 0 1 0 0 0 0 0 0 0 0 0 0 0 0 0 0 0 0 0 0 0 0 0 0 0 0 0 0 0 0 0 0 0 0 0 0 0 0 0 0 0 0 0 0 0 0 0 0 0 0 0 0 0 0 0 0 0 0 0 0 0 0 0 0 0 0 0 0 0 0 0 0 0 0 0 0 0 0 0 0 0 0 0 0 0 0 0 0 0 0 0 0 0 0 0 0 0 0 0 0 0 0 0 0 0 0 0 0 0 0 0 0 0 0 0 0 0 0 0 0 0 0 0 0 0 0 0 0 0 0 0 0 0 0 0 0 0 0 0 0 0 0 0 0 0 0 0 0 0 0 0 0 0 0 0 0
Manes.03G153100.v6.1 0 0 0 0 0 1 1 0 0 0 2 0 1 0 0 2 0 0 0 0 5 0 0 0 0 0 0 0 0 0 0 0 0 0 0 1 0 0 0 0 0 0 1 0 0 0 0 2 0 0 0 0 0 0 0 2 0 0 0 0 0 0 0 0 0 0 0 0 0 0 0 1 0 0 0 1 0 0 0 0 0 0 1 0 0 0 0 0 0 0 0 0 1 0 0 0 0 0 0 0 0 2 0 0 0 0 6 0 0 0 0 1 0 0 0 0 0 0 5 0 0 2 0 0 0 0 0 0 0 0 0 0 0 0 0 0 1 0 0 0 0 0 0 0 0 0 0 0 1 0 0 0 0 0 0 0 2 1 0 0 0 1 0 0 0 0 0 0 0 0 0 5 0 0 0 0 0 0 0 0 0 3 0 1 0 0 0 0 0 0 0 3 0 0 1 0 0 1 0 0 0 0 3 0 0 0 0 0 0 0 0 0 3 0 5 0 0 0 0 0 0 0 1 0 0 0 0 0 0 1 0 0 4 0 0 0 0 0 0 1 0 0 0 0 0 0 0 0 0 3 0 1 1 0 4 0 0 0 0 1 0 0 2 0 1 0 0 0 0 1 0 0 0 0 0 0 0 0 0 0 2 0 0 3 0 0 0 0 0 0 0 0 0 0 0 1 0 0 2 0 1 0 0 4 0 2 0 0 0 0 2 0 0 1 0 0 0 0 3 0 0 0 0 3 0 1 0 0 3 0 0 0 0 0 0 0 0 0 1 0 1 0 0 0 0 2 0 0 0 0 0 0 0 1 0 3 0 0 0 0 0 0 0 0 0 1 0 0 1 0 0 0 0 0 0 0 3 0 0 0 0 1 0 0 0 0 3 0 0 2 0 0 0 0 2 0 0 0 0 0 0 0 0 0 6 0 0 0 0 0 0 1 0 0 2 0 0 0 0 0 0 0 0 0 0 0 0 0 0 0 0 0 0 0 0 0 0 0 0 0 0 0 0 0 0 0 0 0 0 0 0 0 0 0 1 0 0 0 0 0 0 1 0 0 0 0 3 5 0 0 1 0 3 0 0 0 0 0 0 0 1 0 0 0 0 10 0 3 0 0 0 0 0 0 0 0 0 0 0 0 0 0 0 0 0 1 0 0 0 0 0 0 1 0 0 1 0 0 0 0 5 0 0 0 0 2 0 0 0 0 0 0 0 0 0 0 0 0 0 0 1 0 4 0 0 1 0 0 0 0 0 0 2 0 0 0 0 0 0 0 0 0 4 0 0 0 0 0 0 0 0 0 0 1 0 0 0 0 0 0 0 0 0 0 0 0 0 0 0 0 0 1 0 0 0 0 1 0 1 0 1 0 0 0 0 0 0 0 1 0 0 0 0 1 0 0 0 0 0 0 0 0 0 2 0 0 0 0 0 0 0 1 0 1 0 0 0 0 0 0 0 0 0 1 0 0 1 0 0 0 0 0 0 0 0 0 0 0 0 0 0 0 0 0 1 0 0 0 0 0 0 0 0 0 5 0 0 2 0 0 0 0 0 0 1 0 0 0 0 0 0 0 0 0 0 0 0 0 0 0 0 0 6 0 0 0 0 0 0 0 0 0 0 0 0 0 0 0 0 1 0 0 4 0 0 0 0 3 0 0 0 0 2 0 0 0 0 0 0 1 0 0 0 0 0 0 0 0 0 0 0 0 0 0 0 0 0 0
Manes.03G153200.v6.1 0 0 0 0 0 0 0 0 0 0 0 0 0 0 0 0 0 0 0 0 0 0 0 0 0 0 0 0 0 0 0 0 0 0 0 0 0 0 0 0 0 0 0 0 0 0 0 0 0 0 0 0 0 0 0 0 0 0 0 0 0 0 0 0 0 0 0 0 0 0 0 0 0 0 0 0 0 0 0 0 0 0 0 0 0 0 0 0 0 0 0 0 0 0 0 0 0 0 0 0 0 0 0 0 0 0 0 0 0 0 0 0 0 0 0 0 0 0 0 0 0 0 0 0 0 0 0 0 0 0 0 0 0 0 0 0 0 0 0 0 0 0 0 0 0 0 0 0 0 0 0 0 0 0 0 0 0 0 0 0 0 0 0 0 0 0 0 0 0 0 0 0 0 0 0 0 0 0 0 0 0 0 0 0 0 0 0 0 0 0 0 0 0 0 0 0 0 0 0 0 0 0 0 0 0 0 0 0 0 0 0 0 0 0 0 0 0 0 0 0 0 0 0 0 0 0 0 0 0 0 0 0 0 0 0 0 0 0 0 0 0 0 0 0 0 0 0 0 0 0 0 0 0 0 0 0 0 0 0 0 0 0 0 0 0 0 2 0 0 0 0 0 0 0 0 0 0 0 0 0 0 0 0 0 0 0 0 0 0 0 0 0 0 0 0 0 0 0 0 0 0 0 0 0 0 0 0 0 0 0 0 0 0 0 0 0 0 0 0 0 0 0 0 0 0 0 0 0 0 0 0 0 0 0 0 0 0 0 0 0 0 0 0 0 0 0 0 0 0 0 0 0 0 0 0 0 0 0 0 0 0 0 0 0 0 0 0 0 0 0 0 0 0 0 0 0 0 0 0 0 0 0 0 0 0 0 0 0 0 0 0 0 0 0 0 0 0 0 0 0 0 0 0 0 0 0 0 0 0 0 0 0 0 0 0 0 0 0 0 0 0 0 0 0 0 0 0 0 0 0 0 0 0 0 0 0 0 0 0 0 0 0 0 0 0 0 0 0 0 0 0 0 0 0 0 0 0 0 0 0 0 0 0 0 0 0 0 0 0 0 0 0 0 0 0 0 0 0 0 0 0 0 0 0 0 0 0 0 0 0 0 0 0 0 0 0 0 0 0 0 0 0 0 0 0 0 0 0 0 0 0 0 0 0 0 0 0 0 0 0 0 0 0 0 0 0 0 0 0 0 0 0 0 0 0 0 0 0 0 0 0 0 0 0 0 0 0 0 0 0 0 0 0 0 0 0 0 0 0 0 0 0 0 0 0 0 0 0 0 0 0 0 0 0 0 0 0 0 0 0 0 0 0 0 0 0 0 0 0 0 0 0 0 0 0 0 0 0 0 0 0 0 0 0 0 0 0 0 0 0 0 0 0 0 0 0 0 0 0 0 0 0 0 0 0 0 0 0 0 0 0 0 0 0 0 0 0 0 0 0 0 0 0 0 0 0 0 0 0 0 0 0 0 0 0 0 0 0 0 0 0 0 0 0 0 0 0 0 0 0 0 0 0 0 0 0 0 0 0 0 0 0 0 0 0 0 0 0 0 0 0 0 0 0 0 0 0 0 0 0 0 0 0 0 0 0 0 0 0 0 0 0 0 0 0 0 0 0 0 0 0 0 0 0 0 0 0 0 0 0 0 0 0 0 0 0 0 0 0 0 0 0 0 0 0 0 0 0 0 0 0 0 0 0 0 0 0 0
Manes.03G153300.v6.1 0 0 0 0 0 0 0 0 0 0 0 0 0 0 0 0 0 0 0 0 0 0 0 0 0 0 0 0 0 0 0 0 0 0 0 0 0 0 0 0 0 0 0 0 0 0 0 0 0 0 0 0 0 0 0 0 0 0 0 0 0 0 0 0 0 0 0 0 0 0 0 0 0 0 0 0 0 0 0 0 0 0 0 0 0 0 0 0 0 0 0 0 0 0 0 0 0 0 0 0 0 0 0 0 0 0 0 0 0 0 0 0 0 0 0 0 0 0 0 0 0 0 0 0 0 0 0 0 0 0 0 0 0 0 0 0 0 0 0 0 0 0 0 0 0 0 0 0 0 0 0 0 0 0 0 0 0 0 0 0 0 0 0 0 0 0 0 0 0 0 0 0 0 0 0 0 0 0 0 0 0 0 0 0 0 0 0 0 0 0 0 0 0 0 0 0 0 0 0 0 0 0 0 0 0 0 0 0 0 0 0 0 0 0 0 0 0 0 0 0 0 0 0 0 0 0 0 0 0 0 0 0 0 0 0 0 0 0 0 0 0 0 0 0 0 0 0 0 0 0 0 0 0 0 0 0 0 0 0 0 0 0 0 0 0 0 0 0 0 0 0 0 0 0 0 0 0 0 0 0 0 0 0 0 0 0 0 0 0 0 0 0 0 0 0 0 0 0 0 0 0 0 0 0 0 0 0 0 0 0 0 0 0 0 0 0 0 0 0 0 0 0 0 0 0 0 0 0 0 0 0 0 0 0 0 0 0 0 0 0 0 0 0 0 0 0 0 0 0 0 0 0 0 0 0 0 0 0 0 0 0 0 0 0 0 0 0 0 0 0 0 0 0 0 0 0 0 0 0 0 0 0 0 0 0 0 0 0 0 0 0 0 0 0 0 0 0 0 0 0 0 0 0 0 0 0 0 0 0 0 0 0 0 0 0 0 0 0 0 0 0 0 0 0 0 0 0 0 0 0 0 0 0 0 0 0 0 0 0 0 0 0 0 0 0 0 0 0 0 0 0 0 0 0 0 0 0 0 0 0 0 0 0 0 0 0 0 0 0 0 0 0 0 0 0 0 0 0 0 0 0 0 0 0 0 0 0 0 0 0 0 0 0 0 0 0 0 0 0 0 0 0 0 0 0 0 0 0 0 0 0 0 0 0 0 0 0 0 0 0 0 0 0 0 0 0 0 0 0 0 0 0 0 0 0 0 0 0 0 0 0 0 0 0 0 0 0 0 0 0 0 0 0 0 0 0 0 0 0 0 0 0 0 0 0 0 0 0 0 0 0 0 0 0 0 0 0 0 0 0 0 0 0 0 0 0 0 0 0 0 0 0 0 0 0 0 0 0 0 0 0 0 0 0 0 0 0 0 0 0 0 0 0 0 0 0 0 0 0 0 0 0 0 0 0 0 0 0 0 0 0 0 0 0 0 0 0 0 0 0 0 0 0 0 0 0 0 0 0 0 0 0 0 0 0 0 0 0 0 0 0 0 0 0 0 0 0 0 0 0 0 0 0 0 0 0 0 0 0 0 0 0 0 0 0 0 0 0 0 0 0 0 0 0 0 0 0 0 0 0 0 0 0 0 0 0 0 0 0 0 0 0 0 0 0 0 0 0 0 0 0 0 0 0 0 0 0 0 0 0 0 0 0 0 0 0 0 0 0 0 0 0 0 0 0 0 0 0 0 0 0 0 0 0 0 0 0 0
Manes.03G153400.v6.1 0 0 0 0 0 0 0 0 0 0 0 0 0 0 0 0 0 0 0 0 0 0 0 0 0 0 0 0 0 0 0 0 0 0 0 0 0 0 0 0 0 0 0 0 0 0 0 0 0 0 0 0 0 0 0 0 0 0 0 0 0 0 0 0 0 0 0 0 0 0 0 0 0 0 0 0 0 0 0 0 0 0 0 0 0 0 0 0 0 0 0 0 0 0 0 0 0 0 0 0 0 0 0 0 0 0 0 0 0 0 0 0 0 0 0 0 0 0 0 0 0 0 0 0 0 0 0 0 0 0 0 0 0 0 0 0 0 0 0 0 0 0 0 0 0 0 0 0 0 0 0 0 0 0 0 0 0 0 0 0 0 0 0 0 0 0 0 0 0 0 0 0 0 0 0 0 0 0 0 0 0 0 0 0 0 0 0 0 0 0 0 0 0 0 0 0 0 0 0 0 0 0 0 0 0 0 0 0 0 0 0 0 0 0 0 0 0 0 0 0 0 0 0 0 0 0 0 0 0 0 0 0 0 0 0 0 0 0 0 0 0 0 0 0 0 0 0 0 0 0 0 0 0 0 0 0 0 0 0 0 0 0 0 0 0 0 0 0 0 0 0 0 0 0 0 0 0 0 0 0 0 0 0 0 0 0 0 0 0 0 0 0 0 0 0 0 0 0 0 0 0 0 0 0 0 0 0 0 0 0 0 0 0 0 0 0 0 0 0 0 0 0 0 0 0 0 0 0 0 0 0 0 0 0 0 0 0 0 0 0 0 0 0 0 0 0 0 0 0 0 0 0 0 0 0 0 0 0 0 0 0 0 0 0 0 0 0 0 0 0 0 0 0 0 0 0 0 0 0 0 0 0 0 0 0 0 0 0 0 0 0 0 0 0 0 0 0 0 0 0 0 0 0 0 0 0 0 0 0 0 0 0 0 0 0 0 0 0 0 0 0 0 0 0 0 0 0 0 0 0 0 0 0 0 0 0 0 0 0 0 0 0 0 0 0 0 0 0 0 0 0 0 0 0 0 0 0 0 0 0 0 0 0 0 0 0 0 0 0 0 0 0 0 0 0 0 0 0 0 0 0 0 0 0 0 0 0 0 0 0 0 0 0 0 0 0 0 0 0 0 0 0 0 0 0 0 0 0 0 0 0 0 0 0 0 0 0 0 0 0 0 0 0 0 0 0 0 0 0 0 0 0 0 0 0 0 0 0 0 0 0 0 0 0 0 0 0 0 0 0 0 0 0 0 0 0 0 0 0 0 0 0 0 0 0 0 0 0 0 0 0 0 0 0 0 0 0 0 0 0 0 0 0 0 0 0 0 0 0 0 0 0 0 0 0 0 0 0 0 0 0 0 0 0 0 0 0 0 0 0 0 0 0 0 0 0 0 0 0 0 0 0 0 0 0 0 0 0 0 0 0 0 0 0 0 0 0 0 0 0 0 0 0 0 0 0 0 0 0 0 0 0 0 0 0 0 0 0 0 0 0 0 0 0 0 0 0 0 0 0 0 0 0 0 0 0 0 0 0 0 0 0 0 0 0 0 0 0 0 0 0 0 0 0 0 0 0 0 0 0 0 0 0 0 0 0 0 0 0 0 0 0 0 0 0 0 0 0 0 0 0 0 0 0 0 0 0 0 0 0 0 0 0 0 0 0 0 0 0 0 0 0 0 0 0 0 0 0 0 0 0 0 0 0 0 0 0 0
Manes.03G153500.v6.1 0 0 0 0 0 0 0 0 0 0 0 0 0 0 0 0 0 0 0 0 0 0 0 0 0 0 0 0 0 0 0 0 0 0 0 0 0 0 0 0 0 0 0 0 0 0 0 0 0 0 0 0 0 0 0 0 0 0 0 0 0 0 0 0 0 0 0 0 0 0 0 0 0 0 0 0 0 0 0 0 0 0 0 0 0 0 0 0 0 0 0 0 0 0 0 0 0 0 0 0 0 0 0 0 0 0 0 0 0 0 0 0 0 0 0 0 0 0 0 0 0 0 0 0 0 0 0 0 0 0 0 0 0 0 0 0 0 0 0 0 0 0 0 0 0 0 0 0 0 0 0 0 0 0 0 0 0 0 0 0 0 0 0 0 0 0 0 0 0 0 0 0 0 0 0 0 0 0 0 0 0 0 0 0 0 0 0 0 0 0 0 0 0 0 0 0 0 0 0 0 0 0 0 0 0 0 0 0 0 0 0 0 0 0 0 0 0 0 0 0 0 0 0 0 0 0 0 0 0 0 0 0 0 0 0 0 0 0 0 0 0 0 0 0 0 0 0 0 0 0 0 0 0 0 0 0 0 0 0 0 0 0 0 0 0 0 0 0 0 0 0 0 0 0 0 0 0 0 0 0 0 0 0 0 0 0 0 0 0 0 0 0 0 0 0 0 0 0 0 0 0 0 0 0 0 0 0 0 0 0 0 0 0 0 0 0 0 0 0 0 0 0 0 0 0 0 0 0 0 0 0 0 0 0 0 0 0 0 0 0 0 0 0 0 0 0 0 0 0 0 0 0 0 0 0 0 0 0 0 0 0 0 0 0 0 0 0 0 0 0 0 0 0 0 0 0 0 0 0 0 0 0 0 0 0 0 0 0 0 0 0 0 0 0 0 0 0 0 0 0 0 0 0 0 0 0 0 0 0 0 0 0 0 0 0 0 0 0 0 0 0 0 0 0 0 0 0 0 0 0 0 0 0 0 0 0 0 0 0 0 0 0 0 0 0 0 0 0 0 0 0 0 0 0 0 0 0 0 0 0 0 0 0 0 0 0 0 0 0 0 0 0 0 0 0 0 0 0 0 0 0 0 0 0 0 0 0 0 0 0 0 0 0 0 0 0 0 0 0 0 0 0 0 0 0 0 0 0 0 0 0 0 0 0 0 0 0 0 0 0 0 0 0 0 0 0 0 0 0 0 0 0 0 0 0 0 0 0 0 0 0 0 0 0 0 0 0 0 0 0 0 0 0 0 0 0 0 0 0 0 0 0 0 0 0 0 0 0 0 0 0 0 0 0 0 0 0 0 0 0 0 0 0 0 0 0 0 0 0 0 0 0 0 0 0 0 0 0 0 0 0 0 0 0 0 0 0 0 0 0 0 0 0 0 0 0 0 0 0 0 0 0 0 0 0 0 0 0 0 0 0 0 0 0 0 0 0 0 0 0 0 0 0 0 0 0 0 0 0 0 0 0 0 0 0 0 0 0 0 0 0 0 0 0 0 0 0 0 0 0 0 0 0 0 0 0 0 0 0 0 0 0 0 0 0 0 0 0 0 0 0 0 0 0 0 0 0 0 0 0 0 0 0 0 0 0 0 0 0 0 0 0 0 0 0 0 0 0 0 0 0 0 0 0 0 0 0 0 0 0 0 0 0 0 0 0 0 0 0 0 0 0 0 0 0 0 0 0 0 0 0 0 0 0 0 0 0 0
Manes.03G153600.v6.1 0 0 0 0 0 0 0 0 0 0 0 0 0 0 0 0 0 0 0 0 0 0 0 0 0 0 0 0 0 0 0 0 0 0 0 0 0 0 0 0 0 0 0 0 0 0 0 0 0 0 0 0 0 0 0 0 0 0 0 0 0 0 0 0 0 0 0 0 0 0 0 0 0 0 0 0 0 0 0 0 0 0 0 0 0 0 0 0 0 0 0 0 0 0 0 0 0 0 0 0 0 0 0 0 0 0 0 0 0 0 0 0 0 0 0 0 0 0 0 0 0 0 0 0 0 0 0 0 0 0 0 0 0 0 0 0 0 0 0 0 0 0 0 0 0 0 0 0 0 0 0 0 0 0 0 0 0 0 0 0 0 0 0 0 0 0 0 0 0 0 0 0 0 0 0 0 0 0 0 0 0 0 0 0 0 0 0 0 0 0 0 0 0 0 0 0 0 0 0 0 0 0 0 0 0 0 0 0 0 0 0 0 0 0 0 0 0 0 0 0 0 0 0 0 0 0 0 0 0 0 0 0 0 0 0 0 0 0 0 0 0 0 0 0 0 0 0 0 0 0 0 0 0 0 0 0 0 0 0 0 0 0 0 0 0 0 0 0 0 0 0 0 0 0 0 0 0 0 0 0 0 0 0 0 0 0 0 0 0 0 0 0 0 0 0 0 0 0 0 0 0 0 0 0 0 0 0 0 0 0 0 0 0 0 0 0 0 0 0 0 0 0 0 0 0 0 0 0 0 0 0 0 0 0 0 0 0 0 0 0 0 0 0 0 0 0 0 0 0 0 0 0 0 0 0 0 0 0 0 0 0 0 0 0 0 0 0 0 0 0 0 0 0 0 0 0 0 0 0 0 0 0 0 0 0 0 0 0 0 0 0 0 0 0 0 0 0 0 0 0 0 0 0 0 0 0 0 0 0 0 0 0 0 0 0 0 0 0 0 0 0 0 0 0 0 0 0 0 0 0 0 0 0 0 0 0 0 0 0 0 0 0 0 0 0 0 0 0 0 0 0 0 0 0 0 0 0 0 0 0 0 0 0 0 0 0 0 0 0 0 0 0 0 0 0 0 0 0 0 0 0 0 0 0 0 0 0 0 0 0 0 0 0 0 0 0 0 0 0 0 0 0 0 0 0 0 0 0 0 0 0 0 0 0 0 0 0 0 0 0 0 0 0 0 0 0 0 0 0 0 0 0 0 0 0 0 0 0 0 0 0 0 0 0 0 0 0 0 0 0 0 0 0 0 0 0 0 0 0 0 0 0 0 0 0 0 0 0 0 0 0 0 0 0 0 0 0 0 0 0 0 0 0 0 0 0 0 0 0 0 0 0 0 0 0 0 0 0 0 0 0 0 0 0 0 0 0 0 0 0 0 0 0 0 0 0 0 0 0 0 0 0 0 0 0 0 0 0 0 0 0 0 0 0 0 0 0 0 0 0 0 0 0 0 0 0 0 0 0 0 0 0 0 0 0 0 0 0 0 0 0 0 0 0 0 0 0 0 0 0 0 0 0 0 0 0 0 0 0 0 0 0 0 0 0 0 0 0 0 0 0 0 0 0 0 0 0 0 0 0 0 0 0 0 0 0 0 0 0 0 0 0 0 0 0 0 0 0 0 0 0 0 0 0 0 0 0 0 0 0 0 0 0 0 0 0 0 0 0 0 0 0 0 0 0 0 0 0 0 0 0 0 0 0 0 0 0 0
Manes.03G153700.v6.1 0 0 0 0 0 0 0 0 0 0 0 0 0 0 0 0 0 0 0 0 0 0 0 0 0 0 0 0 0 0 0 0 0 0 0 0 0 0 0 0 0 0 0 0 0 0 0 0 0 0 0 0 0 0 0 0 0 0 0 0 0 0 0 0 0 0 0 0 0 0 0 0 0 0 0 0 0 0 0 0 0 0 0 0 0 0 0 0 0 0 0 0 0 0 0 0 0 0 0 0 0 0 0 0 0 0 0 0 0 0 0 0 0 0 0 0 0 0 0 0 0 0 0 0 0 0 0 0 0 0 0 0 0 0 0 0 0 0 0 0 0 0 0 0 0 0 0 0 0 0 0 0 0 0 0 0 0 0 0 0 0 0 0 0 0 0 0 0 0 0 0 0 0 0 0 0 0 0 0 0 0 0 0 0 0 0 0 0 0 0 0 0 0 0 0 0 0 0 0 0 0 0 0 0 0 0 0 0 0 0 0 0 0 0 0 0 0 0 0 0 0 0 0 0 0 0 0 0 0 0 0 0 0 0 0 0 0 0 0 0 0 0 0 0 0 0 0 0 0 0 0 0 0 0 0 0 0 0 0 0 0 0 0 0 0 0 0 0 0 0 0 0 0 0 0 0 0 0 0 0 0 0 0 0 0 0 0 0 0 0 0 0 0 0 0 0 0 0 0 0 0 0 0 0 0 0 0 0 0 0 0 0 0 0 0 0 0 0 0 0 0 0 0 0 0 0 0 0 0 0 0 0 0 0 0 0 0 0 0 0 0 0 0 0 0 0 0 0 0 0 0 0 0 0 0 0 0 0 0 0 0 0 0 0 0 0 0 0 0 0 0 0 0 0 0 0 0 0 0 0 0 0 0 0 0 0 0 0 0 0 0 0 0 0 0 0 0 0 0 0 0 0 0 0 0 0 0 0 0 0 0 0 0 0 0 0 0 0 0 0 0 0 0 0 0 0 0 0 0 0 0 0 0 0 0 0 0 0 0 0 0 0 0 0 0 0 0 0 0 0 0 0 0 0 0 0 0 0 0 0 0 0 0 0 0 0 0 0 0 0 0 0 0 0 0 0 0 0 0 0 0 0 0 0 0 0 0 0 0 0 0 0 0 0 0 0 0 0 0 0 0 0 0 0 0 0 0 0 0 0 0 0 0 0 0 0 0 0 0 0 0 0 0 0 0 0 0 0 0 0 0 0 0 0 0 0 0 0 0 0 0 0 0 0 0 0 0 0 0 0 0 0 0 0 0 0 0 0 0 0 0 0 0 0 0 0 0 0 0 0 0 0 0 0 0 0 0 0 0 0 0 0 0 0 0 0 0 0 0 0 0 0 0 0 0 0 0 0 0 0 0 0 0 0 0 0 0 0 0 0 0 0 0 0 0 0 0 0 0 0 0 0 0 0 0 0 0 0 0 0 0 0 0 0 0 0 0 0 0 0 0 0 0 0 0 0 0 0 0 0 0 0 0 0 0 0 0 0 0 0 0 0 0 0 0 0 0 0 0 0 0 0 0 0 0 0 0 0 0 0 0 0 0 0 0 0 0 0 0 0 0 0 0 0 0 0 0 0 0 0 0 0 0 0 0 0 0 0 0 0 0 0 0 0 0 0 0 0 0 0 0 0 0 0 0 0 0 0 0 0 0 0 0 0 0 0 0 0 0 0 0 0 0 0 0 0 0 0 0 0 0 0 0 0 0 0 0 0
Manes.03G153800.v6.1 0 0 0 0 0 0 0 0 0 0 0 0 0 0 0 0 0 0 0 0 0 0 0 0 0 0 0 0 0 0 0 0 0 0 0 0 0 0 0 0 0 0 0 0 0 0 0 0 0 0 0 0 0 0 0 0 0 0 0 0 0 0 0 0 0 0 0 0 0 0 0 0 0 0 0 0 0 0 0 0 0 0 0 0 0 0 0 0 0 0 0 0 0 0 0 0 0 0 0 0 0 0 0 0 0 0 0 0 0 0 0 0 0 0 0 0 0 0 0 0 0 0 0 0 0 0 0 0 0 0 0 0 0 0 0 0 0 0 0 0 0 0 0 0 0 0 0 0 0 0 0 0 0 0 0 0 0 0 0 0 0 0 0 0 0 0 0 0 0 0 0 0 0 0 0 0 0 0 0 0 0 0 0 0 0 0 0 0 0 0 0 0 0 0 0 0 0 0 0 0 0 0 0 0 0 0 0 0 0 0 0 0 0 0 0 0 0 0 0 0 0 0 0 0 0 0 0 0 0 0 0 0 0 0 0 0 0 0 0 0 0 0 0 0 0 0 0 0 0 0 0 0 0 0 0 0 0 0 0 0 0 0 0 0 0 0 0 0 0 0 0 0 0 0 0 0 0 0 0 0 0 0 0 0 0 0 0 0 0 0 0 0 0 0 0 0 0 0 0 0 0 0 0 0 0 0 0 0 0 0 0 0 0 0 0 0 0 0 0 0 0 0 0 0 0 0 0 0 0 0 0 0 0 0 0 0 0 0 0 0 0 0 0 0 0 0 0 0 0 0 0 0 0 0 0 0 0 0 0 0 0 0 0 0 0 0 0 0 0 0 0 0 0 0 0 0 0 0 0 0 0 0 0 0 0 0 0 0 0 0 0 0 0 0 0 0 0 0 0 0 0 0 0 0 0 0 0 0 0 0 0 0 0 0 0 0 0 0 0 0 0 0 0 0 0 0 0 0 0 0 0 0 0 0 0 0 0 0 0 0 0 0 0 0 0 0 0 0 0 0 0 0 0 0 0 0 0 0 0 0 0 0 0 0 0 0 0 0 0 0 0 0 0 0 0 0 0 0 0 0 0 0 0 0 0 0 0 0 0 0 0 0 0 0 0 0 0 0 0 0 0 0 0 0 0 0 0 0 0 0 0 0 0 0 0 0 0 0 0 0 0 0 0 0 0 0 0 0 0 0 0 0 0 0 0 0 0 0 0 0 0 0 0 0 0 0 0 0 0 0 0 0 0 0 0 0 0 0 0 0 0 0 0 0 0 0 0 0 0 0 0 0 0 0 0 0 0 0 0 0 0 0 0 0 0 0 0 0 0 0 0 0 0 0 0 0 0 0 0 0 0 0 0 0 0 0 0 0 0 0 0 0 0 0 0 0 0 0 0 0 0 0 0 0 0 0 0 0 0 0 0 0 0 0 0 0 0 0 0 0 0 0 0 0 0 0 0 0 0 0 0 0 0 0 0 0 0 0 0 0 0 0 0 0 0 0 0 0 0 0 0 0 0 0 0 0 0 0 0 0 0 0 0 0 0 0 0 0 0 0 0 0 0 0 0 0 0 0 0 0 0 0 0 0 0 0 0 0 0 0 0 0 0 0 0 0 0 0 0 0 0 0 0 0 0 0 0 0 0 0 0 0 0 0 0 0 0 0 0 0 0 0 0 0 0 0 0 0 0 0 0 0 0 0 0 0 0 0
Manes.03G153900.v6.1 0 0 0 0 0 0 0 1 0 0 0 0 0 0 1 2 0 0 0 0 0 0 0 0 0 0 0 0 0 0 0 0 0 0 1 1 0 0 0 0 0 0 0 0 0 2 0 0 0 0 0 0 0 0 0 11 0 0 0 0 1 2 0 0 0 1 0 0 2 0 0 2 0 0 0 1 2 1 0 0 0 0 0 0 0 0 0 0 2 0 0 0 0 0 0 0 0 0 0 0 0 2 0 0 0 0 3 0 1 0 0 3 0 0 0 0 3 0 1 1 0 0 0 0 0 0 0 0 0 2 1 4 0 1 0 0 2 1 0 0 0 16 1 0 0 0 3 0 1 0 0 4 1 1 0 0 0 0 4 0 0 18 0 0 0 0 0 0 0 0 0 1 0 0 0 0 0 2 0 0 0 1 3 1 0 0 7 0 0 0 0 0 5 0 0 3 0 15 1 1 0 0 15 0 0 0 0 17 1 0 1 0 6 0 0 1 0 4 0 1 0 0 1 1 1 0 0 41 0 4 0 0 1 0 0 0 0 0 0 0 0 2 11 0 2 1 0 3 1 0 0 0 2 3 2 0 0 1 0 0 0 0 0 0 0 0 0 12 1 5 0 0 1 1 1 1 0 0 9 1 7 0 0 3 1 1 0 0 44 1 3 1 0 18 5 4 4 0 23 0 0 0 0 3 1 9 4 0 1 5 4 0 0 19 5 1 0 0 4 4 0 0 0 0 2 0 0 0 1 0 2 0 0 8 1 0 0 0 3 0 3 0 1 8 0 1 0 0 26 2 0 0 0 25 1 4 0 0 1 1 5 0 0 7 0 0 0 0 41 0 1 1 2 0 4 1 1 0 1 11 1 5 0 0 10 2 5 0 1 0 0 0 0 0 33 0 0 0 0 5 0 9 0 0 2 0 4 0 0 3 1 0 0 0 9 2 4 0 0 0 2 1 0 2 12 1 5 0 0 9 0 4 0 0 3 3 6 0 0 27 0 6 0 0 19 4 0 0 0 5 9 0 0 0 14 0 11 0 0 25 0 15 0 0 15 0 4 0 0 0 2 0 2 0 0 1 0 0 0 0 6 2 0 0 0 2 0 0 0 0 1 1 0 0 0 6 0 0 1 0 1 0 0 0 0 6 1 2 0 0 8 2 0 1 0 10 1 0 0 0 0 0 0 0 0 10 0 3 0 0 4 2 1 0 1 18 1 0 0 0 1 2 0 1 0 0 1 0 0 0 1 2 0 0 0 1 0 0 0 0 1 0 0 0 0 2 2 0 1 0 0 0 0 1 0 0 1 0 0 0 0 1 3 0 0 0 0 0 1 0 0 0 0 0 0 0 0 1 2 0 1 0 1 1 0 0 6 0 0 0 1 1 1 0 0 0 2 0 0 0 0 1 0 1 0 0 0 0 0 0 0 1 0 0 0 0 3 2 0 0 0 1 2 1 0 0 0 0 1 0 0 5 0 1 0 0 0 0 0 0 0 0 0 0 1 0 0 2 0 0 0 0 0 0 0 0 0 2 0 1 0 0 4 7 0 0 0 0 0 5 1 0 3 2 1 0 0 0 0 0 0 0 2 1 0 1 0 3 1 1 0 0 13 0 2 2 0 0 0 1 0 0 4 0 0 0 0 1 0 9 0 0 17 0 0 1 0 6 0 3 0 0 10 0 1 0 0 4 0 0 0 0 14 0 0 0 0 0
Manes.03G154000.v6.1 0 0 0 0 0 0 0 0 0 0 0 0 0 0 0 0 0 0 0 0 0 0 0 0 0 0 0 0 0 0 0 0 0 0 0 0 0 1 0 0 0 0 0 0 0 0 0 0 0 0 0 0 0 0 0 0 0 0 0 0 0 0 0 0 0 0 0 0 0 0 0 0 0 0 0 0 0 0 0 0 0 0 0 0 0 0 0 0 0 0 0 0 0 0 0 0 0 0 0 0 0 0 0 0 0 0 0 0 1 0 0 0 0 0 0 0 0 0 0 0 0 0 0 0 0 0 0 0 0 0 0 0 0 0 0 0 0 0 0 0 0 0 0 0 0 0 0 0 0 0 0 0 0 0 0 0 0 0 0 0 0 0 0 0 0 0 0 0 0 0 0 0 0 0 0 0 0 0 0 0 0 0 0 0 0 0 0 0 0 0 0 0 0 0 0 0 0 0 0 0 0 0 0 0 0 0 0 0 0 0 0 0 0 0 0 0 0 0 0 0 0 0 0 0 0 0 0 0 0 0 0 0 0 0 0 0 0 0 0 0 0 0 0 0 0 0 0 0 0 0 0 0 0 0 0 0 0 0 0 0 0 0 0 0 0 0 0 0 0 0 0 0 0 0 0 0 0 0 0 0 0 0 0 0 0 0 0 0 0 0 0 0 0 0 0 0 0 0 0 0 0 0 0 0 0 0 0 0 0 0 0 0 0 0 0 0 0 0 0 0 0 0 0 0 0 0 0 0 0 0 0 0 0 0 0 0 0 0 0 0 0 0 0 0 0 0 0 0 0 0 0 0 0 0 0 0 0 0 0 0 0 0 0 0 0 0 0 0 0 0 0 0 0 0 0 0 0 0 0 0 0 0 0 0 0 0 0 0 0 0 0 0 0 0 0 0 0 0 0 0 0 0 0 0 0 0 0 0 0 0 0 0 0 0 0 0 0 0 0 0 0 0 0 0 0 0 0 0 0 0 0 0 0 0 0 0 0 0 0 0 0 0 0 0 0 0 0 0 0 0 0 0 0 0 0 0 0 0 0 0 0 0 0 0 0 0 0 0 0 0 0 0 0 0 0 0 0 0 0 0 0 0 0 0 0 0 0 0 0 0 0 0 0 0 0 0 0 0 0 0 0 0 0 0 0 0 0 0 0 0 0 0 0 0 0 0 0 0 0 0 0 0 0 0 0 0 0 0 0 0 0 0 0 0 0 0 0 0 0 0 0 0 0 0 0 0 0 0 0 0 0 0 0 0 0 0 0 0 0 0 0 0 0 0 0 0 0 0 0 0 0 0 0 0 0 0 0 0 0 0 0 0 0 0 0 0 0 0 0 0 0 0 0 0 0 0 0 0 0 0 0 0 0 0 0 0 0 0 0 0 0 0 0 0 0 0 0 0 0 0 0 0 0 0 0 0 0 0 0 0 0 0 0 0 0 0 0 0 0 0 0 0 0 0 0 0 0 0 0 0 0 0 0 0 0 0 0 0 0 0 0 0 0 0 0 0 0 0 0 0 0 0 0 0 0 0 0 0 0 0 0 0 0 0 0 0 0 0 0 1 0 0 0 0 0 0 0 0 0 0 0 0 0 0 0 0 0 0 0 0 0 0 0 0 0 0 0 0 0 0 0 0 0 0 0 0 0 0 0 0 0 0 0 0 0 0 0 0 0 0 0 0 0 0 0 0 0 0 0 0 0 0 0 0 0 0 0 0
Manes.03G154100.v6.1 0 0 0 0 0 0 0 0 0 0 0 0 0 0 0 0 0 0 0 0 0 0 0 0 0 0 0 0 0 0 0 0 0 0 0 0 0 0 0 0 0 0 0 0 0 0 0 0 0 0 0 0 0 0 0 0 0 0 0 0 0 0 0 0 0 0 0 0 0 0 0 0 0 0 0 0 0 0 0 0 0 0 0 0 0 0 0 0 0 0 0 0 0 0 0 0 0 0 0 0 0 0 0 0 0 0 0 0 0 0 0 0 0 0 0 0 0 0 0 0 0 0 0 0 0 0 0 0 0 0 0 0 0 0 0 0 0 0 0 0 0 0 0 0 0 0 0 0 0 0 0 0 0 0 0 0 0 0 0 0 0 0 0 0 0 0 0 0 0 0 0 0 0 0 0 0 0 0 0 0 0 0 0 0 0 0 0 0 0 0 0 0 0 0 0 0 0 0 0 0 0 0 0 0 0 0 0 0 0 0 0 0 0 0 0 0 0 0 0 0 0 0 0 0 0 0 0 0 0 0 0 0 0 0 0 0 0 0 0 0 0 0 0 0 0 0 0 0 0 0 0 0 0 0 0 0 0 0 0 0 0 0 0 0 0 0 0 0 0 0 0 0 0 0 0 0 0 0 0 0 0 0 0 0 0 0 0 0 0 0 0 0 0 0 0 0 0 0 0 0 0 0 0 0 0 0 0 0 0 0 0 0 0 0 0 0 0 0 0 0 0 0 0 0 0 0 0 0 0 0 0 0 0 0 0 0 0 0 0 0 0 0 0 0 0 0 0 0 0 0 0 0 0 0 0 0 0 0 0 0 0 0 0 0 0 0 0 0 0 0 0 0 0 0 0 0 0 0 0 0 0 0 0 0 0 0 0 0 0 0 0 0 0 0 0 0 0 0 0 0 0 0 0 0 0 0 0 0 0 0 0 0 0 0 0 0 0 0 0 0 0 0 0 0 0 0 0 0 0 0 0 0 0 0 0 0 0 0 0 0 0 0 0 0 0 0 0 0 0 0 0 0 0 0 0 0 0 0 0 0 0 0 0 0 0 0 0 0 0 0 0 0 0 0 0 0 0 0 0 0 0 0 0 0 0 0 0 0 0 0 0 0 0 0 0 0 0 0 0 0 0 0 0 0 0 0 0 0 0 0 0 0 0 0 0 0 0 0 0 0 0 0 0 0 0 0 0 0 0 0 0 0 0 0 0 0 0 0 0 0 0 0 0 0 0 0 0 0 0 0 0 0 0 0 0 0 0 0 0 0 0 0 0 0 0 0 0 0 0 0 0 0 0 0 0 0 0 0 0 0 0 0 0 0 0 0 0 0 0 0 0 0 0 0 0 0 0 0 0 0 0 0 0 0 0 0 0 0 0 0 0 0 0 0 0 0 0 0 0 0 0 0 0 0 0 0 0 0 0 0 0 0 0 0 0 0 0 0 0 0 0 0 0 0 0 0 0 0 0 0 0 0 0 0 0 0 0 0 0 0 0 0 0 0 0 0 0 0 0 0 0 0 0 0 0 0 0 0 0 0 0 0 0 0 0 0 0 0 0 0 0 0 0 0 0 0 0 0 0 0 0 0 0 0 0 0 0 0 0 0 0 0 0 0 0 0 0 0 0 0 0 0 0 0 0 0 0 0 0 0 0 0 0 0 0 0 0 0 0 0 0 0 0 0 0 0 0 0 0 0 0 0 0 0 0 0 0 0
Manes.03G154200.v6.1 0 0 0 0 0 0 0 0 0 0 0 0 0 0 0 0 0 0 0 0 0 0 0 0 0 0 0 0 0 0 0 0 0 0 0 0 0 0 0 0 0 0 0 0 0 0 0 0 0 0 0 0 0 0 0 0 0 0 0 0 0 0 0 0 0 0 0 0 0 0 0 0 0 0 0 0 0 0 0 0 0 0 0 0 0 0 0 0 0 0 0 0 0 0 0 0 0 0 0 0 0 0 0 0 0 0 0 0 0 0 0 0 0 0 0 0 0 0 0 0 0 0 0 0 0 0 0 0 0 0 0 0 0 0 0 0 0 0 0 0 0 0 0 0 0 0 0 0 0 0 0 0 0 0 0 0 0 0 0 0 0 0 0 0 0 0 0 0 0 0 0 0 0 0 0 0 0 0 0 0 0 0 0 0 0 0 0 0 0 0 0 0 0 0 0 0 0 0 0 0 0 0 0 0 0 0 0 0 0 0 0 0 0 0 0 0 0 0 0 0 0 0 0 0 0 0 0 0 0 0 0 0 0 0 0 0 0 0 0 0 0 0 0 0 0 0 0 0 0 0 0 0 0 0 0 0 0 0 0 1 0 0 0 0 0 0 0 0 0 0 0 0 0 0 0 0 0 0 0 0 0 0 0 0 0 0 0 0 0 0 0 0 0 0 0 0 0 0 0 0 0 0 0 0 0 0 0 0 0 0 0 0 0 0 0 0 0 0 0 0 0 0 0 0 0 0 0 0 0 0 0 0 0 0 0 0 0 0 0 0 0 0 0 0 0 0 0 0 0 0 0 0 0 0 0 0 0 0 0 0 0 0 0 0 0 0 0 0 0 0 0 0 0 0 0 0 0 0 0 0 0 0 0 0 0 0 0 0 0 0 0 0 0 0 0 0 0 0 0 0 0 0 0 0 0 0 0 0 0 0 0 0 0 0 0 0 0 0 0 0 0 0 0 0 0 0 0 0 0 0 0 0 0 0 0 0 0 0 0 0 0 0 0 0 0 0 0 0 0 0 0 0 0 0 0 0 0 0 0 0 0 0 0 0 0 0 0 0 0 0 0 0 0 0 0 0 0 0 0 0 0 0 0 0 0 0 0 0 0 0 0 0 0 0 0 0 0 0 0 0 0 0 0 0 0 0 0 0 0 0 0 0 0 0 0 0 0 0 0 0 0 0 0 0 0 0 0 0 0 0 0 0 0 0 0 0 0 0 0 0 0 0 0 0 0 0 0 0 0 0 0 0 0 0 0 0 0 0 0 0 0 0 0 0 0 0 0 0 0 0 0 0 0 0 0 0 0 0 0 0 0 0 0 0 0 0 0 0 0 0 0 0 0 0 0 0 0 0 0 0 0 0 0 0 0 0 0 0 0 0 0 0 0 0 0 0 0 0 0 0 0 0 0 0 0 0 0 0 0 0 0 0 0 0 0 0 0 0 0 0 0 0 0 0 0 0 0 0 0 0 0 0 0 0 0 0 0 0 0 0 0 0 0 0 0 0 0 0 0 0 0 0 0 0 0 0 0 0 0 0 0 0 0 0 0 0 0 0 0 0 0 0 0 0 0 0 0 0 0 0 0 0 0 0 0 0 0 0 0 0 0 0 0 0 0 0 0 0 0 0 0 0 0 0 0 0 0 0 0 0 0 0 0 0 0 0 0 0 0 0 0 0 0 0 0 0 0 0 0 0 0 0 0 0 0 0 0 0
Manes.03G154300.v6.1 0 0 0 0 0 0 0 0 0 0 0 0 0 0 0 0 0 0 0 0 0 0 0 0 0 0 0 0 0 0 0 0 0 0 0 0 0 0 0 0 0 0 0 0 0 0 0 0 0 0 0 0 0 0 0 0 0 0 0 0 0 0 0 0 0 0 0 0 0 0 0 0 0 0 0 0 0 0 0 0 0 0 0 0 0 0 0 0 0 0 0 0 0 0 0 0 0 0 0 0 0 0 0 0 0 0 0 0 0 0 0 0 0 0 0 0 0 0 0 0 0 0 0 0 0 0 0 0 0 0 0 0 0 0 0 0 0 0 0 0 0 0 0 0 0 0 0 0 0 0 0 0 0 0 0 0 0 0 0 0 0 0 0 0 0 0 0 0 0 0 0 0 0 0 0 0 0 0 0 0 0 0 0 0 0 0 0 0 0 0 0 0 0 0 0 0 0 0 0 0 0 0 0 0 0 0 0 0 0 0 0 0 0 0 0 0 0 0 0 0 0 0 0 0 0 0 0 0 0 0 0 0 0 0 0 0 0 0 0 0 0 0 0 0 0 0 0 0 0 0 0 0 0 0 0 0 0 0 0 0 0 0 0 0 0 0 0 0 0 0 0 0 0 0 0 0 0 0 0 0 0 0 0 0 0 0 0 0 0 0 0 0 0 0 0 0 0 0 0 0 0 0 0 0 0 0 0 0 0 0 0 0 0 0 0 0 0 0 0 0 0 0 0 0 0 0 0 0 0 0 0 0 0 0 0 0 0 0 0 0 0 0 0 0 0 0 0 0 0 0 0 0 0 0 0 0 0 0 0 0 0 0 0 0 0 0 0 0 0 0 0 0 0 0 0 0 0 0 0 0 0 0 0 0 0 0 0 0 0 0 0 0 0 0 0 0 0 0 0 0 0 0 0 0 0 0 0 0 0 0 0 0 0 0 0 0 0 0 0 0 0 0 0 0 0 0 0 0 0 0 0 0 0 0 0 0 0 0 0 0 0 0 0 0 0 0 0 0 0 0 0 0 0 0 0 0 0 0 0 0 0 0 0 0 0 0 0 0 0 0 0 0 0 0 0 0 0 0 0 0 0 0 0 0 0 0 0 0 0 0 0 0 0 0 0 0 0 0 0 0 0 0 0 0 0 0 0 0 0 0 0 0 0 0 0 0 0 0 0 0 0 0 0 0 0 0 0 0 0 0 0 0 0 0 0 0 0 0 0 0 0 0 0 0 0 0 0 0 0 0 0 0 0 0 0 0 0 0 0 0 0 0 0 0 0 0 0 0 0 0 0 0 0 0 0 0 0 0 0 0 0 0 0 0 0 0 0 0 0 0 0 0 0 0 0 0 0 0 0 0 0 0 0 0 0 0 0 0 0 0 0 0 0 0 0 0 0 0 0 0 0 0 0 0 0 0 0 0 0 0 0 0 0 0 0 0 0 0 0 0 0 0 0 0 0 0 0 0 0 0 0 0 0 0 0 0 0 0 0 0 0 0 0 0 0 0 0 0 0 0 0 0 0 0 0 0 0 0 0 0 0 0 0 0 0 0 0 0 0 0 0 0 0 0 0 0 0 0 0 0 0 0 0 0 0 0 0 0 0 0 0 0 0 0 0 0 0 0 0 0 0 0 0 0 0 0 0 0 0 0 0 0 0 0 0 0 0 0 0 0 0 0 0 0 0 0 0 0 0 0 0 0 0 0 0 0 0 0
Manes.03G154400.v6.1 1 1 0 7 6 1 8 0 0 1 2 13 4 0 2 1 12 0 1 2 3 3 2 1 4 0 9 4 3 5 1 14 5 1 1 1 13 2 3 3 0 12 3 4 2 0 6 5 1 1 2 13 2 5 0 0 20 3 7 0 1 7 2 0 7 0 7 4 3 3 0 8 8 0 0 0 5 4 7 2 2 17 0 1 4 0 12 12 5 10 1 16 3 3 0 3 4 13 1 7 0 1 5 1 3 0 1 14 3 2 3 3 9 1 0 0 2 16 5 4 1 3 30 2 10 8 1 6 2 2 6 0 17 8 0 1 1 5 2 8 7 3 6 4 0 2 0 6 7 0 7 1 9 5 6 1 0 26 7 10 1 1 8 1 6 3 2 13 0 1 4 1 15 5 3 3 1 10 2 0 9 0 12 9 6 2 3 25 0 10 8 6 0 17 7 18 4 0 27 14 3 2 1 25 1 3 1 0 27 14 11 5 1 9 6 4 11 0 2 7 3 13 0 18 8 7 0 0 1 10 3 3 0 16 7 6 6 2 5 4 11 8 4 6 6 7 3 1 10 2 3 24 4 12 13 1 1 2 16 6 23 4 2 15 8 6 7 1 18 7 12 5 0 30 13 3 17 0 1 15 10 14 10 0 26 7 2 0 5 21 5 5 1 1 10 11 0 12 2 41 9 9 5 2 21 5 2 40 2 10 5 7 29 3 7 4 2 1 11 17 10 6 16 3 18 11 0 13 3 24 11 1 0 2 45 6 11 8 1 8 4 0 5 0 9 2 13 5 1 11 4 4 8 1 13 7 0 1 5 43 3 6 3 3 3 3 17 7 2 27 5 7 7 4 3 22 8 2 15 4 4 16 14 3 3 65 6 6 5 1 17 0 6 0 5 2 7 3 2 0 13 4 2 0 2 15 6 12 0 3 11 3 6 4 1 20 7 1 4 0 12 9 4 13 5 15 7 10 4 5 24 2 6 9 0 18 15 12 13 0 17 8 2 8 13 35 1 2 0 4 21 5 17 5 3 34 8 34 19 4 6 4 12 2 0 21 16 25 11 12 3 10 9 4 0 5 8 3 7 8 1 34 6 10 3 0 1 7 2 3 1 14 4 3 7 2 10 3 2 0 2 15 3 14 0 3 14 12 14 2 5 13 1 2 4 1 10 8 1 2 4 10 9 1 9 5 24 16 3 6 0 11 1 4 10 4 17 0 3 2 0 23 6 3 3 1 21 1 6 4 0 19 10 29 0 0 21 5 5 0 0 19 21 8 0 8 3 4 3 2 6 1 0 2 6 2 6 2 4 5 0 0 13 5 0 3 0 5 0 2 1 2 3 1 3 1 1 5 9 0 1 0 9 7 7 0 2 13 4 0 1 0 27 8 3 0 6 0 5 12 2 4 15 3 1 7 0 0 6 0 0 1 19 1 2 8 0 13 0 6 2 0 28 6 2 7 1 19 6 2 1 2 8 6 0 1 1 0 1 8 0 54 0 18 9 8 10 0 5 4 0 2 1 9 2 4 2 2 19 7 10 0 1 9 0 2 0 0 0 6 0 0 3 8 3 9 6 7 18 2 2 9 5 14 2 0 2 0 7 1 8 0 4 12 13 5 3 0 1 9 8 27 0 36 1 3 11 0 16 7 5 4 5 8 0 8 6 0 13 9 0 26 0 10 5 1 5 0 23 2 2 2 0 9 9 4 2 11
Manes.03G154500.v6.1 195 18 112 167 93 170 84 140 49 25 276 101 157 93 53 276 129 16 125 9 165 67 143 301 72 116 91 149 53 26 113 51 109 87 21 167 95 101 40 28 122 167 87 83 36 182 98 123 128 49 165 101 62 192 32 84 111 103 109 86 70 95 107 6 29 188 68 67 81 63 98 104 84 4 11 99 84 158 101 31 127 107 115 146 20 76 53 108 188 186 60 95 161 136 3 150 269 142 84 154 89 156 93 82 4 79 259 138 237 68 55 227 139 52 1 16 204 116 129 64 53 256 168 105 180 37 107 53 23 89 28 74 142 147 36 21 33 61 90 102 41 228 66 62 60 13 198 116 86 5 102 103 66 70 113 44 240 156 159 174 85 342 82 101 213 65 31 144 3 130 66 155 106 96 86 64 139 106 148 0 38 196 102 254 185 35 133 91 50 172 23 121 92 186 147 198 124 125 126 88 83 52 198 135 40 138 102 207 99 109 129 104 100 60 120 73 36 191 24 146 99 37 77 135 143 88 5 66 4 215 203 40 113 102 111 100 86 161 127 84 176 91 189 248 138 192 160 132 124 156 252 64 142 105 201 201 4 180 154 119 366 88 137 246 94 381 201 186 132 176 232 147 163 177 185 162 105 2 22 95 97 77 126 74 101 130 174 48 58 105 56 95 43 54 91 130 91 55 139 108 222 139 25 64 99 101 134 53 158 81 100 101 95 66 77 167 66 62 46 73 53 61 45 147 201 179 93 57 157 93 169 101 1 70 63 108 132 34 88 64 132 8 48 153 87 115 216 63 91 111 56 106 77 105 76 142 43 69 116 138 119 110 29 177 103 127 151 110 118 88 158 133 86 56 94 96 154 206 35 217 144 130 96 87 149 152 55 201 59 193 115 2 234 7 56 9 99 111 23 75 134 110 102 59 92 54 65 156 76 226 54 141 221 76 86 92 110 120 42 137 50 255 69 54 281 78 99 133 31 80 113 113 125 96 25 123 111 99 120 63 106 81 98 56 53 115 37 92 1 84 102 87 83 71 226 93 108 165 45 68 169 126 142 85 123 68 93 180 51 251 108 74 150 163 96 154 64 29 109 40 106 84 95 171 52 58 0 151 68 30 174 81 117 98 50 96 106 57 125 34 61 52 121 84 50 135 90 140 223 85 132 56 118 158 44 125 153 106 103 20 137 89 103 186 32 99 141 164 48 63 153 87 96 93 32 103 100 47 107 40 215 96 43 129 146 175 100 104 95 52 29 85 141 193 15 152 185 253 64 93 137 94 453 204 112 149 71 70 137 74 20 147 4 143 146 53 194 26 97 90 69 124 105 96 178 31 52 53 186 87 46 76 62 153 113 58 162 46 140 54 157 58 89 198 87 56 215 60 133 96 42 95 65 144 165 34 191 0 146 80 93 162 70 87 115 25 65 1 98 125 1 77 45 146 57 59 7 75 6 90 54 144 55 167 83 36 270 139 132 77 28 110 117 123 105 52 91 0 108 72 57 74 127 127 203 137 57 144 39 198 107 75 51 117 66 112 38 131 148 194 80 54 182 82 135 105 1 44 2 125 3 60 121 45 115 97 41 115 90 49 87 39 157 148 103 39 97 82 78 90 102 38 188 55 139 137 93 100 109 112 100 52 93 46 103 140 76 151 96 130 33 45 226 203 3 189 95 119 61 130 161 46 93 74 143 79 11 142 86 189 42 48 165 103 137 160 56 93
Manes.03G154600.v6.1 131 19 93 54 36 98 35 90 15 18 136 66 71 30 55 121 38 33 40 15 115 64 90 83 38 93 60 33 10 35 98 26 50 41 36 142 72 64 47 47 107 76 42 29 17 114 67 55 51 7 167 94 69 53 17 99 52 80 47 24 74 53 75 2 51 251 61 45 35 32 176 97 128 5 10 167 79 78 21 31 153 44 100 59 33 220 102 103 81 66 163 67 86 80 1 29 412 93 117 69 46 164 47 72 1 17 260 55 149 44 35 233 59 38 2 8 313 98 70 25 63 273 73 42 105 49 47 35 7 62 25 130 68 93 34 33 135 55 68 28 41 828 60 145 49 48 185 99 106 2 27 336 84 110 33 57 198 119 80 74 25 240 51 95 37 44 84 58 4 62 31 297 41 97 88 29 177 57 92 0 52 269 104 179 93 58 273 52 91 64 47 126 87 93 217 110 40 251 107 176 37 50 202 100 56 50 42 162 63 140 47 29 125 64 95 77 51 212 23 133 60 39 127 68 230 60 7 102 6 131 91 46 174 48 118 29 55 198 50 91 35 47 522 86 128 55 32 165 76 104 53 30 186 77 162 69 1 140 59 101 38 40 161 74 123 46 92 271 79 125 87 47 145 62 93 60 91 2 75 75 128 62 33 223 51 168 41 25 300 140 109 104 50 209 64 137 24 54 268 78 163 83 33 138 52 63 61 37 169 60 96 69 84 126 60 126 42 29 127 66 84 20 45 149 122 114 30 73 315 90 108 59 2 188 79 119 106 50 78 57 65 3 55 113 36 95 70 63 122 100 62 35 35 150 52 128 26 29 189 84 110 93 42 308 81 108 62 45 133 62 115 46 35 37 210 67 170 51 71 260 44 175 95 35 221 154 81 55 59 216 63 0 58 8 277 17 147 74 54 104 113 84 46 36 84 84 72 37 39 217 35 101 30 61 111 77 118 26 48 101 110 118 41 60 385 92 106 89 35 75 65 100 131 61 127 100 156 79 41 248 138 60 45 22 210 162 33 42 33 174 77 109 62 63 466 95 130 126 42 195 78 126 54 39 247 78 136 28 75 151 173 71 133 41 24 212 71 34 78 41 178 94 64 45 43 102 1 148 30 46 164 56 93 51 52 128 56 89 41 3 37 18 94 20 36 142 38 54 60 40 187 51 90 48 40 134 77 120 28 15 188 37 91 55 48 113 65 92 20 22 138 82 85 46 33 202 54 82 17 19 140 107 69 56 48 157 50 98 34 20 91 64 112 63 23 139 215 147 50 31 161 91 407 54 49 107 140 72 119 55 60 198 6 87 245 33 247 87 83 68 40 148 74 119 49 71 66 55 88 62 41 140 73 76 102 38 141 34 71 44 189 57 75 140 77 27 163 67 101 60 19 192 93 148 49 35 235 2 141 35 49 189 86 72 39 53 30 2 78 37 3 127 117 93 27 35 26 81 7 42 41 254 62 119 77 82 183 124 136 55 25 203 115 100 83 60 55 1 118 75 68 68 146 105 140 80 93 140 116 136 57 91 118 56 137 46 67 282 60 113 166 64 169 88 140 54 0 85 2 66 3 44 168 42 93 41 36 158 62 100 51 52 80 77 79 23 26 139 56 104 40 15 417 44 138 65 99 45 89 93 49 59 88 39 39 78 86 147 66 86 126 47 198 77 1 41 44 241 89 85 37 70 169 89 111 105 27 155 81 173 69 65 160 108 71 78 54 77
Manes.03G154700.v6.1 12 5 8 28 64 4 14 4 32 29 5 8 7 6 30 2 13 9 24 42 7 13 4 34 57 2 24 3 7 29 7 14 2 43 158 6 7 3 15 97 10 82 8 39 132 4 12 3 29 35 3 41 6 117 55 4 17 4 25 56 6 5 1 0 46 4 9 3 19 76 6 13 1 2 2 6 6 3 9 43 2 17 1 54 46 5 10 9 12 39 6 9 10 10 1 12 9 27 7 78 135 5 15 5 0 135 9 23 4 57 150 3 16 1 0 7 7 15 4 25 48 0 26 1 35 19 3 22 0 35 44 2 17 3 6 34 15 38 5 54 12 14 14 1 22 35 3 21 1 1 41 3 9 5 36 26 9 13 2 39 63 2 9 0 26 59 1 46 1 28 55 1 15 1 14 46 7 7 5 0 62 10 11 5 107 76 11 14 9 35 73 2 2 35 6 82 150 5 28 20 70 51 12 47 4 211 167 2 28 13 56 52 7 27 10 70 121 8 8 8 12 105 12 49 9 35 0 11 3 10 73 39 8 1 10 65 186 8 12 1 13 153 6 39 9 54 123 4 9 2 66 95 2 8 1 7 3 1 9 1 24 153 5 10 3 10 65 4 39 2 129 65 4 9 5 39 204 1 5 57 3 60 65 23 11 10 44 193 37 54 16 50 90 56 41 16 5 243 11 25 7 50 122 19 43 9 32 297 8 20 6 80 171 13 26 8 95 349 23 32 8 24 112 16 27 7 36 112 7 15 1 81 0 11 13 19 34 52 6 25 3 1 120 2 17 2 61 147 8 24 3 117 83 3 27 5 31 39 5 42 12 71 173 9 21 3 29 61 5 17 7 61 50 87 5 2 5 57 153 12 86 11 59 66 18 75 4 54 81 3 33 1 39 7 57 0 10 72 99 16 35 8 30 112 7 14 6 40 168 12 36 8 97 631 8 45 4 80 222 4 75 20 33 342 111 43 11 18 28 18 40 19 42 297 18 28 15 28 169 16 39 40 27 209 23 105 4 24 5 17 129 4 31 182 5 63 17 38 114 25 35 7 87 202 29 22 13 45 262 9 6 41 5 90 71 10 31 2 60 85 7 70 8 198 180 10 1 7 43 45 7 11 4 83 14 3 21 4 55 29 1 0 6 3 22 1 15 7 19 56 14 12 6 42 78 0 11 9 24 57 13 31 6 37 149 13 29 14 21 50 2 17 2 48 141 2 23 1 15 33 5 24 1 32 73 8 39 8 10 100 3 23 7 48 39 3 23 9 45 56 6 27 19 129 148 26 4 5 4 38 22 0 0 2 16 64 15 1 1 12 55 4 20 10 55 98 2 10 5 43 37 3 12 3 15 30 3 9 3 27 5 0 25 13 18 18 1 6 2 26 28 9 17 11 10 46 2 1 8 27 89 2 16 2 3 28 8 0 4 19 4 1 29 7 61 80 0 1 2 6 37 3 40 3 25 98 2 21 3 10 30 2 23 6 23 44 8 1 10 59 45 18 2 20 5 38 101 5 9 2 15 48 2 7 2 32 98 5 42 12 64 91 1 25 5 25 1 2 2 4 0 51 2 9 3 37 79 5 27 1 52 82 12 6 5 4 42 0 20 5 17 45 4 6 3 30 35 11 23 8 54 83 0 32 5 53 26 4 7 5 13 45 11 12 1 12 73 5 27 10 19 114 9 16 5 21 73 13 16 7 4 97 9 23 4 26 82 13
Manes.03G154800.v6.1 0 0 0 0 0 0 0 0 0 0 0 1 0 0 0 0 0 0 0 0 0 0 0 1 0 0 0 0 0 0 0 1 0 0 0 0 0 0 0 0 0 0 0 4 0 0 0 0 0 0 0 0 0 0 0 0 0 0 0 0 0 1 0 0 0 0 0 0 2 0 0 1 0 0 0 0 0 0 0 0 0 0 0 0 0 0 0 1 0 0 0 0 0 0 0 3 0 0 0 5 0 0 0 0 0 0 0 0 0 0 0 0 0 0 0 0 0 0 0 0 0 0 2 0 0 0 0 0 0 0 0 0 1 0 0 0 0 0 0 0 0 0 0 0 0 0 0 0 0 0 0 0 0 0 0 0 0 2 0 0 0 1 0 0 1 0 0 1 0 0 0 0 0 0 0 0 0 0 0 0 0 0 0 0 0 0 0 1 0 3 0 0 0 0 0 0 0 0 0 1 0 0 0 0 0 0 0 0 0 0 0 0 0 2 0 0 0 0 0 0 0 0 0 0 0 0 0 0 0 0 0 0 0 0 0 1 0 0 1 0 0 0 0 1 0 0 0 0 0 0 0 0 0 0 0 1 0 0 1 0 0 0 0 0 0 0 0 0 0 0 0 0 0 0 0 0 0 0 0 1 0 0 0 0 0 0 4 0 0 0 0 0 0 0 1 0 0 0 0 0 0 0 0 0 0 0 11 0 0 3 0 0 0 0 0 0 0 0 0 0 0 0 0 0 0 0 0 0 0 3 0 0 0 0 0 0 0 0 0 0 0 0 0 0 0 0 1 0 0 1 0 0 0 0 0 0 0 0 0 0 0 0 0 0 0 0 0 0 0 5 0 1 0 0 0 2 0 0 0 0 1 0 3 0 0 11 0 0 0 0 0 0 0 0 0 0 0 0 0 0 2 0 1 0 0 0 0 0 0 0 0 0 0 0 0 1 0 0 0 0 0 0 0 0 0 1 0 0 0 0 0 0 1 0 0 0 0 0 0 0 1 0 0 0 0 0 0 0 0 0 0 0 0 0 0 0 0 2 0 0 0 0 4 0 0 1 0 0 0 0 0 0 0 2 0 0 3 0 1 0 1 0 0 0 0 0 0 0 0 0 0 1 0 2 0 0 0 0 0 0 0 0 0 0 0 0 0 0 3 0 0 5 0 0 0 0 0 0 1 0 0 0 1 0 0 0 0 0 0 0 0 0 0 0 0 0 0 0 0 0 0 3 0 0 0 0 0 0 0 0 0 0 0 1 0 0 0 0 0 0 0 0 2 0 0 0 0 0 0 0 0 0 0 0 0 0 0 0 0 0 0 0 0 0 0 0 0 0 0 0 0 2 5 0 0 0 0 0 0 0 0 0 1 0 0 0 0 2 0 1 0 0 0 0 0 0 0 0 0 1 0 0 0 0 2 0 0 0 0 1 0 0 0 0 0 0 0 0 0 0 0 0 0 0 0 0 0 0 0 0 0 0 0 0 0 0 0 0 0 3 0 5 0 0 0 0 0 0 0 0 0 0 0 0 0 0 0 0 0 0 0 0 0 0 0 0 0 0 0 0 0 0 0 0 0 1 0 0 0 0 0 0 0 1 0 0 0 0 0 0 0 0 0 0 0 1 0 0 0 0 0 0 0 0 0 0 0 0 0 0 0 0 0 0 0 0 0 0 2 0 0 0 0 0 0 0 0 0 1 0 0 0 0 0 0 0 0 0
Manes.03G154900.v6.1 277 80 799 325 602 231 192 297 248 308 400 428 224 102 634 171 161 41 216 112 165 115 250 462 376 144 158 118 90 323 147 80 202 164 574 309 184 246 189 277 123 208 203 64 407 176 137 195 405 289 214 197 275 381 191 190 211 319 125 541 363 205 350 6 682 407 233 229 278 363 167 236 454 18 9 66 151 270 118 565 156 122 190 270 412 156 340 417 486 462 230 180 230 307 5 331 633 475 528 527 675 332 352 515 6 562 230 362 502 549 371 189 223 237 4 103 229 193 113 113 381 262 307 323 451 217 177 143 63 205 197 111 366 355 66 364 145 232 184 249 299 317 317 237 509 808 206 221 220 22 346 123 312 273 181 349 189 276 323 343 305 401 164 343 280 340 67 237 5 476 342 241 321 410 322 545 385 200 422 2 865 312 212 546 631 383 182 331 371 487 1065 414 240 303 459 414 407 213 137 500 237 288 185 152 89 271 291 110 174 233 148 234 106 128 238 267 468 284 33 437 241 534 161 222 147 137 12 66 12 599 318 322 314 73 153 351 450 151 199 111 126 178 190 361 250 283 236 152 249 315 215 162 177 198 466 150 14 175 148 212 163 226 174 311 519 329 280 162 101 139 443 393 201 153 331 432 468 2 48 377 292 269 224 480 76 428 299 397 175 192 283 298 230 117 150 335 65 355 112 268 261 220 165 272 177 122 162 219 141 114 84 211 384 143 125 337 133 174 117 105 99 94 221 325 207 328 143 296 101 141 86 173 1 64 195 148 293 308 144 238 192 23 206 70 96 207 253 227 122 238 163 267 191 204 105 188 148 376 161 69 65 268 181 104 322 260 172 169 201 130 305 228 270 355 38 195 293 315 388 133 189 411 235 322 143 245 125 267 265 185 127 2 378 8 262 8 416 533 202 59 110 78 117 120 106 91 76 293 283 53 84 187 176 272 57 123 108 124 168 31 126 207 46 224 542 194 126 298 127 71 242 140 303 384 148 138 152 212 199 71 129 82 190 115 115 258 204 156 31 518 287 193 313 434 108 172 143 516 703 269 228 59 523 461 295 123 137 319 304 693 156 155 458 350 276 461 417 155 363 217 132 211 372 260 653 96 1 346 150 389 204 129 452 263 382 99 141 161 162 104 72 111 89 70 247 124 180 266 331 538 196 207 231 236 273 69 194 186 196 307 123 114 269 146 177 99 110 299 212 184 109 126 197 274 212 135 120 63 113 147 76 92 197 183 295 230 134 336 112 366 11 108 373 207 549 261 251 580 83 489 58 115 837 222 456 524 158 173 336 127 459 164 11 231 472 204 114 61 224 54 140 104 177 394 349 184 177 248 259 226 446 153 358 207 236 259 285 63 273 203 172 67 117 262 344 219 80 178 232 193 176 168 191 352 205 379 104 4 277 179 331 128 145 79 103 127 322 4 352 278 8 61 56 205 101 335 7 59 21 174 273 166 92 482 214 480 314 362 342 111 347 126 479 225 377 348 538 8 489 330 620 110 57 332 217 329 432 156 159 516 399 447 258 448 272 280 379 316 183 440 345 319 316 209 397 289 10 95 4 94 6 178 143 106 152 239 270 72 187 163 227 234 239 197 172 70 146 10 116 192 95 207 92 99 207 392 245 132 118 108 359 528 120 75 239 127 162 135 119 134 189 127 80 177 4 150 408 195 182 342 188 506 98 126 288 256 512 234 351 423 137 507 187 190 357 291 359 256
Manes.03G155000.v6.1 89 12 437 70 157 68 86 175 41 34 252 406 208 46 214 113 74 24 95 23 51 37 182 101 37 64 59 51 36 71 46 58 102 35 67 42 45 107 72 45 56 83 74 45 48 155 158 170 212 26 163 107 293 198 42 69 95 202 48 61 185 163 231 1 108 232 85 93 69 23 152 204 411 4 10 91 183 231 61 147 188 88 133 73 47 329 322 332 157 220 138 75 126 110 0 82 499 143 481 133 70 170 106 210 9 39 345 197 231 141 61 298 255 145 5 31 133 119 76 17 44 215 150 264 140 46 101 64 33 75 89 134 194 297 35 94 94 59 97 51 33 343 150 410 245 129 341 379 375 9 74 212 206 219 79 148 211 213 355 141 74 379 127 327 73 65 158 153 3 248 181 253 135 485 582 152 185 102 298 1 171 371 169 519 168 134 234 191 500 187 260 623 111 124 534 245 71 115 59 405 86 70 43 127 110 84 111 61 113 403 60 64 87 103 150 126 121 101 37 366 171 103 100 147 185 106 0 31 3 308 105 114 205 63 262 86 97 185 65 165 37 50 378 108 197 64 46 152 153 198 83 36 145 151 294 125 6 219 106 185 76 50 139 121 269 74 65 187 115 134 145 65 152 114 180 80 93 4 30 150 229 65 79 81 88 185 51 45 201 127 112 158 53 160 85 274 70 129 98 82 223 160 68 115 70 94 111 64 114 120 152 89 125 85 44 177 74 29 112 81 107 39 77 133 157 258 114 117 250 169 152 53 2 218 156 196 175 48 82 133 126 22 64 89 68 288 100 110 173 124 92 115 121 124 96 194 43 84 136 104 175 54 34 122 402 254 85 111 89 143 232 67 73 68 39 144 406 107 102 114 45 324 191 77 92 315 88 92 67 146 48 5 135 1 98 2 332 156 103 55 166 127 63 47 84 80 108 73 38 72 49 105 76 70 22 99 93 52 52 32 149 216 70 75 151 97 126 154 73 92 112 189 138 109 80 60 210 81 67 140 91 64 84 73 93 186 120 87 14 146 95 160 129 57 180 115 104 139 109 63 44 59 110 46 153 57 181 63 107 435 230 91 276 82 44 201 111 39 98 55 167 133 173 96 69 47 0 237 90 204 232 117 207 95 71 81 145 274 132 14 33 97 117 71 90 56 42 199 57 102 148 68 171 79 36 54 132 218 62 31 61 46 200 47 40 81 101 204 60 24 51 78 169 99 35 91 103 260 53 56 82 166 232 106 110 199 56 275 62 39 41 139 349 173 71 217 380 355 97 65 96 215 1163 140 98 184 231 137 208 74 173 192 1 158 253 27 165 231 228 80 50 133 116 181 86 61 105 126 208 73 52 115 215 101 137 37 202 46 178 54 151 21 69 106 119 69 116 164 263 68 22 44 66 170 85 49 72 2 275 66 89 232 120 76 73 55 57 4 105 127 2 96 66 153 28 91 21 102 10 66 54 217 95 265 156 93 276 142 159 107 43 106 122 123 78 66 62 2 123 187 107 86 98 195 184 148 71 136 273 333 96 117 188 165 280 98 62 164 67 131 85 46 126 88 231 162 2 91 4 60 4 65 63 78 72 88 42 81 108 148 59 92 164 111 201 55 83 35 125 129 72 32 150 53 183 79 90 126 85 142 90 120 88 56 88 122 119 149 63 80 126 66 171 177 4 100 119 105 113 128 67 106 114 116 193 165 73 195 242 252 68 86 176 77 202 138 116 167
Manes.03G155100.v6.1 26 4 60 64 37 41 42 67 38 52 66 25 50 9 84 43 46 11 22 10 38 60 85 113 50 21 53 50 15 53 16 68 47 55 51 34 60 41 14 145 55 117 33 19 55 30 55 56 28 29 53 74 35 107 19 23 88 69 36 45 16 34 29 0 31 24 24 49 116 63 51 120 25 4 3 29 54 96 26 28 25 58 20 75 6 6 26 38 49 42 18 53 107 67 0 25 51 160 108 107 110 68 66 73 0 80 78 82 72 26 75 39 60 9 0 13 87 89 118 46 175 79 90 16 85 58 30 69 10 69 112 20 51 89 20 32 37 84 82 65 57 112 88 162 24 22 44 80 178 0 32 59 74 107 49 145 69 72 111 84 28 63 72 85 42 61 8 100 1 33 30 27 44 177 72 54 26 82 95 1 54 114 110 103 89 73 38 61 55 74 41 95 28 97 149 132 66 47 153 152 108 153 74 159 47 118 116 43 110 190 56 121 77 142 151 198 157 49 15 194 67 111 40 81 226 55 12 36 1 134 180 198 25 67 98 75 173 104 70 202 88 88 245 79 112 73 76 56 85 117 71 139 79 87 160 119 1 50 73 116 62 102 54 128 129 58 132 73 116 125 98 105 114 127 146 104 134 2 8 111 122 62 51 98 90 149 69 126 82 122 62 81 73 60 69 166 15 119 91 120 177 89 114 55 78 112 99 203 39 92 114 126 305 70 62 113 96 104 62 82 90 40 228 92 125 180 53 146 134 75 198 79 1 49 184 176 154 171 29 93 100 6 206 41 96 139 77 255 70 151 45 107 97 27 90 173 89 112 163 57 165 165 56 42 118 171 97 161 53 62 120 102 140 124 42 134 223 122 246 137 109 174 204 115 142 176 104 80 287 99 133 4 193 9 57 5 231 291 134 64 135 190 46 96 63 100 137 82 81 238 57 126 103 308 125 141 154 77 177 135 199 271 47 263 189 147 169 213 126 43 175 327 118 209 55 71 190 66 72 63 134 140 89 114 82 200 54 90 15 96 133 228 65 258 154 107 240 157 152 50 111 82 286 113 103 132 210 85 325 209 58 112 128 147 70 75 161 6 280 237 103 127 20 78 33 26 2 108 39 70 73 135 71 143 79 64 60 97 63 49 41 47 94 53 53 73 19 96 41 39 97 76 90 47 121 58 74 170 36 87 168 115 146 49 213 99 97 111 35 90 39 46 100 73 109 37 112 81 38 40 69 121 106 100 122 87 103 93 77 83 21 99 107 64 4 20 156 92 71 75 57 70 227 50 55 55 29 54 91 48 33 34 2 90 57 72 50 22 17 31 37 50 69 35 38 94 3 19 78 67 12 43 72 59 30 44 32 56 66 61 60 46 64 106 36 34 53 41 51 41 29 42 122 79 42 139 49 2 85 73 66 85 62 100 54 83 4 1 23 14 1 36 90 41 68 64 6 58 4 141 80 33 87 43 99 54 30 119 62 20 5 66 44 51 62 12 22 1 49 154 55 66 43 59 180 150 34 76 39 112 29 97 22 22 84 145 151 98 158 119 94 197 73 123 154 41 1 50 1 125 5 99 39 104 119 114 110 72 38 17 74 114 71 70 103 9 102 82 66 96 78 76 123 84 205 155 66 14 112 152 57 72 22 113 8 91 113 105 89 200 55 213 80 62 1 40 47 47 107 94 53 149 100 75 119 14 44 95 113 123 10 53 58 120 68 129 30 29
Manes.03G155200.v6.1 0 0 0 1 0 0 0 0 0 0 1 1 0 0 1 1 0 2 0 0 1 0 0 3 0 1 0 0 1 0 0 0 0 11 0 0 0 0 1 126 0 0 2 0 0 1 0 1 0 0 0 1 0 1 0 0 0 1 0 0 0 0 0 0 0 0 0 0 0 0 0 0 0 0 1 1 1 1 0 0 0 1 0 0 0 0 0 0 0 0 0 0 0 6 0 0 1 0 0 1 0 0 2 0 0 2 1 5 1 0 0 0 14 1 0 0 0 1 0 0 0 0 0 0 1 0 0 5 1 15 0 0 6 1 2 7 0 9 0 9 149 1 4 0 18 0 1 21 0 0 0 0 0 0 2 265 0 0 0 1 0 1 7 0 2 1 0 17 0 0 1 1 2 0 3 58 0 17 0 0 0 0 11 0 1 3 0 5 0 67 0 1 0 1 0 0 0 0 0 0 0 0 0 16 0 0 0 0 0 1 0 0 0 0 0 1 0 2 1 0 0 0 10 5 0 0 0 0 0 1 1 702 1 0 0 0 0 0 0 0 0 0 0 4 0 38 1 0 15 0 8 0 0 0 0 44 2 2 3 0 0 2 0 2 0 12 0 0 1 1 0 0 0 1 0 0 0 0 1 2 0 2 0 0 82 0 2 0 0 0 0 0 0 8 0 0 0 1 0 0 0 0 0 1 0 0 1 4 0 0 1 1 0 0 2 0 0 0 0 0 0 0 0 1 0 0 0 4 0 1 0 0 0 0 36 0 8 1 0 1 0 0 0 1 0 0 0 0 0 0 0 0 0 1 0 0 0 34 0 17 16 10 5 1 0 2 5 0 1 0 0 0 0 0 1 1 0 28 0 0 0 0 1 0 1 0 0 1 1 0 0 0 42 4 0 0 0 1 0 3 0 0 0 0 18 0 0 4 0 0 0 0 0 5 0 0 0 0 0 0 36 1 2 4 4 88 0 14 80 0 0 0 8 0 0 0 5 0 0 0 0 0 0 0 0 3 0 5 0 0 0 0 0 0 0 0 0 26 0 0 0 0 6 0 0 0 0 0 0 0 0 0 0 2 0 0 0 0 4 0 1 0 0 0 0 0 0 3 1 0 0 4 0 2 1 0 0 1 3 0 1 3 0 6 0 0 0 0 6 0 0 0 0 0 0 0 0 0 2 0 0 0 0 1 0 1 0 0 2 0 0 0 0 1 0 0 0 1 0 0 0 3 0 2 0 0 1 0 0 0 0 0 0 11 0 0 47 0 1 1 0 0 2 2 0 0 0 10 2 1 3 0 0 1 0 0 0 0 3 9 0 0 0 0 0 0 1 0 1 0 1 0 6 0 0 0 0 0 0 0 1 0 0 0 7 0 0 12 0 0 0 2 2 1 0 0 0 0 0 0 1 0 0 0 2 0 1 0 0 10 0 0 0 0 0 0 0 0 0 1 0 0 0 0 4 0 0 0 0 1 0 0 1 0 0 0 0 0 0 0 0 0 0 8 0 53 3 0 0 0 0 0 1 0 0 0 0 0 4 0 0 1 0 3 0 9 0 13 0 0 1 0 0 2 1 2 2 0 0 0 23 65 0 9 1 4 13 0 12 0 16 0 0 4 0 0 1 0 2 0 0 0 0 0 0 25 323 1 0 0 1 0 0 0 0 1 0 0 1 6 0 0 0 1 1 0 0 0 0 0 0 0 0 21 0 101 0 0
Manes.03G155300.v6.1 8 1 2 25 0 3 6 4 2 0 5 10 3 3 4 10 23 0 1 0 15 106 0 25 0 3 10 5 6 1 1 25 1 9 0 0 5 0 4 150 2 50 10 2 1 8 14 20 0 1 5 27 0 18 0 3 3 3 25 4 1 2 1 1 0 0 2 0 21 0 1 19 0 1 1 6 81 10 5 2 3 78 2 18 0 0 11 2 2 1 4 16 3 26 0 5 0 11 0 51 2 1 5 0 0 4 0 171 4 1 2 1 250 0 0 0 2 6 2 6 0 2 5 1 2 0 0 36 1 65 0 0 2 0 11 6 11 41 13 19 315 8 37 1 3 0 2 284 3 1 4 2 8 1 17 215 0 59 2 30 0 7 70 0 3 1 2 103 0 2 4 7 8 0 10 13 1 38 3 0 1 8 78 1 50 27 15 68 3 77 1 0 4 19 2 28 7 15 23 2 9 2 9 273 9 21 6 11 95 4 9 7 129 92 31 34 7 6 6 54 23 1 147 115 9 24 3 42 0 5 13 647 12 16 8 11 1 11 14 6 38 7 1 42 3 57 5 4 99 3 82 0 1 22 16 298 1 25 89 1 214 28 12 69 5 108 23 1 42 41 5 2 6 140 4 6 0 0 8 37 2 9 4 3 825 0 9 0 8 37 2 23 18 134 17 18 9 5 24 15 7 6 1 15 22 4 227 4 4 69 2 19 2 28 10 1 53 7 42 13 23 0 3 47 75 20 10 10 3 27 19 30 0 42 368 11 87 2 9 110 14 1 10 43 69 3 34 4 71 21 8 9 2 10 42 30 9 54 16 547 22 79 45 15 151 34 35 4 21 45 14 11 1 0 36 207 13 88 1 19 43 19 38 5 146 380 15 42 16 2 48 0 174 28 14 3 3 10 0 202 318 23 32 3 288 80 48 47 1 104 52 9 34 58 34 51 16 0 2 159 560 89 46 10 31 173 6 81 75 74 24 28 40 11 18 35 5 28 4 0 31 84 7 0 47 108 2 197 11 7 15 4 1 6 6 57 8 101 1 4 2 11 181 2 21 17 2 20 0 1 8 8 5 30 3 0 28 1 76 4 8 40 1 14 0 8 0 22 4 8 7 178 2 89 7 1 55 6 62 5 108 107 109 62 15 3 7 7 16 0 13 74 2 4 0 69 52 4 15 3 41 30 11 35 0 163 12 81 2 0 5 49 14 57 7 24 16 3 18 7 26 399 3 115 110 4 65 5 74 0 9 222 11 139 1 5 694 18 33 13 15 39 46 229 3 3 20 67 26 9 11 5 1 5 11 0 5 54 1 14 4 1 6 1 0 0 6 0 19 1 0 1 17 0 7 0 1 49 2 4 3 2 11 1 15 0 5 46 6 8 1 1 60 2 7 0 1 0 4 24 2 3 6 52 18 0 3 1 1 11 0 2 14 0 2 0 27 11 1 9 0 0 19 0 30 1 2 11 2 21 0 7 4 3 4 1 1 0 0 0 0 34 1 49 4 78 0 12 137 4 1 0 2 3 0 6 0 0 37 1 5 1 1 35 0 1 0 48 0 38 6 2 5 81 17 17 8 8 8 1 26 40 12 26 5 12 56 0 96 0 49 0 0 19 1 3 7 0 38 0 0 0 20 53 4 30 573 3 5 17 29 6 9 33 0 28 1 3 21 13 4 4 2 133 1 2 0 3 23 4 5 1 11 96 2 221 2 8
Manes.03G155400.v6.1 4 4 13 11 15 7 10 10 8 4 4 13 12 2 17 8 15 1 18 1 7 4 8 20 16 2 10 15 4 9 7 8 4 13 5 5 18 6 6 7 5 23 2 45 15 6 15 14 11 1 5 28 8 16 10 4 13 7 19 8 3 5 3 1 4 8 4 3 12 17 9 27 10 0 2 3 24 23 5 14 2 19 8 17 17 10 21 18 7 16 8 11 8 10 0 7 11 13 11 22 34 8 13 16 0 13 6 27 31 5 21 9 19 4 0 1 11 15 20 8 9 12 24 8 26 22 3 32 5 47 29 12 9 14 5 11 2 16 13 29 15 27 10 22 13 8 11 12 25 2 10 11 9 13 7 12 0 6 10 27 21 18 12 14 30 17 2 13 0 15 9 7 14 19 7 10 8 13 18 0 19 11 16 59 29 8 15 16 4 30 13 12 8 16 31 43 37 18 47 42 75 51 9 35 11 20 44 23 34 27 22 42 27 17 30 34 19 12 5 44 20 22 18 28 20 16 0 12 1 26 40 9 22 36 41 23 22 16 20 21 27 18 36 35 39 49 32 11 13 19 47 21 8 28 49 34 0 26 15 14 45 10 6 30 18 35 26 5 30 10 23 19 17 49 28 17 44 0 7 13 15 39 20 18 41 28 41 26 18 34 7 22 30 16 31 28 44 24 16 24 22 32 11 9 30 15 47 25 4 32 34 32 50 23 19 29 20 28 11 53 14 37 40 23 59 22 25 18 16 15 45 31 0 16 25 26 51 15 10 14 33 1 44 18 22 15 43 41 18 39 9 30 28 8 20 35 14 9 26 39 38 13 7 14 15 30 46 50 11 40 36 41 27 23 9 15 35 34 47 22 30 30 25 38 22 42 14 23 27 3 25 0 22 7 19 1 17 17 24 7 13 18 36 27 25 33 29 46 29 16 12 42 47 54 6 23 17 44 33 24 14 52 18 31 38 35 29 40 17 18 22 45 36 18 7 15 18 47 36 18 42 23 32 29 17 27 6 19 17 8 53 30 69 20 18 45 35 30 15 13 35 24 25 15 22 25 20 35 19 36 9 30 12 24 20 15 19 3 18 34 10 39 3 38 12 8 0 22 33 18 11 25 15 24 9 9 17 6 29 11 11 8 35 19 21 10 2 16 29 14 13 15 10 35 14 14 33 18 9 15 17 23 24 40 29 14 33 24 11 11 6 18 13 3 10 5 26 24 22 15 15 18 14 29 25 9 42 7 9 19 11 28 17 49 8 7 32 44 56 8 10 19 47 36 10 18 19 21 9 29 38 17 4 35 178 22 9 24 5 26 39 7 14 13 24 34 15 9 49 35 6 6 6 16 102 24 5 27 23 36 16 5 28 11 57 13 13 37 14 33 24 15 28 35 27 7 20 2 35 16 12 6 26 22 33 20 3 4 6 14 0 8 55 4 26 12 5 34 1 11 9 17 34 18 39 16 6 34 26 56 9 8 26 4 12 16 6 0 16 42 20 35 17 12 14 29 5 9 66 13 37 19 3 44 17 48 9 9 10 19 111 11 13 42 10 18 0 2 0 24 0 30 4 10 23 9 9 13 10 46 7 18 19 12 16 13 17 21 11 10 20 17 22 25 15 42 75 1 13 15 1 8 8 26 6 47 14 5 5 26 113 38 18 32 0 42 18 6 37 11 22 23 11 53 14 106 5 8 12 23 106 26 12 30 9 40 20 29
Manes.03G155500.v6.1 21 1 113 12 7 34 7 45 19 8 3 2 5 10 17 6 17 4 13 0 30 7 30 9 20 3 6 6 1 21 9 8 11 7 4 62 7 27 5 7 86 11 30 17 9 4 16 7 12 3 26 2 14 18 8 2 11 22 6 8 1 23 15 0 3 15 15 26 21 24 25 21 1 0 2 6 9 9 4 20 1 3 10 17 4 1 10 7 7 7 20 35 57 22 0 12 31 10 27 21 21 18 15 20 0 6 8 13 9 10 9 5 8 5 0 1 16 11 8 8 22 19 23 6 35 18 7 9 0 10 10 15 44 32 5 9 2 10 15 12 9 98 10 33 15 8 2 3 20 1 10 23 9 21 5 16 47 8 16 18 7 11 16 34 20 12 0 9 0 30 8 10 11 29 22 10 2 13 15 0 17 6 7 35 14 19 22 12 8 31 1 18 20 25 133 11 2 8 16 31 7 10 3 3 9 5 6 64 15 132 7 5 1 7 8 20 18 38 6 75 14 29 2 12 14 17 2 3 0 38 19 17 3 23 29 8 11 1 13 12 9 8 12 21 20 16 15 7 5 8 2 12 0 5 24 4 0 3 6 19 6 4 1 10 9 7 5 7 13 10 44 17 3 8 12 11 27 0 1 7 10 5 6 2 4 4 6 5 9 7 19 15 4 3 10 25 9 8 7 3 35 17 4 2 9 13 4 16 2 2 13 16 34 3 3 24 9 7 2 4 9 1 12 16 14 20 15 27 4 14 5 4 1 4 5 12 5 12 7 12 23 0 7 2 11 21 14 29 3 17 6 13 16 12 0 22 9 8 3 9 7 12 2 9 22 12 11 30 15 6 43 6 8 6 4 9 22 19 32 12 10 18 5 5 5 9 13 15 7 1 12 0 7 0 0 1 7 54 19 2 1 7 17 3 4 5 15 6 2 12 0 5 11 9 4 3 7 6 10 1 0 21 10 6 2 0 8 4 4 0 8 11 22 15 0 18 9 4 10 1 8 4 19 5 5 4 14 6 1 13 14 48 20 10 50 0 11 14 20 3 13 25 16 7 3 8 20 6 10 27 7 5 43 13 4 47 18 1 15 12 5 11 6 2 12 0 0 7 3 12 188 58 141 22 25 36 11 37 14 1 0 2 6 4 0 88 2 24 7 14 126 38 45 13 6 25 18 41 4 4 13 6 15 4 8 27 12 20 10 6 28 12 23 11 10 5 9 10 7 0 6 3 13 12 13 22 8 12 2 12 19 5 18 6 0 2 15 26 10 18 2 9 57 9 13 4 14 15 26 10 13 3 1 31 39 11 3 5 6 18 1 6 15 3 12 25 3 6 34 16 9 32 6 32 29 7 2 0 19 14 3 9 5 22 12 4 2 12 13 7 2 34 11 24 16 6 37 3 17 7 10 47 14 4 9 16 1 1 2 0 0 8 9 6 7 11 0 2 1 22 20 11 19 10 27 7 15 10 25 14 1 10 4 19 10 18 5 0 6 18 15 4 2 9 21 21 3 7 5 18 5 23 46 10 43 9 8 48 44 87 15 23 14 17 37 7 0 3 0 15 0 4 9 8 10 9 5 33 10 3 10 5 4 8 7 1 14 34 18 131 16 2 26 2 42 25 37 3 16 20 18 35 0 2 7 38 17 32 10 32 16 16 2 16 1 9 10 14 6 16 21 25 1 6 23 8 2 25 12 45 3 12 1 8 8 18 9 9
Manes.03G155600.v6.1 22 5 16 11 16 24 38 42 4 6 39 22 29 0 3 27 42 10 10 0 13 4 21 17 26 19 58 36 5 4 15 32 23 5 2 27 55 15 10 5 18 75 19 3 8 31 55 29 1 3 22 130 11 9 6 22 52 18 14 2 18 27 17 0 0 16 14 7 6 4 45 74 19 4 0 99 49 26 3 10 28 66 28 13 4 57 112 29 29 15 19 163 115 36 0 2 82 95 50 16 6 97 41 39 0 2 120 55 26 1 15 42 29 13 0 5 124 84 40 5 42 101 94 1 64 12 14 42 0 2 9 31 78 29 0 19 20 74 27 18 0 141 44 54 1 10 41 46 69 0 2 130 114 66 16 3 195 41 32 15 1 32 24 24 7 5 14 34 1 8 2 56 39 23 2 21 7 88 30 0 10 112 72 61 14 9 51 34 19 11 4 50 20 33 112 10 3 13 168 103 6 18 21 95 21 5 39 17 80 64 2 6 13 86 31 32 33 33 9 38 7 65 2 88 138 8 0 8 5 64 38 0 28 64 56 13 5 60 31 54 13 19 149 22 31 6 14 47 25 42 5 11 85 26 71 14 0 14 35 33 2 2 33 24 43 10 11 125 97 125 39 17 29 43 39 13 23 1 11 52 35 6 5 36 66 30 5 5 75 153 53 8 3 7 72 30 1 26 97 72 42 19 4 9 73 32 23 10 32 59 66 8 58 17 64 48 11 10 5 108 36 9 21 49 101 62 5 24 190 65 36 14 0 37 74 65 31 22 26 64 26 2 23 29 41 55 16 23 35 145 16 45 44 17 48 62 22 4 71 131 31 12 4 49 69 45 27 9 10 59 61 12 4 30 67 11 76 7 21 95 10 60 105 20 90 49 14 16 26 74 44 1 25 4 12 2 68 20 5 22 65 62 8 10 3 80 36 2 1 51 29 93 44 44 46 91 96 3 22 48 37 125 21 25 201 44 85 8 20 17 43 31 35 17 38 149 51 8 5 71 214 76 27 6 25 140 21 6 6 13 102 47 5 22 185 42 32 11 17 37 130 57 14 8 41 64 34 0 13 101 58 84 36 6 6 78 40 2 10 21 147 159 6 0 7 11 0 67 5 16 108 33 38 20 5 89 74 28 7 0 1 9 11 5 1 39 28 26 1 8 92 21 44 23 18 35 92 79 0 8 68 71 74 7 26 20 143 35 3 0 45 158 18 13 19 47 110 56 0 4 74 39 60 92 7 60 73 38 13 19 119 32 56 5 1 44 49 29 5 11 103 69 115 7 9 67 39 59 53 15 8 52 7 32 6 7 126 41 11 5 7 69 41 19 15 21 16 39 45 26 6 26 25 13 3 1 45 16 29 6 51 17 80 74 6 12 44 85 40 7 0 41 34 39 1 9 131 1 49 10 10 68 104 111 6 19 6 3 10 6 2 78 52 15 13 10 6 152 3 13 9 72 73 32 19 6 65 110 28 2 2 58 55 38 15 8 6 0 11 10 39 26 75 44 51 23 17 48 46 43 5 14 24 32 51 18 9 158 117 36 21 17 61 96 50 6 0 9 0 57 2 20 53 46 46 4 1 97 30 29 14 0 9 69 61 1 5 58 27 83 25 8 149 34 55 17 55 18 75 66 14 13 22 30 4 10 9 195 47 58 28 18 123 23 2 7 5 108 98 16 16 19 83 63 31 8 3 55 57 56 0 10 47 132 24 39 9 61
Manes.03G155700.v6.1 13 0 13 6 9 5 6 19 4 1 14 14 8 2 4 9 5 1 16 2 6 10 10 17 6 3 6 8 3 1 7 2 4 5 5 15 4 5 11 2 6 6 2 7 5 7 4 8 13 3 15 18 13 16 11 10 9 11 11 5 14 7 10 0 4 22 9 0 12 4 13 9 21 0 1 9 12 7 7 10 17 7 10 6 3 17 32 28 13 10 18 9 13 13 0 7 18 7 12 6 9 11 2 12 0 2 9 7 6 2 3 7 5 2 0 0 22 8 9 1 1 11 8 6 13 4 5 2 0 18 11 23 11 22 4 11 13 4 4 5 8 41 10 7 8 9 24 12 21 0 9 20 16 13 20 6 18 13 8 12 5 26 8 9 21 6 7 12 0 11 21 17 24 19 20 26 16 12 16 0 7 24 19 47 19 13 45 20 7 24 9 22 9 8 23 22 14 23 7 36 12 14 18 4 5 12 17 23 9 22 12 29 16 5 13 12 5 21 1 32 13 7 15 14 19 13 0 20 0 26 13 6 45 30 12 6 20 11 13 27 15 6 43 28 18 20 20 20 13 12 6 2 10 17 41 11 2 19 9 15 25 15 11 44 17 52 23 13 3 16 11 13 14 15 21 12 20 0 3 4 19 10 21 10 3 10 2 16 20 14 9 11 10 13 11 16 10 8 29 16 27 23 6 13 15 12 6 2 11 3 14 18 15 10 6 12 7 2 20 9 15 14 13 21 21 14 8 8 23 13 11 12 0 11 8 13 22 9 12 11 18 5 11 23 7 12 15 6 22 6 3 10 31 19 8 17 1 14 18 16 13 14 1 24 8 10 6 7 23 7 18 14 8 8 16 7 16 6 14 28 9 41 11 14 16 10 9 13 14 6 22 0 15 0 16 0 13 12 14 5 14 10 9 5 6 21 7 12 6 9 3 11 7 8 4 5 7 14 0 12 5 18 19 5 26 9 10 5 20 6 0 2 14 4 5 1 11 31 18 9 13 5 15 7 7 35 5 11 0 11 10 18 13 4 21 2 3 12 6 21 9 16 10 8 13 4 11 11 1 31 15 10 10 12 13 9 13 3 5 11 18 15 7 12 3 14 0 12 12 14 18 13 14 10 9 6 14 15 12 2 31 4 29 22 5 11 16 10 23 21 18 9 10 13 4 18 9 14 3 4 22 0 17 17 7 15 4 15 14 2 7 14 8 15 1 22 13 9 25 8 9 9 8 13 10 10 7 4 9 0 12 12 12 32 7 13 35 26 19 4 8 13 50 8 8 33 8 5 26 18 10 12 1 10 50 15 16 12 15 9 13 8 25 15 20 5 13 17 19 11 9 13 7 12 28 4 17 18 10 6 15 1 23 10 11 0 14 18 8 4 5 10 9 25 9 10 13 0 8 2 11 18 9 10 16 8 7 1 13 15 1 4 24 8 7 7 3 9 1 7 8 18 14 12 10 11 16 18 15 12 3 11 20 7 11 7 8 0 8 8 20 12 9 3 7 15 2 15 32 7 10 8 17 18 8 11 3 7 3 11 29 7 12 6 8 22 0 5 0 10 5 3 8 5 11 4 4 4 2 14 5 1 7 4 15 9 5 11 5 7 6 3 14 10 10 2 10 9 1 7 2 4 8 3 9 9 6 13 3 6 31 8 10 27 0 35 10 4 31 8 4 4 9 17 11 16 2 18 9 19 15 8 18 10 9 16 21 9
Manes.03G155800.v6.1 466 19 90 41 3 314 138 238 10 0 344 122 79 43 2 549 430 95 11 8 333 154 121 48 21 183 194 1548 23 4 149 61 115 17 1 349 141 195 51 4 180 205 49 2 6 223 59 163 8 5 175 86 36 6 5 132 36 70 84 19 144 45 61 2 7 154 36 73 19 9 99 74 56 7 8 105 109 309 15 3 214 105 47 9 7 86 81 186 7 10 160 167 84 73 3 107 245 136 63 33 20 141 38 26 3 10 224 102 1410 9 11 176 203 58 0 4 315 80 58 2 0 229 72 74 25 2 112 71 46 11 5 346 134 81 17 14 349 69 221 10 5 737 121 70 25 3 319 32 70 1 2 337 139 60 32 41 215 151 98 31 1 453 55 56 3 7 150 78 2 29 48 480 103 82 39 11 412 103 116 1 3 278 219 195 14 10 752 100 79 53 10 71 321 45 137 16 2 552 73 117 12 4 483 169 23 7 6 539 76 91 2 12 670 66 163 19 4 645 7 159 8 5 232 64 134 11 15 263 9 137 13 20 402 51 53 7 8 559 90 152 71 134 395 149 58 68 123 536 142 113 92 69 816 146 206 198 4 278 117 33 136 92 419 245 359 158 150 295 69 114 59 74 504 167 198 105 90 2 104 41 44 17 12 88 79 55 17 27 122 70 37 16 28 150 35 115 7 9 169 19 52 63 19 98 27 49 30 8 122 147 85 24 14 152 26 34 4 5 119 96 84 11 4 79 15 27 8 41 484 148 2302 37 0 357 87 93 27 6 282 109 600 6 6 206 53 55 18 7 307 125 44 15 6 530 79 165 17 32 127 138 69 25 26 462 111 89 14 15 650 66 165 5 19 4 140 277 104 49 4 381 9 169 201 10 435 571 523 27 7 589 78 3 95 12 291 6 49 12 8 969 182 326 9 7 1150 188 122 3 16 597 18 137 2 11 217 73 138 6 5 451 224 302 11 13 621 69 48 97 16 101 51 47 6 7 137 42 50 8 7 211 58 18 2 5 117 31 9 15 15 89 38 42 4 3 129 21 59 37 2 221 57 475 7 1 301 25 31 10 2 188 190 192 128 24 6 191 69 109 27 3 256 75 221 1 9 525 3 187 57 57 135 112 77 81 46 279 250 82 101 32 499 164 903 78 31 218 145 509 70 2 146 33 69 31 15 202 162 90 13 5 935 214 129 38 36 575 252 251 19 11 207 171 162 82 36 137 46 12 8 9 99 55 50 26 22 102 181 60 38 35 86 53 47 36 7 112 291 199 6 10 160 106 521 3 17 284 188 160 430 44 6 181 7 132 10 10 159 18 58 16 14 134 99 44 48 31 403 50 153 7 13 109 37 98 9 28 239 91 55 8 533 142 74 121 20 20 251 132 66 7 6 237 179 410 22 15 187 4 515 96 67 177 42 431 91 8 22 9 161 42 1 179 62 90 8 9 132 133 6 15 47 122 27 75 18 17 144 223 532 7 11 111 23 42 112 16 145 2 40 20 15 70 100 128 183 21 2 966 31 145 21 4 116 84 82 24 10 214 140 2032 1 11 419 204 97 32 3 1505 1 522 7 0 290 121 126 35 4 431 174 69 16 7 533 123 57 30 5 183 153 73 21 11 256 37 107 15 5 82 95 101 7 13 215 76 690 21 61 225 41 257 21 2 427 289 6 78 79 131 89 116 32 3 345 67 109 4 1 576 93 116 14 9 332 93 69 18 86 42
Manes.03G155900.v6.1 0 0 0 0 0 0 0 0 0 0 0 0 0 0 0 0 0 0 0 0 0 0 0 0 0 0 0 0 0 0 0 0 0 0 0 0 0 0 0 0 0 0 0 0 0 0 0 0 0 0 0 0 0 0 0 0 0 0 0 0 0 0 0 0 0 0 0 0 0 0 0 0 0 0 0 0 0 0 0 0 0 0 0 0 0 0 0 0 0 0 0 0 0 0 0 0 0 0 0 0 0 0 0 0 0 0 0 0 0 0 0 0 0 0 0 0 0 0 0 0 0 0 0 0 0 0 0 0 0 0 0 0 0 0 0 0 0 0 0 0 0 0 0 0 0 0 0 0 0 0 0 0 0 0 0 0 0 0 0 0 0 0 0 0 0 0 0 0 0 0 0 0 0 0 0 0 0 0 0 0 0 0 0 0 0 0 0 0 0 0 0 0 0 0 0 0 0 0 0 0 0 0 0 0 0 0 0 0 0 0 0 0 0 0 0 0 0 0 0 0 0 0 0 0 0 0 0 0 0 0 0 0 0 0 0 0 0 0 0 0 0 0 0 0 0 0 0 0 0 0 0 0 0 0 0 0 0 0 0 0 0 0 0 0 0 0 0 0 0 0 0 0 0 0 0 0 0 0 0 0 0 0 0 0 0 0 0 0 0 0 0 0 0 0 0 0 0 0 0 0 0 0 0 0 0 0 0 0 0 0 0 0 0 0 0 0 0 0 0 0 0 0 0 0 0 0 0 0 0 0 0 0 0 0 0 0 0 0 0 0 0 0 0 0 0 0 0 0 0 0 0 0 0 0 0 0 0 0 0 0 0 0 0 0 0 0 0 0 0 0 0 0 0 0 0 0 0 0 0 0 0 0 0 0 0 0 0 0 0 0 0 0 0 0 0 0 0 0 0 0 0 0 0 0 0 0 0 0 0 0 0 0 0 0 0 0 0 0 0 0 0 0 0 0 0 0 0 0 0 0 0 0 0 0 0 0 0 0 0 0 0 0 0 0 0 0 0 0 0 0 0 0 0 0 0 0 0 0 0 0 0 0 0 0 0 0 0 0 0 0 0 0 0 0 0 0 0 0 0 0 0 0 0 0 0 0 0 0 0 0 0 0 0 0 0 0 0 0 0 0 0 0 0 0 0 0 0 0 0 0 0 0 0 0 0 0 0 0 0 0 0 0 0 0 0 0 0 0 0 0 0 0 0 0 0 0 0 0 0 0 0 0 0 0 0 0 0 0 0 0 0 0 0 0 0 0 0 0 0 0 0 0 0 0 0 0 0 0 0 0 0 0 0 0 0 0 0 0 0 0 0 0 0 0 0 0 0 0 0 0 0 0 0 0 0 0 0 0 0 0 0 0 0 0 0 0 0 0 0 0 0 0 0 0 0 0 0 0 0 0 0 0 0 0 0 0 0 0 0 0 0 0 0 0 0 0 0 0 0 0 0 0 0 0 0 0 0 0 0 0 0 0 0 0 0 0 0 0 0 0 0 0 0 0 0 0 0 0 0 0 0 0 0 0 0 0 0 0 0 0 0 0 0 0 0 0 0 0 0 0 0 0 0 0 0 0 0 0 0 0 0 0 0 0 0 0 0 0 0 0 0 0 0 0 0 0 0 0 0 0 0 0 0 0 0 0 0 0 0 0 0 0 0 0 0 0 0 0 0 0 0 0 0 0 0 0 0 0 0 0 0 0 0 0 0 0 0 0
Manes.03G156000.v6.1 21 5 15 56 51 28 22 35 58 25 10 7 13 3 48 35 36 2 23 6 43 43 20 60 46 7 39 25 24 37 15 20 22 39 31 33 42 14 10 54 18 68 8 18 43 27 16 30 15 82 28 66 22 59 41 13 25 28 31 62 3 23 12 0 8 10 11 25 70 27 8 47 12 1 7 38 51 42 42 29 4 31 8 102 15 14 13 27 47 15 4 36 24 68 0 18 22 63 28 70 132 31 20 17 0 113 16 63 45 30 59 21 41 3 4 11 40 56 32 35 64 26 50 10 95 44 0 40 2 88 90 15 25 33 45 55 26 41 37 93 82 125 34 45 32 16 44 37 52 5 54 28 45 32 83 71 10 38 40 115 91 37 31 28 62 80 5 56 0 41 63 37 22 31 24 31 9 60 22 0 20 34 110 76 105 46 51 59 7 73 17 32 61 44 147 116 138 50 67 65 136 104 100 62 28 119 155 77 53 61 97 138 63 33 62 75 64 76 5 117 34 82 33 57 100 62 8 36 3 66 117 87 61 42 65 73 112 34 35 60 33 87 85 18 64 81 49 39 55 48 56 64 35 38 85 74 0 39 23 44 50 77 17 54 67 51 89 17 32 31 75 51 48 48 49 78 70 1 16 46 59 119 95 55 80 76 140 157 89 59 50 95 97 62 64 81 33 120 56 75 53 155 44 39 65 47 95 72 20 61 84 109 121 36 26 52 65 78 56 54 49 34 62 44 78 62 72 73 59 43 77 70 0 46 47 94 81 100 28 43 66 8 86 54 34 56 109 86 85 95 19 92 115 73 56 88 69 87 49 26 61 87 12 112 47 67 100 107 63 41 78 84 133 79 48 65 79 75 131 78 68 61 84 167 111 76 73 127 112 19 51 0 97 11 110 2 48 85 61 51 55 54 50 100 104 51 53 103 192 64 24 35 61 182 40 48 56 58 57 50 77 136 33 40 135 88 87 129 80 27 59 57 93 82 47 44 61 61 99 76 39 52 78 64 50 131 13 70 16 63 64 56 94 85 85 98 85 95 72 62 53 73 132 67 90 37 63 121 65 124 22 41 57 119 155 25 34 7 113 78 27 52 10 124 54 21 1 58 94 60 16 58 37 92 48 45 51 30 88 63 58 37 126 67 104 36 33 19 110 68 36 34 36 85 52 50 61 60 61 73 106 53 66 70 63 78 86 49 55 128 20 37 50 45 50 37 43 35 167 108 40 39 36 60 109 24 65 28 57 27 13 45 35 101 17 21 97 56 52 65 25 33 104 59 77 46 13 14 60 61 27 13 0 18 49 34 23 8 8 29 19 10 27 17 46 23 6 0 19 47 17 13 16 25 35 51 22 18 22 33 42 14 31 35 8 14 33 32 8 54 82 40 62 40 30 43 22 0 26 69 98 36 28 81 48 59 13 1 14 23 1 14 17 15 32 12 16 34 2 29 38 15 21 23 36 27 22 19 23 22 9 13 22 12 49 16 15 0 3 131 12 51 14 29 47 70 34 43 6 46 31 61 8 5 27 90 83 34 42 63 46 33 69 58 42 47 2 45 1 43 4 53 21 31 42 84 77 32 22 5 40 60 54 46 44 40 61 57 23 43 36 100 43 25 58 45 31 14 45 33 63 55 19 52 16 69 89 24 20 81 17 42 60 55 3 53 37 16 29 39 58 60 31 40 37 15 17 21 24 27 14 71 45 40 14 64 78 19
Manes.03G156100.v6.1 21 1 43 2 5 25 5 18 0 1 33 3 19 0 2 29 2 5 1 1 33 3 36 3 5 16 3 8 1 4 13 4 35 0 1 35 3 15 9 2 39 7 14 0 2 31 2 12 3 1 26 8 26 4 3 25 2 35 3 2 28 7 28 0 1 34 2 19 1 6 43 14 24 0 0 6 5 14 0 1 39 8 10 6 0 59 5 16 4 1 40 6 14 6 0 0 112 10 70 2 6 121 8 59 1 5 94 2 16 1 3 60 5 16 0 1 66 4 32 1 1 106 7 8 16 2 16 13 3 0 5 22 5 32 6 1 27 2 30 2 4 147 6 69 5 3 33 9 61 2 3 50 5 25 0 0 92 9 35 3 1 63 6 35 0 0 9 11 0 1 0 35 5 83 3 0 29 4 70 0 1 43 0 48 2 1 54 7 56 4 7 45 34 8 55 7 0 34 7 75 3 4 74 14 20 2 1 38 8 85 6 2 17 2 21 5 9 60 0 42 6 3 12 8 73 3 1 18 0 46 5 5 54 18 28 7 3 93 7 44 1 2 168 4 64 6 5 84 12 56 1 1 99 12 76 2 0 35 2 52 4 1 48 6 39 2 0 48 11 28 2 4 109 5 33 4 1 0 7 9 64 2 0 148 1 68 14 4 69 1 39 8 2 17 5 56 2 2 61 12 80 3 5 40 8 27 11 6 16 6 27 9 6 62 3 55 2 2 47 10 29 3 9 66 3 58 6 2 109 4 26 8 0 39 14 36 0 7 17 10 27 1 3 22 4 58 6 3 33 14 22 4 3 54 7 59 0 2 79 5 36 3 2 45 15 40 2 11 32 6 41 5 1 0 18 4 37 4 4 64 4 43 10 2 18 15 14 8 12 124 7 0 0 2 64 0 82 7 4 20 6 21 0 0 24 4 23 2 1 62 9 36 0 0 27 11 44 0 11 31 22 62 4 8 141 16 49 3 2 19 8 26 2 6 46 4 53 4 0 61 8 19 4 2 61 35 25 4 0 79 12 62 8 5 119 6 51 4 1 82 7 15 8 2 72 2 59 0 2 66 35 5 25 1 1 75 16 13 0 0 35 8 22 1 0 17 0 33 0 1 68 7 34 2 1 49 1 40 4 0 23 6 15 1 2 37 3 24 5 3 78 11 27 1 0 19 2 37 2 0 88 11 62 0 3 24 15 18 1 2 61 5 32 4 7 42 4 14 0 2 32 8 29 5 6 83 5 31 0 6 2 1 54 3 0 22 14 42 3 4 24 2 101 3 1 5 33 3 17 3 1 21 1 18 0 2 43 3 9 2 2 39 7 40 6 0 3 1 14 3 1 17 12 19 0 2 46 0 20 0 29 31 5 37 0 7 23 3 14 3 0 31 3 24 0 3 56 0 20 2 3 47 15 20 1 0 6 0 3 2 1 26 6 31 2 3 1 4 4 2 1 37 2 36 4 3 17 14 11 0 1 29 6 25 9 1 24 1 7 2 1 5 22 11 52 5 0 33 2 40 1 0 29 3 26 5 5 215 15 49 3 5 45 13 64 3 0 27 1 20 2 4 26 2 50 0 0 20 9 15 6 4 44 10 37 1 2 26 2 73 5 1 88 2 57 14 2 15 5 43 4 3 26 2 6 6 7 52 11 35 0 0 40 7 1 4 0 82 1 26 2 2 63 10 51 0 0 49 4 32 0 1 33 3 37 0 0 4
Manes.03G156200.v6.1 31 2 15 11 2 27 22 17 2 1 40 7 6 0 3 46 28 4 1 0 36 17 12 1 4 17 10 9 0 3 8 15 12 7 1 27 12 9 0 1 16 24 8 2 1 45 8 10 6 3 20 22 15 0 0 18 10 14 4 1 37 6 7 0 3 29 11 4 0 2 21 41 7 0 1 29 25 12 0 2 42 20 7 6 1 39 6 16 7 2 9 24 16 7 1 2 31 12 44 3 3 37 10 15 2 1 49 11 17 4 3 27 11 2 0 1 39 4 19 13 6 58 17 1 4 5 16 19 1 2 1 23 9 7 0 1 26 6 8 12 3 107 12 32 2 1 58 15 23 0 1 46 9 18 0 0 36 13 16 7 2 102 7 24 6 3 16 14 0 4 0 32 7 20 6 1 16 18 7 0 2 61 30 29 7 6 49 18 23 9 4 16 47 17 87 9 5 43 32 24 3 3 70 39 13 8 7 55 19 28 1 3 69 12 20 11 5 59 10 30 6 2 49 14 36 6 8 59 2 20 12 4 108 12 35 5 3 29 3 26 2 1 56 14 16 3 6 37 12 15 7 1 39 16 22 13 0 38 8 17 4 2 38 4 14 6 5 25 15 16 8 0 28 7 12 6 5 0 29 19 14 15 2 61 10 18 3 2 94 44 12 9 1 77 30 32 0 18 59 25 26 8 0 28 18 15 1 3 20 49 21 7 10 57 19 35 2 1 48 17 21 2 6 56 22 22 4 5 54 17 23 5 0 61 13 21 5 9 25 12 12 0 4 53 14 38 13 9 84 16 13 4 8 74 18 22 4 4 40 15 20 7 3 143 18 26 14 16 34 13 37 7 5 5 32 19 33 5 6 80 6 22 19 2 74 34 20 4 12 40 19 0 7 0 119 1 14 5 0 16 41 13 4 8 66 17 11 9 10 144 3 33 2 9 34 18 19 3 10 35 25 42 0 15 94 29 35 7 7 38 29 27 7 11 51 12 26 11 1 61 29 33 6 6 40 54 9 1 6 67 55 27 4 16 81 24 30 3 2 40 32 20 7 5 105 16 9 11 9 20 45 26 25 15 3 47 17 0 2 8 48 15 1 5 1 25 0 20 0 5 43 16 19 3 1 39 34 20 2 0 41 10 24 5 8 37 10 17 2 2 36 12 20 1 2 57 34 18 2 2 63 16 34 5 3 79 61 24 0 4 32 45 13 3 5 47 17 20 0 9 47 20 29 15 7 28 32 23 3 7 15 23 34 17 0 38 55 22 2 2 37 35 48 7 2 18 22 17 15 4 2 34 0 11 3 0 30 5 4 5 1 14 17 14 0 3 9 14 16 6 1 24 4 15 5 1 26 10 9 2 47 12 9 16 2 2 70 10 13 4 4 45 30 25 2 1 40 0 9 2 6 23 11 48 2 5 2 0 5 1 0 19 6 10 8 1 3 24 2 9 5 24 10 4 3 2 42 26 12 1 1 32 10 14 4 1 8 0 8 0 2 6 9 8 17 5 2 104 7 28 0 8 10 9 19 6 9 50 24 25 6 8 75 29 27 2 0 46 0 18 1 8 36 20 20 15 2 68 9 10 2 2 35 27 17 1 6 50 30 25 3 2 88 6 50 12 2 14 16 18 1 0 31 22 4 1 2 41 18 38 3 9 84 13 0 1 9 31 7 14 3 2 44 15 11 5 1 44 5 15 2 3 60 11 6 1 2 16
Manes.03G156300.v6.1 1002 241 582 188 206 740 271 596 90 78 1223 1010 798 154 377 627 236 161 122 209 608 226 761 314 149 983 344 650 84 181 1034 269 533 151 130 890 200 301 609 188 548 311 360 57 90 461 388 467 264 100 738 608 484 196 39 445 241 371 181 209 1071 431 768 16 346 831 453 363 224 98 556 540 984 22 30 507 511 749 163 324 844 271 2488 175 165 1051 1401 1247 630 725 820 331 712 342 12 178 1475 540 831 352 177 563 420 1170 14 113 1158 1093 1154 364 203 521 836 708 6 95 574 567 366 125 251 313 350 289 374 52 196 244 101 242 135 544 688 512 53 151 757 493 626 94 393 1062 535 615 312 350 422 653 473 13 136 655 386 509 149 433 861 995 621 291 113 871 385 653 150 128 339 532 7 272 137 644 412 616 287 444 489 277 732 1 517 1165 934 1457 620 284 1120 820 932 501 463 758 898 388 868 334 178 1076 284 809 168 96 697 440 269 140 152 699 468 576 115 124 1182 535 512 581 232 785 63 703 176 157 1289 379 352 196 16 625 21 901 331 470 979 138 470 159 171 643 178 275 219 158 870 740 683 236 136 323 325 476 281 100 579 398 667 426 7 405 442 534 153 117 435 330 601 339 350 1363 438 1003 444 172 470 365 537 208 315 2 202 558 616 273 102 476 355 956 98 99 597 775 535 381 236 619 337 611 95 311 648 168 719 244 76 572 186 445 257 166 336 313 523 330 372 462 229 559 182 83 288 225 355 92 192 840 324 490 99 218 459 273 382 220 1 504 615 377 512 98 334 648 435 15 165 372 284 377 240 226 429 273 396 303 154 445 219 637 144 285 577 725 786 180 265 573 615 468 226 164 693 258 649 154 136 139 438 564 790 381 199 742 277 1326 653 136 993 726 381 178 245 561 160 3 344 55 436 21 668 378 150 997 575 630 74 62 393 482 282 243 106 522 239 373 161 93 454 283 418 94 126 536 764 454 118 231 569 222 329 120 148 322 406 545 379 291 362 467 729 300 170 442 453 286 132 84 246 504 492 150 50 462 361 630 124 223 514 347 310 727 215 618 278 940 419 133 676 302 574 150 223 617 565 338 986 230 85 475 736 577 404 69 816 514 1032 118 115 636 4 746 96 290 476 272 587 220 119 514 456 361 165 76 364 286 598 178 197 614 267 503 186 81 663 357 371 183 106 445 515 424 137 112 718 305 559 141 127 611 316 683 73 82 381 361 1015 335 120 886 436 304 165 120 404 443 418 211 372 417 364 442 283 243 141 628 760 313 190 1052 1629 986 154 199 716 338 3023 358 161 556 1015 471 633 144 274 881 28 473 256 94 491 498 563 105 134 489 315 1179 200 326 1407 562 431 167 105 490 454 447 134 86 491 366 294 103 718 190 308 694 383 116 389 392 511 192 63 453 371 775 216 80 406 10 840 161 145 467 411 366 200 105 412 15 689 218 13 306 238 385 162 233 133 334 52 193 118 421 253 730 317 216 579 452 818 91 245 237 586 767 171 117 387 12 1113 174 274 293 280 654 587 309 201 498 931 711 222 187 578 584 584 162 98 456 329 581 194 160 634 356 734 156 20 422 10 381 13 187 399 408 360 159 111 575 283 1128 287 358 473 390 402 59 163 284 525 526 218 42 398 215 361 129 254 194 353 344 103 169 417 193 486 217 302 435 206 288 194 129 507 366 8 228 229 379 239 398 97 192 386 203 443 227 90 909 479 569 114 108 517 580 438 481 177 444
Manes.03G156400.v6.1 31 0 0 0 0 35 1 3 2 0 10 0 1 0 0 18 0 1 1 0 43 7 1 1 1 6 0 14 0 0 3 2 3 0 0 56 6 7 0 0 11 1 2 0 1 11 0 0 0 1 6 2 2 0 0 7 1 0 1 0 0 0 0 0 0 1 0 2 0 0 2 4 0 0 0 13 3 1 0 0 1 3 1 0 0 0 1 1 0 2 0 5 3 1 0 4 4 0 1 0 0 11 4 1 0 0 7 9 2 0 0 4 0 0 0 0 20 1 4 0 0 4 4 0 3 0 4 2 1 0 0 6 1 1 0 0 6 1 2 3 0 59 1 1 0 0 5 0 1 0 0 6 2 0 2 0 3 1 2 1 3 26 2 0 0 2 0 0 0 0 0 6 1 0 0 0 3 1 0 0 0 7 1 1 1 0 15 0 0 0 0 0 12 1 0 4 0 42 8 2 0 0 106 5 1 1 1 78 7 0 0 0 227 1 1 0 0 17 1 3 0 0 66 2 4 3 1 144 0 3 1 1 27 7 6 0 0 17 3 3 0 1 25 3 1 2 0 30 0 5 4 2 23 1 3 1 0 22 1 3 0 0 15 1 1 1 8 22 2 1 1 1 6 1 4 0 0 0 15 3 4 1 2 32 10 3 3 0 87 1 1 1 0 45 0 3 0 0 23 4 3 0 0 21 11 0 42 2 18 14 15 8 3 89 4 2 1 1 21 17 2 0 1 55 0 2 2 0 48 1 23 6 0 83 4 7 15 2 24 13 14 1 0 80 11 2 3 1 86 6 1 2 1 65 4 6 0 1 8 3 0 4 0 46 2 4 2 0 57 3 5 0 0 0 134 1 0 3 0 144 1 4 5 0 347 1 7 2 0 15 8 0 2 0 64 0 1 1 0 152 4 12 1 0 283 18 8 1 0 151 4 4 0 0 87 14 9 0 0 114 0 6 0 0 66 10 4 0 2 73 2 6 0 1 28 5 6 0 1 70 3 5 0 2 57 15 2 2 0 45 1 2 0 0 72 1 5 1 0 14 0 20 0 0 65 3 2 0 0 6 17 4 3 2 0 15 0 0 2 0 32 10 2 1 0 20 0 3 0 0 5 3 0 1 0 20 12 1 4 0 35 0 0 1 0 68 5 4 0 0 22 7 5 0 0 111 5 7 0 0 129 14 4 1 0 141 11 3 2 1 25 17 5 0 0 19 5 1 2 0 23 0 0 2 0 5 26 1 0 0 19 7 2 0 0 7 3 1 1 0 14 2 3 0 0 2 15 2 0 0 0 12 0 4 0 0 7 2 1 0 1 4 1 0 0 0 7 0 2 1 0 2 0 0 2 0 3 0 2 0 21 15 2 0 1 0 26 3 0 0 0 45 3 2 1 1 38 0 6 0 0 4 1 3 0 1 0 1 3 0 0 8 0 0 0 0 10 0 0 0 0 4 6 0 0 2 15 2 6 0 0 4 0 0 0 0 2 0 1 0 0 1 9 0 1 0 0 25 0 2 0 0 1 1 0 0 0 10 8 14 0 1 21 18 0 1 0 11 0 5 0 0 19 1 1 4 0 18 0 0 1 0 17 4 3 0 0 42 5 1 0 0 32 2 11 0 0 4 2 1 0 2 24 30 5 0 0 14 0 29 0 0 52 1 0 2 0 14 2 2 0 0 13 2 1 0 0 12 0 0 0 2 40 2 4 2 0 0
Manes.03G156500.v6.1 3 0 0 1 0 9 0 0 0 0 13 0 0 0 0 8 0 0 0 0 15 0 0 1 0 3 0 0 0 0 2 0 0 0 0 2 0 0 0 0 2 0 0 0 0 2 0 0 0 0 3 0 0 0 0 0 0 0 0 1 0 0 0 0 0 0 1 0 0 0 0 0 0 0 0 3 0 0 0 0 1 0 0 0 0 0 0 0 0 0 3 0 0 0 0 0 1 0 0 0 0 0 0 0 0 0 1 0 0 0 1 2 0 0 0 0 1 0 0 0 0 0 0 0 0 0 1 0 0 0 0 1 0 0 0 0 0 0 0 0 0 5 0 0 0 0 3 0 0 0 0 2 0 0 0 0 0 0 0 0 0 5 0 0 0 0 1 0 0 0 0 2 0 0 0 0 1 0 0 0 0 1 0 0 0 0 3 0 0 0 0 1 5 0 0 0 0 11 0 0 0 0 12 0 0 0 0 21 0 0 0 0 16 0 0 0 0 3 0 0 0 0 5 0 0 0 0 11 1 0 0 0 2 0 0 0 0 0 0 0 0 0 0 0 0 0 0 0 0 0 0 0 0 0 0 0 0 1 0 0 0 0 2 0 0 0 0 4 0 0 0 0 0 0 0 0 0 0 0 0 0 0 0 0 0 0 0 0 0 0 0 0 0 0 0 0 0 0 0 0 0 0 0 0 0 0 0 0 6 0 0 0 0 0 0 0 0 0 0 0 0 0 0 0 0 0 0 0 1 0 0 0 0 7 0 1 0 0 0 1 0 0 0 15 0 0 0 0 4 0 0 0 0 7 0 0 0 0 1 0 0 0 0 10 0 0 0 0 10 0 0 0 0 0 19 0 0 0 0 32 0 0 0 0 22 0 0 0 0 2 0 0 0 0 0 0 0 0 0 16 0 1 0 0 10 0 1 0 0 2 0 0 0 0 10 0 0 0 0 16 0 0 0 0 1 0 0 0 0 0 0 0 0 0 0 0 0 0 0 0 0 0 0 0 0 0 0 0 0 0 0 0 0 0 16 0 0 0 0 0 0 0 0 0 0 0 0 1 0 0 1 0 0 0 0 1 0 0 0 0 0 0 0 0 0 2 0 0 0 0 1 0 0 0 0 0 0 0 0 0 8 0 0 0 0 9 0 0 0 0 4 0 0 0 0 37 0 0 0 0 13 0 0 0 0 5 0 0 0 0 2 0 0 0 0 7 0 0 0 0 4 0 0 0 0 4 0 0 0 0 6 1 0 0 0 5 0 0 0 0 1 0 0 0 0 0 0 0 0 0 0 0 0 0 0 0 0 0 0 0 0 1 0 0 0 0 0 0 0 0 0 0 0 0 0 0 0 0 0 0 1 2 0 0 0 0 17 0 0 0 0 5 0 0 0 0 1 0 0 0 0 0 0 0 2 0 0 0 0 1 0 0 0 0 0 0 0 0 2 0 0 0 0 0 0 0 0 0 0 0 0 1 0 1 0 0 0 0 0 0 0 0 0 0 0 0 0 3 0 0 0 0 0 0 0 0 0 2 0 2 0 0 5 0 0 0 0 1 0 0 0 0 3 0 0 0 0 0 0 0 0 0 0 0 0 0 1 11 0 0 1 0 0 0 0 0 0 0 0 0 0 0 2 0 0 0 0 0 0 0 0 0 5 0 0 0 0 1 0 0 0 0 1 0 0 0 0 3 0 0 0 0 3 0 0 0 0 0
Manes.03G156600.v6.1 5 4 50 2 0 12 9 22 0 13 9 4 20 0 3 1 3 1 0 5 3 3 56 2 13 2 7 4 1 21 2 1 7 0 3 7 1 24 10 2 1 2 8 0 2 0 3 13 9 2 1 2 17 1 0 1 4 25 4 5 2 2 9 1 25 2 8 3 0 0 1 1 52 1 0 0 3 30 2 10 5 0 7 4 16 6 21 13 3 1 1 3 5 1 0 0 46 2 43 7 2 19 4 53 0 0 9 8 14 8 5 11 1 24 0 6 1 5 8 3 6 13 7 25 4 0 0 2 2 0 1 6 9 25 3 0 1 2 7 0 1 2 3 25 3 54 1 1 21 0 0 1 3 24 4 0 5 4 12 3 3 10 0 37 4 0 1 2 0 3 1 11 3 38 4 0 2 5 15 0 22 0 1 45 1 5 0 1 22 1 21 31 0 6 8 0 2 1 0 13 0 1 3 3 10 0 7 9 0 21 0 0 0 0 4 1 13 3 0 13 1 9 0 4 6 0 0 4 0 15 0 0 1 6 3 0 2 1 3 0 0 3 3 2 0 1 3 6 0 11 1 1 1 1 5 0 0 0 3 5 0 3 0 1 3 0 0 0 0 3 2 9 2 1 4 0 0 0 0 7 6 2 0 0 9 3 0 2 0 0 4 0 0 0 1 1 0 10 0 1 8 1 1 2 0 4 0 0 1 1 3 0 4 1 1 11 0 2 1 1 1 0 1 2 3 10 0 19 0 2 1 0 0 3 1 0 8 16 3 1 5 0 1 1 2 5 0 3 3 5 12 0 2 8 0 12 1 0 0 0 1 1 0 2 2 5 0 3 5 3 16 1 1 28 0 0 26 0 21 6 0 18 0 2 2 2 6 0 5 0 1 0 1 0 0 1 21 7 3 0 1 3 1 4 2 0 3 0 0 1 0 4 0 0 0 0 9 1 0 2 0 7 0 8 2 0 5 1 3 0 2 8 0 9 0 2 3 1 0 0 0 0 0 1 0 0 13 3 0 2 1 15 0 5 0 0 2 0 15 0 2 5 1 1 0 1 15 2 2 4 1 0 6 0 3 4 1 3 0 0 0 6 18 0 23 1 0 3 0 4 9 3 43 1 1 0 1 16 0 0 0 0 0 0 3 3 1 23 0 0 4 0 15 0 0 0 4 3 0 2 6 2 8 0 1 0 1 3 0 0 2 2 5 1 5 0 4 2 0 0 0 1 6 2 1 6 0 28 0 4 0 0 29 0 39 4 0 35 0 16 0 3 114 0 3 26 0 0 13 0 11 0 0 21 0 4 7 1 72 0 4 1 2 35 9 1 15 9 17 0 17 9 1 15 0 1 3 0 22 1 9 2 0 12 0 3 6 2 27 0 2 6 2 78 1 1 2 0 18 1 0 9 0 0 0 8 10 0 8 0 1 1 0 15 0 8 0 5 1 1 2 4 0 9 2 13 12 3 0 0 10 2 12 11 4 5 1 0 4 0 0 0 0 3 3 3 24 0 5 66 0 21 13 14 26 0 1 10 2 30 0 5 2 1 26 0 0 0 0 0 0 0 3 2 12 3 1 1 6 28 0 0 3 5 12 2 0 0 0 9 2 0 0 0 5 0 0 5 4 14 7 17 1 0 4 3 0 3 0 3 0 0 0 1 0 2 6 3 1 4 8 12 0 3 19 0 8 12 3 59 0 8 5 0 32 0 16 9
Manes.03G156700.v6.1 3 2 0 1 14 1 17 2 5 2 1 1 4 6 3 0 13 2 10 6 2 2 0 3 75 1 36 14 4 12 2 1 0 2 10 0 122 6 1 43 0 74 0 7 43 1 6 9 7 36 1 36 0 20 72 0 46 4 7 89 1 6 0 1 7 2 13 11 9 21 1 26 3 0 0 0 2 1 6 28 0 18 7 17 10 0 8 7 1 5 0 43 14 5 0 0 2 11 1 29 84 3 7 0 0 48 1 1 11 0 50 0 0 0 0 1 1 26 6 24 10 0 10 0 27 13 0 5 1 9 22 1 43 1 1 20 1 21 19 4 0 0 12 4 3 14 1 2 6 0 12 1 42 3 6 5 1 22 3 32 41 0 4 2 21 44 0 18 0 18 87 0 13 3 1 26 0 38 4 0 51 0 11 16 18 47 1 6 1 1 79 3 0 12 3 10 67 1 23 13 15 130 0 64 2 26 188 0 9 1 24 38 0 2 12 0 5 0 0 8 5 24 0 9 4 9 2 1 0 2 37 0 0 43 6 10 111 0 3 1 6 21 2 6 2 0 6 0 0 3 12 14 0 1 1 3 1 0 6 1 0 26 0 1 0 5 33 1 33 14 47 17 1 13 0 1 87 0 0 3 0 0 25 0 6 31 1 69 3 6 0 12 76 0 7 0 3 28 1 21 1 60 58 1 5 3 2 42 0 22 1 5 59 1 8 2 1 60 0 60 7 13 48 0 22 2 11 21 1 7 23 4 0 0 8 4 16 19 0 4 10 2 33 1 40 0 20 58 0 14 2 30 33 0 21 2 2 5 0 20 1 4 14 0 1 3 1 38 1 67 5 6 8 46 3 0 2 6 76 3 2 1 5 36 0 0 8 2 87 1 34 1 8 0 0 1 1 14 40 0 2 27 3 25 0 8 10 2 5 4 1 3 0 31 1 12 24 4 34 2 1 12 13 20 0 1 4 0 1 0 8 2 14 19 0 7 5 8 44 1 27 15 71 43 6 17 0 8 0 1 18 1 31 50 0 11 1 6 28 0 36 0 3 33 0 19 2 15 82 1 0 31 18 2 28 0 6 0 3 125 0 42 10 3 14 0 0 8 8 39 1 13 2 7 2 3 11 1 13 16 0 0 0 0 10 2 2 1 0 72 0 0 0 37 134 0 10 5 2 11 1 5 1 16 22 0 8 0 2 12 2 15 9 6 55 0 0 0 0 18 1 12 1 20 68 0 49 1 2 25 0 2 6 11 5 0 1 0 7 15 3 14 1 6 85 29 2 4 6 5 14 2 1 2 39 33 1 8 2 9 65 0 9 8 4 58 0 4 10 56 24 2 1 2 12 20 0 7 2 12 0 1 24 3 0 14 0 11 0 5 29 0 9 3 3 53 1 0 7 5 57 1 11 0 0 5 0 1 0 4 1 1 45 3 8 10 0 16 2 4 9 2 24 5 3 28 0 33 10 11 12 0 6 4 19 16 1 0 4 26 15 7 4 7 4 19 10 0 10 2 10 11 5 3 2 10 22 3 9 4 122 76 0 1 0 1 2 0 1 8 1 15 1 5 2 0 10 3 2 0 0 4 4 1 0 0 5 0 0 0 1 0 1 2 4 5 45 3 1 0 3 2 0 10 0 3 1 0 4 10 31 36 0 1 0 2 2 0 16 5 25 18 3 30 0 22 0 7 0 1 4 56 0 4 3 3 76 19
Manes.03G156800.v6.1 0 0 9 1 7 0 0 8 0 2 3 7 8 0 1 1 4 0 1 3 1 0 4 7 1 0 0 0 2 0 1 0 0 0 2 2 0 5 0 6 2 2 6 3 2 1 6 3 4 0 0 3 9 9 1 2 3 7 0 7 1 1 6 0 0 3 3 3 3 0 2 8 3 1 4 4 1 11 4 3 0 5 0 4 0 2 1 2 2 5 0 4 4 8 0 5 3 12 7 2 14 1 2 8 0 0 2 4 2 7 2 2 2 3 0 0 1 1 3 0 3 0 9 5 4 6 1 1 0 2 3 1 6 5 0 4 1 2 2 2 2 3 8 14 2 2 6 5 5 0 8 2 4 1 4 9 6 3 4 2 0 3 3 8 1 4 3 5 0 5 1 4 7 7 4 5 1 5 6 0 4 3 8 3 3 2 1 4 4 6 1 5 0 4 12 8 1 2 2 5 4 1 1 3 3 7 4 0 1 13 4 2 3 1 1 6 2 4 0 2 5 3 3 2 7 2 0 1 0 8 6 6 0 4 7 6 3 3 3 2 3 3 0 0 4 3 3 3 4 5 1 0 3 1 6 6 0 2 2 11 3 2 0 5 4 4 6 4 4 4 4 3 4 1 5 2 0 0 0 3 13 3 1 14 14 4 1 2 16 17 4 1 2 4 6 7 2 5 8 6 4 11 2 5 4 6 11 1 0 9 4 3 3 3 4 5 4 1 5 3 5 5 0 3 7 4 1 2 2 1 2 6 0 6 2 5 12 1 1 6 3 0 1 3 0 5 5 5 2 2 3 2 6 6 5 5 3 8 2 0 0 1 4 0 3 6 4 2 0 0 6 2 3 2 3 8 11 6 2 0 8 8 7 1 2 12 7 10 9 0 0 0 12 0 6 0 13 14 1 2 2 1 0 1 1 0 1 5 2 0 1 10 0 5 2 1 1 8 2 3 2 10 3 3 9 4 7 6 6 6 3 5 2 3 4 2 13 3 5 9 13 14 0 2 0 14 5 11 0 9 6 6 3 4 1 16 9 7 6 5 5 2 11 10 11 6 5 3 4 4 3 2 8 7 2 6 3 0 8 3 2 2 4 8 4 1 1 3 0 2 3 7 12 2 3 2 1 4 2 0 1 0 1 1 2 7 5 4 5 7 3 3 8 1 3 1 2 3 0 0 4 0 7 4 2 0 8 5 3 3 4 0 1 4 4 0 1 3 6 4 0 1 4 10 7 8 3 3 1 3 1 3 6 8 1 0 2 3 3 4 0 1 25 3 2 8 0 10 3 2 5 2 1 10 7 1 0 4 8 3 7 4 0 2 1 3 1 1 8 3 3 0 3 1 6 6 5 7 13 3 1 0 3 5 0 0 2 8 4 4 4 1 3 7 4 2 2 0 10 1 0 4 0 5 1 1 0 0 2 3 0 1 5 0 1 2 0 2 0 2 2 8 2 6 2 2 4 7 3 1 3 2 11 4 6 5 9 0 1 10 1 6 0 4 3 8 0 1 2 11 10 6 6 6 7 7 4 15 3 9 5 4 4 6 4 7 1 5 0 0 0 2 1 3 7 10 6 0 4 2 3 4 8 2 7 0 4 17 1 11 0 20 0 6 0 1 8 0 10 6 3 5 1 0 5 8 8 3 0 2 4 1 11 1 0 4 3 0 1 3 2 2 0 6 6 8 2 0 3 9 3 8 3 6 1 6 9 2
Manes.03G156900.v6.1 0 0 0 3 2 0 0 0 10 7 0 0 0 2 25 0 0 0 22 1 0 0 0 81 6 0 0 0 13 1 0 0 0 4 4 1 0 0 0 0 0 0 0 28 2 0 0 0 2 10 0 0 0 1 7 0 0 0 0 15 0 0 1 0 3 0 0 1 2 2 0 0 0 0 0 0 0 0 11 4 0 0 0 14 1 1 0 0 1 3 1 0 0 4 0 0 1 0 0 1 7 0 0 0 0 2 0 2 0 2 36 0 0 0 0 0 0 0 0 9 0 0 0 0 6 8 0 0 0 39 0 0 0 0 6 5 0 0 0 5 0 0 0 0 3 0 0 0 0 0 9 0 0 0 4 1 0 0 0 2 4 0 0 1 0 4 0 0 0 2 5 0 0 0 1 0 0 0 0 0 3 0 0 0 34 8 0 0 0 10 2 0 0 1 0 34 10 0 0 0 0 9 0 0 0 0 73 0 0 1 13 0 1 0 0 1 1 0 0 0 1 0 0 1 1 71 0 0 0 0 9 3 0 0 0 9 1 0 0 0 26 21 0 0 0 7 4 0 0 0 15 1 0 0 0 52 0 0 0 0 7 2 0 0 0 4 0 0 0 0 30 0 0 0 0 27 5 0 0 0 0 27 45 0 0 0 46 36 2 0 0 86 4 0 3 2 39 6 0 2 0 42 15 0 0 0 2 0 3 0 1 21 9 2 0 0 12 1 0 2 0 0 0 0 2 0 87 2 0 1 0 41 0 0 2 2 0 21 0 1 0 1 0 0 0 0 19 0 0 0 0 20 6 0 2 0 0 0 0 0 0 119 7 0 1 0 5 3 0 0 0 5 1 14 1 2 0 56 17 0 3 0 0 2 1 3 1 15 97 0 1 1 114 0 2 0 0 22 193 0 0 0 168 23 0 0 0 29 10 2 0 0 45 28 0 0 2 26 7 0 2 0 18 0 1 4 0 161 20 0 0 1 30 8 0 0 0 186 10 0 0 0 5 0 0 0 0 26 0 0 3 2 119 1 0 0 1 24 5 0 0 0 7 4 1 0 0 20 13 0 0 1 0 10 3 0 0 0 2 4 1 1 0 65 2 0 0 0 356 8 0 0 0 0 0 0 0 0 10 1 0 0 0 3 0 0 0 0 4 12 0 0 0 45 6 2 0 0 9 25 0 0 0 59 1 0 0 0 0 0 0 0 0 2 2 0 0 0 30 8 0 0 0 20 0 1 0 0 6 6 0 0 0 156 6 0 8 0 19 1 1 0 0 18 5 7 0 1 0 74 10 0 0 0 31 19 1 1 1 35 19 0 0 0 2 3 0 1 0 1 0 0 0 0 28 4 0 0 0 4 1 1 1 0 5 12 0 0 0 99 30 0 1 1 8 0 0 0 1 7 19 0 0 0 39 60 15 0 8 65 0 1 3 0 13 2 0 0 0 42 7 2 0 0 10 2 1 0 0 26 0 0 0 0 38 9 0 0 0 44 0 0 0 0 0 24 0 0 0 0 27 8 0 0 0 22 14 0 0 1 7 18 1 0 0 29 0 0 0 0 0 5 0 0 0 5 36 0 0 0 9 3 0 0 0 6 10 0 0 0 8 16 0 0 0 1 1 0 3 0 1 0 0 1 0 59 12 0 1 0 20 4 1 0 0 10 3 0 5 0 15 1 0 3 0 19 1 0 0 0 14 6 0 0 0 5 47 0
Manes.03G157000.v6.1 0 0 0 0 0 0 0 0 0 0 0 0 0 0 0 0 0 0 0 0 0 0 0 0 0 0 0 0 0 0 0 0 0 0 0 0 0 0 0 0 0 0 0 0 0 0 0 0 0 0 0 0 0 0 0 0 0 0 0 0 0 0 0 0 0 0 0 0 0 0 0 0 0 0 0 0 0 0 0 0 0 0 0 0 0 0 0 0 0 0 0 0 0 0 0 0 0 0 0 0 0 0 0 0 0 0 0 0 0 0 0 0 0 0 0 0 0 0 0 0 0 0 0 0 0 0 0 0 0 0 0 0 0 0 0 0 0 0 0 0 0 0 0 0 0 0 0 0 0 0 0 0 0 0 0 0 0 0 0 0 0 0 0 0 0 0 0 0 0 0 0 0 0 0 0 0 0 0 0 0 0 0 0 0 0 0 0 0 0 0 0 0 0 0 0 0 0 0 0 0 0 0 0 0 0 0 0 0 0 0 0 0 0 0 0 0 0 0 0 0 0 0 0 0 0 0 0 0 0 0 0 0 0 0 0 0 0 0 0 0 0 0 0 0 0 0 0 0 0 0 0 0 0 0 0 0 0 0 0 0 0 0 0 0 0 0 0 0 0 0 0 0 0 0 0 0 0 0 0 0 0 0 0 0 0 0 0 0 0 0 0 0 0 0 0 0 0 0 0 0 0 0 0 0 0 0 0 0 0 0 0 0 0 0 0 0 0 0 0 0 0 0 0 0 0 0 0 0 0 0 0 0 0 0 0 0 0 0 0 0 0 0 0 0 0 0 0 0 0 0 0 0 0 0 0 0 0 0 0 0 0 0 0 0 0 0 0 0 0 0 0 0 0 0 0 0 0 0 0 0 0 0 0 0 0 0 0 0 0 0 0 0 0 0 0 0 0 0 0 0 0 0 0 0 0 0 0 0 0 0 0 0 0 0 0 0 0 0 0 0 0 2 0 0 0 0 0 0 0 0 0 0 0 0 0 0 0 0 0 0 0 0 0 0 0 0 0 0 0 0 0 0 0 0 0 0 0 0 0 0 0 0 0 0 0 0 0 0 0 0 0 0 0 0 0 0 0 0 0 0 0 0 0 0 0 0 0 0 0 0 0 0 0 0 0 0 0 0 0 0 0 0 0 0 0 0 0 0 0 0 1 0 0 0 0 0 0 0 0 0 0 0 0 0 0 0 0 0 0 0 0 0 0 0 0 0 0 0 0 0 0 0 0 0 0 0 0 0 0 0 0 0 0 1 0 0 0 0 0 0 0 0 0 0 0 0 0 0 0 0 0 0 0 0 0 0 0 0 0 0 0 0 0 0 0 0 0 0 0 0 0 0 0 0 0 0 0 0 0 0 0 0 0 0 0 0 0 0 0 0 0 0 0 0 0 0 0 0 0 0 0 0 0 0 0 0 0 0 0 0 0 0 0 0 0 0 0 0 0 0 0 0 0 0 0 0 0 0 0 0 0 0 0 0 0 0 0 0 0 0 0 0 0 0 0 0 0 0 0 0 0 0 0 0 0 0 0 0 0 0 0 0 0 0 0 0 0 0 0 0 0 0 0 0 0 0 0 0 0 0 0 0 0 0 0 0 0 0 0 0 0 0 0 0 0 0 0 0 0 0 0 0 0 0 0 0 0 0 0 0 0 0 0 0 0 0 0 0 0 0 0 0 0 0 0 0 0 0 0 0 0 0 0 0 0 0 0 0
Manes.03G157100.v6.1 0 0 0 0 0 0 0 0 0 0 0 0 0 0 0 0 0 0 0 0 0 0 0 0 0 0 0 0 0 0 0 0 0 0 0 0 0 0 0 0 0 0 0 0 0 0 0 0 0 0 0 0 0 0 0 0 0 0 0 0 0 0 0 0 0 0 0 0 0 0 0 0 0 0 0 0 0 0 0 0 0 0 0 0 0 0 0 0 0 0 0 0 0 0 0 0 0 0 0 0 0 0 0 0 0 0 0 0 0 0 0 0 0 0 0 0 0 0 0 0 0 0 0 0 0 0 0 0 0 0 0 0 0 0 0 0 0 0 0 0 0 0 0 0 0 0 0 0 0 0 0 0 0 0 0 0 0 0 0 0 0 0 0 0 0 0 0 0 0 0 0 0 0 0 0 0 0 0 0 0 0 0 0 0 0 0 0 0 0 0 0 0 0 0 0 0 0 0 0 0 0 0 0 0 0 0 0 0 0 0 0 0 0 0 0 0 0 0 0 0 0 0 0 0 0 0 0 0 0 0 0 0 0 0 0 0 0 0 0 0 0 0 0 0 0 0 0 0 0 0 0 0 0 0 0 0 0 0 0 0 0 0 0 0 0 0 0 0 0 0 0 0 0 0 0 0 0 0 0 0 0 0 0 0 0 0 0 0 0 0 0 0 0 0 0 0 0 0 0 0 0 0 0 0 0 0 0 0 0 0 0 0 0 0 0 0 0 0 0 0 0 0 0 0 0 0 0 0 0 0 0 0 0 0 0 0 0 0 0 0 0 0 0 0 0 0 0 0 0 0 0 0 0 0 0 0 0 0 0 0 0 0 0 0 0 0 0 0 0 0 0 0 0 0 0 0 0 0 0 0 0 0 0 0 0 0 0 0 0 0 0 0 0 0 0 0 0 0 0 0 0 0 0 0 0 0 0 0 0 0 0 0 0 0 0 0 0 0 0 0 0 0 0 0 0 0 0 0 0 0 0 0 0 0 0 0 0 0 0 0 0 0 0 0 0 0 0 0 0 0 0 0 0 0 0 0 0 0 0 0 0 0 0 0 0 0 0 0 0 0 0 0 0 0 0 0 0 0 0 0 0 0 0 0 0 0 0 0 0 0 0 0 0 0 0 0 0 0 0 0 0 0 0 0 0 0 0 0 0 0 0 0 0 0 0 0 0 0 0 0 0 0 0 0 0 0 0 0 0 0 0 0 0 0 0 0 0 0 0 0 0 0 0 0 0 0 0 0 0 0 0 0 0 0 0 0 0 0 0 0 0 0 0 0 0 0 0 0 0 0 0 0 0 0 0 0 0 0 0 0 0 0 0 0 0 0 0 0 0 0 0 0 0 0 0 0 0 0 0 0 0 0 0 0 0 0 0 0 0 0 0 0 0 0 0 0 0 0 0 0 0 0 0 0 0 0 0 0 0 0 0 0 0 0 0 0 0 0 0 0 0 0 0 0 0 0 0 0 0 0 0 0 0 0 0 0 0 0 0 0 0 0 0 0 0 0 0 0 0 0 0 0 0 0 0 0 0 0 0 0 0 0 0 0 0 0 0 0 0 0 0 0 0 0 0 0 0 0 0 0 0 0 0 0 0 0 0 0 0 0 0 0 0 0 0 0 0 0 0 0 0 0 0 0 0 0 0 0 0 0 0 0 0 0 0 0 0 0 0 0 0 0 0 0 0 0 0 0 0 0 0 0 0 0 0 0 0 0
Manes.03G157200.v6.1 24 3 33 151 44 66 44 81 128 74 38 33 42 30 62 58 117 5 36 8 58 101 58 212 54 13 71 65 41 74 3 66 54 103 60 30 77 39 7 73 34 258 60 65 46 53 71 47 52 100 47 79 34 111 46 45 135 62 83 71 12 43 31 2 23 11 18 44 177 102 21 102 39 3 2 23 41 92 48 54 29 61 14 178 14 14 18 30 75 72 17 81 28 122 0 73 25 136 62 114 178 68 87 32 2 170 28 104 119 53 134 45 74 21 2 23 76 87 178 36 167 88 95 21 171 119 25 47 1 74 66 33 54 103 38 46 32 86 64 144 83 86 98 80 22 33 55 63 88 1 94 26 77 45 124 102 40 67 43 97 99 96 41 50 134 131 7 76 0 33 32 32 42 46 29 45 73 115 84 0 38 49 97 127 118 54 32 64 33 96 35 42 56 156 100 193 149 69 193 51 250 130 116 198 41 142 322 120 211 125 194 177 123 134 162 183 103 96 8 153 116 85 74 180 164 132 3 101 3 141 277 89 70 124 57 127 125 40 103 141 58 76 96 47 115 129 79 70 54 91 75 58 45 99 171 81 2 73 46 78 197 110 64 140 122 88 95 26 112 63 145 75 54 72 154 119 77 0 9 94 77 96 208 140 133 55 318 229 130 73 46 109 85 116 120 131 43 171 108 198 123 136 42 60 150 87 213 146 63 175 95 113 140 91 80 142 120 131 124 99 70 89 116 209 218 173 97 79 48 65 150 112 1 60 113 137 180 145 66 107 115 9 195 136 104 87 174 261 138 177 29 121 110 88 113 120 89 126 62 61 65 273 47 56 183 154 220 151 94 122 170 254 119 165 39 193 280 176 294 135 125 78 270 194 138 287 91 303 211 85 234 4 221 19 169 19 178 278 59 53 141 85 138 203 304 119 105 163 277 113 88 172 112 297 73 216 140 210 181 92 138 520 50 130 222 205 181 222 90 52 174 209 146 180 72 65 97 162 70 82 112 155 81 143 119 236 48 163 8 208 156 175 51 171 86 136 214 112 103 107 105 52 95 107 252 107 87 258 136 149 35 122 69 203 206 136 96 8 101 169 52 234 15 177 109 37 3 76 137 68 74 251 152 66 73 58 220 131 183 109 111 117 116 126 104 91 94 93 217 119 72 148 145 197 123 77 170 152 79 122 153 141 159 146 93 162 257 129 107 178 29 110 74 80 84 38 123 57 160 169 55 130 78 113 163 53 174 75 106 97 14 106 105 148 10 18 55 120 79 77 22 101 121 118 84 68 24 88 65 121 36 22 2 119 59 167 31 18 15 94 81 21 57 23 76 40 14 18 163 75 22 17 38 33 60 133 19 40 85 79 56 42 97 58 45 22 47 82 35 95 88 42 70 97 32 69 54 0 27 95 123 63 95 105 130 125 13 1 16 38 2 11 95 22 80 44 0 130 8 183 68 15 95 28 40 27 34 185 29 57 13 64 70 40 133 20 38 1 17 96 17 141 34 53 141 102 44 188 15 103 68 88 24 42 64 175 156 50 190 204 51 102 118 137 66 98 1 120 4 88 1 131 40 74 142 173 94 64 47 10 83 118 82 68 103 88 137 21 68 104 89 113 118 75 155 168 76 18 101 120 67 77 51 150 19 152 162 34 79 219 29 123 120 129 2 55 35 33 67 48 146 88 37 140 94 34 9 32 67 84 39 44 94 126 87 122 137 56
Manes.03G157300.v6.1 13 4 16 53 39 26 18 21 34 16 18 24 14 4 28 29 26 6 21 2 33 78 17 70 8 7 39 16 9 7 5 35 25 31 5 31 39 4 3 36 26 54 13 22 16 23 34 21 15 23 28 60 3 50 16 32 28 29 17 20 7 21 13 1 13 4 17 14 60 14 14 68 4 2 0 34 47 19 30 16 7 46 9 58 4 5 14 7 46 36 4 53 31 25 1 21 18 77 18 55 20 19 56 13 0 25 27 74 29 15 24 9 81 0 0 16 45 21 19 9 24 19 38 7 29 25 1 35 2 50 19 16 48 43 25 33 30 108 53 44 41 116 103 19 27 13 25 176 34 6 47 21 97 29 51 85 9 111 26 51 12 31 63 11 24 22 10 65 1 25 15 22 41 32 37 57 19 44 38 0 7 53 184 23 107 30 28 89 12 75 13 23 59 61 69 55 46 113 73 37 51 23 72 116 21 42 39 95 78 35 24 27 137 110 45 47 22 57 40 63 38 20 99 78 80 38 2 78 6 51 45 68 131 30 33 41 22 48 24 52 76 16 37 60 68 48 13 30 74 49 35 10 29 43 72 100 1 41 61 45 20 33 37 42 45 39 54 42 82 77 73 25 48 74 26 29 32 1 28 69 62 63 18 119 47 106 45 28 102 103 21 69 18 113 74 89 23 42 64 60 61 67 16 118 43 35 98 16 21 77 42 73 44 111 53 33 54 24 98 57 35 37 35 143 64 49 44 75 55 61 58 40 0 85 89 37 51 33 36 136 52 4 36 46 83 35 61 24 104 90 24 48 25 97 48 70 39 59 67 118 65 193 36 35 92 73 71 28 67 58 44 47 23 19 28 142 59 104 25 69 79 49 162 23 146 199 35 57 45 40 43 2 83 6 97 0 55 57 23 80 234 91 56 11 102 196 48 70 15 68 48 45 70 58 52 99 74 69 27 77 290 62 28 53 169 118 52 55 44 80 88 51 145 53 64 70 66 105 52 60 79 52 51 11 97 173 12 35 6 140 73 42 30 18 44 49 59 152 20 105 52 76 60 17 165 81 52 34 29 86 32 48 51 64 23 47 97 1 80 34 26 138 15 50 17 40 0 40 30 35 22 76 21 77 17 34 80 27 38 29 49 42 51 39 66 47 44 31 48 10 66 98 23 61 13 50 64 48 32 18 118 37 64 51 22 120 56 74 21 7 23 79 56 85 31 31 35 18 40 15 23 145 24 130 104 30 51 34 33 15 12 99 41 65 8 17 177 56 77 28 30 51 102 99 28 36 30 43 32 30 14 21 0 30 93 30 4 16 5 13 13 17 19 11 19 16 23 17 24 39 13 7 33 13 30 17 5 56 19 39 26 17 60 35 31 10 21 56 16 63 18 26 40 32 27 25 31 0 14 50 12 9 46 58 35 12 8 0 16 11 1 18 55 11 35 10 29 33 1 36 24 2 54 11 41 7 4 48 27 24 4 24 64 23 49 15 41 3 20 25 31 111 16 55 39 140 11 30 40 32 37 31 8 38 19 39 18 16 42 57 76 12 48 77 18 20 0 71 1 36 0 23 22 75 35 86 19 29 24 6 63 100 77 39 52 16 33 28 83 59 42 27 29 30 63 51 43 8 29 24 36 40 15 44 14 12 65 47 13 39 23 19 70 42 2 30 25 11 97 20 25 21 32 52 43 24 3 23 116 27 33 25 33 56 18 74 25 53
Manes.03G157400.v6.1 0 0 0 9 3 1 1 1 0 0 0 1 9 0 2 0 1 0 7 2 0 0 2 15 0 0 0 0 2 0 0 0 0 1 0 0 0 0 0 0 0 4 0 0 0 1 0 4 0 0 0 3 0 1 0 2 0 0 0 0 0 0 0 0 3 0 0 0 0 0 0 0 0 0 0 0 0 2 0 2 0 0 0 0 0 0 0 0 4 0 1 2 0 0 0 0 4 0 0 0 0 0 0 0 0 0 0 0 0 0 1 0 1 0 0 0 0 0 0 0 0 1 0 0 0 0 1 0 0 0 4 1 0 0 0 0 1 0 1 0 0 0 0 0 0 0 0 0 0 0 1 0 0 0 0 0 0 0 0 0 0 1 1 0 0 0 0 0 0 1 0 4 0 0 0 0 3 1 1 0 0 0 3 3 2 1 0 1 0 10 5 0 1 0 0 1 0 0 0 0 3 0 0 0 0 3 0 0 0 0 2 0 1 0 0 3 2 0 0 0 0 0 1 0 0 2 0 1 0 1 1 0 0 0 0 1 2 0 0 0 0 1 0 0 0 0 0 0 0 0 0 0 0 0 1 4 0 0 0 0 0 0 0 0 0 3 0 0 0 0 0 0 0 0 0 3 0 0 0 0 0 6 0 0 0 0 4 2 0 2 0 5 0 0 1 1 1 0 0 0 1 1 0 0 0 0 2 0 0 0 0 0 1 0 0 0 0 0 0 0 0 0 0 0 0 1 0 1 0 0 0 0 0 0 0 4 0 0 0 0 0 0 0 0 0 1 7 0 1 0 2 0 0 0 1 0 0 1 0 0 0 4 0 0 0 0 5 0 1 2 0 1 1 0 0 0 16 6 0 0 0 3 1 0 0 5 0 1 1 2 0 0 3 0 0 0 8 0 1 0 0 0 10 0 1 0 0 5 2 4 0 0 0 0 0 0 2 24 1 0 0 0 0 0 0 0 2 1 0 0 0 0 0 1 0 0 0 3 0 0 2 2 0 0 0 0 0 6 0 0 0 0 2 0 0 0 0 0 2 0 0 0 0 1 0 0 0 3 0 0 0 0 0 2 4 0 0 0 1 0 0 0 0 6 2 0 0 0 0 0 0 0 1 0 0 0 2 0 1 0 0 1 0 4 0 1 0 2 7 0 0 0 0 0 0 0 0 1 5 2 0 0 0 4 0 0 6 0 0 8 0 0 0 2 0 0 0 0 5 1 0 0 0 8 2 0 0 4 2 3 0 0 0 4 0 0 0 4 0 1 0 0 0 3 2 0 0 0 3 3 0 0 0 2 0 0 1 0 1 3 0 0 2 0 1 0 0 1 0 0 0 0 0 0 3 0 0 0 0 1 4 0 0 0 2 0 0 0 4 13 0 0 0 2 1 0 1 0 0 2 0 0 0 0 11 0 5 0 2 0 1 0 0 0 0 0 0 1 0 1 0 0 0 0 6 0 0 0 2 6 0 0 0 0 0 1 0 0 0 0 0 0 0 0 0 3 1 0 0 2 0 1 0 0 4 3 0 0 0 0 0 1 0 0 0 2 0 0 0 0 0 0 0 0 3 0 0 0 0 0 4 0 1 0 0 10 0 0 0 0 0 0 0 0 0 0 0 0 0 2 0 1 0 2 0 0 0 0 0 0 0 0 0 0 0 2 0 0 0 0 3 0 0 0 2 1 0 0 0 4 1 0 0 0 0 0 6 0
Manes.03G157500.v6.1 0 0 0 0 0 1 0 0 2 0 1 0 0 0 1 0 0 0 0 0 0 0 0 0 0 0 0 0 0 0 0 0 0 0 0 1 0 0 0 0 0 0 0 0 0 0 1 2 0 0 0 0 0 0 0 0 0 0 0 1 0 0 0 0 0 0 0 0 0 0 0 1 0 0 0 0 0 1 0 0 0 0 0 3 0 0 0 0 1 3 0 0 0 1 0 0 0 0 0 0 0 0 0 0 0 0 0 2 0 3 0 0 1 0 0 0 0 0 0 0 0 0 0 0 0 0 0 0 0 0 0 0 0 0 0 0 0 0 0 0 0 0 1 1 0 0 0 0 0 0 0 0 0 0 0 2 0 0 0 0 0 0 0 0 0 0 0 0 0 0 0 0 0 0 0 0 0 1 1 0 0 1 2 0 6 0 0 1 0 1 0 0 0 1 2 1 2 0 0 0 0 0 0 0 1 1 0 0 0 2 0 0 0 0 0 4 1 0 0 0 0 0 2 2 0 1 0 0 0 1 2 2 0 0 0 1 0 0 0 0 0 0 0 0 0 1 0 0 0 0 2 1 0 1 0 3 0 0 0 0 0 1 0 0 0 0 0 0 1 1 1 0 0 0 0 0 0 0 0 5 3 2 1 0 2 0 0 0 3 9 0 0 0 3 5 2 5 0 0 0 0 0 0 3 0 3 0 0 2 0 0 1 0 0 0 0 0 0 2 0 0 0 1 6 0 2 0 2 1 0 0 0 0 2 0 0 0 0 0 0 0 0 2 0 2 1 0 2 1 0 0 1 3 1 0 0 0 1 0 2 0 0 2 0 1 0 4 4 1 1 0 4 3 0 0 0 2 5 1 0 0 0 3 0 0 2 0 0 0 1 0 0 0 0 5 0 2 7 0 0 0 2 0 0 1 0 0 3 0 0 0 0 0 0 0 2 0 0 0 0 5 1 1 0 1 0 0 0 0 1 0 1 0 1 5 2 0 1 2 0 1 0 0 0 2 0 2 6 0 1 0 2 0 0 0 13 2 0 1 0 0 0 0 0 0 0 0 0 0 0 1 1 0 0 3 0 0 0 0 0 0 0 0 0 0 3 0 1 6 0 0 0 0 0 0 0 0 0 0 0 0 0 0 0 0 0 0 0 0 0 0 0 0 0 0 0 0 0 2 0 0 0 0 0 0 0 0 0 0 0 0 0 0 0 0 1 0 1 0 0 0 1 1 0 2 1 2 0 0 2 0 1 1 0 0 0 0 1 1 0 0 0 3 0 0 0 0 0 0 2 0 0 0 0 1 2 0 0 0 1 1 0 0 0 0 0 0 0 0 0 0 0 0 0 0 0 0 3 0 1 0 1 0 0 0 0 0 0 0 1 0 0 0 0 0 0 0 0 0 0 0 1 1 1 3 1 0 0 0 0 0 1 0 0 0 0 0 3 0 1 0 1 0 0 6 1 0 0 0 0 0 0 1 0 0 0 0 0 0 0 0 0 0 0 2 0 0 0 0 1 0 0 0 0 0 0 0 0 0 0 0 0 0 0 0 0 0 1 0 0 0 0 2 0 1 0 0 0 0 0 0 1 3 1 0 3 1 0 0 0 0 0 0 0 0 0 0 0 0 0 0 0 0 0 0 0 0 1 0 0 0 0 0 0 0 0 0 0 0 0 0 6 0 0 0 0 0 0 0 0 0 2 0 0 0 0 0 1
Manes.03G157600.v6.1 0 3 0 3 0 0 0 29 2 1 0 0 16 3 3 0 2 0 1 0 0 1 4 3 1 1 2 28 1 0 1 0 1 0 1 0 2 59 3 1 1 0 1 1 1 1 0 35 3 1 0 0 2 2 2 0 0 2 2 1 0 2 11 0 1 0 0 35 1 2 0 2 16 1 1 0 0 134 2 1 0 1 23 2 1 0 0 40 3 1 0 0 3 0 0 1 2 2 2 4 5 0 0 0 0 2 0 0 33 1 0 0 0 2 0 0 1 0 4 9 0 0 0 15 6 0 0 1 6 0 0 0 1 13 0 1 0 1 45 3 0 0 0 1 5 2 0 0 0 0 5 0 0 1 0 0 0 0 46 2 2 1 1 0 0 1 0 2 0 3 0 0 2 1 6 1 0 1 21 0 1 1 1 39 1 1 0 0 1 6 9 1 1 0 6 12 0 0 0 14 4 4 0 0 1 14 3 0 0 8 1 1 1 2 50 3 3 0 1 118 1 0 0 1 5 3 5 0 0 2 4 1 0 0 17 3 4 1 1 3 0 1 0 0 131 2 0 0 0 3 1 0 2 0 13 2 0 0 0 15 0 1 0 2 40 0 7 0 0 28 6 0 0 0 9 4 0 0 0 0 35 10 0 0 2 235 7 4 0 0 58 6 7 4 0 159 0 5 2 1 149 0 0 1 0 6 13 5 0 0 6 8 4 0 1 38 6 1 1 0 11 0 2 0 0 11 0 3 1 0 52 7 0 0 0 21 7 0 0 0 65 0 2 0 0 1 8 7 0 0 11 11 2 0 0 39 2 5 1 0 13 2 1 0 0 70 3 5 0 2 69 12 7 0 0 0 9 6 0 2 0 16 2 3 0 0 74 4 9 0 0 0 4 2 5 0 2 3 1 0 0 142 1 0 0 0 80 7 2 0 0 0 0 5 0 2 81 0 3 0 0 39 0 0 2 0 0 1 0 0 0 86 1 8 0 2 8 7 0 0 2 0 5 0 0 0 1 3 0 0 2 1 6 0 0 0 52 1 1 1 4 136 4 6 0 0 3 3 1 31 0 2 187 4 6 0 0 42 4 4 2 1 72 5 1 0 0 137 3 1 1 0 0 0 1 5 6 3 3 16 0 0 57 0 1 0 0 5 5 3 2 0 2 17 2 0 0 20 6 1 1 1 3 1 3 0 2 74 2 6 0 3 113 5 0 2 0 0 3 2 0 0 3 2 0 0 0 3 3 3 0 0 1 1 1 0 0 4 0 3 1 2 8 7 3 0 1 1 168 2 0 3 0 0 1 2 2 0 2 4 0 1 0 29 0 0 0 1 11 1 1 2 1 23 4 4 0 0 3 0 0 0 0 26 7 0 4 0 0 7 1 0 1 17 1 1 2 0 154 3 6 2 1 1 1 5 1 3 76 0 0 0 0 10 0 4 0 1 3 0 0 0 0 73 0 0 2 0 174 3 1 0 0 5 1 1 0 1 118 5 0 0 0 0 6 6 1 0 0 0 2 9 0 0 0 1 1 0 2 140 2 0 0 4 6 16 0 0 0 65 0 2 0 1 3 1 2 0 0 3 0 0 0 0 2 0 0 0 0 6 3 1 0 0 6 9 0 0 0 1 3 0 0 0 28 0 0 0 1 64 0 0 0 0 0 2 1 2 0 80 0 3 0 0 4 0 2 0 1 4 6 4 0 0 4 2 3 0
Manes.03G157700.v6.1 11 0 0 0 0 0 0 0 0 0 0 0 1 1 0 1 0 0 0 0 2 0 0 0 0 0 0 1 0 0 3 0 0 1 0 2 3 0 2 0 0 0 1 1 0 3 1 1 0 0 2 0 0 0 0 0 0 1 12 0 0 1 0 0 0 0 1 0 0 0 1 0 5 0 0 1 2 2 0 0 7 0 2 1 0 9 14 1 1 0 0 4 3 0 0 1 1 0 5 0 0 5 0 0 0 0 1 0 0 0 0 0 1 1 0 0 3 0 5 0 2 1 0 0 0 0 0 0 0 0 1 2 0 0 0 0 0 0 1 0 0 10 0 4 0 0 3 2 0 0 1 3 4 0 2 2 10 1 1 1 0 5 0 0 0 1 23 0 0 0 0 8 0 0 0 0 1 1 1 0 0 4 0 4 0 0 4 0 0 1 0 5 0 0 3 1 0 5 1 2 5 0 5 0 2 3 0 7 1 2 1 0 14 1 2 7 1 1 0 1 3 0 2 0 3 0 0 13 0 1 2 0 4 0 0 2 1 10 0 5 0 0 11 3 1 1 1 8 0 1 4 0 1 0 5 1 0 4 0 3 0 0 5 2 0 0 1 3 2 5 0 0 4 9 3 0 1 0 24 3 2 1 1 36 0 10 0 0 30 5 1 4 1 19 5 5 3 1 10 4 5 2 0 12 4 5 0 0 0 1 4 0 0 20 2 4 2 1 19 12 4 0 0 5 2 3 0 1 11 0 1 4 0 8 1 5 0 0 1 0 1 0 0 2 1 2 0 0 9 3 0 2 1 8 1 8 0 0 12 2 4 0 0 12 0 4 1 1 3 0 0 3 0 0 41 1 1 3 3 16 0 0 0 2 15 7 3 1 1 4 3 0 0 0 49 1 6 1 3 4 0 2 2 0 17 8 1 2 1 21 0 1 2 0 5 1 3 3 0 23 3 2 6 0 37 5 27 0 0 7 0 5 9 7 9 4 7 4 0 20 32 7 4 0 58 12 1 0 1 12 0 11 12 0 21 8 17 3 1 8 1 4 0 2 26 0 13 0 2 0 10 10 5 1 2 0 0 0 0 3 3 5 0 5 0 2 0 3 0 0 2 0 0 1 0 15 0 2 0 0 1 0 1 0 0 1 0 0 0 0 0 2 3 1 0 4 0 1 0 0 2 0 0 2 0 0 3 0 0 0 5 0 2 0 0 14 0 4 4 1 0 0 0 1 1 0 2 0 1 0 5 1 2 6 0 1 2 0 15 2 2 1 0 3 0 4 82 10 6 7 9 93 3 11 42 4 23 36 2 17 9 27 11 13 0 1 51 3 13 5 4 15 2 8 11 4 4 0 1 6 11 0 23 1 13 0 4 21 12 17 5 19 12 4 2 0 59 0 8 6 1 38 9 2 3 6 3 1 1 4 0 19 30 1 5 1 5 15 1 3 3 27 14 12 7 6 37 15 31 21 5 8 24 2 3 3 1 0 20 3 0 9 32 3 2 0 0 5 51 3 1 0 3 20 17 4 0 4 21 0 17 4 9 5 2 8 0 7 0 0 0 3 8 1 8 2 0 14 8 37 0 0 8 12 1 9 4 15 2 3 6 0 28 5 1 0 17 0 3 5 0 1 0 5 0 11 4 5 0 3 23 9 5 5 1 4 0 0 12 3 4 0 26 7 7 43 0 3 1 30 51 1 14 11 0 8 0 13
Manes.03G157800.v6.1 0 0 0 0 0 0 0 0 0 0 0 0 0 0 0 0 0 0 0 0 0 0 0 0 0 0 0 0 0 0 0 0 0 0 0 0 0 0 0 0 0 0 0 1 0 1 0 0 0 0 0 0 0 0 0 0 0 0 0 0 0 0 0 0 0 0 0 0 0 0 0 0 0 0 0 0 0 0 0 0 0 0 0 0 0 0 0 0 0 0 0 0 0 0 0 0 0 0 0 0 0 0 0 0 0 0 0 0 1 0 0 0 0 0 0 0 0 0 0 0 0 0 0 0 0 0 0 0 0 0 0 0 0 0 0 0 0 0 0 0 0 0 0 1 0 0 0 0 0 0 0 0 0 1 0 0 1 0 2 0 0 0 0 0 0 0 0 0 0 0 0 0 0 0 0 0 1 0 0 0 0 0 0 0 0 0 0 0 0 0 0 0 0 0 0 0 0 0 0 0 0 0 0 0 0 0 0 0 0 0 0 0 0 0 0 0 0 1 0 0 0 0 0 0 0 2 0 0 0 0 0 0 1 0 0 0 0 0 0 0 0 0 0 0 0 0 0 0 0 0 0 0 0 0 0 0 0 0 0 1 0 0 0 0 2 0 0 1 0 0 0 0 0 0 0 0 0 0 0 0 0 0 0 0 0 0 0 0 0 0 0 0 0 0 0 0 0 0 1 0 0 0 0 0 0 0 0 0 0 0 0 0 0 0 0 0 0 0 0 0 0 0 0 0 0 0 0 0 1 0 0 0 0 0 4 0 0 0 0 0 0 0 0 0 0 0 0 0 0 0 0 0 0 0 0 4 0 0 0 0 0 0 0 0 0 0 0 0 0 0 0 0 0 0 0 1 1 0 0 1 0 0 0 0 0 0 0 1 0 2 0 0 0 0 0 0 0 0 0 0 0 0 0 0 0 0 1 0 0 0 0 0 0 0 0 0 0 0 0 0 0 3 0 0 0 0 0 0 0 1 0 2 0 0 0 1 0 0 0 1 0 0 0 0 0 0 0 0 5 0 0 0 0 0 0 0 0 0 0 0 0 0 0 0 0 0 0 0 0 0 0 0 0 0 0 1 0 0 0 0 0 0 0 0 0 4 0 0 0 0 1 0 1 0 0 1 0 0 0 0 0 0 0 0 0 0 0 0 0 0 0 0 0 0 0 0 0 0 0 0 0 0 0 0 0 0 0 0 0 0 0 0 0 0 0 0 0 1 0 0 0 0 1 0 0 0 0 0 0 0 2 0 0 0 0 1 0 0 1 0 0 0 0 0 0 0 2 0 1 1 0 4 0 2 0 0 0 1 0 2 0 1 0 0 0 1 2 0 2 1 1 0 0 0 1 0 0 0 0 0 0 0 2 0 1 0 0 0 0 0 0 0 4 0 1 0 1 0 0 0 0 0 3 0 0 0 0 0 0 0 0 1 0 0 0 0 0 0 0 0 0 1 1 0 0 0 0 0 0 7 0 0 2 0 0 0 0 0 0 0 0 0 3 0 0 0 0 0 0 0 0 0 0 0 0 0 0 0 0 0 5 0 0 0 0 0 0 0 0 0 0 0 0 1 1 0 0 0 0 0 0 0 0 2 0 0 0 2 2 0 1 0 1 1 0 0 0 0 0 0 0 1 0 0 0 0 0 0 0 0 0 0 0 0 0 0 0 0 0 0 0 0 1 0 0 1 0 0 0 0 0 0 0 0 0 0 0 0
Manes.03G157900.v6.1 15 3 49 28 28 61 37 24 25 19 51 32 34 10 48 53 78 4 19 3 40 22 41 18 18 21 36 26 12 43 33 24 32 26 33 49 8 9 5 9 36 53 18 12 22 66 35 31 29 22 49 43 25 38 24 30 15 40 19 13 56 34 21 0 44 49 13 17 21 22 74 66 27 2 1 35 27 44 33 34 36 20 14 38 6 47 33 18 69 21 24 35 21 31 0 15 45 39 56 26 38 69 15 35 0 24 59 30 26 15 54 26 29 6 0 12 34 18 27 24 50 88 39 12 19 25 39 41 10 33 59 24 15 27 1 10 23 27 16 37 9 185 30 123 15 9 19 9 38 1 15 65 11 50 16 24 45 23 20 17 23 101 28 118 31 50 6 43 0 11 8 29 14 48 9 4 35 27 36 0 12 59 25 27 32 15 57 29 111 24 23 52 40 41 232 64 37 73 26 78 34 39 32 13 39 38 22 63 26 117 23 21 40 43 30 45 40 65 1 24 40 30 27 51 55 40 5 22 1 49 33 22 58 27 30 37 30 25 22 24 14 41 108 28 17 28 24 65 25 29 36 20 37 32 35 17 1 44 18 35 46 26 28 39 31 41 36 34 22 26 68 34 57 26 26 22 21 0 8 39 43 31 56 79 13 27 15 37 63 52 28 45 26 60 50 47 6 33 47 24 40 40 12 57 36 18 18 27 54 23 30 21 50 38 14 26 33 18 35 18 23 28 14 22 28 37 24 30 34 32 16 35 1 30 35 26 61 16 34 31 28 0 25 38 14 42 39 41 59 49 33 35 45 77 35 43 24 23 31 19 23 24 9 79 42 45 23 39 56 41 25 24 15 38 34 57 99 38 69 85 29 52 38 33 75 49 15 21 43 32 14 1 19 8 87 13 64 43 28 9 17 11 25 13 57 28 10 34 22 46 13 44 54 39 16 26 45 24 24 27 31 29 11 38 96 40 26 37 46 23 42 52 25 20 44 27 26 23 31 18 35 26 20 21 32 62 32 47 6 68 32 116 17 45 85 29 35 20 39 32 19 20 29 13 60 19 25 21 22 43 46 27 15 39 30 82 19 0 5 19 41 31 14 29 37 26 1 20 21 24 62 28 59 15 11 27 25 61 33 4 12 26 30 17 48 50 23 20 13 14 44 11 36 35 14 43 69 32 38 33 38 27 53 20 26 31 67 39 9 19 40 20 12 36 26 39 28 42 35 16 27 32 77 31 45 47 54 64 19 23 10 20 126 51 12 20 50 56 33 34 29 28 152 35 24 42 25 19 24 30 34 19 3 15 37 17 41 3 6 12 17 45 41 14 47 35 17 6 21 24 5 26 11 27 33 5 24 16 10 12 37 24 29 48 11 6 68 49 66 34 21 18 20 25 14 14 28 0 22 6 17 74 54 26 25 42 7 0 6 11 0 26 36 21 20 26 1 37 6 21 11 49 19 35 44 11 48 39 17 18 5 27 11 10 36 3 26 0 19 29 19 17 11 19 45 24 15 77 12 70 19 45 20 15 56 20 23 34 24 20 25 15 75 46 63 20 0 67 3 21 2 19 41 20 21 32 15 39 34 11 36 33 48 42 35 12 27 18 52 115 24 33 88 10 17 14 19 28 27 17 9 18 20 16 1 9 21 19 9 7 9 30 74 63 0 13 11 37 9 11 40 23 21 32 22 14 6 71 23 28 11 13 41 22 35 34 31 18
Manes.03G158000.v6.1 0 0 0 1 0 2 0 0 0 0 0 3 0 0 1 1 0 0 0 0 3 1 0 0 0 1 0 0 0 0 0 8 0 6 0 0 0 0 0 3 0 0 0 0 0 3 1 2 0 0 0 0 0 1 0 4 0 0 1 1 0 0 0 0 0 0 0 0 1 0 0 1 0 0 0 3 2 1 0 1 0 5 0 3 0 2 0 1 0 1 0 1 0 3 0 0 0 0 0 3 0 0 0 0 0 0 0 11 0 0 0 0 13 0 0 0 0 1 0 0 0 0 0 0 0 0 0 0 0 0 0 0 2 0 0 0 1 4 1 2 2 6 2 0 0 0 1 11 0 0 0 1 2 0 1 9 0 1 0 0 0 0 1 0 0 0 0 3 0 0 0 0 0 0 0 1 0 0 0 0 0 0 4 0 1 2 2 1 0 6 0 0 3 0 0 0 0 1 1 1 0 0 1 4 3 0 0 2 0 0 0 0 2 9 1 5 0 0 0 1 0 0 7 3 0 0 0 3 0 0 0 5 4 0 1 0 0 1 0 0 0 0 2 12 0 5 3 1 1 1 6 0 0 1 0 23 0 0 0 0 0 0 0 3 1 3 7 1 2 4 0 1 1 0 0 0 0 0 5 7 1 2 0 0 7 3 0 0 1 0 1 6 0 30 1 2 0 0 1 1 0 0 0 3 1 0 0 0 2 0 1 0 0 9 0 0 1 0 7 0 0 0 0 2 1 0 0 0 0 0 0 0 0 2 4 0 0 0 0 1 0 0 0 0 2 0 0 0 8 0 0 0 0 2 1 1 0 7 0 10 1 0 1 2 1 2 0 0 0 1 0 1 0 0 5 25 1 8 0 2 0 2 4 0 4 3 0 0 0 0 0 0 2 0 9 0 0 1 1 11 10 0 1 0 4 5 1 2 0 7 4 1 0 0 2 4 2 0 0 15 16 0 1 4 0 4 0 0 4 15 1 1 2 0 1 3 0 0 0 0 1 0 0 0 6 1 0 0 0 7 0 0 0 0 0 4 1 2 0 0 0 0 1 0 2 1 0 0 0 0 0 0 2 1 0 1 1 0 0 0 4 3 0 0 0 5 0 0 1 0 1 11 1 6 1 0 0 0 0 0 0 15 3 4 0 1 1 0 0 0 0 0 0 0 0 3 2 2 0 0 2 0 0 1 0 3 0 2 0 0 0 0 0 0 0 0 0 1 0 0 1 2 0 2 0 0 2 0 1 0 1 4 0 6 0 1 53 1 0 0 0 0 4 2 0 0 4 4 4 4 0 1 0 0 0 0 0 4 0 0 0 2 0 0 0 0 1 0 3 0 0 2 0 0 0 0 0 0 0 0 0 0 0 0 1 0 1 8 0 1 1 0 3 0 0 0 2 0 0 0 0 0 0 6 5 0 0 0 2 0 0 1 1 0 0 0 9 0 0 2 0 0 1 0 2 0 0 3 0 0 0 0 0 0 0 0 0 0 0 0 0 2 1 1 0 9 0 0 0 0 1 0 0 0 1 0 0 0 0 0 1 0 0 0 0 0 0 2 0 0 0 0 1 10 1 0 0 0 0 1 10 7 0 0 0 0 0 1 21 2 0 0 0 0 0 0 0 0 0 0 2 0 2 0 0 0 8 0 2 0 2 0 0 0 0 3 0 0 1 0 0 1 1 3 1 0 0 3 0 0 0 0 2 2 1 6 0 0
Manes.03G158100.v6.1 794 80 484 175 324 520 209 388 90 124 917 678 405 56 419 558 194 52 131 63 346 129 404 252 126 464 164 326 62 209 454 135 291 131 304 662 159 376 219 224 375 302 300 48 288 523 198 334 217 68 852 282 334 300 154 504 226 390 167 185 672 247 449 6 332 1438 273 278 225 168 581 348 679 14 19 433 267 377 88 344 868 157 643 197 181 685 442 598 328 354 779 177 306 206 3 228 1126 289 450 196 129 515 250 364 11 71 942 397 650 225 258 696 446 275 1 49 663 224 294 71 202 550 209 233 263 80 258 113 76 108 109 306 432 495 62 114 507 259 433 125 315 1422 327 403 229 312 541 387 334 7 85 817 324 276 82 310 542 421 489 109 125 932 208 412 128 163 425 236 7 208 84 738 238 453 218 227 606 198 539 2 552 1061 280 546 315 287 915 314 555 310 492 505 529 292 523 339 65 847 236 776 112 254 710 309 140 171 125 376 259 335 77 127 407 242 434 313 271 808 27 520 245 319 543 292 543 173 12 279 11 592 221 284 697 69 352 179 325 450 147 298 128 142 659 273 333 81 124 452 261 432 122 114 544 244 473 167 5 484 166 277 86 148 557 243 415 128 247 450 135 251 155 305 430 217 444 143 329 7 37 256 317 137 138 274 144 677 179 136 299 193 207 177 62 253 114 283 36 195 383 106 325 124 157 220 93 123 78 173 535 107 204 182 375 188 101 295 104 95 143 81 199 43 175 353 195 401 79 233 439 175 340 129 3 458 251 283 178 196 316 256 277 10 269 256 126 272 108 286 306 233 248 180 159 379 160 316 68 243 225 112 171 84 150 658 445 340 105 221 475 182 478 98 92 234 272 457 739 168 410 964 123 734 373 134 551 573 206 150 274 687 154 2 230 33 300 9 450 271 209 386 240 416 61 74 276 216 179 111 64 617 155 324 147 223 485 218 382 63 179 291 433 515 37 268 305 189 175 166 149 110 96 232 146 226 210 116 341 97 108 179 142 115 117 124 205 194 81 67 39 380 197 269 65 294 564 128 200 210 286 290 110 180 275 277 339 101 150 109 300 518 472 169 478 130 52 746 299 138 241 148 546 234 445 112 199 156 4 565 80 234 407 284 393 131 149 433 197 333 83 15 155 214 272 77 139 697 172 385 124 183 604 236 312 108 238 365 255 330 84 112 782 212 451 87 224 371 164 485 67 75 570 141 636 149 128 526 123 124 66 70 469 286 279 198 187 575 121 416 86 175 106 212 396 155 170 977 730 604 77 211 703 327 1666 137 112 281 690 237 475 114 258 885 13 390 196 82 633 152 498 40 39 433 235 578 211 232 365 201 374 90 106 539 499 345 78 43 732 119 385 57 682 306 186 498 227 158 483 238 434 89 48 702 233 691 132 228 540 8 777 149 192 423 265 261 89 116 174 2 307 173 6 170 102 335 52 332 28 201 35 125 174 443 145 569 211 407 806 268 429 31 172 370 392 369 140 99 276 6 510 158 385 253 244 313 531 253 217 435 276 609 164 248 429 409 393 186 292 682 205 491 225 181 786 258 531 148 3 332 3 233 7 171 477 197 218 176 151 475 272 339 187 319 294 263 255 49 132 208 228 276 127 84 807 145 452 122 148 214 204 231 198 380 331 137 310 142 269 453 138 316 111 148 461 307 5 93 309 489 163 433 94 460 491 182 455 135 280 422 403 437 34 176 653 286 409 150 161 284
Manes.03G158200.v6.1 42 31 27 21 12 27 73 28 18 22 43 142 25 10 159 31 55 15 25 18 35 18 18 49 30 41 36 5 10 31 37 60 19 35 36 49 36 9 54 49 52 97 36 7 36 9 64 5 58 8 59 95 57 53 11 21 50 21 17 17 45 112 46 1 85 25 105 15 20 27 19 78 48 2 5 12 88 15 31 104 53 36 26 35 18 18 261 47 107 150 68 88 24 57 4 24 95 109 32 45 17 16 91 69 0 10 29 288 20 86 24 13 219 61 1 1 29 56 16 4 26 13 53 7 81 0 38 63 5 68 19 11 195 24 11 42 56 121 28 17 8 10 147 37 140 167 34 159 17 5 15 5 140 18 19 129 14 135 24 18 11 44 92 16 37 17 18 115 0 66 3 47 159 23 42 87 37 47 29 0 79 59 105 71 76 38 41 168 23 68 68 46 60 64 27 17 7 67 47 43 15 16 25 43 20 17 14 13 27 37 6 3 38 84 14 79 44 20 0 20 11 59 88 61 16 24 13 32 4 43 23 104 73 16 22 16 22 11 54 13 19 18 15 107 21 46 24 10 106 21 47 15 15 54 45 38 1 18 103 14 7 11 38 96 33 28 15 19 31 12 48 57 24 54 18 38 34 0 15 71 25 26 36 57 34 22 18 23 35 92 14 19 3 28 57 28 2 26 12 95 6 10 15 47 49 7 19 26 13 62 8 41 38 41 39 34 34 12 22 27 11 32 13 130 103 23 22 25 15 37 5 9 0 21 53 19 45 19 19 133 7 0 5 13 28 13 14 15 16 95 14 44 19 10 32 10 25 22 23 58 9 22 25 23 67 14 11 22 30 33 16 30 9 18 12 116 31 47 36 18 32 22 122 18 18 143 5 24 34 27 42 1 49 1 41 0 23 110 13 25 100 9 10 13 18 45 9 27 15 45 89 22 18 56 20 73 8 24 16 19 176 29 26 18 64 118 12 28 61 4 115 12 30 24 27 92 16 29 0 27 94 35 21 4 11 141 31 24 1 89 157 28 5 20 4 77 11 66 8 23 47 7 54 13 60 43 7 27 18 35 18 81 19 14 7 14 139 14 59 21 33 55 25 6 18 13 1 21 22 51 20 76 29 39 26 12 103 17 9 0 72 155 44 22 28 39 67 24 39 14 19 92 25 13 11 7 90 13 26 20 71 74 25 13 31 42 72 11 14 4 23 57 11 20 15 49 62 9 13 18 8 48 25 42 20 10 24 30 16 17 3 76 24 33 94 39 202 57 13 83 16 44 130 17 11 246 24 41 25 24 58 23 6 7 38 9 43 88 83 9 17 8 67 64 75 16 29 87 13 24 15 19 138 6 18 5 43 23 13 13 10 18 47 27 63 22 16 84 29 15 8 29 58 73 17 17 14 0 29 21 18 5 50 8 24 36 68 1 39 59 5 3 26 12 14 23 0 44 9 19 21 3 53 40 92 43 31 113 17 9 39 6 149 17 37 13 42 2 14 24 125 46 12 154 6 67 15 25 138 27 35 23 87 132 26 21 40 15 48 13 40 37 21 70 27 22 8 32 1 4 1 31 22 57 14 42 19 32 99 37 29 56 59 169 18 3 22 10 129 38 27 6 8 32 8 16 23 14 64 9 41 55 25 56 21 15 46 17 28 6 24 26 71 103 2 35 93 13 73 24 11 60 9 17 19 42 51 44 222 37 21 61 31 32 24 112 55 99
Manes.03G158300.v6.1 14 12 70 33 101 8 17 30 30 10 22 27 29 11 96 12 28 8 57 10 8 3 36 47 22 13 48 3 28 47 12 14 26 39 29 5 67 12 29 19 7 31 22 28 16 10 53 4 168 23 6 59 51 71 17 4 93 19 25 17 16 51 19 0 34 8 48 13 71 15 8 76 21 1 1 8 24 18 48 47 13 33 21 94 14 21 184 29 97 148 6 50 25 53 0 59 31 31 70 53 36 17 35 103 1 23 43 63 34 106 53 12 10 19 1 12 21 75 7 50 48 11 37 3 48 20 3 6 1 75 67 3 48 3 15 34 1 29 3 28 7 9 42 126 55 93 4 38 39 0 151 16 38 57 40 20 12 16 8 53 72 6 66 75 124 83 1 27 0 62 16 8 31 61 67 17 4 39 24 0 53 23 22 41 144 38 1 50 74 113 58 93 2 60 86 169 61 0 53 18 64 86 2 43 21 116 111 1 52 104 56 68 3 72 12 149 38 9 1 18 102 6 1 55 22 93 1 1 1 29 130 16 1 11 7 81 30 183 85 36 101 27 182 216 23 87 28 139 134 86 65 41 398 269 156 136 2 80 85 3 86 33 126 335 90 181 28 40 63 13 85 58 206 135 84 212 37 0 1 68 3 190 42 2 15 21 95 18 8 16 8 137 22 3 22 14 105 26 11 44 9 43 9 6 42 7 30 24 3 53 7 119 37 3 27 14 102 26 0 6 5 62 19 5 21 15 24 40 16 35 8 20 0 1 30 12 88 24 4 30 4 4 37 4 36 9 86 54 1 56 19 85 28 3 18 19 22 73 19 8 4 44 22 4 27 9 161 37 5 10 25 90 53 90 11 11 36 80 19 29 74 43 9 38 12 35 7 58 33 332 119 0 134 7 7 1 21 204 27 2 27 21 69 15 3 21 8 115 23 6 17 49 50 32 19 30 25 81 20 7 37 16 48 6 10 8 6 61 5 9 44 16 192 31 2 21 14 225 79 2 31 19 80 4 3 34 29 84 10 4 39 68 110 22 23 15 7 52 24 9 45 7 132 17 12 42 14 57 34 63 5 15 10 52 14 1 67 4 85 9 12 48 6 66 20 3 0 6 52 17 11 45 34 131 3 9 14 22 46 11 0 1 8 59 56 4 2 6 184 26 8 32 35 105 30 2 34 9 69 16 5 49 30 79 29 1 25 11 45 37 5 22 10 147 36 9 73 35 93 19 9 59 62 88 30 10 55 27 85 25 5 35 36 134 19 9 15 30 106 44 13 64 69 93 27 47 5 59 17 54 35 10 6 22 191 5 18 32 31 42 29 28 83 69 78 31 1 27 17 70 16 5 63 14 149 19 6 43 26 66 6 7 37 17 66 20 3 40 39 103 23 22 52 30 41 35 9 2 13 73 61 39 121 8 170 30 16 0 15 33 2 12 72 6 57 50 2 111 2 63 19 32 40 31 100 50 23 126 15 77 32 0 41 10 67 10 1 5 18 97 31 29 12 71 27 144 24 15 83 57 78 39 20 76 82 86 24 10 78 24 216 34 8 41 72 101 5 2 2 4 7 48 12 52 33 53 15 9 39 23 47 73 15 17 5 54 46 1 26 61 123 28 11 21 16 26 130 6 43 20 82 36 6 61 6 84 20 19 37 11 108 38 9 194 0 137 51 9 39 10 45 40 11 79 23 87 28 20 45 45 94 19 14 30 7 39 26 36
Manes.03G158400.v6.1 0 0 0 0 0 0 0 0 0 0 0 0 0 0 0 0 0 0 0 0 0 0 0 0 1 0 0 1 0 0 0 0 0 0 0 0 0 0 0 0 0 0 0 0 0 0 0 0 3 0 0 0 0 0 0 0 0 0 0 0 0 0 2 0 0 0 0 1 0 0 0 0 1 0 0 0 0 1 0 0 0 0 0 2 0 0 0 0 0 0 0 0 0 0 0 0 0 0 0 0 0 0 0 0 0 0 0 0 0 0 0 0 0 0 0 0 0 0 1 0 0 0 0 0 0 0 0 0 0 0 0 0 0 0 0 0 0 0 0 0 0 0 0 0 0 0 0 0 0 0 0 0 0 0 0 0 0 0 0 0 0 0 0 0 0 0 0 0 0 0 0 0 0 0 0 0 0 0 0 0 0 0 0 1 0 0 0 0 0 0 0 0 0 0 0 0 0 0 0 0 3 2 0 0 0 0 0 0 0 0 0 0 0 0 2 0 0 0 0 1 0 0 0 0 0 0 0 0 0 1 0 0 0 0 0 0 0 0 0 0 0 0 0 0 7 0 0 0 0 0 0 0 0 0 0 0 0 0 0 0 0 0 0 2 0 0 0 0 0 0 0 0 0 0 2 0 1 0 0 0 1 0 0 0 0 2 0 0 0 0 0 0 0 0 0 0 0 0 0 0 1 0 0 0 0 0 0 0 0 0 0 2 0 0 0 0 0 0 0 0 0 0 0 0 0 0 0 0 0 0 2 0 0 0 0 3 0 0 0 0 0 0 1 0 0 0 0 0 0 1 0 1 1 0 0 1 0 0 0 0 0 0 0 0 0 0 0 0 0 0 2 0 1 0 0 0 0 0 0 2 0 0 0 0 0 0 0 0 0 0 0 0 0 0 0 0 0 0 0 0 0 0 0 0 0 0 0 0 0 0 0 0 0 2 0 0 1 0 0 0 0 1 0 0 0 0 0 0 0 0 0 0 0 0 0 0 0 0 0 0 0 0 0 0 0 0 0 0 0 0 0 0 0 0 0 0 0 0 0 0 0 0 0 0 0 0 0 0 0 0 0 0 0 0 0 0 0 0 1 0 0 0 0 0 0 0 0 0 0 0 0 0 0 1 0 0 0 1 0 0 0 0 2 0 0 0 0 0 0 0 0 0 0 0 0 0 0 0 0 0 0 0 0 0 0 0 0 0 0 0 0 0 0 0 1 0 0 0 3 0 0 0 0 0 0 0 0 0 0 0 0 0 0 0 0 0 0 0 1 0 0 0 1 0 0 0 0 0 1 0 0 0 0 0 0 0 0 0 0 0 0 0 0 0 0 0 0 0 2 0 0 0 0 0 0 0 0 0 2 0 0 0 0 0 0 0 0 0 0 0 0 0 0 0 0 0 0 0 1 0 0 0 0 0 0 0 0 0 0 0 0 0 0 0 1 0 0 1 0 0 0 0 0 2 0 0 0 0 2 0 0 0 0 2 0 0 0 0 0 0 0 0 0 0 0 0 0 0 0 0 0 0 0 0 0 0 0 0 0 1 0 0 0 0 0 0 0 0 0 1 0 0 0 0 0 0 0 0 0 3 0 1 0 0 0 0 0 0 0 0 0 0 0 0 0 0 0 0 0 0 0 0 0 0 0 0 0 0 0 1 4 0 0 2 0 0 1 0 0 0 0 0 0 0 0 0 0 0 0 0 1 0 0 0 0 0 0 0
Manes.03G158500.v6.1 6 2 2 0 1 3 0 9 0 0 2 2 2 1 0 3 1 6 2 0 5 0 4 1 0 4 3 5 0 1 9 0 0 0 0 5 2 17 7 0 13 0 1 0 0 7 1 10 2 0 21 1 7 4 0 8 3 7 3 0 7 0 4 0 1 1 1 9 1 2 8 2 73 1 0 16 2 24 4 0 13 0 57 0 0 12 27 145 4 4 9 3 115 3 0 0 0 1 0 0 0 3 0 0 0 0 4 0 55 0 0 2 2 9 0 0 7 0 4 0 1 2 1 3 0 0 2 0 3 0 0 2 0 7 0 0 4 2 24 0 0 12 1 1 0 1 8 0 4 0 0 17 2 7 3 0 3 0 23 1 0 4 0 0 0 0 2 0 0 1 0 5 1 1 0 0 2 1 18 0 1 16 2 52 0 0 32 7 13 3 2 6 2 2 4 1 0 7 3 123 1 0 15 5 4 0 0 1 3 3 0 0 4 0 47 9 1 6 0 76 1 0 5 0 19 1 0 2 0 20 0 1 3 0 16 2 0 10 1 8 4 2 18 1 82 0 1 3 1 29 6 0 5 2 29 1 0 3 0 25 0 0 6 0 30 0 0 2 0 33 0 0 9 2 19 3 5 0 2 3 7 0 1 2 0 185 0 0 1 0 13 1 0 0 0 27 0 2 5 1 59 1 0 4 0 5 4 0 3 7 9 0 0 5 0 40 1 0 2 0 11 5 0 0 2 35 0 0 9 6 52 0 0 1 1 8 0 1 3 2 14 0 0 2 0 3 1 0 1 0 6 2 0 5 0 10 0 0 17 6 36 0 2 15 0 17 1 0 11 0 25 1 1 0 15 3 11 3 0 7 0 17 4 0 8 1 28 0 2 4 1 0 1 0 1 0 14 5 0 8 0 56 2 0 5 0 18 1 0 16 1 4 0 1 10 1 37 1 0 6 4 16 0 4 3 0 22 0 0 0 1 9 1 0 0 0 39 0 1 0 0 0 0 0 4 1 0 2 0 3 0 0 0 0 7 0 19 2 0 2 2 3 1 0 1 0 21 0 0 25 5 0 83 6 0 1 3 20 7 0 7 1 110 0 0 1 0 41 0 0 7 2 2 0 0 6 0 2 1 0 0 0 1 0 1 10 0 5 0 0 6 0 3 1 3 4 3 48 0 0 15 0 16 0 0 15 0 14 0 0 6 0 42 1 0 12 3 0 0 0 5 0 2 0 0 8 1 16 2 0 5 4 0 0 1 13 0 2 0 0 14 1 25 2 0 0 13 1 9 0 0 6 0 6 3 0 2 0 7 1 0 6 0 18 1 2 3 0 6 0 0 7 1 5 4 2 4 0 6 0 2 3 0 18 12 0 7 6 11 0 0 20 3 7 0 0 13 0 73 1 1 1 1 1 6 0 0 0 9 1 0 1 2 4 5 1 0 2 0 1 0 9 1 25 7 1 4 3 66 0 2 1 2 22 2 0 2 0 80 0 0 3 3 3 3 0 0 4 12 7 1 0 7 2 9 0 2 2 0 27 0 0 8 0 4 0 0 0 0 14 0 0 4 2 7 0 0 18 0 21 1 0 1 1 3 0 0 9 0 1 3 0 6 5 30 0 11 0 0 3 0 1 1 0 1 0 2 4 3 9 3 0 8 0 0 2 0 6 0 45 0 0 1 0 12 3 0 7 1 10 0 0 3 0 16 0 0 1
Manes.03G158600.v6.1 18 3 42 24 33 11 15 9 6 18 46 25 5 3 28 15 21 0 3 13 15 16 14 11 34 12 17 1 2 43 7 13 10 13 28 16 9 6 7 11 18 18 8 6 21 15 20 3 16 16 29 21 24 32 17 8 14 15 6 20 9 8 12 0 14 20 8 10 13 19 20 41 16 0 0 6 10 12 7 29 6 22 5 29 24 32 10 20 14 17 16 12 8 22 1 5 56 25 34 16 21 36 12 17 1 21 42 21 13 13 29 32 10 4 0 3 39 29 11 3 23 50 31 4 19 30 38 25 1 14 9 11 24 13 1 11 31 26 17 28 58 41 12 36 10 23 29 32 22 1 16 51 29 19 9 24 61 27 12 22 21 25 12 30 16 9 5 26 0 8 10 41 18 27 14 12 8 15 12 0 41 41 20 16 24 27 42 37 3 21 12 24 15 28 45 18 16 42 34 35 12 18 36 33 7 12 42 21 18 29 18 22 12 33 22 22 66 34 8 46 37 65 25 42 45 23 0 19 3 55 54 47 26 18 27 14 44 47 39 29 23 41 120 34 36 33 29 34 26 28 17 22 44 39 36 17 0 37 29 16 16 32 33 41 41 21 34 24 16 24 45 51 42 15 25 18 47 1 4 14 12 8 18 87 21 29 34 39 57 12 9 14 8 9 14 19 6 34 22 38 28 27 15 21 6 8 18 19 18 27 15 13 66 13 15 34 16 25 26 16 7 8 38 71 67 44 17 70 45 23 16 25 0 33 31 25 35 47 25 25 18 2 45 28 17 26 25 42 19 26 5 18 18 29 24 14 10 34 25 17 12 32 13 39 57 29 10 31 15 22 37 16 10 55 8 24 25 5 36 31 16 21 34 30 9 45 13 21 33 77 26 1 23 0 42 0 22 29 18 11 25 16 13 34 28 18 15 16 9 29 26 22 24 48 25 21 19 16 59 27 30 51 6 49 139 30 22 40 42 21 43 24 33 51 26 18 19 21 30 73 8 23 28 41 73 59 11 37 21 81 25 28 16 23 75 31 7 29 41 40 16 0 17 21 36 14 8 18 38 41 12 12 16 7 12 54 20 2 25 51 24 25 8 9 42 13 0 22 5 28 26 33 29 16 41 21 16 11 4 7 18 21 20 13 23 14 19 10 19 34 27 15 20 20 25 7 23 22 5 22 35 22 28 6 30 13 27 31 16 9 24 17 14 7 40 16 21 11 5 13 22 15 36 20 35 39 13 16 4 10 3 18 17 16 13 26 37 16 4 37 18 17 66 17 22 24 17 14 11 14 31 22 0 6 8 17 29 5 7 3 2 26 13 13 8 9 4 14 25 16 12 9 22 5 4 12 51 5 10 11 19 13 21 29 12 27 10 8 25 8 5 9 20 20 2 35 24 0 24 2 36 31 23 16 7 26 4 0 7 14 0 19 2 13 2 38 3 6 1 6 33 41 12 17 14 20 52 16 17 12 9 20 40 12 17 15 24 0 10 18 9 14 20 32 7 35 39 15 0 19 13 53 24 28 17 16 46 76 26 24 21 35 39 19 19 6 0 17 1 2 0 21 11 5 8 20 38 13 19 6 12 40 13 13 12 2 8 0 3 18 16 11 29 3 12 10 13 17 32 11 25 82 21 18 4 14 15 40 15 13 7 38 37 40 0 10 38 36 8 15 12 65 18 15 25 12 28 12 25 12 2 23 19 19 19 18 23 23
Manes.03G158700.v6.1 0 0 0 0 0 0 0 0 0 0 0 0 0 0 0 0 0 0 0 0 0 0 0 1 0 0 0 0 1 0 0 3 0 0 0 1 0 0 0 0 0 0 0 0 1 0 0 0 0 0 0 0 0 0 0 0 0 0 0 0 0 0 0 0 0 0 0 0 0 0 0 0 0 0 0 0 0 0 0 1 0 0 0 1 0 0 1 0 0 0 0 0 0 0 0 0 0 0 0 0 0 0 0 0 0 0 0 0 0 0 0 0 0 0 0 0 0 0 0 0 0 0 0 0 0 0 0 0 0 2 0 0 0 0 0 0 0 0 0 0 1 0 0 1 0 0 0 0 0 0 1 0 0 0 0 0 1 0 0 0 0 0 0 0 0 0 0 0 0 0 0 0 0 0 0 0 0 0 0 0 1 0 1 0 0 2 0 1 0 0 0 1 0 1 3 0 0 0 0 0 0 0 0 0 0 0 0 0 0 0 0 0 0 0 0 0 0 0 0 0 0 0 0 0 1 0 0 0 0 0 0 0 0 0 0 0 0 0 0 1 0 0 0 0 0 0 0 0 0 0 0 1 0 0 1 0 0 0 0 0 0 0 0 1 0 0 0 1 0 0 0 0 0 1 0 0 1 0 0 1 0 0 0 1 0 0 0 0 0 0 0 0 0 0 0 0 1 0 0 0 0 0 3 0 1 0 0 0 0 0 0 0 0 0 2 0 1 2 1 0 0 0 0 0 0 0 0 0 0 0 0 0 0 0 4 0 0 0 0 0 0 0 0 1 0 1 3 0 0 0 0 0 2 0 0 0 0 0 0 0 0 1 0 0 0 0 0 0 0 0 0 0 0 2 1 0 0 3 1 0 0 0 0 0 0 0 0 0 0 0 0 0 0 0 0 0 0 1 0 0 0 0 0 0 0 0 0 0 0 0 0 0 0 0 0 0 0 0 0 0 2 0 0 1 3 0 0 0 0 0 1 6 1 2 0 0 2 0 2 1 3 0 1 2 3 0 0 0 0 0 0 0 0 0 0 0 0 0 0 0 0 0 0 0 0 0 1 6 0 0 0 0 0 0 0 0 0 0 0 1 0 0 0 0 0 0 0 0 0 0 0 0 0 0 3 0 0 0 0 1 0 0 0 0 0 0 0 0 0 0 0 0 0 0 0 0 0 0 0 5 0 0 0 0 0 0 0 0 0 0 0 0 0 0 1 0 0 0 5 0 0 0 0 0 1 0 0 0 0 2 0 0 1 3 0 0 1 0 1 1 0 0 0 0 0 0 0 1 0 1 0 0 0 0 0 0 0 0 0 0 0 0 0 0 0 0 0 1 0 1 0 0 0 0 2 0 0 0 1 0 0 0 0 0 3 0 0 0 0 0 0 0 0 0 1 1 0 0 0 0 1 0 1 0 1 2 1 0 0 1 0 0 4 0 1 0 0 1 0 0 1 0 0 0 2 0 0 0 0 0 0 0 0 0 0 0 0 0 0 0 0 0 0 0 0 0 0 0 5 1 0 0 0 1 0 0 0 0 0 0 8 0 0 0 0 0 0 0 0 1 0 2 0 0 0 0 2 0 0 0 0 0 0 0 0 0 0 0 0 0 0 0 0 0 0 0 1 0 1 0 0 1 0 0 0 1 0 0 4 0 0 0 0 3 0 0 0 0 0 0 0 1 0 0 0 2 0 0 0 0 0 2 0 0 0 2 5 1
Manes.03G158800.v6.1 0 0 2 0 1 0 0 5 0 0 1 0 1 0 0 0 0 0 0 0 1 0 0 0 0 1 0 9 0 0 0 0 0 0 0 1 0 3 0 0 0 0 0 1 0 1 0 3 2 0 1 0 1 1 0 0 0 0 0 0 0 0 1 0 0 0 0 4 2 0 0 0 5 0 0 0 0 7 1 0 5 0 16 1 0 0 0 8 0 4 0 0 9 1 0 0 2 0 1 1 0 1 0 2 0 0 1 3 7 1 0 1 0 3 0 0 0 0 3 0 0 0 1 1 5 0 1 0 0 0 0 0 0 0 12 0 0 0 3 0 0 0 0 2 0 0 1 1 2 0 0 1 1 0 0 0 0 1 4 4 0 1 0 0 1 0 0 0 0 0 0 0 0 2 1 0 0 0 1 0 0 2 0 4 4 0 0 1 1 6 0 1 1 0 4 7 1 0 0 2 0 0 3 0 3 5 0 0 0 3 4 0 0 0 1 3 0 0 0 11 5 0 0 0 1 0 0 0 0 1 1 1 0 0 7 1 0 13 2 10 5 0 12 0 6 0 2 6 1 7 2 0 11 1 8 4 0 10 2 2 2 0 0 2 4 3 2 6 2 5 4 0 4 1 6 1 0 0 0 2 1 0 0 0 0 25 0 0 0 0 2 0 2 0 0 1 0 2 1 0 4 0 0 0 0 0 0 0 0 0 3 0 0 0 0 1 1 0 1 0 5 0 0 1 3 1 1 0 0 0 6 1 0 0 4 2 0 0 0 0 4 0 0 0 0 3 0 0 0 0 2 0 0 1 0 2 6 0 1 0 5 3 0 0 2 3 2 0 1 0 6 1 0 0 1 2 2 1 0 1 7 15 0 0 0 3 11 3 0 4 0 0 4 0 1 0 0 2 0 0 0 13 0 0 0 1 3 5 0 0 0 0 0 0 1 1 4 0 0 1 2 2 2 0 0 0 2 4 0 0 0 8 1 0 0 0 7 4 0 0 0 0 6 0 0 1 0 0 0 0 0 4 0 0 3 0 9 0 0 1 0 0 5 0 1 0 1 0 0 10 0 0 5 7 0 0 1 0 0 0 1 0 3 4 1 0 0 10 0 1 1 2 0 2 0 0 0 0 5 0 0 0 0 0 0 0 0 0 0 0 1 1 0 0 1 0 4 6 0 0 2 0 2 0 0 1 0 2 0 0 0 0 9 2 0 1 0 1 0 0 2 1 3 3 0 3 0 5 4 0 0 0 0 0 0 1 0 3 0 0 0 3 4 0 0 1 0 0 7 0 0 1 0 1 1 0 0 0 1 0 0 0 0 2 0 0 0 0 0 0 0 0 0 17 0 0 0 0 1 0 0 0 0 0 1 0 0 0 3 1 0 0 0 3 0 0 1 0 11 1 0 3 0 3 0 0 0 0 5 0 0 0 2 3 2 0 0 0 0 1 0 0 2 1 0 0 0 1 1 0 0 0 0 0 0 0 0 0 10 0 0 0 0 2 2 0 0 0 0 1 2 0 1 0 0 0 0 0 0 3 1 0 0 0 0 0 0 0 0 7 0 0 1 0 0 4 0 0 0 0 0 1 0 0 3 0 0 0 0 0 2 0 0 0 9 1 0 0 0 7 0 1 0 3 1 0 0 0 0 8 0 0 2 1 0 0 0 1 0 1 0 0 1 0 1 0 0 0 0 0 0 3 2 1 8 3 0 0
Manes.03G158900.v6.1 3 2 20 17 4 3 8 12 12 8 4 15 11 2 7 4 3 1 5 2 3 7 14 10 9 1 4 1 1 14 4 2 6 12 12 5 5 3 1 3 0 13 8 1 5 3 9 1 6 4 10 10 15 6 2 0 12 8 3 10 6 5 6 0 9 1 1 5 5 6 0 12 4 0 0 1 6 5 6 4 4 9 1 7 6 0 1 6 9 6 4 8 17 6 0 0 3 14 18 20 19 4 6 6 0 13 4 14 9 10 12 5 16 3 1 5 0 4 8 1 2 2 16 8 16 8 3 5 1 7 12 3 5 5 9 8 1 5 6 17 4 6 10 24 1 2 8 9 15 0 11 1 8 12 10 9 9 10 3 12 4 11 10 11 9 14 4 7 0 7 2 2 8 21 5 5 10 14 7 0 12 9 7 14 16 6 4 7 15 8 7 17 4 6 22 11 8 6 12 13 7 11 6 12 6 14 16 3 3 31 3 2 1 9 7 10 7 10 0 5 13 9 3 8 10 9 0 4 0 11 13 8 5 1 6 3 8 7 5 3 8 3 14 4 6 10 4 3 3 7 4 6 0 6 8 3 1 8 12 3 1 2 5 6 8 7 9 11 6 18 24 5 2 5 7 4 8 0 3 4 7 4 10 9 11 6 12 10 18 10 5 9 16 3 11 5 2 10 1 8 6 8 3 11 4 7 2 4 1 8 8 4 6 3 4 12 7 9 8 6 1 1 9 12 11 11 5 12 4 1 3 5 0 5 9 4 6 12 2 13 6 0 5 7 4 10 15 8 6 12 2 7 12 6 10 8 0 12 4 0 10 3 10 12 10 5 3 7 3 12 8 6 10 12 5 3 19 17 6 3 7 16 6 9 3 17 8 11 4 2 7 1 15 1 3 1 13 8 4 1 9 8 0 9 3 5 4 3 4 2 9 27 0 14 5 4 7 8 5 0 7 17 6 7 8 10 6 7 6 2 10 13 19 2 5 8 8 14 9 2 7 5 6 9 3 10 14 3 0 13 19 7 2 12 0 10 7 10 10 5 4 4 10 10 5 6 11 17 3 23 6 9 6 9 7 13 7 0 8 9 14 16 5 24 7 3 0 3 5 5 8 11 19 10 9 3 5 12 8 0 0 8 3 6 10 3 2 3 7 4 2 4 10 12 11 1 5 7 1 0 2 11 12 3 5 6 8 7 6 8 4 7 6 9 7 1 5 16 10 1 2 17 14 19 22 4 3 7 1 9 1 6 17 17 3 2 11 9 3 4 4 12 26 14 4 8 5 9 6 7 3 4 0 5 3 4 4 4 7 8 4 4 12 9 11 0 3 2 8 4 4 2 17 2 3 3 2 3 8 7 2 2 4 17 2 3 5 11 9 3 7 0 2 14 18 8 5 0 8 3 8 10 2 8 5 3 0 0 1 5 0 1 7 14 0 6 0 7 0 4 5 1 6 3 3 4 11 13 5 2 1 0 10 5 15 5 15 0 2 8 7 8 3 9 7 3 5 12 2 17 4 11 2 6 25 10 12 5 4 10 4 4 12 2 13 15 0 13 0 9 0 7 0 8 15 2 3 1 9 1 14 11 8 9 1 1 4 6 9 19 8 1 4 1 7 11 3 0 21 10 4 13 6 11 0 2 3 8 8 0 0 12 5 10 0 8 8 4 5 7 12 7 6 14 9 5 3 4 13 12 0 2 13 6 13 12 9 5
Manes.03G159000.v6.1 0 0 2 3 0 0 1 3 2 0 1 0 0 0 0 0 3 0 0 0 0 2 4 0 0 0 2 1 0 1 1 2 6 2 0 7 3 1 0 2 4 4 2 0 1 3 3 1 0 1 0 4 3 3 0 5 2 1 1 1 1 0 0 0 0 0 0 1 1 1 5 8 0 0 0 4 1 0 5 0 0 4 0 1 0 0 0 0 2 0 0 1 2 1 0 0 0 5 8 15 5 12 5 6 0 2 4 3 0 0 1 4 7 0 0 0 0 4 9 0 0 2 1 1 0 3 1 4 0 0 2 3 0 0 0 3 6 9 14 2 2 30 9 20 0 0 5 6 18 0 3 6 5 13 0 4 9 3 5 3 2 5 15 4 1 5 0 3 0 0 4 2 3 23 0 2 3 3 7 0 0 7 6 5 4 7 4 5 1 4 0 11 3 4 12 17 2 1 11 4 11 10 11 12 5 13 14 10 3 23 3 7 17 11 10 8 0 4 0 4 0 6 6 6 1 9 0 12 0 9 9 4 6 0 5 3 15 23 7 19 11 9 29 8 8 5 2 7 5 10 18 5 8 11 5 11 0 5 4 11 1 5 16 7 1 3 11 11 7 24 11 10 14 17 8 7 7 0 1 9 23 0 9 7 4 24 6 7 12 4 5 3 8 8 10 12 0 18 9 4 20 8 3 13 12 15 0 13 2 11 27 19 21 10 8 2 5 12 8 7 9 2 14 7 20 17 3 2 13 3 8 0 0 12 6 21 9 6 5 12 6 1 17 7 18 11 9 8 11 13 9 9 3 9 18 22 2 6 15 8 26 2 3 11 10 9 7 13 12 5 5 6 7 6 17 32 24 8 19 36 4 29 26 10 31 45 7 10 23 19 8 1 15 0 12 0 17 9 12 19 25 43 2 2 13 19 16 3 3 19 6 20 7 17 19 14 33 1 8 11 25 17 0 31 16 10 22 3 10 10 20 39 3 27 3 9 28 1 5 12 9 3 8 2 17 11 8 5 0 11 15 34 0 18 23 23 22 6 13 13 4 16 10 5 13 8 23 4 28 0 8 10 9 9 1 8 9 0 13 7 20 11 0 5 0 9 0 2 3 8 14 6 9 3 3 21 16 11 6 6 8 3 6 1 5 3 0 9 0 1 15 5 5 4 7 7 10 11 2 5 7 6 4 2 7 14 5 10 4 8 8 13 4 7 8 11 13 19 0 12 6 10 8 6 1 8 13 6 4 7 2 23 6 3 0 1 6 3 3 2 7 11 35 8 2 5 2 2 1 2 0 2 0 1 2 2 2 2 0 1 1 1 3 0 0 1 1 0 0 1 0 1 1 0 0 2 1 3 0 1 0 1 1 5 0 1 1 2 5 2 0 1 1 0 2 0 4 1 1 5 2 3 3 3 2 4 0 0 0 0 0 3 6 1 1 2 0 2 2 3 4 0 4 0 1 0 0 1 1 1 0 1 2 5 4 0 0 0 1 3 0 1 2 2 9 1 1 4 10 1 1 3 0 0 3 2 4 2 0 6 0 5 0 0 8 1 0 4 0 2 0 0 1 4 9 1 4 3 0 0 4 0 0 1 4 1 6 9 2 2 4 5 7 0 1 8 4 0 2 8 0 0 3 4 0 9 0 5 1 3 5 6 4 3 0 4 1 9 1 7 1 3 19 2 7 4 0 2 1 5 1 0 2 5 0 0 0 1
Manes.03G159100.v6.1 0 0 4 2 8 0 1 2 3 3 1 4 3 1 8 0 4 2 0 2 4 0 0 8 4 1 1 0 3 1 3 3 1 6 3 1 2 2 1 1 1 12 1 0 5 0 0 0 5 1 1 3 4 0 4 2 1 3 4 6 3 3 3 0 3 0 1 4 5 2 4 0 2 0 0 0 3 5 0 4 0 2 3 7 1 1 3 3 8 6 1 2 2 6 0 0 0 3 1 7 6 0 2 1 0 1 0 8 3 6 14 2 7 9 0 0 4 3 2 0 9 1 7 4 1 6 0 0 1 0 4 0 0 2 0 4 0 0 3 4 2 3 2 3 4 6 5 2 0 0 4 0 3 1 1 3 0 4 3 8 4 5 4 4 5 5 1 5 0 1 6 2 0 3 6 1 7 3 1 0 9 4 4 8 3 6 1 7 6 5 3 0 3 4 8 25 21 6 8 5 7 7 0 6 1 8 23 0 6 3 2 10 4 0 3 6 3 4 1 9 9 4 2 12 1 13 0 1 0 5 12 8 5 4 2 9 8 6 1 8 2 6 6 5 6 8 5 3 2 10 0 2 4 5 6 3 0 5 6 4 4 5 4 4 8 3 3 2 3 12 13 1 0 1 6 2 3 0 3 3 3 2 17 3 3 3 1 8 12 5 2 13 14 6 7 3 7 11 12 8 9 20 4 6 11 9 0 0 0 2 10 7 9 21 6 9 16 16 6 14 1 0 8 24 26 4 8 0 2 2 1 5 0 7 5 3 1 9 4 6 2 1 5 2 13 1 21 11 4 4 5 18 11 5 2 9 4 2 2 5 2 2 3 4 5 5 8 6 2 11 1 7 3 9 1 2 4 3 16 2 1 6 2 7 0 6 0 4 5 3 2 0 5 0 34 0 2 5 2 0 2 2 4 4 4 3 0 7 4 3 3 0 19 6 0 1 0 9 8 2 2 8 2 7 5 4 8 6 2 7 9 12 6 4 6 17 8 5 2 6 3 2 10 4 4 18 5 5 0 10 11 7 1 5 1 28 8 3 2 10 3 0 17 4 26 13 6 12 9 5 0 2 6 7 6 1 0 0 6 13 0 3 2 9 6 1 0 3 4 11 3 2 3 3 4 3 11 3 7 0 3 5 3 2 10 1 0 4 4 11 5 6 5 9 3 1 1 5 6 15 0 0 5 7 5 1 4 3 4 8 3 4 7 4 10 6 2 5 0 12 3 6 4 11 10 1 4 1 1 3 2 0 5 11 4 0 8 2 7 9 2 5 15 5 4 10 1 5 5 2 3 1 0 5 8 1 1 7 3 1 8 0 5 4 0 2 3 1 6 3 7 0 2 4 3 0 2 8 5 6 2 0 3 1 5 6 0 2 4 5 7 1 4 4 0 11 1 0 1 9 1 3 5 6 3 6 2 0 0 2 0 2 4 2 3 0 0 7 0 4 2 0 0 1 1 6 1 3 0 4 0 3 3 2 2 1 2 0 2 6 5 0 0 5 7 6 2 5 4 4 4 4 0 0 0 4 4 1 0 5 5 3 2 1 7 2 0 2 0 0 0 2 1 2 3 4 4 4 5 11 5 6 1 2 4 0 4 0 2 6 6 6 7 6 1 1 2 0 4 4 4 3 2 1 0 11 8 0 2 4 9 13 4 4 0 3 3 1 1 3 3 8 0 3 4 4 3 2 7 1 0 7 3 7 1 11 6 2
Manes.03G159200.v6.1 22 4 68 18 53 22 32 20 24 17 48 40 29 5 33 15 41 6 13 12 13 23 45 28 28 11 20 12 8 39 8 20 46 12 33 19 47 18 10 34 19 60 52 8 29 16 12 23 26 23 18 35 46 37 6 17 36 34 12 22 18 23 32 0 23 16 13 25 16 30 25 53 27 3 2 12 28 28 3 27 27 25 11 25 10 23 35 26 25 13 11 31 26 26 1 16 65 74 85 42 29 36 35 64 1 37 45 29 41 11 38 34 36 12 0 0 22 21 40 15 25 41 59 18 32 20 23 30 8 17 27 10 56 31 0 7 4 50 26 23 8 52 26 92 31 25 16 40 81 0 29 47 46 64 20 18 51 33 35 27 32 26 25 114 24 46 6 25 1 36 19 43 22 99 25 21 21 41 38 0 49 49 35 66 32 34 20 31 79 37 59 100 7 44 78 48 40 8 34 76 26 38 14 51 31 29 76 11 39 112 28 74 12 34 42 41 45 15 1 44 39 31 7 33 39 36 0 7 1 63 34 14 12 12 25 16 19 20 13 9 5 19 24 25 13 11 20 13 7 20 7 17 17 17 15 5 0 9 15 15 5 9 8 18 18 14 40 38 24 40 38 31 9 20 14 10 47 1 6 45 42 40 22 21 29 64 35 37 30 42 19 37 26 13 30 35 9 33 22 30 41 25 11 5 53 20 15 28 14 13 47 30 39 21 23 56 25 21 22 59 22 23 42 12 30 36 8 19 18 17 15 24 1 12 26 28 23 25 10 10 11 0 20 8 27 23 20 41 18 28 14 16 26 10 24 29 6 24 24 39 54 27 7 7 38 17 33 50 11 58 43 38 36 38 15 16 73 22 55 28 31 68 45 52 30 36 7 33 48 20 20 1 22 0 17 0 63 54 26 8 54 16 15 29 8 25 29 30 32 18 8 80 17 32 12 24 24 21 38 17 17 36 5 28 33 26 23 33 9 13 41 44 31 42 10 27 42 20 23 27 45 32 39 16 7 56 27 16 9 31 33 81 17 39 34 52 42 10 52 22 30 21 57 34 21 25 31 21 57 26 21 36 42 18 52 34 47 4 30 17 33 38 10 43 26 7 2 24 10 21 29 22 69 28 33 25 28 43 17 18 13 8 6 7 28 13 20 25 11 32 32 23 45 34 27 10 30 19 16 25 14 29 47 20 29 15 75 37 13 19 7 27 27 18 23 17 39 40 28 32 12 21 67 38 31 34 45 30 7 39 1 25 70 23 21 17 41 43 14 34 19 25 154 23 70 45 9 14 31 23 36 9 1 27 26 30 29 6 23 9 12 9 30 20 23 9 2 6 31 16 24 19 30 33 13 28 22 3 11 20 20 8 16 105 15 16 14 17 35 15 34 11 29 48 5 34 11 2 26 5 19 20 20 17 13 54 4 0 5 6 3 32 22 35 10 22 2 22 3 19 22 36 17 37 18 10 24 75 24 15 8 19 29 32 29 21 9 0 13 43 19 15 20 59 36 59 40 19 5 48 14 38 26 11 50 78 33 52 65 19 19 41 29 45 73 25 0 6 0 11 1 27 9 21 34 28 20 14 27 10 26 26 9 36 25 12 37 10 18 71 20 27 31 18 37 18 18 15 34 38 49 22 9 22 18 42 14 57 36 27 8 56 19 11 1 7 19 20 34 20 21 53 21 43 24 17 17 52 31 45 4 33 15 32 20 26 42 8
Manes.03G159300.v6.1 0 0 0 0 0 0 1 0 0 0 0 0 0 0 0 1 0 0 2 0 0 3 0 0 2 1 0 1 0 0 0 0 0 0 1 0 2 0 1 0 1 0 1 2 0 1 0 0 0 0 1 4 0 0 2 0 0 0 3 0 0 0 0 0 1 0 1 0 0 0 0 2 2 0 0 0 0 1 0 0 0 0 1 0 0 2 4 3 0 2 0 1 0 0 0 0 0 2 2 0 0 1 1 0 0 3 0 0 0 0 0 0 0 0 0 0 1 0 4 0 3 0 0 0 0 2 0 2 0 1 1 0 0 0 1 0 0 2 1 0 2 1 0 3 0 0 0 0 1 0 0 0 2 0 0 0 0 0 0 0 0 1 0 1 1 1 0 2 0 0 0 0 3 2 0 0 1 0 1 0 1 0 0 2 0 1 1 2 1 0 4 2 0 0 1 0 1 0 5 1 1 4 1 0 1 2 2 1 2 8 2 1 0 0 2 4 1 1 0 3 1 1 0 1 1 0 0 2 0 1 4 0 0 1 1 1 0 3 1 8 3 3 3 1 3 0 0 2 2 2 0 0 1 5 3 0 0 1 1 0 0 2 1 5 1 0 6 0 5 3 1 0 3 2 2 0 0 0 0 1 2 2 3 4 6 2 8 1 4 6 1 0 1 6 2 4 0 3 2 8 5 2 0 0 5 1 0 2 0 1 6 4 10 4 2 6 1 1 1 5 2 0 5 0 7 5 3 3 0 1 3 0 0 1 1 5 7 2 0 3 3 0 1 1 0 6 1 7 1 5 1 2 4 0 3 2 0 0 2 0 0 0 0 0 0 3 8 6 3 3 4 2 7 1 3 2 2 0 3 1 0 1 2 5 7 8 2 2 4 1 3 0 6 2 2 4 3 0 0 0 4 1 0 1 1 2 3 2 0 5 0 3 4 1 1 4 6 0 13 1 4 6 1 1 3 4 6 7 0 1 0 4 0 1 0 0 8 2 2 5 0 1 2 1 3 10 2 1 0 0 4 5 0 1 0 1 6 3 0 3 4 0 0 1 1 4 4 1 13 0 1 1 2 3 1 0 1 0 0 5 1 4 0 0 0 0 0 2 3 0 3 0 5 0 0 1 3 3 0 0 0 2 1 1 0 0 0 1 0 0 3 1 4 0 0 2 2 0 1 2 1 2 2 0 1 4 6 0 1 0 0 2 0 0 1 1 2 10 5 1 2 3 3 0 0 0 3 1 2 0 1 3 1 0 0 0 1 2 4 0 0 0 5 0 0 2 0 0 1 4 3 1 2 3 2 0 2 4 0 0 2 2 0 0 0 0 0 0 1 0 1 1 2 1 1 0 0 0 0 2 0 0 1 0 2 0 0 4 2 1 0 0 2 3 0 2 0 0 0 3 1 1 3 0 2 3 0 0 0 0 0 0 3 0 1 0 0 2 0 1 0 0 1 1 4 4 0 3 9 6 2 0 2 2 0 0 0 0 2 2 1 2 0 2 0 0 1 0 8 0 0 1 1 2 0 1 2 2 1 3 8 4 1 2 2 4 0 0 0 2 0 0 1 0 5 0 1 2 0 6 0 0 0 1 3 0 2 1 0 5 2 0 2 0 3 1 4 0 2 1 0 1 1 3 0 0 0 0 1 0 7 7 2 2 0 2 1 0 1 0 3 2 0 1 0 2 0 0 0 3 16 4 0 1 0 1 1 4
Manes.03G159400.v6.1 0 0 0 0 0 0 0 0 0 0 0 0 0 0 0 0 0 0 0 0 0 0 0 0 0 0 0 0 0 0 0 0 0 0 0 0 0 0 0 0 0 0 0 0 0 0 0 0 0 0 0 0 0 0 0 0 0 0 0 0 0 0 0 0 0 0 0 0 0 0 0 0 0 0 0 0 0 0 0 0 0 0 0 0 0 0 0 0 0 0 0 0 0 0 0 0 0 0 0 0 0 0 0 0 0 0 0 0 0 0 0 0 0 0 0 0 0 0 0 0 0 0 0 0 0 0 0 0 0 0 0 0 0 0 0 0 0 0 0 0 0 0 0 0 0 0 0 0 0 0 0 0 0 0 0 0 0 0 0 0 0 0 0 0 0 0 0 0 0 0 0 0 0 0 0 0 0 0 0 0 0 0 0 0 0 0 0 0 0 0 0 0 0 0 0 0 0 0 0 0 0 0 0 0 0 0 0 0 0 0 0 0 0 0 0 0 0 0 0 0 0 0 0 0 0 0 0 0 0 0 0 0 0 0 0 0 0 0 0 0 0 0 0 0 0 0 0 0 0 0 0 0 0 0 0 0 0 0 0 0 0 0 0 0 0 0 0 0 0 0 0 0 0 0 0 0 0 0 0 0 0 0 0 0 0 0 0 0 0 0 0 0 0 0 0 0 0 0 0 0 0 0 0 0 0 0 0 0 0 0 0 0 0 0 0 0 0 0 0 0 0 0 0 0 0 0 0 0 0 0 0 0 0 0 0 0 0 0 0 0 0 0 0 0 0 0 0 0 0 0 0 0 0 0 0 0 0 0 0 0 0 0 0 0 0 0 0 0 0 0 0 0 0 0 0 0 0 0 0 0 0 0 0 0 0 0 0 0 0 0 0 0 0 0 0 0 0 0 0 0 0 0 0 0 0 0 0 0 0 0 0 0 0 0 0 0 0 0 0 0 0 0 0 0 0 0 0 0 0 0 0 0 0 0 0 0 0 0 0 0 0 0 0 0 0 0 0 0 0 0 0 0 0 0 0 0 0 0 0 0 0 0 0 0 0 0 0 0 0 0 0 0 0 0 0 0 0 0 0 0 0 0 0 0 0 0 0 0 0 0 0 0 0 0 0 0 0 0 0 0 0 0 0 0 0 0 0 0 0 0 0 0 0 0 0 0 0 0 0 0 0 0 0 0 0 0 0 0 0 0 0 0 0 0 0 0 0 0 0 0 0 0 0 0 0 0 0 0 0 0 0 0 0 0 0 0 0 0 0 0 0 0 0 0 0 0 0 0 0 0 0 0 0 0 0 0 0 0 0 0 0 0 0 0 0 0 0 0 0 0 0 0 0 0 0 0 0 0 0 0 0 0 0 0 0 0 0 0 0 0 0 0 0 0 0 0 0 0 0 0 0 0 0 0 0 0 0 0 0 0 0 0 0 0 0 0 0 0 0 0 0 0 0 0 0 0 0 0 0 0 0 0 0 0 0 0 0 0 0 0 0 0 0 0 0 0 0 0 0 0 0 0 0 0 0 0 0 0 0 0 0 0 0 0 0 0 0 0 0 0 0 0 0 0 0 0 0 0 0 0 0 0 0 0 0 0 0 0 0 0 0 0 0 0 0 0 0 0 0 0 0 0 0 0 0 0 0 0 0 0 0 0 0 0 0 0 0 0 0 0 0 0 0 0 0 0 0 0 0 0 0 0 0 0 0 0 0 0
Manes.03G159500.v6.1 97 39 240 647 739 206 285 218 1121 497 169 179 136 197 493 255 433 34 234 60 235 263 219 668 383 49 253 121 292 446 60 273 218 634 519 123 332 120 81 521 152 734 244 445 418 258 262 135 216 1520 229 444 269 660 830 176 329 264 203 773 41 224 111 10 162 85 82 169 529 420 169 508 80 17 38 136 298 209 567 365 47 258 55 873 86 90 87 118 490 362 61 241 194 480 7 363 237 735 542 839 4815 385 355 286 5 2570 248 414 238 823 1483 196 305 42 30 297 550 285 316 342 777 355 374 73 714 1010 153 456 25 1328 797 100 336 276 506 1017 194 406 227 1096 437 503 406 725 283 303 287 341 448 14 720 151 362 312 797 542 269 336 208 847 1675 437 260 424 1060 1375 115 405 8 288 1078 168 309 365 194 411 161 318 279 2 226 292 396 346 749 442 175 273 99 490 134 341 240 444 847 1934 3603 328 484 324 1794 1468 274 619 160 1393 4036 325 346 725 1520 3056 487 455 412 565 443 556 50 397 1125 1094 359 861 1040 970 34 263 21 566 796 641 432 308 254 1438 1600 346 270 395 634 823 441 297 480 859 1025 390 331 441 1213 1031 322 318 487 571 16 379 346 310 1348 987 456 490 369 577 1179 253 345 306 836 763 342 344 300 804 479 7 53 475 307 882 2205 1049 451 370 3475 3435 625 463 240 1151 1773 407 464 683 463 2256 377 642 390 1571 397 317 671 295 1038 1314 222 606 328 918 804 469 347 510 612 1479 635 679 310 640 591 574 553 410 584 461 379 308 445 1497 18 466 708 628 880 1823 238 505 380 57 1215 418 445 609 1694 1662 502 834 182 1518 2735 506 640 529 1060 2493 490 254 265 960 538 247 562 576 855 1171 322 502 432 1358 2208 1537 141 725 654 1309 1778 511 802 290 888 3755 514 1053 247 1395 1042 517 494 10 967 65 780 67 622 920 461 274 425 332 528 819 715 438 336 1865 3570 431 248 744 1333 2479 359 868 546 1561 795 333 595 1024 311 899 1028 843 609 640 460 355 862 792 757 1507 362 317 535 922 1378 539 530 629 827 1507 478 863 270 983 57 854 828 800 1335 1238 537 942 691 597 1265 362 516 172 888 1449 744 272 347 1415 765 606 239 777 250 1739 3561 656 337 28 626 852 300 613 74 2062 900 179 5 275 1086 909 417 489 585 631 376 180 649 530 1446 1138 243 361 434 455 1638 240 271 276 1186 3484 329 351 413 1772 715 245 457 545 1160 2637 641 586 642 1054 902 519 910 438 1097 2221 128 302 269 514 795 204 548 366 2000 1821 329 448 412 503 1518 330 500 410 528 879 44 462 590 766 215 106 456 347 486 1102 154 361 811 764 759 333 144 302 225 809 289 105 19 275 244 1494 230 43 109 493 569 206 219 103 502 268 50 95 301 532 353 109 239 155 278 1562 163 139 247 265 291 143 397 370 162 133 179 221 219 663 1345 132 266 267 443 1078 128 5 117 603 1887 251 376 275 782 773 76 10 70 285 15 116 209 146 508 278 16 283 34 382 522 153 285 155 351 282 150 473 127 474 87 226 194 186 1266 209 252 2 73 1700 272 343 162 363 687 670 236 652 53 571 568 984 89 149 380 1337 1579 531 812 483 423 980 495 548 429 1142 5 779 5 268 15 767 257 370 461 774 937 297 349 65 379 932 588 447 373 698 1396 252 420 671 341 2982 575 269 687 590 194 141 480 410 604 489 192 661 82 892 971 403 431 433 84 571 384 389 10 291 437 285 398 248 1016 773 358 403 380 139 123 327 466 330 120 1240 375 368 211 322 1368 195
Manes.03G159600.v6.1 3 0 3 0 8 0 1 7 0 0 3 8 1 0 0 4 8 0 1 0 2 0 1 0 0 0 8 4 0 0 5 0 1 0 1 1 0 8 1 0 0 2 0 0 0 2 11 6 0 0 1 3 0 7 0 0 2 1 0 0 1 1 6 0 1 1 2 12 0 0 0 2 23 0 0 0 1 8 0 0 0 3 4 0 0 0 4 12 0 0 0 3 5 3 0 0 0 1 0 0 0 1 0 1 0 0 1 1 15 1 1 0 0 2 0 2 0 0 4 0 0 0 4 0 0 0 0 0 0 0 0 3 0 2 0 0 0 0 11 0 0 0 0 1 0 0 1 0 0 0 1 0 0 0 0 1 0 0 2 1 0 1 0 0 0 0 0 0 0 0 0 0 1 0 0 0 0 2 3 0 0 0 6 11 0 3 3 4 2 0 2 0 1 2 0 0 0 2 0 8 0 0 2 0 1 0 0 2 0 3 0 0 0 0 3 0 1 2 0 24 0 0 0 0 5 1 0 0 0 9 0 1 0 0 11 2 0 6 1 10 3 9 0 0 12 1 0 0 0 6 1 1 1 11 12 10 0 0 5 5 11 2 1 7 23 15 9 2 0 7 0 7 3 6 16 8 6 0 0 3 5 0 2 1 0 18 0 1 1 2 6 1 0 2 4 12 0 0 0 1 12 0 0 0 4 3 0 0 1 1 3 0 0 0 1 14 0 0 1 6 6 0 0 1 5 4 3 2 0 1 11 0 0 0 0 5 0 0 2 0 6 1 0 1 0 0 0 0 0 0 4 0 0 1 1 5 0 0 6 1 1 0 0 2 0 5 0 0 0 0 11 0 0 0 0 3 3 0 0 0 0 6 0 0 4 1 7 2 0 2 3 0 10 0 1 0 5 0 0 3 2 10 1 0 6 3 7 1 0 0 3 2 2 0 1 0 5 0 0 0 1 16 2 2 3 0 7 0 0 0 1 4 3 0 1 0 2 3 2 0 8 4 0 0 1 2 0 0 0 2 0 1 0 0 0 1 6 0 0 3 0 5 1 0 0 0 2 5 0 24 0 3 13 0 1 0 1 6 0 0 0 6 16 2 0 0 0 16 0 0 0 2 2 0 2 0 1 1 5 0 0 0 7 0 0 1 2 4 0 0 0 7 4 0 0 1 9 5 1 0 10 9 2 1 0 4 11 17 0 1 2 0 6 3 0 0 2 0 0 0 0 1 2 5 0 0 0 2 0 0 0 1 5 0 0 1 4 8 0 0 1 1 17 4 1 1 1 2 30 0 3 0 0 6 2 0 0 1 3 0 0 0 2 11 0 0 1 0 11 2 0 1 1 17 0 0 0 0 7 0 0 5 3 5 0 1 0 2 0 0 0 1 7 22 1 0 1 0 13 0 0 0 0 13 0 0 0 0 12 0 0 0 2 0 0 0 0 4 0 0 2 0 2 18 0 2 1 5 24 4 0 3 6 0 3 2 1 0 12 0 0 4 1 0 3 1 0 5 5 4 0 0 0 1 2 0 0 0 0 7 0 0 0 4 0 0 0 2 0 10 0 0 0 1 8 0 0 0 6 3 0 0 0 2 8 0 0 0 0 1 0 0 0 2 6 0 1 1 8 2 4 1 0 1 13 0 0 0 1 25 1 0 0 4 0 2 0 0 0 9 0 1 0 6 1 1 0 3 4 5 0 0 1 0 2 0 0 8
Manes.03G159700.v6.1 36 8 30 61 92 47 75 58 67 36 28 77 33 24 88 44 67 7 42 16 46 40 36 121 62 27 63 52 31 91 32 32 35 59 66 41 72 39 10 36 35 127 25 69 50 67 45 78 25 45 80 143 36 97 50 44 93 70 65 76 23 64 41 1 27 50 39 33 60 34 44 103 66 3 1 55 88 77 31 76 22 57 29 108 37 31 73 61 96 91 35 63 44 59 0 93 59 85 43 99 120 43 58 23 4 108 47 119 80 51 79 40 81 32 1 26 79 75 40 25 34 45 95 18 126 30 33 53 20 81 57 12 113 53 16 49 62 85 60 63 88 120 75 58 46 61 42 93 65 5 43 37 64 44 89 126 23 76 66 127 98 71 48 37 66 83 20 98 0 94 131 46 65 50 52 53 15 69 54 0 54 52 50 68 66 41 43 79 16 99 24 42 42 76 64 160 160 110 101 168 158 114 76 122 21 171 182 68 90 87 143 146 39 64 90 72 84 95 9 108 70 94 64 146 104 69 0 35 3 64 119 121 55 62 45 110 96 39 138 67 84 133 72 152 55 168 127 37 142 80 132 167 16 160 65 131 2 42 130 31 121 197 48 227 88 113 165 44 98 59 108 163 43 155 86 321 163 3 4 93 52 101 63 53 73 88 182 143 40 73 36 58 81 26 83 79 15 139 59 204 58 128 45 28 96 32 68 56 41 81 58 111 163 37 63 65 56 61 28 52 42 19 57 51 85 69 53 76 21 34 60 78 2 17 70 67 108 75 30 86 51 7 76 30 97 33 100 117 50 137 32 129 120 57 85 55 70 87 55 98 29 147 57 57 115 93 96 86 50 70 70 100 65 146 22 104 118 113 128 86 64 104 131 105 89 155 61 100 69 55 154 0 214 6 52 13 78 90 38 17 74 30 57 73 66 53 35 100 126 76 40 34 84 143 64 122 67 65 51 35 101 107 30 94 77 128 64 70 64 17 119 63 121 94 32 63 74 109 78 25 135 76 101 79 20 220 34 60 3 73 93 42 70 76 79 104 71 165 49 44 60 40 90 69 81 94 59 158 88 169 48 71 106 149 104 69 91 24 143 61 47 109 58 94 100 6 0 80 54 76 30 92 69 134 42 45 105 41 125 77 81 92 153 54 158 87 69 33 256 207 56 79 54 86 90 39 106 66 56 91 92 86 72 65 71 95 127 106 94 135 22 71 53 68 131 66 76 25 81 83 36 80 32 80 96 47 113 74 46 66 13 74 68 87 58 47 213 101 53 59 38 50 186 114 91 102 52 91 73 74 64 51 2 66 102 75 36 32 33 66 81 72 113 35 64 62 31 25 127 43 37 38 52 29 97 67 32 50 68 45 41 44 158 101 67 32 44 68 42 56 80 23 48 85 53 63 72 1 80 158 129 30 90 73 114 110 17 2 38 22 1 24 98 26 49 38 8 88 2 45 82 42 95 57 80 39 63 139 65 74 13 34 121 57 174 60 90 2 23 86 45 102 12 39 37 62 32 44 59 67 83 80 18 77 32 65 52 26 91 56 85 40 65 63 60 77 1 42 0 40 2 32 32 37 47 41 57 35 42 30 63 82 41 58 56 50 58 51 60 43 66 53 42 44 87 55 92 14 100 39 102 74 36 79 46 78 91 33 52 81 65 54 33 155 2 86 180 30 67 43 56 64 35 75 52 44 21 64 99 63 55 117 66 91 54 88 104 87
Manes.03G159800.v6.1 1238 665 4628 475 811 886 489 1911 276 283 3250 2317 1781 320 786 1029 418 193 285 237 689 409 1509 680 411 908 416 330 166 557 753 468 1538 311 444 1009 402 955 1429 471 832 567 1230 180 347 1368 872 998 751 181 1398 647 2900 565 143 682 868 1846 421 372 2713 838 2406 26 966 2591 1199 1382 530 456 1369 959 3237 70 37 622 718 1534 289 556 1882 411 2208 374 400 4872 2799 3307 906 1246 1284 536 1278 763 31 502 6004 1116 4884 1012 348 2691 1233 5266 31 276 4311 1847 1977 519 325 2160 1499 1872 11 297 1328 774 1013 114 746 1179 619 857 725 223 798 379 317 282 287 527 1303 1516 110 280 641 481 995 227 417 2058 1191 4952 1032 1289 950 956 1906 27 222 1130 726 1968 206 872 3013 865 1573 295 137 2407 846 2774 298 379 390 537 22 491 298 1700 1067 4591 989 735 1434 660 3328 6 1597 2497 718 2942 577 586 1371 1392 4508 846 1103 3984 623 1014 2126 823 197 348 554 2689 349 281 532 767 1092 250 238 348 877 3723 214 278 785 1189 1330 1479 802 719 85 1611 966 406 699 948 1793 402 68 243 30 2743 490 622 756 372 872 349 413 1495 477 929 175 185 2021 754 1153 397 251 985 963 1471 396 165 1706 883 1795 699 16 1027 539 1122 310 278 1065 859 1619 503 397 1618 547 1096 448 430 1198 501 892 461 352 11 122 1445 1844 386 342 1150 426 2184 409 324 1354 891 1310 637 325 664 820 2263 148 457 501 464 1464 320 176 994 588 927 494 396 920 576 1057 428 588 700 594 1752 351 197 653 649 675 228 378 700 675 1174 216 357 928 329 569 334 2 504 652 1011 645 294 369 643 662 23 321 359 312 951 330 527 685 733 1176 399 273 551 472 1314 249 510 1302 569 1117 368 444 501 1418 1520 385 344 837 612 1691 412 326 260 584 1227 2230 713 445 1063 437 2763 1642 338 928 2382 807 457 724 1821 414 21 590 66 745 55 2503 1651 324 495 883 1314 177 180 1126 813 959 320 306 643 675 2136 360 364 603 930 1162 200 653 429 1175 1994 156 560 1399 889 927 1014 282 399 493 1601 485 641 538 529 1589 219 206 548 699 505 286 305 784 895 1788 311 85 1505 829 2970 212 764 1572 640 1441 720 470 923 523 762 666 490 1123 412 1904 271 540 1664 1405 620 2493 410 266 1595 891 938 609 323 1286 953 1503 229 390 326 7 1443 243 559 3386 991 2261 339 483 1395 766 2461 419 100 343 650 531 393 332 769 410 1474 307 257 1984 972 1935 301 515 377 898 1527 339 261 1105 563 2273 274 500 836 552 1745 218 253 1017 450 1692 375 315 630 686 1802 202 245 644 882 1389 279 461 2766 561 2150 354 369 123 886 2525 327 465 1402 1185 2075 157 541 749 759 7386 291 210 893 1332 1039 1206 308 466 1115 58 1068 536 193 1509 924 2118 299 318 1557 627 3146 450 396 1015 747 1375 255 284 834 1790 1202 283 318 1273 465 1053 250 691 374 670 1223 672 380 572 765 1657 276 149 725 581 2220 505 351 1103 11 1440 251 263 2020 1025 538 291 253 757 28 861 456 42 1002 356 1291 145 601 61 475 135 596 303 928 547 1677 464 491 1617 849 1072 145 625 501 730 1204 432 236 886 25 2441 342 929 518 631 864 1775 435 521 955 1116 2731 453 504 1747 1315 2365 373 303 2693 785 1957 404 415 1132 726 3246 482 45 1002 20 437 53 328 982 693 1238 735 375 671 686 1759 445 470 1062 931 1011 131 389 332 938 2938 331 184 1119 390 1357 639 403 471 463 1059 307 461 736 352 550 330 400 1570 457 520 247 460 926 1125 17 390 487 1856 481 1783 195 922 1247 459 2055 334 475 1163 1403 2308 227 264 916 590 1108 585 349 748
Manes.03G159900.v6.1 36 5 47 23 27 22 24 72 26 15 46 29 32 7 43 23 18 3 14 7 23 21 28 45 14 21 11 92 9 11 20 4 27 9 10 27 16 71 14 9 12 26 10 14 18 11 7 90 19 20 14 11 8 23 5 17 15 20 19 35 25 17 45 1 25 20 23 49 33 21 11 16 85 0 1 15 10 127 13 28 15 5 91 19 19 29 37 132 27 61 19 17 24 25 0 25 65 32 17 18 38 19 18 21 2 44 33 27 202 62 25 13 23 34 1 13 34 29 25 6 20 18 19 29 13 4 6 15 25 44 4 6 30 59 4 24 14 6 44 16 18 40 19 25 48 36 25 20 12 4 12 21 8 10 20 22 11 36 140 24 33 29 8 10 16 17 2 2 0 17 10 12 15 15 22 34 24 7 30 0 36 29 28 82 44 7 25 23 30 21 23 17 22 11 23 32 30 24 12 43 19 10 24 20 7 14 41 17 26 15 18 38 25 13 78 23 7 32 3 91 22 13 16 23 57 22 4 13 0 53 15 14 14 4 17 35 22 12 12 17 17 5 15 16 87 28 13 24 39 61 14 12 19 37 56 24 1 19 31 55 24 31 9 13 68 15 14 15 14 49 37 8 20 21 51 32 34 0 3 20 43 22 34 18 3 237 70 33 7 11 36 39 34 14 14 76 34 21 17 43 147 35 20 13 15 21 20 13 15 14 25 29 31 7 6 28 4 11 15 15 24 7 10 21 21 41 27 9 9 5 106 30 0 7 5 25 8 6 8 10 51 1 11 6 23 25 27 21 8 24 14 27 22 15 12 36 7 23 21 9 17 14 20 10 14 66 21 15 26 2 100 37 22 15 24 25 49 28 20 44 25 71 28 30 32 50 77 29 25 19 25 0 25 0 9 1 26 22 17 6 3 149 7 10 18 15 54 33 18 12 8 13 25 17 14 22 47 28 2 8 11 80 11 13 29 25 37 71 11 7 16 69 20 36 8 5 27 22 19 12 12 12 23 7 11 21 13 11 1 34 29 14 43 11 31 18 41 50 22 8 6 38 14 27 11 13 30 41 28 86 11 26 106 41 33 10 14 57 25 9 24 35 73 42 45 12 0 104 69 40 12 8 28 12 6 18 30 15 13 12 24 12 106 7 11 37 35 124 36 56 20 17 17 38 11 26 38 43 24 9 32 20 44 30 16 47 42 152 16 15 12 13 114 30 16 7 15 3 16 13 20 24 12 3 19 21 19 27 10 27 4 19 27 34 23 17 24 77 9 30 13 6 85 21 31 40 9 22 116 30 19 18 0 29 36 23 13 5 28 4 14 12 8 71 35 10 28 21 75 22 25 15 9 47 20 32 10 5 35 19 16 8 21 38 19 10 18 14 35 30 22 23 14 93 26 12 43 2 304 20 50 6 17 57 50 23 25 2 67 47 1 6 9 18 11 7 2 14 2 17 12 8 8 84 6 10 12 19 57 13 23 7 18 30 30 14 37 1 90 40 38 56 7 13 37 11 8 20 19 49 40 20 16 23 17 27 23 27 12 108 4 17 18 27 40 23 2 15 3 66 4 20 19 7 29 45 15 9 9 16 13 7 25 10 29 5 8 5 12 18 21 21 23 8 33 10 5 7 17 26 31 10 7 10 62 12 29 4 9 155 7 5 26 20 1 13 18 14 15 51 6 26 7 3 28 14 8 30 35 40 27 49 33 20 62 23 54 19
Manes.03G160000.v6.1 50 4 247 39 72 29 22 83 36 16 118 93 72 3 53 31 28 9 16 5 35 28 94 43 27 29 26 15 8 33 16 32 81 37 46 49 35 48 14 78 37 49 72 10 32 54 73 67 55 27 71 97 104 54 29 35 52 105 19 24 36 72 78 1 40 64 88 64 40 25 41 81 83 2 5 46 41 91 16 43 53 28 37 48 13 50 47 76 56 56 41 39 94 36 2 29 207 104 285 104 48 112 84 141 3 42 125 110 125 30 48 72 90 32 2 6 94 65 55 19 58 85 82 41 59 25 24 64 11 51 37 15 93 156 24 52 41 62 119 32 65 213 114 201 51 43 49 90 161 2 28 93 82 146 21 94 85 64 128 46 22 63 78 211 33 40 23 96 0 54 39 57 51 226 86 56 48 50 116 0 66 131 55 100 61 52 59 95 140 77 60 214 29 56 224 57 28 55 59 161 29 47 32 56 55 38 48 36 65 188 27 41 37 109 93 127 107 54 16 99 97 56 53 70 208 53 6 23 0 175 47 102 54 30 97 50 53 78 37 118 34 58 154 77 184 45 56 68 66 120 50 28 95 67 174 61 4 43 39 128 21 30 73 56 135 25 51 75 67 119 97 72 85 87 100 61 61 2 24 94 210 65 52 96 56 223 51 54 70 80 120 62 31 44 55 177 19 84 69 46 202 46 26 72 33 71 41 61 48 44 98 61 91 50 46 114 54 23 25 18 59 31 94 63 80 126 41 46 59 64 73 20 1 39 93 123 81 45 22 82 81 3 44 33 24 94 41 76 81 85 60 65 40 54 46 128 28 66 97 107 111 71 31 57 164 144 34 37 49 46 107 26 27 43 55 61 177 60 59 70 32 182 120 32 81 158 60 26 56 82 57 2 59 13 72 1 212 67 43 40 75 112 17 20 60 61 62 31 36 40 34 101 47 68 57 90 118 19 48 41 157 139 23 96 120 124 82 80 56 32 70 137 75 155 46 71 154 45 62 27 49 63 40 65 59 137 84 41 3 88 56 176 39 68 112 39 103 94 78 68 39 69 115 40 96 58 141 51 114 264 79 63 169 46 20 87 120 4 77 33 73 103 68 55 35 33 1 124 20 86 117 59 112 49 58 54 22 81 42 17 19 34 95 24 47 30 13 30 20 20 119 38 88 46 22 28 36 115 32 26 115 33 136 27 64 58 36 88 28 46 42 32 93 42 39 54 69 123 15 29 38 77 118 64 59 100 53 139 26 34 18 94 156 53 17 67 168 117 12 43 42 83 418 24 30 60 43 41 78 19 33 43 3 76 26 33 52 13 55 12 15 58 42 50 45 35 18 26 54 24 15 24 64 53 15 23 56 35 62 10 23 26 37 147 43 8 18 59 67 27 10 30 37 62 20 31 27 1 30 34 24 73 34 64 28 15 5 0 37 21 3 41 47 63 30 49 18 19 5 49 22 67 43 97 60 22 36 51 70 6 2 39 65 70 30 19 40 1 66 55 39 27 32 64 93 50 32 50 38 132 28 57 30 42 74 29 37 92 68 138 44 24 53 33 121 27 0 38 1 46 1 27 34 67 59 64 35 37 31 24 51 84 77 51 60 5 50 25 72 175 31 27 49 24 109 85 51 18 68 92 31 52 28 32 19 27 64 67 43 51 21 32 67 42 0 33 24 107 29 80 19 62 46 52 120 5 25 67 74 97 17 28 52 78 67 31 41 45
Manes.03G160100.v6.1 396 9 62 28 1 780 101 145 8 0 454 43 70 3 2 1001 280 34 8 2 974 165 108 5 7 130 149 349 10 6 170 118 205 18 1 1037 148 48 49 5 508 292 122 3 5 395 29 101 5 4 424 77 44 2 4 328 58 68 100 16 203 39 36 3 3 290 31 52 6 2 473 145 28 2 5 313 81 90 1 2 157 105 17 1 0 71 43 59 12 13 251 165 118 48 1 6 237 152 94 7 1 472 110 78 3 0 452 129 224 2 44 416 120 14 1 4 801 77 95 13 1 691 115 13 10 6 197 183 12 3 0 258 65 109 3 1 550 135 138 3 2 1970 118 106 2 6 582 72 84 3 2 444 76 47 11 2 314 117 106 6 1 1141 80 55 2 4 71 65 4 8 2 392 44 75 0 0 459 121 65 0 2 572 153 169 2 10 989 97 49 1 0 71 377 47 85 5 4 1061 200 204 10 4 1600 280 56 12 5 1639 197 285 7 11 1550 177 177 9 4 1711 61 430 7 1 627 163 388 9 18 769 11 303 2 4 689 27 163 2 5 722 49 64 6 3 1341 202 81 17 6 1187 154 142 13 5 410 98 153 4 9 535 91 123 17 9 615 58 78 9 14 1085 118 158 6 3 532 196 53 9 1 2 23 14 18 6 5 110 57 7 19 10 101 29 0 8 4 50 5 19 3 18 501 74 93 28 3 143 19 15 14 12 634 228 171 11 6 80 14 8 9 10 63 34 13 25 5 392 58 41 8 3 1525 176 362 18 0 666 100 245 27 28 591 135 250 3 10 1054 105 266 11 5 784 127 76 10 12 1077 127 196 1 1 655 57 85 17 3 1048 155 166 2 5 1229 140 199 8 13 5 458 278 198 10 3 1269 5 145 219 7 1253 230 108 5 2 598 61 3 5 3 41 6 10 6 0 1291 237 196 8 4 1469 244 149 5 8 701 46 174 0 3 452 129 114 28 2 641 46 190 13 5 803 56 40 3 9 42 21 51 4 3 45 14 12 5 5 90 14 18 1 4 91 12 4 9 7 71 14 13 8 10 506 18 9 0 2 98 4 219 2 1 150 21 23 13 0 131 473 124 163 13 0 850 66 10 7 5 574 100 38 9 2 483 2 100 9 6 568 184 143 7 0 529 629 222 23 2 913 263 181 3 4 888 190 329 7 2 1376 281 295 8 3 1095 500 180 9 5 3759 387 799 3 5 2257 380 656 1 2 1043 365 317 6 3 1561 126 119 13 3 740 125 56 8 2 959 272 205 6 0 287 130 203 3 0 274 116 175 13 12 978 111 398 2 6 132 253 65 150 18 0 334 2 135 6 3 434 16 42 1 0 382 55 23 25 8 135 13 150 9 10 317 52 95 1 4 229 55 87 5 838 399 112 158 5 24 872 82 124 2 6 737 145 305 34 27 745 2 167 8 31 218 79 218 1 5 26 5 33 6 5 255 58 54 3 2 217 146 11 3 7 156 57 61 25 3 243 103 43 7 6 214 51 39 12 1 112 2 19 3 3 151 315 52 159 8 0 1101 10 163 1 0 146 34 82 1 0 488 105 239 0 18 857 203 147 1 6 560 5 136 4 1 505 41 101 3 1 594 90 7 8 2 582 78 120 7 2 561 124 231 1 5 729 49 201 1 4 322 53 121 5 6 467 180 65 2 1 449 50 154 1 3 1103 57 7 5 2 510 52 97 2 1 607 94 165 0 2 999 51 121 4 8 972 45 82 1 0 34
Manes.03G160200.v6.1 5 1 4 7 18 11 5 5 0 2 7 7 4 3 9 8 6 1 7 3 1 14 2 13 0 0 6 6 0 0 8 16 2 7 1 1 6 3 0 29 6 28 8 1 0 0 8 2 3 4 9 30 12 13 1 1 8 3 15 5 0 5 3 0 0 0 6 5 6 4 3 19 1 0 0 4 23 6 4 5 4 15 2 7 1 4 6 1 6 9 2 9 6 6 0 9 5 20 5 24 3 7 17 7 0 10 2 29 0 6 4 2 37 1 1 0 4 13 1 2 4 5 22 0 16 2 2 14 0 6 4 6 15 2 15 2 10 24 4 8 9 11 23 3 6 4 1 27 14 0 1 6 16 7 4 30 0 18 1 5 1 5 32 6 8 2 9 11 0 1 2 8 15 6 16 21 2 11 4 0 15 4 25 5 20 7 2 27 1 18 1 7 1 12 9 9 2 4 19 11 14 1 10 30 1 8 1 0 29 5 2 0 10 39 5 11 5 2 3 4 4 4 19 7 2 2 6 6 0 2 3 24 7 0 3 1 2 5 6 6 13 7 12 15 0 4 2 2 15 11 16 3 4 4 3 3 1 2 9 1 6 9 3 12 2 11 8 2 12 3 4 3 13 9 4 11 5 0 0 14 1 4 3 8 23 5 0 1 4 26 1 4 0 12 10 1 0 8 4 16 1 4 3 2 14 3 0 2 0 5 1 14 3 7 7 4 10 8 4 13 5 1 10 0 1 1 3 4 1 6 2 0 0 4 10 2 6 0 3 19 0 0 5 1 8 4 0 0 4 8 1 17 4 6 8 2 0 5 2 3 1 10 2 3 15 4 3 2 6 18 3 6 7 4 2 38 2 6 10 7 8 10 25 3 7 27 0 5 5 0 5 0 7 0 2 0 1 14 1 5 15 2 0 0 17 23 2 5 0 10 13 4 1 19 3 21 3 0 4 10 36 6 3 6 8 14 2 6 12 2 2 6 18 4 4 1 2 1 5 0 18 17 22 1 2 8 2 1 1 5 18 3 2 7 3 21 0 12 2 6 8 0 32 8 10 3 3 4 2 4 3 13 3 14 4 3 32 1 20 1 2 28 3 6 3 3 0 1 1 1 4 33 4 20 1 4 11 3 1 1 7 16 4 0 0 2 4 7 0 2 6 17 3 3 2 5 11 3 1 0 4 10 3 8 4 17 13 13 0 0 2 11 1 5 0 4 22 9 0 4 2 14 6 3 9 1 14 2 4 0 0 11 6 5 0 10 18 7 2 1 2 6 13 6 1 12 6 28 20 6 5 2 0 2 6 2 3 3 2 3 1 2 17 3 10 1 2 3 13 7 1 1 31 7 1 1 0 14 5 4 4 2 13 3 10 0 0 25 5 0 10 6 15 2 3 16 2 1 1 1 2 7 12 1 2 3 7 0 1 6 0 3 17 1 16 2 0 6 0 16 5 7 22 0 20 3 1 12 1 0 5 0 14 2 4 0 13 0 1 24 14 20 2 11 6 9 0 3 8 5 6 6 6 6 8 4 3 5 24 3 9 4 8 13 2 6 0 4 1 6 1 3 0 47 3 8 4 0 13 1 14 20 10 17 3 2 21 0 14 6 12 0 1 19 2 1 5 0 26 0 1 0 2 12 2 19 23 6 6 2 5 1 1 12 0 9 4 1 3 3 1 9 0 14 2 4 3 6 16 2 2 3 3 23 0 17 0 10
Manes.03G160300.v6.1 1 1 1 0 0 0 1 0 0 1 2 0 0 0 1 0 6 0 0 0 1 1 0 0 2 1 6 0 2 1 0 4 0 0 0 0 10 0 0 3 0 12 0 4 1 0 8 1 0 0 0 20 0 0 0 1 28 0 3 0 0 1 0 0 2 0 4 0 4 0 0 18 0 0 0 0 6 0 0 0 0 3 1 1 0 0 28 3 3 0 0 21 3 2 0 5 0 8 1 12 2 0 13 1 0 0 0 15 0 1 0 0 3 0 0 0 1 12 0 11 0 0 38 0 6 1 0 10 1 0 1 0 7 0 0 0 5 21 0 1 1 0 12 0 0 0 0 18 1 1 0 0 10 0 1 0 0 6 1 1 0 0 12 1 5 1 0 9 1 0 2 1 7 2 4 1 0 17 0 0 0 1 3 3 3 0 4 9 0 1 0 1 0 13 3 2 1 1 101 1 0 3 1 7 0 2 0 0 12 4 3 3 0 20 0 24 1 0 0 0 1 3 2 11 2 2 0 1 3 1 16 1 0 18 0 1 0 1 18 5 1 3 2 13 2 5 3 1 28 2 0 1 2 46 3 2 0 1 6 1 0 0 1 43 2 1 2 1 43 1 6 2 0 40 2 6 1 0 1 19 0 2 5 0 26 1 0 1 0 2 0 0 0 2 11 0 0 2 2 10 0 6 0 0 9 0 1 3 0 2 2 8 2 2 16 0 13 1 1 0 3 0 1 3 23 1 0 5 2 27 0 1 0 3 28 1 16 1 0 18 0 0 3 0 16 0 0 0 2 53 0 0 3 0 3 0 6 2 1 15 4 20 0 0 15 0 2 1 0 3 3 4 5 0 0 2 1 0 1 0 1 4 3 0 2 11 0 4 6 0 75 0 3 0 0 0 0 2 0 4 5 7 0 0 1 2 1 0 1 0 6 1 5 1 0 13 0 0 0 6 12 2 3 8 3 8 5 0 1 0 3 1 3 0 0 6 4 1 4 0 11 8 22 3 2 26 1 0 1 0 21 3 0 0 0 0 6 2 2 0 23 0 4 0 0 28 0 1 0 1 0 2 1 0 0 1 17 0 3 4 0 19 0 0 1 0 0 0 1 1 0 25 0 2 0 0 1 0 0 0 0 0 0 1 0 0 0 0 0 0 0 15 0 0 1 0 18 2 1 0 1 5 0 1 2 0 0 0 0 0 0 10 1 0 2 0 5 0 5 0 1 59 3 2 1 0 37 1 2 0 3 3 3 0 0 1 0 1 6 0 2 9 9 2 1 17 1 0 0 0 0 0 2 2 3 0 5 6 1 4 0 0 22 0 0 0 1 5 0 0 1 2 5 1 0 0 0 2 1 0 0 0 1 0 4 0 0 12 1 0 1 2 7 0 1 0 1 0 0 0 1 4 8 3 0 0 0 0 0 3 0 0 28 0 1 0 0 7 0 7 2 7 34 0 6 4 1 14 0 0 0 0 0 1 0 1 0 0 0 14 2 6 4 8 1 3 0 0 5 0 0 3 0 9 1 2 3 2 27 0 2 0 0 19 0 0 0 0 0 2 0 0 0 14 2 4 0 0 6 0 1 3 0 3 0 0 1 0 9 3 13 0 0 12 0 16 20 0 14 2 3 0 0 0 0 0 1 3 23 1 2 5 0 19 0 16 1 0 15 4 3 0 0 60 0 4 0 0 3 3 0 0 0 31 0 1 0 1
Manes.03G160400.v6.1 82 37 66 130 328 61 52 59 95 56 80 345 50 41 290 36 83 18 83 31 29 50 41 195 107 39 68 29 47 68 49 97 42 94 133 61 86 38 49 231 46 158 80 75 104 49 91 63 206 188 93 177 63 370 75 47 126 41 63 152 65 85 40 3 109 62 95 48 203 73 41 196 75 8 9 55 188 69 161 173 56 75 88 192 73 88 212 90 313 271 85 108 62 163 3 162 87 211 74 410 77 60 95 70 4 131 47 461 90 84 56 35 202 47 1 12 30 138 34 39 81 27 167 27 278 39 17 69 11 176 29 27 234 42 117 78 69 208 42 114 85 131 301 58 219 177 39 454 67 6 99 36 168 69 179 263 43 249 69 114 70 68 316 62 134 80 75 282 1 187 86 53 177 31 111 308 37 126 64 0 236 85 201 69 376 193 38 231 71 361 154 109 30 193 113 274 172 61 111 70 218 142 30 140 43 136 55 64 122 65 115 129 41 168 57 314 116 35 4 52 134 80 96 134 20 97 5 31 8 94 190 351 79 35 15 146 79 214 75 67 59 33 310 97 103 131 68 141 103 216 71 29 414 211 227 92 7 236 104 36 56 88 195 218 184 124 84 68 101 81 317 82 354 35 149 143 82 0 32 287 64 343 62 140 115 113 101 92 122 171 58 390 154 105 111 71 52 176 44 161 37 154 48 127 120 31 103 32 38 67 11 197 80 92 68 64 113 106 81 101 49 94 41 97 110 26 45 84 20 67 28 54 0 45 139 38 38 50 16 234 33 4 47 27 78 46 133 79 41 163 34 149 123 44 88 33 74 289 51 94 22 183 105 52 139 43 134 93 80 72 61 128 129 67 34 227 61 241 116 85 397 99 190 185 54 177 28 373 78 144 101 1 245 15 145 11 67 253 64 59 177 52 90 46 43 117 26 160 125 52 161 52 132 186 37 160 31 124 78 13 308 54 44 98 75 131 27 78 93 48 123 39 349 152 93 125 68 248 103 31 129 93 124 59 44 339 60 63 24 100 173 152 159 98 39 151 51 484 145 87 152 22 459 141 164 103 31 239 91 72 65 102 97 185 162 57 523 25 265 83 43 162 57 128 131 28 1 64 28 70 48 204 83 209 163 35 144 34 155 35 36 120 49 64 342 83 95 59 174 97 63 178 52 129 46 44 130 43 81 72 51 88 36 121 86 43 62 84 64 147 38 85 56 286 73 59 129 29 99 86 31 211 72 179 264 42 90 57 208 104 6 132 88 119 73 90 290 110 106 154 76 152 314 338 128 115 93 187 84 121 145 47 4 48 241 51 59 88 82 48 102 57 171 96 101 53 56 135 125 113 104 46 308 51 66 79 47 63 52 49 54 19 94 59 187 79 18 110 59 98 62 46 122 74 78 85 51 4 59 87 45 28 85 30 102 72 92 2 116 132 4 18 71 32 85 111 0 86 10 150 125 54 102 61 248 100 59 343 61 105 112 38 380 51 193 97 83 0 65 156 176 153 25 350 89 219 178 58 139 98 208 137 64 264 112 146 69 42 136 57 148 80 50 191 62 194 8 61 4 21 5 111 34 274 28 286 98 36 146 65 175 338 43 121 37 57 187 19 163 72 158 67 67 126 44 85 153 24 152 46 160 128 24 64 30 138 153 39 83 38 58 115 44 129 0 82 127 28 55 54 106 109 35 151 49 163 81 70 312 69 41 121 37 307 66 214 90 123
Manes.03G160500.v6.1 17 8 174 10 8 14 17 74 6 5 153 13 68 8 10 16 7 7 8 10 8 5 99 19 13 26 18 6 4 33 2 4 69 8 18 5 19 30 25 8 14 16 117 3 5 14 15 22 17 1 3 21 78 20 4 8 41 85 3 11 49 9 65 0 47 18 22 41 13 14 7 18 102 3 2 6 17 56 4 5 40 12 11 3 8 141 69 41 7 3 10 15 67 26 2 4 131 23 141 41 0 57 27 248 0 2 124 21 6 0 9 10 23 51 1 13 5 51 50 13 83 47 41 20 34 11 6 3 3 11 16 6 18 36 0 0 3 16 5 7 2 22 14 199 43 28 3 9 122 0 3 2 8 129 13 12 112 3 15 10 1 8 21 170 8 4 2 20 0 15 1 4 13 143 48 31 5 28 92 0 99 24 13 128 9 16 7 13 239 22 46 151 0 12 172 3 0 1 32 23 4 11 9 12 45 5 1 0 15 154 3 4 0 10 16 94 26 5 1 22 4 5 1 11 19 1 0 0 0 70 14 21 2 20 15 2 14 8 15 41 3 11 26 17 8 4 9 9 9 14 6 11 11 17 60 8 0 1 7 17 2 6 2 25 22 11 2 1 22 31 4 8 52 17 42 11 26 1 2 21 11 2 1 4 21 6 5 2 4 13 27 8 0 2 15 46 0 12 2 5 18 2 5 2 19 9 5 29 5 8 27 3 23 0 15 95 18 4 2 9 31 1 35 2 1 55 2 9 5 18 4 3 1 0 12 13 19 10 1 6 19 1 17 1 7 40 3 40 3 15 21 7 5 0 9 19 5 16 26 12 25 4 6 6 24 27 2 22 6 0 67 6 20 9 17 10 116 1 10 41 0 48 12 0 6 5 6 5 36 15 33 0 9 0 0 0 65 141 16 5 19 7 3 0 0 9 6 2 1 4 7 140 3 13 8 23 52 3 30 11 8 91 1 18 6 15 16 16 5 4 1 57 5 1 1 9 10 0 0 0 12 15 14 9 0 23 43 6 1 3 16 123 1 21 12 21 16 8 13 1 33 10 22 10 3 7 26 4 39 24 5 11 24 3 0 6 47 0 20 3 5 5 11 1 6 0 1 16 7 1 110 17 185 17 5 23 12 69 4 0 0 4 4 1 0 14 6 48 2 0 90 13 115 1 23 6 9 34 2 2 11 16 62 2 12 3 5 31 4 1 35 6 9 1 19 5 20 56 0 3 7 28 77 2 2 67 30 70 11 5 1 11 108 12 0 25 13 68 1 20 20 28 318 3 1 10 2 4 35 1 4 7 1 95 4 5 44 2 72 3 0 6 27 89 16 16 8 21 47 5 3 10 29 41 0 0 8 3 60 0 2 6 6 47 30 16 8 23 75 3 0 20 18 135 8 23 14 0 10 6 5 218 35 6 2 2 14 1 4 3 1 29 3 39 2 45 0 11 0 26 3 12 7 48 20 18 73 11 10 0 5 2 6 25 2 3 3 0 24 3 29 5 61 33 83 17 15 11 0 95 4 16 54 17 174 13 33 69 43 31 0 25 10 25 112 10 1 2 0 20 0 10 4 18 103 16 2 11 23 55 11 13 3 10 11 2 1 1 4 200 14 1 14 11 19 31 17 3 5 62 11 24 6 4 6 17 8 48 11 8 2 62 1 17 0 10 29 11 13 15 2 31 19 25 69 4 8 13 5 188 2 0 9 28 42 10 13 14
Manes.03G160600.v6.1 359 166 355 777 3796 220 1022 311 1143 975 295 787 216 385 2630 240 846 103 740 549 167 178 201 1604 2952 169 673 103 765 1984 257 212 124 535 2755 192 632 184 462 1028 137 1049 210 551 1846 263 400 150 1253 2687 332 547 253 1352 1811 158 487 219 517 3309 241 408 187 12 1386 410 240 114 816 1275 218 440 276 52 87 141 357 215 708 2187 137 339 144 1226 1778 220 588 310 1169 1605 187 363 158 891 19 1149 186 794 188 1012 6990 177 412 202 18 6172 169 509 200 3620 4508 190 279 138 29 579 196 447 266 910 642 134 442 80 1235 961 108 316 21 1343 1025 126 652 185 350 2044 219 378 132 1393 717 294 416 398 1094 3041 243 210 223 33 2251 179 450 151 885 526 146 346 167 1192 5474 383 226 323 1793 2668 63 425 8 1160 3317 260 612 239 217 1236 259 571 190 5 2343 364 855 532 2250 1925 322 654 343 1305 2378 312 234 740 536 4004 7283 278 618 472 2962 3069 252 1537 143 3877 8765 155 326 287 2204 5009 255 362 340 405 608 222 113 267 996 2503 280 1260 198 2079 33 211 34 409 1686 735 209 694 228 1733 5545 91 556 285 1209 2218 201 365 155 955 1959 121 324 247 2250 3056 134 298 207 672 23 174 473 64 2034 2208 127 1245 196 1470 3930 88 237 113 1753 2740 108 430 281 1534 3026 10 30 424 160 914 4538 239 434 217 2914 9168 299 505 126 1184 3526 268 684 226 1476 3639 140 698 139 2256 1706 156 1107 168 1266 2038 137 604 235 1778 2343 326 373 286 590 2653 262 808 134 1402 1366 237 729 251 1223 1854 120 384 128 2820 24 190 593 334 1579 4069 101 231 130 76 2270 203 405 135 3062 3420 327 1266 129 1861 3985 184 966 180 1009 1807 125 224 96 812 769 221 388 189 1931 3967 217 1060 412 2272 2990 4624 190 578 545 1446 4883 358 1366 451 1272 5689 608 1447 202 2513 2294 193 759 13 2257 170 465 40 258 1188 1508 157 276 120 1799 4341 886 438 271 2742 14195 276 227 358 1427 2773 154 760 269 2785 1768 176 275 537 928 1673 312 334 262 561 724 220 1035 439 1280 2571 168 533 190 1950 3015 235 645 878 1852 4254 248 1764 173 2598 181 314 1396 436 1998 2674 316 1572 479 739 3504 210 596 139 1508 4591 569 388 273 3081 1228 401 220 1035 165 1852 6323 321 201 43 1086 2610 187 621 98 2844 2350 47 7 117 1726 1693 145 535 376 1070 477 126 658 185 1726 2769 114 248 185 553 2085 114 352 134 1228 5076 144 264 256 1691 1418 179 559 330 1290 5220 214 587 249 1686 878 170 1241 202 1186 2808 88 372 122 641 1688 165 593 157 2292 3361 152 363 337 1054 3649 136 785 197 655 1599 72 506 301 1321 4204 192 324 351 709 4142 199 384 806 1221 3102 907 236 424 256 1126 3647 218 38 233 1607 4469 240 197 265 655 1758 147 414 310 1026 532 213 357 248 829 2296 189 274 142 668 3190 186 124 180 985 288 115 416 244 601 1019 218 227 287 776 2453 178 448 425 727 2385 133 15 274 749 4265 201 691 164 909 2528 427 18 275 945 33 89 160 209 475 746 18 445 54 375 1692 276 281 299 643 1963 344 671 161 568 857 97 331 195 1761 2592 142 15 225 3246 2842 259 117 560 288 1718 2654 299 386 390 1407 3080 180 772 288 1986 2907 206 935 258 1150 2104 342 400 299 1536 17 267 15 110 31 1197 157 185 190 722 2253 167 525 166 721 1475 281 577 242 993 1956 147 221 180 425 2695 241 299 260 561 467 191 536 159 1827 1983 149 696 221 1279 860 147 410 147 809 1300 236 769 14 1007 3354 154 424 209 1661 2789 179 561 247 2007 1297 633 574 356 826 8848 254 243 269 639 3776 468
Manes.03G160700.v6.1 0 0 0 0 0 8 0 1 0 0 2 0 0 0 0 0 0 0 0 0 0 0 0 0 0 0 0 1 0 0 0 1 2 0 0 0 0 7 0 0 2 0 1 0 0 0 0 7 0 0 0 6 1 0 0 6 0 4 1 0 4 0 9 0 0 1 0 6 0 0 2 0 1 0 0 1 0 3 0 0 0 0 8 0 1 0 0 8 0 0 2 0 12 0 0 0 22 0 1 0 0 7 0 2 0 0 16 1 13 0 0 5 0 0 0 0 12 2 4 0 0 5 0 1 3 0 7 2 1 0 0 1 0 4 0 0 0 5 7 0 0 9 0 0 0 0 0 0 19 0 0 4 7 6 1 0 12 0 12 0 0 2 1 2 0 0 1 0 0 1 0 1 1 3 0 0 0 0 2 0 0 7 0 1 0 0 0 0 1 0 0 1 0 1 1 0 0 0 1 0 1 0 1 0 1 0 0 4 0 29 0 0 3 0 0 0 0 0 0 8 0 0 1 0 0 0 0 1 0 1 0 0 2 0 5 0 0 0 0 0 0 0 30 0 14 0 0 0 0 9 0 1 0 0 2 0 0 1 0 12 0 0 2 1 2 0 0 4 0 17 0 1 5 0 2 0 0 0 4 0 3 1 0 2 0 27 4 0 11 0 4 0 1 0 0 1 0 0 11 0 34 1 0 9 0 9 0 0 7 1 11 0 0 0 1 7 0 0 1 0 4 0 0 0 0 0 0 0 0 0 0 1 0 1 0 2 0 0 0 0 2 0 0 0 0 31 0 3 1 0 0 0 1 2 4 2 0 0 2 1 1 0 0 2 0 0 0 0 3 2 7 0 0 0 0 0 0 0 0 1 0 3 1 0 15 0 12 0 0 0 0 0 0 0 1 1 1 0 0 0 0 0 0 0 2 0 1 0 0 3 0 2 0 0 0 4 0 0 0 11 0 1 0 0 20 2 5 0 0 0 0 15 0 0 2 5 1 0 0 3 0 0 0 0 0 0 0 0 0 3 0 3 0 0 3 0 10 0 0 12 0 23 0 0 2 0 30 0 18 2 9 0 21 0 0 0 0 0 0 0 4 0 10 0 0 8 0 21 0 0 4 0 2 0 0 4 0 9 0 0 2 0 0 0 0 2 0 8 0 0 2 0 0 0 0 0 0 2 1 0 1 0 1 1 0 1 0 2 0 0 2 1 4 0 1 0 1 2 0 0 0 0 0 0 0 1 0 3 0 0 0 1 0 0 0 0 0 0 0 0 0 0 4 0 0 0 1 1 0 0 0 2 1 0 1 0 4 4 1 4 0 2 1 2 0 0 2 0 12 0 0 2 0 6 0 0 3 0 2 0 9 0 0 0 1 0 0 1 4 0 0 0 0 2 0 1 1 0 11 0 1 1 0 7 0 1 0 0 2 0 0 10 8 0 0 0 0 1 0 0 0 7 0 0 2 1 4 0 13 0 0 0 0 1 0 0 3 0 71 0 0 0 0 0 0 0 0 2 5 5 0 0 0 3 2 0 0 7 0 15 0 0 6 0 0 0 0 0 0 2 0 0 6 2 0 0 0 0 1 0 0 0 3 3 1 0 0 8 0 1 0 0 5 1 26 0 1 0 0 23 0 1 1 0 2 0 0 4 0 1 1 0 7 5 0 0 0 16 1 51 0 0 6 0 2 0 0 4 0 5 0 0 1 1 1 0 0 0
Manes.03G160800.v6.1 4 1 19 3 2 7 6 12 6 3 5 0 18 1 3 5 1 2 4 4 9 3 1 20 5 3 4 0 4 2 6 0 4 0 1 7 2 4 2 1 6 1 4 4 2 1 13 1 2 1 3 1 4 0 0 9 1 6 1 0 1 3 6 0 0 4 5 1 10 7 7 2 4 0 0 15 2 9 3 1 3 1 3 13 2 2 7 10 21 13 1 2 36 1 0 0 21 1 11 4 2 8 4 8 0 6 6 16 10 5 0 5 4 6 1 0 13 18 12 0 2 1 0 1 4 0 0 2 0 5 0 0 4 21 0 1 0 1 6 3 0 31 10 10 15 4 1 0 4 0 1 1 2 8 4 2 1 1 4 4 1 11 3 7 0 0 0 2 0 0 0 5 0 8 6 2 3 3 5 0 1 3 2 8 6 0 7 8 3 14 0 6 2 4 6 21 3 0 0 14 0 0 3 0 1 6 0 0 0 7 2 0 2 1 0 5 1 0 1 4 0 4 5 0 18 8 0 0 0 11 16 0 2 0 10 8 0 3 2 9 5 3 3 2 7 8 7 0 0 5 1 0 3 1 24 1 0 0 0 5 0 1 0 3 8 0 0 1 0 11 7 0 1 1 13 2 3 0 1 4 21 4 1 5 0 6 1 1 13 0 13 5 0 0 5 6 6 2 0 2 10 3 2 2 0 3 0 0 0 0 17 8 1 1 2 19 0 0 8 0 3 1 1 0 6 7 15 7 3 17 4 7 0 1 1 4 18 0 0 0 0 1 0 0 0 5 4 0 0 2 3 9 0 0 0 4 2 0 6 3 18 0 0 2 0 5 2 0 3 0 8 0 1 3 5 0 10 6 0 10 6 24 5 2 11 6 7 8 0 2 3 1 5 0 0 0 4 4 1 2 0 6 14 2 3 0 8 13 0 5 0 3 10 0 1 0 7 4 0 0 0 11 0 9 2 0 4 0 1 2 8 6 2 0 1 0 10 0 2 1 1 0 0 1 3 0 1 2 0 5 1 4 0 2 0 1 2 1 0 15 0 12 8 1 2 0 6 0 0 17 7 4 10 4 2 0 1 1 17 0 3 0 3 1 1 3 0 1 4 1 3 0 0 1 0 4 9 2 3 0 0 0 1 0 0 0 0 2 0 0 3 1 7 6 1 1 4 7 2 0 1 0 10 3 1 0 1 3 4 0 3 1 4 15 0 6 1 2 4 3 4 5 9 6 3 4 0 6 1 2 0 0 5 8 0 0 1 10 7 3 1 1 21 5 0 2 0 1 0 14 5 3 0 5 15 0 1 0 5 3 0 1 3 4 3 0 3 0 1 15 0 5 0 5 4 0 0 0 8 0 5 0 1 8 2 0 7 0 13 4 0 3 2 10 1 0 0 0 0 1 1 8 6 3 1 4 1 1 7 2 0 0 0 6 2 0 0 1 2 2 0 2 4 12 0 0 1 1 5 8 0 0 2 5 26 5 1 1 1 1 0 0 1 1 25 1 3 2 1 12 2 5 8 0 3 20 6 2 6 18 2 0 6 5 11 4 0 0 0 1 0 1 10 2 4 4 1 1 1 2 5 0 5 20 2 1 0 0 0 10 6 0 4 0 30 5 1 0 1 5 0 1 1 3 1 8 2 5 1 5 11 0 3 3 0 1 1 3 0 10 1 2 2 0 6 0 0 9 1 1 2 1 3 0 8 8 2 1
Manes.03G160900.v6.1 0 2 14 3 5 1 15 3 12 1 1 1 3 3 2 0 51 4 10 3 0 16 2 3 8 0 7 10 1 0 0 3 1 17 0 0 10 0 1 10 0 53 3 5 2 0 9 12 3 0 0 18 0 2 0 0 6 26 3 3 0 4 0 0 0 0 8 3 31 29 1 22 0 0 0 1 4 1 28 2 0 19 0 93 1 0 2 2 84 64 0 4 5 6 0 0 1 19 51 4 0 11 71 27 0 4 2 57 4 8 1 1 16 1 0 6 0 34 2 22 26 0 35 0 71 5 0 13 0 33 6 0 13 8 18 5 0 23 0 84 0 1 20 45 2 4 0 24 3 0 0 0 12 0 10 0 0 11 0 0 1 1 29 6 3 1 0 72 0 2 0 2 2 44 0 2 0 39 8 0 1 0 12 3 4 1 2 27 0 27 0 0 1 7 5 74 3 0 47 0 4 4 0 24 6 6 0 2 17 5 3 9 1 12 0 8 5 0 1 10 0 8 0 32 0 37 0 0 2 0 263 1 0 39 1 15 6 0 44 0 52 9 0 17 2 27 11 0 12 1 66 8 0 2 0 2 0 0 6 0 1 2 0 94 0 1 2 3 65 0 33 15 0 33 0 4 2 0 0 52 115 152 37 0 35 0 10 8 0 8 3 12 0 0 12 0 0 38 0 68 0 19 4 0 32 56 0 14 0 12 23 87 45 2 17 5 4 13 1 18 52 0 13 0 14 0 43 32 1 11 0 74 0 0 67 2 36 12 0 15 2 2 17 0 11 0 10 0 0 84 0 587 107 0 11 2 9 7 0 28 0 10 2 0 3 1 8 15 0 21 2 2 38 4 0 7 12 63 2 5 312 18 171 88 0 51 14 72 123 0 19 0 8 0 1 0 0 3 3 0 7 0 22 14 0 10 3 35 10 1 9 0 17 17 0 43 0 38 11 0 10 0 65 16 1 85 17 1 56 6 99 3 3 0 0 37 7 4 10 0 25 37 3 2 0 61 0 3 0 0 35 49 19 10 0 22 59 6 4 0 22 31 11 1 0 8 7 0 4 0 1 29 4 50 10 0 59 0 9 9 0 59 1 15 4 0 0 22 16 18 0 23 10 39 2 8 13 11 4 4 0 0 5 4 6 0 0 0 0 2 4 7 16 32 5 0 24 1 5 5 0 17 2 3 15 0 65 17 1 0 0 28 2 31 14 0 17 26 50 11 0 47 2 21 3 2 4 6 0 3 1 2 0 19 1 0 2 0 37 16 1 13 0 0 2 5 1 11 0 54 4 0 0 14 2 7 1 1 0 3 6 0 4 0 10 0 2 0 14 100 5 0 2 9 0 2 1 4 0 1 1 0 49 2 0 0 1 7 3 19 3 0 15 6 0 14 0 0 0 8 6 9 33 42 5 16 0 0 1 0 0 0 12 0 26 6 0 19 0 18 7 1 34 0 8 1 0 0 0 13 0 0 22 0 30 0 0 0 0 5 1 9 2 3 0 37 0 1 3 0 19 6 0 3 2 128 25 1 79 1 5 15 0 26 49 4 0 0 1 1 1 0 0 56 58 52 23 0 27 2 3 1 0 1 0 0 6 0 31 67 39 64 4 6 6 15 6 0 54 5 1 5 0 183 2 25 0 0 35 0 2 16 2 56 0 26 8 0 24 19 26 1 3 25 0 0 0 0 23 4 0 0 0 7 0 2 3 15
Manes.03G161000.v6.1 9 0 6 0 0 12 0 16 0 0 16 0 6 0 2 8 2 5 0 0 8 1 20 0 1 4 5 9 0 0 3 2 16 4 0 45 0 0 5 0 26 9 4 0 0 16 3 22 0 0 52 6 2 0 0 91 1 16 4 0 2 1 10 1 0 21 2 7 0 0 26 2 1 0 0 45 0 32 0 0 4 0 7 0 0 3 0 7 1 0 7 3 44 2 0 6 15 1 6 0 0 30 1 5 0 0 24 2 19 0 1 18 0 0 0 0 153 3 8 0 0 32 1 13 1 0 5 2 2 0 0 26 1 23 0 0 22 1 95 0 0 95 2 9 0 0 0 0 8 0 0 52 3 5 2 0 7 0 32 1 0 41 4 10 0 0 6 1 0 0 0 88 0 17 0 0 25 10 11 0 0 2 4 18 0 0 0 2 0 0 0 15 10 1 6 0 0 35 1 162 1 0 11 1 1 1 0 10 4 8 0 1 15 1 37 2 0 67 1 29 0 0 0 3 117 0 10 7 0 78 5 1 6 5 76 1 0 7 0 69 0 0 104 4 228 0 0 2 0 133 0 0 12 1 62 0 0 5 0 79 0 0 53 3 89 5 0 6 0 84 0 0 5 6 38 2 0 0 2 2 42 0 0 50 8 274 4 0 35 1 22 4 3 1 2 85 0 0 38 7 254 2 2 12 0 30 0 2 26 0 52 3 2 13 1 38 0 0 21 0 33 0 2 19 0 10 0 2 8 4 39 8 1 14 0 136 0 1 2 0 59 0 0 3 1 18 1 1 41 7 24 0 2 25 2 80 0 0 66 17 78 2 0 0 1 35 0 3 31 0 29 1 0 0 42 1 30 1 1 118 0 21 1 0 59 0 39 0 0 1 2 0 0 0 0 1 61 0 0 6 1 14 9 0 4 1 28 2 0 76 4 28 0 0 44 7 67 0 0 12 1 82 3 20 42 1 133 0 0 1 6 64 1 0 0 0 238 1 0 42 3 4 0 0 0 24 3 0 0 10 11 6 0 0 18 0 141 0 0 75 3 25 1 0 18 0 61 0 0 141 23 0 64 0 0 104 7 2 0 0 38 0 19 0 0 10 1 55 1 1 14 2 5 0 0 32 4 4 0 0 1 2 89 0 0 0 0 22 0 0 18 0 5 0 0 20 1 51 0 0 110 7 76 0 0 3 5 16 0 0 55 2 23 0 0 118 0 3 0 1 1 0 6 0 0 7 3 18 0 0 0 1 19 0 0 0 0 27 0 1 0 0 70 0 1 1 0 3 29 0 0 68 0 8 0 2 41 1 19 0 0 41 1 11 7 1 3 0 10 2 0 27 1 22 0 0 26 3 10 0 10 47 2 209 1 0 30 0 15 0 0 47 2 6 0 0 3 0 49 1 3 4 5 134 0 0 3 0 8 0 0 8 1 54 1 0 0 1 1 0 1 50 0 41 0 0 12 2 56 0 0 53 5 70 3 1 13 0 27 0 0 2 1 3 58 0 0 41 4 76 1 0 11 0 6 1 0 85 0 30 1 1 69 0 12 0 0 1 0 25 0 0 45 1 15 1 0 19 1 29 0 0 1 0 94 0 1 11 2 7 2 0 153 0 213 0 0 18 1 16 1 0 4 1 28 1 0 53 4 51 1 1 132 0 0 0 0 214 1 33 0 2 36 11 36 0 0 51 0 20 1 0 14 0 31 0 4 1
Manes.03G161100.v6.1 1 0 0 0 0 0 0 5 0 0 2 0 1 0 0 1 0 0 1 0 0 0 2 0 0 0 2 0 0 0 0 0 10 0 0 6 0 2 0 1 3 1 0 0 0 1 2 11 1 1 4 0 0 0 0 8 0 5 0 1 0 0 0 0 0 2 0 1 3 0 3 1 2 1 2 12 1 7 1 0 0 1 0 3 1 0 14 3 1 5 1 0 20 5 0 0 5 0 4 0 1 5 1 3 0 0 6 0 6 0 1 6 0 1 1 0 8 1 5 10 2 2 0 2 0 0 1 0 1 1 0 4 0 4 0 0 3 0 9 0 0 26 3 14 2 1 0 2 0 0 0 9 1 1 0 0 2 0 9 0 0 7 0 4 0 0 2 2 0 0 0 3 0 0 0 0 5 1 5 0 0 2 0 5 3 1 0 2 0 1 0 1 6 2 1 2 0 5 1 12 1 0 10 4 0 2 0 3 2 4 0 0 3 5 22 4 0 38 0 22 0 0 0 2 83 1 0 1 0 15 2 0 6 0 27 2 1 1 2 15 3 0 29 2 63 2 1 1 1 58 2 1 4 2 50 1 0 1 2 30 0 0 2 2 12 0 0 5 1 72 0 0 1 8 10 0 0 0 0 4 12 10 1 5 4 38 4 0 3 2 21 2 0 1 1 67 0 0 0 1 37 2 0 2 10 29 0 2 1 1 27 8 0 0 2 7 1 5 0 1 7 5 4 63 3 27 4 0 25 0 26 5 1 0 0 11 2 0 0 0 9 0 0 29 3 16 0 0 2 5 11 5 1 6 0 39 4 0 11 0 27 1 0 0 2 45 3 0 4 1 8 0 3 1 5 0 17 7 0 23 19 10 10 4 5 0 5 7 9 4 8 1 0 0 0 0 86 1 1 55 5 43 4 1 0 1 26 8 7 7 2 1 0 0 0 3 31 0 0 0 1 14 0 0 1 1 24 1 1 0 10 36 0 0 0 1 128 4 0 1 1 0 0 2 0 27 5 0 0 2 4 4 2 0 3 3 100 0 1 18 0 8 2 0 0 14 24 4 0 41 1 4 32 3 3 3 0 0 0 0 10 3 4 4 0 4 0 14 5 0 1 8 0 0 0 4 1 0 1 0 0 0 6 0 0 0 0 8 0 0 1 0 6 1 1 2 1 55 0 0 9 0 14 3 0 0 3 8 0 0 12 1 15 0 1 6 1 1 0 0 2 5 2 0 0 1 6 18 0 0 0 3 0 2 0 0 1 8 0 1 1 2 26 0 0 0 0 2 12 6 0 15 0 6 4 0 1 3 1 2 0 3 0 1 0 3 2 0 7 6 1 1 3 0 3 0 3 0 3 1 1 1 4 16 0 0 2 2 0 1 0 11 0 7 0 0 0 0 0 0 0 0 2 30 0 3 0 0 0 1 0 3 6 4 4 0 0 3 0 1 0 1 0 4 0 3 0 3 2 0 0 22 3 7 1 0 1 0 2 0 0 4 0 1 34 0 2 1 8 5 2 4 0 3 3 14 1 4 2 6 7 5 10 2 1 1 0 0 0 29 0 0 8 0 13 6 1 6 0 2 0 0 3 1 0 0 0 5 4 6 2 0 4 1 27 0 2 5 4 11 1 0 0 6 0 0 0 19 0 15 9 0 7 0 0 2 0 11 1 3 5 0 5 4 16 1 1 4 1 6 9 0 3 1 15 2 0 5
Manes.03G161200.v6.1 0 0 0 0 0 0 1 0 0 0 0 0 0 0 0 0 0 0 0 0 1 0 0 0 0 0 0 0 0 0 0 0 0 0 0 2 0 0 0 0 0 0 0 0 0 3 0 0 0 0 0 0 0 0 0 0 0 0 0 0 0 0 0 0 0 0 0 0 0 0 0 0 0 0 0 0 0 0 0 0 0 3 0 0 0 0 0 2 0 0 0 0 0 0 0 0 0 2 0 0 0 1 0 1 0 0 0 0 0 0 0 0 0 0 0 0 0 3 0 0 0 0 0 0 0 0 0 0 0 0 0 4 0 0 0 0 0 0 0 0 0 0 1 0 0 0 0 0 0 0 0 0 0 0 1 0 0 0 0 0 0 0 0 0 0 0 0 0 0 0 0 2 0 0 0 0 0 0 0 0 0 0 0 0 0 0 0 0 0 1 0 0 0 0 0 0 0 0 0 0 0 0 0 0 0 0 0 0 0 0 0 0 0 0 0 0 0 0 0 1 0 0 0 0 0 0 0 0 0 0 0 0 0 0 0 0 0 0 0 0 0 0 0 0 1 0 0 0 8 0 0 0 0 0 0 0 0 0 0 0 0 0 0 0 0 0 0 0 0 0 0 0 0 0 0 0 0 0 2 3 0 0 0 1 0 0 0 0 2 0 0 0 0 0 0 0 0 0 0 0 0 0 0 5 0 1 0 0 0 0 0 0 0 3 0 0 0 0 0 0 0 0 0 0 0 0 0 0 0 0 0 0 0 0 0 0 0 0 0 0 0 0 0 0 0 0 0 0 0 0 0 0 0 0 0 0 0 0 0 0 0 0 0 0 0 0 0 0 0 0 0 0 0 0 0 0 0 0 0 1 0 1 0 0 0 0 0 0 0 0 0 0 0 0 0 0 0 0 0 0 0 0 0 0 0 0 0 0 0 0 0 0 0 0 0 0 0 0 0 0 0 0 0 0 0 0 0 0 0 0 0 0 0 0 0 0 1 0 0 10 0 0 0 0 0 0 0 0 0 0 0 0 0 0 0 0 0 0 0 5 0 0 0 0 3 0 0 0 0 0 3 0 0 0 0 0 0 0 0 0 1 0 0 0 0 2 0 0 0 0 0 0 0 0 0 0 0 0 0 0 0 0 0 0 0 0 0 0 0 0 1 0 0 0 0 0 0 0 0 0 4 0 0 0 0 1 0 0 0 0 0 0 0 0 0 0 0 0 0 0 0 0 0 0 0 0 0 0 0 0 0 0 1 0 0 0 0 0 0 0 0 0 0 0 0 0 0 0 0 0 0 0 0 0 0 0 0 1 0 0 0 0 0 0 0 0 0 0 0 0 0 0 0 2 0 0 0 0 0 0 1 0 0 0 0 0 0 1 0 0 0 1 0 0 0 0 0 0 0 0 0 0 0 1 0 0 0 0 0 0 0 0 0 0 0 0 0 0 0 0 0 0 0 0 0 0 0 0 0 0 0 0 2 0 0 0 0 0 1 0 0 0 0 0 0 0 0 0 0 0 0 0 0 0 0 0 0 2 0 1 0 0 0 0 0 0 0 0 0 0 0 0 1 0 0 0 0 0 0 1 0 0 0 0 0 0 0 0 0 0 0 0 0 0 1 0 0 0 0 0 0 0 0 2 0 9 0 0 0 0 1 0 0 0 0 0 0 2 0 0 0 0 0 0 0 0 0 0 0 4 0 0 0 0 0 0 0 0
Manes.03G161300.v6.1 0 0 0 0 0 0 0 0 0 0 0 1 0 0 0 1 0 0 0 0 0 0 2 0 0 0 0 0 0 0 1 0 0 0 0 1 0 0 0 0 1 0 0 1 0 1 0 0 0 0 0 2 0 0 0 1 0 0 0 0 0 0 0 0 0 0 0 0 1 0 2 0 0 0 0 2 0 1 0 0 0 0 0 0 0 0 0 0 0 0 0 0 2 1 0 0 0 0 4 2 0 3 1 1 0 2 6 0 0 0 0 1 0 0 0 0 1 0 2 3 0 3 1 0 0 0 0 0 0 0 0 0 0 0 1 0 0 0 0 0 0 7 0 0 0 0 0 0 3 0 0 2 1 0 0 0 1 0 0 0 0 0 1 0 0 0 0 0 0 0 0 0 0 1 0 0 0 0 1 0 0 1 0 1 1 0 2 0 0 0 0 0 0 0 4 0 0 1 4 0 0 0 4 2 2 0 3 4 0 2 0 0 2 1 0 0 0 2 0 4 1 1 0 0 1 0 0 0 0 0 1 1 0 0 2 0 2 5 0 0 0 3 8 0 2 0 1 3 0 0 0 0 0 0 1 0 0 3 0 0 0 0 0 0 0 0 1 1 0 0 0 0 4 0 0 0 0 0 0 0 0 0 0 0 0 0 0 0 0 0 0 0 0 0 0 2 0 0 2 1 1 0 0 0 2 1 0 0 2 0 4 2 5 1 0 0 2 0 2 0 4 0 2 1 0 0 0 0 8 0 0 0 0 0 0 2 0 1 2 0 1 0 0 3 0 1 0 0 3 0 0 0 1 0 0 4 0 0 0 0 1 0 0 1 0 0 0 0 0 0 0 0 0 0 0 0 0 0 0 11 1 1 0 2 3 1 0 0 0 1 0 0 0 0 0 0 1 0 0 0 0 0 0 0 0 0 0 0 0 26 0 2 0 0 3 1 0 0 0 6 0 0 2 0 2 1 0 0 0 0 0 3 1 0 1 0 0 0 0 0 1 0 0 0 1 0 0 2 0 0 1 6 0 4 8 1 2 0 0 2 2 0 6 0 1 0 0 0 0 0 2 1 3 0 0 1 0 0 0 0 3 0 0 0 0 1 0 0 6 2 6 3 1 0 0 0 1 4 0 0 0 0 0 0 0 0 0 0 0 0 7 1 3 5 0 2 0 1 0 0 5 1 1 0 0 0 1 0 0 0 2 0 0 0 0 5 1 2 1 3 3 0 0 0 1 3 0 0 0 0 1 0 0 0 0 0 0 0 0 0 1 0 1 0 0 2 1 1 2 0 0 2 0 1 5 0 1 4 0 4 0 0 0 1 0 0 1 0 0 0 0 0 0 0 2 0 0 3 0 0 2 0 0 0 0 0 0 0 0 0 0 2 1 0 0 0 3 0 0 0 0 3 0 0 0 0 0 0 0 0 0 0 0 0 0 0 0 2 0 1 0 4 0 0 0 2 0 0 0 0 0 1 0 1 0 0 0 0 0 0 0 1 2 0 4 0 0 0 0 0 0 0 0 0 2 0 0 4 3 0 3 2 0 2 2 0 0 0 0 0 0 0 1 1 6 0 1 3 0 2 0 0 0 0 0 0 0 5 5 0 0 0 12 0 2 0 3 0 0 0 0 0 1 0 0 2 1 2 0 1 0 5 1 0 0 0 0 1 0 0 0 0 5 6 2 0 0 0 0 1 0 0 1 0 0 0 0 2
Manes.03G161400.v6.1 0 0 0 0 0 0 0 0 0 0 1 0 0 0 0 0 0 0 0 0 0 0 0 0 0 0 0 0 0 0 0 0 0 0 0 0 0 0 0 0 0 0 0 0 0 0 0 0 0 0 0 0 1 0 0 0 0 0 0 0 0 0 0 0 0 0 1 0 0 0 0 0 0 1 0 0 0 0 0 0 0 0 0 0 0 0 0 0 0 0 0 0 0 0 0 0 0 0 0 0 0 0 0 0 0 0 0 0 0 0 0 0 0 0 0 0 0 0 0 0 0 0 0 0 0 0 0 0 0 0 0 0 0 0 0 0 0 0 0 0 0 0 0 0 0 0 0 0 0 0 0 0 0 0 0 0 0 0 0 0 0 0 0 0 0 0 1 0 0 0 0 0 0 0 0 0 0 0 0 0 0 0 0 0 0 0 0 0 0 0 0 0 0 0 0 0 0 0 2 0 0 0 0 0 0 0 0 0 0 0 0 0 0 0 0 0 0 0 0 0 0 0 1 0 0 0 0 0 0 0 0 0 0 0 0 0 0 0 0 0 0 0 0 0 0 0 0 0 0 0 0 0 0 0 0 0 0 0 0 0 0 0 0 0 0 0 0 0 0 0 0 0 0 0 0 0 0 0 0 0 0 0 0 0 0 1 0 0 0 0 0 0 0 0 0 1 0 0 0 0 0 0 0 0 0 0 0 0 0 0 0 0 0 0 0 0 0 0 0 0 0 0 0 1 0 0 0 0 0 1 0 0 0 0 0 0 0 0 0 0 0 0 0 0 0 0 0 0 1 0 0 0 0 0 0 0 0 0 0 0 0 0 0 0 0 0 0 0 0 0 0 0 0 0 0 0 0 0 0 0 0 0 0 0 0 0 0 0 0 0 0 0 0 0 0 0 0 0 0 0 0 0 1 0 0 0 0 0 0 0 0 0 0 0 0 0 0 0 0 0 0 0 0 0 0 0 0 0 0 0 0 0 0 0 0 0 0 0 0 0 0 0 0 0 0 4 0 0 0 0 0 0 0 0 0 0 0 0 0 0 0 0 0 0 0 0 0 0 0 0 1 0 0 0 0 0 0 0 0 0 0 0 0 0 0 0 0 0 0 0 0 0 0 0 0 2 0 0 0 0 0 0 0 0 0 0 0 0 0 0 0 0 0 0 0 0 0 0 0 0 0 0 0 0 0 0 0 0 0 0 0 0 0 0 0 0 0 0 0 0 0 0 0 0 0 0 0 0 0 0 0 0 1 1 0 1 0 0 0 0 0 0 0 0 0 0 1 0 0 0 0 1 0 1 3 0 1 0 0 0 0 0 0 0 0 0 0 0 4 0 0 4 0 0 0 0 0 0 0 0 0 0 0 0 1 0 0 2 0 0 0 0 0 1 0 0 1 0 0 0 0 4 0 0 0 0 0 0 0 0 0 0 0 1 0 0 0 2 0 0 0 9 0 0 0 0 4 2 3 1 0 0 0 0 0 0 0 0 0 0 0 0 3 0 0 1 0 0 0 3 1 0 0 0 0 0 0 0 0 0 0 0 0 0 0 0 0 0 0 1 0 0 0 0 0 0 0 1 0 4 0 0 0 0 0 0 0 0 0 0 1 0 2 2 0 0 0 0 0 0 0 0 0 0 0 0 0 0 0 0 2 5 0 0 0 0 0 0 0 0 0 0 1 1 0 2 0 3 0 2 0 1 0 0 0 0 0 0
Manes.03G161500.v6.1 6 3 1 1 4 5 0 9 0 0 11 4 2 0 0 20 2 0 1 0 4 0 2 0 0 10 4 5 0 1 1 1 2 0 1 4 6 5 4 1 2 1 2 1 0 9 0 7 3 0 4 5 3 7 1 3 3 2 2 4 15 0 2 0 2 17 3 2 0 11 5 10 7 1 0 2 0 19 1 5 3 0 5 5 6 8 11 8 14 3 8 0 0 0 0 0 15 0 2 3 4 6 0 1 0 0 4 1 6 1 1 14 0 4 0 0 9 13 0 3 9 10 4 7 4 1 2 0 0 0 1 9 4 5 0 0 0 0 6 1 0 8 0 1 0 7 8 1 1 0 0 3 0 1 1 0 8 0 8 1 0 8 1 3 0 2 2 0 0 0 0 6 1 1 2 0 0 2 4 0 6 10 0 37 1 0 15 4 2 0 0 0 1 3 4 0 0 2 7 2 0 0 1 1 0 1 0 3 1 1 0 0 0 0 3 3 8 4 0 8 1 10 1 1 7 0 0 0 0 4 0 0 4 0 2 0 1 1 1 3 0 1 10 1 2 0 0 6 1 3 1 0 3 0 5 0 0 1 0 0 0 2 0 6 11 1 0 8 0 5 0 2 6 0 2 1 1 0 0 2 0 0 3 0 0 9 0 0 3 4 3 0 0 0 0 4 0 0 7 0 2 0 2 0 1 0 0 1 6 0 1 3 20 0 1 2 0 1 0 0 2 9 6 2 0 2 0 6 2 0 3 0 0 0 0 2 0 2 2 1 4 0 2 1 1 8 0 6 3 1 1 0 1 5 0 1 0 0 3 6 3 0 0 9 1 2 0 0 1 0 3 2 2 1 0 1 4 0 0 3 0 0 2 0 1 1 4 0 5 2 0 0 0 0 2 0 3 5 1 0 4 2 0 7 1 0 1 0 0 9 0 2 0 0 3 0 4 0 0 11 0 5 0 0 8 0 1 0 1 0 1 0 1 0 3 0 1 0 0 1 0 0 0 0 2 0 0 0 0 2 0 0 0 0 11 0 1 2 4 2 3 7 5 1 3 1 1 4 8 5 4 0 6 0 0 11 1 5 1 4 4 0 9 0 1 1 0 10 0 0 2 1 2 0 0 1 0 3 0 0 2 0 1 0 0 6 0 2 0 0 2 1 0 0 5 5 2 4 1 0 7 0 0 0 7 1 0 2 0 0 3 0 3 0 0 8 2 2 0 0 15 0 2 1 0 6 0 3 0 0 1 2 3 0 0 22 0 5 0 0 6 0 17 0 0 2 7 0 12 0 0 16 0 3 0 1 18 4 4 1 0 4 3 6 0 3 2 2 14 5 0 12 4 4 1 0 13 1 13 0 10 5 0 0 4 2 7 1 1 0 0 8 0 12 5 4 6 0 21 0 0 3 0 0 1 2 1 0 4 0 0 3 1 4 0 6 5 1 1 3 3 12 0 14 1 4 35 0 9 0 0 3 0 1 0 1 0 0 4 2 21 4 3 1 3 0 0 17 4 6 0 5 16 5 3 4 0 9 6 6 0 2 8 4 0 1 0 2 0 9 0 0 1 0 1 4 0 1 0 6 0 0 2 1 7 0 0 7 3 0 3 0 9 0 8 0 14 1 1 0 0 8 9 0 2 0 0 1 0 3 3 5 4 0 0 4 5 2 0 3 3 7 2 1 5 3 6 11 1 8 0 0 9 0 1 1 0 1
Manes.03G161600.v6.1 51 9 30 21 0 95 13 71 11 1 66 27 66 18 6 74 8 20 21 1 67 106 74 147 8 41 62 56 5 0 36 19 84 10 1 67 55 48 33 10 35 80 52 2 1 21 34 226 9 1 78 20 47 14 3 36 15 55 103 2 31 13 45 1 3 6 27 33 39 2 10 22 58 1 2 23 29 169 7 12 53 8 33 12 1 26 51 143 8 11 38 33 55 8 0 40 7 10 6 22 0 7 6 15 1 1 10 15 32 0 5 10 36 22 0 3 31 10 37 0 5 14 6 16 26 2 11 2 5 2 0 22 13 42 1 2 26 2 124 4 337 51 32 39 8 2 37 36 60 0 1 8 7 43 20 69 10 18 38 34 1 36 4 43 2 3 11 8 0 5 1 53 35 42 20 12 52 14 21 0 3 84 470 260 7 7 92 110 81 39 3 73 114 22 79 12 1 104 20 138 2 0 64 39 27 7 1 145 563 184 8 10 193 66 415 7 11 34 11 759 4 4 497 40 383 5 0 57 2 341 1 18 213 21 199 5 0 24 7 58 4 0 20 12 125 32 6 12 16 75 6 1 7 20 142 49 0 17 15 67 2 1 11 30 30 8 2 9 17 259 0 4 12 16 34 4 5 1 45 2 21 8 4 7 15 14 15 3 47 26 38 6 4 274 17 124 1 3 22 7 35 4 0 65 5 21 22 6 31 26 37 12 9 63 2 120 7 1 143 11 47 0 3 259 17 23 0 4 21 8 33 5 0 49 10 86 21 6 28 45 128 1 3 53 12 60 7 2 135 10 128 1 0 35 32 112 0 18 24 20 63 5 5 29 207 402 3 7 64 28 146 1 1 1 33 88 141 12 1 58 4 129 37 17 107 128 24 31 1 6 11 0 1 1 50 1 59 8 6 211 78 13 2 8 223 120 80 5 2 87 47 236 5 14 52 41 76 0 6 89 52 394 2 11 26 11 21 156 1 60 14 106 7 2 31 6 86 6 2 18 12 5 4 2 26 6 34 10 7 116 6 25 0 1 20 6 55 28 1 28 8 51 11 5 133 7 33 12 5 154 18 12 127 23 1 19 7 100 4 1 29 29 53 0 5 23 1 86 3 1 36 96 134 8 162 56 239 65 104 2 464 628 77 11 13 225 466 165 12 3 94 91 123 3 2 160 171 65 7 6 106 35 149 6 5 607 37 257 7 8 20 43 140 11 4 47 11 33 4 5 41 83 79 15 3 45 21 90 9 13 48 44 143 4 0 66 789 400 3 9 18 25 321 15 2 12 33 26 264 13 5 18 0 75 1 0 21 4 69 14 1 3 13 44 7 2 18 16 208 3 3 24 10 49 3 4 10 71 82 1 80 30 27 88 9 2 42 29 46 3 2 50 76 315 203 4 61 0 156 11 5 14 7 93 3 2 51 4 22 23 1 3 18 24 1 0 2 76 4 16 3 2 21 96 14 3 32 49 87 1 15 2 3 17 0 2 14 0 18 0 5 192 14 36 152 13 0 30 8 88 2 1 11 13 32 3 4 11 11 22 1 6 40 15 40 4 0 99 0 146 6 0 29 4 47 39 2 10 28 51 31 8 305 22 105 7 3 44 31 79 8 3 1 26 95 6 6 6 15 33 6 4 24 20 21 11 10 19 5 192 7 0 35 38 1 6 0 7 9 44 0 9 19 10 89 1 2 39 17 71 2 8 23 37 46 11 0 32
Manes.03G161700.v6.1 147 10 146 48 122 62 66 80 44 31 132 157 62 45 86 58 62 14 67 10 75 38 91 151 56 57 47 36 17 47 123 38 62 44 57 120 65 54 66 40 95 74 39 75 35 61 48 55 94 18 128 65 83 97 33 55 64 55 79 52 156 47 99 2 54 210 53 31 64 52 75 82 158 4 8 57 87 69 31 67 84 57 56 46 43 150 176 121 87 124 167 67 63 54 3 82 184 54 96 82 79 80 59 96 1 67 90 99 97 49 57 69 63 84 2 19 105 96 41 64 47 101 78 73 88 54 55 62 39 85 33 69 71 129 26 61 64 57 55 88 52 193 52 73 108 89 77 65 78 2 49 64 62 64 104 76 70 54 84 66 46 195 52 113 62 58 29 43 0 76 51 115 72 106 47 106 105 66 87 0 101 156 155 209 227 88 180 132 94 129 113 112 100 73 164 192 162 230 133 224 232 110 119 137 62 164 195 105 147 180 148 167 180 106 74 90 75 198 15 176 161 82 129 180 154 98 11 58 3 193 174 110 188 44 124 126 95 117 43 64 38 59 225 79 143 115 64 106 81 101 55 41 49 72 177 96 4 112 76 134 121 44 65 68 112 83 64 109 59 104 152 62 61 48 49 36 58 3 20 72 95 73 92 176 88 143 170 110 95 52 63 131 73 91 81 172 104 132 123 149 175 77 37 138 111 124 156 56 106 91 106 98 150 111 56 151 126 85 135 86 85 80 61 150 150 87 107 82 116 43 145 72 2 105 118 162 99 96 66 144 127 2 100 145 111 175 132 162 172 51 68 137 135 181 121 163 86 130 217 63 75 39 42 162 184 205 122 91 159 148 180 140 108 66 23 102 144 118 88 82 50 144 82 73 78 98 49 76 45 63 57 3 61 11 91 13 94 98 43 50 99 45 91 37 76 80 50 146 88 87 24 77 105 60 36 48 62 29 40 62 86 119 64 75 188 62 70 66 67 42 63 61 98 81 37 70 86 93 63 72 61 44 112 52 43 124 43 98 38 110 81 63 105 66 67 61 50 137 51 67 48 52 60 40 99 47 59 67 47 107 69 64 97 86 86 147 53 43 66 96 48 92 77 94 114 58 0 154 106 106 86 130 157 62 58 54 181 127 108 28 111 150 169 76 199 97 54 94 118 85 126 147 169 145 92 93 169 109 84 85 255 123 220 98 107 141 130 135 84 51 71 103 91 106 64 91 118 60 143 82 128 107 58 121 129 138 142 165 98 93 38 112 190 141 71 124 267 178 140 75 97 120 435 145 85 135 66 59 95 95 93 65 7 69 325 46 120 63 118 62 120 63 93 122 62 33 68 48 93 59 64 74 96 42 187 89 73 33 70 122 104 46 60 82 129 37 64 96 101 100 64 69 73 189 138 49 58 3 112 85 104 107 100 51 87 78 60 2 83 84 3 27 63 78 59 57 6 118 5 54 45 91 85 107 117 65 138 110 90 133 70 49 96 58 108 57 83 1 76 116 142 69 53 87 82 84 75 83 96 148 83 92 77 102 79 102 84 86 99 66 134 50 141 84 132 86 2 48 4 54 6 54 63 60 53 84 59 56 71 108 66 81 135 73 70 33 51 45 70 74 84 51 60 44 103 49 142 51 50 69 85 95 38 32 53 188 74 91 35 42 156 51 108 69 1 72 75 79 67 106 78 83 36 72 77 121 65 72 76 105 132 116 69 46 85 125 124 75
Manes.03G161800.v6.1 15 7 28 74 43 56 24 42 30 33 25 27 19 6 51 57 44 2 27 6 48 45 16 46 30 9 19 14 19 38 14 42 31 67 20 53 81 8 9 76 21 121 25 44 19 34 37 30 17 29 45 119 9 40 31 42 87 26 26 39 14 41 20 2 11 16 14 13 120 63 24 153 9 2 0 60 80 18 24 14 15 90 12 154 7 16 29 15 88 22 11 87 35 67 0 33 35 88 42 166 79 68 81 63 1 79 53 110 23 18 66 23 37 6 0 6 77 91 35 75 87 26 55 5 72 39 17 50 1 86 26 27 38 21 29 26 13 93 25 134 10 140 63 42 27 26 75 72 49 1 28 38 63 46 29 80 25 62 21 91 52 134 76 52 60 60 14 40 0 36 15 44 36 33 35 17 20 111 6 0 30 38 132 79 75 44 44 40 4 69 12 31 15 38 101 72 65 67 88 40 72 67 89 142 18 90 96 50 68 44 77 54 63 58 73 100 19 30 33 48 69 45 55 73 64 92 0 61 3 79 179 59 81 44 24 72 57 18 42 44 76 41 47 30 54 80 39 43 66 62 67 23 51 59 40 45 1 32 30 6 18 25 22 63 16 37 43 22 61 44 39 28 25 77 31 73 44 1 19 93 28 86 106 53 79 25 132 155 139 94 36 78 32 50 39 22 24 66 61 94 23 54 7 23 63 27 82 25 3 85 12 54 92 75 49 42 90 44 32 60 38 61 36 53 58 39 32 78 56 71 53 61 0 86 109 36 94 93 23 35 30 0 45 35 47 23 73 34 53 88 9 66 37 26 67 24 62 17 12 79 46 89 13 47 22 28 76 81 52 70 47 142 78 57 88 59 100 80 48 121 49 41 66 85 122 150 46 68 88 36 64 1 95 10 70 3 6 135 18 35 82 30 35 50 50 117 39 116 65 189 23 84 84 105 60 69 42 79 73 74 93 147 52 66 80 140 28 145 85 17 76 94 94 65 26 65 24 71 52 49 71 78 146 43 39 157 12 43 9 71 122 50 99 32 58 91 57 91 56 106 120 32 114 48 123 79 34 86 64 35 47 65 61 43 54 38 56 1 25 107 64 150 15 55 34 17 0 22 59 24 42 96 64 62 20 49 77 30 60 20 26 21 25 24 43 78 17 16 49 29 49 58 51 130 65 62 100 30 55 72 92 61 77 109 51 101 106 39 26 54 22 61 35 36 29 50 67 47 59 33 54 57 46 66 75 22 82 35 43 21 36 62 53 104 12 22 135 127 36 47 44 55 71 67 35 82 23 48 20 60 18 37 6 60 65 59 35 31 13 42 43 19 46 10 23 21 28 16 109 97 13 23 31 36 65 55 20 56 50 74 62 24 55 40 39 18 80 93 36 84 53 25 49 39 48 42 53 1 14 48 68 50 104 93 65 72 8 1 10 9 1 30 66 11 53 9 12 130 1 95 31 23 89 20 34 22 40 26 13 37 6 45 60 24 76 19 10 0 15 57 27 35 28 28 36 89 33 80 74 39 35 48 11 61 40 150 31 46 215 63 96 61 109 114 79 45 1 21 1 51 0 38 63 74 110 78 59 78 31 23 65 90 47 61 28 25 55 107 72 73 99 50 113 61 103 51 68 14 65 76 47 24 42 55 11 109 73 91 68 104 56 57 107 50 2 52 61 38 110 34 119 56 76 98 39 62 6 46 62 47 31 33 60 89 12 62 19 48
Manes.03G161900.v6.1 0 0 0 3 0 0 1 0 0 0 1 0 0 0 1 0 1 0 0 0 2 1 2 1 0 0 1 0 0 0 0 1 0 0 0 1 1 0 0 0 0 4 0 1 1 0 0 0 0 0 0 0 0 1 0 0 0 0 0 0 0 0 0 0 0 0 0 0 1 1 0 3 0 0 0 0 0 1 0 0 0 1 0 6 0 0 0 0 0 1 0 0 0 1 0 0 0 2 1 1 2 2 4 1 0 5 0 2 1 0 4 0 1 0 0 0 1 0 11 1 1 1 0 0 0 0 0 0 0 0 3 0 1 0 0 0 0 0 1 2 0 1 2 1 0 0 0 0 1 0 0 0 1 1 2 0 0 0 1 0 0 2 1 0 4 1 0 2 0 0 0 0 0 1 0 0 0 2 0 0 0 0 0 1 5 0 0 2 0 0 0 0 0 0 1 4 0 0 14 2 2 8 2 10 4 12 14 2 5 3 7 10 8 5 3 0 0 2 0 1 0 0 1 8 3 2 3 2 0 0 10 0 0 1 4 0 9 2 3 3 3 10 3 2 1 0 1 2 0 1 6 7 0 3 6 4 0 3 2 3 3 3 3 1 1 2 4 0 5 3 5 2 1 3 4 2 3 0 2 4 0 3 7 1 5 0 6 7 2 2 1 0 3 3 5 5 0 3 1 7 5 4 1 3 9 1 15 9 2 4 3 8 8 3 6 1 12 3 2 0 2 0 4 5 4 5 1 2 1 1 6 13 0 0 1 10 14 3 0 3 2 1 6 7 10 7 6 10 7 7 4 1 3 1 10 7 7 0 4 3 0 38 4 1 3 6 6 11 5 9 10 7 6 3 6 0 16 13 9 3 6 3 10 3 13 7 4 6 8 4 6 0 15 0 3 3 9 5 1 3 2 6 8 4 10 2 6 3 9 4 2 7 23 12 7 6 4 12 2 13 5 22 1 8 4 6 3 1 0 3 0 7 2 14 1 1 3 1 0 0 2 3 8 8 2 22 2 11 0 0 9 4 0 0 4 8 8 6 3 1 0 4 3 2 0 3 3 8 5 0 3 4 0 11 1 4 2 0 2 5 2 16 0 5 1 0 0 6 2 2 2 16 8 4 0 2 3 5 1 3 7 6 5 0 6 0 0 2 2 0 2 6 9 9 7 3 3 8 2 0 1 5 3 3 5 3 4 0 0 3 2 4 1 4 7 3 8 1 2 4 0 9 3 7 8 1 13 6 9 1 1 10 12 0 0 0 0 5 4 1 1 1 8 3 0 0 0 1 0 3 0 0 0 4 5 3 0 0 0 5 1 2 1 0 0 0 0 1 1 4 0 0 0 0 9 0 0 4 2 3 1 0 2 0 0 0 1 2 3 4 2 0 0 0 0 0 1 0 0 0 0 0 4 1 1 6 0 0 0 2 0 0 4 1 2 0 0 1 0 2 0 0 0 0 0 0 0 3 0 5 0 4 1 0 1 0 0 0 0 0 0 4 0 0 0 1 0 4 1 0 0 1 0 0 0 5 3 1 5 1 2 0 0 1 1 0 0 0 0 2 0 0 0 2 5 2 1 0 0 0 0 1 0 0 0 8 3 0 2 1 2 0 6 1 4 0 0 0 7 5 0 0 2 12 0 5 0 0 1 1 3 1 3 2 0 0 0 2 0 1 4 0 0 9 1 1 0 0 1 1 9 0 1 0 0 7 0 0
Manes.03G162000.v6.1 0 0 0 0 0 0 0 0 0 0 0 0 0 0 0 0 0 0 0 0 0 0 0 0 0 0 0 0 0 0 0 0 0 0 0 0 0 0 0 0 0 0 0 0 0 0 0 0 0 0 0 0 0 0 0 0 0 0 0 0 0 0 0 0 0 0 0 0 0 0 0 0 0 0 0 0 0 0 0 0 0 0 0 0 0 0 0 0 0 0 0 0 0 0 0 0 0 0 0 0 0 0 0 0 0 0 0 0 0 0 0 0 0 0 0 0 0 0 0 0 0 0 0 0 0 0 0 0 0 0 0 0 0 0 0 0 0 0 0 0 0 0 0 0 0 0 0 0 0 0 0 0 0 0 0 0 0 0 0 0 0 0 0 0 0 0 0 0 0 0 0 0 0 0 0 0 0 0 0 0 0 0 0 0 0 0 0 0 0 0 0 0 0 0 0 0 0 0 0 0 0 0 0 0 0 0 0 0 0 0 0 0 0 0 0 0 0 0 0 0 0 0 0 0 0 0 0 0 0 0 0 0 0 0 0 0 0 0 0 0 0 0 0 0 0 0 0 0 0 0 0 0 0 0 0 0 0 0 0 0 0 0 0 0 0 0 0 0 0 0 0 0 0 0 0 0 0 0 0 0 0 0 0 0 0 0 0 0 0 0 0 0 0 0 0 0 0 0 0 0 0 0 0 0 0 0 0 0 0 0 0 0 0 0 0 0 0 0 0 0 0 0 0 0 0 0 0 0 0 0 0 0 0 0 0 0 0 0 0 0 0 0 0 0 0 0 0 0 0 0 0 0 0 0 0 0 0 0 0 0 0 1 0 0 0 0 0 0 0 0 0 0 0 0 0 0 0 0 0 0 0 0 0 0 0 0 0 0 0 0 0 0 0 0 0 0 0 0 0 0 0 0 0 0 0 0 0 0 0 0 0 0 0 0 0 0 0 0 0 0 0 0 0 0 0 0 0 0 0 0 0 0 0 0 0 0 0 0 0 0 0 0 0 0 0 0 0 0 0 0 0 0 0 0 0 0 0 0 0 0 0 0 0 0 0 0 0 0 0 0 0 0 0 0 0 0 0 0 0 0 0 0 0 0 0 0 0 0 0 0 0 0 0 0 0 0 0 0 0 0 0 0 0 0 0 0 0 0 0 0 0 0 0 0 0 0 0 0 0 0 0 0 0 0 0 0 0 0 0 0 0 0 0 0 0 0 0 0 0 0 0 0 0 0 0 0 0 0 0 0 0 0 0 0 0 0 0 0 0 0 0 0 0 0 0 0 0 0 0 0 0 0 0 0 0 0 0 0 0 0 0 0 0 0 0 0 0 0 0 0 0 0 0 0 0 0 0 0 0 0 0 0 0 0 0 0 0 0 0 0 0 0 0 0 0 0 0 0 0 0 0 0 0 0 0 0 0 0 0 0 0 0 0 0 0 0 0 0 0 0 0 0 0 0 0 0 0 0 0 0 0 0 0 0 0 0 0 0 0 0 0 0 0 0 0 0 0 0 0 0 0 0 0 0 0 0 0 0 0 0 0 0 0 0 0 0 0 0 0 0 0 0 0 0 0 0 0 0 0 0 0 0 0 0 0 0 0 0 0 0 0 0 0 0 0 0 0 0 0 0 0 0 0 0 0 0 0 0 0 0 0 0 0 0 0 0 0 0 0 0 0 0 0 0 0 0 0 0 0 0 0 0 0 0 0 0 0 0
Manes.03G162100.v6.1 10 6 4 276 118 6 42 21 84 1 4 71 7 23 46 7 57 5 77 6 14 17 3 268 18 5 34 16 53 19 2 5 4 133 15 0 48 6 11 9 13 107 4 49 7 4 42 9 114 54 11 79 1 286 13 5 115 15 17 26 1 42 5 1 20 4 26 5 188 26 7 43 9 0 6 7 29 16 32 30 3 80 2 263 11 0 57 14 283 87 6 19 4 106 1 102 1 28 0 57 26 4 99 0 3 31 3 55 23 25 16 1 4 4 0 15 14 84 15 91 56 1 11 2 150 29 1 11 1 20 26 0 41 31 53 11 10 94 11 137 5 20 55 1 81 8 16 62 1 17 45 2 60 1 104 3 0 41 14 43 51 23 39 0 252 60 3 59 0 126 47 7 32 0 66 25 2 29 12 1 62 5 9 10 673 36 5 148 1 227 45 1 2 119 0 192 43 3 149 16 117 45 23 51 0 289 46 4 92 3 152 89 3 55 23 264 16 17 10 35 110 13 2 106 32 72 0 1 5 19 326 17 4 16 12 249 38 9 49 25 175 38 2 18 14 188 24 0 71 12 89 16 1 37 31 113 1 4 43 12 154 34 0 96 25 119 23 4 50 6 105 14 2 62 22 62 26 1 2 23 50 146 72 2 44 25 319 41 5 9 8 87 27 2 5 25 55 39 0 75 19 54 31 0 12 17 256 42 0 93 29 273 57 3 10 14 144 51 6 10 13 61 11 4 43 18 43 73 1 42 26 203 1 1 62 28 195 52 0 109 26 22 32 4 40 13 369 62 6 98 2 61 24 3 13 28 131 103 1 10 12 2207 69 0 60 29 350 99 31 37 13 362 78 15 6 23 26 332 62 6 315 33 33 43 7 31 30 220 38 0 97 1 496 1 1 2 28 58 6 2 16 14 232 126 4 22 7 376 77 3 26 5 505 234 0 135 19 190 25 8 128 34 89 85 1 55 27 188 40 8 21 18 311 165 0 7 15 204 43 3 6 8 78 33 4 29 1 37 16 9 13 0 195 31 2 14 11 300 38 5 9 32 166 49 12 12 17 143 58 39 3 16 13 590 79 1 42 0 211 18 11 343 11 525 37 4 1 19 66 8 0 88 0 154 4 2 5 1 81 38 9 0 49 31 32 5 1 12 128 27 26 29 6 172 21 1 50 20 93 60 13 161 25 476 26 1 7 12 77 7 3 117 20 114 17 8 22 3 171 29 1 139 1 332 133 4 172 5 222 46 0 54 9 346 17 0 8 19 350 49 3 58 21 276 87 62 5 20 17 99 17 0 3 7 230 43 8 8 4 36 29 1 43 0 113 15 1 4 10 145 8 4 34 7 110 43 3 14 11 138 21 1 40 17 75 11 6 44 4 266 62 1 29 13 29 22 2 0 15 51 59 0 27 30 125 39 40 0 25 25 1 1 32 9 164 12 0 17 5 192 10 3 48 9 155 24 2 22 9 102 39 1 14 9 82 9 5 1 7 231 7 12 0 78 44 447 32 1 7 14 98 31 7 32 2 242 29 0 53 17 252 60 8 92 4 30 0 1 2 14 1 10 0 21 6 327 88 5 41 0 129 5 9 34 8 135 44 0 25 4 113 102 1 30 16 275 82 14 51 12 100 29 4 94 25 286 41 2 45 30 91 23 3 36 0 58 3 3 1 8 245 38 8 184 6 54 5 4 68 11 94 30 8 59 18 247 34 20
Manes.03G162200.v6.1 25 4 34 10 0 112 17 163 9 0 182 3 174 4 3 90 11 5 7 2 42 7 46 42 2 63 11 149 3 1 50 8 66 11 1 42 12 50 33 1 48 27 53 3 1 19 4 116 2 1 65 29 134 8 1 41 9 97 3 1 32 12 168 0 0 42 5 20 7 2 31 28 171 5 1 64 3 160 0 2 65 6 127 2 5 71 5 236 0 4 27 19 83 7 0 13 49 15 39 3 1 23 8 47 1 0 108 5 315 1 6 72 8 114 4 2 82 14 135 1 0 105 2 105 19 0 28 0 14 3 0 5 7 204 6 0 26 1 95 5 1 76 6 42 22 1 37 4 136 1 0 39 5 58 13 3 40 11 107 4 2 13 2 29 2 1 16 2 0 14 0 27 8 47 9 1 8 3 64 0 0 154 8 556 3 3 69 14 172 14 0 103 14 9 272 6 0 58 18 259 6 0 41 12 31 2 0 23 10 76 1 2 50 25 142 3 1 21 1 122 6 0 14 1 261 0 0 21 1 182 2 3 40 8 95 2 0 31 1 164 0 0 68 5 98 3 1 45 4 113 11 0 29 4 227 2 0 18 2 134 1 1 23 3 89 4 0 34 14 118 3 0 23 17 121 1 0 0 1 6 273 4 1 15 3 49 14 4 23 25 50 5 1 14 10 131 2 10 40 17 137 4 0 26 1 76 15 2 47 10 132 10 0 19 8 107 1 0 11 14 55 1 3 97 67 149 1 3 57 12 209 2 0 16 8 178 6 4 15 1 229 1 2 41 1 198 14 5 19 11 58 2 1 25 13 182 0 4 42 10 73 19 6 14 5 97 3 2 29 6 109 1 7 0 72 24 344 4 1 142 0 296 16 0 86 0 72 13 2 30 12 4 2 6 2 5 238 1 1 31 18 116 5 0 21 10 53 6 8 106 7 202 0 3 98 26 144 2 0 51 6 330 3 11 112 1 231 4 4 4 5 208 0 3 14 6 142 9 4 2 7 5 0 4 12 24 32 11 0 13 3 166 0 1 81 0 171 11 1 14 4 62 4 2 34 4 151 10 7 413 27 3 164 3 0 66 17 32 5 0 41 7 104 5 1 11 0 155 2 2 39 32 90 7 0 34 54 80 7 1 25 10 11 0 2 68 8 162 12 1 51 9 81 0 1 16 33 167 8 0 103 18 148 5 0 32 14 49 1 1 26 13 68 1 2 42 1 30 0 2 49 10 63 3 0 65 5 67 0 0 89 7 109 4 0 119 18 245 4 2 85 5 343 15 0 12 121 28 116 14 2 49 1 119 4 1 81 37 136 7 1 28 21 172 6 2 49 4 181 2 1 36 10 65 3 5 29 6 154 0 63 37 31 146 9 1 69 25 145 1 1 19 12 67 10 3 74 1 169 7 1 91 2 24 3 2 19 1 35 7 2 30 25 167 6 5 0 58 4 5 2 83 49 156 14 1 177 29 152 7 9 21 27 66 20 1 8 1 35 0 1 27 47 9 308 3 0 81 32 311 4 1 71 23 123 6 0 56 13 228 1 1 85 35 75 3 0 12 1 139 1 2 42 10 53 8 0 92 13 306 14 1 32 2 160 3 2 67 6 63 5 1 42 8 179 6 1 44 3 114 3 0 18 5 260 20 9 25 13 139 12 4 135 2 1 3 1 16 2 53 0 1 56 18 173 0 0 83 17 208 36 2 53 5 330 7 9 1
Manes.03G162300.v6.1 11 4 93 1 5 2 1 13 3 3 44 3 23 1 0 1 4 4 5 2 1 0 41 12 3 10 7 1 0 3 5 1 22 2 2 1 13 10 7 3 4 12 23 1 0 0 4 2 0 0 6 3 47 7 0 7 19 34 2 8 4 6 17 0 7 5 13 5 6 3 2 7 52 0 0 1 1 37 0 0 14 5 3 5 0 66 34 17 0 0 6 10 27 4 0 11 31 3 56 4 0 12 8 72 0 1 23 5 1 1 2 1 4 5 0 2 3 11 7 11 13 3 6 3 12 4 0 0 1 7 1 0 5 14 0 0 0 4 1 2 0 2 2 85 14 8 0 7 82 0 0 0 10 76 8 4 20 1 7 0 0 0 3 59 0 0 0 5 0 8 1 1 3 74 15 12 2 12 33 0 32 18 5 65 6 7 7 5 198 4 20 134 1 5 153 3 0 0 13 48 0 12 2 4 21 6 1 1 5 50 0 0 1 4 13 17 7 1 1 11 0 6 0 1 11 0 0 0 0 22 3 2 1 0 9 0 2 1 3 13 0 1 11 0 3 1 0 2 2 4 0 5 2 1 17 2 0 1 1 10 0 1 0 4 16 2 0 1 4 7 0 5 7 4 13 3 5 0 0 4 7 2 0 1 6 4 1 0 0 16 11 5 0 2 2 3 0 0 2 2 7 0 6 2 3 2 1 2 0 3 3 5 2 0 3 15 2 0 0 6 5 4 4 1 0 4 0 0 1 1 0 2 0 0 1 8 0 3 0 2 8 0 3 0 0 11 0 1 1 6 8 0 1 1 0 16 3 0 3 2 2 1 1 1 3 7 2 1 2 0 16 0 3 5 1 0 26 1 1 4 0 34 3 2 1 3 2 8 10 1 9 0 2 0 0 0 32 40 3 1 1 2 4 0 0 5 0 1 0 0 1 38 0 1 1 4 15 0 3 2 2 21 0 1 2 0 4 4 2 0 11 0 2 0 0 4 5 0 0 0 8 0 1 1 0 7 7 0 0 0 1 39 0 4 3 0 0 8 2 1 11 0 2 5 1 5 3 0 13 17 2 0 10 0 1 3 10 0 4 2 1 7 12 1 2 1 1 5 0 0 34 8 80 2 1 6 2 22 0 0 0 0 0 1 0 6 1 8 1 0 14 1 19 0 3 5 11 14 0 0 4 3 14 2 7 0 0 16 0 1 6 5 0 0 1 2 3 16 0 1 2 1 49 3 1 14 2 17 0 0 0 0 35 1 0 9 6 18 0 3 6 4 131 0 0 9 5 3 21 1 4 11 1 89 1 3 35 12 41 2 0 0 10 20 7 11 1 12 68 6 4 6 12 25 1 1 6 5 37 1 2 0 6 31 20 0 5 13 39 2 0 12 1 32 4 0 14 0 8 4 0 120 7 1 1 3 25 0 7 3 1 8 7 10 1 12 0 4 1 9 0 3 10 14 5 11 23 3 10 1 3 4 4 14 0 1 0 0 1 1 8 2 25 10 29 1 16 3 3 49 0 10 28 11 161 3 9 10 5 13 4 5 0 8 32 4 0 0 0 7 0 1 7 6 48 7 1 1 13 56 2 9 0 9 10 1 5 0 6 80 12 1 2 4 25 12 16 0 0 14 0 12 1 2 0 0 3 18 10 1 5 26 1 2 1 7 6 0 0 8 1 8 12 7 30 8 18 4 2 114 3 0 9 11 21 3 3 3
Manes.03G162400.v6.1 17 3 39 37 35 16 21 12 12 18 31 28 21 6 46 43 64 5 14 6 11 23 12 21 26 7 42 16 15 49 8 35 23 28 15 10 49 15 9 43 9 41 19 26 24 13 36 23 19 23 21 85 31 42 32 13 41 28 13 41 0 45 11 0 13 0 9 5 10 18 5 52 1 1 7 22 47 32 8 34 9 32 7 53 8 5 24 21 35 36 2 49 29 42 2 3 31 55 44 46 39 20 28 26 0 27 32 130 29 10 36 22 62 4 1 2 58 53 30 19 42 24 45 2 68 22 9 12 0 49 32 5 23 10 6 20 30 25 10 20 8 48 28 57 12 7 19 75 67 3 46 17 24 37 27 37 35 56 26 22 46 17 42 33 39 64 5 62 0 18 22 26 27 33 21 22 7 52 17 0 46 44 119 47 66 47 28 55 4 58 12 44 25 68 146 82 109 17 54 41 27 51 42 118 30 41 114 26 56 68 29 61 12 47 41 74 81 26 9 27 19 51 27 54 79 42 11 22 1 62 36 49 29 3 36 27 52 17 26 46 27 45 43 25 36 34 37 17 28 36 25 41 20 28 42 30 1 13 33 30 10 27 16 43 23 33 52 16 30 25 81 36 22 29 31 46 42 0 11 41 27 49 44 27 71 37 32 43 46 33 6 20 11 33 48 44 23 57 14 30 33 23 26 18 43 29 45 66 16 61 38 28 87 32 29 52 44 24 19 17 20 14 22 32 53 40 40 87 39 18 30 37 0 18 61 30 54 47 8 23 19 4 28 17 56 35 58 83 17 67 9 15 36 22 21 37 16 39 16 53 29 65 26 29 82 25 43 79 17 23 31 30 33 54 30 121 87 42 71 40 35 51 57 41 56 119 31 22 114 22 39 0 45 0 41 0 45 82 47 39 89 43 65 51 27 31 23 49 50 52 35 71 64 74 21 43 52 41 54 30 76 80 19 76 70 65 32 55 51 29 40 57 70 126 22 49 53 35 79 30 71 42 63 46 25 101 19 43 11 45 49 82 53 39 50 42 58 85 66 41 64 26 62 26 51 29 22 42 67 74 22 52 34 40 45 4 18 0 38 42 17 100 11 39 40 8 0 21 11 20 20 45 30 18 23 43 48 38 7 4 13 44 15 20 85 29 28 31 41 23 27 22 20 17 10 19 68 51 46 49 40 33 43 30 27 39 26 21 10 21 9 25 19 21 28 15 55 14 45 45 28 53 51 61 107 23 66 42 30 46 21 59 39 86 6 6 145 72 51 59 37 44 108 46 51 29 9 54 47 48 64 22 2 49 92 81 42 21 24 20 58 5 39 4 33 29 12 19 61 65 56 23 78 33 63 65 24 27 39 47 53 7 50 54 32 21 34 136 40 39 48 20 96 72 28 55 28 0 50 41 51 37 41 36 19 46 7 0 5 18 0 15 44 11 26 51 0 65 2 64 33 10 63 28 91 83 16 59 9 23 11 24 47 15 29 31 13 0 6 54 15 91 25 53 61 79 93 45 31 68 43 85 7 42 33 61 56 18 13 6 4 15 60 128 76 62 0 21 0 17 3 68 27 44 58 41 101 35 58 23 48 118 42 70 63 41 83 54 69 64 45 44 24 75 26 13 30 22 42 55 75 62 17 52 9 72 117 62 72 84 42 85 70 43 2 27 37 12 48 22 25 61 25 93 51 45 20 19 35 39 24 38 43 149 34 119 101 62
Manes.03G162500.v6.1 0 0 0 0 0 0 0 0 0 0 0 0 0 0 4 1 7 0 0 0 0 0 0 0 0 0 0 0 0 0 0 0 0 0 0 0 0 0 0 0 0 0 0 0 0 0 0 0 0 0 0 0 0 0 0 0 0 0 0 0 0 0 0 0 0 0 0 0 0 0 0 0 0 0 0 0 0 0 0 0 0 0 0 0 0 0 0 0 0 0 0 0 0 0 0 0 0 0 0 0 0 0 1 0 0 0 0 0 0 0 0 0 0 0 0 0 0 0 0 0 0 0 0 0 0 0 0 0 0 0 0 0 0 0 0 1 0 0 0 0 0 0 0 0 0 0 0 0 0 0 0 0 0 0 0 1 0 1 0 0 0 0 0 0 0 0 0 0 0 0 0 0 0 0 0 0 0 0 0 0 0 0 1 0 1 0 0 0 0 0 0 0 2 6 0 1 10 0 0 0 1 0 1 4 0 0 4 0 1 0 0 0 0 0 0 0 0 2 0 1 0 22 1 0 0 0 0 0 0 1 0 0 8 6 2 2 3 1 0 0 0 0 0 0 0 0 0 0 0 2 0 0 0 1 0 0 0 0 0 0 0 1 1 0 1 1 0 0 0 0 0 0 1 2 3 10 18 1 0 2 0 0 0 0 3 1 0 0 0 0 0 0 0 0 0 0 0 0 0 0 0 1 0 0 0 0 3 0 0 0 0 0 0 0 0 0 0 0 0 0 0 1 0 5 2 4 8 30 0 4 4 2 0 0 0 0 0 0 0 0 0 0 0 0 8 0 2 1 0 0 0 0 0 1 1 0 0 1 0 0 0 0 0 0 0 0 0 0 0 1 0 0 0 15 0 0 0 2 0 0 0 0 0 0 0 0 0 0 0 0 0 0 0 0 0 0 0 0 0 2 13 1 4 1 1 0 0 0 0 0 0 0 0 0 0 0 0 0 0 0 2 0 0 1 0 0 0 0 0 0 0 0 0 0 0 0 0 0 0 0 0 0 0 0 3 0 0 0 0 0 0 0 0 0 0 0 0 1 0 0 0 0 0 0 0 0 0 0 0 0 0 0 0 0 0 0 0 0 0 0 0 0 0 0 0 0 0 0 0 0 0 0 0 0 0 0 0 0 0 0 0 0 2 0 0 0 0 0 0 0 0 1 0 1 0 0 0 0 0 0 0 0 0 0 0 0 0 1 0 0 0 0 0 0 0 0 0 0 0 0 0 0 0 0 3 0 0 1 0 0 0 0 0 0 0 0 0 0 0 0 0 0 0 0 0 0 0 0 0 0 1 1 0 0 5 0 2 0 0 0 0 0 0 0 0 0 0 0 0 0 0 0 0 0 0 0 0 0 0 0 0 0 1 0 0 0 0 0 0 0 0 0 0 0 0 0 0 0 0 0 0 0 0 0 0 0 0 0 0 0 0 0 0 0 0 0 0 0 0 0 1 0 0 1 0 0 0 0 0 0 0 0 2 0 10 0 0 0 0 0 0 0 0 0 0 0 0 0 0 0 1 0 2 1 0 0 0 0 0 0 0 0 0 0 0 0 0 0 0 0 0 0 0 0 0 0 0 0 0 0 0 3 0 0 0 0 0 0 0 0 0 0 0 0 0 0 0 1 0 1 1 2 0 0 0 0 0 0 0 3 3 0 0 0 0 0 0 1 0 0 0 0 0 0 0 0 0 0 1 2 0 0 0 1 0 1 0 0
Manes.03G162600.v6.1 12 9 46 30 44 31 37 30 17 24 49 76 15 27 330 54 28 3 32 19 32 63 20 90 114 15 39 5 15 26 30 36 20 31 70 7 25 14 42 123 46 71 26 12 88 9 17 10 14 21 20 44 39 27 22 23 28 22 41 71 14 27 23 0 42 13 56 29 63 43 12 56 11 7 1 9 42 40 22 72 6 44 14 44 47 10 49 49 37 64 25 31 16 63 2 20 66 74 22 36 26 36 37 34 0 52 2 153 37 45 25 14 135 27 1 7 26 91 19 29 44 20 56 38 36 38 26 58 6 55 148 7 70 34 9 79 28 57 18 38 233 28 84 17 56 83 23 98 31 6 111 13 46 14 101 202 3 64 20 38 43 56 64 29 23 111 6 57 0 19 27 37 43 18 31 136 36 55 21 0 163 35 121 110 114 155 11 129 14 126 64 15 20 24 9 36 52 27 23 31 32 48 23 52 5 48 102 12 57 11 9 17 10 59 22 37 54 30 8 30 10 144 52 64 33 38 4 5 5 29 82 246 62 19 36 31 29 10 29 14 12 60 11 46 19 41 23 16 77 20 27 49 10 32 50 64 0 28 44 29 10 128 21 22 32 54 86 5 20 10 48 43 15 17 27 34 67 0 8 45 10 30 20 21 79 30 24 15 36 31 6 24 14 29 28 35 23 14 25 33 16 10 19 25 46 8 56 48 10 26 15 26 98 15 9 28 21 36 22 35 21 6 20 53 35 28 14 85 10 13 11 25 0 17 112 18 37 106 32 91 36 3 95 22 28 9 18 23 31 35 6 32 24 25 23 17 4 101 15 75 3 35 41 16 126 27 63 48 35 50 33 31 29 83 9 48 26 73 218 13 27 30 66 61 22 62 6 22 46 5 30 1 90 2 16 5 28 60 47 12 60 10 9 8 84 58 10 77 42 9 55 12 29 75 3 52 13 23 20 0 105 29 14 53 90 121 36 48 198 11 42 19 60 116 10 16 30 16 39 6 19 24 25 37 22 28 14 31 3 55 22 14 20 41 5 28 14 164 52 24 7 13 56 47 50 7 15 29 47 40 11 19 18 36 21 60 88 18 140 38 13 46 14 26 79 21 1 32 9 59 9 60 27 28 51 14 50 20 12 9 27 46 38 12 32 11 32 10 37 23 19 58 17 15 8 15 31 18 25 37 32 42 30 21 21 44 32 47 16 24 18 53 18 94 63 12 17 6 23 29 10 58 12 54 272 19 32 14 12 100 8 56 15 44 21 21 167 36 26 63 26 25 89 37 48 67 14 36 36 26 62 8 2 8 29 5 13 43 27 7 9 3 26 22 49 11 22 16 15 19 47 29 147 8 17 19 17 47 23 26 27 6 35 16 51 13 13 93 25 23 11 6 74 35 23 44 1 0 25 24 45 7 26 22 20 21 47 1 45 64 1 1 8 6 15 34 4 32 4 21 22 15 30 22 49 48 10 73 12 6 39 14 48 15 16 9 43 0 33 7 68 53 3 91 8 103 89 30 30 30 30 41 80 86 22 73 118 18 34 27 41 70 21 59 14 31 3 21 2 6 1 129 5 50 10 50 85 9 28 6 65 189 62 54 36 27 136 8 62 16 29 22 13 100 21 31 42 6 15 7 14 24 17 36 12 82 111 32 33 20 19 28 42 72 0 31 100 10 36 21 14 109 7 28 16 9 83 26 75 26 8 42 29 99 31 109 41 19
Manes.03G162700.v6.1 465 89 1710 1066 831 720 643 1024 477 766 937 684 1778 264 892 768 1178 130 412 165 1197 814 1146 1078 816 399 1203 2038 297 1246 294 714 1208 705 455 510 815 687 169 574 1067 1193 1084 331 613 547 1199 897 583 509 672 1021 682 1072 273 747 1396 997 374 655 63 938 797 21 373 332 786 1246 1273 2156 755 2459 132 43 63 621 784 1212 394 564 416 614 549 1207 305 137 290 394 2143 1874 173 892 1548 652 5 287 916 1823 1684 1472 683 1554 1465 931 16 721 1310 1219 2539 411 886 406 871 247 6 102 115 1540 1364 583 1637 1063 1646 248 857 524 341 904 101 476 1347 126 1404 1606 69 457 369 1390 1515 776 466 1637 1378 2045 207 362 536 1068 1583 10 458 651 1174 1389 720 930 1750 1179 1427 979 389 850 834 1389 780 840 188 1373 9 271 289 414 524 1501 233 430 420 1057 1146 1 670 888 766 1137 656 427 296 950 250 761 93 1201 361 1352 1916 968 422 429 1259 1069 675 645 929 978 685 596 672 416 768 2668 327 502 524 980 1288 2894 905 699 58 1176 484 1143 410 1242 347 543 109 374 19 1745 1282 818 189 506 1145 573 801 1642 890 1829 521 821 1538 971 1340 710 449 533 811 1522 655 847 1158 1400 2257 797 27 710 932 1914 377 525 1056 1444 682 699 687 1123 1411 2326 1728 1188 1976 907 1911 1199 703 10 111 1429 2350 966 829 825 796 2443 838 766 862 663 688 836 565 373 739 2071 155 1632 882 1121 3204 927 504 747 829 1562 619 1218 1071 1268 1617 883 2645 543 495 1002 988 742 474 761 1238 583 1715 680 1931 1475 420 793 1437 1194 1867 963 14 488 1734 1463 1316 825 320 1552 1879 40 1243 360 638 1569 597 1290 716 2039 707 1029 1022 659 741 2170 401 1026 1351 892 1380 530 555 411 1662 1718 803 1081 678 562 1563 880 879 1090 529 1531 2354 904 1498 1589 979 1600 2032 982 1252 2424 1085 844 1767 1154 1581 24 1352 79 503 63 1197 3411 522 615 1067 3221 366 566 835 887 1444 872 881 791 482 1409 786 880 745 1488 2068 388 1501 946 1698 2217 286 1556 1274 1058 1489 937 657 673 1676 2624 1006 2131 289 651 1708 542 442 434 755 1021 1275 703 809 2021 823 568 107 1030 1221 2283 332 2008 1451 1151 1718 496 1224 445 888 659 1362 940 1174 773 2412 902 2329 168 519 982 1231 869 531 997 1738 41 1512 922 775 1575 806 851 687 505 12 2076 452 1155 1143 1015 1724 816 765 1096 667 958 612 143 278 415 651 218 528 772 277 1263 341 263 1463 964 1035 450 761 467 1437 2347 342 682 881 1050 1875 433 881 600 941 1344 304 791 609 628 1631 622 954 875 1451 935 391 403 1326 1493 1308 1006 837 864 1015 1107 498 959 76 936 1440 588 94 476 1151 1029 242 809 557 986 3532 549 469 1101 369 1603 978 555 342 635 33 1453 335 497 722 255 520 425 573 946 1194 711 640 1572 472 445 2485 684 309 372 865 1622 369 423 308 811 1856 350 896 211 1924 2252 599 273 752 924 1155 645 300 524 944 678 377 900 905 30 1448 360 497 1261 2576 970 654 932 105 28 341 245 16 611 730 1319 540 1024 27 889 48 1837 853 489 1086 861 758 782 403 1989 1021 273 115 1091 1393 4495 992 330 779 16 722 590 388 1228 794 1833 4047 1722 872 713 201 2437 522 1168 402 831 2110 1243 1131 1353 2451 2680 496 1117 829 1436 2794 726 9 342 25 1772 38 1351 686 1289 1471 806 572 967 905 225 496 326 358 965 902 364 904 874 1282 3864 676 262 1418 827 2023 1347 815 169 1534 1830 524 1186 465 1003 242 554 296 1027 1707 1727 56 1641 834 1293 27 567 395 717 993 1609 864 1027 1269 1215 2184 129 117 389 1217 1839 34 445 573 1646 926 543 641 1012
Manes.03G162800.v6.1 2 2 1 35 61 2 5 10 5 1 1 13 3 2 12 2 15 0 4 0 0 3 22 5 4 0 17 1 3 1 4 10 17 10 2 1 15 0 2 1 1 4 1 2 1 2 7 8 42 8 2 23 2 55 0 0 2 31 0 9 1 25 1 0 12 2 6 0 27 9 0 43 15 0 0 2 4 12 3 3 0 0 3 33 0 0 18 1 40 24 1 8 2 3 0 0 1 30 0 4 13 0 40 2 0 6 1 44 6 27 3 3 4 1 0 1 2 20 9 23 21 1 12 3 5 3 0 5 0 0 9 1 12 1 1 7 2 13 5 20 1 4 21 2 38 8 2 12 2 0 2 0 18 1 20 1 0 4 19 7 0 7 20 0 20 1 2 11 0 5 1 1 16 1 25 9 7 17 35 0 6 0 3 56 38 12 5 35 0 53 23 1 4 13 0 35 7 8 9 2 14 11 7 3 0 82 5 10 14 1 15 1 2 8 1 71 4 7 0 2 5 11 1 5 2 22 0 7 0 1 25 2 6 5 0 49 0 2 5 17 8 7 0 14 3 46 15 0 13 4 20 1 2 13 0 18 1 1 16 1 6 1 3 8 4 41 5 0 23 0 8 17 1 29 11 0 3 0 2 34 1 50 8 3 22 0 0 0 0 2 4 65 1 0 26 23 4 4 3 10 0 17 8 2 5 6 15 0 1 8 3 46 25 0 4 0 31 4 1 1 26 6 26 1 14 18 7 4 2 33 2 34 0 4 17 34 8 8 0 4 5 0 11 10 4 59 75 11 3 2 10 55 9 2 4 37 4 4 5 26 10 1 3 10 7 9 63 20 2 10 1 88 20 11 0 6 45 36 1 3 33 11 14 20 0 2 4 6 10 1 10 1 22 0 6 6 125 15 2 5 0 1 2 6 0 10 1 29 14 3 10 1 58 21 1 18 25 39 20 3 16 1 10 3 2 4 2 25 7 1 6 4 39 6 0 17 5 20 10 1 8 3 145 0 5 15 0 0 10 2 6 1 12 5 0 10 10 30 6 1 9 6 61 0 3 2 4 10 21 3 5 16 1 58 16 6 30 1 61 14 3 63 3 114 8 0 1 0 0 5 1 18 0 24 4 0 37 1 1 3 1 1 0 1 4 0 0 3 4 0 3 11 2 1 2 4 31 2 3 1 1 13 5 12 1 0 9 2 3 36 1 7 3 3 2 3 35 2 0 3 0 17 2 18 7 0 1 6 14 2 0 27 23 7 2 4 1 44 1 5 1 13 107 11 15 0 4 19 15 9 2 2 2 62 17 5 2 11 9 23 5 0 7 1 6 0 1 5 5 24 4 0 16 3 3 4 2 2 14 9 0 2 43 0 26 0 2 6 11 24 9 3 7 35 0 1 1 0 0 16 1 0 8 0 8 9 3 0 3 0 1 1 6 1 13 0 1 18 2 31 5 3 13 0 8 1 0 39 2 19 0 0 17 5 11 1 2 1 2 49 9 11 0 22 16 37 7 0 17 58 3 4 0 1 3 6 0 0 20 2 2 1 0 6 24 7 0 1 0 9 0 2 0 5 61 19 10 1 7 7 10 3 0 31 10 8 4 0 4 0 22 11 5 2 1 27 9 0 27 89 1 23 3 5 0 4 0 0 25 1 17 5 0 7 0 2 6 0 8 1 4 9 0 14 8 4 0 3 16 40 3 4 2 10 2 11 0 4
Manes.03G162900.v6.1 280 69 1143 451 677 230 195 354 436 335 503 526 315 74 618 282 229 62 138 78 195 323 441 291 172 125 161 76 142 325 117 422 423 715 504 319 259 229 179 623 231 492 280 119 222 524 424 289 291 200 282 405 504 428 253 246 257 474 260 225 399 301 347 6 373 333 107 170 204 176 371 656 205 14 44 354 543 416 338 412 298 410 218 447 222 428 294 369 381 412 284 236 294 310 7 185 1139 628 1534 1017 1448 998 532 782 13 602 1127 716 516 382 830 890 714 317 12 96 994 230 585 295 807 582 543 138 393 1085 430 560 77 590 919 89 223 435 327 249 233 525 412 905 363 1759 835 2289 338 582 471 718 1038 36 309 671 390 714 444 616 479 437 575 624 613 1273 604 1120 714 949 104 462 15 218 265 491 254 1338 483 302 544 508 967 3 723 941 477 770 618 510 692 541 804 658 625 996 337 574 2024 1782 836 297 827 996 1313 1516 343 1303 518 755 1208 223 769 2137 988 1094 763 1128 788 1341 1230 594 119 702 845 511 540 991 1443 1259 40 260 38 1138 1355 718 553 308 594 496 664 874 414 1027 566 904 2042 621 882 705 508 917 885 962 1035 782 837 635 1206 1378 37 854 494 663 645 726 684 720 995 463 709 942 838 747 928 651 713 794 585 674 885 7 116 779 803 618 1309 847 772 748 1298 1639 1116 697 331 809 515 850 1230 1083 322 1165 573 752 906 944 678 519 969 918 1227 1257 422 918 1233 760 1362 828 508 817 783 779 658 904 516 438 753 530 787 779 508 752 1137 377 681 1067 19 939 1157 1359 1418 1212 396 622 566 42 1754 555 673 1252 1043 2163 1129 1213 413 1541 1230 827 989 1181 785 736 1249 714 913 1224 267 654 1387 1317 1169 1191 526 1014 875 1434 877 1014 340 1168 1104 1271 1710 739 807 1084 1491 1084 883 2407 380 793 1442 855 614 23 1055 70 694 61 1323 1498 934 357 957 779 441 492 587 581 646 736 688 633 319 1539 833 1185 245 747 769 618 1481 462 1008 1410 589 1405 982 1129 1050 1605 826 582 1159 1525 1073 1603 479 694 1056 653 811 777 1064 973 886 1621 517 1599 616 735 47 905 1360 2099 719 1092 1515 1335 1154 814 1252 653 709 713 1226 923 735 580 762 723 1382 1581 1033 799 660 881 591 1042 625 62 949 1538 1247 1196 210 967 644 167 15 423 615 889 1137 819 718 598 425 746 895 1442 1084 467 218 330 375 647 575 232 174 523 413 807 895 476 878 814 682 423 563 850 744 1100 639 401 1077 313 769 620 800 732 374 560 312 482 504 496 836 315 733 1753 726 491 469 1104 849 775 923 1322 1112 984 691 534 178 941 973 683 234 481 1132 825 364 716 350 731 2341 738 579 348 400 402 277 384 397 376 14 495 322 391 429 197 326 435 306 459 219 264 228 358 298 260 506 803 178 269 418 213 236 323 447 349 475 338 305 119 294 447 204 173 274 362 368 323 296 237 587 656 231 415 350 10 259 564 626 387 340 431 298 383 65 16 160 222 12 567 333 307 308 266 136 460 32 641 524 343 411 355 321 294 414 474 170 208 114 309 194 376 654 204 298 11 246 455 271 368 363 330 657 724 318 492 168 687 276 580 206 122 507 519 575 638 451 425 123 258 586 602 977 249 8 356 7 292 19 589 347 613 881 1057 508 304 171 103 462 713 597 321 657 268 740 349 539 1173 481 573 1067 319 832 680 195 256 647 915 488 535 410 856 154 773 967 848 422 431 153 823 594 399 10 374 485 802 321 393 427 626 745 868 673 227 377 529 540 371 51 179 484 404 482 808 218 257
Manes.03G163000.v6.1 105 42 204 692 568 113 372 190 487 178 136 278 156 154 484 163 758 31 284 94 93 313 152 839 340 71 460 55 216 324 64 332 148 498 282 112 652 114 86 245 84 1091 175 316 241 73 390 93 332 317 80 571 166 1044 343 65 688 189 341 255 49 258 171 8 192 41 142 107 523 231 63 614 201 13 36 71 410 232 383 271 67 257 52 856 108 107 201 175 483 376 62 407 190 580 4 329 151 668 238 720 706 143 301 153 14 691 143 436 229 356 556 70 329 53 8 88 152 389 244 301 553 260 555 93 920 385 95 360 12 465 605 36 339 272 179 290 42 374 136 515 379 172 374 255 398 229 95 369 310 7 411 50 427 212 782 370 143 411 189 491 455 80 249 230 546 536 29 483 4 365 314 79 348 193 389 520 93 475 209 1 329 191 727 380 926 303 86 425 219 713 445 242 72 656 528 1062 836 101 575 336 903 425 177 982 149 887 1041 141 678 433 598 714 161 499 298 857 657 143 35 337 561 420 92 700 540 532 45 67 8 334 776 290 81 296 190 785 451 97 365 228 398 353 170 333 236 615 406 92 278 270 478 352 111 292 385 359 15 76 254 160 461 330 93 647 272 620 464 89 328 223 925 367 151 436 323 1062 401 0 35 522 351 717 548 351 299 335 1106 670 184 576 174 711 359 155 401 375 396 478 132 449 184 283 150 115 498 220 644 369 90 572 220 378 396 171 250 345 505 304 175 429 184 367 279 167 431 305 309 426 117 401 184 495 9 73 555 252 485 381 65 467 187 37 391 50 589 275 735 680 92 441 90 480 387 78 340 198 374 682 152 188 126 892 233 74 619 274 691 470 106 372 258 655 557 534 68 493 383 699 606 178 590 369 681 462 143 372 97 848 471 132 660 10 1089 35 294 23 402 1143 336 143 491 182 497 396 138 357 129 763 584 146 248 328 645 1136 104 485 248 393 425 84 396 569 182 412 377 376 228 739 317 114 446 469 704 461 112 221 262 593 268 106 475 340 550 262 92 647 157 656 62 273 436 295 507 451 166 338 251 824 505 158 589 93 859 350 202 314 269 792 355 573 67 358 262 640 633 93 395 38 648 254 83 511 88 726 369 32 4 183 374 245 130 508 397 585 473 126 485 168 350 221 162 322 155 236 560 171 508 157 785 569 155 377 211 541 403 74 746 301 432 533 200 562 415 484 322 123 521 238 259 718 65 413 124 426 358 61 485 109 475 473 64 337 267 531 718 137 591 236 355 289 26 387 380 684 267 64 547 392 383 392 83 371 576 985 529 403 84 260 202 632 355 72 16 219 672 496 144 122 130 289 372 59 369 138 441 274 32 122 226 522 227 71 253 169 633 580 63 138 118 492 124 45 327 321 267 112 84 348 159 640 459 79 504 305 340 422 139 7 152 411 525 154 526 143 448 328 97 8 95 122 12 59 230 148 333 297 22 457 20 406 182 124 260 183 513 236 103 718 116 341 77 53 271 105 574 149 64 4 88 360 235 503 96 315 540 960 291 174 159 384 461 569 79 262 283 774 683 139 807 327 439 370 162 712 298 688 6 143 8 126 17 403 80 302 253 706 318 106 351 106 388 483 127 425 193 293 454 129 341 356 398 466 155 256 304 611 523 62 318 199 677 399 57 461 47 837 437 134 297 279 388 396 113 408 5 415 266 91 284 170 521 303 153 431 253 391 172 121 391 289 331 519 121 554 259 750 613 347
Manes.03G163100.v6.1 0 0 0 0 0 0 0 0 0 0 0 0 0 0 0 0 0 0 0 0 0 0 0 0 0 0 0 0 0 0 0 0 0 0 0 0 0 0 0 0 0 0 0 0 0 0 0 1 0 0 0 0 0 0 0 0 0 0 0 0 0 0 0 0 0 0 0 0 0 0 0 0 0 0 0 0 0 0 0 0 0 0 0 1 0 0 0 0 0 0 0 0 0 0 0 0 0 0 0 0 0 0 0 0 0 0 0 0 0 0 0 0 0 0 0 0 0 0 0 0 0 0 0 0 0 0 0 0 0 0 0 0 0 0 0 0 0 0 0 0 0 0 0 0 0 0 0 0 0 0 0 0 0 0 0 0 0 0 0 0 0 0 0 0 0 0 0 0 0 0 0 0 0 0 0 0 0 0 0 0 0 0 0 0 1 0 0 0 0 0 0 0 0 0 0 0 0 0 0 0 0 0 0 0 0 0 0 0 0 0 0 0 0 0 0 0 0 0 0 0 0 0 0 0 0 0 0 0 0 0 0 0 0 0 0 0 0 0 0 0 0 0 0 0 0 0 0 0 0 0 0 0 0 0 0 0 0 0 0 0 0 0 0 0 0 0 0 0 0 0 0 0 0 0 0 0 0 0 0 0 0 0 0 0 0 0 0 0 0 0 0 0 0 0 0 0 0 0 0 0 0 0 0 0 0 0 0 0 0 0 0 0 0 0 0 0 0 0 0 0 0 0 0 0 0 0 0 0 0 0 0 0 0 0 0 0 0 0 0 0 0 0 0 0 0 0 0 0 0 0 0 0 0 0 0 0 0 0 0 0 0 0 0 0 0 0 0 0 0 0 0 0 0 0 0 0 0 0 0 0 0 0 0 0 0 0 0 0 0 0 0 0 0 0 0 0 0 0 0 0 0 0 0 0 0 0 0 0 0 0 0 0 0 0 0 0 0 0 0 0 0 0 0 0 0 0 0 0 0 0 0 0 0 0 0 0 0 0 0 0 0 0 0 0 0 0 0 0 0 0 0 0 0 0 0 0 0 0 0 0 0 0 0 0 0 0 0 0 0 0 0 0 0 0 0 0 0 0 0 0 0 0 0 0 0 0 0 0 0 0 0 0 0 0 0 0 0 0 0 0 0 0 0 0 0 0 0 0 0 0 0 0 0 0 0 0 0 0 0 0 0 0 0 0 0 0 0 0 0 0 0 0 0 0 0 0 0 0 0 0 0 0 0 0 0 0 0 0 0 0 0 0 0 0 0 0 0 0 0 0 0 0 0 0 0 0 0 0 0 0 0 0 0 0 0 0 0 0 0 0 0 0 0 0 0 0 0 0 0 0 0 0 0 0 0 0 0 0 0 0 0 0 0 0 0 0 0 0 0 0 0 0 0 0 0 0 0 0 0 0 0 0 0 0 0 0 0 0 0 0 0 0 0 0 0 0 0 0 0 0 0 0 0 0 0 0 0 0 0 0 0 0 0 0 0 0 0 0 0 0 0 0 0 0 0 0 0 0 0 0 0 0 0 0 0 0 0 0 0 0 0 0 0 0 0 0 0 0 0 0 0 0 0 0 0 0 0 0 0 0 0 0 0 0 0 0 0 0 0 0 0 0 0 0 0 0 0 0 0 0 0 0 0 0 0 0 0 0 0 0 0 0 0 0 0 0 0 0 0 0 0 0 0 0 0 0 0 0 0 0 0 0 0 0 0 0 0 0
Manes.03G163200.v6.1 19 4 38 9 8 21 13 55 5 5 30 17 25 5 15 11 7 6 8 3 22 15 15 11 8 19 9 10 4 12 26 14 17 14 10 29 5 22 20 3 15 20 12 1 5 20 17 21 16 1 23 15 15 8 2 6 14 16 6 6 19 18 52 0 9 39 18 21 19 15 23 27 41 0 0 14 18 35 7 12 22 7 30 14 1 32 26 28 9 16 36 18 18 12 0 0 46 8 34 14 5 20 13 38 1 4 32 25 39 4 4 16 15 39 0 6 17 10 37 10 12 23 23 15 24 13 7 8 4 1 2 11 18 66 3 4 15 12 35 12 11 48 11 38 20 10 18 21 28 0 7 20 12 26 8 8 13 10 47 3 6 18 9 22 6 3 4 15 0 9 6 17 15 19 11 8 12 12 22 0 19 32 10 43 22 13 25 21 29 16 14 19 11 8 46 17 11 41 32 72 16 8 15 18 8 9 10 26 25 56 13 10 31 22 38 27 30 21 4 74 18 11 31 19 40 16 0 12 1 49 20 16 24 1 61 14 12 18 13 29 6 25 59 24 72 27 12 20 36 58 12 15 14 17 87 14 0 17 13 33 6 8 12 15 23 8 2 14 9 29 14 9 21 21 45 15 12 0 2 20 50 11 3 16 21 72 17 4 25 22 47 15 12 26 16 106 1 18 24 24 77 4 11 9 10 44 19 27 10 9 64 18 41 32 5 58 21 12 13 3 26 7 23 38 35 52 9 18 31 16 34 14 0 21 25 66 18 12 7 25 21 0 17 43 30 68 16 31 43 17 24 17 17 41 32 94 9 13 21 33 98 31 1 22 16 60 20 20 24 17 49 23 16 5 16 25 54 14 20 11 18 78 19 1 14 23 9 6 4 10 6 1 12 0 25 2 40 17 10 20 39 58 8 19 21 14 34 15 6 18 3 37 2 12 9 13 24 3 20 18 28 60 3 18 17 16 26 8 15 16 10 106 14 19 7 10 37 0 6 11 1 4 10 4 15 9 8 13 0 15 18 39 7 15 20 5 52 10 9 10 13 21 10 11 27 18 43 1 16 37 15 4 66 8 1 9 13 5 11 10 10 10 22 4 5 7 0 39 6 4 20 21 28 9 7 16 20 29 21 3 25 18 52 17 7 11 7 45 11 8 25 20 25 12 5 18 24 32 3 4 39 20 59 13 16 32 24 38 8 7 10 19 35 15 9 20 20 16 7 3 13 6 12 4 12 24 22 28 27 8 8 16 27 5 2 22 90 78 6 5 19 26 145 20 5 18 11 6 12 5 9 17 1 16 10 0 19 6 12 4 1 14 17 29 8 14 17 3 29 7 5 9 15 17 7 3 18 7 32 3 14 7 4 28 8 4 9 10 16 3 4 11 11 54 11 4 24 0 47 8 4 12 6 14 3 6 6 0 14 2 0 13 10 33 5 10 0 5 5 8 1 3 7 33 5 7 5 10 25 2 3 8 6 29 7 1 13 0 12 9 15 6 11 17 29 1 11 7 4 33 7 7 9 22 14 10 16 17 13 34 13 0 12 10 24 5 0 7 0 19 0 11 19 7 17 7 7 9 15 25 6 11 6 7 13 0 5 12 10 25 4 4 26 6 35 14 6 9 17 48 3 16 3 4 5 3 17 20 15 17 6 41 17 14 0 7 12 15 7 32 1 15 9 10 39 5 3 26 19 31 3 5 12 17 35 14 2 6
Manes.03G163300.v6.1 10 1 15 19 9 22 12 26 11 8 25 23 9 4 17 9 10 0 3 2 24 21 20 17 4 12 31 19 10 19 11 20 19 21 11 20 16 11 2 17 20 41 15 7 9 17 18 14 16 3 13 44 13 25 9 13 20 16 18 6 22 19 11 1 7 3 4 9 14 12 16 35 13 1 0 11 34 27 9 10 8 29 7 19 0 1 5 18 22 12 9 22 32 22 1 10 21 59 36 26 9 29 20 30 0 20 24 36 28 6 7 10 31 3 1 0 35 24 33 8 23 31 28 5 40 18 9 21 4 17 17 5 22 39 24 10 15 19 23 19 12 60 39 40 12 2 17 29 57 1 15 13 27 20 15 30 6 29 33 20 5 43 30 35 18 24 2 18 1 15 4 16 21 53 21 11 11 26 53 0 14 38 34 52 37 17 21 42 25 37 11 39 18 35 72 38 15 19 61 64 35 31 21 29 17 27 23 20 39 54 23 18 28 30 58 53 46 32 3 61 24 30 16 35 52 20 6 7 1 48 39 41 21 8 50 27 29 20 14 54 16 17 109 19 58 26 11 34 20 48 18 16 33 54 61 16 0 23 25 49 11 26 20 30 61 11 30 28 47 45 21 18 27 29 43 28 27 0 10 33 38 20 14 67 26 74 54 25 35 36 23 48 15 17 23 48 13 27 22 45 58 26 16 25 25 28 32 26 17 23 53 76 48 23 11 48 26 13 26 21 35 27 31 30 34 39 8 32 30 24 40 20 0 13 34 58 32 20 9 25 33 0 15 18 22 39 49 25 25 42 12 17 26 19 26 61 11 21 55 20 32 28 12 9 59 52 13 31 29 18 57 20 32 25 13 63 77 36 43 32 34 50 88 16 37 105 39 24 33 26 39 2 29 1 22 3 89 53 17 15 42 34 11 15 15 27 22 23 6 25 11 56 36 58 23 35 38 18 17 15 78 87 18 39 112 51 76 45 17 19 17 69 45 45 32 22 71 39 11 33 34 30 26 23 34 63 18 9 5 31 35 38 43 33 40 17 82 58 29 24 47 33 48 24 47 12 45 47 44 149 33 35 53 32 13 21 30 2 35 12 30 45 14 42 12 6 0 42 7 20 27 38 36 17 23 19 43 30 20 17 11 45 34 28 22 24 18 29 39 7 41 22 24 17 16 15 46 55 14 19 45 46 55 21 24 33 31 50 27 13 10 33 28 24 12 15 26 17 29 10 30 24 46 42 13 40 43 35 21 20 12 28 31 30 2 3 73 69 10 18 16 23 96 54 26 16 8 17 34 10 9 9 1 22 33 10 33 14 10 7 5 9 21 8 14 6 4 5 30 9 3 6 34 24 22 4 17 5 18 8 15 8 20 36 5 8 29 34 32 8 13 14 29 38 13 24 11 0 36 31 15 16 19 19 16 21 7 0 13 10 0 14 22 26 10 12 0 17 1 17 8 7 26 14 20 9 18 40 16 14 4 12 12 3 16 5 9 0 12 38 7 22 13 24 43 24 10 15 12 42 16 33 6 10 17 33 17 31 27 58 5 20 20 46 41 23 0 7 0 28 0 15 10 13 29 25 20 9 16 11 27 25 23 21 43 6 17 12 20 40 19 9 21 12 61 20 30 18 31 30 15 13 11 37 13 20 29 12 18 33 17 11 35 24 2 14 17 21 28 36 28 50 14 40 42 12 4 38 34 34 15 13 22 40 32 34 12 20
Manes.03G163400.v6.1 76 87 113 106 144 46 81 94 58 30 141 131 86 48 89 55 95 12 106 24 45 78 88 187 116 75 81 57 47 84 80 60 74 113 78 87 72 91 90 56 51 126 57 66 53 55 82 82 117 43 74 161 81 148 53 39 139 92 72 80 45 58 113 3 75 71 65 37 150 56 37 145 147 6 24 40 85 103 82 102 66 76 158 125 86 179 322 136 154 244 54 108 71 115 4 111 141 106 69 113 85 65 71 116 1 66 140 185 123 86 75 48 118 113 0 25 67 178 74 73 111 58 71 71 182 51 19 48 26 144 50 25 138 102 23 49 30 104 80 122 91 73 98 111 178 129 42 102 93 1 81 38 101 66 138 99 83 79 93 81 63 63 76 114 99 113 8 78 3 116 48 68 114 109 130 162 29 105 90 2 297 129 206 248 227 99 60 135 188 177 220 140 41 127 124 279 133 65 143 222 203 128 77 177 38 253 194 55 137 139 128 118 52 115 107 187 81 50 19 114 115 105 49 94 135 104 3 37 3 134 259 94 67 57 81 140 101 57 90 88 95 74 137 105 81 136 97 53 63 106 76 61 76 76 125 100 3 43 68 39 127 74 46 119 116 109 73 33 79 68 177 115 64 86 119 134 107 1 13 113 79 162 100 76 99 106 191 106 76 160 55 200 75 94 98 96 69 164 62 128 94 69 47 60 111 59 176 95 51 118 78 192 171 78 58 84 112 79 72 83 64 111 80 63 96 95 63 88 83 110 50 152 0 57 139 103 106 102 27 101 67 12 117 28 109 83 197 153 42 141 63 118 129 41 76 121 77 100 58 55 49 154 48 45 131 99 184 123 49 94 139 182 139 100 69 154 189 150 121 118 175 217 138 106 102 182 65 149 135 76 116 1 190 38 113 9 116 208 75 38 145 62 120 79 63 100 64 238 121 92 66 152 217 205 44 95 93 118 103 95 170 193 85 149 129 80 80 99 89 57 153 121 223 137 41 94 88 189 59 64 97 78 169 71 62 174 45 123 11 81 130 121 157 81 74 149 114 213 94 80 140 60 191 87 92 72 97 184 91 121 49 109 88 146 109 33 94 67 167 95 40 142 118 127 108 16 1 70 54 67 93 132 143 144 51 55 120 81 97 59 46 85 82 68 104 65 62 86 150 91 90 104 96 131 73 33 120 102 67 72 118 102 129 111 90 91 147 112 57 47 53 115 73 98 84 28 113 58 136 103 53 143 90 139 82 75 130 101 78 65 27 113 118 143 86 66 165 170 107 117 46 81 313 158 89 141 60 107 127 108 194 62 11 150 296 97 124 140 166 84 83 34 93 156 100 61 60 84 145 130 110 54 82 86 157 67 38 73 124 89 81 19 92 83 213 66 57 116 126 119 73 70 78 239 90 69 105 2 175 86 134 133 125 69 92 103 209 2 96 70 5 24 56 83 82 106 8 110 10 116 65 55 61 92 122 105 126 155 86 130 124 37 141 69 129 79 36 2 128 206 161 129 69 138 108 218 135 86 138 180 113 106 83 299 115 201 106 55 208 118 166 92 67 162 123 117 11 56 4 90 5 95 46 119 128 96 95 63 68 207 129 122 65 65 68 89 101 73 106 109 93 62 114 71 129 100 174 34 93 95 85 136 29 91 70 205 92 84 113 85 234 100 69 102 2 97 127 30 64 75 107 119 39 111 128 189 88 134 99 156 178 127 61 139 93 189 112 109
Manes.03G163500.v6.1 63 19 131 150 138 94 65 114 77 69 92 112 84 39 130 116 134 13 75 31 95 100 90 240 88 47 143 82 48 129 22 46 52 73 66 59 124 105 31 142 77 147 103 72 70 44 115 103 109 73 46 166 86 185 57 37 165 89 86 75 40 116 81 3 59 82 128 108 144 108 61 229 69 6 9 39 102 149 60 65 47 123 82 154 67 48 105 99 123 117 57 188 202 119 2 90 94 203 103 174 138 109 153 110 5 114 101 164 187 62 122 75 145 43 4 14 104 197 129 71 210 93 119 32 212 80 42 74 10 98 103 29 168 129 27 57 35 126 102 189 116 112 124 139 94 83 96 182 152 8 126 68 143 128 151 164 125 131 141 174 121 115 123 134 161 127 11 101 1 97 86 52 91 174 103 122 73 166 99 2 200 142 159 243 185 103 52 179 79 192 66 113 60 161 429 214 106 54 223 233 233 183 133 195 85 158 166 32 111 174 79 110 50 129 161 224 156 166 25 349 164 216 41 159 237 140 4 52 9 250 326 215 107 125 211 135 176 95 192 189 161 174 165 152 94 151 121 75 125 150 145 118 61 226 157 210 7 103 169 109 216 182 41 278 163 188 174 52 222 163 235 160 169 199 220 260 254 0 31 137 77 136 169 135 160 225 175 125 160 132 80 107 100 73 100 104 50 120 83 236 218 210 122 71 151 96 165 99 89 172 108 208 284 117 88 183 111 116 107 55 77 55 137 207 228 189 111 212 137 148 219 115 1 45 223 136 192 193 40 166 138 14 217 57 153 209 143 286 107 185 60 119 151 54 111 170 113 172 135 89 78 193 46 68 199 128 157 201 90 164 211 239 178 202 42 220 195 196 181 171 197 183 308 146 155 486 153 193 288 102 276 3 341 17 85 16 139 267 111 107 181 161 113 124 108 102 114 109 143 85 57 135 132 189 75 208 141 110 207 90 168 358 57 195 214 132 118 241 79 76 157 178 236 220 87 150 169 153 94 83 176 124 144 109 84 300 56 100 12 125 141 180 83 172 82 161 180 209 108 119 160 94 219 150 223 125 159 172 234 279 39 125 148 178 158 131 273 28 328 316 56 274 80 187 112 31 2 166 125 148 147 209 184 151 201 118 159 134 206 76 52 126 58 146 179 131 129 118 250 160 128 177 157 188 194 48 221 226 75 69 133 158 174 132 153 120 172 219 121 142 92 153 150 136 138 94 222 113 146 107 135 249 166 225 184 86 178 72 94 106 41 163 161 185 46 61 247 163 106 111 114 182 508 220 226 175 49 95 90 107 93 79 3 127 148 80 98 74 90 90 106 17 153 56 99 113 46 69 217 110 106 70 182 127 126 142 60 100 138 86 92 33 186 168 121 55 89 136 123 115 103 86 153 161 137 125 119 4 225 145 188 172 210 155 130 140 34 9 73 71 4 34 82 95 75 94 13 116 4 159 90 55 135 87 105 86 82 218 97 67 38 59 127 101 245 68 114 1 73 149 98 214 100 151 168 211 99 107 63 148 120 158 79 136 157 154 171 195 248 265 116 120 102 148 163 114 1 58 2 96 6 94 66 150 108 152 109 48 72 45 101 108 82 148 115 88 126 55 138 139 106 93 114 98 231 143 128 85 154 113 184 249 56 195 37 213 115 154 180 225 82 171 127 219 2 111 111 54 108 121 165 214 71 215 137 72 46 127 234 197 49 129 117 130 160 172 103 121
Manes.03G163600.v6.1 0 2 1 3 5 0 5 1 3 1 0 1 3 2 3 0 4 0 7 1 0 0 0 6 4 1 5 0 0 4 0 0 0 2 3 0 6 1 4 1 0 3 0 7 5 0 3 0 3 1 0 17 2 3 5 0 7 0 0 10 0 1 0 0 0 0 5 0 2 2 0 4 1 0 0 0 1 0 0 13 0 0 1 1 0 0 15 0 3 7 2 8 2 1 0 0 0 4 2 15 8 0 4 4 0 2 0 3 1 0 1 0 1 0 0 0 0 15 1 1 4 0 7 1 16 3 0 3 0 4 4 0 3 0 3 2 0 4 0 2 1 0 6 7 1 1 0 4 3 1 6 0 4 3 4 1 0 0 2 3 3 0 0 1 2 4 0 3 1 6 2 0 5 0 0 0 0 6 0 0 13 0 6 2 20 7 0 3 0 4 23 2 0 6 8 12 15 0 16 2 12 14 0 2 0 16 3 0 6 2 4 12 0 5 1 5 2 0 0 3 3 8 0 6 3 7 0 0 0 3 9 0 0 1 2 1 8 0 5 0 2 2 0 3 0 6 6 0 1 1 12 4 0 4 3 3 0 0 3 3 5 11 0 3 0 4 5 0 2 0 14 5 0 4 4 1 16 0 1 2 1 2 5 1 2 2 11 10 0 8 0 8 10 0 5 2 23 19 0 10 0 3 7 0 12 0 1 20 1 3 2 6 24 0 7 2 0 6 0 1 3 3 11 0 5 3 9 2 0 1 2 0 0 0 1 2 10 9 1 4 1 0 4 0 3 1 8 15 0 14 0 2 6 0 0 0 0 3 0 3 0 10 2 0 1 4 3 12 0 0 0 4 0 0 0 2 4 5 24 0 5 1 6 4 4 8 0 9 5 0 15 0 6 0 1 0 5 11 7 0 1 1 4 3 0 9 1 5 12 0 2 8 1 14 0 13 3 8 8 0 2 1 1 8 1 3 4 4 7 0 1 1 9 26 0 10 1 9 12 0 11 2 8 15 0 24 2 2 0 0 16 12 22 4 0 18 5 7 12 0 6 0 8 8 0 2 4 1 11 2 0 11 5 3 10 0 1 0 3 8 1 14 1 7 0 0 0 0 12 0 0 1 4 4 0 0 3 1 2 0 0 0 0 0 1 0 2 0 4 3 2 1 4 2 5 0 2 2 3 8 1 7 2 4 7 0 9 0 3 6 0 2 1 1 3 0 7 0 0 1 0 5 3 5 10 0 4 2 0 2 0 6 2 20 2 0 1 0 14 5 0 1 3 2 6 8 1 11 0 12 25 0 7 1 44 4 0 5 2 6 12 0 23 1 3 13 0 11 2 7 21 1 1 0 45 5 1 3 0 14 1 0 10 1 6 24 0 8 0 13 11 0 14 1 3 13 0 0 3 0 20 0 11 2 3 7 3 0 1 2 0 1 21 0 18 18 0 8 0 6 0 1 7 0 14 49 2 21 4 7 15 0 8 0 4 4 0 0 1 25 9 9 0 9 1 6 9 2 30 3 6 8 1 25 6 21 9 0 6 1 19 4 0 5 10 3 0 0 0 1 0 16 0 7 2 3 6 0 8 7 1 0 0 10 2 1 5 0 0 8 5 4 0 13 3 1 11 3 10 4 1 5 0 3 0 7 0 1 5 1 6 8 0 3 1 1 12 0 6 1 17 11 0 15 1 30 5 0 3 3 17 10 0 5 1 18 12 12
Manes.03G163700.v6.1 0 0 0 0 0 0 0 0 0 0 0 0 0 0 0 0 0 0 1 0 0 0 0 0 0 0 1 0 0 0 1 0 0 0 0 0 0 0 0 2 0 0 0 0 0 0 0 0 0 0 0 0 0 0 0 0 0 0 3 3 0 0 0 0 0 0 0 0 0 0 0 1 0 0 0 0 0 0 0 0 0 0 0 0 0 0 3 1 0 0 0 0 0 1 0 0 0 1 0 0 0 0 0 0 0 0 0 0 0 0 1 0 0 0 0 0 0 1 0 0 0 0 0 0 0 0 0 0 0 3 0 0 0 0 0 0 0 0 0 0 0 0 0 0 0 0 0 0 0 0 0 0 1 0 0 0 0 0 1 0 0 0 0 0 0 0 2 0 0 0 0 0 0 0 0 0 0 0 0 0 0 0 0 1 0 2 0 0 0 0 3 0 0 0 0 0 0 0 0 0 0 0 0 1 0 0 6 0 2 0 0 2 0 1 0 0 0 1 0 1 1 0 0 0 0 0 0 0 0 0 0 0 0 3 0 0 1 0 8 0 2 11 1 14 0 3 11 0 7 0 5 4 0 8 1 3 0 0 2 0 3 12 0 5 1 3 11 0 0 0 10 14 1 22 3 17 53 0 0 0 0 0 0 0 0 0 0 0 0 5 0 1 4 0 0 0 5 0 1 15 0 3 2 0 2 0 0 0 0 1 0 0 4 0 0 0 0 0 0 5 0 0 1 0 4 0 0 3 0 4 1 0 0 0 0 1 0 0 0 0 0 0 0 1 3 1 4 18 0 0 0 0 0 0 0 0 0 0 0 0 0 0 0 0 0 0 0 0 0 0 0 0 0 0 0 1 0 0 0 0 0 0 0 0 1 0 1 1 1 0 11 0 2 0 0 0 0 0 0 0 2 1 1 0 2 0 0 3 0 0 0 0 0 0 0 0 0 2 0 0 4 0 0 0 0 0 0 0 0 0 0 0 1 0 0 0 0 0 3 0 0 0 0 1 0 0 0 0 0 0 0 0 0 0 0 0 0 0 0 0 3 0 0 0 0 1 1 0 6 1 2 0 0 0 0 0 0 0 0 0 2 1 1 0 0 0 0 0 0 0 0 1 0 9 3 0 1 0 1 6 0 1 0 0 0 0 0 0 0 0 0 0 0 4 7 0 0 0 0 0 0 0 0 0 1 0 0 1 3 9 0 0 0 0 4 2 0 0 2 1 0 0 0 0 1 0 12 0 0 0 0 0 0 0 0 0 0 0 0 0 0 0 0 0 0 1 2 2 0 1 1 0 0 0 2 0 0 0 0 0 0 0 0 0 0 6 0 0 0 1 0 0 0 0 1 0 0 0 0 3 0 0 0 0 2 0 0 3 0 0 0 0 0 0 0 0 1 0 0 1 2 0 0 3 1 0 0 0 0 0 0 0 5 0 3 0 0 0 0 0 6 0 2 0 0 1 0 9 0 0 0 0 0 0 0 3 0 0 0 0 0 1 0 1 2 0 0 0 1 0 0 0 0 0 0 0 0 0 3 0 3 0 0 0 0 1 0 0 0 0 1 0 0 2 0 0 0 0 0 0 0 0 0 3 0 0 1 0 0 0 0 0 0 0 0 0 0 0 0 0 0 0 0 0 0 0 0 0 0 0 4 0 0 9 0 4 18 0 0 1 4 0 0 1 0 2 0 0 5 0 1 1 0 2 0 5 0 0
Manes.03G163800.v6.1 427 8 228 14 33 220 16 54 1 4 527 47 86 10 27 239 22 16 11 4 305 23 123 8 19 168 27 33 6 24 173 7 93 10 6 334 25 29 27 10 284 29 84 1 10 370 24 42 16 1 410 35 102 6 8 304 26 130 51 10 115 33 61 1 14 616 36 87 14 9 252 36 50 6 4 198 27 61 4 14 377 19 32 18 8 218 21 43 34 25 292 25 54 18 0 3 439 43 186 8 18 413 43 74 3 5 767 33 98 19 32 434 35 25 3 5 432 45 50 1 33 525 22 48 17 9 105 15 8 15 15 147 49 93 4 6 274 42 63 5 8 1355 30 156 5 8 162 27 140 1 7 366 28 89 4 4 766 41 143 8 9 380 24 105 20 19 102 43 3 8 9 425 32 167 17 9 171 30 73 0 27 437 18 75 11 15 398 14 72 8 5 153 161 22 101 18 7 234 26 98 6 15 471 33 43 16 20 347 18 138 5 6 121 10 48 18 24 530 20 69 31 18 152 21 147 6 16 125 2 122 15 14 247 12 95 11 28 520 10 91 16 35 1168 59 121 9 21 366 35 108 18 19 720 53 138 4 2 232 23 110 12 17 363 35 108 16 26 670 23 85 21 39 220 21 43 4 25 5 36 49 152 14 18 484 15 91 25 12 196 18 68 14 5 115 17 116 1 21 140 15 73 15 8 270 33 61 1 17 448 12 89 20 71 187 23 106 11 7 179 38 73 30 20 96 25 33 2 13 557 7 30 7 1 248 36 68 35 32 113 26 55 5 26 101 9 75 20 12 140 30 45 16 7 336 12 76 13 5 330 8 57 10 11 482 47 76 3 11 239 12 63 5 13 7 150 38 176 19 23 615 9 97 68 12 282 35 26 18 43 789 45 3 18 0 284 0 150 19 4 64 32 24 9 8 178 21 52 2 3 354 11 90 4 13 316 15 53 8 11 150 15 79 5 35 533 28 83 20 10 157 46 134 14 30 212 13 84 5 3 195 35 41 28 12 353 95 72 9 0 375 40 121 1 41 871 29 69 4 32 351 19 33 20 37 290 5 100 0 46 144 257 19 90 14 5 381 25 8 7 17 289 31 42 5 13 120 1 88 2 10 416 11 123 9 12 255 37 91 10 0 31 24 25 2 6 244 22 66 1 8 357 27 81 12 9 192 23 103 15 10 722 22 187 6 15 114 25 97 7 3 570 32 104 11 21 307 22 55 11 14 371 28 124 21 27 711 27 170 14 14 52 19 169 13 5 541 38 94 4 15 286 19 308 3 12 51 328 22 99 11 5 240 3 56 19 6 444 7 40 7 14 254 29 53 23 6 66 13 22 14 9 241 33 92 4 4 493 4 44 2 319 150 14 117 9 21 302 15 113 2 4 437 23 76 18 34 301 1 76 6 21 482 26 54 7 14 9 4 13 14 3 195 8 80 4 22 21 16 9 4 14 266 17 87 19 15 319 32 57 2 3 113 23 53 6 1 158 1 46 9 20 18 241 65 184 25 42 250 15 152 11 23 219 25 163 17 23 1078 25 144 16 10 484 35 178 17 0 174 1 20 0 13 279 14 84 16 13 290 34 28 3 12 309 53 99 5 12 75 53 159 9 6 699 14 136 7 16 113 19 42 5 21 175 27 57 3 11 239 14 38 7 5 297 58 3 10 39 523 15 39 2 21 464 25 168 10 20 494 28 124 5 21 422 19 63 4 1 15
Manes.03G163900.v6.1 0 0 0 0 0 0 0 0 0 0 0 0 0 0 0 0 0 0 0 0 0 0 0 0 0 0 0 0 0 0 0 0 0 0 0 0 0 0 0 0 0 0 0 0 0 0 0 0 0 0 0 0 0 0 0 0 0 0 0 0 0 0 0 0 0 0 0 0 0 0 0 0 0 0 0 0 0 1 0 0 0 0 0 0 0 0 0 1 0 0 0 0 0 0 0 0 0 0 0 0 0 0 0 1 0 0 0 0 0 0 0 0 0 0 0 0 0 0 0 0 0 2 0 0 0 0 0 0 0 0 0 0 0 0 0 0 0 0 0 0 0 0 0 0 0 0 0 0 0 0 0 0 0 0 0 0 0 0 0 0 0 0 0 0 0 0 0 0 0 0 0 0 0 0 0 0 0 0 0 0 0 0 0 0 0 0 0 0 0 0 0 1 0 0 0 0 0 0 0 0 0 0 0 0 0 0 0 0 0 0 0 0 0 0 0 0 0 0 0 0 0 0 0 0 1 0 0 0 0 0 0 0 0 0 0 0 0 1 0 0 0 0 2 0 0 0 0 0 0 0 0 0 0 0 0 0 0 0 0 0 0 0 0 0 0 0 0 0 0 0 0 0 0 0 0 0 0 0 0 0 0 0 0 0 0 1 0 0 0 0 1 0 0 0 0 1 0 0 0 0 0 0 0 0 0 0 0 0 0 0 0 0 0 0 0 0 0 0 0 0 0 0 0 0 0 0 0 0 0 0 0 0 0 0 0 2 0 0 0 0 0 0 0 0 0 0 0 0 0 0 0 0 0 0 0 0 0 0 0 0 0 0 0 0 0 0 0 0 0 0 1 0 0 0 0 0 1 0 0 0 0 0 0 0 0 0 1 0 0 0 0 0 0 0 0 0 0 0 0 0 0 0 0 0 0 0 0 0 0 0 0 0 0 0 0 0 1 0 0 0 0 0 0 0 0 0 0 0 0 0 0 0 0 0 0 0 1 0 0 0 0 0 0 0 0 0 0 0 0 0 0 0 0 0 0 0 0 0 0 0 0 0 0 0 0 0 1 0 0 1 0 0 0 0 0 0 0 0 0 0 0 0 0 0 0 0 0 0 0 0 1 0 0 0 0 0 0 0 0 0 0 0 0 0 0 0 0 0 0 0 0 0 0 0 0 0 0 0 0 0 0 0 1 0 0 0 0 0 0 0 0 0 0 0 0 0 0 0 0 0 0 0 0 0 0 0 0 0 0 0 0 0 0 0 0 0 0 0 0 0 0 0 1 0 0 0 0 0 0 0 0 0 0 0 0 0 0 0 0 0 0 0 0 0 0 0 0 0 0 0 0 0 0 0 0 0 0 0 0 0 0 0 0 0 0 0 0 0 0 0 0 0 0 0 0 0 0 0 0 0 0 0 0 0 0 0 0 0 0 0 0 0 0 0 0 0 0 0 0 0 0 0 0 0 0 0 0 0 0 0 0 0 0 0 0 0 0 0 0 0 0 0 0 0 0 0 0 0 0 1 0 0 0 0 0 0 0 0 0 0 0 0 0 0 0 0 0 0 0 0 0 0 0 0 0 0 0 0 0 0 0 0 0 0 0 0 0 0 0 0 0 0 0 0 0 0 0 0 0 1 0 0 0 0 0 0 0 0 0 0 0 0 0 0 0 0 0 0 0 0 0 0 0 0 0 0 0 0 0 0 0 0 0 0 1 0 0 0
Manes.03G164000.v6.1 8 0 8 1 2 4 10 5 4 3 2 4 5 0 4 2 27 2 4 2 8 3 8 19 2 2 17 0 2 7 6 8 6 14 2 5 16 2 4 6 6 12 10 22 2 3 24 1 9 1 6 37 9 24 3 6 48 15 25 8 0 27 3 0 4 5 16 3 9 9 3 37 3 1 0 8 25 6 6 9 7 9 3 23 1 4 51 3 47 26 4 29 19 48 1 2 20 6 21 16 3 8 6 23 0 0 8 17 4 4 5 4 9 4 0 1 11 44 6 23 17 2 20 4 35 5 1 7 0 10 1 5 17 9 0 7 18 33 9 7 0 9 7 20 2 4 9 7 16 1 9 11 25 19 55 38 3 15 3 5 2 15 4 17 8 3 6 17 0 3 2 3 6 9 5 28 8 7 5 0 14 13 38 23 39 35 5 14 6 65 0 18 3 29 31 52 5 15 69 28 45 6 6 29 4 30 2 13 44 40 38 12 18 36 5 79 8 7 3 14 6 8 8 22 19 34 0 2 0 11 40 26 5 41 13 15 2 3 7 7 7 4 3 20 5 11 10 1 24 5 70 9 3 6 2 41 0 9 18 11 10 13 1 8 2 18 23 7 32 5 61 2 2 30 5 18 18 0 2 39 6 59 37 6 68 8 5 3 17 33 22 29 8 79 53 10 36 14 23 10 29 7 16 14 45 7 54 8 10 19 6 24 27 24 14 12 29 1 8 34 8 11 10 13 24 4 4 11 22 38 3 3 0 21 24 15 20 4 10 31 8 0 9 7 19 2 37 32 16 15 9 58 12 9 23 22 24 85 13 147 28 16 12 11 8 7 65 9 19 27 14 24 12 6 6 8 13 77 4 11 5 29 13 6 12 17 6 18 25 7 11 0 17 0 14 0 4 48 12 9 17 2 14 2 13 12 2 62 0 18 4 32 38 10 7 18 13 12 11 10 51 11 7 13 9 21 8 20 23 15 21 30 42 11 7 69 23 62 28 2 17 21 0 3 7 36 5 13 4 4 23 24 28 8 7 8 4 59 3 6 5 2 7 4 3 38 21 26 19 3 2 12 13 28 3 9 44 0 48 15 4 12 3 10 2 8 0 13 49 23 12 23 27 28 0 15 10 14 7 1 2 8 5 21 4 13 0 2 20 4 29 26 17 22 17 7 38 4 18 1 11 16 26 27 12 5 18 10 1 5 10 29 7 30 10 5 44 35 20 7 7 18 12 12 69 10 59 7 24 18 7 50 33 153 6 7 50 7 31 3 7 48 53 29 8 56 6 38 18 66 39 8 4 5 18 6 9 4 2 4 6 7 45 10 3 26 1 4 12 8 0 3 14 1 9 0 5 14 8 3 6 3 57 24 68 17 13 88 12 50 1 5 13 10 8 2 7 0 4 17 14 8 40 7 30 9 10 1 1 7 2 5 59 8 64 15 0 29 0 27 6 8 45 18 43 11 7 42 24 16 2 15 31 13 19 4 3 0 4 4 14 21 11 13 15 20 4 14 81 8 10 14 8 49 24 25 9 8 36 6 34 10 2 15 13 14 1 1 1 0 0 94 2 9 7 18 5 7 36 15 31 41 6 21 7 18 71 0 47 35 63 0 7 57 16 11 51 0 22 18 4 11 1 20 0 91 10 16 64 10 26 38 4 21 0 30 7 5 32 6 30 21 6 2 3 2 3 2 8 8 17 2 13 103 5 57 30 13
Manes.03G164100.v6.1 304 89 803 540 1086 321 515 316 725 555 458 600 391 99 1140 287 553 94 375 203 229 450 442 903 754 197 537 161 225 617 203 627 392 724 860 353 551 231 227 809 289 978 416 416 728 160 638 236 672 516 398 1139 530 1142 437 142 396 346 311 480 194 622 437 19 525 204 445 414 614 592 230 836 404 28 70 222 773 429 529 885 346 403 444 648 335 410 908 384 1129 805 240 628 491 701 13 432 781 1346 949 956 1576 506 606 651 26 1181 616 877 511 1091 1042 305 939 223 16 331 488 796 394 179 604 542 753 262 1160 435 191 559 47 1022 578 184 1034 572 218 636 518 803 416 754 359 1110 875 994 849 815 244 965 1002 30 502 442 858 915 540 738 617 1043 625 705 726 350 675 647 569 802 411 860 4 594 738 547 588 1214 843 771 395 602 723 1 834 596 1557 715 1347 566 383 860 537 941 815 949 427 951 1790 1188 1123 1054 691 993 1245 797 637 749 347 1059 1216 414 598 1190 813 984 612 1161 609 1381 789 804 198 583 607 1169 690 1114 1044 710 43 369 29 819 945 983 780 375 615 759 925 439 371 630 633 597 869 643 598 526 526 246 492 557 841 495 425 558 893 797 26 259 469 718 357 628 355 711 865 526 1083 500 604 647 1081 840 481 551 598 984 940 8 234 1183 943 1328 849 1077 837 1390 1102 2156 878 1588 692 1417 1120 676 875 1298 354 1470 516 792 777 932 410 665 1059 662 921 923 277 637 613 1185 1375 831 624 858 866 860 643 842 767 459 671 741 649 803 426 791 534 684 367 905 9 527 1064 680 1168 920 181 915 335 34 765 216 565 540 934 843 404 1388 287 1679 988 419 946 609 753 1204 741 1303 836 1643 966 459 865 771 1040 796 417 543 485 783 810 1112 233 1053 756 1089 1876 547 1131 1158 2078 1201 797 1892 341 956 1409 500 549 20 1106 146 935 42 1637 1792 817 354 643 407 401 686 371 998 583 1204 1787 505 523 891 1141 2099 343 975 700 808 1152 436 1894 968 496 1157 1088 1200 778 712 774 552 1119 1540 1400 1195 553 992 1278 1021 753 722 1407 1244 887 1080 719 2517 593 645 142 1023 1592 1578 821 1212 662 1852 1173 1682 1013 967 957 492 1465 1003 1034 882 1274 902 936 1107 385 949 756 1152 1024 336 955 44 1169 699 465 1033 325 1138 954 313 11 687 673 773 557 830 709 1056 575 512 1040 573 674 1005 222 649 446 325 926 537 588 558 704 982 592 615 465 916 691 397 771 838 638 1116 657 617 891 720 593 377 1008 682 388 991 262 604 464 1018 848 253 684 392 631 635 295 787 716 970 1176 585 671 626 529 718 91 749 726 710 649 440 1765 531 580 970 268 583 2458 1152 845 657 570 880 578 678 1060 448 37 608 1223 734 417 352 355 368 527 311 566 437 804 880 305 367 657 599 368 292 777 450 618 732 414 534 445 423 434 146 888 1249 619 259 221 610 502 623 413 390 683 648 381 1040 414 13 514 617 781 588 884 276 645 705 239 15 339 364 32 238 565 589 778 598 73 789 51 753 720 499 568 712 863 663 282 1009 438 353 277 296 746 628 1024 655 484 11 478 1588 915 766 254 895 1136 1292 530 351 605 759 615 1021 346 793 880 798 1072 630 854 706 1419 851 333 765 935 715 14 272 18 263 43 545 163 657 481 725 608 316 597 457 726 861 318 522 378 272 486 131 727 799 390 787 467 361 707 819 842 176 705 480 752 1154 140 569 184 647 712 403 395 343 645 530 448 481 9 322 595 380 486 317 582 950 360 632 674 815 448 348 1149 604 910 1014 283 993 543 720 878 730
Manes.03G164200.v6.1 2 1 0 8 0 2 2 4 3 0 2 11 6 3 8 4 3 0 8 0 5 3 0 6 1 0 1 7 1 0 2 1 4 1 0 1 1 2 0 2 9 2 3 0 0 0 6 9 0 0 2 0 0 9 2 2 10 1 8 2 1 4 3 0 1 0 0 0 3 0 0 1 1 0 0 0 7 8 54 7 1 0 3 6 1 4 10 4 4 5 0 0 11 3 0 21 0 2 1 4 0 0 0 1 0 1 1 2 6 3 1 1 6 0 0 0 4 1 1 2 0 2 0 0 17 0 0 0 0 1 0 0 0 2 3 0 0 0 0 1 17 0 2 1 7 0 0 3 0 1 0 0 6 3 4 2 0 0 2 0 0 0 0 1 0 0 0 0 0 5 0 0 2 2 5 6 0 2 0 0 0 0 9 2 2 4 3 4 4 28 0 2 0 1 5 3 2 1 0 2 1 3 0 7 0 0 3 1 0 7 0 1 0 11 7 2 1 1 0 21 0 0 1 4 4 0 1 0 0 5 0 2 1 0 8 4 4 4 0 4 4 1 2 17 8 14 1 3 15 12 12 0 2 8 35 9 0 9 4 1 6 0 11 17 17 48 5 2 0 8 1 0 1 0 11 5 1 0 0 10 0 5 0 0 0 1 0 0 0 15 3 13 0 1 0 1 0 0 0 0 1 0 0 0 0 2 0 0 0 0 0 0 1 0 0 8 0 0 0 0 0 0 0 0 0 0 0 0 0 3 0 0 0 0 0 1 8 0 0 3 0 0 1 0 1 2 0 1 1 0 5 1 0 0 0 3 3 3 8 11 3 3 0 1 11 8 0 1 0 1 4 1 0 0 0 20 6 7 1 3 3 7 3 0 1 6 4 8 0 0 2 0 6 0 0 0 1 3 2 1 9 2 3 0 2 1 1 1 0 0 4 4 3 0 0 2 0 0 0 0 1 2 2 2 1 2 2 2 0 0 5 5 8 0 0 3 2 0 0 1 1 0 1 0 2 0 1 0 0 0 0 0 1 0 0 0 2 2 0 1 1 4 2 0 0 1 0 0 0 14 0 0 6 4 0 0 11 1 0 0 0 3 8 1 0 0 0 3 0 0 2 6 5 12 87 3 0 2 20 1 2 29 22 15 13 2 4 2 14 0 3 16 2 0 0 2 3 1 1 0 4 2 1 5 2 11 0 9 6 8 2 0 4 23 1 2 0 0 3 4 0 0 0 1 1 1 14 0 6 0 0 3 7 0 0 6 25 3 0 5 0 2 10 5 1 2 1 0 16 3 1 0 0 2 0 0 1 6 2 0 0 2 1 8 1 1 0 0 10 0 1 0 18 3 2 0 0 0 5 0 0 1 1 0 8 0 1 2 0 0 0 4 8 30 17 0 4 0 11 11 0 0 2 8 35 1 1 0 2 0 0 3 0 4 1 1 0 3 0 0 0 0 0 9 0 0 0 4 10 1 5 1 0 1 1 0 3 0 3 1 0 3 0 3 0 0 0 3 0 8 4 1 1 1 4 0 2 0 3 9 0 0 2 9 5 0 0 2 0 7 5 0 0 7 4 4 0 0 0 0 3 8 0 2 3 1 0 0 5 0 0 0 0 2 8 0 1 0 0 1 0 0 0 0 10 4 0 0 1 1 1 0 0 34 0 8 2 0 1 2 0 1 1 1 12 0 2 0 1 10 1 1 0 0 0 1 0 0
Manes.03G164300.v6.1 17 2 32 8 9 31 10 15 8 2 23 3 9 4 2 29 3 2 11 1 30 10 22 37 7 5 5 8 4 0 17 5 18 3 3 21 2 5 8 7 46 17 14 12 2 16 13 11 3 3 31 13 10 9 5 11 1 26 15 6 9 7 14 0 0 79 25 33 19 7 41 17 20 1 12 13 33 33 0 2 22 9 11 2 0 18 7 6 2 3 73 14 45 8 0 19 93 15 58 2 4 77 10 52 0 11 85 5 33 1 13 22 10 2 0 5 14 4 8 0 2 49 17 13 12 5 7 8 2 30 1 35 20 27 0 9 35 19 70 5 37 174 11 65 3 0 29 13 60 1 5 79 12 54 12 16 117 28 38 6 8 42 12 49 3 3 27 12 0 5 11 46 7 51 2 5 28 9 18 0 2 56 53 14 1 1 45 10 11 16 1 45 36 11 103 18 17 118 9 63 16 5 65 13 25 7 25 28 15 60 11 11 59 14 23 7 1 62 10 35 6 5 29 3 10 7 1 39 1 39 7 7 107 14 44 11 2 256 17 39 33 33 257 57 35 25 39 55 20 30 31 12 116 39 40 84 1 57 31 27 35 34 55 24 11 21 76 109 6 41 27 35 194 45 50 7 47 1 6 17 14 2 9 295 27 87 13 10 182 73 43 34 18 138 28 92 4 11 178 37 108 13 4 112 15 36 18 3 25 21 26 26 2 141 14 24 3 4 188 41 67 25 6 155 38 43 8 6 157 13 36 4 0 70 18 45 16 5 29 11 33 0 6 65 25 47 16 8 82 12 37 14 4 74 18 77 2 10 216 47 38 10 8 79 10 32 9 14 61 6 57 10 15 3 20 18 19 18 4 38 0 33 14 1 49 13 17 9 9 109 37 0 25 0 156 0 39 6 6 62 39 54 22 17 65 34 34 16 11 36 3 31 3 8 30 12 43 12 10 30 36 25 1 25 132 21 40 5 11 36 16 51 26 7 157 28 59 20 14 215 39 35 5 2 152 106 17 18 8 120 39 99 9 2 63 15 34 34 2 154 23 42 5 5 183 12 74 8 10 6 46 26 40 23 10 70 50 20 16 6 38 3 10 8 2 79 1 76 9 9 80 12 48 15 18 40 7 51 31 13 55 20 180 13 29 54 13 27 29 17 63 10 31 6 4 25 13 22 7 3 64 12 17 31 14 56 19 50 10 24 79 19 49 12 15 71 23 37 9 9 24 17 45 17 20 26 10 16 4 2 8 30 45 27 12 8 122 17 0 4 54 18 154 19 18 23 32 8 51 5 1 34 0 20 24 10 38 5 12 9 8 36 11 17 8 1 13 11 33 8 10 23 4 19 8 13 23 2 19 2 52 15 9 55 16 6 8 11 20 10 3 15 1 22 31 2 35 0 17 19 29 60 19 30 23 3 10 0 14 6 0 48 4 18 2 6 15 9 2 3 10 46 15 19 4 2 37 15 44 9 0 82 36 40 12 16 139 0 33 7 4 6 40 5 47 3 1 40 26 34 6 4 49 21 58 8 9 104 24 50 14 7 28 3 21 0 0 56 1 34 4 8 29 4 28 1 0 44 8 16 14 6 49 23 19 0 11 26 25 65 8 4 81 12 30 13 9 16 5 34 6 8 12 6 9 18 4 75 4 32 14 5 35 25 2 19 7 47 17 34 7 5 46 10 23 8 2 120 2 40 27 21 44 25 17 9 10 5
Manes.03G164400.v6.1 377 190 395 116 324 109 143 300 61 100 468 674 235 80 501 180 205 29 99 192 96 84 186 120 225 221 181 526 46 254 146 76 129 75 317 278 150 263 254 177 95 136 107 25 179 88 141 196 128 83 125 162 120 118 81 79 113 200 87 164 199 240 424 8 513 151 207 151 67 151 142 167 506 7 19 88 131 355 64 471 186 189 531 103 202 329 1091 1051 215 333 172 110 163 139 10 227 277 140 220 154 124 130 146 328 4 131 235 626 670 198 135 175 197 339 3 60 235 139 112 78 249 106 125 222 203 78 64 83 72 86 142 47 247 266 12 54 91 152 200 78 135 208 195 188 253 436 158 167 154 10 171 67 117 105 45 157 110 407 298 111 231 411 231 271 90 199 107 242 1 162 82 223 226 189 190 326 153 168 350 0 972 230 282 669 221 293 154 306 223 215 585 283 73 189 194 153 153 125 91 348 77 122 105 143 77 120 164 90 185 246 80 101 54 152 325 176 193 117 27 442 91 443 131 195 186 115 18 47 4 485 218 307 147 73 134 106 294 100 105 87 81 254 150 180 361 133 183 108 193 276 114 228 106 261 406 89 5 132 169 177 31 256 106 130 231 80 223 180 120 264 331 316 114 125 240 143 765 0 14 158 153 82 87 112 86 752 68 111 95 84 149 97 81 66 65 239 40 208 58 105 142 86 206 76 57 64 82 185 91 120 99 129 324 65 55 323 89 100 41 71 104 23 156 151 124 166 78 355 62 93 134 74 0 92 181 125 113 114 61 144 226 7 117 60 125 98 139 304 51 93 126 118 100 81 77 161 29 166 83 93 138 65 117 95 198 223 99 172 159 119 416 98 131 137 46 145 221 104 148 125 134 410 176 163 92 181 206 66 158 97 68 1 122 13 63 6 150 192 162 46 122 68 58 103 55 81 65 81 52 64 60 93 57 95 41 99 96 18 110 55 117 196 32 206 137 84 95 102 133 48 117 216 145 236 45 72 146 51 135 40 103 55 118 55 39 108 94 51 11 94 109 100 72 189 93 50 97 252 161 83 57 212 192 188 87 71 134 102 267 551 88 88 768 132 111 58 165 398 78 107 90 170 959 102 463 64 2 550 79 230 83 92 244 81 163 108 161 142 69 49 103 107 509 35 123 177 236 338 177 804 157 299 207 80 156 58 177 140 53 142 130 190 205 51 111 90 190 251 49 110 124 120 327 145 146 102 136 22 51 103 104 107 143 127 170 119 157 201 87 264 24 129 241 128 366 329 313 530 68 218 156 136 1414 213 680 302 106 121 284 69 302 74 20 146 155 82 189 146 416 36 96 109 111 620 136 287 135 199 283 104 173 165 181 315 76 89 162 66 168 52 153 39 112 198 143 160 112 137 188 58 91 154 112 666 83 169 108 7 602 86 274 85 191 127 60 79 265 3 650 145 22 30 58 230 48 298 15 113 21 89 105 91 65 409 114 352 84 144 255 61 256 46 175 122 77 170 63 5 402 76 327 124 64 250 171 202 426 73 176 279 116 196 143 266 106 118 191 67 146 193 123 142 214 173 229 81 19 46 2 160 13 187 75 126 80 105 173 54 135 297 108 162 115 138 105 33 122 70 144 142 65 81 65 90 141 82 123 92 129 65 180 453 54 124 616 95 222 58 78 152 179 163 157 258 5 76 349 128 118 373 91 543 54 115 259 158 640 190 262 241 154 437 99 161 197 302 182 136
Manes.03G164500.v6.1 3 1 2 8 0 1 3 11 1 4 0 0 12 0 0 1 7 3 12 5 1 6 11 70 4 0 10 2 6 0 3 2 10 10 0 0 5 3 4 0 5 23 10 26 2 4 12 3 9 0 3 13 11 14 2 1 12 10 9 1 0 12 12 0 0 3 8 7 14 1 1 15 22 0 1 4 9 5 4 0 0 10 2 1 0 10 33 4 5 4 1 21 32 28 1 10 1 3 13 0 4 6 13 21 0 4 9 5 4 0 7 0 1 0 0 1 2 17 11 5 4 2 2 2 19 4 3 11 2 9 0 3 16 7 0 1 1 17 11 24 0 9 18 10 11 0 1 4 16 2 10 11 10 19 14 12 0 3 3 0 0 2 8 13 75 0 6 11 0 22 3 0 7 11 4 3 1 3 1 0 2 18 25 26 97 17 5 5 3 16 1 11 3 3 31 14 18 7 14 62 11 22 1 14 5 22 62 9 8 36 91 21 20 14 6 46 3 0 0 10 11 20 4 23 20 34 0 14 2 9 74 4 14 41 12 22 34 5 24 11 95 15 11 40 20 46 36 3 11 16 69 3 3 11 9 36 0 2 28 8 25 6 1 30 7 34 32 6 118 56 115 17 0 80 13 22 99 0 1 13 13 6 42 22 40 25 25 11 29 11 21 20 2 54 48 31 45 2 23 25 13 13 6 8 33 22 69 3 1 7 40 42 16 54 25 31 40 3 33 92 15 14 5 2 38 11 58 63 12 31 13 43 1 15 35 19 20 12 3 14 9 1 4 5 7 6 71 13 1 11 7 35 7 10 12 18 17 2 11 106 63 36 16 6 0 9 74 12 4 13 17 94 36 11 3 5 15 22 0 3 23 15 4 5 10 7 2 28 6 0 73 1 88 7 25 1 29 3 17 4 29 13 71 29 7 17 8 64 24 8 4 34 188 24 1 10 12 41 8 8 1 27 6 10 18 35 20 27 13 23 29 62 54 31 12 23 19 81 9 6 47 34 7 1 22 68 9 10 8 16 71 39 50 2 2 27 16 84 3 10 25 32 12 0 8 26 10 69 14 14 0 8 25 61 4 1 12 0 33 8 0 17 3 12 0 19 0 13 153 13 13 16 16 21 1 0 0 6 13 0 7 2 11 2 2 2 3 4 11 2 13 1 22 37 7 4 10 20 9 1 19 4 21 47 12 5 17 9 3 0 2 15 6 16 7 4 6 11 16 6 2 7 11 15 30 4 18 12 8 7 6 7 18 21 0 3 12 8 12 2 1 0 36 3 5 93 7 10 8 82 5 3 1 18 42 11 2 5 5 13 7 7 36 6 118 35 1 2 10 43 2 3 5 9 10 1 0 5 7 15 7 1 8 36 29 14 0 10 7 18 0 0 8 15 1 1 11 0 8 7 0 7 7 21 24 10 21 3 12 28 0 13 135 18 239 4 4 6 1 52 13 7 77 13 93 29 3 21 21 36 11 5 29 14 66 13 5 0 3 6 1 9 4 6 20 13 1 10 29 11 19 2 1 15 42 22 11 3 15 5 25 14 0 2 19 1 1 3 0 6 1 7 0 2 19 17 2 2 15 21 18 11 3 11 1 18 3 3 0 30 9 3 3 13 16 1 19 0 19 15 4 6 2 7 0 20 4 2 11 14 59 20 5 11 0 21 9 0 29 8 27 6 1 20 16 34 1 2 12 18 19 1 5 7 0 45 19 15
Manes.03G164600.v6.1 78 5 32 3 1 49 1 155 2 2 139 19 50 2 1 155 10 10 4 3 50 9 58 3 0 51 14 400 2 1 22 1 12 5 0 78 1 255 42 1 41 2 30 3 2 60 11 228 1 2 83 3 12 1 1 65 8 38 19 0 66 13 38 3 0 54 1 206 2 3 65 3 109 3 1 47 1 277 3 0 45 8 193 2 1 32 8 249 2 6 70 3 108 9 0 3 14 4 16 0 0 17 3 16 0 0 17 9 228 0 2 26 4 13 1 0 58 3 68 0 0 12 2 20 1 1 9 0 19 0 0 31 2 67 0 1 72 2 277 1 0 95 2 22 0 0 70 0 12 0 0 20 0 17 1 1 11 0 193 2 0 114 0 26 0 0 25 0 2 1 0 28 5 17 0 0 31 6 80 0 0 53 0 139 0 0 101 2 19 0 0 20 89 3 61 1 7 70 1 360 1 0 142 1 23 3 0 121 1 77 0 3 191 11 239 2 0 173 22 834 6 0 24 3 169 3 1 103 1 210 0 0 131 0 212 1 0 25 4 22 3 0 14 8 356 3 3 26 3 53 2 0 3 13 125 1 0 43 3 80 2 0 22 7 192 3 1 30 2 421 3 1 31 6 147 3 0 0 8 9 48 1 2 35 2 453 3 3 74 10 69 2 8 8 1 101 1 4 41 0 164 3 0 32 3 90 4 0 92 24 145 4 3 10 4 158 2 2 8 13 199 5 1 28 7 119 3 0 46 2 635 8 0 29 11 148 3 4 14 2 446 0 2 102 2 24 10 11 46 7 92 0 0 83 0 161 0 0 37 3 175 12 2 143 5 158 5 4 83 1 469 3 2 0 80 13 52 3 0 171 2 96 12 0 377 40 313 1 6 28 5 3 0 0 1 5 20 0 0 229 1 884 1 0 33 2 189 3 4 201 1 98 0 0 96 5 250 1 0 104 0 269 1 9 10 2 163 2 10 14 3 203 2 2 21 0 108 0 1 72 2 0 0 3 30 11 8 2 9 24 3 33 0 1 23 0 175 0 0 18 0 270 3 0 74 0 123 1 0 341 35 3 279 0 0 37 0 273 1 1 74 7 310 0 0 11 1 330 1 11 29 8 52 1 1 14 3 19 0 1 99 3 379 0 0 153 9 71 3 0 57 4 60 3 0 59 3 184 1 0 119 0 185 0 0 110 15 377 0 0 101 10 690 1 0 184 3 16 4 2 35 14 49 0 0 24 4 114 0 1 16 2 73 0 0 39 1 65 0 2 87 0 93 0 0 2 48 9 372 4 3 59 0 79 3 0 42 3 37 1 2 29 3 15 3 5 43 5 254 0 4 67 4 203 1 6 30 1 95 2 124 23 4 104 1 2 67 4 37 0 1 48 5 313 2 5 69 0 539 2 0 23 5 493 3 0 6 2 146 2 0 12 3 6 4 0 0 2 2 5 7 7 6 57 1 0 17 8 218 0 0 32 1 93 2 3 23 0 147 0 1 9 16 10 121 1 0 111 1 43 8 0 17 3 60 1 0 26 0 453 1 1 158 11 59 8 0 18 1 442 0 0 86 0 87 1 1 50 3 34 2 0 43 1 28 0 0 52 0 13 1 7 69 1 291 1 5 21 6 34 0 0 24 9 263 0 0 7 4 1079 0 1 49 21 4 2 2 8 4 122 3 0 28 0 76 1 0 175 7 50 0 0 125 1 23 1 7 1
Manes.03G164700.v6.1 4 2 17 62 0 9 21 16 6 0 67 19 29 21 4 13 26 6 65 2 8 2 6 882 2 13 47 17 74 3 8 2 7 3 0 1 11 5 6 1 0 59 23 1 1 14 10 16 10 0 4 4 8 20 0 9 11 14 66 1 0 26 8 1 0 0 15 10 284 2 2 28 2 0 1 8 10 25 0 0 5 7 11 31 0 6 9 24 2 2 1 14 11 11 1 30 1 24 7 9 0 0 19 4 0 0 7 18 11 3 0 5 7 5 0 0 2 25 1 0 1 2 23 1 31 0 0 13 0 4 0 10 42 3 20 0 4 18 4 37 7 10 14 14 17 0 2 4 17 0 0 0 15 9 1 0 1 12 12 13 1 10 13 22 7 11 6 25 0 11 0 3 13 12 270 1 1 12 1 0 0 49 20 12 14 1 5 14 8 105 0 18 1 24 11 0 0 5 13 0 0 0 22 52 13 5 0 12 31 30 0 1 7 5 5 6 0 4 4 18 7 1 10 14 6 0 4 10 0 10 0 0 11 2 5 3 0 0 83 17 21 0 2 121 5 408 3 4 85 10 23 19 2 22 9 1329 5 4 117 5 19 4 0 99 8 3 3 2 113 9 3 18 17 153 1 241 31 0 3 30 10 1 3 87 22 11 13 1 98 20 5 2 2 56 6 8 0 1 30 54 32 3 1 71 59 9 13 1 20 33 25 2 4 132 12 5 16 1 194 19 23 3 1 20 36 4 4 4 5 19 5 3 2 26 31 7 9 7 5 16 15 4 2 12 7 8 26 1 7 30 8 0 2 10 9 4 7 1 22 10 4 0 1 0 11 5 0 5 15 18 26 10 4 2 29 33 50 15 1 39 2 40 58 0 117 80 22 31 0 3 200 0 8 4 8 0 35 0 1 12 20 8 1 0 111 5 9 2 0 0 10 29 6 0 11 29 25 4 0 7 1 12 3 0 45 57 7 19 0 13 81 18 0 0 89 34 7 0 0 13 62 34 0 2 85 40 16 1 0 136 43 33 0 3 41 12 19 5 0 26 12 17 6 0 117 20 18 16 0 17 4 14 6 26 1 4 3 1 25 0 5 42 11 2 1 18 0 10 2 3 0 9 41 2 0 5 6 14 34 1 8 3 3 1 0 72 31 14 17 0 6 34 15 0 1 9 25 21 12 0 48 17 15 1 1 110 21 61 1 1 6 50 6 4 0 15 88 11 1 1 1 16 19 5 0 8 33 16 7 0 7 11 14 7 0 4 6 14 2 1 2 12 80 6 5 96 5 33 16 25 0 11 0 13 2 1 20 1 6 11 4 2 44 4 74 5 32 13 16 4 1 15 17 14 1 2 5 7 18 0 14 12 34 9 92 0 7 6 23 3 1 20 44 20 7 4 38 0 11 21 6 7 38 30 5 1 140 0 136 131 0 1 9 20 11 10 0 12 3 276 0 1 49 1 30 4 2 22 10 3 5 20 42 7 161 0 169 1 0 4 0 23 2 21 26 8 0 82 8 24 31 0 4 28 45 51 1 4 4 16 0 0 34 39 21 5 1 99 1 3 0 0 26 16 20 635 2 1 17 2 192 3 68 37 24 0 0 11 4 19 5 0 2 7 9 104 0 2 16 4 23 1 1 17 4 8 28 1 19 2 13 0 21 31 0 3 2 0 5 10 9 1 1 24 12 0 0 5 18 13 0 0 13 35 8 31 0 32
Manes.03G164800.v6.1 15 124 6 707 75 15 14 10 248 27 25 3037 29 222 215 16 25 24 180 29 6 570 6 69 32 24 764 9 647 27 4 19 0 327 21 6 16 19 290 2954 5 240 13 163 16 7 1060 15 138 11 4 192 15 170 6 3 16 31 2899 49 13 250 40 0 56 20 122 8 100 16 2 1044 27 18 12 13 513 30 279 58 14 178 22 1326 35 18 85 136 416 1004 7 36 29 1280 8 708 14 793 4 5126 19 3 349 3 17 50 3 326 6 93 26 4 557 31 15 45 5 52 4 40 45 7 266 6 352 17 1 427 1 787 46 3 38 21 330 191 11 201 15 418 4062 10 130 8 2612 32 1 513 0 24 26 0 102 21 1275 3846 7 92 18 3200 22 7 380 2 326 121 6 1126 8 368 52 121 574 1 117 2455 5 1534 38 4 12 2 3330 36 634 64 8 453 5 1577 7 16 4 20 5 303 2 5 32 4 1013 8 6 204 4 233 148 4 458 25 610 25 5 29 3 780 20 25 26 4 55 34 32 316 15 906 13 6 1 49 548 13626 0 15 8 577 47 0 169 16 206 19 3 91 5 529 89 1 71 5 96 27 3 3 12 1838 35 2 530 2 209 51 0 200 21 419 120 10 25 25 464 2332 0 11 8 139 71 1 9 254 89 973 1238 13 3677 13 403 10 7 85 38 756 37 16 26 17 87 53 9 161 12 909 13 10 234 47 820 27 4 459 42 1311 70 14 25 51 550 694 79 454 53 354 33 0 51 7 736 40 15 95 13 2350 8 16 423 133 375 65 6 1395 45 42 52 9 27 3 783 17 8 1027 11 1265 99 6 137 15 229 884 12 630 13 751 495 7 383 21 742 38 10 34 64 173 54 39 8 436 23 536 13 39 852 43 1129 544 55 12669 60 3251 281 5 17 1 1349 321 14 29 1 346 14 9 855 2 426 16 5 56 88 254 17 14 61 4 601 103 6 129 40 690 212 23 1747 40 587 12 62 7248 20 5168 2416 12 52 75 429 14 2 49 11 287 35 5 665 601 126 25 10 45 5 872 22 9 112 1 67 13 4 93 11 651 41 14 789 33 2877 131 17 20 11 1751 17 2 8 253 2 914 18 9 524 31 1343 34 14 17 18 295 26 6 2 43 4225 1411 10 220 5 1893 185 14 54 3 821 41 13 153 672 1358 91 7 46 7 1849 46 1 8 13 438 23 1 20 6 638 9 5 53 35 228 21 65 855 78 998 81 5 189 15 552 13 2 209 1 365 94 1 103 3 701 4 21 30 15 1641 21 1 166 11 512 52 6 4733 99 239 426 3 7 118 863 21 96 7 166 21 234 123 9 48 0 94 34 23 74 12 345 30 11 11 44 936 22 8 1744 17 582 22 34 280 37 35 13 10 395 7 156 10 8 6 13 161 39 11 808 57 134 12 12 463 103 773 49 10 3 39 1985 80 11 11 36 663 70 71 1 199 895 12 4 6 18 193 27 3 12 45 208 54 30 11 11 267 17 15 149 13 30 350 5 3 30 262 24 12 2 40 232 142 10 6 2230 12 735 27 3 4 20 93 38 9 14 2 410 22 15 311 13 33 30 34 120 23 335 0 16 5 8 14 31 3 1668 14 1020 271 8 65 1 509 40 12 1939 50 414 192 3 57 4 897 11 1 329 18 278 36 16 480 12 92 31 5 6 20 325 10095 7 13 7 131 5 7 5 0 297 80 44 710 20 126 44 2 9 9 51 9 42 124 44 44 31 9 652 12 1001 74 3
Manes.03G164900.v6.1 2 7 4 168 23 3 0 3 30 2 7 33 0 22 1 1 0 2 19 1 2 68 4 44 18 0 219 10 34 0 1 4 0 53 1 0 9 13 12 79 0 2 1 16 1 0 132 4 10 0 0 25 1 37 0 1 8 10 89 10 0 9 3 0 2 0 4 2 68 2 0 152 2 3 1 4 74 10 15 11 0 7 3 84 7 2 2 2 52 15 1 12 5 83 0 66 5 229 0 541 6 1 51 0 0 0 0 30 10 9 3 0 62 3 0 9 0 35 9 2 26 1 8 0 13 0 0 42 1 16 12 0 13 7 23 5 1 19 4 60 28 2 107 0 154 3 0 127 0 2 4 0 25 0 61 9 0 20 15 171 0 0 244 0 32 8 1 111 1 9 7 3 35 0 68 52 0 268 5 0 6 5 76 21 96 2 6 90 0 232 4 1 0 14 7 276 4 4 11 4 142 0 0 82 1 35 13 1 180 4 6 1 0 6 3 164 3 1 2 12 45 2 1 35 7 283 0 0 1 9 32 61 1 25 1 84 1 5 36 9 31 9 0 5 0 38 5 0 19 1 18 9 1 0 8 114 2 0 47 1 66 7 2 30 14 127 13 1 16 21 6 122 0 0 1 29 1 1 2 4 28 39 6 7 349 22 75 4 7 86 52 49 10 6 69 19 60 35 0 9 3 4 0 2 76 47 138 6 7 30 44 70 17 3 21 55 145 59 6 123 62 73 13 0 2 2 9 8 1 5 3 45 1 0 99 19 81 9 2 79 82 1 6 3 1 0 31 11 0 93 2 192 60 4 23 6 10 79 5 338 3 59 14 0 194 8 209 8 3 2 11 13 3 3 2 44 7 33 9 3 165 28 84 31 5 563 12 238 8 2 45 1 235 4 1 1 9 118 4 1 150 0 15 3 4 17 15 36 8 2 5 0 14 7 3 5 16 4 1 1 67 31 121 2 1 154 3 3319 372 0 10 47 222 9 2 40 15 46 7 3 192 82 84 29 2 71 3 221 0 3 103 9 26 17 20 123 73 120 14 5 261 22 752 23 0 3 4 37 0 24 3 107 33 180 6 0 311 4 286 1 2 18 15 69 14 6 1 30 76 65 1 88 1 260 109 15 7 1 279 1 5 57 42 256 1 0 0 0 0 0 8 15 3 39 1 0 13 6 137 2 3 32 51 67 13 6 10 19 28 0 0 10 2 47 2 1 62 0 11 0 0 14 3 202 2 18 15 47 169 9 0 22 0 66 0 2 381 13 101 85 0 0 6 3 0 51 2 205 15 34 16 1 4 3 49 6 8 21 2 29 6 3 3 4 296 4 0 118 32 34 8 4 65 20 39 5 2 72 32 30 4 4 1 10 61 1 5 256 12 30 6 4 186 19 265 17 3 1 15 278 10 0 5 3 51 0 7 0 22 11 2 0 0 1 52 4 0 2 3 52 3 11 1 3 101 2 2 120 20 31 29 2 2 5 40 3 4 4 10 62 15 2 2 699 7 153 15 1 0 6 30 0 0 5 1 67 2 1 32 6 9 2 0 20 6 85 0 1 0 12 4 3 1 103 8 140 18 0 14 0 114 11 15 177 6 29 0 0 80 0 139 9 0 28 1 10 42 10 60 0 11 2 1 10 9 87 371 0 12 3 14 1 0 2 0 104 28 0 33 19 21 7 1 27 7 42 5 5 10 3 3 0 0 81 7 125 9 12
Manes.03G165000.v6.1 0 1 0 2 0 0 0 1 0 0 1 0 0 0 0 0 5 3 0 0 0 2 0 2 0 0 2 6 2 0 0 0 0 0 0 0 0 1 1 0 0 1 0 0 0 0 7 0 0 0 1 0 0 0 0 0 0 1 8 0 0 1 1 0 0 0 0 5 0 0 0 4 13 0 0 0 0 1 0 1 0 0 4 0 0 0 0 2 0 0 0 1 86 1 0 123 0 0 1 18 0 0 5 0 0 0 0 0 0 0 0 0 7 5 0 0 0 0 0 0 0 0 2 0 0 0 0 0 0 0 0 0 1 1 0 1 0 0 17 0 0 0 2 0 0 0 0 6 0 0 0 0 0 0 0 3 0 0 3 16 0 0 15 0 0 0 0 0 1 0 0 0 1 0 7 3 0 3 2 0 0 0 1 3 0 0 1 7 0 4 0 1 1 0 14 1 0 4 0 21 0 0 0 0 0 0 0 1 0 6 0 1 0 0 1 0 0 0 0 22 0 0 0 0 4 1 0 0 0 6 0 10 0 0 65 2 0 0 0 0 0 0 0 5 0 0 0 0 1 2 0 0 0 0 25 2 0 0 0 13 1 0 0 1 4 0 0 0 0 131 0 0 0 0 108 3 0 0 0 1 0 0 0 0 10 6 0 0 8 0 7 0 0 1 1 1 0 0 0 0 0 1 0 2 0 0 0 0 0 6 5 0 0 0 3 7 0 0 0 1 2 0 0 0 1 25 0 0 0 0 5 0 0 0 0 2 0 0 0 2 2 0 0 1 0 1 0 0 0 0 1 0 0 0 0 6 0 0 0 3 0 4 0 0 1 7 0 0 0 0 11 0 0 0 0 0 2 1 0 1 1 5 4 0 1 61 16 2 0 0 1 0 1 2 0 0 0 1 0 0 15 0 5 0 2 2 0 0 0 3 0 0 0 0 0 0 3 0 1 0 3 16 0 8 0 19 32 363 3 2 0 4 1 0 0 2 103 0 0 0 9 4 0 0 0 0 0 0 0 1 0 0 0 0 0 1 111 0 0 2 5 5 3 0 0 0 16 0 2 986 2 3 3 0 0 1 21 6 1 0 0 1 30 0 0 0 0 10 0 1 0 10 0 1 0 0 0 0 5 0 0 0 27 1 0 6 0 236 59 0 0 0 2 3 1 0 2 122 0 0 0 2 0 0 0 1 0 39 3 0 0 3 5 3 0 0 0 0 0 0 0 0 0 1 0 1 0 21 0 0 0 1 1 23 2 0 24 6 0 0 0 0 25 5 1 2 0 0 6 1 4 0 0 4 0 0 0 0 0 1 0 0 0 16 1 0 0 143 9 0 0 1 6 5 1 1 0 0 1 0 0 0 0 44 2 0 0 4 4 1 0 0 3 23 23 0 1 0 15 15 1 1 0 0 0 0 1 0 37 0 0 0 0 0 0 0 0 0 1 1 0 0 0 1 0 0 1 2 11 0 52 0 0 113 0 1 0 0 4 0 0 1 0 24 0 0 1 0 11 5 0 0 0 0 0 0 0 1 6 9 0 0 0 0 2 0 0 0 0 3 0 0 0 0 0 2 0 0 0 2 0 1 0 14 3 0 0 0 0 0 3 0 0 0 6 0 0 3 12 1 0 0 0 0 29 0 26 0 0 1 4 0 0 0 0 0 0 0 0 6 0 0 0 0 0 0 0 0 4 1 0 0 1 5 35 4 0 0
Manes.03G165100.v6.1 2 0 2 170 2 4 1 7 4 1 3 125 4 12 136 8 11 0 8 1 3 33 0 39 0 3 3 12 27 7 3 74 7 5 4 1 7 1 6 97 0 25 9 22 3 3 93 18 0 2 1 15 0 54 1 4 4 16 335 6 0 8 1 0 1 0 1 7 23 1 0 44 2 0 0 5 40 28 141 3 6 10 2 14 0 1 0 7 3 1 0 11 6 25 0 63 5 21 4 139 0 4 6 3 0 6 0 190 1 2 2 1 312 0 0 2 3 16 2 22 9 2 2 0 10 2 1 10 0 44 3 1 9 8 127 1 4 6 8 1 267 3 75 0 17 0 3 121 7 2 2 1 5 9 8 56 5 53 9 57 5 5 43 5 0 7 0 105 1 2 6 3 14 3 11 6 0 18 1 0 0 10 179 3 119 28 3 19 7 189 2 7 5 56 11 111 8 5 75 8 16 2 4 61 12 7 7 3 12 3 23 14 1 10 25 20 8 5 3 50 5 1 1 27 10 11 0 0 1 17 11 56 2 23 2 34 1 36 28 6 55 6 19 33 4 61 9 25 102 8 125 14 24 39 13 279 2 36 95 0 71 9 18 47 13 69 12 7 16 40 19 7 34 29 9 67 10 1 2 13 9 18 0 5 47 15 14 10 0 103 3 392 15 17 16 7 10 25 7 6 3 6 1 3 10 9 61 2 1 22 0 5 8 10 8 5 27 7 13 17 21 3 1 1 5 5 2 2 7 10 9 8 0 3 136 7 7 4 0 16 11 1 0 1 7 5 97 5 2 4 12 11 6 5 12 9 47 9 10 22 4 17 22 2 121 15 34 4 3 13 13 36 5 4 4 1647 7 121 16 3 180 11 70 15 18 269 14 457 10 17 32 0 128 4 8 4 7 32 1 6 120 11 24 0 8 23 43 101 2 21 10 7 47 13 9 13 1 10 1 31 194 25 31 9 2 99 9 65 10 7 18 22 43 12 0 23 11 47 6 6 40 45 8 8 11 23 9 84 14 2 46 15 21 6 5 49 17 281 5 8 12 32 89 2 3 2 7 86 0 8 4 42 13 109 7 2 16 1 29 2 3 4 3 430 1 0 0 4 3 11 7 34 5 92 32 41 36 11 250 20 55 521 135 477 32 9 12 13 157 2 22 99 2 38 3 2 10 9 17 9 2 9 2 88 7 55 12 111 12 26 2 20 20 191 24 1 8 1 13 5 1 81 0 45 9 21 41 4 66 7 3 31 6 164 3 4 840 27 21 16 2 19 19 127 2 2 16 111 73 38 0 3 0 7 10 2 6 49 1 23 10 8 13 2 2 2 7 29 60 16 2 8 38 9 39 3 1 112 9 5 16 0 6 2 28 1 7 18 8 38 4 0 101 36 111 7 12 0 6 141 12 3 7 13 53 6 2 0 7 61 0 5 2 1 16 1 0 6 3 6 2 3 11 4 21 2 5 16 2 64 10 1 2 3 45 3 6 0 6 3 0 42 5 197 4 32 6 8 19 5 1 7 0 2 6 217 3 1 34 4 20 7 1 91 17 24 0 13 1 22 13 16 1 160 21 349 2 4 20 1 21 6 1 34 0 18 5 0 266 18 84 1 1 79 4 11 4 0 68 7 3 1 1 3 0 2 376 6 3 17 29 0 4 23 1 41 0 2 45 3 6 1 5 19 3 10 0 8 22 4 10 3 6 26 0 77 0 11
Manes.03G165200.v6.1 0 0 0 0 0 0 0 0 0 0 0 0 0 0 0 0 0 0 0 0 0 0 0 0 0 0 0 0 0 0 0 0 0 0 0 0 0 0 0 1 0 0 0 0 0 0 0 0 0 0 0 0 0 0 0 0 0 0 0 0 0 0 0 0 0 0 0 0 0 0 0 0 0 0 0 0 0 0 0 0 0 0 0 0 0 0 0 0 0 0 0 0 0 0 0 0 0 0 0 0 0 0 0 0 0 0 0 0 0 0 0 0 0 0 0 0 0 0 0 0 0 0 0 0 0 0 0 0 0 0 0 0 0 0 0 0 0 0 0 0 0 0 0 0 0 0 0 0 0 0 0 0 0 0 0 1 0 0 0 0 0 0 0 0 0 0 0 0 0 0 0 0 1 0 0 0 0 0 0 0 0 0 0 0 0 0 0 0 0 0 0 0 0 0 0 0 0 0 0 0 0 0 0 0 0 0 0 0 0 0 0 0 0 0 0 0 0 0 0 0 0 0 0 0 0 0 0 0 0 0 0 0 0 0 0 0 0 0 0 0 0 0 0 0 0 0 0 0 0 0 0 0 0 0 0 0 0 0 0 0 0 0 0 0 0 0 0 0 0 0 0 0 0 0 0 0 0 0 0 0 0 0 0 0 0 0 0 0 0 0 0 0 0 0 0 0 0 0 0 0 0 0 0 0 0 0 0 0 0 0 0 0 0 0 0 0 0 0 0 0 0 0 0 0 0 0 0 0 0 0 0 0 0 0 0 0 0 0 0 0 0 0 0 0 0 0 0 0 0 0 0 0 0 0 0 0 0 0 0 0 0 0 0 0 0 0 0 0 0 0 0 0 0 0 0 0 0 0 0 0 0 0 0 0 0 0 0 0 0 0 0 0 0 0 0 0 0 0 0 0 0 0 0 0 0 0 0 2 0 0 0 0 0 0 0 0 0 0 0 0 0 0 0 0 0 0 0 1 0 0 0 0 0 0 0 0 0 0 0 0 0 0 0 0 0 0 0 0 0 0 0 0 0 0 0 0 0 0 0 0 0 0 0 0 0 0 0 0 0 0 0 0 0 0 0 0 0 0 0 0 0 0 0 0 0 0 0 0 0 0 0 0 0 0 0 0 0 1 0 0 0 0 0 0 0 0 1 0 0 0 0 0 0 0 0 0 0 0 0 0 0 0 0 0 0 0 0 10 0 0 0 0 0 0 0 0 0 0 0 0 0 0 0 0 0 0 0 0 0 0 0 0 0 0 0 0 0 0 0 0 0 0 1 0 0 0 0 0 0 0 0 0 0 0 0 0 0 0 0 0 0 0 0 0 0 0 0 0 0 0 0 0 0 0 0 0 0 0 0 0 0 0 0 0 0 0 0 0 0 0 0 0 0 0 0 0 1 0 0 0 0 0 0 0 0 0 0 0 0 0 0 0 0 0 0 0 0 0 0 0 0 0 0 0 0 0 0 0 0 0 0 0 0 0 0 0 0 0 0 0 0 0 0 0 0 0 0 0 0 0 0 0 0 0 0 0 0 0 0 0 0 0 0 0 0 0 0 0 0 0 0 0 0 0 0 1 0 0 0 0 0 0 0 0 0 0 0 0 0 0 0 0 0 0 0 0 0 0 0 0 0 0 0 0 0 0 0 0 0 0 0 0 0 0 0 0 0 0 0 0 0 0 0 0 0 0 0 0 0 0 0 0 0 0 0 0 0 0
Manes.03G165300.v6.1 0 0 0 0 0 0 0 0 0 0 0 0 0 0 0 0 0 0 0 0 0 1 0 0 0 0 0 0 0 0 0 0 0 0 0 0 0 0 0 1 0 0 0 0 0 0 0 0 0 0 0 0 0 1 0 0 0 0 0 0 0 1 0 0 0 0 0 0 0 0 0 0 0 0 0 0 0 0 0 0 0 0 0 0 0 0 0 0 0 0 0 0 0 0 0 0 0 0 0 0 0 0 0 0 0 0 0 1 0 0 0 0 1 0 0 0 0 0 0 0 0 0 0 0 0 0 0 0 0 0 0 0 0 0 0 0 0 0 0 0 0 0 0 0 0 0 0 1 0 0 0 0 0 0 0 0 0 0 0 0 0 0 0 0 0 0 0 0 0 0 0 0 0 0 0 0 0 0 0 0 0 0 2 0 0 0 0 0 0 1 0 0 0 0 0 0 0 0 0 0 0 0 0 0 0 0 0 0 0 0 1 0 0 0 0 0 0 0 0 0 0 0 0 0 0 0 0 0 0 0 0 0 0 0 0 0 0 1 0 0 0 0 0 1 0 0 1 0 1 0 0 1 1 0 0 3 0 0 0 0 0 0 0 0 0 0 2 0 0 1 0 0 0 0 0 0 0 0 0 0 0 0 0 0 0 0 0 0 0 0 0 0 0 0 0 0 0 0 0 0 0 0 0 0 0 0 6 0 0 0 0 0 0 0 0 0 3 0 0 0 0 0 0 0 0 0 0 0 0 0 0 0 0 0 0 0 0 0 0 0 0 0 0 0 0 0 3 0 0 0 0 0 0 0 0 0 0 0 0 0 0 0 0 0 0 0 0 0 0 0 0 0 0 0 0 2 1 0 0 0 0 0 3 0 0 1 0 0 0 0 0 0 0 0 0 0 0 0 0 0 0 0 0 0 0 0 1 0 0 3 0 0 0 1 3 0 0 0 0 2 0 0 0 0 0 0 0 1 0 0 0 0 0 0 0 0 0 0 0 0 0 0 0 0 0 0 0 0 0 0 0 0 0 0 0 0 0 0 0 0 0 0 0 0 0 0 0 0 0 0 0 0 0 1 0 0 0 0 0 0 0 0 0 0 0 0 0 0 0 0 1 1 0 2 0 0 0 0 0 0 2 0 3 2 0 0 0 4 0 0 2 4 0 0 0 0 1 0 0 0 0 0 0 0 0 1 0 2 0 0 0 0 0 2 0 0 0 0 0 0 0 0 0 0 0 0 4 0 1 0 0 0 0 0 0 0 4 1 0 0 0 0 4 1 0 0 0 0 0 0 0 0 0 0 0 0 0 0 0 0 0 0 0 0 0 0 0 0 0 0 0 0 0 0 0 0 0 0 1 0 2 0 0 0 0 0 0 0 0 0 0 0 3 0 1 0 0 0 0 0 0 0 0 0 0 0 0 0 0 0 0 0 0 0 0 0 0 0 0 0 0 0 0 0 0 0 0 0 0 0 0 0 0 0 0 0 0 0 0 0 0 0 0 0 0 0 0 0 0 0 0 0 2 0 0 0 0 0 1 0 0 0 0 0 1 0 0 0 0 0 0 0 0 0 2 0 0 0 0 0 1 0 0 0 0 0 0 0 0 0 0 0 0 0 0 0 0 0 0 0 0 0 0 0 0 0 0 0 0 0 0 0 0 0 0 0 0 0 0 0 0 0 0 0 0 0 0 0 0 0 0 0 0 0 0 0 0 0
Manes.03G165400.v6.1 1 0 3 0 0 0 0 1 0 0 0 2 7 0 0 0 8 0 4 0 0 0 5 0 1 0 0 0 0 0 0 1 3 2 0 1 0 0 0 1 0 2 2 0 0 0 9 0 0 0 0 2 3 0 0 0 14 12 0 0 1 0 0 0 0 0 0 0 0 1 0 24 2 1 1 3 4 1 0 0 0 8 4 2 0 1 3 1 3 0 0 1 2 1 0 0 0 4 3 3 0 0 1 1 0 0 3 3 1 0 0 0 0 0 0 0 2 0 2 0 0 0 3 0 0 0 0 2 0 0 0 0 1 3 0 0 0 0 0 1 0 0 0 3 0 0 0 1 5 0 0 0 1 3 1 1 0 3 0 2 0 0 1 5 1 1 0 2 0 0 0 0 1 3 0 0 0 5 1 0 0 0 1 5 0 0 1 0 2 0 0 2 0 2 17 0 0 0 4 8 0 2 0 11 2 2 0 0 0 7 0 0 2 2 4 4 0 2 0 4 0 0 0 2 11 1 0 0 0 8 3 0 0 0 6 1 1 10 10 18 37 5 8 44 5 13 5 5 23 11 30 8 1 7 15 74 1 1 12 4 7 6 0 35 11 14 4 1 9 14 16 14 6 21 6 16 1 0 3 10 10 5 1 0 4 6 0 0 4 4 0 1 0 0 11 3 0 0 2 3 6 0 0 3 4 5 7 3 1 3 5 6 23 0 1 4 10 3 0 3 5 0 0 2 1 2 3 0 0 3 1 2 0 0 1 4 4 0 1 4 0 0 1 1 0 4 0 2 0 5 3 1 2 3 1 6 2 2 1 7 4 0 0 0 2 0 5 3 1 0 5 0 1 0 0 7 11 8 0 6 0 14 9 0 11 2 0 3 3 1 38 0 30 0 2 0 5 5 0 6 2 3 0 0 0 4 5 0 0 8 0 3 0 1 1 3 3 0 2 0 6 3 0 4 0 5 5 3 12 1 0 7 7 0 0 1 5 1 0 0 3 9 0 1 0 0 1 0 0 0 7 3 0 0 2 0 3 3 1 0 9 7 3 0 1 1 11 11 0 9 2 1 6 1 0 0 1 0 4 0 0 8 1 0 0 1 0 1 0 0 3 3 3 4 2 3 0 2 13 0 1 0 1 3 1 3 0 1 6 1 4 0 4 0 1 2 3 7 0 0 0 0 1 1 3 2 0 3 0 0 1 1 2 2 0 2 3 10 0 0 1 2 10 9 0 0 28 3 1 0 0 2 6 0 0 2 0 1 0 3 2 0 7 0 0 2 0 2 8 2 0 0 0 3 1 0 0 0 2 0 0 1 6 1 1 7 0 1 3 0 0 2 0 0 2 0 1 0 6 1 0 0 1 3 1 0 2 3 1 0 0 1 4 5 0 0 0 0 3 6 0 0 2 3 7 1 0 0 0 1 0 2 11 5 1 0 0 0 0 3 0 3 5 2 2 0 0 5 0 0 0 0 1 2 2 0 0 0 0 0 0 1 2 2 6 0 0 0 0 2 0 0 0 2 1 0 2 1 3 5 0 0 2 16 12 1 0 0 0 1 0 0 1 5 5 1 1 1 7 5 1 0 0 2 4 2 1 0 0 6 0 0 3 1 1 0 1 0 0 7 0 0 1 0 0 0 0 0 0 0 0 0 2 27 0 26 3 0 0 1 5 2 3 8 3 0 0 11 0 7 0 2 0 0 0 3 0 1
Manes.03G165500.v6.1 13 3 26 36 5 32 19 36 21 8 26 29 42 3 27 24 42 7 10 5 25 42 46 46 12 15 9 29 8 5 20 17 23 22 10 23 19 20 10 27 31 87 32 11 12 16 23 40 7 12 31 38 35 26 7 17 20 36 34 8 6 26 28 2 7 33 28 75 22 14 31 107 36 2 4 47 67 59 14 12 29 26 21 35 1 21 11 44 26 23 34 29 57 33 0 34 47 68 70 38 25 52 45 69 0 40 49 58 87 9 13 23 65 20 0 7 26 21 26 7 9 69 69 30 41 7 3 28 5 36 3 7 37 85 2 19 33 41 116 23 61 91 41 64 14 5 16 107 71 2 15 34 31 69 54 80 34 63 90 20 20 26 43 54 8 20 19 63 0 12 16 30 28 64 36 34 23 22 33 0 7 37 49 60 33 19 47 37 22 22 11 70 31 20 96 24 23 72 56 157 31 31 49 32 14 27 35 52 42 79 15 42 47 30 81 25 16 27 4 111 15 11 47 24 103 19 1 25 2 90 26 118 72 19 109 34 27 74 19 31 22 29 114 46 174 26 21 40 52 53 12 14 40 45 108 45 0 34 38 63 15 17 37 32 91 17 34 50 64 112 26 21 49 42 76 18 19 0 27 56 195 52 6 122 54 198 25 18 160 66 74 46 50 144 46 117 4 54 79 44 127 43 19 81 28 104 40 35 18 39 85 42 23 84 30 38 37 20 85 41 114 6 23 72 54 96 20 27 83 57 96 13 0 64 102 75 46 19 25 69 79 11 25 30 39 44 41 37 48 48 45 37 31 46 28 124 18 64 66 53 110 48 33 41 53 90 28 8 46 37 59 35 35 27 41 124 77 40 21 62 36 149 71 32 104 65 44 28 49 24 21 4 22 0 96 1 80 35 21 60 84 114 21 15 23 55 58 28 17 52 29 70 76 53 36 41 96 21 19 39 94 57 8 60 145 99 82 43 32 58 53 132 58 42 76 40 213 33 34 89 54 68 48 9 46 90 17 20 0 72 87 53 36 33 60 49 87 101 12 103 29 111 61 8 155 77 97 26 42 86 30 46 124 27 21 72 84 23 74 23 30 46 37 33 9 46 2 129 23 40 36 42 36 43 39 48 33 37 39 10 42 41 195 17 70 47 17 57 19 18 58 23 38 19 6 37 31 81 18 16 71 34 83 19 35 63 39 122 21 29 27 35 134 35 17 38 40 36 16 11 22 57 35 18 42 33 44 38 24 13 16 49 73 63 13 15 288 56 29 13 29 53 227 37 30 42 30 30 84 28 11 13 1 39 13 17 19 5 14 11 2 18 20 41 11 13 5 13 20 16 6 8 17 22 11 23 12 17 19 4 31 19 48 125 18 15 16 45 27 10 10 7 23 38 6 13 31 1 67 38 25 34 16 119 37 24 15 0 31 11 0 19 32 30 13 8 1 32 2 22 16 15 30 36 21 6 23 47 64 9 8 22 34 72 41 14 79 0 27 50 12 36 15 25 65 25 2 45 9 72 10 21 16 14 54 40 21 86 41 182 31 36 23 40 43 19 0 23 2 67 1 34 19 42 45 17 12 31 21 19 30 60 78 47 52 13 31 15 44 50 21 7 80 34 111 8 21 24 37 54 24 26 8 31 33 17 73 50 31 109 7 14 44 44 1 14 12 43 38 75 25 34 20 17 44 5 10 44 71 51 15 23 28 47 35 29 17 14
Manes.03G165600.v6.1 4 5 24 24 18 6 12 20 7 10 21 25 27 6 41 10 24 2 13 2 17 11 12 11 10 5 26 16 7 25 6 18 12 22 6 12 18 5 3 13 13 12 8 3 3 9 16 23 12 19 14 22 11 17 6 11 18 29 2 5 5 14 14 0 4 12 7 3 10 11 6 37 7 1 0 5 21 17 18 16 4 8 10 21 9 3 14 10 53 20 3 19 13 11 0 4 25 51 24 27 13 19 13 24 0 14 17 27 21 6 25 5 25 7 0 8 20 14 12 1 23 12 31 2 13 4 7 24 6 20 17 1 13 15 5 10 12 18 21 18 19 27 19 22 17 13 5 23 24 0 9 7 21 21 10 14 11 28 24 15 14 15 21 22 20 7 3 30 1 4 16 12 15 19 20 7 8 17 15 0 11 31 12 27 19 12 8 23 8 31 14 22 9 39 26 37 17 14 20 43 26 22 12 34 9 36 24 10 12 40 20 40 15 19 23 33 27 14 18 51 13 17 6 26 36 17 0 7 0 27 12 25 12 3 22 21 25 100 106 51 98 137 192 141 55 94 127 70 214 87 77 91 71 99 100 88 2 60 119 16 191 89 50 192 96 114 144 36 33 27 104 117 160 208 78 252 105 1 5 40 44 55 22 27 15 66 46 12 13 22 17 31 26 19 30 39 9 52 15 48 27 17 36 24 28 25 14 14 12 27 12 45 55 27 10 19 29 25 15 14 24 6 20 17 25 21 19 67 14 13 49 30 0 5 21 25 24 8 7 20 42 1 21 7 33 38 47 41 9 26 24 26 16 13 16 36 29 54 59 6 21 31 16 9 37 42 39 26 15 8 14 19 20 21 9 92 41 41 46 18 42 44 35 26 35 63 35 35 25 62 68 1 204 0 9 2 40 43 8 13 23 40 20 12 25 14 20 12 14 15 6 21 31 41 7 38 31 12 18 14 32 36 17 15 35 40 17 37 20 5 39 22 39 44 13 9 58 19 9 15 18 27 8 16 10 17 9 21 0 22 19 44 20 36 11 16 32 37 19 8 14 25 34 20 31 12 37 42 31 141 12 26 26 45 23 12 24 9 38 18 18 19 18 23 10 3 0 39 7 15 13 12 13 71 36 23 15 13 72 32 19 41 44 41 88 8 7 33 115 10 20 23 15 48 32 6 27 28 16 10 19 26 30 44 42 21 37 34 23 81 5 11 23 61 47 10 22 4 22 27 10 15 11 39 21 15 49 26 42 24 2 22 17 41 7 6 37 30 18 14 12 32 80 44 25 15 8 15 34 7 8 1 0 9 22 12 13 4 7 7 2 16 46 20 12 19 3 13 9 24 5 10 28 9 16 6 11 8 5 5 13 0 10 29 10 0 8 15 17 20 11 9 13 25 26 13 11 1 31 41 52 21 22 37 38 24 3 0 12 3 1 4 31 16 17 12 0 14 3 13 36 16 9 36 30 11 4 53 20 6 3 5 11 16 46 4 9 0 27 46 14 14 5 35 22 22 22 12 8 34 11 26 6 9 13 33 25 15 18 33 31 27 16 43 38 15 0 15 0 28 0 16 13 42 35 40 23 12 13 6 14 29 20 15 19 23 8 5 18 23 22 10 10 20 30 28 14 4 8 27 35 13 9 28 21 18 29 15 17 55 12 15 14 207 0 82 40 15 10 34 31 25 10 23 28 10 7 22 44 21 6 24 12 27 18 28 5 5
Manes.03G165700.v6.1 29 1 3 6 10 48 0 35 5 0 21 23 63 36 15 22 17 5 19 2 39 2 7 4 1 4 11 31 19 13 14 1 11 0 0 17 0 47 15 0 20 2 1 1 0 19 4 17 82 21 49 6 1 7 0 31 35 8 5 15 32 27 38 1 26 59 1 10 5 2 32 4 24 2 0 19 6 19 2 17 9 12 40 74 6 2 94 29 278 286 26 0 30 3 0 1 11 1 1 1 0 34 8 0 0 0 0 21 48 25 5 24 2 7 0 0 35 0 53 1 0 5 2 10 6 0 11 0 2 1 1 1 9 30 0 0 22 6 37 0 0 63 2 0 0 0 64 2 1 0 1 7 0 0 0 0 4 9 13 0 0 97 4 0 10 7 16 0 0 0 0 8 0 0 0 0 71 10 43 0 0 77 0 57 1 0 37 4 3 4 0 1 53 2 2 1 1 31 1 19 2 0 47 3 1 2 0 30 3 3 0 3 75 8 36 1 0 72 0 70 1 2 21 3 24 1 0 25 0 26 6 1 25 1 21 13 1 17 1 30 2 0 9 7 51 7 4 54 8 56 0 0 3 7 60 9 0 91 1 73 0 0 34 3 67 2 0 16 19 37 0 1 7 2 48 1 1 1 7 8 146 16 46 56 3 48 7 0 18 2 37 1 3 13 1 95 0 0 68 3 65 1 0 46 2 60 0 0 30 17 49 12 31 44 0 53 2 1 38 1 34 5 0 257 4 70 1 1 5 3 66 2 0 21 1 32 0 4 24 0 60 0 1 74 1 10 3 6 33 0 8 2 1 45 4 56 2 1 28 0 43 0 2 36 4 32 6 1 40 4 52 22 10 1 12 1 72 44 15 42 56 65 16 6 35 16 35 43 38 13 1 0 3 1 38 3 32 1 0 46 1 93 1 14 14 1 25 0 0 10 1 2 4 2 21 3 38 1 4 38 2 54 1 4 146 6 29 3 2 25 0 55 0 0 35 7 59 0 0 14 0 2 7 1 81 0 3 0 0 69 1 0 0 5 10 8 39 0 0 108 1 37 4 0 62 1 29 5 4 114 30 1 51 4 4 76 0 6 2 0 27 11 24 6 20 46 0 53 0 0 1 1 1 0 1 15 0 3 4 0 7 0 2 1 0 52 0 51 1 0 48 11 6 0 0 24 6 62 2 0 41 6 62 1 0 28 5 65 2 2 14 0 83 0 0 63 13 1 17 9 33 0 2 1 0 2 31 38 28 31 2 2 2 0 0 33 1 30 0 0 23 1 70 0 0 1 44 9 23 4 0 61 1 71 3 1 7 0 21 9 0 17 0 24 0 2 72 1 25 13 11 16 1 35 0 0 17 1 35 4 68 9 5 25 10 3 37 3 27 3 1 40 1 39 2 0 19 0 62 0 3 3 37 1 13 17 5 0 16 0 0 4 0 13 10 2 2 9 0 1 0 0 1 25 0 0 20 8 46 3 0 27 0 39 6 2 16 2 34 2 0 2 1 3 76 0 0 44 0 55 43 4 4 4 0 4 0 1 14 75 3 0 74 5 16 15 0 2 0 21 1 0 27 8 5 43 36 15 4 12 2 2 57 0 48 0 1 22 0 0 0 0 13 0 30 0 0 27 0 25 7 0 45 0 12 5 0 0 2 52 3 10 89 3 2 2 0 3 1 37 0 0 32 0 69 1 0 17 1 27 0 0 94 3 30 2 0 1
Manes.03G165800.v6.1 0 0 0 5 0 3 0 8 4 1 2 4 2 0 3 1 4 0 7 2 0 1 0 3 2 0 6 2 2 1 0 0 0 2 0 0 1 0 1 1 2 0 1 5 1 1 2 5 12 3 2 4 1 4 0 1 22 1 0 0 1 6 1 0 1 1 0 1 7 0 2 8 2 0 0 0 4 11 2 1 1 3 1 7 1 4 60 18 15 18 3 3 4 0 0 0 1 1 0 3 0 0 0 1 0 1 0 1 1 1 0 0 1 2 0 0 1 1 2 1 1 2 5 3 1 0 0 3 1 3 1 2 4 4 0 0 0 3 0 5 0 0 0 1 7 0 0 0 2 0 0 1 0 1 3 1 0 0 0 0 0 0 1 2 1 0 0 1 0 1 0 0 3 2 0 2 1 3 0 0 1 1 1 3 2 2 2 1 0 4 1 2 3 2 6 2 0 1 8 4 0 1 1 2 1 5 1 0 5 5 1 2 0 3 2 6 2 0 0 3 2 3 0 4 0 1 0 0 0 5 2 0 0 0 3 3 1 0 2 1 2 1 2 6 6 3 1 1 5 5 0 0 1 1 7 2 0 0 0 2 1 1 1 4 0 1 4 0 6 2 5 1 0 4 2 2 3 0 0 9 6 8 5 0 1 0 7 1 2 0 1 7 1 1 0 0 0 3 1 2 4 5 1 1 5 1 0 0 1 4 3 9 12 0 1 1 1 0 1 0 0 0 3 1 4 5 1 2 0 3 1 0 0 4 5 10 0 7 2 4 0 0 2 1 3 1 3 5 1 1 1 4 4 0 7 3 0 0 3 0 1 0 2 0 7 1 0 5 3 2 10 0 5 2 2 2 9 15 3 3 5 5 7 7 0 2 5 5 0 0 9 0 2 0 2 0 3 10 0 0 3 0 0 0 1 1 2 2 0 4 1 1 4 6 3 2 2 0 4 0 0 2 0 2 4 6 9 3 0 2 11 0 1 1 0 2 1 3 6 2 2 1 1 0 0 4 0 1 6 1 0 0 0 8 0 12 1 2 1 4 2 0 0 0 2 3 2 6 3 2 0 1 0 6 2 5 4 1 3 0 2 4 0 2 0 0 0 2 2 0 1 5 6 1 0 1 0 1 8 1 5 3 2 4 1 0 0 5 8 1 4 5 1 3 0 1 4 0 1 0 5 0 5 3 1 2 1 0 3 1 0 3 1 0 0 0 19 3 2 2 0 2 0 0 0 0 15 1 6 2 0 0 2 3 0 1 1 1 3 0 0 0 0 3 0 2 0 1 4 4 0 0 0 1 3 1 0 1 2 4 0 0 31 1 0 2 0 2 1 0 0 1 1 1 4 0 0 1 1 1 1 2 3 7 0 0 0 2 0 1 0 0 2 2 2 4 0 0 0 2 3 2 6 5 3 1 0 0 0 0 0 0 16 0 5 4 0 3 1 1 0 0 6 1 6 1 2 8 1 1 1 2 6 1 1 3 2 0 1 8 1 2 0 3 0 12 0 0 1 1 6 0 0 5 6 2 2 2 1 6 7 9 6 10 0 1 0 2 0 0 1 2 2 2 2 6 4 1 1 1 4 1 6 0 1 6 0 0 0 2 1 0 0 2 4 0 5 0 6 2 8 2 0 0 0 0 0 1 2 8 2 1 4 7 0 5 4 0 4 1 2 2 0 0 0 3 1 2 0 2 1 2 0 10 1 5 0 1
Manes.03G165900.v6.1 12 1 6 6 0 5 9 7 4 6 8 4 5 4 12 3 8 1 2 5 15 2 7 13 6 0 8 0 2 11 3 3 4 2 12 33 6 8 1 18 5 11 9 7 7 1 6 1 6 3 13 16 4 9 2 17 4 18 3 11 2 7 5 0 2 8 7 9 15 8 24 28 12 1 0 8 12 4 2 14 10 4 2 4 0 4 10 2 14 1 9 7 11 9 0 22 16 11 14 5 1 6 5 17 0 7 14 7 14 4 1 14 7 2 0 1 22 11 5 2 11 4 4 4 12 3 0 7 0 2 5 6 15 16 8 5 17 8 6 7 8 27 13 1 15 5 25 16 27 0 2 22 11 12 3 12 22 8 10 9 8 15 10 2 5 4 7 4 0 8 5 15 2 15 16 9 8 5 5 0 12 18 21 15 6 11 18 6 6 7 10 15 4 2 13 11 4 17 11 31 11 10 8 4 3 8 1 17 15 19 1 9 14 2 7 8 9 2 0 11 4 10 15 4 13 12 0 16 0 24 5 11 9 5 9 5 6 13 3 11 2 7 30 3 9 3 4 13 5 21 9 14 4 5 14 2 2 16 5 14 5 5 3 1 6 2 12 6 6 10 8 13 7 3 21 5 19 0 4 7 17 4 6 13 2 15 8 3 16 20 5 8 6 9 3 13 3 10 21 10 19 9 9 13 6 9 0 3 4 5 12 9 15 16 2 5 5 9 7 1 9 6 4 4 1 17 4 7 7 8 6 11 0 12 8 9 4 9 2 11 4 2 1 8 5 12 8 12 6 5 4 6 6 15 15 21 1 16 5 19 10 5 0 30 5 8 0 8 14 1 17 3 8 5 1 4 14 3 15 16 10 19 8 17 15 23 10 6 2 3 2 1 5 1 7 0 3 7 13 4 5 1 0 6 13 3 5 1 10 5 9 6 4 17 13 16 15 5 8 0 3 8 7 12 22 14 19 11 13 5 4 12 13 10 18 10 6 0 6 32 10 12 1 6 5 2 0 2 19 10 6 8 8 4 12 8 7 10 9 3 16 3 9 8 47 2 8 0 15 22 10 5 8 3 5 15 17 0 19 10 6 2 5 10 8 22 0 19 2 8 10 2 19 11 8 15 13 10 7 0 6 6 13 0 1 41 22 14 16 7 21 5 6 6 5 11 12 13 11 2 12 15 13 4 4 22 26 17 1 2 18 16 13 8 4 7 6 9 0 1 4 4 6 5 5 3 6 6 5 13 9 5 10 4 7 14 29 13 2 8 40 17 84 15 16 13 5 3 13 0 7 4 0 0 7 0 12 5 1 1 2 2 6 4 4 2 1 5 3 0 2 12 4 1 2 0 7 3 0 2 8 7 10 20 12 8 7 9 17 5 2 10 4 12 2 7 8 0 18 5 5 8 7 7 6 6 6 0 4 4 0 4 3 2 0 7 0 2 0 5 4 9 1 18 10 2 5 9 9 5 2 5 14 13 2 1 8 0 8 10 2 4 4 9 9 6 2 2 5 13 3 10 7 7 14 7 9 16 5 8 13 6 13 12 10 0 0 8 0 2 1 3 1 3 8 8 11 3 9 10 9 14 4 7 5 0 5 21 6 10 6 0 3 5 13 7 7 9 10 8 18 33 7 9 7 0 11 9 0 3 2 12 12 3 0 6 6 14 7 6 1 10 0 3 6 0 12 33 16 19 5 13 30 11 7 11 8 0
Manes.03G166000.v6.1 0 0 0 3 1 0 0 233 0 0 1 0 254 2 0 0 0 0 1 3 0 3 1 1 0 6 0 1 2 0 0 0 22 0 0 0 0 79 3 0 1 0 0 0 0 0 0 5 2 0 0 0 0 0 1 0 0 1 1 0 0 0 238 0 0 1 1 2 0 0 0 0 60 0 0 0 0 121 0 0 0 0 13 0 1 0 0 10 0 0 0 0 22 5 0 1 0 0 0 1 0 2 0 0 0 0 3 1 6 0 0 0 1 70 0 0 0 1 123 0 0 0 0 52 1 0 0 0 1 0 0 2 1 321 0 0 0 0 112 0 0 0 0 1 0 0 0 0 1 0 0 0 1 0 0 1 0 0 21 0 0 0 0 0 0 0 0 1 0 1 1 3 1 0 0 0 0 0 118 0 0 1 0 211 0 0 0 0 0 1 0 0 0 1 0 0 0 0 1 268 0 1 1 1 0 9 3 0 1 1 0 2 0 0 39 0 0 3 5 61 0 2 0 2 317 6 10 0 2 322 2 0 0 6 103 0 2 1 0 187 0 0 2 2 110 2 2 0 0 116 5 0 0 1 441 0 3 0 0 130 1 0 0 0 99 3 1 2 1 135 2 1 0 0 107 1 0 0 4 3 713 1 1 1 6 24 5 3 3 6 48 2 3 4 0 103 4 2 2 3 121 9 1 0 1 418 3 2 6 5 670 15 8 1 4 124 1 1 1 5 85 3 0 0 0 284 3 1 0 3 2 0 1 1 3 82 25 4 3 3 0 1 2 1 2 29 9 5 3 2 5 1 1 0 5 217 2 0 4 0 666 12 1 3 0 71 4 4 2 1 118 0 3 0 4 3 344 0 0 1 0 1236 2 0 2 1 25 0 0 1 0 1 0 0 0 0 46 0 0 0 1 18 1 1 0 0 20 0 0 5 0 0 0 0 0 0 94 0 0 0 2 309 1 1 0 0 90 2 0 0 0 328 0 0 0 0 1 1 0 0 0 0 0 3 0 2 0 0 0 0 1 0 0 0 0 0 76 0 1 0 0 428 1 2 0 0 280 0 0 207 1 0 122 0 1 0 0 1 1 0 0 0 52 0 0 0 0 15 1 0 0 0 0 0 0 0 0 0 0 0 0 0 103 0 1 0 0 151 0 0 0 0 0 0 2 0 0 307 0 0 0 0 311 0 0 0 0 101 0 0 0 1 17 1 0 0 0 0 0 0 0 0 1 0 0 1 0 2 0 0 0 0 2 0 0 0 1 187 0 1 1 0 5 0 0 0 0 3 10 1 1 0 0 63 3 0 4 0 34 0 0 0 0 183 0 0 0 2 66 0 1 4 2 157 1 0 0 1 125 2 0 0 1 188 0 0 0 1 19 0 1 0 3 74 0 0 0 1 25 0 0 0 0 0 1 1 1 0 6 1 0 0 0 143 0 0 0 1 0 0 2 1 1 36 0 1 0 0 36 0 1 0 0 138 0 2 0 0 11 0 1 0 0 0 500 5 0 1 0 104 0 0 0 0 0 0 0 0 0 47 1 0 0 0 1 3 0 0 1 0 0 0 1 0 0 0 0 0 0 3 0 0 0 0 137 0 0 0 0 0 1 0 0 0 2 0 0 1 0 89 1 0 0 1 2 0 0 0 0 25 1 0 0 0 0 1 0 0 0 9 0 0 0 0 273 0 0 1 0 72 0 0 0 0 78 1 0 1
Manes.03G166100.v6.1 4 0 5 23 2 12 22 17 1 0 0 1 15 0 0 0 0 0 0 1 17 26 22 79 1 3 20 21 2 0 0 0 0 0 0 8 20 20 5 0 11 46 13 3 0 0 0 0 0 0 6 26 7 0 1 0 2 2 6 1 2 16 19 0 0 1 7 30 12 0 14 24 9 0 0 0 0 1 0 0 3 23 11 1 0 1 1 0 0 0 6 38 29 4 0 31 6 24 7 0 0 9 18 7 0 1 34 19 29 0 0 31 25 7 0 0 5 5 19 0 0 12 13 20 4 0 6 28 2 8 0 4 20 20 6 0 8 9 14 0 1 12 8 2 0 0 50 31 23 0 0 4 7 3 1 0 18 19 31 2 0 17 2 5 1 0 4 36 0 0 2 21 19 18 10 0 16 27 18 0 1 14 29 21 5 1 4 11 1 3 0 10 1 0 0 0 0 19 7 31 0 0 9 17 1 1 8 38 32 17 3 0 0 0 0 0 1 0 0 2 0 0 14 8 23 4 0 20 3 49 5 3 28 9 24 9 0 37 19 29 1 0 12 8 16 9 0 20 6 21 0 0 3 21 46 5 0 29 9 40 13 2 4 26 38 2 3 0 6 17 1 0 33 11 10 1 0 0 0 1 50 1 0 19 5 34 53 5 4 15 19 9 6 0 0 0 0 1 27 65 44 1 0 16 33 17 8 0 4 12 18 4 0 13 0 15 0 0 25 25 13 1 0 0 2 6 0 2 3 2 10 3 0 12 8 31 0 1 19 39 46 0 0 27 3 15 2 2 11 19 9 0 0 13 3 20 0 0 31 14 23 8 0 5 24 33 7 2 15 2 39 0 7 1 1 0 19 2 0 4 0 37 30 4 24 30 15 13 1 6 21 0 4 6 0 3 0 0 0 0 0 1 0 0 21 20 22 3 0 25 16 8 4 3 21 33 20 10 2 10 23 58 12 2 56 20 40 4 0 5 4 15 2 4 25 11 25 5 0 21 39 39 0 1 4 27 3 24 0 27 15 5 1 1 3 21 7 26 0 19 8 19 7 3 82 6 19 11 0 54 14 22 34 21 1 13 47 4 5 0 7 12 12 26 1 7 0 47 13 3 1 21 22 2 0 21 54 6 17 0 27 68 64 7 0 19 12 15 14 0 42 72 31 1 0 6 54 28 3 0 13 19 22 4 0 17 24 42 10 0 11 18 25 3 1 0 0 0 0 1 11 14 17 17 6 5 3 8 22 0 5 18 27 20 0 6 55 21 11 0 11 22 70 2 1 28 0 6 18 3 0 5 0 6 3 0 10 9 7 3 1 0 4 1 0 0 1 8 11 0 2 5 22 14 18 5 6 24 17 4 15 11 17 33 8 0 6 19 10 3 3 6 23 43 23 0 14 0 31 4 0 1 10 20 2 0 12 0 13 7 0 0 0 8 0 0 1 24 0 0 1 0 0 0 0 0 5 17 16 5 2 8 22 13 7 0 52 0 7 3 0 14 2 22 34 0 0 13 1 16 7 0 12 10 19 2 0 11 4 49 0 1 15 30 19 14 0 10 1 14 0 0 2 4 3 5 0 3 10 1 5 0 24 10 9 0 0 0 3 1 0 0 7 7 46 2 2 4 8 12 0 0 3 6 4 0 0 2 2 22 0 0 11 10 0 0 0 2 20 23 0 1 3 21 22 3 0 33 17 18 0 0 31 35 22 0 0 7
Manes.03G166200.v6.1 1 2 0 26 0 3 2 1 80 0 7 8 0 47 1 0 6 2 184 1 1 2 2 317 3 3 0 0 9 0 12 1 10 33 0 0 0 0 8 21 3 4 1 5 0 1 3 0 11 1 2 8 2 96 2 1 0 5 94 1 0 0 1 0 1 2 3 4 104 1 0 1 4 0 0 9 1 2 2 0 0 0 5 13 1 1 0 1 8 1 21 14 1 82 0 146 4 0 2 17 0 0 0 1 0 4 1 0 0 0 3 0 2 0 8 0 0 0 0 0 0 1 1 0 60 5 0 0 0 0 0 1 1 0 77 0 0 6 2 38 49 0 0 0 73 0 0 2 1 1 0 1 2 0 75 23 0 1 2 10 5 0 1 3 2 4 0 4 0 5 0 0 0 0 80 0 0 0 0 0 0 5 0 0 7 2 3 2 1 93 0 1 0 4 124 34 1 0 4 8 2 0 0 57 19 28 15 1 36 3 0 2 0 3 0 4 0 4 0 2 16 0 1 0 0 4 0 0 0 1 3 8 0 0 5 24 2 2 0 0 0 0 5 4 5 52 1 1 0 0 30 0 1 0 0 74 0 0 0 0 1 5 7 0 1 8 6 7 2 1 7 1 0 0 0 16 0 0 0 3 2 1 1 3 0 0 11 2 4 1 1 24 4 0 1 0 0 0 0 1 0 0 1 0 1 0 19 1 0 0 3 0 0 0 0 1 8 1 0 0 0 9 1 0 0 9 13 2 2 4 1 12 0 0 0 1 0 0 1 1 0 0 0 0 22 5 70 1 0 0 3 3 0 3 4 1 7 28 6 2 0 2 2 0 19 1 0 0 0 1 1 6 6 0 1 0 7 10 0 0 0 3 1 4 0 0 0 53 0 0 0 0 0 0 0 0 0 1 2 0 21 3 6 1 0 4 3 28 1 3 1 1 3 14 3 0 3 3 0 0 4 1 0 0 0 1 1 24 4 0 4 0 4 7 0 3 0 7 15 0 0 2 4 0 0 2 1 6 0 0 0 0 1 0 3 1 1 44 1 0 2 0 11 0 0 0 2 16 1 1 1 2 0 25 1 1 1 1 159 0 1 3 1 27 0 0 0 0 0 1 2 3 1 60 4 1 0 0 60 3 1 6 12 7 2 0 18 1 21 2 7 0 4 2 2 2 1 3 17 0 9 0 0 6 1 0 0 3 13 0 0 0 0 9 1 1 8 16 13 0 0 0 0 1 2 1 0 1 0 0 0 9 1 32 0 5 18 12 2 0 0 0 3 29 0 0 4 3 3 58 1 0 1 0 22 0 14 0 0 22 1 3 2 1 20 1 0 8 3 11 2 1 0 0 1 0 0 0 1 0 5 7 1 0 88 1 1 0 11 0 6 5 7 1 20 0 0 0 2 27 1 4 1 1 14 0 191 0 111 64 0 3 0 2 9 0 0 0 2 23 0 0 0 5 12 0 8 1 4 7 64 0 1 5 39 0 0 0 2 4 11 1 0 1 0 3 6 3 0 1 2 0 0 2 0 9 0 0 0 2 3 3 1 0 0 0 0 0 0 1 0 2 0 0 0 45 0 5 0 11 112 0 0 20 4 22 0 0 3 1 23 1 5 0 0 28 12 0 5 1 45 2 0 0 0 0 47 0 4 1 76 0 3 0 0 7 3 1 0 1 0 1 0 0 0 1 0 2 4 2 49 0 1 2 0 6 0 0
Manes.03G166300.v6.1 37 6 19 3 0 99 30 55 2 1 9 7 7 1 0 47 11 1 0 0 35 10 32 2 1 14 8 1 4 0 24 15 24 3 0 28 12 4 19 1 34 32 40 2 0 50 14 33 0 0 146 50 69 5 1 23 13 28 9 2 30 10 13 0 0 89 33 21 2 1 57 69 72 1 2 28 27 51 0 0 24 13 15 2 5 18 11 12 1 1 90 46 85 8 1 1 182 21 70 1 0 68 16 95 1 1 62 15 17 0 3 24 18 4 3 2 31 8 9 2 0 54 13 14 9 0 23 20 1 2 0 48 49 42 0 1 72 40 62 0 0 129 34 68 1 0 98 30 48 0 0 83 56 84 1 1 76 30 35 1 2 52 12 17 0 0 23 22 0 0 0 80 52 65 0 0 42 14 20 0 0 113 57 83 0 2 104 40 60 0 0 93 63 42 114 2 0 93 21 135 1 0 52 24 19 2 0 62 21 68 1 1 62 20 61 0 2 70 1 45 3 0 38 12 23 0 0 36 1 52 0 0 105 17 40 0 0 28 14 30 1 0 72 15 20 2 0 61 19 49 0 0 39 36 32 1 2 40 13 10 0 0 43 10 35 0 3 21 6 25 0 0 39 37 31 0 0 0 29 18 18 5 0 72 15 21 2 2 102 68 45 0 0 96 39 43 1 3 95 26 53 5 0 49 9 10 3 0 12 10 15 1 3 76 20 31 1 3 51 15 20 0 0 68 33 30 1 0 67 20 15 9 0 43 2 27 4 8 38 14 22 0 0 45 21 28 2 4 70 17 16 0 1 56 27 34 0 1 42 14 44 1 0 71 22 26 0 2 55 28 38 1 1 2 30 32 47 2 0 51 0 34 18 1 45 15 12 0 0 27 8 0 0 0 99 0 30 0 0 25 43 11 0 1 79 34 20 0 0 97 13 67 0 0 46 23 38 1 0 23 21 43 0 7 109 25 37 2 0 37 32 33 0 1 80 51 38 5 0 57 30 23 0 0 69 39 22 0 1 66 30 40 0 0 47 27 25 0 0 36 9 19 1 2 138 25 30 0 1 22 72 26 76 0 0 78 58 27 0 0 39 18 11 1 0 32 0 42 0 1 79 24 65 0 0 41 34 26 3 1 27 21 17 0 0 103 52 20 1 0 53 16 28 0 0 30 32 28 0 0 82 19 37 0 0 32 31 40 0 0 61 29 61 1 0 34 14 13 0 1 27 5 12 0 0 18 17 11 0 2 41 21 55 0 0 57 67 73 0 0 67 28 137 0 0 62 89 36 32 3 0 52 1 39 1 0 82 31 41 2 0 83 47 64 1 0 21 17 26 1 0 25 17 11 3 1 64 10 16 1 52 31 29 69 2 1 50 29 20 1 1 39 11 34 2 4 54 0 29 1 6 73 16 20 0 2 3 1 4 3 0 57 25 68 0 1 20 31 4 1 3 74 39 102 3 0 162 67 62 1 2 57 89 39 3 2 53 0 49 0 9 12 36 34 30 2 0 171 58 112 0 0 97 72 62 0 0 81 35 53 0 2 72 25 11 0 0 52 0 28 2 1 38 3 17 1 0 86 21 77 4 2 98 88 32 0 0 39 37 42 0 0 106 33 91 0 0 26 40 28 4 0 42 17 10 0 0 66 34 29 0 0 75 17 1 0 1 46 33 52 0 0 28 6 25 0 1 101 52 118 0 1 113 31 25 0 0 49
Manes.03G166400.v6.1 0 0 0 0 0 0 1 2 3 0 0 0 0 0 0 0 0 0 0 0 0 0 0 3 0 0 0 0 0 0 1 4 1 12 5 0 0 0 0 0 1 0 0 0 0 0 2 3 2 4 0 3 0 2 1 0 0 0 0 0 0 0 0 0 0 0 0 0 0 0 0 0 2 0 0 0 11 1 4 1 0 0 0 0 0 0 1 0 0 0 0 2 0 0 0 1 0 0 0 1 0 0 0 0 0 0 0 1 0 0 0 0 1 0 0 1 0 0 0 0 0 0 0 0 0 0 0 0 0 0 0 0 0 5 0 1 0 3 2 5 5 1 5 1 0 0 1 1 0 0 0 0 6 7 0 8 1 0 0 0 0 0 1 0 2 6 0 0 0 1 0 0 0 0 0 0 0 0 0 0 0 2 17 2 8 5 0 7 0 4 1 0 3 11 7 6 6 20 16 5 1 9 0 0 0 0 0 9 0 0 0 0 22 13 7 14 20 4 0 1 6 6 39 16 4 11 0 7 0 5 0 0 2 0 2 0 0 3 1 1 0 0 2 0 2 4 10 0 1 0 9 6 0 0 1 0 0 0 0 0 0 1 1 0 2 0 2 0 0 1 2 0 0 2 1 0 1 0 1 2 4 1 0 66 0 8 10 8 273 32 6 8 0 274 43 12 1 20 5 1 5 0 0 6 0 1 1 0 0 2 1 0 5 97 10 2 12 8 39 2 6 0 0 2 0 2 0 0 2 0 0 0 0 4 2 6 0 0 0 1 0 0 1 8 0 0 4 1 32 13 1 14 12 17 27 6 8 10 6 0 4 1 0 2 11 5 5 8 3 2 5 3 2 0 2 10 5 18 20 2 0 1 1 0 0 0 2 4 0 0 0 0 0 3 452 15 6 35 18 3 0 0 0 0 4 3 4 5 9 0 0 0 0 0 0 2 3 1 0 0 2 5 6 15 1 0 1 0 0 95 30 0 12 35 131 39 12 15 4 54 0 3 0 0 58 70 0 9 2 60 16 11 1 21 0 11 4 0 4 0 0 0 0 1 345 0 14 0 4 0 2 11 0 10 13 0 0 0 0 0 0 1 0 28 1 0 1 0 0 0 1 2 0 0 15 0 2 0 0 0 1 0 2 0 0 1 0 0 3 0 2 0 0 0 0 3 6 4 2 1 0 10 8 11 24 6 3 2 1 2 1 0 1 1 1 0 1 0 5 1 0 0 1 0 0 0 2 0 0 0 0 0 4 0 0 0 7 2 2 1 0 2 3 5 0 0 2 1 5 5 1 0 0 0 0 0 0 0 0 0 0 2 4 0 0 16 0 0 0 0 1 0 0 0 0 0 1 0 0 1 0 0 0 3 0 0 0 0 0 0 0 0 0 0 0 0 1 0 0 4 0 0 0 16 0 0 0 0 0 0 0 0 1 6 9 9 0 6 0 5 0 0 13 4 2 0 0 2 5 0 0 0 0 0 0 0 0 0 1 0 0 1 0 0 0 0 0 2 0 0 0 7 0 0 0 0 0 0 0 1 0 0 0 0 0 0 0 4 0 1 0 7 0 0 0 0 0 0 1 0 3 0 2 2 0 0 9 0 0 0 0 2 0 0 0 0 0 0 9 1 0 1 0 0 0 0 3 0 0 0 0 0 0 0 0 0 0 0 0 0 0 0 0 0 0 0 0 0 0 0 0 0 0 2 0 2 0 3
Manes.03G166500.v6.1 21 2 11 8 0 49 2 8 5 1 42 32 50 2 120 92 24 2 38 2 57 1 26 1 1 29 25 5 2 11 11 25 16 32 2 14 4 2 7 3 24 4 6 1 0 108 34 21 44 5 43 12 4 16 6 75 14 81 4 5 47 5 47 0 4 9 6 0 1 0 8 74 8 3 1 11 17 13 4 26 43 13 2 13 3 24 29 7 234 64 44 7 9 5 0 4 12 7 2 22 7 21 22 2 1 0 52 58 3 30 13 97 14 3 0 4 8 5 42 6 6 5 86 1 27 5 40 5 0 13 14 8 15 20 1 17 61 33 5 62 1 81 35 3 11 10 108 11 5 1 2 19 45 5 55 12 2 44 24 9 8 147 23 5 32 7 6 9 0 9 3 28 24 2 0 1 37 58 12 0 0 72 15 68 41 17 142 32 4 27 4 2 11 21 5 9 2 28 70 24 84 31 47 17 2 23 35 89 17 11 41 48 50 38 14 74 31 105 8 28 7 38 70 50 8 56 2 11 2 52 201 10 56 37 6 17 3 44 44 44 12 11 27 57 4 29 48 35 33 48 67 11 4 35 29 33 1 72 14 43 36 5 43 24 9 9 13 16 84 12 185 21 35 17 15 38 4 0 21 117 17 69 33 31 45 1 19 11 130 21 7 18 20 8 126 50 6 24 31 24 19 48 3 118 28 47 9 5 521 40 162 29 31 103 40 26 56 15 29 43 36 6 8 39 12 6 3 10 10 6 1 96 0 55 57 102 32 9 28 9 44 1 14 60 26 38 52 17 74 164 4 62 27 123 88 42 8 32 43 9 38 2 11 89 56 13 75 44 147 32 28 84 25 4 57 49 43 56 61 238 21 61 33 1 160 30 3 11 19 19 22 1 61 0 52 0 38 281 12 14 2 1 0 3 58 8 15 17 6 46 7 25 4 17 34 12 67 4 9 93 12 15 1 13 35 11 14 1 11 25 61 29 30 10 83 37 30 14 1 36 1 1 21 1 42 37 5 25 0 57 53 3 1 5 46 96 25 9 5 42 6 0 28 2 91 40 20 20 6 10 84 18 11 13 8 71 5 0 27 5 37 24 2 11 14 28 0 5 5 22 5 16 6 77 16 18 51 3 30 11 292 8 5 5 16 61 7 27 66 4 119 39 27 13 24 193 41 25 17 8 256 29 36 13 14 267 11 26 26 7 81 31 15 6 17 352 16 11 13 8 61 28 11 468 4 98 17 167 4 9 2 3 102 24 0 47 19 49 2 12 148 4 155 22 9 29 32 10 16 6 1 38 0 6 1 1 29 3 5 4 1 53 66 6 11 4 12 4 6 13 8 40 5 7 3 1 36 0 6 0 45 20 0 41 14 3 43 2 10 0 0 30 5 8 0 8 19 0 3 11 2 19 16 10 3 15 1 1 2 0 0 24 17 28 11 7 3 9 3 62 2 16 9 20 28 7 30 42 4 4 1 33 14 8 2 0 7 0 0 8 10 6 3 10 10 37 4 81 14 27 5 6 5 3 2 62 0 9 0 3 5 4 189 18 16 25 0 10 0 3 0 1 82 10 57 8 7 23 6 8 21 1 13 6 11 8 0 6 6 0 18 16 48 10 13 58 33 11 44 13 2 2 52 15 1 3 3 3 9 0 5 4 90 4 0 15 1 4 5 0 16 6 19 25 10 1 0 74 10 25 1 1 111 6 28 41 1 10
Manes.03G166600.v6.1 4 0 0 2 4 1 0 0 0 0 5 22 2 4 22 3 1 0 7 1 2 3 0 5 0 1 9 8 6 1 1 0 1 0 0 2 1 1 1 0 0 0 0 0 0 13 7 18 0 2 1 0 1 2 0 1 1 5 0 3 36 4 1 0 4 1 0 0 0 1 0 1 0 0 0 2 21 17 1 6 7 8 2 5 0 1 7 32 2 0 4 0 0 0 0 13 2 4 1 0 0 1 1 0 0 0 3 8 2 0 3 5 15 2 0 3 3 2 0 0 0 0 1 1 0 0 3 3 0 0 0 0 0 0 1 0 0 2 4 0 1 4 2 0 10 0 2 6 0 0 0 0 1 0 1 3 0 13 2 4 0 5 1 0 1 0 0 2 0 2 0 12 3 2 2 2 2 1 1 0 0 2 12 2 2 2 7 1 0 7 1 0 0 0 1 1 0 0 0 0 0 0 1 0 0 3 0 0 0 0 0 0 0 1 3 0 0 4 0 2 1 0 7 1 1 0 0 2 0 0 2 0 1 7 0 0 0 1 0 0 3 0 0 1 0 2 0 0 0 1 2 0 0 1 1 2 0 2 1 0 3 0 1 1 0 0 4 4 0 0 2 1 0 3 1 2 2 0 17 30 18 1 0 10 0 1 14 1 0 1 0 2 0 8 0 3 4 0 1 1 0 3 0 90 11 7 3 0 0 9 2 2 0 5 0 2 0 0 6 0 0 0 0 1 4 2 1 0 0 0 0 0 0 5 0 4 7 0 0 6 1 0 1 0 0 1 3 0 1 1 0 0 0 4 2 4 0 2 2 0 0 0 0 2 6 3 0 1 0 0 0 0 0 0 4 21 1 3 1 8 3 4 61 13 10 28 4 5 1 1 1 0 2 0 2 0 1 0 0 0 2 0 0 1 5 0 0 0 0 0 0 0 0 0 0 2 3 0 0 0 2 2 0 0 7 6 3 0 1 3 0 0 0 0 6 1 4 6 0 5 5 6 1 0 1 9 0 4 0 17 8 0 3 0 4 4 2 6 1 10 6 4 0 0 5 3 2 5 2 2 6 2 0 0 1 0 0 0 0 0 0 1 0 1 1 3 0 0 0 1 0 0 0 0 0 1 6 0 4 0 8 9 3 0 0 2 6 1 8 3 0 1 0 1 0 1 1 0 0 0 0 0 0 0 0 2 1 0 0 0 0 2 0 0 1 4 8 0 0 7 1 9 0 2 1 2 17 1 1 4 0 0 0 0 0 3 7 7 0 0 0 0 7 0 0 1 2 2 0 2 1 1 0 0 2 0 1 0 1 0 2 4 1 1 0 0 1 1 0 0 0 2 0 3 0 1 1 0 0 0 2 0 0 2 0 0 0 1 0 0 1 4 3 2 5 0 2 0 2 2 2 0 0 21 1 5 1 0 1 0 0 3 0 4 2 0 0 1 0 2 0 8 1 0 0 0 0 0 0 0 1 0 3 0 0 0 19 0 0 5 1 0 0 4 1 1 0 3 0 2 0 0 3 1 2 1 0 0 0 0 0 0 12 33 1 0 0 2 0 0 0 0 5 4 6 7 4 0 0 1 3 0 0 0 0 0 0 4 13 0 0 0 5 0 0 0 1 0 3 3 0 0 2 12 1 0 2 0 0 1 0 0 1 0 0 0 0 0 11 0 0 0 0 3 0 1 0 0 1 0 2 0 3 1 0 0 0 0
Manes.03G166700.v6.1 197 93 1926 321 435 236 247 424 275 380 1257 430 831 285 478 341 301 69 219 156 141 95 888 511 463 347 227 392 129 662 158 131 610 179 562 165 287 352 251 368 267 417 723 99 642 284 263 837 354 188 259 219 717 553 327 156 347 821 245 507 429 257 787 13 1281 395 320 454 346 836 232 302 528 33 23 168 220 988 103 515 502 159 554 244 426 1238 765 2080 579 630 214 299 545 271 6 446 960 402 1372 481 394 618 315 1024 7 183 840 227 670 199 382 502 332 565 5 88 172 366 452 149 1166 449 372 361 534 493 144 176 59 163 372 71 490 473 32 155 103 262 421 248 704 327 221 1533 121 546 117 155 846 5 117 293 252 740 173 304 713 150 475 84 156 205 224 1070 236 328 54 321 0 305 171 248 278 1183 223 291 113 314 909 1 1444 418 196 579 265 518 148 202 1880 321 1252 1061 53 454 1134 496 215 109 386 556 279 513 204 404 393 329 280 90 388 1096 199 298 112 259 541 1016 764 167 12 524 307 659 64 289 297 286 16 36 2 1030 459 371 73 118 306 294 979 244 205 373 117 547 424 497 311 277 870 177 129 403 143 440 308 353 631 349 5 174 149 248 76 463 150 392 432 393 935 273 227 504 628 1320 385 198 482 389 1065 7 31 275 389 140 165 178 193 515 160 318 303 210 360 310 188 68 228 632 49 428 139 196 390 166 387 103 149 256 186 842 315 161 275 194 961 90 189 869 231 254 121 190 306 156 799 203 320 595 155 653 187 176 215 241 1 100 282 328 258 534 74 286 318 14 680 85 163 429 217 923 117 348 359 351 276 122 174 446 243 486 288 237 354 179 318 75 415 395 194 569 139 209 686 245 256 613 136 215 1200 275 607 354 178 1006 294 177 218 456 298 305 950 343 236 7 452 23 168 23 760 1667 462 151 276 455 155 335 99 135 249 261 234 201 134 849 307 631 179 198 440 69 921 146 202 931 95 878 159 190 229 686 182 64 194 578 288 345 99 127 504 118 83 145 268 216 440 451 94 358 388 145 62 219 302 943 140 1143 409 307 380 373 875 78 288 234 370 557 187 152 282 173 1021 391 186 196 550 196 160 392 386 159 327 846 218 244 316 154 819 66 1 541 266 467 973 376 1126 328 434 337 125 764 150 44 111 167 863 180 407 206 88 507 124 316 760 210 860 300 1046 91 333 516 120 297 262 183 913 127 726 110 163 589 92 164 380 108 495 186 577 233 246 390 123 196 205 179 852 208 289 572 203 776 113 409 32 187 1546 392 314 326 253 554 100 447 179 177 1778 93 173 370 163 293 463 230 366 268 18 697 147 280 515 74 446 109 320 300 346 540 339 549 86 183 795 236 260 161 299 469 113 131 150 112 591 101 190 72 267 580 332 430 161 211 682 139 137 210 248 428 176 885 274 14 374 115 275 892 441 408 219 205 192 8 204 193 11 218 102 500 88 996 13 174 19 459 811 263 172 623 227 662 363 400 421 55 276 264 248 448 263 483 161 3 343 233 586 99 339 322 857 452 706 178 122 763 230 434 292 489 1190 386 852 345 440 530 279 772 260 293 1056 240 30 78 9 206 20 278 157 205 645 238 351 228 278 377 334 293 137 242 276 118 184 125 179 967 286 168 364 133 471 397 378 144 196 334 224 662 98 147 172 258 161 271 159 321 77 947 177 627 6 412 729 165 185 407 247 1122 319 242 666 110 421 254 186 843 52 299 282 214 373 211 246 283
Manes.03G166800.v6.1 1140 369 1831 761 1943 771 699 1109 649 992 1748 1866 1122 323 1733 636 555 206 436 647 591 597 1098 1205 1468 841 636 579 253 1113 884 944 919 584 1411 1081 846 785 798 1529 787 1297 830 297 1474 525 970 803 1045 629 1084 1518 1180 1483 831 618 975 1135 469 1276 738 884 1280 21 1693 1085 1254 737 1036 1723 660 1468 1843 62 77 779 1186 1247 564 1725 1111 547 1738 801 1122 1344 2481 1568 1135 1672 775 874 1620 792 23 851 2021 1541 1683 1094 1398 937 1016 1346 31 1133 1223 1634 1458 1217 829 812 1361 940 20 264 1455 983 557 253 1355 629 977 604 1486 652 286 608 196 805 1471 303 1719 1303 281 986 617 1155 1097 614 1735 1437 1402 1580 1993 2216 607 2307 1156 68 985 1058 1392 1340 613 1945 1128 1811 1260 782 687 1674 2024 2235 1172 1563 401 1284 18 1318 1085 822 1025 1532 2213 2146 545 772 1359 6 2919 1561 2185 1436 1720 1578 838 1701 1304 1359 2386 1572 632 1300 2060 1287 931 991 723 1753 696 1060 797 1362 490 737 838 544 1368 1408 470 975 571 1462 1168 2101 1881 712 194 1223 838 1583 1077 1062 1220 507 37 318 57 1744 1020 1816 733 360 815 692 1924 694 490 635 594 791 1127 1970 1984 1088 2157 448 1127 1185 791 852 714 949 1600 947 30 472 695 1024 460 895 616 1102 1289 756 1778 1182 910 1658 1896 1651 740 786 974 1365 2150 8 134 1329 1335 633 401 1092 499 2670 792 1066 1024 1591 1154 1409 843 724 842 1814 246 1321 599 530 1701 696 755 719 412 509 714 853 467 597 442 900 1504 613 611 1114 560 735 386 549 633 292 1015 432 592 881 338 1690 398 671 557 747 4 394 1438 757 1051 1050 302 1303 714 69 844 217 660 628 699 1221 401 1042 628 817 585 537 509 862 441 1235 658 668 843 1107 1026 505 1629 1103 692 958 1006 836 2165 939 1216 1121 500 1624 1412 798 1207 979 930 2299 1331 759 951 1541 653 601 1435 834 646 19 1219 85 958 31 1747 2121 984 471 1391 843 306 453 447 937 563 784 726 587 900 898 900 1171 576 921 1074 467 1038 501 2187 1151 258 1521 893 818 603 793 741 449 1331 1300 1241 2224 403 768 1318 801 764 451 974 772 784 921 418 1727 829 524 159 1102 1253 1232 508 1769 851 1108 932 1902 1461 697 891 447 1452 1455 1061 761 1198 716 1857 2062 527 703 1926 754 816 761 1789 455 1426 1146 908 1430 2243 785 2801 324 13 1659 395 1453 758 997 975 933 1634 664 943 668 537 292 272 563 802 417 1186 863 664 1088 643 1265 914 1083 628 947 1126 381 786 974 548 1095 977 699 1170 625 1393 536 669 1380 509 912 524 527 1219 1035 961 720 641 501 401 509 464 1337 760 684 1709 878 716 964 342 1087 142 1070 1285 850 1346 1175 2093 1454 259 1477 751 770 4528 1211 1423 1324 883 1254 1320 492 1185 924 45 856 879 673 823 743 1373 318 1276 601 888 2226 859 1151 2229 2153 2919 949 1858 759 1634 1131 371 608 962 739 1005 446 736 348 1044 1847 1156 1106 507 719 1201 575 387 757 1208 1455 768 1000 767 29 1958 687 1038 877 982 527 642 672 872 33 2107 1285 47 376 586 1284 322 1677 58 553 57 904 1674 949 552 1909 1035 1887 859 1267 1502 302 1164 651 1457 1859 1144 1182 934 19 2500 1003 1814 1042 392 1964 1651 1723 2061 565 1336 2181 794 1971 1156 2129 1253 1069 1761 1118 1621 1808 914 1659 849 1140 1959 781 46 561 32 811 38 1488 579 1209 868 879 1115 578 1122 1070 952 2573 817 1169 927 325 1192 321 1734 1635 686 812 743 865 1203 1028 950 382 1474 745 1200 2445 351 652 799 1026 1274 941 838 749 326 1255 791 1518 18 697 2149 981 1074 1346 700 2741 574 743 1332 638 1591 1012 2693 1589 265 1436 718 1129 1163 764 1392 1109
Manes.03G166900.v6.1 34 6 60 39 73 27 32 30 19 14 111 97 65 29 93 36 49 5 37 13 15 19 47 50 22 20 33 18 29 34 23 20 39 35 22 30 30 15 7 26 12 18 19 26 17 38 32 42 39 25 28 39 40 28 25 13 19 45 18 29 50 46 71 2 36 11 8 13 27 9 11 40 33 3 0 41 63 73 38 49 30 19 21 44 21 96 105 81 97 71 9 22 18 14 0 17 38 60 61 44 47 33 20 28 0 47 68 58 71 45 43 44 61 38 2 10 36 23 37 16 34 24 31 5 36 14 16 68 3 39 38 9 30 49 12 28 19 29 35 33 25 125 49 144 21 23 9 40 99 1 34 37 40 62 40 29 63 35 60 35 34 34 18 53 46 27 13 38 0 30 23 17 20 73 19 31 34 34 69 0 20 43 48 53 58 26 22 23 78 47 44 60 25 40 178 83 55 28 38 72 64 48 25 38 33 38 93 8 17 38 27 41 71 41 60 85 33 36 3 45 47 41 65 68 137 56 1 27 0 73 51 40 11 7 32 29 25 47 36 70 23 30 42 27 42 28 21 49 52 72 53 26 28 26 70 31 1 33 26 76 24 35 22 35 35 38 26 22 34 44 57 37 35 23 43 32 25 1 21 67 92 73 77 161 45 73 142 110 68 68 28 94 35 73 62 169 6 81 37 66 62 46 21 77 77 57 67 47 51 51 65 73 87 43 42 71 49 41 55 55 44 28 30 54 73 42 34 25 25 26 20 61 0 33 61 70 47 54 12 50 36 8 48 11 30 61 35 44 26 93 34 40 56 20 32 64 7 41 50 38 27 36 20 30 97 108 68 66 22 16 24 29 42 33 33 52 147 99 76 67 43 113 95 67 76 127 33 81 69 68 57 1 93 6 167 3 132 118 32 10 33 24 36 28 41 35 45 81 67 24 14 63 46 87 20 48 48 36 46 25 80 123 25 65 80 71 56 35 33 55 95 136 75 75 68 41 144 48 49 45 54 59 33 49 112 159 53 62 4 109 88 145 66 83 109 100 128 85 49 78 63 41 63 38 53 26 76 39 48 110 33 46 62 73 66 22 28 2 26 40 18 48 13 55 37 10 0 30 20 39 41 27 35 35 10 44 31 94 28 65 18 23 35 14 38 33 14 44 45 45 40 35 54 78 28 46 61 102 47 69 52 37 78 30 30 32 50 35 17 40 14 22 19 32 34 26 43 34 38 38 46 61 81 47 61 73 34 98 34 56 5 33 40 29 17 27 56 66 30 27 19 27 161 44 33 26 23 30 53 44 14 9 2 38 29 30 31 12 20 19 21 33 41 25 27 32 6 11 37 25 23 14 16 18 27 29 25 20 45 26 28 4 20 24 15 8 12 23 30 26 19 20 29 33 19 36 26 0 15 20 33 61 26 33 32 33 16 2 15 22 0 36 51 45 28 34 8 27 1 43 8 38 39 31 47 15 17 38 34 26 6 7 19 17 35 10 26 1 13 33 9 25 28 42 127 51 30 32 30 45 52 48 23 19 59 49 65 19 43 31 25 26 72 79 99 34 0 59 1 32 0 74 25 22 58 81 53 36 24 11 16 28 34 37 36 22 64 26 51 76 32 50 26 9 45 25 31 8 37 48 16 25 10 48 4 50 23 22 15 13 20 30 24 19 1 19 19 26 23 19 31 49 44 36 93 22 12 20 39 38 19 45 16 42 19 31 42 38
Manes.03G167000.v6.1 12 1 4 10 2 4 1 4 5 3 7 2 0 2 3 3 3 4 12 7 5 3 3 15 4 3 4 2 1 0 7 2 0 1 0 7 2 1 1 13 6 10 3 4 3 8 4 1 6 1 6 3 2 8 1 5 0 5 8 8 8 6 4 1 1 1 0 0 1 1 4 3 3 0 0 5 2 2 3 2 3 0 0 12 1 0 1 2 8 4 3 4 8 5 0 10 6 6 3 5 2 7 2 5 0 4 2 4 2 9 7 2 16 0 0 8 6 0 1 0 3 0 5 3 2 4 3 0 0 6 2 3 2 1 0 4 3 4 1 5 1 30 2 1 5 2 14 5 5 0 2 4 1 1 8 15 8 4 1 13 5 21 2 2 14 1 1 6 1 10 3 7 3 5 19 6 19 1 2 0 2 16 11 0 4 0 10 2 1 14 4 4 5 11 2 21 11 1 4 0 7 1 10 16 1 17 15 2 4 4 2 1 4 3 2 0 1 17 3 7 5 15 5 2 5 7 4 5 0 9 7 14 11 6 3 21 24 10 1 2 3 2 8 2 7 3 6 14 2 6 1 1 9 2 6 13 0 29 1 1 17 5 5 3 6 6 6 5 4 3 13 11 13 5 6 44 17 0 0 1 1 7 1 25 3 3 15 3 7 1 1 1 3 14 1 3 0 1 5 0 4 1 1 14 3 0 2 0 7 8 1 10 6 4 2 2 5 2 17 0 0 1 0 20 15 10 11 14 5 1 2 14 0 5 1 0 6 5 6 5 2 0 3 16 6 10 28 15 8 2 0 8 3 8 0 4 0 12 5 0 1 5 0 3 9 0 0 0 5 6 4 11 5 8 3 15 6 7 3 9 5 5 15 16 23 7 1 21 4 7 2 0 23 0 12 0 0 4 1 10 37 10 7 13 12 4 0 5 2 13 0 2 2 3 10 2 4 0 1 9 1 2 5 1 4 3 2 3 0 7 0 3 5 3 15 3 0 1 0 6 1 2 5 2 15 0 1 2 0 22 1 1 3 0 5 1 1 7 1 20 2 0 2 1 10 0 1 3 2 6 7 2 1 4 4 3 4 0 5 3 11 8 4 11 17 0 0 3 6 3 3 8 5 9 13 5 15 2 9 0 4 19 1 17 7 9 10 10 11 0 4 5 0 6 2 7 2 1 14 6 22 1 6 3 1 3 8 9 6 9 8 3 6 7 1 8 4 3 21 4 2 0 3 8 2 15 3 6 11 6 0 3 2 4 4 3 5 0 0 1 6 1 6 7 3 5 0 3 1 2 2 5 0 6 6 4 4 1 6 0 1 3 1 2 8 1 3 2 4 15 9 8 9 2 5 4 8 6 9 3 10 2 1 7 7 0 7 5 2 4 1 9 0 6 14 0 14 0 3 9 2 0 4 0 6 2 2 0 1 6 0 3 1 3 1 1 3 1 0 6 10 2 0 0 0 0 1 3 0 4 0 3 3 4 16 1 1 0 5 4 1 2 2 5 3 3 0 7 0 5 11 1 4 3 0 1 0 2 0 4 3 0 10 2 2 10 0 17 0 0 0 1 9 0 0 15 4 4 1 1 5 1 2 4 2 2 0 0 0 6 3 4 2 0 5 8 3 5 0 4 8 14 5 0 8 4 12 0 2 0 2 0 6 6 0 2 0 4 2 1 1 5 0 0 6 1 0 5 7 3 0 1 13 7 3 19 0 2
Manes.03G167100.v6.1 13 2 6 16 25 6 13 5 6 2 5 4 5 1 5 12 34 0 10 0 8 2 9 31 4 3 13 0 3 0 2 3 3 11 18 11 13 4 4 7 2 16 6 8 5 2 8 2 10 3 1 26 3 27 5 1 7 5 6 7 1 16 5 1 4 5 6 8 13 6 3 23 5 0 0 6 8 4 3 10 11 5 5 6 3 5 12 2 11 5 4 20 11 12 0 15 3 19 12 19 5 4 11 7 0 8 14 11 9 5 7 2 3 0 0 0 5 8 6 10 17 8 8 1 23 4 3 2 0 12 4 2 11 6 1 5 2 2 4 9 1 13 11 15 14 4 3 10 7 0 4 4 6 12 14 9 21 13 11 6 4 13 16 11 9 9 1 15 0 10 5 5 15 14 9 15 10 41 15 0 16 6 9 6 15 6 2 7 7 20 9 16 3 22 10 21 4 3 26 9 28 21 18 25 7 24 22 10 15 19 23 5 1 8 3 11 3 11 0 7 9 7 2 19 6 14 0 4 0 7 14 6 4 9 5 15 7 3 12 16 19 6 15 19 7 11 22 4 8 5 9 9 5 2 15 13 0 2 7 2 13 5 3 17 6 6 12 8 9 18 37 11 12 15 15 31 19 0 7 13 4 6 6 8 17 4 30 18 9 7 7 4 12 1 9 5 12 10 5 14 6 12 2 6 12 5 1 2 7 21 0 13 8 5 18 5 15 5 4 17 12 4 1 3 11 8 17 11 8 3 4 14 0 8 26 6 20 2 0 8 1 3 2 2 8 7 22 21 1 22 3 16 3 7 11 6 14 12 2 1 4 10 7 2 3 0 6 11 9 12 7 12 22 17 3 30 16 4 10 18 11 22 25 11 8 15 5 36 16 3 11 0 15 3 6 1 4 13 11 10 31 13 25 4 1 16 3 14 9 11 4 19 6 22 6 22 11 3 25 1 9 14 4 12 11 23 9 8 12 4 4 5 21 18 1 8 14 15 4 3 19 23 20 5 0 21 2 23 0 5 26 14 25 4 11 11 15 28 11 10 42 0 33 20 2 14 19 19 12 5 9 30 13 25 14 0 12 0 26 0 9 42 9 28 21 0 0 2 16 10 19 6 7 15 23 8 40 16 20 9 3 20 11 16 34 5 7 23 32 3 14 7 18 28 11 8 22 3 9 14 15 21 26 7 13 2 21 10 3 2 10 1 6 8 1 7 21 8 10 18 6 10 12 19 8 10 17 7 4 14 5 16 22 1 8 6 20 9 2 7 4 14 73 11 6 14 4 18 2 5 3 13 1 21 26 19 12 2 8 13 11 9 8 5 10 5 4 2 30 32 8 5 18 11 8 17 7 10 8 20 6 3 18 4 9 7 10 18 14 22 14 7 6 12 9 16 6 1 3 28 16 25 12 2 5 4 5 1 5 19 0 10 4 6 18 4 4 19 0 16 5 5 15 5 14 2 3 11 5 3 2 7 1 8 40 1 2 1 3 37 6 12 3 13 9 23 6 3 2 14 8 15 2 23 5 25 12 10 15 10 20 5 3 35 22 12 0 10 0 3 0 0 3 6 10 3 6 1 24 6 10 5 1 10 12 1 1 2 4 14 6 9 10 3 8 8 9 0 17 17 11 9 2 4 8 4 18 21 5 7 9 11 5 14 0 6 6 6 7 4 4 30 5 3 9 14 9 14 15 14 3 8 13 41 8 15 3 10
Manes.03G167200.v6.1 0 0 5 6 1 2 1 11 0 1 11 2 60 0 0 5 5 0 0 1 1 0 22 5 3 1 1 8 1 0 0 0 6 0 0 0 2 2 2 0 0 6 25 0 0 1 3 6 1 0 2 0 8 3 1 5 7 23 0 1 0 7 18 0 0 1 3 15 4 2 1 11 5 0 0 4 1 23 0 0 3 3 1 0 0 2 4 3 0 1 0 7 26 6 0 0 10 8 24 0 0 7 4 11 0 0 13 0 6 0 1 3 0 10 0 0 0 1 17 5 0 11 13 12 10 2 1 0 0 0 0 0 2 29 0 0 1 1 5 2 1 0 0 9 0 0 1 1 31 0 0 0 1 26 5 0 6 5 19 1 0 1 0 20 1 0 1 2 0 3 0 1 1 26 1 1 0 0 18 0 0 0 0 7 0 0 0 0 1 0 0 13 0 1 25 0 0 1 2 12 0 0 1 9 6 0 2 3 1 69 2 0 0 0 1 0 1 4 0 6 0 0 0 1 6 0 0 3 0 19 2 0 0 2 18 0 1 4 1 33 1 1 41 10 19 7 0 2 1 17 0 0 12 2 29 9 0 0 0 36 0 0 1 3 13 0 4 4 0 11 0 3 8 6 54 3 3 1 0 0 127 0 0 0 0 2 0 0 8 0 5 2 4 0 0 12 0 1 3 5 44 0 0 0 1 54 4 0 5 6 54 4 3 0 1 15 2 0 1 5 28 0 1 3 2 29 0 1 10 5 1 0 0 2 10 40 3 2 2 2 2 2 3 4 2 35 1 3 3 4 11 3 3 6 1 45 0 0 27 11 75 2 4 1 0 3 1 1 0 0 3 3 0 1 4 3 59 0 0 14 0 69 2 0 4 8 3 0 1 0 1 0 0 0 0 0 18 1 0 0 1 3 0 0 2 1 6 0 0 4 0 50 0 10 2 0 52 0 0 0 0 15 2 2 10 5 21 1 0 0 0 6 0 0 0 0 7 0 0 6 4 11 2 0 0 0 2 1 0 1 7 18 0 0 0 0 9 3 0 0 4 15 2 0 5 2 55 2 1 16 0 2 11 1 0 3 0 0 1 0 1 4 4 0 1 3 0 6 1 0 17 7 42 1 0 2 0 15 5 0 1 0 11 1 1 3 2 24 10 0 4 0 23 2 1 0 0 26 0 0 3 3 36 0 0 2 3 12 2 0 1 4 4 3 0 6 4 19 0 0 0 0 3 0 0 6 1 20 0 0 2 4 54 2 0 0 0 18 0 0 0 6 132 1 0 6 0 0 4 0 0 0 0 22 0 0 5 0 6 3 0 0 0 3 0 0 0 1 16 1 0 0 1 36 0 0 0 0 20 1 1 2 3 48 0 0 0 1 12 1 0 0 0 8 0 0 3 0 1 1 0 22 5 6 0 3 0 0 1 5 0 2 0 9 0 1 0 0 0 0 0 0 0 1 0 0 1 2 4 6 1 0 2 27 8 0 0 0 0 4 0 0 0 0 25 1 0 1 0 55 0 0 3 1 26 16 0 14 13 4 1 1 6 0 52 0 1 0 0 1 0 0 2 2 34 2 0 0 1 2 0 0 12 3 21 0 0 0 0 11 0 0 7 5 15 3 3 0 0 47 2 1 0 0 0 0 0 18 4 1 0 4 1 4 0 0 1 5 7 1 0 3 0 0 18 0 0 5 1 42 0 0 1 0 26 0 0 0
Manes.03G167300.v6.1 1 0 0 77 10 1 2 0 64 7 0 0 0 17 5 0 10 0 12 0 0 11 0 89 5 0 5 0 38 2 0 3 0 73 4 0 12 0 1 25 0 30 1 19 5 0 5 0 1 15 1 11 0 35 11 0 3 0 105 5 0 2 0 0 1 1 0 0 43 5 0 5 1 0 0 0 6 1 18 0 0 2 1 81 1 0 0 1 37 17 1 17 1 82 0 5 0 11 0 61 28 0 3 0 0 43 0 11 0 0 39 0 13 0 1 3 0 5 0 19 41 0 9 0 41 6 0 3 1 47 9 0 0 0 18 15 0 18 0 126 64 0 7 0 1 1 0 16 0 1 21 2 6 0 142 40 0 11 0 67 33 0 11 0 43 52 0 3 0 1 12 0 1 0 1 3 0 5 0 0 1 0 17 0 59 6 3 3 0 55 0 0 1 17 1 250 94 0 46 0 263 41 0 97 0 157 177 1 17 2 75 93 0 21 0 49 6 2 0 0 91 10 0 40 1 151 1 3 0 0 321 33 0 22 0 47 25 0 10 0 11 13 0 10 0 21 10 0 2 2 32 15 0 2 0 77 3 1 3 0 16 19 0 3 1 18 34 2 10 0 25 4 1 4 2 7 3 1 0 8 0 55 60 1 22 0 164 105 0 4 0 58 35 1 16 4 91 32 1 7 0 36 9 1 10 0 153 31 0 13 0 60 43 3 5 2 45 32 0 28 2 29 17 0 0 1 8 12 1 9 0 83 1 0 14 1 86 26 1 4 1 2 64 0 25 1 200 77 1 22 0 67 52 0 36 0 77 29 2 7 3 37 10 0 13 1 173 32 2 32 0 189 76 19 2 11 1 185 62 0 173 0 19 111 2 26 1 297 78 0 11 1 86 1 2 5 1 31 12 1 1 0 104 111 0 17 1 156 94 1 2 1 97 118 0 4 1 117 52 0 22 0 63 50 1 9 1 76 24 1 13 1 57 22 0 8 0 92 58 2 11 15 20 7 4 28 1 180 8 0 10 0 26 10 0 7 0 53 5 2 19 1 35 12 2 4 0 43 10 0 1 14 0 116 77 0 13 0 66 40 1 16 0 78 9 1 0 0 32 12 0 16 0 26 10 0 42 0 209 86 0 11 0 117 84 0 5 0 97 24 0 2 0 60 29 1 5 0 59 49 0 13 1 93 25 0 39 2 39 68 0 10 1 34 20 0 19 0 198 135 0 3 0 88 102 3 14 0 117 21 0 8 0 41 0 0 4 1 86 16 1 17 1 112 12 4 0 10 0 46 0 0 1 1 9 33 2 1 0 30 12 0 0 0 3 6 1 2 0 66 1 0 0 1 15 30 0 1 1 67 2 0 10 1 4 1 0 3 3 26 32 1 12 1 38 12 0 0 1 60 43 0 12 3 75 37 3 0 0 7 0 0 0 0 30 2 0 12 2 44 9 3 1 0 32 2 0 4 1 26 1 1 2 1 88 3 0 0 0 9 0 1 0 2 0 97 0 0 0 0 8 7 0 1 0 101 17 0 15 2 8 28 1 19 0 37 0 0 0 0 1 58 0 8 0 84 26 0 6 0 53 18 0 1 0 48 68 0 8 0 65 53 0 6 0 49 2 0 1 0 2 1 0 7 0 113 80 3 3 0 13 31 0 1 0 9 2 1 7 1 19 5 0 12 0 12 0 0 0 0 8 6 0 15 0 68 17 2
Manes.03G167400.v6.1 4 5 5 53 53 7 47 21 18 13 15 286 16 8 70 5 42 3 14 4 3 60 6 37 10 4 46 23 23 12 5 51 4 7 16 4 61 16 20 46 2 131 8 44 20 0 53 18 35 6 5 33 6 81 3 1 36 17 45 22 6 21 7 0 11 0 26 6 22 5 1 37 14 0 6 3 70 26 18 15 4 31 6 57 12 1 67 16 34 23 5 32 2 27 0 37 11 136 10 147 33 4 31 4 2 19 1 275 17 37 15 1 155 7 1 12 6 43 15 41 24 3 97 5 36 10 1 41 1 47 12 0 48 19 40 4 2 42 10 23 87 3 81 10 45 12 10 88 14 2 12 0 56 9 20 36 0 84 13 41 22 2 84 5 17 24 1 119 0 12 23 11 84 16 80 23 3 72 13 0 18 4 131 17 96 39 6 106 15 121 8 8 3 279 16 80 22 8 423 14 55 26 3 142 6 47 28 5 202 8 69 37 21 88 26 33 46 2 26 59 17 25 7 114 35 27 0 6 3 14 48 93 2 39 34 84 22 7 45 27 16 24 24 50 25 48 35 9 70 22 22 12 5 72 66 45 5 39 36 6 32 55 2 63 57 38 46 4 63 11 26 24 12 33 32 24 30 0 1 78 15 39 35 11 182 10 16 14 5 109 12 39 13 7 34 23 7 19 5 138 12 34 19 2 165 8 19 18 1 88 17 41 33 3 46 22 19 7 9 37 8 4 18 6 181 30 19 17 8 44 8 28 0 2 190 25 29 35 4 107 13 0 44 2 44 5 95 22 3 76 16 31 28 0 45 19 21 36 14 85 12 87 19 6 431 33 53 14 3 143 45 57 11 23 12 589 36 48 41 2 92 67 246 42 11 333 13 138 13 4 126 2 53 3 4 5 16 7 6 2 96 2 34 11 19 54 21 40 56 10 68 10 78 69 4 60 7 18 16 5 203 81 18 31 17 371 16 172 105 4 90 25 13 37 3 49 11 20 19 0 96 49 5 28 12 116 5 24 7 9 86 10 2 43 2 47 24 54 15 10 22 10 56 20 10 27 5 62 17 76 1 58 20 50 26 2 95 7 40 16 4 100 7 119 16 1 0 10 21 61 9 190 17 28 16 11 45 5 64 6 39 390 90 134 22 8 103 24 24 16 4 258 17 8 16 6 131 17 23 19 15 125 18 82 22 24 50 99 29 8 3 178 13 34 18 2 73 2 5 10 1 67 6 30 35 2 79 11 23 12 1 102 7 113 13 3 212 37 27 14 0 90 35 91 18 185 5 42 28 32 19 0 4 4 28 14 3 75 10 5 10 3 33 15 28 8 1 14 23 13 23 7 103 9 14 18 3 81 14 19 1 4 97 20 50 3 3 45 16 15 10 0 65 90 35 10 3 0 49 34 27 15 42 53 20 12 7 1 17 69 2 2 18 7 8 13 1 62 1 15 6 14 52 28 24 15 1 109 18 16 19 8 76 4 17 5 6 0 22 35 15 139 3 100 14 23 5 4 50 15 15 14 5 52 0 40 11 4 99 27 67 25 3 113 12 20 1 4 2 18 11 8 4 92 12 216 33 1 56 3 33 65 10 77 17 26 39 0 65 1 34 5 1 114 14 75 44 0 52 5 26 18 2 74 26 31 152 3 45 15 46 0 2 58 1 30 34 2 53 11 13 47 2 105 15 18 7 4 65 9 18 12 3 64 14 81 12 29
Manes.03G167500.v6.1 0 0 0 0 0 0 0 0 0 0 0 0 0 0 0 0 0 0 0 0 0 0 0 0 0 0 0 0 0 0 0 0 0 0 0 0 0 0 0 0 0 0 0 0 0 0 0 0 0 0 0 0 0 0 0 0 0 0 0 0 0 0 0 0 0 0 0 0 0 0 0 0 0 0 0 0 0 0 0 0 0 0 0 0 0 0 0 0 0 0 0 0 0 0 0 0 0 0 0 0 0 0 0 0 0 0 0 0 0 0 0 0 0 0 0 0 0 0 0 0 0 0 0 0 0 0 0 0 0 0 0 0 0 0 0 0 0 0 0 0 0 0 0 0 0 0 0 0 0 0 0 0 0 0 0 0 0 0 0 0 0 0 0 0 0 0 0 0 0 0 0 0 0 0 0 0 0 0 0 0 0 0 0 0 0 0 0 0 0 0 0 0 0 0 0 0 0 0 0 0 0 0 0 0 0 0 0 0 0 0 0 0 0 0 0 0 0 0 0 0 0 0 0 0 0 0 0 0 0 0 0 0 0 0 0 0 0 0 0 0 0 0 0 0 0 1 0 0 0 0 0 0 0 0 0 0 0 0 0 0 0 0 0 0 0 0 0 0 0 0 0 0 0 0 0 0 0 0 0 0 0 0 0 0 0 0 0 0 0 0 0 0 0 0 0 0 0 0 0 0 0 0 0 0 0 0 0 0 0 0 0 0 0 0 0 0 0 0 0 0 0 0 0 0 0 0 0 0 0 0 0 0 0 0 0 0 0 0 0 0 0 0 0 0 0 0 0 0 0 0 0 0 0 0 0 0 0 0 0 0 0 0 0 0 0 0 0 0 0 0 0 0 0 0 0 0 0 0 0 0 0 0 0 0 0 0 0 0 0 0 0 0 0 0 0 0 0 0 0 0 0 0 0 0 0 0 0 0 0 0 0 0 0 0 0 0 0 0 0 0 0 0 0 0 0 0 0 0 0 0 0 0 0 0 0 0 0 0 0 0 0 0 0 0 0 0 0 0 0 0 0 0 0 0 0 0 0 0 0 0 0 0 0 0 0 0 0 0 0 0 0 0 0 0 0 0 0 0 0 0 0 0 0 0 0 0 0 0 0 0 0 0 0 0 0 0 0 0 0 0 0 0 0 0 0 0 0 0 0 0 0 0 0 0 0 0 0 0 0 0 0 0 0 0 0 0 0 0 0 0 0 0 0 0 0 0 0 0 0 0 0 0 0 0 0 0 0 0 0 0 0 0 0 0 0 0 0 0 0 0 0 0 0 0 0 0 0 0 0 0 0 0 0 0 0 0 0 0 0 0 0 0 0 0 0 0 0 0 0 0 0 0 0 0 0 0 0 0 0 0 0 0 0 0 0 0 0 0 0 0 0 0 0 0 0 0 0 0 0 0 0 0 0 0 0 0 0 0 0 0 0 0 0 0 0 0 0 0 0 0 0 0 0 0 0 0 0 0 0 0 0 0 0 0 0 0 0 0 0 0 0 0 0 0 0 0 0 0 0 0 0 0 0 0 0 0 0 0 0 0 0 0 0 0 0 0 0 0 0 0 0 0 0 0 0 0 0 0 0 0 0 0 0 0 0 0 0 0 0 0 0 0 0 0 0 0 0 0 0 0 0 0 0 0 0 0 0 0 0 0 0 0 0 0 0 0 0 0 0 0 0 0 0 0 0 0 0 0 0 0 0 0 0 0 0 0 0 0
Manes.03G167600.v6.1 0 0 0 0 0 0 0 0 0 0 0 0 0 0 0 0 0 0 0 0 0 0 0 0 0 0 0 0 0 0 0 0 1 0 0 0 0 0 0 0 0 0 0 0 0 0 0 0 0 0 0 0 0 0 0 0 0 0 0 0 0 0 2 0 0 0 0 0 0 0 0 0 1 0 0 0 0 0 0 0 0 0 0 0 0 0 0 0 0 0 0 0 0 0 0 0 0 0 0 0 0 0 0 0 0 0 0 0 0 0 0 0 0 1 0 0 0 0 1 0 0 0 0 0 0 0 0 0 0 0 0 0 0 2 0 0 0 0 0 0 0 0 0 0 0 0 0 0 0 0 0 0 0 0 0 0 0 0 0 0 0 0 0 0 0 0 0 0 0 0 0 0 0 0 0 0 0 0 1 0 0 0 0 0 0 0 0 0 0 0 0 0 0 0 0 0 0 0 0 3 0 0 0 0 0 0 0 0 0 0 0 0 0 0 0 0 0 0 0 1 0 0 0 0 4 0 0 0 0 4 1 0 0 0 1 0 0 0 0 3 0 0 0 0 0 0 0 0 0 1 0 0 0 0 0 0 0 0 0 0 4 0 0 0 0 0 0 0 0 0 0 0 0 0 4 0 0 0 0 0 0 0 0 0 0 0 0 0 0 0 3 1 0 0 0 0 0 0 0 0 0 0 0 0 0 2 0 0 0 0 1 0 0 0 0 6 0 0 0 0 1 0 0 0 0 2 0 0 0 1 0 0 0 0 0 0 0 0 0 0 2 0 0 0 0 1 0 0 0 0 0 0 0 0 0 0 0 0 0 0 1 0 0 0 0 1 0 0 0 0 2 0 0 0 0 0 0 0 0 0 0 3 0 0 0 0 0 0 0 0 0 0 0 0 0 0 0 0 0 0 0 0 0 0 0 0 0 0 0 0 0 0 0 0 0 0 0 0 0 0 0 7 0 0 0 0 2 0 0 0 0 3 0 0 0 0 3 0 0 0 0 0 0 0 0 0 0 0 0 0 0 0 0 0 0 0 2 0 0 0 0 0 0 0 1 0 2 0 0 1 0 0 0 0 0 0 0 0 0 0 0 0 0 0 0 0 0 0 0 0 0 0 0 0 0 0 0 0 0 0 0 0 1 0 0 0 0 0 0 0 0 0 2 0 0 0 0 0 0 0 0 0 3 0 0 0 0 1 0 0 0 0 0 0 0 0 0 0 0 0 0 0 0 0 0 0 0 0 0 0 0 0 2 0 0 0 0 1 0 0 0 0 3 0 0 0 0 0 0 0 0 0 0 0 0 0 0 0 0 0 0 0 0 0 0 0 0 0 0 0 0 0 0 0 0 0 0 0 0 0 0 0 0 0 0 0 0 0 0 0 0 0 0 0 0 0 0 0 0 0 0 0 0 0 0 0 0 0 0 0 0 0 0 0 0 0 0 0 0 0 0 0 0 1 0 0 0 0 1 0 0 0 0 1 0 0 0 0 0 0 0 0 0 0 0 0 0 0 0 0 0 0 0 0 0 0 0 0 0 0 0 0 0 0 0 0 0 0 0 0 0 0 0 0 4 0 0 0 0 1 0 0 0 0 0 0 0 0 0 0 0 0 0 0 4 0 0 0 0 2 0 0 0 0 0 0 2 0 0 1 0 0 0 0 0 0 0 0 0 0 0 0 0 0 2 0 0 0 0 0 0 0 0 0 0 0 0 0
Manes.03G167700.v6.1 12 0 0 2 0 10 0 4 0 0 9 1 0 1 1 33 1 0 1 0 14 1 0 1 0 5 0 0 0 0 5 0 0 1 0 17 1 0 3 1 15 4 0 0 0 12 0 5 0 1 32 1 1 0 0 6 1 2 5 0 2 2 0 2 0 14 0 1 0 0 21 1 0 0 0 13 5 6 0 0 0 3 0 0 0 3 1 8 1 0 10 3 0 6 0 1 16 0 1 5 0 8 1 0 0 1 15 3 5 0 0 29 5 1 1 0 17 0 2 0 0 16 3 1 0 0 13 3 0 1 0 1 5 1 0 3 3 1 3 0 2 23 0 1 0 0 10 1 0 0 0 37 1 0 2 2 7 1 1 5 0 25 0 0 0 0 3 4 0 0 0 19 0 0 2 4 4 2 0 0 0 20 9 2 1 0 36 1 0 3 0 2 6 3 1 4 0 18 0 10 0 0 22 4 0 0 0 4 4 0 1 1 10 2 4 1 0 10 0 7 2 0 5 3 1 1 3 3 0 3 1 11 3 3 3 0 0 6 0 3 1 0 21 0 3 4 0 22 3 4 0 2 19 3 18 7 0 16 1 3 18 2 8 5 4 11 3 21 3 1 1 2 4 1 4 3 0 2 3 0 2 2 0 6 8 1 4 0 19 0 3 4 1 4 1 0 7 0 15 2 2 6 0 7 1 2 0 0 12 0 0 0 0 10 0 2 0 1 7 0 2 0 0 30 1 2 1 0 19 0 7 0 0 15 2 7 0 1 13 1 3 0 0 10 1 1 5 0 7 2 3 2 1 8 0 4 0 4 8 1 2 1 0 7 3 4 6 0 14 1 3 2 0 0 9 4 2 4 0 46 0 6 4 0 17 4 2 1 0 15 0 0 7 0 11 0 0 1 0 14 6 1 3 0 5 1 1 0 0 15 0 1 0 0 10 2 4 1 0 26 0 6 0 0 30 9 1 0 1 4 3 2 0 0 9 0 8 0 0 10 0 0 0 0 2 0 1 0 0 14 2 1 0 0 16 0 0 2 0 18 0 4 0 0 10 0 0 2 1 2 17 0 4 1 0 18 2 0 0 3 19 0 1 0 0 4 0 0 0 2 3 0 1 1 5 3 2 0 1 0 11 5 14 14 0 13 1 1 11 0 2 0 0 1 0 9 0 1 0 0 11 1 2 2 0 4 0 2 0 0 12 2 2 2 0 11 1 0 0 0 21 0 1 0 2 5 3 1 0 0 8 1 1 4 0 19 10 1 0 0 21 0 18 0 0 5 5 3 12 0 0 18 1 0 0 0 7 1 2 0 1 10 2 1 1 0 1 0 2 1 0 21 0 0 2 0 16 0 1 0 17 8 0 10 0 0 21 1 1 0 0 10 0 3 0 0 8 0 3 1 0 5 0 10 3 1 1 0 3 5 0 8 0 0 4 0 4 0 0 0 1 20 1 2 7 0 15 0 2 0 2 18 0 1 1 0 4 0 1 0 0 0 3 4 0 0 0 12 0 3 0 0 3 0 0 1 0 12 0 5 0 0 25 2 0 1 0 0 0 4 0 0 10 1 2 7 0 18 1 0 0 0 6 2 3 1 0 16 0 0 0 0 17 1 1 0 0 7 0 1 0 0 11 1 1 0 3 3 0 23 1 0 36 5 0 5 2 9 0 1 0 0 10 3 0 0 0 14 1 4 0 0 24 3 6 5 0 0
Manes.03G167800.v6.1 2 1 0 59 9 19 53 16 54 2 8 27 5 68 52 5 54 7 60 4 6 77 6 174 15 7 40 25 30 2 3 18 4 40 0 2 12 1 6 21 2 135 15 67 7 2 26 38 15 5 0 129 3 78 0 14 56 10 229 14 4 14 8 0 0 1 28 5 112 8 3 139 5 1 2 5 101 55 32 13 5 44 14 60 2 1 30 31 40 33 3 77 16 98 1 123 5 60 9 125 5 5 32 7 2 19 3 151 17 6 23 0 173 6 2 2 1 45 3 10 1 3 65 1 143 13 0 55 1 102 1 4 31 5 116 21 8 68 11 73 141 3 50 2 37 0 10 123 9 3 21 3 51 2 158 180 1 94 15 76 18 3 64 1 20 2 16 90 2 54 17 20 36 6 54 115 5 42 3 0 3 6 194 7 156 16 1 36 1 131 1 10 7 38 8 56 3 19 71 13 146 15 3 100 0 31 23 34 215 23 139 79 24 53 26 16 2 2 6 126 18 2 36 50 12 84 2 19 2 21 165 128 25 75 35 45 9 3 38 17 79 24 0 88 9 111 33 8 81 14 114 5 5 17 34 296 4 28 95 3 192 21 2 73 36 203 26 0 12 21 21 28 9 67 18 29 14 1 36 17 2 44 25 3 173 4 23 3 62 149 3 141 17 68 59 8 100 3 31 71 3 30 0 30 29 10 229 5 3 43 7 24 2 9 15 8 39 4 49 51 38 13 6 21 53 17 20 2 2 44 50 34 2 26 59 23 71 8 8 79 15 3 7 8 47 17 93 7 31 54 16 71 38 13 86 25 64 70 14 153 8 90 35 1 59 24 64 8 13 79 30 61 12 9 3 107 8 94 11 15 92 29 50 24 25 168 6 99 4 2 13 2 74 9 17 3 2 9 1 4 204 3 29 2 49 114 25 110 23 30 41 34 137 53 5 49 11 69 5 10 50 18 41 7 105 134 23 153 88 17 29 28 45 3 18 65 17 166 35 36 98 35 38 7 5 32 1 94 15 29 40 3 39 7 2 24 0 200 0 8 21 9 41 4 58 34 5 92 9 2 5 33 10 68 7 3 80 6 155 30 2 44 9 60 2 9 0 16 76 27 6 102 12 123 66 5 248 16 217 23 217 118 193 152 19 15 120 15 284 10 6 36 8 55 7 6 68 2 41 1 31 94 18 190 8 196 262 133 52 39 3 182 35 132 8 3 62 0 98 66 2 29 2 75 95 6 37 2 74 8 16 124 5 435 7 3 453 38 167 15 5 72 77 242 26 111 9 63 92 124 32 1 3 13 77 3 12 57 7 71 21 1 33 1 40 4 3 38 19 36 4 15 89 25 73 5 3 46 14 57 7 12 63 13 134 8 4 167 10 38 5 8 78 62 87 7 12 0 32 114 31 23 43 62 78 32 44 0 32 106 2 0 10 8 33 1 0 47 2 24 30 3 27 9 105 7 11 102 33 96 40 2 26 6 37 6 48 0 8 87 23 71 1 101 4 117 14 15 41 8 98 15 2 108 16 166 12 9 166 21 182 26 44 141 12 34 1 18 0 30 8 61 13 76 21 128 24 10 45 6 77 162 103 181 11 81 128 0 173 5 92 7 8 79 9 78 58 0 61 5 38 8 3 31 12 110 389 4 14 215 77 7 24 241 0 122 5 2 81 21 97 13 1 37 4 29 4 15 113 18 113 67 9 135 6 259 33 27
Manes.03G167900.v6.1 0 2 12 7 14 4 13 5 5 0 0 4 0 4 35 1 5 0 3 0 1 1 8 3 5 0 0 1 0 4 0 0 2 1 1 0 0 1 2 0 1 6 0 6 3 2 3 0 9 7 0 2 0 4 3 0 0 3 0 5 0 1 1 0 1 0 3 0 10 1 0 0 0 0 0 1 2 0 4 24 2 0 3 0 2 0 0 0 4 5 0 5 4 1 0 0 0 0 3 0 0 1 0 0 0 0 0 3 0 24 29 0 1 0 0 7 0 9 6 0 1 0 1 0 7 0 0 0 0 5 3 0 2 6 0 4 1 2 0 4 0 18 4 3 6 0 1 1 12 0 1 0 11 2 13 0 2 1 7 0 0 2 0 0 1 0 0 5 1 3 0 0 0 1 0 0 0 0 1 0 0 0 10 14 2 0 2 6 4 5 3 12 4 4 4 31 3 2 1 2 2 0 3 3 1 7 0 0 0 2 3 2 2 3 2 1 2 1 0 0 1 0 8 4 5 3 0 0 0 19 15 1 0 0 1 2 1 2 2 17 1 0 0 0 0 2 2 2 3 0 8 4 4 0 11 1 1 2 0 7 1 2 0 2 8 2 0 7 2 17 3 2 0 4 2 0 1 0 0 1 0 0 11 1 1 0 0 0 26 10 1 0 0 40 20 7 4 1 0 1 0 1 0 0 0 1 0 0 0 0 0 0 6 0 0 1 0 0 0 6 2 0 1 5 5 2 10 3 5 7 0 0 0 0 3 4 6 0 0 1 6 0 0 2 1 9 0 0 8 4 1 9 4 7 11 7 0 0 0 0 0 0 0 6 3 9 4 2 0 3 1 1 2 0 1 5 9 3 9 2 15 0 2 13 0 2 0 9 8 1 5 0 3 0 55 0 10 2 1 2 0 4 9 0 6 5 0 14 1 0 0 0 9 0 0 1 0 4 0 2 0 6 7 4 1 0 4 0 2 22 24 2 4 1 12 18 2 0 0 0 2 0 2 2 12 24 2 0 0 22 29 3 16 0 1 14 2 0 0 0 0 4 2 0 3 0 1 0 0 12 2 10 0 6 3 1 0 0 4 0 1 5 2 2 1 1 0 0 0 2 2 2 2 0 0 0 5 0 0 0 0 0 0 0 0 0 0 0 0 0 0 2 0 1 1 2 3 2 2 1 1 3 2 2 0 0 7 0 0 2 0 0 0 3 0 3 1 2 12 16 6 2 9 2 0 0 0 0 0 29 1 0 1 7 0 3 5 16 13 0 0 0 5 0 0 1 2 8 4 12 3 0 0 10 35 5 1 5 0 0 0 4 4 2 0 1 0 0 2 3 5 0 0 3 2 0 0 2 6 2 0 0 1 6 3 0 0 0 10 4 1 0 1 0 2 2 0 0 5 1 0 0 2 2 0 23 0 0 0 0 0 2 6 1 1 2 0 7 0 0 1 3 8 3 9 3 3 18 3 14 0 0 5 3 4 4 0 0 0 2 1 3 7 1 29 1 0 0 1 4 5 4 0 1 1 19 6 0 2 1 8 2 0 0 1 2 0 6 1 2 0 1 0 0 2 0 8 1 0 2 0 0 5 11 3 2 2 0 3 6 2 0 1 0 11 4 7 0 8 10 1 2 2 9 0 3 0 1 5 4 18 3 0 2 0 1 0 0 0 0 6 0 9 5 16 2 0 1 0 1 9 5 2 5 0 2 1 9
Manes.03G168000.v6.1 0 0 5 0 0 0 0 2 0 0 2 0 1 0 0 0 0 0 0 0 1 0 6 0 0 0 2 1 0 0 1 1 4 0 1 0 0 0 2 0 2 0 5 0 0 0 0 1 0 0 0 1 4 0 0 0 1 4 0 0 0 0 0 0 0 0 1 1 0 0 0 1 1 0 0 0 1 6 0 0 0 1 0 0 0 1 2 0 0 1 0 0 2 0 0 0 5 1 13 1 0 4 1 10 0 0 3 1 0 0 0 0 1 1 0 0 0 1 5 0 3 0 0 3 2 1 0 2 0 2 0 0 0 0 0 0 0 0 2 2 0 1 3 19 0 0 0 0 13 0 0 0 0 12 0 2 2 0 0 1 0 0 1 12 0 0 0 0 0 1 0 0 1 8 1 1 0 2 0 0 0 1 0 7 0 1 0 0 5 0 0 16 0 0 17 2 0 0 3 0 0 0 0 0 4 0 0 0 2 8 0 0 0 0 2 2 0 0 0 2 0 0 0 1 6 0 0 0 0 6 0 0 0 0 1 1 1 0 0 5 0 0 2 0 0 0 2 1 1 0 0 0 0 0 3 4 0 0 0 1 0 0 0 0 1 0 0 0 2 2 0 0 1 0 1 0 0 0 0 1 1 0 1 0 1 1 0 3 0 2 6 0 0 0 1 4 0 0 1 3 4 0 0 0 0 2 4 0 0 0 7 0 0 0 2 11 0 0 0 6 2 0 1 1 1 3 0 0 1 2 0 0 0 0 0 6 0 0 0 1 2 0 1 0 1 1 0 0 0 0 4 0 0 0 0 7 0 0 2 0 1 4 0 1 0 4 5 0 0 0 3 0 0 0 1 1 7 0 1 1 0 3 0 0 0 1 1 0 1 0 0 0 1 0 0 0 8 3 0 1 1 0 0 0 0 0 1 0 0 0 0 12 0 0 0 2 7 0 2 6 0 6 0 6 1 1 1 0 0 0 0 3 0 0 0 0 1 0 0 0 2 0 0 0 0 0 2 0 0 1 4 11 0 0 1 0 0 1 0 0 6 0 0 0 0 1 1 0 3 2 0 0 2 0 0 1 2 0 0 0 2 4 1 0 0 0 0 1 1 0 8 4 19 0 0 1 0 4 0 0 0 0 0 2 0 0 0 3 0 0 5 0 9 1 0 0 0 2 0 0 2 3 4 0 0 1 0 6 0 0 0 0 0 0 1 1 2 12 0 0 0 3 6 0 3 5 0 4 3 0 0 0 6 0 0 1 0 5 0 0 1 1 14 0 0 0 1 1 2 1 2 3 0 17 0 0 1 0 1 0 0 1 2 1 2 2 0 0 6 0 0 0 0 1 0 0 1 1 4 0 2 0 1 4 0 0 0 0 3 0 0 0 0 7 0 0 3 0 1 0 0 16 0 0 0 0 0 0 0 0 0 3 0 1 0 1 0 0 0 4 0 0 1 1 0 0 2 2 0 0 0 4 2 2 1 0 0 0 0 0 0 1 1 1 3 0 0 0 0 7 0 0 0 2 15 0 0 1 0 0 0 0 0 0 1 0 0 1 0 2 0 0 0 0 6 1 0 0 4 5 1 0 0 0 0 0 0 0 0 19 1 0 0 1 2 0 2 0 1 5 0 1 0 0 0 7 2 1 1 0 0 7 0 0 0 1 0 0 0 2 0 0 1 1 0 0 0 0 0 13 0 0 0 1 2 1 0 3
Manes.03G168100.v6.1 17 6 33 7 3 40 7 43 10 8 24 24 11 14 16 13 5 2 12 3 15 14 16 13 6 16 3 13 5 11 28 12 38 18 17 30 5 11 17 3 19 21 11 6 6 15 9 25 13 9 30 20 27 25 6 3 18 22 11 5 13 10 28 0 9 26 11 12 6 3 16 13 57 0 1 8 23 47 10 14 11 6 19 9 7 35 25 37 20 15 21 17 21 9 0 8 39 21 28 18 3 26 9 20 1 5 18 19 44 19 10 12 14 20 1 7 50 12 16 7 13 28 29 37 25 5 27 21 13 7 8 7 19 47 10 1 16 21 23 29 54 58 25 22 25 26 17 11 19 1 7 20 20 16 20 19 13 18 33 16 6 43 6 21 9 7 4 11 1 12 9 23 25 34 14 6 31 12 37 2 18 21 21 83 21 12 28 23 27 17 14 17 19 15 46 18 11 32 19 65 13 13 29 12 8 5 15 28 11 35 6 13 36 25 46 27 25 37 9 36 14 9 24 29 71 12 3 8 3 43 7 13 21 2 20 7 8 21 13 26 5 5 31 11 30 19 5 24 31 39 4 6 16 20 66 6 0 24 6 29 9 11 9 13 50 13 9 13 21 19 13 10 25 23 30 6 15 0 2 9 18 12 6 28 9 24 68 16 10 13 15 11 11 10 18 48 7 23 6 21 29 13 8 7 8 11 13 11 16 4 24 18 20 9 12 38 12 4 8 6 16 6 14 29 32 35 11 8 9 8 39 3 0 2 17 40 9 7 16 14 36 1 8 25 4 16 11 11 13 33 17 6 17 28 11 33 7 14 24 8 13 25 3 34 62 44 16 13 16 11 39 5 5 7 8 31 42 20 5 14 2 21 17 10 20 16 17 9 7 20 12 1 15 0 14 1 55 26 7 22 20 26 3 7 24 12 23 32 36 20 6 26 6 18 5 16 22 1 11 17 22 49 14 7 54 28 39 24 11 6 2 23 13 26 5 18 41 7 13 11 6 10 8 8 18 33 17 3 0 35 23 31 15 5 24 19 37 24 6 16 11 5 20 9 11 0 16 26 7 70 10 26 31 17 13 39 14 21 22 8 19 10 13 14 11 10 1 34 7 8 12 19 36 4 6 7 13 18 12 3 20 24 41 8 3 12 8 15 12 10 25 21 31 6 4 8 44 47 9 12 65 27 45 13 13 18 15 21 8 3 7 12 24 5 8 4 14 14 18 12 20 10 26 10 7 22 23 24 7 5 13 17 33 8 12 31 37 85 8 10 11 6 66 6 7 30 15 9 30 9 8 5 1 14 13 4 12 4 28 12 2 15 29 48 25 8 5 7 21 9 5 20 7 5 13 12 23 3 28 1 15 3 11 29 12 4 15 5 24 11 7 13 3 47 4 11 15 1 19 8 15 10 8 15 8 2 13 0 20 13 0 13 19 16 7 22 5 9 3 10 4 13 21 49 13 13 27 16 17 9 9 9 11 18 9 4 23 0 14 30 10 22 3 6 21 11 4 11 5 59 4 22 21 20 21 6 12 27 8 54 9 4 30 16 33 7 1 4 2 20 1 3 15 8 19 12 12 20 25 14 12 17 42 20 47 13 19 6 11 22 12 7 13 8 30 7 5 14 21 13 7 18 7 4 28 12 21 7 5 27 7 10 31 29 0 17 7 22 3 20 4 10 3 9 22 9 18 9 16 31 4 6 11 9 38 14 12 10
Manes.03G168200.v6.1 187 98 134 395 474 147 317 175 344 259 89 186 125 170 566 111 318 31 340 88 117 110 108 685 541 64 274 111 142 304 106 105 59 298 975 78 297 158 176 277 54 459 79 342 428 88 120 114 401 274 94 203 118 390 305 55 195 103 339 627 135 134 176 6 421 135 135 61 302 440 57 219 236 18 9 41 156 206 126 748 72 176 87 268 467 86 333 270 290 360 112 185 95 371 12 475 90 396 74 560 916 49 149 98 4 1117 57 261 204 577 598 35 189 102 7 150 56 250 162 289 498 101 262 91 477 236 83 242 28 361 323 99 249 141 101 448 76 179 86 535 430 102 202 62 620 904 187 157 88 13 493 36 137 49 365 302 47 148 96 661 1031 206 122 94 419 410 56 213 4 499 508 57 266 51 229 645 168 212 112 1 779 134 314 543 644 323 112 446 149 647 1163 81 101 244 289 835 1324 134 237 213 688 665 89 308 52 571 918 83 250 124 364 643 93 201 203 258 166 130 22 236 174 884 108 275 86 286 1 81 8 163 545 263 87 154 116 340 776 28 138 111 182 322 74 96 63 280 201 52 99 108 271 347 22 201 139 196 6 70 154 56 239 383 31 216 103 368 505 22 103 66 309 348 34 151 191 264 544 2 15 91 45 196 299 135 224 128 472 989 107 196 63 415 358 117 209 98 335 378 60 275 87 450 317 70 227 75 369 267 60 112 84 190 346 80 82 183 231 515 115 184 69 155 198 189 359 201 377 579 59 155 168 350 1 46 168 127 250 657 77 117 126 18 472 86 236 83 685 590 94 214 55 307 539 99 222 142 248 673 79 108 63 328 86 137 281 90 354 498 132 294 223 473 433 633 48 171 218 400 828 114 192 166 212 666 107 242 98 375 244 42 208 5 418 40 82 23 107 414 320 58 191 56 469 602 236 149 81 466 855 148 82 123 307 675 41 139 87 355 172 45 128 344 216 221 170 152 176 339 261 66 132 128 335 369 60 124 96 306 341 65 161 152 473 518 56 329 25 494 12 145 176 84 388 469 50 221 170 318 607 65 157 67 556 644 146 82 92 661 144 174 74 147 123 405 662 116 129 96 379 418 58 182 101 602 813 35 3 149 318 259 47 277 199 330 244 69 237 115 368 188 148 212 165 250 397 98 174 69 829 590 54 199 126 262 212 61 364 136 338 335 115 201 142 559 203 103 301 137 218 387 46 193 46 230 206 59 188 41 442 473 56 127 102 302 663 39 198 44 169 330 37 178 141 506 877 137 299 364 431 801 62 165 372 440 774 432 89 164 170 354 777 86 30 174 1008 608 158 167 247 278 552 42 233 202 550 198 85 181 265 237 659 120 275 128 668 507 122 71 163 353 172 58 212 194 466 316 150 293 212 286 613 121 168 327 363 534 83 5 201 280 901 107 191 89 287 336 355 8 215 360 18 20 136 62 220 435 25 353 25 210 315 60 190 215 401 1016 249 488 136 484 452 56 240 92 418 677 157 4 151 488 720 261 49 312 131 459 558 240 203 198 381 650 94 359 145 564 561 79 213 183 551 351 192 182 113 397 10 108 4 102 12 344 87 70 101 271 337 63 204 114 221 413 123 324 131 278 335 58 136 44 263 611 76 153 150 248 312 67 164 105 474 521 96 141 108 447 328 44 71 178 395 233 134 320 3 272 392 43 191 106 362 500 37 196 129 615 255 114 158 217 432 1848 164 166 137 586 1166 257
Manes.03G168300.v6.1 0 1 0 0 0 0 0 3 0 0 0 0 0 1 0 0 0 0 4 0 0 0 0 3 0 0 0 0 0 0 1 1 0 0 0 0 0 0 0 0 0 0 0 0 0 0 1 1 0 0 0 0 0 0 0 0 0 0 28 0 0 0 0 0 0 0 0 0 4 0 0 0 0 0 0 0 0 0 0 0 0 0 1 0 0 0 0 0 0 0 0 0 0 0 0 4 0 0 0 0 0 0 0 0 0 0 0 0 0 0 0 0 1 0 0 0 0 0 2 0 0 0 0 0 0 0 0 0 0 0 0 0 0 1 0 0 0 0 0 0 37 0 0 0 0 0 0 1 0 0 0 0 0 0 2 8 0 0 1 0 0 0 1 0 0 0 0 0 0 0 0 0 0 0 0 0 0 0 0 0 0 0 2 0 0 0 0 0 0 4 0 0 0 0 0 0 0 0 0 0 0 0 0 0 0 0 0 0 0 0 0 0 0 0 0 0 0 0 0 1 0 0 1 0 1 0 0 0 0 3 0 6 0 0 0 0 0 0 2 0 0 0 0 3 2 2 0 0 2 0 1 0 1 3 1 4 0 0 1 2 3 0 0 2 0 4 0 0 0 5 0 0 0 3 0 2 0 0 1 0 5 0 0 1 4 0 0 0 0 0 6 0 0 0 0 1 0 0 2 0 4 0 0 0 0 0 0 0 0 0 6 0 0 0 0 3 0 0 2 0 1 0 0 0 0 2 0 0 0 0 1 0 0 0 0 0 0 0 0 1 1 0 0 0 0 0 0 0 0 0 0 0 0 0 0 1 0 0 0 2 1 6 0 0 1 5 2 0 0 0 0 0 0 0 0 4 0 5 0 0 0 4 0 0 0 0 0 2 0 0 0 0 4 0 1 0 3 0 0 0 0 0 0 0 0 0 0 0 0 1 1 0 0 0 0 0 0 0 0 0 2 3 0 0 2 1 0 2 0 1 0 9 3 0 0 0 0 0 0 0 1 0 0 0 0 0 0 0 0 0 0 0 0 0 0 0 1 3 0 0 0 0 0 0 0 0 1 0 0 0 0 0 4 0 0 0 0 0 4 0 0 2 0 0 0 0 0 0 0 0 0 5 0 0 0 0 0 0 8 0 0 1 9 8 0 0 0 1 1 0 0 3 0 0 0 0 0 2 0 0 0 1 5 0 0 4 0 3 0 0 0 0 0 0 0 0 0 0 0 0 0 0 0 1 0 0 0 0 0 0 0 0 1 4 0 0 4 2 0 0 0 0 0 0 0 0 0 0 2 0 0 0 0 0 0 0 0 0 0 1 0 0 2 0 0 0 0 0 0 0 0 0 0 3 0 0 1 0 1 0 0 0 0 3 0 0 0 1 0 0 0 0 0 0 0 0 0 0 0 7 0 0 0 5 0 0 0 0 0 0 0 0 0 0 0 0 0 0 0 0 0 0 0 0 0 0 0 0 0 0 0 0 0 0 0 0 0 0 0 0 0 3 0 0 0 0 0 0 0 0 0 0 0 0 0 0 0 0 0 1 0 0 0 0 0 0 0 1 0 0 0 0 0 1 0 2 0 0 0 0 1 2 0 0 0 0 2 0 1 0 4 3 0 0 0 0 0 0 0 0 0 0 1 0 0 0 13 0 0 1 0 0 1 0 0 1 0 0 0 0 0 0 0 0 0 0 0 0 1 0 0 0 0 0 0 1 0 0
Manes.03G168400.v6.1 0 0 0 0 0 0 0 0 0 0 0 0 0 0 0 0 0 0 0 0 0 0 0 0 0 0 0 0 0 0 0 0 0 0 0 0 0 0 0 0 0 0 0 0 0 0 0 0 0 0 0 0 0 0 0 0 0 0 1 0 0 0 0 0 0 0 0 0 0 0 0 0 0 0 0 0 0 0 0 0 0 0 0 1 0 0 0 0 0 0 0 0 0 0 0 0 0 0 0 0 0 0 0 0 0 0 0 0 0 0 0 0 1 0 0 0 0 0 0 0 0 0 0 0 0 0 0 0 0 0 0 0 0 0 0 0 0 0 0 0 0 0 0 0 0 0 0 0 0 0 0 0 0 0 0 0 0 0 0 0 0 0 0 0 0 0 0 1 0 0 0 0 0 0 0 0 0 0 0 0 0 0 0 0 0 0 0 0 0 0 0 0 0 0 0 0 0 0 0 0 0 0 0 0 0 0 0 0 0 0 0 0 0 1 0 0 0 0 0 1 0 0 0 0 0 0 0 0 0 0 0 0 0 0 0 0 0 0 0 0 0 0 0 0 0 0 0 0 0 0 0 0 0 0 0 0 0 0 0 0 0 0 0 0 0 0 0 0 0 0 0 0 0 0 0 0 0 0 0 0 0 0 0 0 0 0 0 0 0 0 0 0 0 0 0 0 0 0 0 0 0 0 0 0 0 0 0 0 0 0 0 0 0 0 0 0 0 0 0 0 0 0 0 0 0 0 0 0 0 0 0 0 0 0 0 0 0 0 0 0 0 0 0 0 0 0 0 0 0 0 0 0 0 0 0 0 0 0 0 0 0 0 0 0 0 0 0 0 0 0 0 0 0 0 0 3 0 0 0 0 0 1 2 0 0 3 0 0 0 0 0 0 0 0 0 0 0 0 0 0 0 0 0 0 0 0 0 0 0 0 0 0 0 0 0 0 0 0 0 0 0 0 0 0 0 0 0 0 0 0 0 0 0 0 0 0 0 0 0 0 0 0 0 0 0 0 0 0 0 0 0 0 0 0 0 0 0 0 0 0 0 0 0 0 0 0 0 0 0 0 0 0 0 0 0 0 0 0 0 0 0 0 0 0 0 0 0 0 0 0 0 0 0 0 0 0 0 0 0 0 0 0 0 0 0 0 0 0 0 0 0 0 0 0 0 1 0 0 0 0 0 0 0 0 0 1 0 0 0 0 0 0 0 0 0 0 0 0 0 0 0 0 0 0 0 0 0 0 0 0 0 0 0 0 0 0 0 0 0 0 0 0 0 0 0 0 0 0 0 0 0 0 0 0 0 0 0 0 0 0 0 0 0 0 0 0 0 0 0 0 0 0 0 0 0 0 0 0 0 0 0 0 0 0 0 0 0 0 0 0 0 0 0 0 0 0 0 0 0 0 0 0 0 0 0 0 0 0 0 0 0 0 0 0 0 0 0 0 0 0 0 0 0 0 0 0 0 0 0 0 0 0 0 0 0 0 0 0 0 0 0 0 0 0 0 0 0 0 0 0 0 0 0 0 0 0 0 0 0 0 0 0 0 0 0 0 0 0 0 0 0 0 0 2 1 0 0 0 0 0 0 0 0 0 0 0 0 0 0 0 0 0 0 0 0 0 0 0 5 0 0 0 0 0 0 0 0 0 0 0 0 0 0 0 0 0 0 0 0 0 0 0 0 0 0 0 0 0 0 0 0 0 0 0 0 0 0 0
Manes.03G168500.v6.1 139 21 105 57 164 135 123 180 35 49 169 169 55 16 189 64 77 20 79 40 80 50 83 101 108 87 94 160 40 62 121 87 91 59 172 68 57 130 53 61 69 64 25 16 42 58 90 137 149 56 134 121 76 87 28 40 72 42 27 45 81 77 101 1 91 132 85 72 39 37 72 133 161 5 6 58 90 221 42 129 92 78 245 56 62 42 173 152 120 65 103 71 102 75 3 45 154 164 57 71 29 63 62 50 5 44 88 132 228 55 36 42 115 42 0 1 70 103 79 33 63 61 83 86 82 14 67 116 59 68 43 59 190 121 11 44 91 125 215 61 76 206 161 133 312 179 107 141 75 4 37 92 187 84 39 96 53 160 224 61 24 133 59 55 38 30 90 164 2 149 55 70 108 87 226 111 93 94 87 0 125 224 222 348 194 82 212 272 267 220 467 133 64 143 155 85 62 182 97 369 53 40 97 60 34 52 47 43 41 69 24 31 73 92 242 141 163 78 48 254 37 102 80 80 188 25 5 33 10 120 62 66 42 12 110 53 39 55 54 68 45 36 80 107 142 56 39 49 84 141 41 48 42 95 133 29 2 55 76 134 27 37 47 133 154 69 54 51 57 109 79 66 66 82 111 91 117 0 37 124 71 51 18 177 73 890 56 75 134 160 181 93 48 91 77 258 34 109 60 94 195 74 42 97 50 34 42 24 52 65 28 75 63 74 45 178 36 34 48 34 62 12 44 112 97 175 67 160 48 76 138 46 0 34 120 74 51 48 42 109 140 6 30 35 34 58 55 68 71 159 72 70 46 62 65 129 58 114 71 51 56 87 43 78 151 163 52 66 65 23 139 32 30 48 35 121 112 72 89 76 42 148 143 46 89 124 77 55 53 78 79 3 86 17 133 4 311 309 118 32 84 70 35 62 69 86 78 62 48 57 31 37 63 88 47 84 80 29 47 86 122 191 60 90 139 163 154 102 128 96 153 259 114 244 60 72 201 67 35 42 81 66 59 23 57 186 57 108 7 135 112 86 65 108 93 68 160 74 84 55 59 85 144 52 107 77 68 32 49 501 117 127 413 59 48 69 133 107 184 31 48 77 242 53 90 32 1 245 34 52 21 62 54 70 69 47 46 28 26 21 34 39 67 18 30 81 28 60 36 30 52 60 31 26 29 72 111 158 61 53 127 112 131 59 61 46 52 97 35 29 43 39 136 32 19 69 63 28 49 29 75 88 80 51 58 40 42 66 23 66 25 62 46 59 43 232 425 166 53 159 64 26 335 67 76 220 128 64 214 34 252 91 8 55 126 34 79 73 138 11 35 74 247 427 266 103 160 133 129 34 53 113 129 85 38 40 113 39 105 28 150 41 61 203 124 56 48 76 140 55 20 125 72 144 29 60 64 3 430 49 65 55 35 61 33 55 64 2 220 62 1 49 71 172 66 222 22 50 13 92 66 96 95 552 153 176 161 181 359 14 80 51 242 134 90 58 199 3 313 202 124 55 42 372 198 191 138 136 138 290 46 191 103 144 69 113 82 106 96 185 71 59 143 134 68 71 2 68 1 256 6 94 84 64 51 64 94 62 154 110 84 156 187 196 199 34 74 46 156 81 40 61 81 121 319 74 44 60 85 72 203 152 51 80 281 60 98 73 111 167 76 103 111 111 2 58 83 98 108 208 57 152 40 81 110 48 251 335 157 131 20 96 68 125 106 93 80 134
Manes.03G168600.v6.1 57 10 161 74 71 41 59 113 51 56 91 45 83 3 35 49 134 17 26 12 46 42 154 83 114 41 178 42 14 110 9 77 73 80 52 31 287 62 20 89 34 200 107 28 45 38 140 65 56 19 43 222 63 85 88 22 305 90 28 53 11 81 83 1 17 21 84 71 72 53 28 342 64 2 4 21 68 92 17 55 21 69 52 73 24 33 143 109 44 29 18 204 162 67 1 27 55 219 134 69 75 71 77 77 2 86 73 68 70 30 62 31 24 21 1 20 81 249 123 59 179 100 219 35 164 80 29 62 11 30 94 3 174 105 27 48 4 138 60 75 11 54 59 165 27 35 41 92 146 6 67 27 119 142 69 91 82 89 117 32 46 31 92 165 51 76 17 138 0 69 53 29 70 149 135 41 10 208 72 0 98 90 106 146 80 119 31 129 72 75 44 163 12 314 425 105 111 12 420 155 90 175 40 175 67 101 182 19 123 219 30 91 9 122 170 325 241 30 55 163 44 156 9 137 415 49 2 1 10 217 239 62 12 130 124 79 194 55 102 167 59 101 181 174 194 57 107 39 134 168 43 85 64 280 250 64 4 41 90 124 18 71 53 508 264 39 146 52 458 133 171 162 134 303 152 188 197 3 9 193 128 16 34 59 74 179 66 116 53 66 97 58 55 6 89 124 15 126 53 79 120 54 64 54 105 120 47 76 43 113 129 89 214 21 95 174 80 62 20 98 75 23 139 30 117 118 30 122 95 307 76 63 0 9 307 137 113 128 14 133 72 4 139 16 168 133 47 272 10 250 58 105 142 28 28 128 57 129 98 103 109 46 59 48 162 130 72 183 23 102 128 103 110 148 47 50 213 49 114 73 42 221 66 106 67 80 83 49 181 106 459 1 90 12 18 4 192 266 220 32 126 86 37 101 11 42 58 51 75 35 66 146 42 173 28 130 150 31 179 22 49 286 29 203 101 64 151 72 86 24 130 321 118 125 22 111 146 49 95 30 180 138 155 69 29 210 60 65 3 25 165 178 26 112 109 88 152 66 163 38 336 37 104 89 45 159 154 40 252 504 38 144 199 59 79 47 108 5 107 137 52 272 32 41 95 8 3 73 26 63 89 158 152 124 106 92 52 117 35 35 24 51 50 29 145 69 60 81 61 83 82 67 91 63 139 24 189 155 27 105 98 146 218 35 147 37 91 87 48 69 31 92 48 50 132 44 125 72 40 62 37 362 178 139 73 99 268 114 39 59 15 72 138 41 31 34 76 161 23 122 20 116 267 71 97 206 11 65 113 66 98 29 5 166 64 100 77 31 41 18 51 50 453 83 107 158 8 52 81 62 46 31 112 76 37 75 44 36 87 19 78 17 63 269 59 52 33 134 105 55 48 67 126 153 44 147 72 3 89 59 117 154 143 111 39 142 14 5 21 15 6 26 326 94 58 116 6 74 6 137 119 81 181 132 90 67 46 234 120 22 16 43 116 44 104 44 5 3 41 120 71 112 82 334 507 184 170 53 52 224 53 190 53 102 197 223 386 128 406 190 88 213 101 187 190 47 2 43 1 92 6 158 53 100 166 99 119 32 216 40 52 172 47 103 172 19 71 41 109 282 105 97 96 214 337 174 287 34 208 178 139 175 31 218 23 68 62 117 360 169 28 260 88 485 6 140 185 51 126 173 69 229 77 396 212 38 99 66 84 252 2 102 48 215 103 88 108 100
Manes.03G168700.v6.1 61 21 171 168 183 71 100 137 125 87 152 164 165 59 303 113 199 27 99 39 93 111 182 188 72 34 155 203 71 184 30 109 132 207 93 136 154 183 30 247 123 282 103 63 73 73 154 199 139 128 97 225 118 217 33 71 273 196 116 93 40 168 143 2 133 52 56 87 210 121 83 295 98 8 7 112 197 287 85 103 66 132 94 268 50 63 104 199 339 268 43 188 188 169 1 57 240 240 323 247 187 216 206 191 4 144 162 235 281 125 143 129 190 61 1 31 236 208 304 80 389 180 195 42 186 134 68 162 17 159 173 37 141 226 62 64 65 222 225 203 57 417 242 471 65 90 136 232 368 16 70 134 214 292 156 210 166 163 247 127 67 174 193 266 216 200 25 157 2 80 41 89 114 349 117 98 94 338 281 0 190 201 176 313 245 123 125 175 92 235 89 206 61 241 610 354 189 154 374 365 301 256 238 496 144 339 404 141 259 468 209 144 218 328 419 493 224 132 20 468 257 155 99 325 599 270 0 68 9 409 419 194 169 154 261 232 287 169 185 486 185 188 303 149 330 170 124 118 146 254 216 178 125 223 311 298 10 102 145 220 133 128 110 251 239 138 207 155 295 350 197 169 179 249 346 172 216 1 33 365 223 217 308 197 388 367 288 334 258 268 203 161 159 194 310 526 123 274 210 344 463 174 80 136 398 223 350 368 122 284 232 277 532 207 239 429 313 238 279 275 397 174 297 288 412 502 186 222 274 260 568 289 4 241 371 382 373 252 82 204 375 11 311 115 275 357 192 390 220 436 126 311 240 121 269 476 169 176 225 352 352 362 76 139 289 395 364 368 183 237 411 414 214 186 146 345 550 311 570 365 278 352 594 346 337 720 376 323 535 156 358 8 320 27 325 19 385 553 196 138 409 598 215 239 224 237 507 234 204 399 128 484 377 414 210 373 550 181 413 248 477 803 124 304 318 392 429 481 210 143 295 603 265 428 139 261 530 209 165 234 328 377 252 300 230 705 107 235 37 206 487 619 138 260 377 410 718 250 289 154 265 233 512 329 346 264 572 265 403 452 125 290 301 312 141 150 260 22 268 256 174 470 104 198 111 69 1 331 148 113 250 370 311 184 103 230 290 323 280 71 130 129 336 213 185 109 52 196 108 94 283 219 344 275 305 150 301 425 157 185 181 175 285 125 227 146 234 248 49 103 105 212 303 127 164 119 265 251 180 161 158 234 278 214 229 189 338 211 157 221 49 311 358 197 21 62 340 266 183 137 128 234 742 172 97 134 66 122 208 117 75 54 4 240 91 147 127 30 69 90 46 41 144 73 104 119 12 46 185 197 46 67 213 187 99 98 96 85 171 92 137 54 110 265 48 21 151 118 157 80 71 121 197 289 74 268 120 1 191 144 190 150 213 321 174 138 21 2 64 65 4 68 149 98 104 106 18 174 13 302 91 105 165 158 166 76 80 195 113 49 26 120 82 139 131 25 43 2 78 121 96 179 105 93 269 281 50 181 41 229 126 103 72 53 217 327 222 152 390 325 89 122 235 278 233 158 5 69 2 243 5 152 111 188 247 323 223 108 79 41 165 195 79 146 203 94 166 127 201 335 158 78 232 106 375 243 99 29 267 330 162 134 71 251 74 206 177 218 288 478 55 311 142 109 6 117 45 106 187 183 264 188 145 297 234 40 59 96 124 169 27 51 151 269 151 220 78 71
Manes.03G168800.v6.1 140 3 100 6 18 119 42 82 8 1 57 29 40 8 11 156 47 18 14 0 188 45 41 23 19 65 59 110 12 1 83 20 52 4 1 199 101 45 23 3 80 67 40 20 1 107 38 37 13 6 90 39 34 2 1 71 40 64 13 0 28 35 38 3 0 96 16 25 12 1 63 49 70 1 1 98 76 63 4 5 27 66 62 14 0 65 59 50 22 30 97 81 87 20 1 3 127 23 71 4 1 94 34 60 1 2 67 33 78 4 8 67 34 15 1 8 273 77 65 0 0 73 27 21 18 2 30 27 6 1 3 33 19 35 8 1 88 39 54 6 3 346 32 66 3 0 104 22 67 1 3 88 32 35 8 14 87 17 34 4 2 211 15 78 6 5 45 12 0 3 0 103 17 54 3 1 57 50 39 0 2 112 76 96 18 2 200 51 36 11 0 52 132 34 229 23 5 184 69 149 6 2 245 63 42 7 8 229 36 91 1 3 198 43 68 7 2 174 19 88 8 6 83 50 152 14 0 72 4 114 16 6 108 22 65 3 4 47 19 41 5 1 107 27 48 8 3 69 26 53 4 1 35 24 63 2 0 68 18 69 8 1 71 29 58 12 6 71 39 65 9 1 40 34 38 2 2 0 12 10 29 10 15 41 27 21 35 10 35 8 10 2 9 13 5 18 54 2 58 26 40 20 0 28 12 9 9 13 84 25 56 6 1 15 3 26 1 3 22 18 19 4 1 55 34 35 2 3 99 23 113 12 0 62 51 92 22 17 95 43 122 0 1 135 13 74 24 3 107 51 34 3 4 158 28 107 0 3 54 46 15 19 7 201 43 69 14 3 170 32 134 2 6 1 100 54 117 32 15 201 38 107 51 1 272 58 116 40 3 76 29 3 6 7 19 11 8 6 3 117 56 65 13 2 337 107 55 21 10 284 21 110 18 24 186 41 159 24 0 185 52 188 26 4 143 27 29 9 6 14 26 20 3 10 20 6 20 11 0 20 9 15 4 5 36 15 10 41 5 45 11 22 7 21 226 6 16 7 0 36 18 156 2 2 51 4 16 17 5 66 86 32 80 6 6 143 21 5 7 1 87 74 42 9 1 50 0 52 7 3 90 39 117 3 3 137 53 68 4 0 108 56 130 4 4 243 32 91 22 0 155 69 97 8 3 161 99 107 10 1 452 29 143 16 0 222 45 91 11 0 87 54 64 10 1 157 22 38 23 4 132 33 73 2 4 113 39 75 10 1 165 30 110 36 2 73 160 140 28 4 68 25 194 18 2 45 155 74 97 46 25 231 9 147 52 6 171 102 54 23 6 84 68 33 14 14 210 22 220 14 11 170 42 66 96 8 95 53 112 28 237 60 108 67 49 7 171 192 91 30 18 229 121 350 14 7 371 5 239 25 4 177 80 158 36 19 16 3 43 8 2 52 75 8 25 3 42 268 10 12 5 153 110 52 18 7 120 130 125 10 10 61 39 30 8 3 27 2 71 8 4 204 99 61 80 11 4 121 92 75 22 3 26 146 147 38 2 111 60 212 32 1 254 117 86 6 3 96 1 179 3 0 179 64 96 5 6 147 51 184 7 7 117 30 60 7 9 235 41 130 12 1 125 46 120 7 33 47 30 50 3 4 60 22 46 14 5 86 42 89 25 2 154 49 5 9 5 65 52 95 5 5 98 98 98 28 3 55 22 181 55 5 217 88 62 27 9 114
Manes.03G168900.v6.1 0 0 0 0 0 0 0 1 0 0 0 0 0 0 0 0 0 0 1 0 2 0 13 3 0 0 0 0 0 0 0 0 1 0 0 0 0 0 0 0 1 0 0 1 0 0 0 0 0 0 0 0 1 0 1 0 0 0 0 0 1 0 0 0 0 0 0 0 1 0 0 0 1 0 0 0 0 3 0 3 0 0 0 0 0 0 7 0 0 0 0 2 0 0 0 0 0 0 4 0 0 0 0 1 0 0 0 0 0 0 0 0 0 0 0 0 0 0 0 0 0 2 0 0 0 0 0 0 0 0 0 0 0 4 0 0 2 1 0 0 0 0 0 2 0 0 2 0 1 0 0 0 2 2 1 0 0 0 5 0 0 1 1 0 0 0 0 0 0 0 0 1 0 0 0 0 0 0 1 0 0 0 0 23 1 0 0 0 1 0 0 3 0 0 0 0 0 1 2 8 5 0 0 0 0 0 0 0 0 1 0 0 2 0 1 0 0 0 0 0 0 0 1 0 1 0 0 0 0 2 0 0 1 0 0 2 0 1 0 6 0 0 2 0 2 0 0 0 0 1 0 0 1 0 2 0 0 0 1 0 0 0 2 0 1 0 0 0 1 1 0 0 0 0 0 0 0 0 0 0 1 0 0 0 0 2 0 0 0 2 1 0 3 1 0 4 0 0 0 3 2 0 0 0 0 0 0 0 0 0 0 0 0 0 0 1 0 0 0 0 2 0 0 0 0 0 0 0 1 0 0 0 0 1 0 3 0 0 0 0 2 0 0 0 0 2 0 0 1 0 1 0 0 0 0 2 0 0 0 0 6 1 0 0 0 1 0 0 1 0 6 0 0 0 0 0 0 0 0 0 1 0 0 0 0 0 1 0 0 0 0 1 0 0 0 0 0 0 0 0 0 0 0 0 0 0 1 4 0 1 0 2 10 0 0 0 4 5 0 0 0 1 0 0 4 2 2 0 0 1 0 0 0 0 0 0 5 0 0 0 2 0 0 0 0 0 0 0 0 1 0 0 0 0 0 0 0 0 0 0 1 1 0 0 0 1 1 0 0 0 0 0 0 0 0 0 0 0 1 0 0 0 3 0 0 0 0 0 0 0 0 0 0 2 0 0 0 0 0 0 0 0 0 0 0 3 0 2 0 0 0 0 1 0 0 0 0 0 0 0 4 3 3 0 0 0 0 0 0 0 1 0 0 0 0 2 0 0 0 0 0 0 0 0 0 0 0 1 0 0 2 0 0 1 0 0 0 11 0 0 1 0 5 0 0 1 3 0 1 0 0 0 0 1 0 0 1 0 1 1 0 1 0 0 0 0 0 0 3 0 0 0 0 0 0 0 0 0 2 0 0 0 2 0 0 0 0 1 0 3 0 0 0 0 2 0 1 0 0 0 0 3 10 1 0 1 0 0 0 0 0 0 0 0 0 0 0 0 2 0 0 2 0 0 0 0 0 0 2 1 0 0 0 0 0 0 0 0 4 0 0 0 0 0 3 0 0 1 2 3 2 0 1 0 1 0 0 0 0 1 0 0 0 0 0 1 1 0 0 3 0 0 0 0 0 0 0 1 0 5 0 0 2 4 1 0 0 1 0 8 0 0 0 0 3 0 0 0 4 7 0 0 0 0 0 0 0 1 0 1 2 0 1 3 0 1 0 2 0 1 0 0 0 0 7 0 0 4 0 4 2 0 0 0 0 0 0 0
Manes.03G169000.v6.1 626 167 2658 465 811 705 492 860 399 561 865 748 514 129 995 621 504 133 337 535 568 478 918 645 652 341 329 154 159 635 473 599 914 514 770 900 426 433 452 654 841 835 872 184 621 707 613 460 488 321 1135 895 1473 939 289 628 553 992 361 539 294 535 632 9 390 758 386 595 764 1069 752 1211 425 28 52 477 697 593 275 490 369 283 416 422 427 605 402 407 635 615 525 543 1211 628 9 401 2303 990 2668 1173 705 1615 664 2125 19 685 2228 884 688 697 629 805 638 273 17 183 1496 569 572 278 800 1136 841 268 859 519 798 453 71 483 711 352 837 1065 318 352 837 753 888 602 466 2278 773 2827 463 668 803 938 2253 51 422 1171 610 1625 316 586 2134 902 998 473 397 1408 807 2187 502 661 251 597 12 396 405 1357 442 2936 830 462 551 687 1076 2 1177 1676 1133 1229 762 838 1127 860 824 964 467 2270 810 1172 3851 1631 625 909 774 2035 481 500 1049 1534 1147 836 539 492 700 2854 359 394 616 881 1154 1374 1379 1354 221 1690 1078 1383 747 889 1120 528 42 412 73 2189 784 595 1111 355 1590 881 1500 1576 433 1142 331 625 3850 764 1272 761 547 1235 864 1356 628 630 1565 683 1205 587 27 1127 644 914 351 519 1426 1116 1363 647 847 1648 503 988 931 769 1844 932 1123 1294 1916 14 103 758 1062 459 566 1248 458 1369 578 736 1088 773 781 703 471 490 697 1159 139 646 589 522 1498 497 406 611 420 463 450 768 660 627 656 672 1328 622 364 1208 591 585 605 551 700 218 894 908 839 1327 522 2305 1721 650 582 841 8 684 1261 1120 769 946 476 622 585 29 794 563 792 1643 881 1282 847 1064 692 743 450 876 639 1188 351 620 1324 451 800 942 383 842 1120 1165 462 704 858 641 1233 572 406 1025 490 1191 1330 678 1021 1024 422 1590 1276 525 874 1519 579 551 788 2007 538 17 960 43 860 55 1831 1623 643 739 1511 1338 474 622 856 674 614 691 497 1000 573 1870 725 804 810 797 1143 300 1013 529 1168 1403 257 1125 1364 775 805 1996 797 471 913 1359 658 1337 569 518 1221 494 261 624 681 763 744 763 754 933 889 338 62 1271 777 1852 403 975 2226 668 813 1023 1368 814 652 505 1334 930 1381 584 1209 660 1217 1105 1069 578 1173 548 355 1789 989 251 1357 664 1223 982 575 556 811 254 8 907 268 1280 1908 865 1373 876 558 1050 466 1178 366 160 337 452 659 314 453 745 307 976 438 549 1470 652 920 425 517 387 685 1273 511 687 1275 643 1673 460 767 672 667 1064 453 326 754 491 985 559 473 729 655 1325 376 410 469 636 1115 658 510 1747 483 1136 286 451 165 807 1851 797 367 645 1610 1493 218 682 864 630 5222 555 509 898 778 596 948 310 397 958 25 1008 680 515 1082 281 622 214 304 1015 571 686 554 530 449 364 912 731 297 532 939 808 212 270 979 236 704 300 747 383 581 1301 418 391 777 526 1194 381 234 633 700 870 395 766 1036 13 903 622 580 1361 633 552 272 395 208 15 313 231 33 911 342 832 183 749 97 409 61 471 977 1046 446 876 614 649 931 706 581 129 328 892 867 1460 810 647 725 19 464 573 424 552 568 729 977 963 886 1052 365 1908 397 1005 759 621 1255 707 852 2400 941 1425 526 1035 1142 706 2138 298 26 420 17 351 34 473 583 720 875 914 587 832 671 559 874 926 922 604 951 161 597 362 725 1903 673 406 1213 517 1284 764 427 594 821 1101 913 1735 523 603 396 379 815 2873 705 748 202 835 1096 1066 15 556 834 2067 418 1046 408 1393 1298 629 1376 188 413 1806 1344 1550 111 593 1038 788 811 924 324 379
Manes.03G169100.v6.1 0 0 0 0 0 0 0 0 0 0 0 0 0 0 0 0 0 0 0 0 0 0 0 0 0 0 0 0 0 0 0 0 0 0 0 0 0 0 0 0 0 0 0 0 0 0 0 0 0 0 0 0 0 0 0 0 0 0 0 0 0 0 0 0 0 0 0 0 0 0 0 0 0 0 0 0 0 0 0 0 0 0 0 0 0 0 0 0 0 0 0 0 0 0 0 0 0 0 0 0 0 0 0 0 0 0 0 0 0 0 0 0 0 0 0 0 0 0 0 0 0 0 0 0 0 0 0 0 0 0 0 0 0 0 0 0 0 0 0 0 0 0 0 0 0 0 0 0 0 0 0 0 0 0 0 0 0 0 0 0 0 0 0 0 0 0 0 0 0 0 0 0 0 0 0 0 0 0 0 0 0 0 0 0 0 0 0 0 0 0 0 0 0 0 0 0 0 0 0 0 0 0 0 0 0 0 1 0 0 2 0 0 0 0 0 0 1 0 0 0 1 0 0 1 0 0 0 0 0 0 0 0 0 0 0 0 0 4 4 6 61 4 0 9 1 4 14 0 3 0 14 1 1 4 1 15 0 3 2 0 9 1 1 10 0 25 8 0 0 1 0 0 2 17 0 9 0 0 0 0 0 1 0 0 0 0 0 0 0 0 0 0 0 0 0 0 0 0 0 0 0 0 0 0 0 0 0 0 0 0 0 0 0 0 0 0 0 0 0 0 0 0 0 0 0 0 0 0 0 0 0 0 0 0 0 3 0 0 0 0 0 0 0 0 0 0 1 0 0 0 0 0 0 0 0 0 0 0 0 0 0 1 0 0 0 0 5 0 0 0 0 0 0 0 0 0 0 0 0 0 0 0 0 0 0 0 0 0 0 0 17 0 34 0 0 0 1 0 0 0 0 0 0 0 0 0 0 0 0 0 0 0 0 0 0 0 0 0 0 0 0 0 1 0 0 0 0 0 0 0 0 0 0 0 0 0 0 0 0 0 0 0 0 0 0 0 0 0 0 0 0 0 2 0 0 0 0 1 0 0 0 0 0 0 0 0 0 0 0 0 0 0 0 0 0 0 0 0 0 0 0 0 0 0 0 0 0 0 0 0 0 0 0 9 0 0 0 0 0 0 0 0 1 3 2 0 0 0 0 0 0 0 0 2 0 2 0 0 0 0 0 0 0 7 0 0 0 0 0 0 0 0 0 0 0 0 0 0 0 0 0 0 1 0 0 0 1 0 0 0 0 0 0 1 0 0 0 0 0 0 0 0 0 0 0 0 0 0 0 0 0 0 0 0 0 0 0 0 0 0 0 0 0 0 0 2 0 0 0 0 0 0 0 1 0 0 0 0 0 0 0 0 1 0 0 0 0 0 0 0 0 0 0 0 5 0 0 0 0 5 0 0 0 0 25 0 0 0 0 0 0 0 0 0 0 0 0 0 0 0 0 0 0 0 0 0 0 0 1 0 0 0 0 0 5 0 0 0 0 0 0 0 0 0 0 0 0 0 0 0 0 0 0 0 0 0 0 0 0 0 0 0 0 0 0 0 0 0 0 0 0 0 0 0 0 0 0 0 0 0 1 0 0 0 0 0 0 0 0 0 0 0 0 0 0 0 0 0 0 0 0 0 0 0 0 0 0 0 0 0 0 0 0 11 0 25 1 0 0 0 0 2 0 0 0 0 0 0 0 0 2 0 0 0 0 0 0 0
Manes.03G169200.v6.1 23 3 46 23 44 29 19 46 13 15 33 14 24 1 13 59 29 7 23 3 28 8 20 32 20 8 24 0 5 22 7 12 16 11 20 17 24 21 18 6 10 24 18 29 12 26 18 10 16 13 20 27 18 27 10 25 19 11 15 15 45 12 26 0 32 64 18 16 19 14 33 16 32 1 4 12 16 14 1 19 9 17 20 10 10 55 28 26 27 23 36 17 26 14 1 17 60 29 11 24 27 29 22 23 0 10 32 27 18 32 15 37 8 17 0 6 79 33 20 14 26 77 30 18 29 10 30 16 2 13 5 27 16 36 8 16 27 18 13 17 13 48 17 16 32 26 63 20 28 0 18 16 26 19 18 12 24 34 22 14 27 100 14 25 8 18 39 20 1 33 9 50 19 24 22 24 64 20 14 1 35 54 34 49 23 16 38 27 34 22 29 27 55 48 77 57 45 77 37 79 25 30 39 36 35 31 36 23 11 18 12 19 14 11 19 24 27 77 9 123 36 56 18 21 68 32 0 18 1 48 30 28 184 17 67 53 51 20 7 34 16 22 80 23 29 23 19 44 19 28 5 9 38 9 36 14 1 53 9 15 5 10 37 16 27 12 28 31 26 29 19 18 33 20 36 25 31 0 42 22 33 15 28 57 11 35 4 9 68 57 27 19 15 54 15 22 26 22 40 24 26 21 19 60 21 33 26 8 31 20 25 49 40 45 29 39 9 10 46 22 16 9 14 158 37 75 25 92 74 37 15 24 0 30 22 36 47 32 31 10 9 0 10 57 27 32 38 16 46 18 11 18 23 40 22 21 13 42 37 3 4 17 9 31 15 24 8 18 32 18 25 11 28 23 10 15 45 26 16 13 14 39 13 28 33 46 10 27 25 38 20 0 12 4 57 1 28 29 22 19 42 16 35 36 29 20 18 34 8 30 9 29 6 25 4 11 16 26 21 15 28 30 23 29 119 25 45 47 37 12 15 51 45 17 43 42 37 26 30 64 59 24 16 11 47 51 8 20 9 57 26 21 59 37 33 31 25 26 32 39 32 10 24 15 83 32 29 23 16 61 30 17 20 23 13 58 17 5 23 22 38 27 16 34 44 18 0 26 7 14 19 18 13 20 18 21 29 15 16 9 6 15 13 3 8 8 12 18 23 19 21 17 24 12 16 11 31 31 19 6 23 16 48 40 21 20 20 24 12 16 11 22 15 24 12 55 23 20 21 13 27 14 20 20 22 19 28 27 5 9 26 16 34 45 18 22 45 49 52 23 22 15 89 22 25 41 61 47 35 57 29 85 3 41 151 27 78 53 51 28 44 64 53 30 56 24 34 25 58 29 33 31 78 48 83 53 63 31 34 60 77 17 54 63 36 33 33 55 82 36 25 25 40 62 28 38 32 0 40 19 31 63 39 22 26 35 34 2 37 36 0 21 48 46 29 17 6 68 8 13 18 75 47 68 36 54 135 88 33 63 10 79 64 32 50 37 53 2 40 36 42 26 43 53 53 56 38 111 54 72 33 38 52 69 72 60 64 49 65 55 84 33 89 40 52 27 1 24 2 13 3 21 23 12 30 22 29 25 59 45 24 74 73 55 53 17 40 9 19 45 25 14 50 32 57 9 80 83 51 56 75 76 25 52 8 133 35 95 47 51 66 37 94 39 2 25 26 35 22 32 29 71 42 72 34 80 24 55 39 83 95 57 109 53 36 78 55 56
Manes.03G169300.v6.1 3 0 1 0 1 6 2 0 0 0 0 0 1 0 1 3 0 0 0 0 11 4 0 2 0 2 1 1 2 0 3 3 0 0 0 6 1 2 0 0 1 4 2 0 0 3 2 2 0 0 11 5 1 2 0 2 2 3 0 1 0 4 0 0 0 1 2 2 0 0 9 9 4 0 0 7 4 3 0 0 0 1 1 0 0 0 1 2 0 0 5 4 2 0 0 0 3 0 0 0 0 2 2 3 0 0 2 9 0 0 1 1 2 0 0 0 8 0 1 0 0 4 1 0 1 0 0 1 0 0 0 5 1 7 0 1 6 5 3 0 0 18 5 0 0 0 7 9 0 0 0 3 2 0 2 0 0 5 1 2 0 6 8 3 0 0 2 3 0 0 0 3 7 1 0 1 5 4 2 0 0 20 1 10 0 0 13 3 0 0 0 1 18 5 6 0 0 23 0 10 1 0 3 6 0 2 2 17 2 0 0 0 42 2 3 0 1 5 0 9 0 0 18 6 3 0 0 21 0 6 0 0 24 12 12 0 0 6 1 4 0 3 3 7 2 2 0 12 4 7 5 0 0 3 9 1 0 15 7 3 1 1 4 8 2 2 0 6 3 4 0 1 9 6 4 3 0 0 5 14 8 0 0 23 14 15 0 0 25 10 4 0 0 45 12 12 2 2 28 14 9 0 0 25 9 8 3 0 3 10 1 0 0 41 11 0 2 0 13 37 2 0 0 18 10 6 0 0 1 1 2 3 0 25 13 1 0 1 5 12 3 0 0 11 7 8 3 1 30 9 3 0 0 16 9 9 0 0 8 20 11 0 0 10 6 4 1 0 25 2 2 0 0 1 3 6 4 0 0 7 2 5 11 5 18 11 2 0 0 2 1 0 4 0 52 0 12 1 1 6 6 0 3 0 9 8 2 0 0 14 2 3 0 1 10 10 2 2 0 7 0 0 0 0 42 10 9 0 0 54 42 32 0 0 30 9 16 1 0 29 14 23 0 0 25 6 3 0 0 27 4 8 0 0 3 25 6 2 0 34 7 2 0 0 59 21 19 1 0 5 5 7 6 0 0 9 5 0 0 0 8 16 3 2 0 8 0 8 1 0 2 3 0 0 0 2 5 1 0 0 2 5 0 2 0 5 0 5 0 0 8 2 1 3 0 17 3 1 0 0 3 1 3 1 0 7 3 3 0 0 6 6 3 1 0 6 4 0 0 0 0 4 3 3 0 2 5 0 0 0 7 10 5 0 0 12 14 4 3 0 4 1 10 2 0 8 1 3 4 0 0 2 0 2 0 0 7 4 1 0 0 4 4 4 7 1 4 2 5 0 0 5 6 0 1 0 5 11 4 1 8 1 8 6 0 0 2 6 0 0 0 4 2 0 0 0 2 0 3 1 0 0 3 1 3 1 3 0 0 0 0 2 4 1 2 0 3 1 1 1 1 2 7 1 2 0 4 6 1 0 0 3 4 0 1 0 8 0 0 0 0 2 1 16 3 0 0 12 10 10 0 0 2 4 7 0 0 2 12 0 0 1 8 1 0 0 0 9 0 1 0 0 0 3 2 0 0 1 2 2 0 0 13 10 2 0 0 3 3 0 0 0 8 5 1 0 0 4 7 2 0 0 3 16 0 0 1 1 8 0 0 0 24 6 0 2 0 2 17 5 0 0 1 12 1 0 0 21 2 2 0 0 5 0 3 2 0 3
Manes.03G169400.v6.1 0 0 0 0 0 0 0 1 0 0 0 0 1 0 0 0 0 0 0 0 0 0 0 0 0 0 0 0 0 0 0 0 1 0 0 0 0 0 1 0 0 0 0 0 0 0 0 0 0 0 0 0 1 0 0 0 0 0 0 0 0 0 2 0 0 0 0 0 0 0 0 0 0 0 0 0 0 0 0 1 0 0 0 0 0 0 0 1 0 0 0 0 0 0 0 0 0 0 0 0 0 0 0 0 0 0 0 0 0 0 0 0 0 0 0 0 0 0 1 0 0 0 0 0 0 0 0 0 0 0 0 0 0 0 0 0 0 0 0 0 0 0 0 0 0 0 0 0 0 0 0 0 0 1 0 0 0 1 1 0 0 0 0 0 0 0 0 0 0 0 0 0 0 0 0 0 0 0 0 0 0 0 0 3 0 0 0 0 1 0 0 1 0 0 1 0 0 0 0 1 0 0 0 0 0 0 0 0 0 0 0 0 0 0 1 0 0 0 0 1 0 0 0 0 2 0 0 0 0 1 0 0 0 0 0 0 0 0 0 0 0 0 0 0 2 0 0 0 0 0 0 0 0 0 4 0 0 0 0 0 0 0 0 0 1 0 0 0 0 3 0 0 0 0 0 0 0 0 0 0 6 0 0 0 0 2 0 0 0 0 2 0 0 0 0 0 0 0 0 0 2 0 0 0 0 4 0 0 1 0 0 0 0 0 0 0 0 0 0 0 0 0 0 0 1 0 0 0 0 0 0 0 0 0 0 0 0 0 0 0 0 0 0 0 0 0 4 0 0 0 0 0 0 0 0 1 0 0 0 0 0 0 0 0 0 0 0 0 0 0 0 0 0 0 0 0 0 0 0 0 0 6 0 0 0 0 0 0 0 0 0 0 0 0 0 0 0 0 0 0 0 1 0 0 0 0 0 0 0 0 0 0 0 0 0 0 0 0 0 0 0 1 0 0 0 1 0 0 0 0 0 3 0 0 0 0 0 0 0 0 1 0 0 0 0 0 0 0 0 0 0 0 0 0 0 0 0 0 0 0 0 0 0 0 0 0 0 0 0 3 0 0 4 0 0 0 0 0 0 0 0 0 0 0 0 1 0 0 0 0 0 0 1 0 0 0 0 0 0 0 0 0 0 0 0 0 0 1 0 0 0 0 0 0 0 0 0 0 0 0 0 0 0 0 0 0 0 1 0 0 0 0 2 0 0 0 0 0 0 0 0 0 2 0 0 0 0 0 0 0 0 0 1 0 0 0 0 0 0 0 0 0 0 0 0 0 0 0 0 0 0 0 0 0 0 0 0 0 0 0 0 0 0 1 0 0 0 0 1 0 0 0 0 0 0 0 0 0 0 0 0 0 0 0 0 0 0 0 0 0 0 0 0 0 0 0 0 0 0 0 0 0 0 0 0 0 0 0 0 0 0 0 0 0 0 0 0 0 0 0 0 0 0 6 0 0 0 0 1 0 0 0 0 0 0 0 0 0 0 0 0 0 0 1 2 0 0 0 0 0 0 0 0 0 1 0 0 0 0 4 0 0 0 0 0 0 0 0 0 0 0 0 0 0 0 0 0 0 0 0 0 0 0 0 1 0 0 0 0 0 0 0 0 0 0 0 0 0 0 1 0 0 0 0 0 0 0 0 0 0 0 0 0 0 0 0 0 0 0 0 0 0 0 0 0 0 0 0 1 0 0 0 0 0 0 0 0 0
Manes.03G169500.v6.1 0 0 0 0 0 0 0 0 0 0 0 0 4 0 0 0 0 0 0 0 0 0 1 0 0 0 0 0 0 0 0 0 0 0 0 0 0 0 0 0 0 0 0 0 0 0 0 0 0 1 0 0 1 0 0 0 0 0 0 0 0 0 0 0 0 0 0 1 0 0 0 0 1 0 0 0 0 1 0 0 0 3 0 0 0 1 0 0 0 0 0 0 0 0 0 0 0 0 0 0 0 0 1 0 0 0 0 0 0 0 0 0 0 0 0 0 0 0 0 0 0 0 0 0 0 0 0 0 0 0 0 0 0 0 0 0 0 0 0 0 0 0 0 0 0 0 0 0 0 0 0 0 0 0 0 0 0 0 0 0 0 0 0 0 0 0 0 0 0 0 0 0 0 0 0 0 0 0 0 0 0 0 0 1 0 0 0 0 1 0 0 0 0 0 1 0 0 0 0 0 0 0 0 0 1 0 0 0 0 1 0 0 0 0 1 0 0 0 0 0 0 0 0 0 0 0 0 0 0 0 0 0 0 0 0 0 0 0 0 0 0 0 0 0 1 0 0 0 0 0 0 0 0 0 1 0 0 0 0 0 0 0 0 0 0 0 0 0 0 0 0 0 0 0 1 0 0 0 0 0 9 0 0 0 0 0 0 0 0 0 2 0 0 0 0 1 0 0 0 0 3 0 0 0 0 5 0 0 0 0 7 0 0 0 0 1 0 0 0 0 0 0 0 0 0 0 0 0 0 0 0 0 0 0 0 0 0 0 0 0 0 0 0 0 0 0 0 0 0 1 0 0 0 0 0 0 0 0 0 0 0 0 0 0 0 0 0 0 0 0 1 0 0 0 0 0 1 0 0 0 0 2 0 0 0 0 0 0 0 0 0 0 0 0 0 0 0 0 0 0 0 0 0 0 0 0 1 0 0 0 0 0 0 0 0 1 0 0 0 0 0 0 0 0 0 0 0 0 0 0 0 6 0 0 0 0 0 0 0 0 0 3 0 0 0 0 0 0 0 0 0 0 0 0 0 0 1 0 0 0 0 3 0 0 0 0 0 0 0 1 0 0 0 0 0 0 0 0 0 0 0 0 0 0 0 0 0 0 0 0 0 0 0 0 0 0 0 0 0 0 0 0 0 0 0 0 0 0 0 0 0 0 1 0 0 0 0 0 0 0 0 0 0 0 0 0 0 1 0 0 0 0 0 0 0 0 1 2 0 0 0 0 0 0 0 0 0 0 0 0 0 0 1 0 0 0 0 0 0 0 0 0 0 0 0 0 0 0 0 0 0 0 0 0 0 0 0 0 0 0 0 0 0 0 0 0 0 0 0 0 0 0 0 0 0 0 0 0 1 0 0 0 0 0 0 0 0 0 0 0 0 0 0 0 0 0 0 0 2 0 0 0 0 0 0 0 0 0 0 0 0 0 0 0 0 0 0 0 0 0 0 0 0 0 0 0 0 0 0 0 0 0 0 0 0 0 0 0 0 0 0 0 1 0 0 0 0 0 0 1 0 0 0 0 0 0 0 0 0 0 0 0 0 0 0 0 0 0 0 0 0 0 0 0 0 0 0 0 0 0 0 0 0 0 0 0 0 0 0 0 0 0 0 0 0 0 0 0 0 1 0 0 0 0 0 0 0 0 0 0 0 0 0 0 0 0 0 0 0 1 0 0 0 0 0 0 0 0 1 0 0 0 0 0 0 0 4 0
Manes.03G169600.v6.1 2 1 16 7 6 3 9 6 3 1 7 7 7 3 0 3 15 2 4 2 4 3 9 6 4 0 8 12 6 5 4 4 9 2 6 5 3 6 2 2 3 31 3 1 2 1 5 2 2 2 2 9 5 10 2 2 5 8 4 4 5 6 7 1 4 2 4 1 8 4 1 24 2 0 1 1 14 1 2 5 0 0 6 7 2 0 18 4 2 2 1 8 9 5 0 0 2 10 15 7 10 9 7 2 0 7 4 10 3 0 6 0 4 4 1 5 2 0 12 3 19 1 13 1 4 7 1 4 3 5 2 0 7 8 0 1 8 6 8 3 7 14 12 13 7 2 1 2 21 1 3 1 12 6 7 7 1 11 6 13 6 6 8 15 6 6 2 10 0 7 0 2 11 8 5 4 3 22 14 0 5 0 5 15 3 7 2 11 4 16 7 9 6 9 28 26 20 3 14 18 5 8 4 18 10 13 30 10 23 28 8 13 9 9 13 22 3 8 0 22 9 16 1 18 26 10 0 2 1 21 26 4 5 31 30 24 19 13 2 15 4 14 14 7 15 7 9 0 15 8 8 1 2 23 30 24 0 8 13 24 4 7 6 14 14 25 14 8 25 36 16 12 8 26 14 7 6 0 0 3 7 8 5 7 20 22 17 3 13 8 11 6 3 7 11 18 6 7 11 6 32 7 1 9 25 21 35 19 1 22 43 12 41 15 12 22 12 10 12 14 13 8 29 11 28 22 5 11 10 19 15 36 0 9 26 10 6 16 5 14 16 0 15 6 14 30 20 34 11 9 6 10 10 9 11 24 18 13 10 22 25 1 3 6 15 23 28 18 11 16 19 17 13 4 1 15 14 8 5 8 16 17 22 9 14 23 19 12 9 5 16 0 8 0 5 1 18 12 7 14 58 42 16 13 5 5 13 12 13 8 3 12 13 13 1 7 23 10 10 11 12 30 8 20 5 5 9 7 7 5 19 32 7 24 2 18 12 21 8 8 12 20 24 18 7 39 6 14 1 6 19 24 15 25 5 12 34 23 14 8 26 37 15 10 4 8 13 16 8 23 4 11 15 26 24 1 16 0 11 0 4 6 4 10 7 4 0 8 2 2 4 8 6 3 7 8 18 11 11 9 13 16 18 13 16 2 4 5 2 2 9 19 16 8 14 11 38 35 3 11 9 10 27 5 13 12 26 25 6 13 9 15 17 7 7 5 22 14 33 21 1 23 17 26 22 13 26 15 15 12 1 15 19 10 0 4 31 29 15 9 2 16 47 12 3 10 4 8 12 6 1 3 0 15 10 7 1 9 3 3 0 1 5 6 7 3 1 6 8 7 2 0 8 8 10 10 2 17 13 2 5 2 3 4 2 0 1 5 6 6 2 8 10 21 7 4 1 0 8 9 4 0 5 29 0 4 1 0 0 1 0 1 6 4 4 4 4 16 0 16 4 0 17 4 2 2 0 11 9 7 0 1 11 7 7 3 3 0 3 13 2 16 2 16 14 17 2 2 8 9 8 5 0 4 4 32 13 0 15 13 0 7 3 5 17 11 0 9 0 9 0 1 3 8 17 2 6 1 9 1 9 9 6 12 11 0 5 0 4 6 9 2 13 2 14 26 12 0 19 11 11 13 1 9 6 7 4 4 11 31 5 7 3 13 0 5 1 3 1 8 10 6 5 6 17 1 0 0 3 9 4 4 7 4 1 6 3 3
Manes.03G169700.v6.1 241 19 89 7 25 165 13 22 11 58 306 18 99 19 122 193 5 6 11 66 200 3 35 21 6 62 10 29 7 143 126 9 104 27 454 134 16 6 58 38 254 4 43 9 200 140 47 27 30 68 221 15 63 77 240 78 11 58 21 29 28 9 83 0 22 100 8 15 8 18 110 20 15 3 14 185 21 39 6 62 55 15 71 23 145 145 35 83 33 11 91 8 108 52 1 43 338 14 89 16 88 197 3 41 3 1 195 13 68 11 287 181 4 22 0 45 473 22 17 13 375 86 9 14 102 109 23 2 1 29 19 27 28 27 9 57 115 11 37 9 27 687 20 146 22 92 184 18 39 0 123 243 35 71 7 3 89 19 59 1 370 440 5 30 9 16 59 10 1 19 208 73 6 35 160 4 56 18 35 2 515 345 0 135 15 271 181 14 36 9 26 183 180 19 254 36 21 92 8 112 61 294 190 7 3 14 1 398 24 65 42 248 134 14 37 283 587 318 6 3 35 5 33 6 88 23 0 60 3 41 42 21 121 10 10 13 14 197 4 39 20 109 428 5 17 47 203 72 33 117 8 16 76 27 27 12 1 272 13 37 21 185 174 7 42 16 136 292 17 22 111 111 238 18 18 72 163 1 8 12 30 23 2 180 6 11 131 172 125 39 65 67 94 55 17 70 13 96 166 4 47 11 297 82 5 10 18 84 103 1 70 27 233 27 0 10 43 166 77 7 12 13 45 25 1 20 0 8 174 13 8 27 0 34 11 39 88 68 48 3 12 5 159 73 4 17 56 332 56 24 52 91 21 374 6 27 40 35 102 0 11 5 26 318 157 49 31 219 311 3 19 123 138 49 227 18 62 10 92 155 15 191 2 11 195 3 89 9 491 128 7 1 5 0 300 2 39 279 219 61 9 44 4 0 37 0 33 11 55 275 4 64 139 657 165 5 24 39 716 148 2 30 2 54 65 0 17 35 6 186 22 100 32 137 77 22 39 108 245 24 6 7 16 86 114 61 84 14 1 128 35 94 6 376 332 8 42 36 191 72 3 11 22 541 122 7 43 30 283 55 267 42 17 33 56 46 21 3 69 275 289 2 15 35 18 150 3 22 22 16 95 5 59 31 19 143 7 27 26 18 3 1 32 12 224 239 4 19 49 262 371 0 27 67 780 172 7 29 11 30 349 2 62 11 447 150 7 27 16 46 54 5 17 7 46 194 1 197 8 4 138 38 163 9 71 234 5 108 5 50 9 7 55 83 274 132 3 130 6 100 89 6 175 38 117 8 106 17 40 3 31 64 2 14 2 10 108 1 33 1 9 109 17 50 24 321 46 15 35 13 36 59 8 11 1 6 85 0 12 2 189 43 2 71 38 38 83 4 41 17 101 57 9 19 16 22 34 2 12 15 74 76 12 37 53 192 16 0 21 8 0 44 6 15 10 463 19 1 2 66 10 40 11 18 20 187 89 53 51 25 42 21 1 20 36 68 8 1 19 19 19 2 75 9 49 10 31 87 0 49 5 42 238 5 47 36 187 56 20 3 1 22 161 9 185 13 5 35 1 14 2 38 75 7 33 21 145 102 13 3 16 50 99 11 47 39 33 80 16 219 103 54 147 5 57 55 22 96 27 13 59 97 106 1 30 26 12 68 20 12 8 116 64 12 1 29 101 82 9 25 7 612 163 11 48 2 134 200 14 24 11 74 110 2 33 22 65 3
Manes.03G169800.v6.1 23 5 46 9 15 2 8 15 25 28 7 10 6 2 5 3 2 6 12 13 11 8 16 19 17 9 5 0 3 16 16 6 8 14 67 9 6 12 13 13 12 21 11 6 33 2 6 4 17 15 18 15 14 30 29 1 1 7 8 18 7 3 7 1 25 6 7 5 13 30 3 9 16 0 4 0 11 14 8 34 3 15 10 6 34 11 12 8 21 19 2 13 8 10 1 17 12 2 9 21 18 8 7 21 1 21 4 16 4 6 24 3 5 6 1 7 14 6 4 8 17 0 6 7 12 22 0 1 0 6 5 2 11 24 0 11 8 17 6 10 6 20 16 20 53 116 12 17 11 1 14 3 6 8 24 8 4 5 16 17 32 13 16 11 7 13 1 4 0 19 15 4 6 19 25 37 13 5 12 0 97 4 10 42 28 52 7 29 32 50 74 29 4 10 16 84 94 8 12 35 43 38 8 19 5 35 33 10 25 23 30 31 13 17 4 21 64 7 2 9 14 12 11 16 34 33 0 6 0 31 33 1 2 4 19 27 50 4 1 19 1 11 13 12 21 5 5 3 6 38 6 13 0 3 27 2 0 14 8 12 5 19 3 14 38 10 25 4 11 3 4 9 16 5 11 2 17 0 5 4 12 7 1 7 36 5 35 28 9 16 12 27 57 10 15 26 1 104 6 7 8 16 16 9 9 5 8 65 5 2 8 36 66 14 3 18 27 99 14 12 7 4 84 8 16 26 6 36 3 4 5 29 0 5 8 17 25 37 5 15 17 2 69 3 11 10 44 63 10 17 2 44 68 7 9 6 26 20 4 7 21 9 6 6 36 15 28 38 17 20 13 42 34 30 7 6 26 35 31 1 30 14 5 16 3 14 6 15 21 2 0 0 5 0 20 0 18 77 52 3 42 9 30 27 8 10 10 33 34 12 7 15 8 29 0 9 10 35 49 2 12 16 4 26 17 8 11 25 4 14 31 13 47 64 2 6 7 39 62 1 14 5 7 26 10 28 14 26 1 21 31 19 7 38 8 18 10 35 54 16 10 12 52 73 10 3 14 23 55 27 7 4 15 31 34 0 29 4 59 45 2 5 13 9 38 5 0 4 4 10 3 6 14 10 1 10 13 7 26 8 5 1 25 27 61 6 4 18 10 31 11 19 16 17 26 10 32 13 15 30 15 8 18 3 32 16 16 19 19 21 3 15 3 7 20 5 23 21 28 5 1 10 15 19 21 9 21 7 8 12 1 11 5 25 63 5 8 39 7 35 6 9 22 47 23 28 6 8 9 12 54 1 2 7 17 10 8 0 11 6 9 1 0 27 15 7 2 4 10 3 36 4 17 4 12 8 5 4 16 8 6 2 2 14 34 16 6 6 11 10 16 8 5 17 10 28 1 0 8 5 32 2 11 7 13 22 15 2 13 1 0 0 7 7 6 33 1 6 1 6 7 2 3 15 2 46 7 7 8 11 37 0 12 5 23 13 4 0 17 14 15 4 3 11 12 13 28 6 4 8 12 6 7 7 10 7 28 3 11 10 0 24 3 19 19 20 0 2 2 2 3 20 3 13 9 16 18 5 16 9 30 32 9 8 24 11 20 7 11 18 17 18 11 4 14 32 11 2 5 6 22 99 3 5 10 33 8 3 1 2 16 15 3 13 0 24 15 7 3 2 4 91 4 4 19 8 71 11 12 11 20 49 1 11 12 20 17 3
Manes.03G169900.v6.1 19 5 37 27 17 23 16 46 8 9 51 33 34 12 33 21 18 4 12 2 17 10 22 35 20 15 27 39 7 19 13 13 19 5 24 22 20 30 18 17 9 33 24 10 11 14 5 22 30 14 13 36 21 28 14 17 33 17 5 17 20 17 38 0 18 32 20 20 29 20 14 31 35 0 1 4 13 38 8 11 26 14 35 33 15 28 35 58 35 26 16 22 31 20 0 29 57 22 34 20 21 16 21 27 2 19 26 24 60 18 15 27 13 22 0 6 34 33 31 21 29 23 24 23 34 4 11 13 7 18 7 14 24 35 4 12 19 16 25 22 27 51 18 19 42 25 24 25 24 2 18 17 23 23 16 23 24 26 26 24 19 45 24 28 9 17 6 19 0 41 13 30 13 32 39 16 27 17 20 0 35 34 26 66 41 23 26 57 23 47 21 29 18 36 42 30 15 31 36 67 21 21 24 30 10 24 28 25 38 40 17 47 29 27 34 25 13 40 7 86 21 24 36 31 52 13 11 17 3 60 30 31 49 17 36 15 39 35 25 23 10 11 61 19 56 37 8 24 30 39 19 16 12 38 69 25 0 28 20 35 24 19 11 42 38 14 9 15 31 29 18 24 19 12 38 25 20 0 2 33 33 21 12 37 39 46 16 19 24 22 38 29 17 23 25 35 2 21 12 38 45 17 11 24 26 25 22 20 18 10 34 36 38 22 15 51 19 13 31 19 16 15 18 25 39 33 15 32 24 8 43 23 0 16 45 36 10 29 20 16 33 1 19 23 12 26 16 38 20 25 20 21 23 24 10 42 4 20 37 19 17 7 13 39 31 25 22 29 21 30 38 14 16 29 15 17 37 19 27 21 17 59 35 8 25 59 21 35 21 12 39 1 18 8 26 0 27 42 16 17 11 28 17 12 18 12 20 19 28 10 13 35 28 30 9 10 23 24 8 20 16 52 13 28 42 38 51 39 29 21 20 36 16 36 22 12 36 19 16 21 18 10 16 16 20 40 8 13 0 43 14 14 7 24 30 7 24 42 23 39 15 15 25 10 33 14 16 22 14 79 13 23 36 15 20 37 18 19 27 13 22 30 40 26 14 8 1 41 17 15 27 35 21 12 18 14 29 17 9 5 20 26 41 16 8 27 17 22 25 26 23 20 21 10 15 12 32 34 8 16 48 26 69 22 29 36 22 40 13 15 12 15 15 11 12 21 32 29 7 9 14 32 16 24 37 34 27 31 16 16 8 26 46 20 10 30 87 68 16 9 24 18 112 24 25 30 17 6 28 17 12 14 2 20 25 9 23 15 29 19 9 9 26 56 41 11 11 25 32 11 21 20 30 20 5 12 20 12 19 13 24 8 15 41 21 12 16 18 28 10 8 23 23 69 7 22 9 0 58 11 22 28 18 33 17 23 17 2 18 15 0 14 11 35 4 17 0 10 4 17 9 18 13 41 27 21 23 35 29 6 5 10 16 19 6 9 26 0 26 18 22 12 5 28 41 26 36 21 16 40 20 9 27 20 25 21 23 30 20 32 12 18 40 28 26 17 1 17 0 17 4 33 18 16 15 19 20 16 18 18 12 43 44 16 40 14 21 4 19 23 18 19 18 15 30 6 25 21 32 10 15 36 7 22 40 23 20 15 15 39 11 5 48 20 0 17 16 20 9 24 12 36 20 11 34 10 22 18 22 23 11 15 22 19 39 32 22 17
Manes.03G170000.v6.1 17 2 46 9 49 35 22 27 15 5 13 31 12 7 31 26 11 0 22 6 21 14 31 44 17 12 19 13 7 18 33 9 38 16 14 21 31 8 13 23 30 36 24 37 23 8 21 13 17 12 21 28 44 41 13 10 23 24 22 22 12 16 25 0 11 21 18 14 23 22 19 53 61 0 2 13 31 29 16 26 13 24 16 38 6 18 53 30 26 34 20 35 68 15 1 16 53 17 40 26 28 20 17 31 1 37 20 31 22 20 30 14 25 20 0 11 20 18 27 26 29 19 16 22 25 18 7 13 4 33 11 12 30 30 2 15 17 25 23 12 25 36 11 36 28 20 15 22 45 1 18 20 17 34 30 18 30 14 37 32 15 17 11 38 24 19 6 19 0 16 15 19 23 41 25 16 8 17 21 0 23 50 52 46 74 25 70 31 51 38 43 48 21 24 93 56 49 66 54 166 51 32 64 69 13 23 71 34 53 108 34 76 69 27 22 45 33 46 4 57 21 29 27 45 111 46 0 36 0 74 60 39 38 14 57 43 36 29 16 31 50 37 72 41 55 26 30 28 21 67 42 24 19 24 64 43 3 33 30 33 29 28 23 45 43 35 59 36 41 56 70 35 26 40 39 31 51 0 2 23 26 23 22 23 36 42 19 26 34 33 37 53 19 41 24 63 32 28 20 25 58 27 15 15 25 18 31 42 7 24 24 36 38 39 18 34 23 31 17 39 20 17 33 22 39 34 15 23 25 32 22 62 0 19 23 58 41 24 13 33 33 0 24 29 31 58 35 40 26 31 26 57 25 20 16 81 26 33 56 32 52 26 14 25 33 45 36 25 25 34 45 22 26 33 39 42 44 52 43 16 42 51 46 54 33 63 12 25 31 22 34 3 40 3 28 5 80 48 28 39 42 49 27 27 15 35 35 46 36 46 16 93 67 56 21 29 60 31 39 41 56 32 18 48 70 33 34 17 10 16 19 61 74 63 29 37 47 124 67 15 62 28 17 9 14 105 21 20 10 26 16 40 93 30 43 15 33 67 23 25 34 26 32 21 23 17 47 37 35 88 14 29 29 49 49 23 21 2 45 33 13 54 19 37 17 11 1 44 24 19 54 38 51 53 20 30 33 40 23 21 10 28 13 23 50 44 12 36 30 15 32 33 47 55 25 32 36 54 15 27 93 42 70 39 32 41 39 40 18 29 28 52 37 32 20 28 47 27 19 36 19 57 44 28 51 23 23 25 13 34 48 39 73 60 21 44 74 47 62 20 46 51 188 45 25 39 33 36 34 37 37 30 2 39 110 44 19 17 19 22 33 29 30 31 13 77 17 18 29 45 18 15 15 15 47 38 15 41 36 39 27 11 76 48 30 17 32 48 41 67 24 21 31 32 25 31 53 2 32 22 37 39 63 21 47 40 8 2 14 6 3 25 89 15 56 28 1 65 2 21 15 21 49 45 50 40 14 63 44 70 14 21 50 42 37 16 12 1 25 19 20 38 30 39 48 63 31 22 62 48 35 40 15 44 59 76 14 30 45 46 104 55 21 27 27 13 1 17 1 25 2 28 8 36 35 20 25 25 22 41 22 22 17 20 32 11 33 36 41 98 61 15 33 26 55 54 86 6 40 30 30 18 9 53 9 67 23 26 41 35 80 47 30 41 0 37 29 28 32 33 37 40 19 50 34 66 8 41 28 74 46 44 24 49 29 83 34 43
Manes.03G170100.v6.1 215 5 23 38 24 113 17 59 10 2 33 0 9 4 4 55 9 6 3 5 157 33 13 20 6 45 7 2 4 10 119 14 19 23 1 190 14 62 18 27 88 62 9 7 1 84 7 6 2 4 80 22 8 8 0 21 8 4 32 2 38 17 31 1 3 61 9 4 17 2 85 32 18 0 2 94 32 7 2 8 43 11 6 23 1 28 7 9 9 10 117 30 11 15 1 5 141 13 28 33 10 136 32 8 0 10 66 26 13 8 12 50 10 4 3 4 121 16 113 18 8 113 15 7 18 6 99 32 3 26 7 34 16 40 15 5 36 17 12 18 16 502 26 23 27 11 71 40 22 1 2 185 13 27 10 16 123 20 20 8 3 155 23 31 9 6 7 24 0 7 3 163 19 19 14 19 67 39 30 0 19 205 30 37 17 15 233 25 13 23 1 9 116 12 57 17 4 109 50 41 7 15 136 30 9 25 13 190 37 44 9 6 153 38 40 21 23 84 4 85 12 5 118 46 145 5 0 108 1 105 17 40 97 13 41 13 11 129 26 56 20 10 347 22 46 27 18 170 32 60 17 12 88 26 88 22 1 90 20 34 4 20 125 54 22 15 30 117 23 21 19 19 71 16 49 2 11 0 12 10 10 7 5 136 31 36 46 13 231 25 28 30 7 109 18 88 16 26 150 27 45 2 1 41 10 38 21 11 119 25 45 25 13 79 13 96 32 15 51 22 19 16 17 96 59 100 15 14 208 24 72 10 0 112 60 65 39 19 78 39 13 0 14 125 33 52 8 14 220 50 19 10 11 259 29 65 20 7 71 33 40 11 5 317 45 57 17 14 140 27 53 22 10 16 97 24 39 12 8 214 29 80 20 20 143 32 15 24 15 152 69 2 33 2 99 1 24 13 2 51 20 36 9 3 98 48 29 26 14 530 10 43 3 7 224 24 40 2 11 182 84 112 25 13 182 71 72 16 39 65 74 126 28 19 80 14 39 10 7 150 27 18 14 10 117 90 4 15 0 195 31 33 11 13 377 47 65 25 10 39 13 41 50 18 121 28 49 24 11 88 82 22 46 17 4 83 19 4 21 10 70 31 5 28 4 14 1 16 5 2 130 30 29 14 12 79 26 25 7 2 41 33 17 10 8 121 13 32 5 3 169 42 16 33 6 188 27 132 15 6 215 30 59 12 10 127 24 24 5 4 82 36 16 12 7 47 12 6 2 5 342 51 27 31 47 99 8 11 20 2 73 35 16 15 0 157 96 65 40 10 136 17 58 1 8 12 43 11 12 16 16 68 1 23 11 4 143 2 8 8 7 42 23 20 12 5 31 6 42 28 5 100 41 29 26 3 119 21 87 9 124 45 18 21 13 7 209 28 26 16 7 142 23 55 23 5 128 1 21 14 3 39 8 21 15 11 1 1 6 14 0 68 24 18 10 3 17 32 2 19 6 57 30 18 27 12 92 7 8 5 1 38 10 16 12 0 17 0 10 16 2 32 89 11 53 24 15 60 13 24 12 10 32 15 4 13 9 120 39 24 11 7 111 28 25 7 0 35 0 10 0 10 87 14 9 40 6 56 20 3 15 34 25 14 26 2 13 215 12 18 32 3 276 15 38 15 7 12 14 26 10 4 39 21 6 10 21 76 13 18 9 6 96 23 3 11 13 116 35 22 9 8 99 12 75 9 4 54 11 17 4 2 161 15 34 22 1 19
Manes.03G170200.v6.1 75 8 52 33 35 615 253 141 113 53 85 64 24 4 53 140 90 12 21 13 169 76 65 106 46 34 34 23 15 19 176 176 104 135 88 41 16 17 24 16 264 222 92 23 51 321 82 96 92 76 562 185 190 139 64 244 68 102 84 52 5 29 14 3 7 396 63 127 74 22 387 209 45 1 5 188 125 164 50 96 38 37 14 49 13 66 36 48 49 38 148 42 38 89 4 100 340 211 118 99 31 216 101 56 4 55 221 211 179 58 33 213 201 26 0 5 454 97 63 29 102 703 229 133 203 46 226 170 21 100 50 181 296 209 41 59 327 256 153 141 64 712 290 215 130 56 282 175 160 3 37 366 300 188 187 259 118 180 126 61 26 417 97 85 35 48 199 234 4 114 24 80 34 82 17 13 30 21 20 0 15 510 204 188 137 61 192 159 41 167 30 122 390 207 159 122 87 391 107 122 92 76 176 76 30 36 50 338 125 180 47 85 299 157 211 182 161 494 3 176 77 80 227 174 107 62 6 144 4 171 35 150 385 24 121 77 73 121 63 85 42 51 458 151 120 120 81 436 192 261 103 98 241 77 129 55 0 189 66 76 48 45 228 79 164 71 41 175 52 67 47 52 212 97 114 62 54 1 48 65 79 56 33 561 97 136 118 56 781 210 160 159 74 388 226 317 27 127 351 180 116 80 56 108 56 51 60 36 69 92 39 74 58 256 45 176 33 32 188 96 65 50 23 262 74 75 23 34 228 80 98 85 1 206 94 138 129 44 213 117 94 3 36 171 76 122 59 54 417 219 81 97 82 476 116 166 54 214 344 103 121 128 32 232 164 109 105 104 380 68 109 72 66 42 149 288 180 92 137 191 53 49 91 55 208 83 40 36 35 88 39 2 53 14 842 5 394 378 75 87 137 54 50 48 247 160 63 128 93 341 82 120 98 138 334 169 89 90 46 138 130 135 19 56 906 245 163 211 72 240 250 280 88 134 482 104 230 128 41 271 112 119 54 22 311 282 91 114 6 872 167 177 84 118 303 166 197 86 117 84 18 25 56 25 852 103 113 142 48 64 203 150 175 108 54 726 359 9 213 49 222 95 45 70 36 145 1 193 46 48 169 91 145 88 133 112 84 88 59 13 83 64 40 19 24 304 149 86 132 71 170 123 87 71 60 148 140 88 80 57 381 152 178 59 68 180 128 145 61 106 249 83 92 70 37 109 46 70 17 31 98 35 60 37 38 62 46 30 22 19 50 74 148 73 25 460 192 147 44 58 228 62 331 103 79 252 321 141 246 130 171 76 1 42 37 22 216 15 49 18 14 278 255 97 171 54 102 45 57 23 21 38 29 22 19 4 62 15 31 13 92 188 98 215 96 28 208 87 70 25 20 29 34 28 13 16 141 2 52 52 43 147 56 81 50 60 12 1 37 40 6 135 73 176 50 72 3 103 8 59 36 248 109 237 133 95 719 463 230 44 26 145 134 68 55 30 260 2 30 146 24 59 33 99 93 40 24 561 54 369 27 86 261 202 278 152 175 471 227 269 64 80 82 72 62 20 2 200 3 59 2 58 54 35 48 29 15 480 242 38 121 201 477 494 192 85 133 210 234 215 41 98 248 66 146 57 36 133 122 94 65 63 167 137 47 54 58 200 47 96 15 79 536 215 2 55 93 204 125 121 96 70 49 55 37 6 12 890 266 205 10 119 461 154 101 49 49 190
Manes.03G170300.v6.1 31 37 19 167 170 13 117 28 134 652 9 30 18 238 465 26 365 13 102 294 16 70 14 202 281 10 76 149 51 474 19 74 16 194 862 8 136 9 35 281 8 191 23 190 501 8 65 19 87 365 3 67 9 70 131 2 72 9 58 565 7 18 7 1 584 4 46 6 121 1195 2 94 10 10 31 14 57 17 67 669 4 28 11 99 314 18 42 20 112 217 2 61 16 191 8 40 2 183 7 1039 1145 6 168 5 3 512 8 204 34 522 1571 5 134 8 1 69 6 230 56 203 2710 8 160 7 323 1358 2 66 0 61 741 8 44 26 25 295 11 138 11 319 33 4 104 11 57 303 1 29 9 5 80 2 92 13 83 71 5 74 11 354 534 7 112 9 413 1014 1 106 5 84 183 8 16 3 44 131 4 51 14 1 302 3 31 25 389 322 5 58 2 98 967 3 24 319 12 542 1965 15 276 6 211 1415 15 248 14 325 2941 12 209 42 305 979 17 151 11 148 425 22 36 44 392 3111 24 825 34 190 70 9 9 37 934 319 8 469 28 535 5859 33 272 65 144 1051 27 216 56 422 694 20 335 60 374 780 6 62 119 495 26 60 352 39 1966 1032 42 224 40 582 648 9 230 47 955 645 70 133 152 878 1240 7 18 130 43 62 991 9 220 15 268 2763 26 46 7 255 721 37 265 32 185 1115 23 256 39 570 711 36 255 104 1019 2000 21 284 84 301 2736 24 109 20 457 1075 21 333 24 658 1802 18 526 45 1212 4539 12 247 109 825 10 13 433 87 630 1205 2 392 81 25 3392 34 689 39 741 6633 11 350 13 318 1078 25 173 51 193 743 46 300 35 485 944 15 125 45 343 1505 10 222 35 363 328 1372 14 145 26 82 2691 17 124 45 40 622 38 95 16 136 1614 7 313 6 534 54 15 7 26 880 1024 28 127 41 421 3334 34 104 16 123 974 25 29 23 139 1889 8 136 20 128 676 27 37 45 92 1059 34 149 35 135 1345 26 107 68 261 2801 2 57 24 127 685 7 37 64 361 2417 13 198 5 307 55 36 298 13 162 2577 9 67 39 83 1589 6 59 41 267 984 19 130 23 295 1100 37 11 165 11 286 1113 14 49 3 126 1306 10 309 13 187 2117 6 3 18 637 638 10 254 26 165 67 11 102 12 385 93 56 87 61 139 240 5 26 30 199 757 14 92 12 171 2302 12 76 50 311 1941 11 361 39 279 1983 97 118 140 71 253 4 135 7 354 1236 3 382 25 323 753 9 206 6 285 1679 13 486 15 229 1796 0 159 15 255 170 5 50 10 227 1100 5 79 35 338 742 130 15 207 27 260 391 11 6 9 177 1844 38 90 20 199 979 2 159 15 444 874 7 33 42 173 231 10 83 15 251 718 11 97 24 184 24 13 146 25 46 157 7 118 23 121 387 9 70 31 50 753 9 8 23 56 706 4 171 18 152 428 58 9 27 134 14 7 189 26 192 599 3 29 25 819 1785 35 174 15 131 421 11 93 11 163 122 14 56 29 613 791 15 4 15 593 208 133 3 84 31 141 402 8 49 16 197 602 16 47 20 261 1456 10 103 36 323 705 17 103 16 169 16 11 8 20 15 219 9 58 22 119 897 8 72 6 91 417 17 67 41 60 756 8 77 15 93 524 8 87 23 285 187 18 75 18 480 1276 4 91 26 271 110 9 45 11 165 1518 35 187 3 176 309 12 79 9 253 1453 7 70 44 214 91 36 53 25 49 223 8 57 23 240 423 84
Manes.03G170400.v6.1 0 0 0 0 0 0 0 0 0 0 0 0 0 0 0 0 0 0 0 0 0 0 0 0 0 0 0 0 0 0 0 0 0 0 0 0 0 0 0 1 0 0 0 0 0 0 0 0 0 0 0 0 0 0 0 0 0 0 0 0 0 0 0 0 0 0 0 0 0 0 0 0 0 0 0 0 0 0 0 0 0 0 0 0 0 0 0 0 0 0 0 0 0 0 0 0 0 0 0 0 0 0 0 0 0 0 0 0 0 0 0 0 0 0 0 0 0 0 0 0 0 0 0 0 0 1 0 0 0 0 0 0 0 0 0 0 0 0 0 0 0 0 0 0 0 0 0 0 0 0 0 0 0 0 0 0 0 0 0 0 0 0 0 0 0 0 0 0 0 0 0 0 0 0 0 0 0 0 0 0 0 0 0 0 0 0 0 0 0 0 0 0 0 0 0 0 0 0 0 0 0 0 0 0 1 0 0 0 0 0 1 0 0 0 0 0 0 0 0 0 0 0 0 0 0 0 0 0 0 0 0 0 0 2 0 0 0 0 0 0 0 0 0 0 0 0 0 0 0 0 0 0 0 0 0 0 0 0 0 0 0 0 0 0 0 0 0 0 0 0 0 0 0 0 0 0 0 0 0 0 0 0 0 0 0 0 0 0 0 0 0 0 0 0 0 0 0 0 0 0 0 0 0 0 0 0 0 0 0 0 0 0 0 0 0 0 0 0 0 0 0 0 0 0 0 0 0 0 0 0 0 0 0 0 0 0 0 0 0 0 0 0 0 0 1 0 0 0 0 0 0 0 0 0 0 0 0 0 0 0 0 2 0 0 0 0 0 0 0 0 0 0 0 0 0 0 0 0 0 0 0 0 0 0 0 0 0 0 0 0 0 0 0 0 0 0 0 0 0 0 0 0 0 0 0 0 0 0 0 0 0 0 0 0 0 0 0 0 0 0 0 0 0 1 0 0 0 0 0 0 0 0 0 0 0 0 0 0 2 0 0 0 2 0 0 0 0 0 0 0 0 0 0 0 0 0 0 0 0 0 0 0 0 0 0 0 0 0 0 0 0 0 0 0 0 0 0 0 0 0 0 0 0 0 0 0 0 0 0 0 0 0 0 0 0 0 0 0 0 0 0 0 0 0 0 0 0 0 0 0 0 0 0 0 0 0 0 0 0 0 0 0 0 0 0 0 0 0 0 0 0 0 0 0 0 0 0 0 0 0 0 0 0 0 0 0 0 0 0 0 0 0 0 0 0 0 0 0 0 0 0 0 0 0 0 0 0 0 0 0 0 0 0 0 1 1 0 0 0 0 0 0 0 0 0 0 0 1 0 0 0 0 0 0 1 0 0 0 0 0 0 0 0 0 0 0 0 0 0 0 0 0 0 0 0 0 0 0 0 0 0 0 0 0 0 0 0 0 0 0 0 0 0 0 0 0 0 0 0 0 0 0 0 0 0 0 0 0 0 0 0 0 0 0 0 1 0 0 0 0 0 0 0 0 0 0 0 0 0 0 0 0 0 0 0 0 0 0 0 0 0 0 0 0 0 0 0 0 0 0 0 0 0 0 0 0 0 0 0 0 0 0 0 0 0 0 0 0 0 0 0 0 0 0 0 0 0 0 0 0 0 1 0 0 0 0 0 0 0 0 1 2 0 0 0 0 0 0 0 0 0 0 0 0 0 0 0 0 0 0 0 0 0 0 0 0 0 0
Manes.03G170500.v6.1 138 10 150 69 99 110 44 134 42 49 426 233 196 25 185 117 65 25 43 40 89 30 87 55 34 121 94 89 33 61 158 41 88 41 58 139 39 46 80 15 64 56 50 15 39 113 81 143 108 57 133 91 100 88 37 105 64 149 38 83 109 111 209 2 95 39 57 52 47 30 93 92 131 6 0 111 99 182 52 108 175 46 186 75 51 181 227 253 198 192 82 60 120 72 0 54 296 112 194 80 65 106 56 120 3 51 343 204 250 140 81 147 112 105 2 36 206 100 52 20 53 78 88 122 154 30 31 42 16 70 44 52 177 175 10 61 135 104 192 68 33 263 112 162 191 170 116 114 150 3 48 117 137 203 64 98 166 151 172 84 29 109 64 109 60 65 47 92 0 115 55 115 100 235 159 89 91 56 153 0 107 268 191 206 147 71 173 145 159 187 125 283 147 118 216 112 100 164 52 241 56 47 145 90 52 85 80 93 92 250 37 31 177 86 104 144 126 143 39 208 51 93 124 79 125 56 0 60 9 219 83 69 115 31 111 88 88 161 31 139 59 53 267 135 193 102 55 120 108 173 48 32 84 69 181 44 1 75 49 178 29 56 112 66 180 74 83 142 68 161 100 63 161 74 141 86 133 3 50 195 494 162 151 172 48 289 55 53 174 112 111 75 56 120 78 292 35 142 122 69 292 75 60 180 68 168 34 55 129 70 183 179 213 86 63 108 62 50 74 52 60 30 67 225 180 267 81 223 94 108 118 95 0 50 104 124 77 41 55 116 99 7 53 44 72 110 115 81 92 87 82 130 61 114 64 158 22 96 150 79 196 117 84 78 119 132 53 57 155 51 132 71 52 78 122 187 335 125 155 169 61 463 201 64 340 206 123 81 121 132 28 0 77 2 199 1 345 231 103 133 107 159 52 41 86 72 77 86 35 95 48 83 73 67 93 64 110 26 58 76 94 94 34 124 254 96 136 89 45 41 123 126 158 132 114 71 182 60 62 118 120 58 70 48 117 153 120 34 3 194 135 158 53 78 131 109 126 173 101 135 45 123 87 69 145 51 187 65 193 297 75 114 265 94 42 143 178 78 162 62 90 70 187 63 101 110 0 274 40 130 84 47 109 110 51 88 69 54 44 6 48 37 78 17 28 122 55 153 78 48 181 97 79 84 57 67 106 176 47 42 198 54 181 67 60 96 37 123 42 41 76 45 171 68 72 134 109 97 87 61 51 53 100 93 50 185 74 186 55 70 29 77 184 90 60 199 136 276 39 81 108 70 863 68 81 107 127 55 168 38 103 72 2 76 66 51 77 22 91 17 21 126 74 175 83 87 75 99 67 60 41 66 78 133 30 44 69 23 95 26 98 57 51 246 95 30 55 67 147 39 31 83 40 96 20 47 87 1 197 48 47 179 96 109 90 51 81 3 128 46 4 79 43 153 30 81 20 58 7 63 88 96 59 201 57 66 119 106 215 25 67 56 165 145 104 53 155 0 100 164 60 57 54 116 186 92 60 103 44 231 103 162 75 62 70 87 73 149 45 115 65 74 186 92 311 64 3 66 3 72 9 65 96 93 118 68 89 62 74 97 48 83 217 115 209 26 52 29 96 126 45 54 68 35 157 92 70 55 110 143 110 147 56 39 150 54 93 144 66 72 48 46 151 70 1 35 84 137 89 151 55 135 45 55 153 36 105 147 96 168 8 55 120 135 124 103 85 60
Manes.03G170600.v6.1 167 11 14 194 1 189 45 163 77 0 179 50 206 4 2 248 252 32 30 4 221 125 50 203 6 54 144 215 56 6 57 16 39 182 1 259 121 76 18 2 212 439 32 6 1 111 104 203 11 4 159 247 36 61 3 286 185 171 107 3 16 107 97 4 1 68 16 83 79 3 159 455 33 8 8 406 297 226 1 1 49 175 71 150 1 25 43 74 13 11 65 245 78 106 0 45 92 155 79 214 5 229 96 60 3 5 204 201 398 2 14 196 107 51 4 8 347 114 258 3 14 230 264 18 229 3 42 135 4 41 13 23 89 248 51 3 85 84 295 109 16 895 81 86 41 3 437 130 155 9 2 250 97 54 156 163 59 72 137 164 5 535 90 65 22 19 33 231 0 62 5 84 52 106 88 18 30 292 76 1 2 298 191 382 58 8 498 47 12 269 0 59 76 119 185 25 9 200 260 253 49 2 975 394 47 3 20 149 288 94 16 13 324 80 358 49 9 84 31 354 15 3 24 138 377 30 17 93 12 467 15 366 52 83 276 25 8 131 251 335 4 7 266 185 300 321 8 256 120 257 69 7 193 37 475 178 1 122 79 225 2 6 169 331 211 18 14 474 110 324 45 6 65 88 194 48 3 1 103 291 1101 28 11 93 508 305 124 4 254 97 139 18 12 20 137 304 3 13 277 297 210 35 1 175 164 392 346 19 117 526 628 68 11 32 138 188 9 8 23 170 219 37 10 380 69 319 14 8 433 140 311 50 3 152 197 279 54 23 219 269 455 7 16 104 250 191 94 20 150 415 107 55 10 119 141 498 38 84 201 90 236 15 13 214 252 510 38 32 412 129 377 46 15 4 652 240 710 18 1 954 2 890 230 3 1847 426 532 208 10 315 398 5 67 11 17 15 162 5 5 561 261 327 19 5 191 152 324 16 15 786 42 138 9 60 653 330 277 33 4 603 258 595 9 56 343 1086 282 272 69 132 238 458 36 7 48 143 383 7 7 31 289 355 28 24 227 339 38 72 9 103 298 104 2 2 528 218 591 53 5 178 364 454 43 9 159 170 424 25 4 433 201 225 413 71 3 488 65 20 137 3 416 371 91 6 0 53 2 269 35 6 69 322 50 55 4 241 132 95 129 0 117 66 428 34 13 392 45 205 61 7 364 140 123 29 0 178 342 295 18 6 439 234 418 14 5 275 196 248 52 2 199 169 405 14 1 432 93 108 2 6 335 97 129 34 17 168 245 206 11 1 163 113 116 24 0 94 418 247 21 17 325 163 283 59 3 203 288 96 227 177 1 109 1 133 6 1 138 19 73 31 1 165 71 73 92 16 150 132 171 10 9 109 79 225 5 2 58 35 184 4 381 115 104 241 25 7 438 261 106 16 5 177 136 307 41 10 205 0 239 248 14 144 47 1117 23 2 27 4 79 22 2 119 52 102 8 1 32 90 5 75 7 64 78 46 38 3 109 88 174 23 6 126 36 69 116 6 21 2 111 6 10 45 165 137 477 27 1 274 9 101 41 6 36 73 101 309 2 90 659 181 2 14 481 459 212 28 3 57 3 341 7 4 229 166 216 233 33 367 87 73 145 2 183 300 194 24 2 445 93 56 56 0 483 87 360 110 4 62 226 153 42 7 240 157 41 246 438 206 118 385 18 13 371 33 4 19 2 138 224 339 20 1 511 208 355 15 1 291 51 156 6 5 539 229 45 52 16 79
Manes.03G170700.v6.1 54 5 100 44 62 36 42 53 22 21 22 8 43 16 46 48 37 7 13 7 45 35 72 53 35 21 27 19 13 28 34 40 64 29 33 53 33 30 25 72 57 64 59 14 24 26 40 34 25 23 59 55 86 76 22 37 32 75 27 38 7 35 30 2 6 29 30 44 50 42 44 83 34 2 1 53 69 51 20 49 18 31 26 40 7 25 19 25 40 18 39 73 107 52 3 38 112 69 145 65 41 65 41 116 2 61 76 57 42 23 15 24 54 17 1 7 70 45 41 12 62 53 51 17 56 29 17 21 2 65 21 24 91 93 10 34 69 64 97 43 56 205 56 172 48 28 56 99 269 0 49 108 73 205 35 86 89 96 92 55 45 34 46 149 35 59 19 53 1 59 40 54 24 147 76 71 24 63 62 0 66 92 60 98 90 52 66 51 37 82 20 133 48 50 290 95 41 134 72 210 66 54 87 56 52 56 68 75 55 237 44 58 88 49 78 93 63 70 12 92 51 54 38 60 203 36 3 34 3 161 68 110 52 21 120 60 76 90 23 61 12 57 233 48 126 59 69 50 34 111 71 31 69 36 115 39 1 38 53 93 17 36 59 53 75 45 71 103 39 87 95 46 74 43 72 51 67 1 16 27 67 55 24 107 57 154 43 61 106 58 96 80 48 59 35 146 13 79 72 30 113 57 49 53 28 75 68 60 34 23 93 67 72 70 29 87 41 43 74 21 106 13 58 72 44 86 28 78 105 37 58 46 1 84 93 96 79 47 23 74 60 2 50 46 62 113 75 73 57 64 60 90 51 70 49 160 30 101 78 68 97 66 46 62 60 90 66 44 55 46 90 46 33 53 46 41 140 59 84 114 52 151 67 48 153 83 57 42 80 82 40 0 56 16 97 1 124 101 40 50 54 56 18 36 73 44 57 73 68 85 34 142 37 102 81 61 168 41 49 18 46 54 23 47 115 62 77 102 46 35 39 117 81 105 60 36 152 50 57 97 55 34 42 28 72 76 51 30 0 87 82 153 34 97 158 37 98 123 59 77 56 117 115 38 97 35 106 69 78 131 50 38 134 92 54 50 66 3 108 41 54 51 50 71 44 47 0 130 26 47 121 62 119 70 76 55 46 127 31 17 27 33 76 19 60 73 46 88 77 64 129 56 87 58 45 44 58 128 30 39 117 51 139 40 56 81 53 128 32 47 63 40 84 70 32 49 31 50 16 22 57 66 100 47 52 90 43 85 36 42 19 63 183 70 15 51 221 130 22 76 75 56 488 64 73 74 50 25 88 41 41 46 2 64 53 24 65 12 38 15 14 51 45 35 61 44 13 22 77 45 31 32 46 64 40 40 24 33 71 18 47 13 43 169 35 13 53 34 77 31 25 43 54 67 24 48 65 0 56 46 60 67 26 45 35 29 10 0 24 23 1 41 30 76 19 32 4 51 0 39 27 64 27 40 46 30 26 43 47 7 22 22 46 67 66 20 34 0 18 93 23 32 51 55 121 55 36 72 18 127 38 68 22 35 102 47 83 67 74 105 56 58 43 52 139 37 1 43 2 47 0 38 29 30 63 55 46 58 46 35 61 95 45 58 46 17 52 36 40 118 44 36 92 21 124 30 40 12 31 74 42 62 20 38 22 56 49 96 34 71 25 20 70 44 0 30 37 51 44 80 29 70 59 37 112 26 28 81 61 91 15 70 62 61 57 72 36 36
Manes.03G170800.v6.1 3 2 3 6 3 0 3 12 0 0 0 5 3 0 12 0 3 0 1 0 2 2 4 4 0 5 1 2 1 2 0 2 8 5 4 2 7 4 3 3 2 5 6 0 4 3 3 1 12 0 2 2 9 4 1 0 1 1 9 0 0 9 5 0 2 2 4 5 3 4 1 5 5 0 0 2 4 5 3 4 3 1 4 0 3 2 7 5 3 7 3 0 3 5 0 4 13 11 10 3 0 7 2 15 0 2 2 8 7 6 1 4 2 0 0 1 1 12 6 2 4 4 2 8 9 2 1 5 1 8 2 1 8 5 4 6 2 0 2 4 2 2 4 16 6 5 3 9 7 0 2 2 1 5 1 5 2 14 5 0 2 4 1 10 3 7 6 2 0 6 1 6 4 7 5 5 7 7 3 0 14 7 14 20 4 5 1 5 14 9 6 11 1 5 22 1 1 0 3 28 2 2 0 4 2 0 0 1 3 8 4 8 0 1 8 7 5 0 1 10 1 7 0 4 9 6 0 0 1 5 4 2 1 0 10 4 2 2 0 3 0 2 2 6 1 4 2 4 3 6 0 4 1 2 7 0 1 2 2 2 2 2 1 5 1 3 9 1 2 5 5 5 1 1 5 0 1 0 0 6 10 1 3 11 2 17 3 4 3 3 7 9 0 4 3 8 0 4 0 3 5 2 3 2 5 1 1 0 0 1 2 3 2 8 3 14 5 0 2 12 3 0 1 17 4 4 2 2 3 0 2 9 0 2 3 2 0 7 3 4 0 2 3 0 0 4 0 3 0 6 4 4 4 1 0 6 0 6 3 2 3 4 1 0 7 4 1 3 0 6 5 3 3 3 0 3 15 2 7 1 0 9 0 8 0 3 6 0 5 2 0 0 5 0 11 0 9 4 2 0 3 0 0 0 0 2 1 4 1 1 2 7 1 1 0 0 3 0 4 1 0 6 12 3 4 1 3 2 8 3 3 7 3 5 5 2 5 1 1 4 7 1 4 1 6 0 3 1 0 8 15 5 8 0 2 6 9 4 7 12 4 7 2 7 3 7 4 3 1 4 3 4 4 2 0 0 1 2 6 2 2 1 5 5 2 0 0 2 1 4 4 0 5 2 3 5 6 7 5 5 0 0 0 1 0 1 1 6 1 0 8 0 4 3 2 1 1 12 2 6 2 3 11 4 2 1 2 5 2 1 0 4 1 6 4 1 3 2 0 1 1 2 4 2 1 6 0 11 0 7 3 2 8 4 3 1 4 15 2 5 1 1 35 8 0 9 3 3 1 2 6 3 0 3 10 2 0 13 5 1 3 3 10 14 6 5 2 4 6 3 0 7 4 13 7 4 2 5 9 1 2 0 2 4 9 5 3 1 12 1 1 0 4 10 4 5 1 0 3 11 2 3 5 5 5 3 2 0 4 4 0 0 1 4 2 8 0 5 0 2 1 5 0 5 4 8 5 6 5 4 1 4 6 6 0 2 11 1 4 4 13 6 2 6 1 0 4 2 1 10 3 8 0 9 13 17 6 2 2 5 2 4 3 0 26 10 0 2 0 5 0 5 1 5 4 6 5 2 6 9 5 3 4 7 12 3 3 1 0 6 1 0 0 4 2 0 4 0 5 10 0 5 1 2 2 0 1 0 2 1 1 8 1 2 0 2 12 0 1 7 0 4 2 8 3 9 4 1 10 8 3 3 0 10 1 4 2 6
Manes.03G170900.v6.1 0 0 0 0 0 0 0 0 0 0 0 0 0 0 0 0 0 0 0 0 0 0 0 0 0 0 0 0 0 0 0 0 0 0 0 0 0 0 0 0 0 0 0 0 0 0 0 0 0 0 0 0 0 0 0 0 0 0 0 0 0 0 0 0 0 0 0 0 0 0 0 0 0 0 0 0 0 0 0 0 0 0 0 0 0 0 0 0 0 0 0 0 0 0 0 0 0 0 0 0 0 0 0 0 0 0 0 0 0 0 0 0 0 0 0 0 0 0 0 0 0 0 0 0 0 0 0 0 0 0 0 0 0 0 0 0 0 0 0 0 0 0 0 0 0 0 0 0 0 0 0 0 0 0 0 0 0 0 0 0 0 0 0 0 0 0 0 0 0 0 0 0 0 0 0 0 0 0 0 0 0 0 0 0 0 0 0 0 0 0 0 0 0 0 0 0 0 0 0 0 0 0 0 0 0 0 0 0 0 0 0 0 0 0 0 0 0 0 0 0 0 0 0 0 0 0 0 0 0 0 0 0 0 0 0 0 0 0 0 0 0 0 0 0 0 0 0 0 0 0 0 0 0 0 0 0 0 0 1 0 0 0 0 0 0 0 0 0 0 0 0 0 0 0 0 0 0 0 0 0 0 0 0 0 0 0 0 0 0 0 0 0 0 0 0 0 0 0 0 0 0 0 0 0 0 0 0 0 0 0 0 0 0 0 0 0 0 0 0 0 0 0 0 0 0 0 0 0 0 0 0 0 0 0 0 0 0 0 0 0 0 0 0 0 0 0 0 0 0 0 0 0 0 0 0 0 0 0 0 0 0 0 0 0 0 0 0 0 0 0 0 0 0 0 0 0 0 0 0 0 0 0 0 0 0 0 1 0 0 0 0 0 0 0 0 0 0 0 0 0 0 0 0 0 0 0 0 0 0 0 0 0 0 0 0 0 0 0 0 0 0 0 0 0 0 0 0 0 0 0 0 0 0 0 0 0 0 0 0 0 0 0 0 0 0 0 0 0 0 0 0 0 0 0 0 0 0 0 0 0 0 0 0 0 0 0 0 0 0 0 0 0 0 0 0 0 0 0 0 0 0 0 0 0 0 0 0 0 0 0 0 0 0 0 0 0 0 0 0 0 0 0 0 0 0 0 0 0 0 0 0 0 0 0 0 0 0 0 0 0 0 0 0 0 0 0 0 0 0 0 0 0 0 0 0 0 0 0 0 0 0 0 0 0 0 0 0 0 0 0 0 0 0 0 0 0 0 0 0 0 0 0 0 0 0 0 0 0 0 0 0 0 0 0 0 0 0 0 0 0 0 0 0 0 0 0 0 0 0 0 0 0 1 0 0 0 0 0 0 0 0 0 0 0 0 0 0 0 0 0 0 0 0 0 0 0 0 0 0 0 0 0 0 0 0 0 0 0 0 0 0 0 0 0 0 0 0 0 0 0 0 0 0 0 0 0 0 0 0 0 0 0 0 0 0 0 0 0 0 0 0 0 0 0 0 0 0 0 0 0 0 0 0 0 0 0 0 0 0 0 0 0 0 0 0 0 0 0 0 0 0 0 0 0 0 0 0 0 0 0 0 0 0 0 0 0 0 0 0 0 0 0 0 0 0 0 0 0 0 0 0 0 0 1 0 0 0 0 0 0 0 0 0 0 0 0 0 0 0 0 0 0 0 0 0 0 0 0 0 0 0 0 0 0 0 0 0 0
Manes.03G171000.v6.1 14 11 44 58 48 45 103 57 48 34 20 54 49 49 61 60 238 13 37 18 28 112 25 66 71 6 140 29 28 73 21 88 67 119 64 10 113 20 7 33 51 244 58 46 28 30 167 34 42 63 11 323 15 65 14 30 150 43 87 69 3 180 12 0 17 15 56 24 84 104 15 327 12 2 10 36 239 23 29 43 3 204 11 138 13 8 52 15 158 51 5 292 71 132 2 29 28 222 40 108 94 46 156 59 4 68 55 142 23 32 92 32 71 8 2 9 59 199 52 78 100 60 273 6 221 72 11 137 1 101 65 16 189 61 16 67 42 342 52 179 8 116 148 56 29 26 54 161 91 2 146 64 273 71 90 45 47 337 72 171 80 64 136 55 91 61 10 266 1 65 81 26 181 69 31 47 7 224 19 0 48 92 467 91 97 64 39 204 17 71 64 35 28 245 118 129 93 56 295 100 153 119 25 201 36 128 89 50 217 74 87 99 37 232 53 133 61 61 157 81 57 126 11 287 111 100 6 11 46 124 293 36 48 281 135 123 77 10 54 33 31 62 46 59 49 56 58 22 32 45 45 26 26 117 47 36 4 22 106 32 8 33 18 76 25 25 123 39 218 52 127 45 15 107 25 52 85 3 38 239 54 180 281 40 96 64 104 115 42 251 46 178 97 61 157 62 84 153 69 201 66 161 49 42 197 59 67 85 28 70 159 200 279 42 128 98 155 73 16 150 39 66 85 179 351 83 53 103 66 238 40 90 2 24 161 58 259 106 23 143 34 6 70 43 190 54 264 78 31 327 17 233 160 37 410 68 105 57 25 246 45 98 24 49 170 50 129 225 36 473 121 192 182 66 56 68 183 122 115 56 56 100 255 74 75 242 50 112 197 5 95 2 68 13 84 1 29 268 57 21 119 50 37 48 28 210 70 188 176 77 63 105 116 240 36 245 69 82 73 30 70 82 32 43 102 81 45 70 83 11 209 69 166 163 14 215 61 224 164 14 208 140 168 44 23 259 20 71 24 31 262 49 132 26 79 143 50 98 69 29 209 41 142 27 24 163 61 86 100 35 40 250 82 91 99 19 200 4 202 89 35 215 20 98 83 38 2 55 26 51 72 104 78 124 10 37 244 31 61 13 15 25 38 13 78 36 84 46 132 37 120 131 121 130 58 36 248 67 55 55 79 160 118 95 60 15 467 74 78 65 33 176 55 83 72 58 226 44 189 120 13 168 59 93 112 52 177 62 33 82 29 235 66 253 27 11 259 153 114 183 31 154 135 120 113 229 25 114 79 85 58 13 4 45 142 78 36 26 17 43 67 19 86 15 52 64 14 29 73 66 27 17 33 42 121 40 11 48 62 38 67 8 223 100 37 29 50 113 60 108 74 13 72 57 41 42 37 3 25 50 57 44 253 143 42 153 6 5 7 19 2 28 145 42 92 54 11 357 1 52 26 30 192 31 66 47 13 131 40 66 9 30 112 42 61 24 5 1 12 202 23 64 22 102 61 97 29 52 68 53 38 114 29 138 25 97 62 46 242 80 184 92 46 158 74 40 0 13 3 37 4 122 21 54 73 61 122 27 96 21 107 96 60 214 96 19 78 44 101 62 95 67 41 98 81 93 172 27 173 46 102 81 31 94 13 106 31 76 170 57 99 133 94 40 2 21 26 46 123 28 102 102 21 223 59 54 6 28 161 36 59 74 44 181 8 168 59 116
Manes.03G171100.v6.1 0 0 0 0 0 0 0 0 0 0 0 0 0 0 0 0 0 0 0 0 0 0 0 0 0 0 0 0 0 0 0 0 0 0 0 0 0 0 0 0 0 0 0 0 0 0 0 0 0 0 0 0 0 0 0 0 0 0 0 0 0 0 0 0 0 0 0 0 0 0 0 0 0 0 0 0 0 0 0 0 0 0 0 0 0 0 0 0 0 0 0 0 0 0 0 0 0 0 0 0 0 0 0 0 0 0 0 0 0 0 0 0 0 0 0 0 0 0 0 0 0 0 0 0 0 0 0 0 0 0 0 0 0 0 0 0 0 0 0 0 0 0 0 0 0 0 0 0 0 0 0 0 0 0 0 0 0 0 0 0 0 0 0 0 0 0 0 0 0 0 0 0 0 0 0 0 0 0 0 0 0 0 0 0 0 0 0 0 0 0 0 0 0 0 0 0 0 0 0 0 0 0 0 0 0 0 0 0 0 0 0 0 0 0 0 0 0 0 0 0 0 0 0 0 0 0 0 0 0 0 0 0 0 0 0 0 0 0 0 0 0 0 0 0 0 0 0 0 0 0 0 0 0 0 0 0 0 0 0 0 0 0 0 0 0 0 0 0 0 0 0 0 0 0 0 0 0 0 0 0 0 0 0 0 0 0 0 0 0 0 0 0 0 0 0 0 0 0 0 0 0 0 0 0 0 0 0 0 0 0 0 0 0 0 0 0 0 0 0 0 0 0 0 0 0 0 0 0 0 0 0 0 0 0 0 0 0 0 0 0 0 0 0 0 0 0 0 0 0 0 0 0 0 0 0 0 0 0 0 0 0 0 0 0 0 0 0 0 0 0 0 0 0 0 0 0 0 0 0 0 0 0 0 0 0 0 0 0 0 0 0 0 0 0 0 0 0 0 0 0 0 0 0 0 0 0 0 0 0 0 0 0 0 0 0 0 0 0 0 0 0 0 0 0 0 0 0 0 0 0 0 0 0 0 0 0 0 0 0 0 0 0 0 0 0 0 0 0 0 0 0 0 0 0 0 0 0 0 0 0 0 0 0 0 0 0 0 0 0 0 0 0 0 0 0 0 0 0 0 0 0 0 0 0 0 0 0 0 0 0 0 0 0 0 0 0 0 0 0 0 0 0 0 0 0 0 0 0 0 0 0 0 0 0 0 0 0 0 0 0 0 0 0 0 0 0 0 0 0 0 0 0 0 0 0 0 0 0 0 0 0 0 0 0 0 0 0 0 0 0 0 0 0 0 0 0 0 0 0 0 0 0 0 0 0 0 0 0 0 0 0 0 0 0 0 0 0 0 0 0 0 0 0 0 0 0 0 0 0 0 0 0 0 0 0 0 0 0 0 0 0 0 0 0 0 0 0 0 0 0 0 0 0 0 0 0 0 0 0 0 0 0 0 0 0 0 0 0 0 0 0 0 0 0 0 0 0 0 0 0 0 0 0 0 0 0 0 0 0 0 0 0 0 0 0 0 0 0 0 0 0 0 0 0 0 0 0 0 0 0 0 0 0 0 0 0 0 0 0 0 0 0 0 0 0 0 0 0 0 0 0 0 0 0 0 0 0 0 0 0 0 0 0 0 0 0 0 0 0 0 0 0 0 0 0 0 0 0 0 0 0 0 0 0 0 0 0 0 0 0 0 0 0 0 0 0 0 0 0 0 0 0 0 0 0 0 0 0 0 0 0 0 0 0 0 0 0 0
Manes.03G171200.v6.1 47 12 57 78 112 62 45 76 40 14 81 62 54 9 53 76 60 6 28 0 52 68 54 112 30 36 89 38 22 56 19 53 45 62 35 53 74 56 26 61 43 76 37 19 25 40 60 44 30 23 79 101 53 63 14 42 77 52 45 21 34 62 45 2 17 61 42 40 60 30 71 102 89 6 2 42 64 56 36 21 40 47 35 35 19 45 85 70 51 33 68 76 78 85 1 23 108 108 112 102 60 60 71 64 3 33 63 109 108 32 32 52 100 37 0 3 125 78 52 13 76 112 108 29 76 48 40 57 11 35 37 24 85 77 30 18 48 85 55 59 79 157 80 109 72 45 71 110 92 1 38 78 61 60 52 62 50 74 83 54 46 119 74 66 59 44 21 96 0 28 21 50 54 90 92 47 54 60 74 0 34 123 111 182 92 43 96 91 68 122 63 77 70 101 137 154 58 104 108 215 61 55 119 124 33 70 80 50 106 112 50 53 73 95 113 84 66 134 18 206 95 70 94 135 213 61 6 65 3 189 93 124 142 67 121 73 70 74 70 83 57 62 164 103 96 101 69 99 95 103 49 46 53 102 111 111 1 77 87 89 47 62 72 101 84 55 44 62 94 87 81 63 77 103 73 62 58 1 7 87 60 56 33 80 107 176 65 46 122 80 68 58 37 95 40 95 24 70 98 109 80 33 24 51 53 46 71 67 65 102 85 69 115 67 44 125 55 29 53 55 52 24 79 99 103 97 29 92 118 66 93 79 2 55 98 116 65 70 65 67 88 2 63 69 49 97 45 92 79 70 49 58 51 104 66 115 30 64 83 45 53 97 20 78 175 109 55 81 86 83 148 82 44 42 55 137 129 54 73 138 72 119 199 59 149 226 40 83 60 78 91 0 100 13 67 3 162 81 37 39 78 54 22 57 44 56 40 69 78 52 27 70 61 92 61 86 86 34 67 31 59 51 14 35 125 125 100 137 85 59 71 162 93 89 46 61 97 52 42 40 80 58 53 50 46 124 26 69 9 130 67 76 33 76 111 36 75 110 52 70 40 36 65 37 121 60 85 88 69 215 72 61 111 84 57 131 97 24 83 43 91 119 46 63 42 29 0 102 22 52 62 146 70 60 62 38 86 73 90 8 44 70 57 53 59 65 41 71 50 37 87 116 75 66 38 56 104 128 52 50 139 83 167 50 74 64 57 92 50 41 46 57 72 40 31 50 102 54 22 51 99 85 71 80 110 59 106 59 42 33 35 63 127 69 24 86 196 135 35 34 45 76 254 64 33 90 48 46 78 40 31 52 1 51 42 30 73 35 57 29 7 37 66 88 74 36 26 36 61 39 22 51 87 24 22 37 60 34 38 18 97 45 59 97 27 14 85 66 52 29 25 51 75 78 24 35 54 1 57 31 50 73 70 59 40 42 19 4 59 30 1 26 61 60 16 50 4 53 4 47 20 58 49 85 34 28 63 100 52 44 13 46 48 53 73 7 52 0 48 57 39 45 45 98 110 98 56 84 59 126 18 36 49 35 57 74 69 108 107 94 30 31 95 112 86 30 3 31 2 37 0 44 40 56 84 130 39 64 64 28 62 56 85 84 121 19 31 37 39 36 36 51 98 59 105 72 30 55 55 57 66 80 46 66 35 77 101 53 66 84 33 61 152 91 1 47 27 67 62 79 30 76 72 58 114 18 43 72 100 60 20 40 96 64 88 76 46 40
Manes.03G171300.v6.1 60 8 66 73 76 51 30 85 28 32 9 11 6 4 8 48 31 6 13 6 47 38 46 112 31 24 49 111 15 31 18 56 59 41 49 57 48 49 16 64 42 93 36 4 49 16 39 57 44 17 79 98 40 84 33 14 39 29 29 12 30 26 34 0 40 21 27 39 50 56 53 105 65 1 7 39 44 75 17 23 23 27 49 66 10 1 17 16 32 15 19 38 50 41 1 66 79 119 87 121 37 49 67 34 1 39 34 70 131 20 28 34 55 28 0 7 133 124 65 13 110 73 87 31 143 61 24 47 11 57 32 16 97 97 44 26 67 78 124 44 91 159 92 114 54 34 83 137 89 4 46 85 94 80 31 104 44 125 98 79 31 78 44 79 33 69 27 100 2 56 47 43 51 96 210 87 68 78 86 0 109 110 116 122 114 67 53 69 38 95 93 83 60 91 121 59 36 122 119 74 75 60 144 84 21 55 57 76 91 121 33 48 136 99 145 211 118 106 31 148 70 76 65 78 267 42 6 72 11 133 68 125 74 10 78 42 87 49 75 104 54 43 99 82 217 80 59 67 100 128 55 58 42 118 145 119 0 29 97 85 41 80 45 147 132 75 100 53 154 158 73 70 82 138 99 105 121 1 6 36 38 38 14 124 80 178 40 53 128 43 49 77 57 103 50 128 24 98 153 82 149 63 53 41 41 62 51 70 16 52 47 47 126 95 45 76 82 50 69 35 58 25 94 106 81 112 34 91 92 51 221 82 2 61 92 109 108 75 35 98 113 12 83 69 76 102 75 127 86 87 44 51 26 98 33 140 28 91 83 126 79 106 62 91 93 135 68 86 67 61 107 51 53 59 37 93 86 19 87 94 52 91 87 48 84 108 99 46 78 60 116 0 135 10 115 9 151 225 68 87 115 143 29 54 58 101 80 67 44 66 45 67 69 132 85 105 118 25 121 53 66 86 5 62 145 115 116 131 65 64 63 133 125 293 49 69 120 57 48 81 66 78 43 48 74 105 42 29 17 139 61 99 51 141 85 37 112 145 110 86 54 69 160 94 137 46 78 38 197 265 40 72 139 107 48 87 132 43 182 46 54 156 84 60 59 70 1 216 32 73 40 72 54 74 62 59 87 55 71 17 57 76 94 40 67 119 57 89 59 24 74 72 70 42 67 98 137 133 23 38 151 61 106 32 96 90 47 100 26 46 30 45 104 28 65 51 58 48 13 28 73 114 51 71 95 32 72 53 40 40 19 76 109 95 19 70 143 113 24 72 48 96 268 86 53 74 35 52 92 34 38 50 2 92 38 50 45 12 32 25 24 54 60 61 55 106 39 27 153 54 26 42 63 89 13 53 61 62 80 25 55 42 100 127 68 28 66 79 69 33 21 68 63 96 40 65 96 1 121 106 53 18 78 77 28 36 22 0 68 25 3 39 86 48 62 57 4 56 2 137 54 36 55 69 53 43 45 89 114 12 45 82 73 84 99 29 72 2 59 45 40 80 32 109 176 137 95 115 45 155 17 79 46 37 72 44 73 74 42 132 25 30 74 78 73 37 1 52 1 264 3 67 48 79 93 90 66 69 72 23 50 101 88 66 103 25 39 71 119 125 63 46 67 41 143 63 56 24 50 72 61 83 30 60 104 60 115 64 73 149 24 82 104 99 4 36 48 80 68 122 46 161 40 58 134 10 69 58 84 96 10 48 76 106 80 78 77 77
Manes.03G171400.v6.1 114 15 74 181 213 300 110 234 98 191 275 224 186 46 264 330 153 19 107 41 272 169 121 380 193 103 143 181 75 131 73 115 137 101 134 133 134 105 56 142 174 318 86 87 147 136 108 215 119 126 193 180 71 209 117 126 209 148 93 275 29 89 130 0 105 113 132 162 252 241 101 171 44 5 12 97 138 262 79 117 96 83 138 199 98 33 86 227 214 186 99 215 189 163 3 143 122 177 76 216 177 152 165 64 3 332 71 224 380 112 182 101 206 73 1 30 204 113 99 43 149 116 131 91 214 61 79 79 31 138 63 55 144 239 41 98 85 143 165 95 181 170 167 70 112 98 133 225 56 4 134 33 128 46 165 289 62 232 182 136 155 253 100 57 99 136 54 105 4 135 111 104 72 46 113 155 158 99 155 0 166 119 436 177 272 145 88 190 38 225 95 46 196 197 121 278 194 180 111 165 192 174 193 222 26 173 256 201 261 77 136 198 142 219 319 259 204 223 42 313 250 180 256 281 328 163 10 101 12 288 189 324 494 48 128 209 292 74 122 94 155 153 67 205 300 208 167 98 229 222 125 97 63 207 300 223 5 115 163 142 152 147 96 267 153 181 207 65 119 146 226 242 84 136 209 269 255 5 18 207 307 151 76 226 58 236 252 202 196 158 104 228 133 131 91 325 85 144 80 136 192 77 63 134 86 83 147 80 94 102 106 120 156 119 69 234 91 76 103 99 84 120 112 271 153 209 62 240 60 110 165 126 1 94 151 137 127 114 148 182 157 8 151 103 131 123 179 173 139 167 74 141 66 147 81 158 63 187 97 87 108 229 137 130 341 257 145 169 202 117 323 126 88 171 79 355 250 233 206 177 137 359 261 170 220 363 149 204 137 76 161 7 309 15 121 22 219 319 103 168 278 116 104 115 270 199 134 251 216 167 113 71 140 246 115 182 99 124 85 64 142 293 38 79 362 232 147 235 80 105 98 143 225 313 130 111 148 126 101 81 129 90 146 135 108 210 54 184 18 461 99 58 51 98 95 96 185 345 149 111 124 67 189 160 319 96 99 244 163 363 74 107 273 215 135 203 165 25 240 70 94 162 140 148 167 61 1 187 55 124 81 191 95 147 222 61 181 56 108 36 144 220 309 111 176 191 235 135 222 220 118 255 94 130 110 121 172 169 151 125 408 223 286 153 180 348 260 351 84 100 81 150 167 118 125 95 125 46 123 132 101 167 47 156 283 85 153 155 103 144 27 127 134 273 96 124 272 292 55 244 75 140 370 208 168 157 110 207 296 218 172 130 2 131 125 164 59 39 76 71 177 50 147 204 119 124 54 70 223 105 96 68 239 114 94 217 119 48 143 69 186 88 137 207 153 83 85 137 77 137 101 138 185 257 123 174 73 1 191 144 176 77 164 173 159 98 76 4 125 85 7 23 79 150 80 84 3 141 9 131 191 67 96 217 154 146 108 159 120 40 44 87 183 142 244 115 278 4 106 169 123 231 29 226 280 275 216 175 68 348 171 298 124 159 90 136 283 198 272 566 204 220 258 166 148 108 5 240 4 224 6 154 114 176 104 331 174 112 206 65 215 481 376 146 206 64 153 57 197 72 112 187 80 89 191 193 99 112 137 126 173 246 97 96 185 139 243 99 103 265 33 96 236 318 2 141 185 67 94 208 101 210 63 79 200 64 104 151 369 232 24 258 209 220 240 160 222 119
Manes.03G171500.v6.1 7 2 40 5 12 14 11 82 2 2 19 4 47 0 2 15 13 9 4 0 13 2 40 6 7 7 16 8 0 2 1 4 22 4 3 10 6 88 12 12 18 16 32 7 11 8 9 25 9 2 39 11 57 23 3 5 10 59 5 2 10 5 81 0 6 7 13 69 5 5 22 45 144 0 1 16 5 46 2 0 2 4 59 7 7 9 0 117 5 2 11 7 57 8 0 2 14 14 49 8 6 19 10 17 0 0 18 11 110 7 6 14 3 45 1 2 36 24 162 17 26 23 29 55 30 20 7 3 21 1 7 6 17 291 0 3 10 8 53 14 0 11 12 61 7 7 13 10 94 2 7 6 8 29 1 0 29 16 124 5 0 14 6 35 3 7 6 9 0 8 3 7 14 80 20 6 6 11 165 0 20 30 5 161 15 15 15 31 41 9 34 90 4 11 89 9 9 7 29 372 4 3 17 10 23 10 1 9 20 204 12 11 8 14 130 46 26 35 9 490 15 86 4 11 477 11 0 3 1 407 31 0 5 8 100 11 27 28 22 172 17 24 38 16 158 14 15 16 15 182 10 30 20 17 242 4 0 18 12 220 12 41 20 34 319 14 36 9 15 78 16 41 33 25 140 24 68 1 0 4 144 1 0 31 19 150 3 1 10 5 90 17 9 4 11 188 4 33 18 25 294 17 34 19 9 86 4 47 33 12 134 19 53 14 6 274 12 0 6 3 74 12 35 14 27 271 20 29 24 21 96 10 0 9 14 146 23 32 10 24 80 3 11 8 4 71 13 45 5 31 43 13 13 6 7 112 14 7 103 23 130 21 9 11 13 178 11 21 12 14 121 6 19 14 21 18 132 7 7 25 2 221 23 15 24 19 85 5 17 29 18 2 31 11 3 1 252 35 14 10 5 97 17 7 4 17 53 5 2 25 22 131 10 25 28 31 199 15 36 4 10 102 0 10 30 11 219 75 53 10 8 221 28 12 18 11 130 15 4 4 14 9 10 9 20 20 41 3 9 24 14 51 10 23 29 9 215 18 41 13 4 15 23 14 8 10 187 18 68 610 12 16 202 6 6 12 11 27 25 12 11 28 98 18 8 13 1 221 25 47 32 25 76 14 9 17 5 43 5 0 8 0 129 3 2 29 4 111 14 6 35 11 52 5 6 6 6 303 3 4 24 18 190 7 7 2 20 73 11 7 10 12 125 12 25 9 31 17 9 1 22 13 85 10 14 24 17 92 6 4 10 11 95 17 3 17 10 83 2 7 17 18 345 9 9 34 13 15 58 8 19 26 3 38 13 3 20 9 49 3 0 9 33 106 9 34 6 3 31 7 4 5 12 62 8 7 12 7 81 4 21 6 23 226 12 5 13 14 88 11 2 19 7 77 7 7 19 2 105 9 12 24 21 17 5 4 6 1 21 10 0 1 7 129 8 24 0 8 2 18 12 19 14 159 10 16 26 20 95 5 9 8 13 59 17 4 9 1 54 21 15 13 10 10 243 11 15 14 16 160 2 36 14 15 91 7 22 23 12 258 10 4 31 3 46 7 1 8 2 22 2 10 8 3 65 6 1 17 8 69 11 7 8 13 171 1 4 25 8 97 13 7 25 10 226 18 15 15 20 84 20 38 8 62 14 0 7 13 10 82 9 19 29 24 1 13 41 7 13 113 2 51 13 19 175 19 16 23 21 154 19 4 13 24 228 19 12 5
Manes.03G171600.v6.1 0 0 0 0 0 0 0 14 0 0 0 0 4 0 0 0 0 0 0 0 0 0 0 0 0 0 0 0 0 0 0 0 0 0 0 0 0 5 0 0 0 0 0 0 0 0 0 0 0 0 0 0 0 0 0 0 0 0 0 0 0 0 8 0 0 0 0 0 0 0 0 0 0 0 0 0 0 0 0 0 0 0 4 0 0 0 0 0 0 0 0 0 0 1 0 0 0 0 0 0 0 0 1 0 0 0 0 0 0 0 0 0 0 1 0 0 0 0 72 0 0 0 0 7 0 0 0 0 2 0 0 0 0 129 0 0 0 0 25 0 0 0 0 0 0 0 0 0 0 0 0 0 0 0 0 0 0 0 20 0 0 0 0 0 0 0 0 0 0 0 0 0 0 0 0 0 0 0 20 0 0 0 0 7 1 1 0 0 0 0 0 0 1 0 4 1 2 0 0 21 2 0 0 0 0 4 5 0 0 1 0 2 0 3 3 0 0 1 0 8 0 0 0 0 114 0 3 0 0 91 2 0 0 0 12 1 0 0 1 123 1 5 0 1 119 0 2 0 0 76 5 0 0 0 344 1 0 1 0 164 0 0 0 2 34 1 0 0 0 115 1 1 0 0 38 0 0 0 0 0 368 4 1 2 0 7 0 3 2 5 62 1 0 1 1 108 1 6 0 1 125 1 0 0 0 277 2 0 0 2 325 3 3 1 0 46 0 0 0 0 20 0 1 0 1 107 1 0 0 2 0 3 0 0 4 29 6 1 0 2 0 1 0 0 1 2 5 0 0 2 0 2 0 0 1 52 2 0 0 0 258 0 0 0 0 53 1 0 0 2 24 0 3 0 0 0 2 0 1 1 0 402 0 0 1 0 2 0 0 0 0 0 0 0 0 0 22 0 0 0 0 1 1 0 0 0 5 0 0 0 0 0 0 0 0 0 10 0 0 0 0 43 1 0 0 0 12 0 0 0 0 180 0 0 0 0 0 0 0 0 0 0 0 1 0 0 0 2 0 0 0 0 0 1 0 0 87 0 0 0 0 174 0 0 0 0 210 0 0 202 0 0 44 0 0 1 0 0 0 0 0 2 6 0 0 0 0 9 0 0 0 0 0 0 1 0 0 0 0 0 0 0 1 0 0 0 1 9 0 0 0 0 0 0 0 0 0 101 0 0 0 0 43 0 0 0 0 20 0 0 0 0 2 0 0 0 0 0 0 0 0 0 0 0 0 1 0 0 0 0 0 0 0 0 0 0 0 13 0 1 0 0 0 0 0 0 0 0 0 0 0 0 0 0 0 0 0 0 0 0 0 0 0 3 0 0 0 0 6 0 0 0 0 45 0 0 0 0 25 1 0 0 0 97 0 0 1 0 0 0 0 0 0 8 0 0 0 0 0 0 1 0 0 0 0 0 0 0 1 0 0 0 0 49 0 0 0 0 0 0 0 0 0 3 0 0 0 0 24 0 0 0 0 15 0 0 0 0 0 0 0 0 0 0 178 0 0 0 0 1 0 0 0 0 0 1 0 0 0 26 1 0 0 0 0 1 1 0 0 0 0 0 0 0 0 0 0 0 0 0 0 0 0 0 58 0 0 0 0 0 0 0 0 0 0 0 0 0 0 0 0 0 0 0 0 0 0 0 0 1 2 1 0 0 0 1 0 0 0 0 0 0 0 0 80 0 0 0 1 10 0 0 0 0 15 0 0 0
Manes.03G171700.v6.1 0 0 0 1 1 0 0 67 0 0 1 1 41 0 0 0 0 0 0 0 2 0 0 1 1 12 1 1 0 2 0 0 0 0 0 0 0 209 6 0 1 0 0 0 0 0 1 2 0 0 0 1 0 0 0 0 0 0 0 0 0 0 188 1 0 0 0 24 0 0 0 0 2 0 0 1 0 22 0 1 0 0 58 0 0 0 0 7 0 0 0 2 0 0 0 0 0 0 0 1 0 0 0 0 1 0 0 1 11 0 0 1 0 37 0 0 4 0 245 0 0 0 0 32 0 0 0 0 2 1 0 1 0 420 0 0 0 0 21 0 0 0 0 1 0 0 0 1 0 0 0 0 0 0 0 0 0 0 109 1 0 0 0 0 0 0 0 0 1 1 0 0 0 0 0 0 0 0 52 0 0 2 0 13 1 0 0 0 0 0 0 1 2 1 4 1 3 2 0 138 0 0 0 2 0 3 1 0 1 5 0 1 2 2 98 3 1 7 8 421 3 0 0 2 657 1 0 0 2 403 0 0 2 2 118 2 2 0 0 83 3 1 2 0 258 0 0 0 1 313 2 0 0 2 1107 0 0 0 0 243 1 0 1 0 98 3 3 0 1 161 4 0 0 0 327 4 1 0 3 4 306 1 1 2 0 43 17 0 2 8 84 1 4 1 2 157 0 3 1 2 262 7 0 0 0 143 2 4 2 2 252 3 0 2 1 259 0 0 0 22 17 0 4 0 0 1013 1 0 0 4 3 0 0 1 0 48 6 0 1 1 2 0 0 0 1 12 5 2 0 3 0 1 0 0 3 49 9 1 2 0 308 0 3 2 1 350 1 1 0 0 152 0 1 2 1 1 6 0 4 3 2 559 0 3 1 0 9 1 1 0 1 2 2 0 0 1 28 1 1 0 3 60 1 0 0 0 55 0 0 0 0 0 0 0 1 0 27 8 0 0 1 0 1 0 0 0 48 1 0 3 1 805 0 0 0 0 1 1 0 0 0 0 0 2 0 0 1 0 8 0 1 0 0 2 0 0 166 0 0 0 0 182 0 4 1 4 167 0 5 920 1 0 230 0 0 0 0 0 0 0 0 2 14 0 1 1 0 74 0 1 0 0 0 1 0 0 0 0 1 0 0 0 67 0 0 0 0 243 0 0 0 0 0 0 0 0 0 376 0 0 0 0 176 0 1 0 0 223 0 0 0 0 16 1 0 0 0 0 0 0 0 0 0 1 0 0 1 0 0 0 0 0 0 0 0 0 0 23 0 2 0 0 2 0 0 0 3 4 2 0 0 0 1 2 1 0 2 2 0 1 0 0 1 277 0 1 0 3 318 0 0 1 0 86 2 0 0 0 296 0 1 0 1 98 0 1 3 3 0 2 0 0 0 187 0 6 1 0 14 0 0 0 1 3 0 0 0 2 6 4 0 0 0 247 0 1 8 0 0 2 4 6 1 176 1 0 0 0 84 0 1 0 0 236 0 0 1 0 16 0 0 1 1 0 524 0 0 0 0 1 0 0 0 0 0 0 0 0 0 353 1 2 0 0 0 0 0 1 1 0 0 2 0 0 0 0 0 0 0 0 0 0 0 0 170 0 1 0 0 0 0 0 1 1 4 1 0 0 0 0 0 0 0 0 3 0 0 0 0 1 1 4 0 0 0 0 1 1 0 20 0 0 0 0 337 0 0 0 0 23 0 0 0 0 322 1 4 0
Manes.03G171800.v6.1 1 0 1 2 0 2 1 1 0 0 1 0 0 5 0 6 6 0 5 0 2 0 5 6 0 2 2 0 0 0 4 2 0 7 0 0 2 3 3 7 2 4 1 0 1 0 0 0 0 0 3 3 5 0 0 1 1 0 8 0 1 0 0 0 0 0 2 0 9 0 5 1 2 0 0 3 6 1 0 0 0 4 0 3 0 5 1 0 0 0 3 1 0 2 0 4 1 0 18 12 0 0 1 5 0 3 0 0 1 0 0 0 4 0 0 1 2 2 2 0 2 1 1 0 3 0 0 7 1 0 0 0 1 5 3 1 0 2 0 8 12 4 1 7 5 0 1 2 14 0 0 0 2 3 5 9 0 1 0 5 1 0 3 0 3 0 0 3 0 0 0 1 1 2 5 1 0 1 0 0 2 4 12 2 2 0 3 2 1 15 0 7 2 1 33 10 2 0 1 3 8 5 6 13 2 8 8 6 5 65 3 3 4 5 2 10 4 2 0 16 4 4 3 5 20 10 0 0 0 9 3 36 2 11 2 6 0 8 5 11 5 8 20 12 6 30 8 3 18 8 21 4 0 4 11 121 0 5 2 1 3 4 2 5 3 22 29 2 1 10 2 6 4 3 8 6 4 0 0 3 0 2 0 1 22 0 1 1 18 2 4 2 6 4 8 3 4 4 6 4 1 4 0 0 4 5 1 5 1 7 9 1 9 3 3 6 10 3 5 0 7 0 0 4 3 7 1 3 1 0 0 4 0 2 5 12 6 1 1 6 3 0 4 4 3 21 21 11 8 8 3 2 1 3 2 17 7 4 5 31 6 4 1 2 8 10 11 5 0 3 7 2 7 0 0 3 4 12 4 1 0 4 0 0 3 2 0 0 1 0 1 0 11 0 0 2 3 5 3 13 16 4 0 5 4 1 4 11 8 11 1 27 0 1 3 0 12 0 0 12 9 0 0 4 1 10 3 2 3 15 1 18 6 0 0 0 2 11 8 0 2 8 1 0 2 3 1 2 0 0 2 12 0 0 3 8 0 7 0 0 0 3 7 0 11 3 12 0 1 5 0 0 0 2 5 5 10 1 19 2 1 3 0 1 0 0 0 0 3 1 4 7 5 14 5 2 2 24 18 0 1 1 11 12 20 8 0 1 5 0 4 1 11 8 6 5 5 1 2 6 2 2 6 6 3 15 1 11 1 0 2 14 2 8 1 8 2 8 6 17 0 3 6 6 13 1 5 3 8 1 3 2 21 9 0 1 19 9 6 2 8 3 30 10 1 0 3 3 1 1 3 7 0 1 3 1 0 3 0 1 2 2 1 0 0 1 1 3 3 4 3 0 2 0 3 1 1 3 0 5 0 1 2 1 5 0 2 8 2 0 0 0 1 5 20 3 1 0 0 12 3 1 3 6 12 9 6 0 1 0 0 1 2 1 0 2 0 1 0 3 2 0 0 2 2 0 2 2 3 1 2 1 0 4 0 9 0 0 1 0 2 0 1 2 2 6 0 0 1 4 1 0 3 8 8 6 2 0 5 1 0 0 1 5 6 0 0 0 0 4 1 1 0 4 0 4 7 3 0 3 5 23 0 2 1 0 11 0 7 53 5 0 4 0 8 6 0 5 0 8 4 0 3 3 0 23 37 4 2 4 5 5 1 3 1 12 0 0 3 0 3 5 0 0 0 1 0 6 5 13 3 2 2 10 1 25 4 0
Manes.03G171900.v6.1 3 0 8 6 13 9 5 7 11 1 8 11 1 0 4 8 20 0 14 1 1 5 2 36 0 5 16 5 4 0 3 6 2 4 2 3 32 3 1 0 7 17 7 8 0 2 5 4 4 0 2 31 4 13 1 3 33 5 0 1 0 2 4 0 0 2 8 5 10 0 7 36 4 1 0 3 18 6 4 0 0 12 6 2 2 3 18 4 8 1 3 8 4 9 0 4 20 15 8 10 1 7 9 5 0 1 6 33 3 1 0 5 9 1 0 4 0 49 4 6 6 15 17 1 15 5 7 6 1 12 3 0 19 2 0 1 1 13 2 3 0 12 11 5 10 0 1 30 2 0 5 7 6 3 38 41 9 19 5 6 0 2 22 5 6 2 3 19 0 2 2 2 3 2 10 5 1 25 0 0 1 7 16 11 13 8 2 14 2 25 4 3 2 17 8 42 1 2 47 12 13 3 5 36 2 7 0 3 29 12 5 0 4 10 8 38 6 6 0 13 1 0 3 13 8 11 0 0 0 6 11 52 2 3 8 17 1 14 7 8 6 3 22 13 4 33 4 4 13 7 10 1 5 14 9 36 0 1 9 6 6 4 0 39 3 24 15 7 7 4 4 2 7 6 8 19 11 0 2 17 4 11 3 4 15 1 15 1 2 14 6 49 0 0 1 6 22 2 5 16 10 11 3 1 12 1 21 3 2 16 3 5 6 0 9 1 3 1 5 8 5 0 2 4 3 10 0 6 10 15 8 3 0 0 12 1 5 4 0 11 7 2 2 1 11 1 8 4 1 14 2 8 0 1 6 8 0 15 8 26 4 3 10 0 30 4 16 2 5 11 8 17 3 1 14 41 12 33 9 8 7 15 7 1 4 6 5 11 8 2 13 0 8 0 1 1 0 16 0 5 22 5 11 2 3 15 5 28 0 8 13 10 1 5 5 14 5 6 2 1 20 4 2 2 12 26 9 45 17 6 2 4 16 2 0 27 16 10 2 2 26 12 12 1 0 12 2 5 0 6 12 5 0 1 11 19 4 37 1 0 11 7 1 0 7 18 13 41 12 2 0 6 2 12 0 2 17 1 7 2 1 24 2 10 0 0 0 10 2 6 12 40 6 5 0 24 2 6 17 1 1 9 6 19 0 15 3 10 16 2 14 12 4 6 0 4 37 12 7 4 10 11 8 24 2 7 12 21 1 0 3 16 8 4 3 6 8 3 4 0 4 29 15 4 26 8 34 2 10 0 2 16 8 39 0 1 52 7 11 2 11 21 19 11 3 15 7 11 13 42 9 7 1 11 24 0 8 12 4 44 0 2 16 1 0 2 0 0 9 4 6 3 14 5 21 2 1 3 5 2 7 1 10 9 43 0 12 42 16 9 0 2 12 7 10 2 9 2 3 9 4 3 14 8 19 6 8 0 6 7 0 7 7 0 11 1 0 11 0 11 1 8 6 2 14 1 15 13 8 10 5 5 10 2 6 1 3 0 0 5 9 37 9 13 2 13 1 4 7 8 6 1 3 28 4 26 4 3 32 16 6 4 0 39 0 11 0 0 0 0 0 2 1 30 2 5 4 3 10 9 19 31 0 8 0 28 16 25 18 9 28 0 5 10 7 10 15 1 27 5 9 0 3 18 6 18 18 8 18 11 21 17 2 9 0 35 14 15 14 1 1 2 1 27 8 2 0 9 7 5 29 2 7 18 2 46 1 8
Manes.03G172000.v6.1 0 1 3 11 0 0 0 1 1 1 0 0 0 0 0 1 1 0 0 2 1 9 0 13 1 2 5 0 0 0 0 3 2 7 0 2 10 1 0 21 2 24 3 1 2 0 1 0 0 0 0 13 1 0 0 0 5 1 2 0 0 3 3 0 1 1 6 2 4 0 0 17 1 0 2 0 0 2 0 0 2 8 0 2 0 0 0 0 0 0 0 3 1 15 0 0 4 9 3 7 1 4 7 3 1 3 0 12 0 0 0 0 3 2 0 0 6 4 5 1 1 1 11 0 2 0 3 7 0 8 0 0 8 0 0 6 0 6 1 5 0 4 37 0 4 1 2 32 5 1 11 0 1 1 9 44 1 19 1 4 2 1 5 3 2 3 0 12 0 3 0 3 10 2 12 78 0 36 5 0 1 5 32 16 13 31 1 20 0 50 1 1 0 4 2 4 2 0 4 0 3 1 1 29 0 11 1 1 26 8 1 2 22 7 2 4 1 0 0 1 0 1 10 6 3 2 0 1 0 4 1 174 4 0 2 2 0 5 8 3 1 0 7 13 2 29 4 2 62 6 24 1 2 5 2 105 0 1 32 1 1 47 3 21 0 33 66 4 6 0 1 0 5 4 1 7 1 1 0 4 0 0 0 0 91 1 0 2 3 2 0 4 0 80 6 3 0 1 10 8 6 0 1 2 9 0 39 1 0 15 1 4 2 0 13 2 2 3 1 9 8 0 0 3 4 4 1 9 7 5 4 0 0 3 36 2 2 3 8 32 5 0 2 0 7 4 3 2 28 10 1 5 0 1 2 1 0 12 4 41 5 10 4 2 29 8 14 6 6 7 2 4 0 2 0 15 0 33 4 0 0 2 9 1 3 3 1 3 3 4 24 0 152 0 0 0 0 2 0 1 7 0 1 0 6 29 3 14 1 10 5 4 2 2 1 20 3 7 3 2 34 2 2 11 35 95 2 1 53 6 1 6 10 5 0 15 5 0 12 1 6 0 0 1 4 1 0 19 3 7 11 0 1 1 3 12 2 52 1 0 5 2 2 0 3 6 3 14 0 5 1 1 1 8 2 1 4 0 1 0 4 14 2 1 1 3 1 1 0 4 5 14 0 13 0 20 5 16 11 3 1 20 3 24 3 3 0 2 7 0 1 5 2 2 0 1 19 0 1 10 4 9 4 5 0 5 4 12 8 0 0 11 3 11 2 1 0 0 0 0 2 31 0 18 206 3 20 1 2 0 0 24 6 46 1 1 35 4 21 1 3 6 5 3 0 2 1 36 4 10 7 2 0 2 11 0 5 11 0 2 3 0 2 0 3 2 2 0 1 1 8 5 35 5 14 2 3 14 3 2 2 0 6 1 14 0 3 80 6 3 0 3 10 1 4 4 7 0 0 10 3 0 3 0 9 2 0 0 3 4 0 1 3 0 1 1 0 5 0 1 3 1 1 0 10 0 5 2 2 2 0 1 1 1 1 2 2 0 0 0 1 24 1 21 2 10 0 7 10 1 0 2 4 12 2 1 3 3 18 2 8 0 0 6 3 3 0 2 0 0 0 124 0 9 2 11 3 0 0 0 11 134 0 6 1 19 57 6 16 8 18 0 4 24 2 2 3 1 9 0 0 0 2 22 0 131 37 3 3 0 3 0 2 5 0 6 1 2 10 0 0 0 0 0 5 4 0 1 14 3 4 0 5 66 0 36 28 9
Manes.03G172100.v6.1 15 1 25 17 17 11 12 20 6 8 0 0 0 1 0 1 5 0 3 1 13 27 19 12 13 4 1 1 4 6 5 8 12 16 8 15 4 4 1 17 17 46 13 11 6 8 7 4 9 6 12 38 23 16 3 16 9 4 18 3 1 7 5 1 0 8 3 13 29 21 13 54 3 0 0 12 24 6 2 6 1 9 8 25 3 1 1 1 4 0 11 30 30 28 0 8 39 27 51 44 52 56 33 51 0 29 26 25 7 6 18 11 17 2 0 1 44 18 16 5 27 19 25 6 27 28 5 24 0 35 43 16 21 39 23 26 25 30 33 40 4 90 23 31 12 15 27 69 85 4 16 33 36 74 29 19 53 49 40 43 16 37 46 40 36 16 12 40 0 2 22 40 6 72 8 3 7 25 16 0 13 35 65 31 26 13 28 12 4 20 0 50 17 7 81 31 22 13 46 53 38 30 38 39 20 52 39 43 42 79 39 38 24 23 25 24 18 20 26 30 30 15 27 28 76 34 0 40 0 53 64 24 47 15 19 25 18 91 18 57 75 29 112 27 58 43 29 20 21 59 35 9 45 33 59 52 0 36 7 28 18 18 65 27 20 19 47 131 43 91 40 15 37 37 11 14 35 0 11 8 15 47 24 80 42 67 51 42 118 65 29 60 31 59 39 50 10 52 79 29 84 37 5 16 16 54 62 31 7 46 52 77 46 107 21 33 47 20 80 34 49 21 39 17 21 29 19 16 79 54 17 38 0 101 76 37 55 39 19 41 29 1 28 19 47 60 24 40 51 52 13 56 24 57 29 68 38 3 55 63 112 100 12 50 37 47 54 37 45 27 27 42 31 18 10 3 24 32 9 26 27 24 26 22 49 47 7 20 43 83 36 1 33 3 102 1 35 39 18 16 50 43 43 21 26 37 29 49 55 90 17 69 45 56 47 52 63 22 28 27 87 35 13 74 87 57 53 51 57 50 71 114 73 56 70 56 87 69 53 180 32 60 65 47 117 78 33 27 2 52 47 88 50 15 87 61 65 55 25 84 59 72 56 28 128 42 78 44 72 31 33 42 43 28 14 18 38 0 23 20 50 40 5 44 13 22 0 33 26 22 41 20 35 74 6 32 11 12 19 8 11 10 33 20 28 13 13 15 16 13 38 17 28 97 19 23 24 35 27 35 24 7 36 40 31 30 38 23 13 17 21 29 27 37 34 10 6 29 18 14 22 31 41 45 29 9 28 15 19 5 3 35 50 38 5 8 71 42 12 13 26 26 79 55 12 19 21 8 25 9 7 11 0 16 3 28 18 6 14 7 13 14 7 9 5 4 9 8 15 56 2 16 6 7 13 14 17 5 16 25 39 7 15 81 6 3 11 15 14 27 14 13 17 20 10 6 10 1 9 27 29 10 6 24 16 13 2 0 10 10 1 29 19 9 25 8 0 12 1 32 10 14 14 20 12 7 7 3 17 11 2 16 9 21 32 4 17 1 7 23 8 18 32 15 32 33 7 19 5 14 4 16 6 11 13 29 11 59 53 25 1 16 12 19 37 7 1 13 0 9 1 9 10 23 31 32 10 21 3 12 9 12 44 15 22 13 48 22 43 61 31 24 95 15 80 51 14 2 16 50 31 14 21 25 3 79 90 71 20 20 5 34 45 10 0 19 17 56 32 33 16 13 61 44 47 7 5 20 25 26 5 12 44 43 13 20 9 8
Manes.03G172200.v6.1 0 0 0 2 0 2 0 0 0 0 0 0 1 0 0 4 3 0 0 0 2 0 2 0 0 0 2 2 0 0 0 0 0 0 0 0 3 1 0 0 0 3 0 0 0 1 0 0 0 0 0 0 0 0 0 0 1 0 0 0 0 0 0 0 0 0 0 0 0 0 0 0 0 0 0 0 0 0 0 0 0 0 0 0 0 0 0 0 0 0 0 0 2 0 0 0 0 0 0 0 0 1 0 0 0 0 0 0 0 0 0 0 0 0 0 0 0 0 2 0 1 0 1 0 0 0 0 0 0 0 0 0 0 0 0 0 1 0 0 0 0 0 0 0 0 0 0 0 0 0 0 0 0 0 1 0 0 0 0 0 0 0 0 0 0 1 0 0 0 0 0 0 0 0 0 0 0 1 0 0 0 0 0 0 0 0 1 0 0 0 0 0 0 0 0 0 0 0 1 0 2 0 1 0 0 0 0 1 0 0 0 0 1 0 3 0 1 0 0 3 0 1 2 1 2 0 0 1 0 0 0 1 2 0 2 0 0 4 0 1 0 0 1 1 3 0 0 1 1 2 0 0 0 3 3 0 0 5 0 0 0 0 0 4 2 0 0 1 0 5 0 0 1 2 4 1 0 0 0 0 2 0 0 0 0 0 1 0 0 0 1 0 0 0 0 0 0 0 0 0 1 0 0 0 0 2 0 0 0 0 1 0 1 1 0 2 0 0 0 0 2 0 0 1 2 0 0 3 0 0 4 0 0 1 0 0 0 0 1 0 2 0 0 0 0 0 0 1 3 0 0 0 1 1 0 1 0 0 1 0 2 0 0 0 0 1 0 0 1 0 1 0 0 1 1 8 1 17 0 2 4 3 1 0 4 0 0 4 1 1 0 0 0 0 0 0 3 0 0 2 0 3 0 3 6 0 3 0 0 12 0 0 0 0 4 0 0 0 1 3 1 4 0 1 0 0 0 1 0 0 0 3 0 0 0 0 0 0 0 1 0 0 0 1 0 0 0 0 0 0 0 0 0 0 0 0 0 0 0 0 0 5 0 0 0 0 0 0 0 3 0 0 0 0 0 0 0 0 0 1 0 0 0 0 0 0 0 1 0 0 1 2 0 0 0 1 1 0 0 0 1 3 0 0 0 2 0 1 0 0 0 0 0 0 0 2 1 0 0 0 3 1 2 0 3 1 0 1 0 0 3 0 0 0 0 0 2 1 0 0 0 0 0 0 1 0 1 1 0 0 0 0 0 0 0 0 1 0 0 0 0 0 0 0 0 0 0 0 1 0 0 0 0 2 0 0 0 0 0 0 0 2 0 0 0 1 0 0 0 0 0 0 0 0 0 0 0 1 1 0 0 2 0 0 0 0 1 0 0 0 0 0 0 1 0 0 1 0 0 0 0 0 1 10 0 0 0 0 0 0 0 0 0 0 0 0 0 0 0 0 0 0 0 0 0 0 0 0 0 0 0 0 1 0 0 0 0 0 0 0 0 1 0 0 1 0 0 0 0 0 0 0 0 0 0 0 0 0 0 0 0 0 0 0 1 0 0 3 0 0 0 0 0 4 1 0 0 0 0 0 0 0 2 0 0 0 0 2 0 0 0 0 0 0 1 0 0 1 0 4 0 0 0 0 0 0 0 0 0 3 0 0 0 0 0 0 0 0 0 1 0 0 1 0 0 0 0 0 0 0 0 0 0 0 1 2 0 0
Manes.03G172300.v6.1 0 0 0 1 0 0 0 1 0 0 0 0 0 0 0 0 0 0 0 0 0 0 0 0 0 0 0 0 0 0 0 0 0 1 0 0 0 0 0 0 0 0 0 0 0 0 0 0 0 0 0 1 0 0 0 0 0 0 0 0 0 1 0 0 0 0 0 0 0 0 0 0 1 0 0 0 0 0 0 0 0 0 0 2 0 0 0 0 0 0 0 0 0 0 0 0 0 1 1 0 0 1 0 0 0 0 0 0 0 0 2 0 0 0 0 0 0 0 2 0 2 0 1 0 3 0 0 0 0 0 0 0 0 1 0 0 0 0 1 3 1 0 0 0 0 0 0 0 1 0 1 0 0 0 0 0 0 0 0 1 0 0 0 2 0 0 0 4 0 0 0 0 0 0 0 0 0 0 0 0 0 0 0 0 0 0 0 0 2 0 0 1 0 0 0 0 0 0 2 0 0 0 0 0 0 0 0 1 6 3 2 4 0 0 0 0 0 0 0 0 0 1 0 0 0 0 0 0 0 0 0 0 0 0 0 0 0 1 0 0 0 1 1 0 0 0 1 2 0 2 0 2 0 0 0 0 0 0 0 3 0 2 0 0 1 0 0 0 0 0 1 0 0 0 1 0 0 0 0 0 1 1 0 0 0 0 0 0 0 0 0 0 0 0 1 0 0 1 0 3 1 5 0 0 0 0 4 5 0 0 0 0 0 0 0 0 1 0 0 0 0 0 0 0 0 0 0 0 0 4 0 0 0 1 0 1 0 5 0 0 0 0 1 0 0 1 1 3 0 0 0 0 0 0 0 0 0 0 4 5 0 0 1 0 1 0 0 0 0 0 0 2 0 0 0 0 2 0 2 0 0 0 0 1 0 0 0 0 0 0 1 0 0 0 0 0 0 0 1 0 0 0 0 0 0 0 0 0 0 0 1 2 0 5 0 5 2 0 2 0 0 1 0 2 0 2 3 0 0 0 0 2 0 1 0 4 0 1 0 0 1 0 0 0 0 0 0 0 0 0 0 0 0 0 0 0 0 0 0 0 0 0 2 0 0 0 0 0 4 0 0 0 0 0 0 0 0 0 0 0 0 0 0 0 0 0 0 0 6 2 0 0 0 0 0 0 1 2 5 0 0 1 2 0 0 0 0 0 0 1 0 0 1 0 0 0 0 0 0 0 0 3 3 0 0 0 2 1 0 0 0 1 0 0 0 0 1 0 0 0 0 0 1 0 0 0 0 1 0 0 0 0 0 0 0 0 0 0 0 0 0 2 3 3 0 1 0 0 0 0 0 0 0 0 0 0 0 0 0 0 0 0 0 0 0 0 0 0 0 0 0 0 0 0 0 0 0 0 0 0 0 1 0 0 0 0 0 0 0 0 1 0 1 0 0 0 0 0 0 0 7 0 3 0 0 1 0 0 0 0 0 0 0 1 0 0 0 1 0 0 0 0 0 0 0 0 0 0 0 0 0 0 0 0 0 0 0 0 0 0 0 0 0 0 0 0 0 0 0 1 0 0 0 0 0 0 0 0 1 1 0 0 0 0 0 2 0 0 0 0 0 0 0 0 1 0 0 0 0 0 0 0 0 2 0 0 1 0 1 2 0 0 0 2 0 0 0 0 0 1 0 0 0 0 0 3 0 0 0 0 0 0 0 0 0 0 0 0 0 0 0 0 0 0 0 0 0 0 0 1 0 0 0 1 0 0 1 0
Manes.03G172400.v6.1 1 0 6 3 1 1 3 3 5 0 3 3 9 1 12 3 2 0 4 0 2 0 8 4 6 2 2 1 0 1 0 0 3 2 3 0 0 5 1 0 0 0 4 0 1 1 1 2 6 1 2 3 9 2 2 0 4 1 2 1 1 1 0 0 3 0 0 0 3 0 4 4 2 0 0 3 0 4 0 0 0 5 4 5 0 3 1 1 4 2 0 4 4 2 0 0 6 2 11 6 1 4 1 2 0 0 4 3 1 3 1 2 1 1 0 0 1 4 3 2 3 8 2 3 4 7 0 4 0 2 0 1 3 7 0 3 1 2 2 8 7 4 3 6 2 6 0 6 5 0 2 0 6 9 1 1 3 0 5 1 5 1 1 2 3 2 0 2 0 7 5 0 3 9 3 0 3 5 0 0 3 4 1 13 5 1 1 1 1 6 1 5 0 3 18 1 1 0 1 6 4 4 0 3 4 13 0 0 2 15 0 1 0 1 4 3 6 2 0 6 2 2 3 4 8 4 13 0 0 7 0 2 7 0 3 3 1 1 0 7 2 2 4 5 8 1 1 4 4 5 2 2 4 5 5 0 0 1 1 3 5 1 0 3 5 3 5 1 2 3 1 3 2 6 2 4 0 0 1 2 6 3 1 19 0 6 7 8 5 3 5 2 5 6 7 9 1 3 5 4 12 6 3 7 0 4 0 4 2 0 3 7 4 9 7 7 4 3 4 0 1 0 1 3 4 5 4 3 1 1 1 1 0 2 1 5 2 3 0 0 4 0 3 1 3 5 6 6 2 8 2 9 4 1 3 3 1 0 9 3 5 3 3 0 3 9 0 6 3 5 5 2 3 2 0 1 15 7 5 6 4 8 1 7 0 5 2 1 2 2 5 0 1 0 18 0 12 10 0 1 1 1 0 2 1 1 1 2 0 0 1 8 0 3 1 3 11 0 8 0 0 6 0 3 5 6 6 12 5 3 6 12 7 4 12 2 3 2 0 9 7 0 1 0 5 7 3 0 0 5 3 8 0 0 0 0 3 2 4 9 1 0 6 4 9 0 8 0 3 12 3 2 12 3 1 4 7 1 3 3 1 3 2 6 1 0 0 2 3 5 7 0 5 0 3 0 3 5 3 0 2 1 2 1 0 2 1 4 0 5 5 1 6 6 1 0 3 5 1 1 3 0 3 0 1 1 2 3 1 4 1 1 1 0 2 3 1 9 0 2 0 0 4 4 3 4 6 6 0 3 0 0 5 11 0 2 2 4 1 6 0 4 40 0 0 8 1 1 2 2 0 1 0 2 6 2 3 0 1 1 1 4 1 6 5 6 0 0 3 0 2 0 3 3 1 1 1 0 6 3 1 0 0 13 3 1 0 1 3 4 0 0 6 5 0 3 0 0 0 4 3 1 6 4 2 0 2 0 1 0 0 2 4 5 0 10 0 4 0 2 4 2 4 9 1 1 4 6 3 1 7 6 9 6 5 1 1 0 2 4 1 2 3 2 9 9 4 3 2 9 3 5 1 0 0 0 1 0 0 4 6 2 2 0 7 3 1 1 0 1 0 0 2 0 3 3 3 0 5 2 3 4 8 5 5 1 0 0 1 6 3 2 0 1 10 0 2 2 0 5 0 5 0 2 1 1 6 4 5 5 3 7 2 1 0 2 1 0 3 6 0 6 6 0 7 1 2 4 7 9 2 9 1 1 4 4 5 4
Manes.03G172500.v6.1 8 7 78 7 46 11 12 23 6 26 13 9 22 5 19 8 8 3 11 21 3 7 50 54 48 6 28 12 12 44 10 2 33 1 58 3 22 9 20 24 4 31 58 71 51 1 10 23 36 21 9 33 73 62 44 0 45 23 8 58 5 9 14 0 33 7 11 13 21 20 11 17 72 3 0 3 9 36 0 57 2 4 5 9 23 12 24 16 29 4 4 7 60 31 0 31 35 10 91 33 62 12 12 97 1 28 38 7 2 2 53 2 8 5 1 14 7 22 56 20 85 16 13 6 56 52 1 1 2 12 21 6 27 27 0 40 7 7 14 29 0 3 4 112 18 55 9 10 147 0 109 5 8 115 15 8 44 5 35 15 29 2 9 79 18 30 6 4 1 18 68 5 9 80 17 15 3 20 28 1 105 25 4 190 28 63 11 15 104 11 145 147 2 3 172 48 136 8 28 152 52 196 2 28 21 66 153 2 9 185 72 156 9 9 22 43 19 1 1 11 28 45 3 12 175 40 3 3 1 58 40 4 1 14 24 22 83 6 13 75 12 36 42 10 16 14 32 4 11 31 23 35 4 12 44 20 0 1 3 39 19 29 2 19 35 32 101 1 25 25 24 44 12 28 63 13 96 1 13 21 22 24 7 17 21 9 32 97 7 11 18 50 53 11 29 40 58 54 32 22 22 34 56 5 20 45 26 63 3 2 50 13 78 5 28 32 29 48 5 34 30 19 38 7 21 53 7 40 7 22 8 15 0 9 12 80 32 82 3 9 30 0 57 3 7 57 25 61 1 4 22 15 29 4 22 54 0 24 49 32 56 9 16 5 4 40 28 60 2 25 22 36 43 72 14 7 84 32 140 6 35 31 13 48 4 5 2 22 85 2 22 1 9 10 9 0 60 100 64 6 3 10 24 57 3 12 15 49 92 10 5 339 38 136 3 15 62 23 103 1 0 66 15 57 26 2 118 67 37 0 22 33 73 60 6 27 37 99 160 6 39 22 88 54 8 17 23 31 3 8 31 131 73 103 9 6 24 30 142 3 42 42 16 46 10 21 61 64 133 70 12 17 15 29 86 0 10 2 8 114 6 22 10 41 78 4 0 11 13 18 54 24 144 8 13 19 12 100 10 28 3 0 18 14 19 5 6 27 23 65 22 3 75 19 101 1 36 66 9 48 5 16 65 39 21 2 21 25 24 38 4 11 5 6 51 2 18 58 12 37 4 21 71 13 41 20 8 32 17 34 9 2 100 30 89 4 5 44 16 34 4 9 169 18 90 29 11 21 53 54 84 5 0 140 107 146 27 9 48 63 90 12 39 38 30 100 2 9 77 24 94 5 5 19 110 110 3 22 63 56 4 4 50 93 38 94 10 21 59 55 110 7 17 45 31 96 11 0 10 14 92 110 48 8 43 92 18 3 19 9 3 23 71 33 48 87 0 36 5 28 46 26 45 36 21 102 36 53 15 38 26 5 46 45 32 67 9 1 2 138 70 31 17 18 56 19 85 30 30 105 40 130 1 13 147 26 142 40 46 22 92 99 6 13 84 43 3 1 1 14 1 56 0 6 114 27 48 7 8 82 20 39 22 16 45 35 38 5 14 229 16 65 12 8 47 18 113 2 18 104 30 86 4 19 8 41 13 37 13 17 43 108 12 25 1 37 82 5 18 17 13 128 4 32 64 62 46 2 11 169 30 84 7 16 17 37 65 27
Manes.03G172600.v6.1 0 0 0 11 4 1 2 83 1 0 3 0 74 9 3 0 0 4 8 0 0 0 22 2 0 4 0 4 2 4 1 0 45 18 0 0 0 53 3 1 1 0 0 0 1 1 0 67 5 6 0 1 0 11 0 0 0 20 0 8 0 0 48 0 1 0 0 19 9 0 0 0 47 1 2 1 0 29 0 1 0 3 17 14 0 0 0 61 39 8 0 0 25 8 1 1 1 0 0 0 3 0 0 0 0 0 0 0 69 10 1 0 1 24 0 0 1 0 132 17 0 1 0 39 12 7 1 0 2 2 2 0 1 118 3 5 0 0 23 14 0 1 0 0 8 0 0 1 0 0 0 0 0 0 1 0 1 0 51 3 1 0 0 0 8 0 0 0 0 0 0 1 0 0 4 0 0 0 32 0 0 0 0 95 14 0 0 0 0 9 1 0 0 0 3 22 0 1 0 41 2 0 2 0 0 6 3 0 0 2 15 0 0 2 129 12 0 0 4 102 7 8 0 0 128 15 0 0 4 73 19 0 0 9 61 30 0 0 2 32 0 0 0 0 164 21 0 1 0 54 9 0 0 1 81 27 1 1 0 83 1 1 0 0 18 4 0 0 0 73 4 0 0 0 19 1 1 1 1 1 143 40 23 0 0 83 15 3 0 0 89 3 4 3 0 231 1 1 0 0 53 1 1 0 0 69 7 1 0 4 44 12 6 0 0 376 18 0 2 3 59 5 0 0 0 72 1 0 1 0 49 44 1 1 1 54 9 3 1 1 14 1 0 3 0 49 47 2 0 0 14 20 2 0 1 85 4 0 6 0 80 0 0 0 0 151 1 2 0 0 129 14 0 0 4 0 160 23 2 0 11 92 0 3 0 2 37 10 0 0 1 2 0 0 1 1 37 5 0 1 0 8 5 5 0 0 56 7 0 8 0 8 19 1 0 0 54 21 0 1 2 376 3 12 2 0 51 0 0 0 1 282 4 1 0 0 83 12 4 0 0 0 16 1 0 0 3 3 0 0 0 1 5 0 2 0 89 12 1 0 0 51 9 3 2 0 75 13 0 81 0 0 140 10 1 0 0 2 2 0 0 1 14 28 0 0 0 30 1 1 0 75 4 2 0 0 0 0 3 0 1 0 25 1 0 1 0 96 7 0 0 0 106 5 1 0 0 83 15 2 0 1 128 14 0 0 0 101 2 1 2 0 44 4 0 0 0 0 1 1 0 0 1 3 0 1 0 43 1 4 0 0 45 6 1 0 0 149 1 2 3 0 136 4 2 0 1 2 19 6 0 0 1 28 7 0 2 0 32 3 0 1 0 33 5 2 0 2 26 5 3 2 0 43 3 0 1 0 41 3 0 0 2 76 2 1 4 0 23 7 1 0 0 134 4 2 0 0 34 2 0 1 0 452 3 1 4 0 6 1 0 1 0 49 18 1 0 1 1 10 2 1 2 30 3 0 0 0 24 5 0 0 0 10 1 4 0 0 11 9 0 1 0 0 69 11 0 0 0 45 3 4 0 0 0 16 0 1 0 96 2 1 0 0 23 2 0 0 0 9 1 0 0 0 55 17 3 0 0 3 10 1 0 0 81 1 0 3 0 0 3 6 0 0 79 14 6 0 0 78 0 1 0 0 5 16 0 1 0 24 2 0 1 0 0 2 0 0 0 63 0 0 0 0 85 0 0 0 0 50 2 0 0 0 31 2 0 0
Manes.03G172700.v6.1 0 0 0 0 0 0 0 0 0 0 0 0 1 0 2 0 0 0 0 0 0 0 3 3 0 0 2 0 0 0 0 0 0 0 0 0 1 0 0 0 0 0 0 0 0 0 1 1 0 0 0 0 1 1 0 0 1 0 0 0 0 0 0 0 2 0 0 0 1 0 0 0 0 0 0 0 0 0 0 0 0 0 0 0 0 0 0 0 0 0 0 0 0 0 0 0 0 5 1 0 0 0 0 3 0 0 0 0 0 0 0 0 0 0 0 0 0 2 1 0 1 0 1 0 0 0 0 0 0 0 0 0 0 0 0 0 0 0 0 3 0 0 0 5 0 0 0 0 2 0 0 0 0 1 0 0 0 0 2 0 0 0 1 1 0 1 0 0 0 2 0 0 0 3 0 0 0 2 1 0 0 0 0 1 1 0 0 0 2 2 0 1 0 0 0 0 0 0 3 0 0 1 0 0 0 0 0 0 0 16 1 0 0 0 0 0 0 0 0 0 0 0 0 0 1 0 0 1 0 1 2 0 0 0 0 0 0 0 1 2 0 0 3 1 1 0 0 0 0 0 0 0 0 1 6 0 0 0 1 0 0 0 0 3 0 0 0 0 5 0 0 0 0 0 0 2 0 0 0 0 6 0 0 0 0 0 0 0 0 0 0 0 0 0 0 0 0 0 0 0 1 0 0 0 1 7 0 0 2 0 5 1 0 2 1 3 0 0 0 0 1 6 2 0 0 0 0 1 1 0 1 0 0 0 0 4 0 2 0 0 1 0 0 0 0 2 0 0 0 0 1 0 0 0 0 1 0 0 7 2 6 0 0 0 1 0 0 0 0 0 1 0 3 0 1 0 0 0 0 0 0 6 0 0 0 0 0 0 0 0 5 0 0 0 0 0 4 0 0 0 0 0 0 0 0 0 0 0 0 0 0 3 0 0 0 0 0 0 0 0 0 1 0 2 0 0 2 0 0 0 0 0 0 0 0 4 0 0 0 0 1 0 3 0 0 9 0 0 0 0 4 7 0 3 0 0 0 0 1 0 1 1 1 0 0 0 0 0 0 0 0 0 0 0 0 0 1 0 0 0 0 0 0 1 0 0 0 1 0 3 0 1 5 0 0 0 0 5 0 0 0 0 2 0 0 0 0 0 4 0 0 0 3 0 0 0 0 0 0 0 0 0 1 0 2 0 1 2 0 0 0 0 0 0 0 0 0 1 0 0 0 0 2 0 0 0 0 0 0 0 0 3 5 0 0 0 0 0 0 0 1 0 3 0 0 0 0 0 0 0 0 0 0 3 0 0 0 0 0 0 0 0 6 0 3 2 0 0 0 0 0 0 0 0 0 0 0 0 0 0 0 0 0 0 0 0 0 1 3 0 0 0 0 2 0 0 0 0 0 0 0 0 1 0 0 0 1 0 0 0 0 1 0 0 0 0 0 0 0 0 0 0 0 0 0 0 1 0 0 0 0 0 0 0 0 0 0 0 2 0 0 0 0 0 2 0 6 0 1 1 0 0 0 0 0 0 0 0 1 0 0 0 0 1 5 0 0 0 0 1 0 0 0 0 3 0 0 0 0 4 0 0 0 2 1 0 0 0 0 4 0 0 9 0 0 0 0 0 0 0 0 0 0 2 0 0 0 0 0 0 0 0 0 0 0 0 0 0 0 0 0 0 0 0 3 0 0 0 0 0 0 0 0 0 0 1 0 0
Manes.03G172800.v6.1 74 9 209 186 105 85 57 105 127 63 208 358 140 44 707 160 207 25 77 101 93 191 120 241 74 53 198 73 124 248 81 293 133 244 100 104 150 61 30 333 160 358 114 113 69 111 186 130 158 321 162 378 124 307 75 187 159 232 195 276 27 128 123 3 128 48 63 93 273 190 69 282 32 10 31 283 295 209 178 268 96 216 74 361 97 133 155 197 376 283 65 109 286 207 1 99 194 203 286 346 175 153 112 223 7 167 244 307 154 121 331 103 321 40 4 63 248 289 201 59 317 101 136 30 367 117 28 133 8 318 257 52 167 246 115 214 222 196 322 246 398 597 268 456 178 82 100 419 577 9 160 174 167 402 279 352 169 259 268 224 85 122 273 245 97 228 77 241 1 137 195 158 104 518 290 239 41 241 183 0 190 215 573 276 308 222 252 272 37 457 25 330 160 168 928 523 345 350 291 863 560 259 274 791 260 307 361 220 443 886 233 300 616 673 435 1200 408 209 25 405 340 231 421 296 640 303 24 374 12 505 482 515 231 149 532 359 246 558 138 1146 282 412 1194 129 593 312 180 244 223 436 339 319 527 246 619 607 15 213 235 392 157 241 329 181 935 174 501 288 361 658 281 215 573 326 500 267 438 10 156 572 804 1068 473 750 814 889 477 260 1140 476 390 364 389 810 265 837 77 732 529 266 832 394 245 569 389 619 381 728 98 385 607 797 1750 853 162 437 477 404 608 120 696 127 800 458 263 732 176 225 505 179 370 376 4 371 618 474 717 166 82 205 259 10 397 194 236 398 276 730 598 294 147 594 258 224 267 580 265 280 752 374 913 1100 303 292 520 555 531 337 293 200 309 321 332 201 338 860 597 718 1157 605 799 689 1258 594 1239 1446 503 480 1153 435 274 14 724 34 1319 27 673 824 435 333 677 884 175 264 330 370 530 291 712 478 181 569 261 764 243 253 666 246 656 266 1693 916 143 675 662 602 663 931 408 615 692 1455 806 1879 563 279 1391 402 439 673 326 500 200 361 997 758 248 218 38 463 450 1327 93 665 569 481 1303 700 358 756 240 432 986 488 1461 332 1405 446 1305 777 292 396 446 750 481 147 540 14 1078 415 266 337 69 343 102 293 2 390 197 369 275 415 277 393 128 353 270 323 437 221 183 111 770 248 385 208 70 182 166 86 328 237 298 289 291 237 180 698 128 216 341 235 519 203 862 459 287 353 175 467 97 236 331 247 210 369 328 366 402 504 122 404 481 348 364 247 414 285 352 432 46 358 385 277 43 68 1030 279 140 153 173 200 1014 407 292 123 132 125 240 201 111 62 8 277 113 237 98 20 42 150 74 216 100 69 99 268 36 40 174 180 30 73 98 135 39 150 107 186 125 132 155 43 172 311 98 24 66 166 143 164 97 82 376 168 77 64 111 2 175 376 150 131 233 485 290 355 16 6 81 46 5 207 143 180 222 114 90 191 16 318 91 114 161 160 214 63 43 116 107 91 35 291 175 300 339 73 169 4 69 271 39 153 132 135 601 647 83 356 33 290 125 165 65 81 150 380 324 218 345 245 152 259 255 393 370 169 3 243 6 298 8 403 172 672 436 533 553 185 92 47 426 751 277 169 258 199 618 67 636 718 295 378 436 191 797 468 197 29 489 612 156 204 68 576 42 334 517 474 297 548 37 295 216 182 5 151 126 201 266 280 308 283 304 229 362 28 46 250 204 124 16 140 109 664 81 394 192 68
Manes.03G172900.v6.1 23 2 35 28 37 27 21 57 26 33 62 54 51 3 71 34 35 9 7 9 31 39 54 49 33 20 38 36 17 66 18 51 51 45 34 33 38 17 14 67 42 82 35 6 35 22 61 48 37 25 42 113 35 91 30 45 85 79 37 32 7 41 41 3 21 12 30 34 54 57 34 146 29 0 0 86 89 71 31 20 21 32 26 70 21 30 40 57 68 62 18 98 118 53 1 15 55 72 77 62 42 52 39 81 2 43 107 101 65 30 44 35 72 16 1 0 80 61 55 21 86 52 46 18 48 36 11 29 2 53 46 21 89 72 10 32 56 99 100 37 75 115 99 177 19 25 30 125 155 2 33 57 88 137 35 102 54 118 77 53 46 39 65 65 28 55 11 51 1 30 27 17 37 98 43 33 12 52 60 0 32 105 79 122 69 92 72 77 37 79 25 121 36 99 207 88 57 48 85 207 47 67 52 90 30 42 50 63 86 188 42 63 74 101 125 177 102 36 18 109 36 80 40 58 105 67 1 30 3 116 89 80 51 63 106 41 63 100 36 158 66 65 230 72 125 56 56 42 57 107 31 76 82 74 129 62 2 37 68 121 36 74 53 87 126 46 125 103 114 130 83 74 99 102 95 101 120 0 29 121 205 69 63 71 62 254 50 51 149 134 104 67 60 66 69 164 3 104 95 60 216 94 74 74 69 75 73 79 59 63 86 102 157 76 37 97 63 44 52 38 74 27 95 55 61 124 32 65 67 60 77 49 0 37 78 91 94 82 10 67 52 1 71 22 51 79 31 102 51 124 38 81 50 36 53 122 36 53 129 94 144 83 49 56 82 94 48 79 43 44 110 43 55 74 90 167 217 75 166 138 68 258 181 94 199 233 78 63 189 82 51 3 88 5 127 15 175 153 124 65 141 116 22 26 34 95 66 57 59 87 56 110 47 122 58 108 153 34 128 71 118 157 37 122 135 75 106 108 49 60 84 147 100 125 59 76 162 36 71 63 99 63 62 66 103 89 45 34 4 83 98 154 34 132 160 89 154 82 97 68 52 54 118 52 140 74 173 69 148 189 54 94 131 82 52 50 78 1 152 90 87 114 26 32 31 29 0 87 30 83 95 92 93 93 58 65 48 65 53 12 21 19 53 42 96 43 19 77 47 47 113 41 61 74 80 39 57 160 38 53 101 62 116 35 103 47 50 98 24 73 46 43 105 60 81 59 92 75 20 48 30 65 81 37 67 79 69 84 47 60 33 59 98 43 8 29 146 81 21 47 54 82 320 93 67 42 44 43 82 36 42 24 5 72 22 47 44 7 13 25 10 46 33 29 40 87 11 15 53 51 13 18 32 41 17 15 19 31 28 24 30 18 54 148 12 6 34 51 41 20 19 22 44 38 42 28 44 0 57 62 48 57 66 100 51 65 4 3 17 10 3 52 52 55 28 35 19 28 2 48 52 52 38 60 29 21 21 65 53 11 9 48 35 70 45 12 26 1 22 78 12 62 29 69 115 107 46 66 21 123 16 57 23 16 66 52 102 94 58 99 30 85 69 79 101 20 1 39 2 87 1 74 36 82 109 56 62 40 55 24 58 114 65 73 94 30 64 33 53 112 47 36 82 30 129 63 33 24 102 93 50 75 21 70 9 30 53 80 51 78 8 78 76 65 1 55 52 65 81 96 47 111 62 64 77 9 19 91 84 82 6 39 42 91 66 60 50 27
Manes.03G173000.v6.1 1 4 1 14 0 1 1 21 12 1 0 7 8 3 39 2 6 0 9 1 0 5 2 20 4 2 14 2 4 8 1 0 3 10 2 0 18 20 7 13 0 28 0 2 4 1 21 2 14 1 5 12 0 9 1 0 37 2 5 1 2 12 13 0 15 2 3 14 8 3 1 16 13 0 0 2 3 30 6 7 1 5 6 20 6 3 34 7 28 36 3 22 12 3 0 9 2 25 0 22 1 0 9 1 0 1 1 20 19 5 8 2 15 4 0 0 0 10 7 0 25 2 20 4 21 5 0 5 3 2 0 0 16 10 0 0 2 15 8 16 2 0 13 3 21 4 1 20 1 2 1 0 7 0 8 10 0 7 14 10 0 3 14 1 1 1 0 17 0 8 0 0 11 8 50 18 0 27 17 0 15 2 6 16 9 9 1 7 0 21 8 1 1 21 1 1 0 0 24 15 0 0 1 9 0 0 0 1 14 2 3 2 0 9 33 36 22 0 6 55 9 13 0 17 18 6 0 0 0 21 9 26 0 19 16 3 3 1 29 14 2 1 5 37 64 11 5 5 16 8 2 0 2 32 33 13 0 0 4 12 0 4 4 51 16 3 3 3 37 21 7 9 0 22 7 9 4 0 0 34 24 23 33 5 8 69 1 3 9 6 18 5 0 0 10 59 0 6 1 15 54 1 6 1 16 9 4 4 0 15 18 35 85 0 19 24 13 0 2 6 6 9 29 14 11 20 0 7 4 20 14 3 0 0 30 8 0 12 1 22 8 1 5 2 15 1 3 9 0 18 7 6 0 1 5 15 8 10 2 23 6 2 6 0 35 54 6 5 0 1 43 2 0 2 0 10 11 6 30 0 13 16 6 10 1 10 16 33 45 1 75 0 4 1 0 11 8 25 8 0 5 17 3 3 0 7 15 1 8 5 13 0 0 14 0 8 22 0 10 0 3 42 1 13 5 19 18 25 5 0 4 13 19 10 0 9 14 2 0 4 15 9 6 1 0 22 1 2 0 0 8 0 0 24 0 3 12 23 6 2 21 15 22 9 0 23 10 2 4 59 0 12 136 3 1 11 15 8 11 2 0 21 13 0 6 1 0 33 1 4 1 17 2 2 5 0 2 0 10 0 0 6 1 0 0 2 9 6 9 0 1 5 0 0 9 0 21 20 4 2 0 4 9 4 11 0 10 13 7 0 1 9 15 6 2 0 19 1 4 3 1 40 1 8 1 1 26 3 8 15 5 11 3 11 0 1 16 6 1 10 0 11 9 4 0 8 0 5 10 8 0 2 2 8 3 0 0 1 1 0 0 1 25 12 23 3 0 4 7 4 0 0 7 5 2 0 2 1 13 1 0 0 0 11 7 0 0 5 2 1 0 2 12 37 4 3 0 1 15 9 0 2 7 27 5 15 5 1 9 3 0 0 8 4 1 6 0 8 0 20 3 0 12 22 2 3 2 10 17 0 4 4 9 8 7 1 0 0 10 3 1 5 1 14 19 5 8 0 4 7 6 8 0 4 1 14 5 2 19 51 3 3 0 23 3 17 0 4 0 1 1 2 0 22 0 27 21 0 16 0 20 10 0 9 3 0 0 0 1 0 0 1 0 3 21 6 18 2 5 5 7 11 0 1 3 19 11 7 11 12 4 16 4 15 0 10 5 4 6 32 2 16 0 11 8 1 6 0 4 5 0 0 3 11 11 7 3 6
Manes.03G173100.v6.1 52 10 81 178 75 85 80 90 67 60 80 67 60 47 109 86 118 22 68 3 77 144 83 286 54 36 102 114 38 65 46 110 67 143 61 58 100 67 29 154 59 239 46 58 46 42 106 74 42 46 60 230 66 130 42 49 168 92 111 67 34 78 54 3 51 51 49 60 176 128 71 218 66 4 12 54 150 126 65 68 59 122 37 116 38 31 80 85 119 93 48 129 70 172 0 102 104 293 120 215 128 81 109 74 4 94 78 201 109 48 155 43 230 27 5 28 157 244 197 48 222 169 191 21 177 115 54 170 7 195 144 57 168 73 29 132 79 190 99 144 286 245 236 144 56 36 89 244 151 7 73 78 132 94 165 398 111 251 123 186 78 140 151 116 113 180 29 218 2 65 98 99 81 103 64 212 79 204 75 1 95 118 243 161 164 153 55 151 45 233 41 95 68 225 306 217 113 109 225 153 156 156 89 243 54 168 184 106 239 255 115 176 124 184 121 204 128 89 17 273 105 139 182 220 244 150 3 48 5 152 235 545 163 159 231 109 128 133 121 161 115 172 290 265 163 256 155 121 281 152 161 151 127 244 262 328 2 197 198 125 170 229 86 237 128 218 395 92 272 179 228 188 188 228 188 169 154 0 49 239 94 121 134 244 352 167 113 131 379 240 81 211 166 487 297 200 79 229 236 182 175 247 77 241 263 236 421 202 108 159 224 254 355 275 106 225 200 156 303 210 270 133 227 154 163 157 71 160 172 219 201 127 2 205 452 203 233 168 73 309 157 11 222 98 180 184 179 198 257 196 85 208 186 111 177 305 99 438 209 504 172 131 90 144 290 145 220 179 120 194 204 150 172 134 79 382 217 279 262 160 126 129 227 111 139 243 72 177 166 125 218 6 256 61 234 8 164 279 101 86 227 97 70 70 177 169 143 162 207 147 65 225 140 271 56 190 162 115 146 123 369 313 50 227 414 301 260 228 341 237 235 285 234 221 155 260 283 176 225 290 259 191 183 133 248 390 53 166 12 290 234 200 77 179 126 162 184 362 131 269 263 145 217 89 397 151 176 173 204 202 80 126 139 148 162 98 161 8 208 127 65 192 37 110 69 97 1 141 131 119 114 265 116 196 135 103 193 190 226 39 111 221 247 155 185 80 77 85 184 89 146 134 97 102 156 97 245 187 77 139 168 133 206 95 159 160 143 234 85 127 46 154 89 165 113 88 160 77 91 75 89 280 132 291 646 111 272 88 67 105 21 205 154 346 26 55 569 173 77 116 117 170 275 209 83 225 51 198 193 142 87 62 4 122 57 65 124 39 35 95 66 69 148 58 100 120 29 41 214 84 32 53 177 118 51 76 71 161 128 77 140 42 137 163 72 26 108 219 126 87 89 67 132 149 105 98 102 0 84 89 128 118 173 152 105 73 23 8 34 61 5 41 124 74 59 115 6 109 5 168 96 94 152 82 129 66 78 234 68 61 30 119 79 79 145 32 79 4 24 106 51 249 85 108 185 227 66 186 34 151 78 91 104 87 151 197 116 118 194 153 64 101 127 205 113 151 2 95 1 102 4 303 71 153 127 158 84 81 96 22 114 499 106 143 121 138 292 84 224 198 146 61 174 146 153 136 116 33 81 126 75 82 57 137 36 253 288 105 129 166 34 124 203 351 4 164 125 79 118 104 90 122 116 158 169 29 9 87 114 133 9 66 115 329 89 234 195 72
Manes.03G173200.v6.1 0 0 0 0 4 0 0 1 0 0 0 0 5 0 0 0 10 0 0 0 0 0 0 0 0 0 1 0 0 0 0 0 0 0 0 0 0 6 0 0 0 0 0 0 0 0 0 1 0 0 0 0 0 0 0 0 0 0 4 0 0 0 4 0 1 1 0 0 0 0 0 0 1 0 0 0 0 0 0 0 0 0 0 3 0 0 0 3 5 2 1 0 0 0 0 0 3 0 0 0 0 0 0 0 0 0 0 0 4 2 0 0 0 0 0 0 0 0 4 0 0 0 2 2 0 0 0 0 1 0 0 0 0 5 0 0 0 0 2 0 0 0 0 0 0 0 0 0 0 0 0 0 0 1 0 0 0 2 3 1 0 0 0 0 0 0 0 0 0 0 0 2 0 0 0 0 0 0 6 0 0 1 0 6 0 0 0 2 0 2 0 0 0 2 0 0 0 1 0 4 5 0 1 3 0 0 0 0 0 0 0 0 0 0 6 0 0 0 1 11 1 0 0 0 14 0 0 0 0 17 0 0 0 0 7 0 0 1 3 12 0 0 0 1 6 2 0 0 0 5 1 1 0 1 10 0 0 0 6 1 0 1 1 3 6 0 4 0 0 3 1 1 1 0 8 5 0 0 0 8 17 7 3 16 0 13 0 0 14 4 2 2 0 13 9 6 0 0 0 3 20 5 0 0 13 22 0 0 0 1 6 3 18 11 15 25 2 0 4 8 10 0 1 1 5 36 1 1 0 1 6 0 0 0 0 2 0 1 0 0 0 0 0 0 0 2 0 0 1 0 5 8 3 2 0 7 0 0 1 7 4 0 0 0 1 5 1 0 0 0 10 0 4 0 0 0 1 0 0 0 0 13 0 0 0 0 1 1 0 0 5 0 8 0 5 0 2 1 0 3 2 3 6 0 0 2 0 0 0 0 0 1 0 0 1 0 4 5 0 0 0 19 1 0 5 14 34 0 0 4 14 9 0 0 4 0 5 0 1 3 9 0 0 0 1 3 0 0 0 7 8 2 0 1 0 0 18 2 0 3 13 0 16 1 13 5 4 1 0 31 0 2 8 0 0 0 0 2 0 0 0 0 3 4 0 0 0 10 0 1 0 4 1 2 0 0 0 1 0 0 0 0 5 0 0 0 0 5 0 0 0 0 2 0 2 0 0 14 1 0 0 1 11 1 0 0 2 2 0 0 0 0 1 0 0 0 0 1 0 0 0 1 0 0 3 0 0 1 0 0 0 0 0 0 0 0 0 3 0 0 0 0 4 1 0 0 0 0 1 0 0 0 0 1 0 0 0 0 0 0 0 0 0 1 0 0 0 0 4 0 0 0 0 5 1 0 0 0 10 2 0 0 0 2 0 0 0 0 2 1 0 0 0 6 0 0 0 0 5 1 0 0 0 6 2 0 0 0 1 1 0 0 0 2 2 1 0 2 0 0 1 1 0 3 0 0 0 0 4 0 0 1 3 5 9 1 5 0 0 0 0 0 0 0 35 0 0 2 1 16 1 0 0 0 0 0 1 0 0 4 0 0 0 0 0 0 0 6 0 2 0 0 0 0 1 0 0 0 0 0 1 0 3 0 14 0 0 0 0 0 0 0 0 0 0 2 0 0 0 3 2 1 0 0 0 6 0 0 1 6 3 7 0 1 0 3 3 0 0 0 0 0 0 0 9 3 1 0 0 1 0 0 0 0 9 0 0 0
Manes.03G173300.v6.1 1706 463 1168 1529 2683 775 1054 1140 763 653 1503 2101 1314 374 1986 1088 1565 184 727 457 667 1152 721 1584 1753 991 1586 937 450 1197 830 1189 602 918 1101 1701 1895 1207 816 2061 587 2045 546 341 1121 506 955 738 1041 608 1192 2040 554 1399 763 575 1087 834 759 870 908 1288 1532 18 1458 821 775 629 1206 885 718 1592 1242 71 70 468 1434 1254 680 1144 721 1025 1204 1625 776 609 2552 1164 1985 1939 940 1055 959 1140 24 895 1207 2054 899 2191 2162 657 1201 827 46 1933 895 2508 1127 1507 1108 565 1850 643 10 431 532 1379 887 578 1529 785 1298 952 1827 760 437 1074 233 1764 1164 538 2450 2408 292 1541 1274 2152 1378 1248 6748 2167 2230 947 1781 1538 1200 2998 1237 39 1665 770 1744 792 933 2338 772 3327 1790 1793 1228 1432 1697 685 1120 1616 591 2867 13 1789 1728 1323 1940 1243 1365 3984 1205 1999 1470 7 2986 1748 4159 2027 2908 1701 1416 2539 594 2086 2014 1349 1258 1920 920 2019 2126 2193 1513 2259 1191 1046 1695 2903 373 1586 2488 942 2489 1235 810 1283 1097 2174 1239 2098 1105 1551 171 2306 803 2405 1471 2205 777 1009 96 825 36 1754 2047 3181 1787 565 1116 1263 1741 679 658 966 925 1175 1023 1511 1076 1113 1120 477 965 1075 993 895 582 1119 1640 1391 47 687 1290 873 616 1268 555 1401 1055 1428 2318 737 913 1236 1856 1799 906 1257 1445 1189 2466 12 226 2124 1715 1377 852 1506 1463 2119 907 1441 1176 1325 711 1682 1201 851 1265 1523 279 1521 1091 1341 1444 1703 730 1072 1334 1033 1258 1831 595 1641 798 1563 2177 1110 974 1524 1084 1343 897 1356 1035 532 1281 2108 1642 1779 918 2460 760 1149 947 1119 12 830 2138 1036 1719 1747 560 2482 863 57 1542 791 1792 717 1269 1526 933 1759 550 1632 1247 925 1240 1215 761 1722 1045 785 1390 1561 1568 838 2410 1125 1211 1360 1090 1062 1472 841 1074 1888 516 2320 1540 1285 1741 1291 1770 3857 3105 1587 2640 2724 823 1472 2008 726 973 35 2273 129 1322 144 1271 2540 1221 1677 3014 1308 675 932 999 1334 720 1273 988 1365 1006 1062 1479 2263 961 1277 1413 654 1704 1412 3022 2158 657 2115 1873 1578 930 1399 1095 635 1792 1851 1913 1992 620 957 956 1163 1289 939 2147 1511 1468 955 772 2837 341 995 112 1656 1777 930 1362 2234 819 1611 1255 3230 1968 1278 1844 785 3582 1516 1519 1076 1132 1135 1748 1408 761 1413 2307 1382 1276 1160 3016 851 2166 1087 653 1965 1343 991 1692 718 5 1637 1082 2819 529 1527 833 1297 1207 1116 1749 616 1016 862 797 1166 2906 527 1854 1575 1617 1534 1516 1949 1235 2794 648 1651 1257 882 1960 1199 848 1901 1504 1351 1488 577 1068 1397 1827 2162 386 1357 464 1120 1267 1201 1311 748 1059 262 710 916 754 1318 774 1582 2624 576 1503 796 1009 1322 226 1114 856 1164 1506 1318 3303 2082 790 1530 522 767 2920 1488 1519 2940 745 1041 1505 711 1491 1031 99 781 2388 912 829 691 1021 381 639 495 1017 1502 1357 878 937 1230 1246 1372 1128 1070 2545 1609 1042 1128 836 914 837 586 1293 374 1233 2245 1158 848 926 1357 1222 989 883 1446 2222 1744 812 1735 946 35 2892 1289 1633 969 1003 747 560 623 770 38 1173 1374 57 325 602 1077 570 1197 125 1173 81 1072 910 585 661 1288 1293 1399 932 1479 1648 477 819 613 1711 1047 1094 718 971 21 1605 1493 1811 1803 521 3029 2798 3055 1904 1062 865 1196 1353 1710 500 1152 657 1418 1391 668 1275 1383 1402 1393 1273 1841 1324 1162 33 901 29 1226 56 2093 722 1811 921 1251 1108 872 958 519 1208 1993 1060 1367 944 390 1702 628 1752 1047 1020 1018 1123 1255 1302 1599 1749 529 1354 771 1060 1813 451 1564 723 1029 1830 897 1005 1168 939 1041 938 1811 28 1067 1509 576 1258 1016 1140 2375 718 1633 1452 1008 1227 1274 1259 1101 263 1274 1292 1900 1000 1877 2529 1133
Manes.03G173400.v6.1 0 0 5 5 6 0 1 3 0 0 0 0 2 0 1 0 0 0 1 0 0 5 5 1 3 0 2 1 5 1 0 2 5 6 3 0 4 1 0 5 0 7 8 1 2 0 0 0 0 1 0 1 2 0 0 0 4 2 2 1 0 2 0 0 1 0 0 3 7 4 1 8 3 0 0 0 0 1 3 1 0 2 1 1 1 0 2 0 2 0 0 3 0 0 0 0 0 3 2 7 1 0 2 4 0 5 0 2 2 0 0 0 0 2 0 0 0 3 4 5 5 0 4 1 1 6 0 1 0 2 0 0 1 2 0 1 0 1 0 2 0 2 0 23 0 0 0 2 6 0 0 0 1 5 0 0 0 0 1 2 4 0 3 8 3 0 0 2 0 0 3 0 0 6 3 0 1 4 1 0 0 0 1 2 3 0 0 1 4 2 2 12 1 1 6 5 0 0 2 1 8 6 0 4 3 6 2 0 8 24 10 8 0 0 1 4 2 0 0 1 3 2 0 4 0 2 0 0 1 4 3 5 0 4 2 7 3 8 56 53 142 285 1 117 5 107 240 0 32 8 122 117 0 69 6 119 0 2 49 1 79 116 0 84 10 78 416 7 32 23 52 70 3 202 10 124 136 1 0 4 4 6 4 1 15 2 0 2 0 4 0 9 12 0 6 4 0 0 3 16 8 3 9 2 14 7 14 19 0 5 11 14 35 0 2 7 2 2 0 5 2 5 11 0 0 3 1 7 1 5 1 0 0 2 3 2 5 14 0 4 3 0 12 0 4 5 11 18 0 2 1 5 11 1 3 9 3 4 20 16 28 4 2 0 1 5 18 43 0 1 2 6 14 3 1 0 11 10 15 0 7 6 1 7 0 7 3 2 5 0 60 0 154 9 0 0 4 18 10 0 9 1 1 0 1 3 3 7 27 5 0 44 8 22 1 5 5 3 18 0 2 9 0 7 1 5 17 21 13 0 3 13 15 34 0 1 6 11 1 1 7 8 6 14 0 4 4 8 0 2 1 25 0 16 0 5 8 3 12 0 0 1 9 2 0 4 9 16 4 3 3 9 4 11 2 2 2 0 1 3 0 2 0 4 3 0 0 2 3 0 0 4 10 91 8 0 1 10 63 12 0 1 1 27 75 0 0 0 18 2 0 3 8 27 23 0 0 5 0 2 1 5 8 16 48 0 3 4 7 30 0 0 2 11 17 0 5 9 6 10 0 3 10 7 9 0 36 3 8 12 0 3 8 2 0 0 0 3 0 0 0 1 6 1 4 0 0 6 0 2 0 1 0 8 2 2 0 0 1 8 2 2 13 2 0 10 1 0 15 4 3 0 6 0 5 1 0 2 9 3 0 0 4 3 5 0 1 3 6 4 5 0 1 4 5 1 0 0 2 33 19 0 3 1 45 3 2 0 1 0 0 0 12 1 6 1 0 1 0 10 7 1 1 2 10 1 1 14 0 5 4 0 3 0 7 0 0 0 2 2 9 2 1 4 10 10 0 0 2 1 3 0 2 2 10 6 11 0 10 0 4 10 0 3 9 2 0 1 0 1 0 1 0 2 14 0 2 0 0 3 4 0 0 3 2 6 9 0 1 14 10 0 1 1 4 2 7 0 3 6 1 1 0 0 0 1 6 0 2 0 1 3 0 70 0 96 25 0 1 6 10 0 1 7 12 1 1 5 1 14 5 5 0 0 1 5 4 0
Manes.03G173500.v6.1 1 1 44 3 6 6 1 25 0 0 3 3 4 0 1 8 4 1 0 0 7 0 14 3 0 4 2 1 2 1 6 0 10 1 0 8 1 21 3 0 5 6 10 1 1 1 0 5 3 0 11 6 21 4 0 3 1 13 4 0 2 4 18 0 0 9 1 7 4 0 8 4 50 1 0 2 1 6 0 0 1 0 7 2 1 1 6 15 1 2 10 3 5 8 0 0 5 9 14 1 0 5 4 19 0 0 2 5 6 0 0 2 0 9 0 1 12 0 31 8 5 6 3 21 6 0 2 0 2 0 1 4 4 37 9 0 3 0 7 2 0 11 3 18 1 1 5 1 29 0 2 8 3 18 0 1 7 5 16 1 0 8 2 30 1 0 1 1 0 0 0 8 4 42 1 0 4 2 27 0 10 19 0 67 4 2 15 3 38 2 4 35 9 2 55 14 0 3 3 82 2 0 7 6 9 2 4 7 3 33 1 1 8 5 25 2 3 23 0 36 3 2 2 3 37 2 0 3 0 45 0 0 9 0 19 2 1 8 6 39 1 1 11 8 9 4 1 6 9 20 0 1 3 6 57 6 0 7 0 21 2 1 3 11 40 7 9 2 5 16 1 1 6 5 36 11 3 1 1 2 14 2 2 13 2 25 8 2 5 6 27 3 0 5 5 62 0 1 10 3 25 3 0 7 2 13 4 0 6 0 10 0 6 13 3 34 3 1 9 1 13 0 1 17 11 60 0 4 2 4 8 4 0 4 5 39 0 2 6 0 14 0 3 11 1 34 0 2 6 8 24 0 1 4 3 21 0 1 22 1 16 0 0 5 1 39 4 3 4 0 29 0 1 2 0 1 46 5 1 4 0 26 6 0 5 6 13 0 0 2 5 0 9 0 17 0 78 13 0 7 3 7 0 1 10 2 10 0 0 10 1 40 0 3 14 4 17 3 2 4 0 61 1 5 15 0 35 20 0 3 1 56 2 11 6 5 34 1 1 13 8 3 2 3 7 10 26 4 0 4 9 44 3 2 15 6 70 3 0 9 5 7 7 2 15 6 65 2 0 102 3 9 15 1 0 18 0 8 10 1 5 1 8 1 2 2 0 11 3 2 2 4 37 4 0 3 6 15 1 0 1 1 4 3 3 7 1 19 3 0 4 2 19 0 0 2 2 39 0 0 10 6 31 0 1 7 4 24 1 0 3 2 5 0 0 3 3 2 0 0 5 1 21 8 1 1 4 22 0 1 0 4 43 1 3 3 0 64 0 0 5 12 87 2 0 0 2 5 6 0 4 6 0 21 3 1 6 1 31 2 0 4 1 45 1 0 1 1 8 3 1 4 1 10 0 0 10 0 15 0 4 5 2 34 3 3 4 0 21 2 0 1 1 39 2 3 5 0 7 2 1 5 3 12 4 0 5 0 3 0 1 3 2 13 2 4 0 0 1 6 1 9 2 29 1 3 19 2 11 0 0 4 1 10 2 0 1 0 4 11 4 1 3 2 39 0 0 12 1 50 1 1 7 0 16 1 4 3 1 14 1 0 6 1 15 0 1 0 0 4 0 1 6 1 20 2 0 5 5 21 2 0 9 2 31 0 0 5 3 25 0 0 2 0 22 0 1 5 5 22 0 0 3 0 5 0 0 10 3 2 4 0 13 6 0 2 1 8 0 9 0 5 3 1 35 3 5 3 2 23 1 1 2 0 36 3 0 0
Manes.03G173600.v6.1 616 9 88 43 31 1235 160 122 46 47 536 51 48 11 10 734 88 14 13 18 614 44 52 51 24 204 63 50 21 34 371 45 95 47 43 911 80 69 79 29 355 98 24 14 39 749 72 128 27 28 1111 191 50 31 30 888 58 71 71 29 185 65 89 3 33 718 69 65 18 29 436 118 52 5 9 705 88 173 18 35 362 50 63 28 11 116 25 50 31 16 452 180 136 69 3 19 545 393 99 114 41 524 166 125 9 22 508 84 272 18 24 801 93 29 3 10 754 97 98 10 95 528 150 91 92 57 487 210 40 21 29 1206 221 197 27 30 2124 193 132 28 20 3759 285 163 34 29 1872 111 145 2 32 1026 358 164 33 35 261 136 189 90 20 2142 58 63 38 38 581 133 7 69 33 1442 231 132 71 51 1836 206 154 0 80 1138 178 385 68 56 1655 124 43 46 35 150 1644 182 234 38 92 2134 135 202 17 32 1595 151 42 47 87 1776 115 98 27 43 1514 150 274 101 79 2098 68 507 41 78 1224 137 265 36 11 1002 12 116 50 35 1887 113 173 25 71 472 95 149 46 59 577 173 224 26 57 672 154 269 71 32 400 247 280 57 15 617 97 266 33 50 881 97 210 35 157 789 202 264 100 58 495 201 171 43 55 5 131 105 127 47 29 1297 154 257 87 47 1841 263 144 76 67 869 296 304 27 190 1190 368 435 101 20 963 121 108 56 122 684 129 135 47 164 590 187 174 55 66 477 144 113 51 65 1483 746 400 116 132 540 181 222 61 3 1109 158 190 57 46 787 173 130 15 51 1239 94 150 44 39 1266 170 102 55 43 2416 177 244 48 42 884 196 192 132 92 2019 155 311 63 75 1061 77 93 9 17 42 455 69 97 43 70 1310 14 174 173 44 1301 141 113 23 46 544 122 3 74 37 953 17 249 269 63 1556 181 316 16 14 735 240 145 46 36 471 40 66 39 59 655 164 151 27 32 514 54 207 38 96 1785 312 278 85 71 390 200 318 147 186 731 277 297 84 48 1373 265 159 60 47 447 249 72 34 16 1786 250 208 65 172 751 213 275 67 128 867 174 75 63 83 1063 181 177 30 79 231 978 362 448 46 50 1416 210 31 37 40 817 207 93 14 38 1276 3 350 35 75 99 43 82 25 62 233 167 64 32 17 105 72 36 13 44 584 110 94 42 26 453 64 70 45 51 1012 176 325 24 33 850 62 119 20 59 425 71 126 17 17 306 141 136 21 27 1340 79 57 15 25 474 71 62 55 42 164 78 101 11 59 138 85 73 22 9 703 136 166 19 53 430 51 245 7 10 335 621 157 262 35 38 1087 6 87 40 28 344 25 42 13 22 902 237 192 329 89 388 140 70 30 38 544 93 139 22 42 744 45 88 11 1052 334 144 358 28 70 730 60 136 28 30 463 69 95 51 108 263 3 194 21 92 115 57 139 15 28 75 6 71 49 5 364 155 279 78 64 71 113 21 56 62 442 166 333 63 60 519 330 249 17 15 738 439 283 76 36 618 1 90 62 29 74 107 115 175 37 82 1419 46 197 27 39 205 52 46 18 33 434 51 161 22 10 2100 68 109 25 4 868 1 135 7 49 828 36 42 21 18 851 72 14 16 32 1547 337 245 15 22 421 82 113 21 37 588 56 187 107 43 458 102 116 14 55 668 157 76 43 33 250 91 156 21 17 1492 129 5 38 56 560 169 137 44 41 376 74 120 18 16 924 82 135 6 24 1907 144 129 31 63 179
Manes.03G173700.v6.1 105 5 39 44 56 166 39 47 47 3 172 35 38 13 22 204 49 9 12 5 127 117 58 20 7 55 37 6 8 4 40 63 45 88 6 149 41 16 30 12 133 151 60 31 5 110 34 17 16 4 144 165 53 48 18 100 42 29 57 10 84 70 30 1 9 66 21 19 40 14 124 159 29 1 1 114 84 40 22 14 77 92 21 52 3 64 37 39 54 57 107 77 71 57 1 15 190 109 55 98 40 198 83 42 1 29 155 148 75 26 29 87 83 18 1 15 216 111 125 43 43 376 167 25 121 70 83 114 6 75 54 218 185 154 20 103 198 119 68 93 23 453 137 65 24 21 257 227 99 2 94 119 89 40 99 86 175 342 71 148 31 277 98 31 57 122 128 183 1 27 70 121 60 45 6 32 133 81 70 0 3 283 178 147 56 26 186 73 21 47 6 67 125 34 92 77 80 223 66 150 135 70 196 182 37 95 239 448 269 97 112 64 217 130 48 32 13 351 19 118 89 32 202 83 128 40 14 208 3 111 111 80 233 80 86 36 8 117 32 77 71 36 215 73 87 50 9 117 52 69 71 15 94 74 74 86 6 121 91 90 38 26 141 49 32 54 40 241 131 113 98 13 85 79 44 37 12 3 111 106 77 80 39 503 323 81 92 32 558 194 66 59 31 414 103 134 27 103 380 119 158 81 3 337 164 107 181 29 108 111 79 88 18 497 78 69 30 19 411 187 92 40 12 435 122 142 51 28 196 81 88 98 0 199 71 183 126 40 116 152 74 4 21 199 111 109 85 27 268 184 48 67 47 173 159 102 54 46 291 415 234 201 72 142 146 99 124 29 188 126 66 79 72 73 129 156 116 151 33 249 48 97 261 29 444 243 39 110 39 132 57 2 76 2 441 11 78 65 9 242 220 106 61 44 486 228 104 115 46 507 106 280 215 87 225 200 132 112 22 304 211 128 53 30 928 234 188 145 70 299 113 256 98 36 424 139 146 96 49 462 174 106 35 10 337 216 43 66 30 331 159 79 64 9 206 156 180 200 10 506 63 111 100 13 638 102 184 87 13 90 218 186 105 78 42 239 159 3 102 20 266 139 17 49 9 304 1 97 78 37 138 120 74 120 25 237 578 107 92 47 307 73 60 48 42 199 95 67 122 24 181 96 106 65 13 163 97 86 52 24 327 90 101 90 33 666 370 103 33 71 68 154 57 47 16 180 120 57 68 40 133 109 40 53 53 84 132 34 41 26 77 138 87 43 8 103 120 126 28 19 102 57 199 49 18 132 140 57 50 40 7 122 4 71 24 18 70 13 19 42 9 98 35 30 39 6 60 18 62 39 6 97 41 34 8 16 117 52 36 16 170 136 246 256 19 11 239 128 62 57 20 59 42 62 7 11 117 0 27 56 29 52 63 39 36 29 15 2 19 8 2 107 54 38 34 4 35 81 6 39 15 61 83 39 41 1 114 173 29 42 3 169 45 49 47 12 110 1 16 83 11 51 94 55 121 37 4 403 19 86 14 20 49 22 44 38 30 127 72 71 3 5 220 107 55 58 1 239 3 22 1 13 92 53 56 38 12 111 31 16 49 72 280 91 85 25 44 299 280 152 65 52 362 71 125 122 38 66 30 108 13 8 190 250 7 91 65 175 70 64 7 13 519 42 1 43 8 128 125 47 60 8 183 73 66 8 2 297 55 45 13 5 231 153 40 71 37 27
Manes.03G173800.v6.1 47 20 58 57 239 50 99 55 74 106 50 84 99 44 26 90 182 16 98 18 44 53 50 61 130 30 129 10 19 135 27 44 40 48 54 34 231 82 30 48 53 402 73 149 59 31 86 34 102 31 26 142 42 99 20 13 133 100 28 89 28 103 96 4 43 38 46 31 108 112 25 78 105 5 5 42 88 59 32 64 36 198 40 87 26 53 228 77 106 169 28 130 83 57 2 42 97 120 62 103 207 72 108 90 0 181 103 128 54 108 208 73 34 83 0 47 92 338 155 94 210 104 70 44 148 268 20 94 9 11 67 17 101 148 21 61 22 77 30 79 1 141 96 98 54 57 74 43 122 0 43 41 75 69 63 4 44 73 97 58 51 67 35 91 210 128 26 69 1 58 60 27 122 84 16 66 29 129 66 0 128 96 59 185 105 36 43 159 75 59 122 123 25 76 224 373 183 51 239 123 335 136 128 363 67 269 228 41 363 109 159 162 70 169 83 105 114 50 66 166 222 184 17 203 259 120 3 19 10 128 324 8 48 243 186 117 187 23 73 111 94 75 66 72 88 57 57 29 38 87 86 119 19 189 155 43 3 34 87 77 15 65 23 170 87 42 124 33 198 138 67 103 26 220 97 99 255 1 12 75 76 48 144 59 123 36 57 80 41 128 55 60 33 26 79 97 41 124 48 151 144 33 45 38 250 119 104 388 64 213 277 49 196 51 78 159 50 53 58 94 79 84 266 138 244 185 21 113 128 71 79 80 1 24 65 179 99 232 37 73 65 4 220 41 241 131 169 247 35 91 47 119 162 35 203 114 118 32 152 152 190 165 46 32 142 118 139 85 36 292 108 158 120 194 66 65 237 64 181 55 50 134 203 100 50 199 53 73 75 32 218 2 53 31 32 23 86 79 78 40 172 57 73 51 33 117 76 52 58 102 59 203 104 188 39 145 106 71 220 86 55 152 108 129 303 88 308 171 177 44 57 135 57 23 23 66 97 99 71 10 148 68 217 54 27 126 54 67 49 36 115 94 91 72 119 121 109 49 53 43 151 95 64 31 39 47 111 139 211 156 36 110 79 53 51 29 85 10 55 79 53 317 38 93 188 35 1 57 83 62 60 160 169 86 51 73 227 87 115 79 63 19 14 31 106 67 78 69 24 50 105 172 185 151 247 40 177 122 31 49 94 150 101 77 68 52 228 58 82 249 21 166 49 42 336 52 106 107 120 60 73 90 90 88 20 72 337 137 23 41 45 128 100 117 70 35 39 154 45 100 34 96 159 125 90 169 40 113 70 101 225 69 16 200 197 101 77 98 128 52 151 22 159 76 123 184 34 73 242 74 163 44 85 62 157 102 37 76 213 189 116 21 355 148 96 115 47 167 125 130 123 44 140 247 61 219 134 4 115 57 85 149 410 41 49 72 23 2 42 19 5 27 162 60 99 90 14 438 3 54 84 51 183 83 74 263 138 532 96 59 129 44 264 54 93 46 25 5 65 253 276 272 73 89 92 102 239 72 133 106 239 360 53 556 208 145 96 49 130 71 673 137 72 172 117 64 3 31 0 23 5 63 21 30 127 43 30 45 115 98 84 34 54 106 103 52 25 69 52 133 53 66 82 72 164 115 331 20 43 95 74 168 32 149 23 142 10 63 112 77 217 108 88 165 1 109 360 37 110 114 56 419 51 283 97 368 160 24 97 141 98 119 38 123 67 48 116 221
Manes.03G173900.v6.1 2 1 2 0 0 1 1 16 0 1 1 12 13 0 7 7 3 3 0 1 2 0 2 1 1 2 5 23 0 17 0 1 7 0 3 1 4 18 3 3 5 0 4 2 1 1 3 12 0 1 3 4 1 1 0 0 11 7 4 0 0 4 3 0 0 2 0 5 1 0 1 5 9 2 0 1 2 23 0 5 0 4 18 3 1 4 11 27 0 0 1 2 29 1 0 5 8 6 2 1 0 7 4 5 0 2 7 3 47 0 3 2 3 5 0 0 0 1 27 0 27 3 7 2 0 10 0 0 4 0 2 2 0 18 0 0 0 1 18 5 0 1 2 6 0 1 1 2 2 0 0 0 0 5 0 1 2 0 18 0 2 3 3 1 0 0 0 2 0 0 1 1 2 4 1 2 0 2 15 0 5 1 1 40 0 5 0 2 2 0 1 1 1 6 24 0 0 0 11 48 1 8 1 3 6 0 0 1 10 8 0 4 0 1 30 4 39 0 6 78 0 5 0 2 45 0 2 0 0 18 4 1 0 0 50 0 1 6 1 26 0 2 29 1 61 1 1 11 2 76 2 4 15 9 113 2 0 5 1 21 0 7 8 7 78 1 10 1 1 35 0 3 9 0 83 5 6 0 0 4 20 1 2 1 3 79 1 3 0 5 13 0 1 0 1 16 0 0 2 1 38 0 2 1 2 11 0 11 1 0 8 0 17 0 4 35 0 0 0 1 17 0 3 1 1 53 0 2 6 5 50 0 0 0 3 25 6 8 0 1 31 0 1 2 3 15 0 20 0 0 7 0 0 0 1 7 0 2 18 0 39 3 1 0 16 21 1 3 1 0 34 0 1 3 7 34 37 0 15 3 0 20 2 23 6 6 26 0 27 3 6 2 0 0 0 1 9 2 7 0 0 48 1 0 0 1 15 0 0 11 1 11 0 1 0 4 25 0 22 1 0 40 0 19 9 5 61 5 0 3 6 21 1 1 1 2 36 0 2 0 0 3 0 3 0 0 1 0 10 0 2 12 0 5 5 0 29 0 3 1 1 12 1 8 1 1 16 0 21 147 4 1 29 0 0 2 0 7 0 6 3 4 16 0 2 1 0 37 0 1 9 8 13 0 39 6 11 1 1 3 0 11 3 0 3 3 1 24 0 1 7 20 9 0 5 1 10 37 0 0 4 0 16 0 7 0 0 26 0 7 2 0 21 1 3 1 1 14 0 8 2 8 5 0 1 11 6 13 0 3 2 0 1 6 2 2 0 19 0 0 4 3 16 0 1 2 0 3 22 1 1 4 0 21 0 1 3 8 3 5 3 1 1 9 0 16 0 0 73 0 1 0 6 7 0 3 1 1 24 1 2 2 2 31 7 7 1 0 17 0 0 4 7 59 0 8 7 0 36 1 0 3 9 40 2 27 2 1 10 0 0 2 6 4 1 7 0 5 0 0 0 0 7 16 0 1 1 10 43 0 0 2 3 23 2 0 0 0 41 3 5 7 3 3 8 0 3 0 1 8 0 1 0 4 8 0 4 0 1 38 0 2 0 2 14 0 0 1 0 22 0 2 0 1 17 2 2 0 0 13 3 0 2 2 21 0 1 0 1 7 1 0 3 1 50 0 4 0 8 6 2 5 0 0 9 0 1 4 5 82 0 4 3 3 0 2 0 2 4 45 0 10 2 7 12 0 1 3 0 3 0 0 1 4 13 0 0 0
Manes.03G174000.v6.1 7 6 3 51 6 3 235 14 42 0 5 150 3 35 1 5 192 3 99 10 3 25 11 51 14 3 245 4 21 5 1 228 9 56 2 4 96 5 23 11 2 100 6 8 1 0 261 5 106 3 0 287 3 52 0 1 305 4 37 3 1 63 6 3 1 3 194 4 27 2 0 133 10 2 0 1 121 30 14 7 1 156 4 50 1 2 504 7 68 28 2 153 4 60 0 32 4 141 0 274 4 3 88 3 3 1 1 178 12 13 4 1 117 4 2 1 0 43 1 9 1 1 43 1 20 1 3 23 1 7 0 1 152 2 2 1 1 59 3 32 3 1 353 3 96 5 2 135 0 3 2 4 162 4 88 46 0 132 3 39 2 1 185 6 5 3 0 51 0 18 1 4 108 4 6 19 1 60 1 0 0 0 259 11 104 6 4 918 15 189 2 9 5 610 1 42 6 0 143 17 46 2 2 234 1 8 13 0 363 11 5 1 1 428 17 19 3 5 28 6 16 0 0 351 24 20 10 0 3 11 7 27 2 69 5 6 0 2 68 1 5 1 4 33 10 21 1 1 224 6 12 1 1 600 10 35 4 1 277 1 4 0 2 145 1 11 5 0 210 5 10 3 0 327 7 16 0 1 0 44 3 30 23 2 82 7 27 3 0 120 6 101 4 1 393 18 0 22 1 158 18 21 0 0 47 2 23 3 0 183 1 24 4 2 13 3 31 4 1 26 2 4 1 3 182 4 12 14 1 101 12 6 1 2 164 14 9 2 2 140 5 3 1 2 37 0 35 3 2 269 2 12 8 2 79 25 0 60 1 12 2 7 5 0 161 17 3 4 4 43 18 5 5 3 2 503 6 86 7 0 20 16 237 7 0 426 3 79 4 1 44 1 6 10 9 12 10 7 2 0 162 13 48 2 0 168 7 30 0 4 87 5 24 9 2 111 1 8 0 8 459 19 26 6 3 16 5 77 21 4 74 18 79 31 1 24 6 24 4 0 76 42 6 9 1 121 0 25 15 2 79 0 65 4 2 63 4 13 8 2 128 5 31 6 0 120 3 31 4 3 3 317 8 24 1 1 235 4 73 7 4 320 4 14 2 2 1 12 24 20 2 328 18 107 4 0 18 4 12 0 1 22 1 1 0 0 25 5 14 0 6 590 11 7 5 1 1136 8 38 2 1 126 13 33 2 2 31 15 6 2 0 299 6 12 2 1 84 2 9 2 0 552 14 5 4 3 130 0 32 0 0 207 2 57 1 0 350 16 23 10 1 393 13 25 0 55 9 263 16 94 15 4 20 2 528 5 12 640 6 29 10 6 364 17 113 6 1 120 12 10 8 7 747 4 7 3 5 346 12 4 6 4 261 3 20 4 6 124 14 20 0 2 303 23 12 1 3 4 10 42 9 8 49 4 63 3 37 3 18 50 8 2 440 12 11 4 3 52 3 21 8 10 399 23 71 14 2 614 25 35 23 13 201 10 58 3 1 4 5 84 2 428 6 280 1 5 11 0 358 14 43 1 7 91 1 64 1 4 278 9 4 1 0 166 6 40 3 1 2 4 34 5 0 312 3 65 5 3 181 0 80 1 3 184 17 28 24 0 213 3 18 0 0 154 2 8 4 6 171 7 30 16 1 100 0 8 197 1 76 5 67 0 1 387 1 20 4 0 102 4 2 5 1 370 3 8 0 6 376 9 44 8 2 88 3 52 5 749
Manes.03G174100.v6.1 0 1 20 9 14 1 2 11 5 10 7 14 5 2 23 0 12 0 6 4 3 1 13 8 3 2 3 0 6 15 1 1 4 7 8 2 4 1 5 18 3 9 9 2 6 3 14 8 13 4 0 11 8 7 5 1 12 10 0 4 8 8 8 0 9 0 2 3 6 4 5 10 13 0 0 1 9 9 2 8 7 0 6 25 7 6 14 6 10 20 1 4 15 2 0 3 20 13 27 10 13 11 11 22 0 6 24 8 9 13 28 6 8 10 0 1 1 10 9 0 16 17 10 2 7 18 1 6 2 7 3 3 8 15 3 1 0 5 10 8 2 18 12 47 1 3 1 4 26 0 5 1 14 20 2 4 15 15 13 11 10 2 3 24 9 11 0 13 0 1 3 1 3 23 6 4 1 7 14 0 8 14 8 16 17 19 4 10 5 14 5 18 3 25 66 33 13 1 6 26 23 12 2 8 13 12 13 2 13 47 7 7 0 14 11 19 16 9 1 19 5 18 5 9 13 7 0 5 1 26 16 3 6 12 9 20 42 20 5 19 16 10 34 10 15 11 13 6 22 17 25 7 7 16 16 5 0 2 5 19 3 11 7 14 12 9 22 10 8 8 22 13 15 19 10 13 23 0 1 24 20 23 13 31 1 6 11 13 15 5 13 19 7 10 11 14 1 34 8 10 22 11 9 9 15 8 14 11 7 15 13 21 21 17 13 18 12 9 3 11 9 6 19 3 20 17 10 22 17 3 7 14 0 5 10 12 13 7 0 9 5 0 9 8 11 20 11 32 2 13 14 13 16 8 5 19 8 14 18 8 13 5 7 0 37 17 9 12 4 6 10 11 9 29 1 3 20 29 15 4 9 13 19 21 1 14 4 14 25 12 9 1 21 0 14 0 19 19 16 3 18 5 3 13 4 7 2 20 9 9 3 24 1 19 0 10 19 0 10 0 5 7 2 23 12 13 8 19 13 8 18 18 13 26 13 11 26 19 7 22 14 12 8 6 3 33 12 2 0 14 17 34 9 12 14 10 9 9 27 16 13 3 18 7 11 9 17 0 9 20 7 22 10 8 13 8 17 0 15 23 9 17 1 8 6 2 0 6 5 4 16 8 16 24 18 10 5 12 14 0 2 5 5 3 13 4 7 16 12 15 12 5 14 7 14 0 13 7 6 8 1 10 25 5 16 5 9 11 0 10 2 6 5 6 10 1 9 13 1 26 6 8 21 17 6 15 4 22 6 19 4 7 29 6 1 1 9 19 2 5 4 11 47 4 4 10 1 5 14 4 4 3 1 5 23 6 4 1 4 7 4 7 7 3 13 9 2 6 5 3 3 1 20 12 5 3 0 6 3 4 7 1 12 14 3 2 1 4 6 1 1 1 5 9 1 1 13 0 2 12 22 12 8 5 10 10 1 1 1 2 0 7 6 10 9 9 2 5 0 3 5 12 4 6 15 2 5 14 13 3 0 8 10 15 9 4 0 0 5 6 4 4 9 1 20 2 9 6 2 11 11 11 10 4 18 20 13 8 11 4 12 13 4 10 26 5 1 4 0 5 0 8 3 3 10 5 5 5 12 6 8 0 3 6 12 4 11 1 3 32 7 1 2 3 7 16 14 3 0 17 9 12 3 17 0 9 4 21 6 4 3 16 3 6 0 3 8 10 7 11 25 9 10 3 10 23 7 1 13 13 2 8 10 9 4 7 4 6
Manes.03G174200.v6.1 0 4 2 9 0 0 5 3 3 0 1 8 1 1 2 2 29 0 10 0 1 3 2 32 4 1 35 10 3 1 1 8 1 11 2 0 52 2 3 1 0 36 1 2 1 0 23 5 4 0 1 48 0 7 0 0 72 0 5 0 0 13 1 0 1 3 39 2 16 5 0 55 0 0 0 1 23 2 2 3 0 3 3 7 0 1 26 3 4 5 1 36 4 12 1 14 0 28 0 48 0 1 20 0 0 0 0 43 5 5 0 0 7 3 0 2 0 57 0 4 6 0 23 0 25 0 0 4 0 0 0 0 39 0 0 0 0 19 2 11 8 0 19 3 20 3 0 33 0 0 0 0 10 2 2 16 0 15 1 2 1 0 26 4 2 2 0 30 0 9 0 0 3 8 49 9 1 25 0 0 2 1 6 1 6 2 1 11 1 34 3 0 0 53 0 0 2 0 43 0 2 0 0 7 1 8 0 0 43 0 1 1 0 25 11 63 7 0 0 10 1 3 3 38 2 4 0 0 0 3 6 27 0 16 6 8 2 3 24 3 0 1 0 52 1 14 1 0 69 1 7 0 1 90 2 8 0 0 13 0 1 0 0 146 1 3 1 0 51 0 3 10 0 18 3 21 5 0 2 16 1 1 0 0 15 1 5 2 0 11 3 3 1 1 8 4 0 0 1 2 2 2 0 0 13 0 3 0 1 14 1 5 1 0 6 2 6 3 0 4 0 0 0 0 6 0 1 3 0 22 0 0 0 0 86 2 1 0 0 20 0 1 1 0 25 0 4 1 0 24 1 1 0 0 0 2 0 18 0 12 0 2 0 0 85 2 3 1 0 4 7 3 0 1 0 12 4 1 0 0 4 1 3 0 1 2 1 8 1 0 93 0 9 0 0 0 0 10 0 0 10 0 0 0 1 5 0 2 1 0 14 1 5 5 1 11 1 1 1 1 5 3 1 1 0 15 0 10 5 0 8 0 4 2 0 6 3 6 0 0 10 7 4 1 0 12 0 0 0 0 1 0 1 0 0 7 1 9 2 0 38 0 27 6 0 19 0 4 0 1 0 2 1 3 0 0 14 0 38 1 0 32 2 0 0 0 0 3 0 5 0 46 1 9 4 0 2 0 6 0 1 6 0 2 3 0 4 0 5 0 2 34 1 0 0 0 50 4 2 3 2 11 0 3 2 4 1 1 5 0 0 11 1 3 3 0 7 0 1 0 0 37 1 1 0 0 13 4 0 1 0 8 0 7 0 0 66 0 2 8 0 9 1 10 3 33 0 8 3 1 2 0 1 3 1 0 0 9 5 0 2 0 76 2 8 1 0 16 1 1 0 0 48 2 1 1 0 3 1 1 4 0 7 4 40 0 0 25 4 2 1 1 9 12 8 0 0 0 10 17 0 0 7 0 1 1 31 0 15 7 1 0 19 0 1 6 0 5 0 26 0 0 15 2 16 5 0 34 4 3 5 0 5 0 4 0 0 0 1 17 2 13 0 65 0 5 0 1 14 0 11 4 0 46 0 5 3 0 60 7 1 0 1 18 0 1 1 1 0 8 0 0 1 19 0 14 3 0 44 2 17 26 0 24 0 0 1 0 12 0 5 0 0 33 0 19 19 0 7 1 19 10 0 5 4 3 116 0 20 0 3 0 0 150 0 33 4 0 4 0 1 3 0 95 7 1 2 0 7 3 2 1 0 18 4 24 1 7
Manes.03G174300.v6.1 3 0 2 0 0 0 0 5 0 0 2 0 4 0 0 0 0 1 0 0 0 0 3 0 0 0 0 15 0 0 0 0 3 0 0 1 0 3 0 0 2 0 1 0 0 0 0 21 0 0 0 0 3 0 0 2 0 8 0 0 0 0 5 0 0 0 0 5 0 0 0 0 5 0 0 0 0 2 0 0 0 0 12 0 0 0 0 7 0 2 0 0 7 0 0 0 2 0 1 0 0 3 0 2 0 0 4 0 29 0 0 1 0 1 0 0 3 0 7 0 0 4 0 2 0 0 1 0 2 0 0 0 0 3 0 0 0 0 84 0 0 9 0 2 0 0 1 0 11 0 0 5 0 0 0 0 2 0 31 0 0 0 0 6 0 0 0 0 0 0 0 1 0 5 0 0 0 0 3 0 0 4 0 13 0 0 4 0 4 0 0 4 0 0 6 3 0 1 0 23 0 0 1 0 4 0 0 0 0 9 0 0 0 1 20 0 0 0 0 37 0 0 0 0 3 0 0 0 0 9 0 0 0 0 18 0 0 8 0 8 0 0 8 0 44 0 0 2 0 5 0 0 3 0 4 0 0 2 2 10 0 0 2 0 7 0 1 4 0 45 0 0 3 0 12 0 0 0 2 0 16 0 0 0 0 227 3 1 3 0 8 0 1 0 0 6 0 0 6 0 48 2 1 1 0 12 0 3 1 0 17 0 1 1 1 26 0 2 0 5 26 0 0 0 0 17 0 0 16 5 47 0 0 1 0 12 6 0 0 0 55 0 0 0 0 7 0 0 1 0 4 0 1 1 0 36 0 1 2 0 17 0 0 1 0 8 0 0 0 0 30 1 0 0 0 0 17 0 0 4 0 9 0 0 1 0 32 0 0 13 0 0 0 0 0 1 1 0 0 1 0 128 1 0 0 0 13 0 0 0 0 16 0 0 3 0 40 0 0 5 0 24 0 1 9 0 14 0 0 3 0 17 0 0 0 0 43 0 0 1 0 0 0 0 2 0 1 2 0 0 0 8 0 0 12 0 32 0 0 2 0 38 0 0 0 0 32 0 0 20 1 0 14 0 0 0 0 6 1 0 11 0 22 0 0 1 0 49 0 1 7 0 6 0 0 1 0 1 0 0 2 0 0 0 0 0 0 11 0 0 3 0 4 0 0 2 0 14 1 0 2 0 7 0 0 1 0 5 0 0 0 0 30 0 0 0 1 3 0 0 1 0 5 1 0 6 0 4 0 0 0 0 5 0 0 2 0 5 0 0 1 0 36 0 0 0 2 0 14 0 0 3 0 20 0 1 1 1 3 0 0 1 0 2 0 0 0 0 9 0 0 2 0 16 0 0 0 0 7 0 1 0 0 14 0 0 0 0 1 1 0 1 0 1 1 0 5 0 22 0 2 1 0 37 0 0 0 0 10 0 0 2 1 5 0 0 0 0 0 0 0 2 0 11 0 0 0 0 12 0 0 4 0 6 0 0 0 0 14 0 0 0 1 0 16 0 0 0 1 5 0 0 0 0 1 0 0 5 0 19 0 0 2 0 3 0 0 0 0 62 1 0 1 0 13 0 0 0 0 3 0 0 3 0 4 0 0 0 0 1 0 0 5 0 16 0 0 2 0 18 0 1 0 0 5 0 0 9 0 134 0 0 10 0 1 0 0 2 0 6 0 0 5 0 10 0 0 1 0 3 0 4 0 0 2 1 0 0
Manes.03G174400.v6.1 216 94 881 304 472 198 199 365 319 196 512 605 343 106 505 293 271 71 159 73 151 180 483 343 225 172 140 68 105 267 119 504 456 396 335 172 180 210 227 318 246 374 329 62 165 286 368 205 304 127 355 410 564 376 128 159 211 319 180 134 394 242 365 8 268 411 228 273 309 277 302 553 306 22 31 169 354 331 293 251 222 172 428 206 115 728 609 496 315 410 256 169 442 230 6 193 868 285 1052 506 364 517 262 752 10 283 865 464 393 270 287 464 449 318 2 69 353 211 245 143 354 380 226 161 260 254 192 243 63 230 211 109 272 309 73 163 242 303 374 237 321 757 377 1232 218 257 363 416 607 8 123 518 226 521 195 385 676 399 420 207 170 534 351 801 162 318 89 232 2 177 108 311 147 860 294 192 196 185 306 3 361 692 484 433 364 325 443 390 623 564 539 855 226 684 1079 1513 512 415 567 1101 532 584 269 848 444 409 507 230 478 1675 372 382 534 817 617 1002 676 469 52 828 715 319 321 620 1127 654 45 239 13 912 589 500 475 277 613 350 399 848 145 493 223 235 1344 342 675 288 218 470 428 601 630 243 638 352 633 854 19 541 331 564 253 198 519 289 587 200 382 683 388 661 488 249 568 533 464 363 420 7 77 462 516 388 352 438 314 1026 338 410 632 517 382 565 332 390 596 1076 142 506 446 312 1250 299 234 321 391 555 469 278 301 466 612 317 466 455 304 648 437 227 378 442 509 207 303 397 484 662 254 432 781 301 477 392 9 578 509 658 390 224 181 363 391 18 474 325 383 646 433 787 576 540 294 906 503 405 438 674 534 741 785 447 727 353 247 359 851 876 663 672 271 469 674 429 403 352 156 667 712 575 668 455 468 918 680 214 561 1286 332 279 453 665 201 11 336 43 320 30 870 1252 503 470 681 747 248 360 512 373 592 466 484 428 155 772 337 400 199 336 792 205 426 337 981 753 210 633 375 219 358 518 182 338 431 1096 472 642 169 332 713 300 294 314 420 426 233 380 344 882 365 442 47 368 614 1400 232 580 886 687 690 458 339 313 324 401 452 295 482 383 705 347 561 587 429 273 574 442 325 822 536 108 547 591 437 409 237 244 218 156 5 525 148 363 1205 622 644 327 312 426 644 1388 505 151 240 203 458 388 414 322 182 518 327 366 1007 394 701 404 397 311 435 823 383 421 525 334 1012 200 443 521 759 940 187 307 290 368 649 455 339 300 504 1503 319 311 386 868 531 424 595 743 494 808 361 192 80 724 1069 385 158 282 934 540 178 444 357 654 2580 549 294 214 266 288 382 341 315 364 14 350 255 170 279 139 342 130 134 325 185 469 225 321 160 128 363 272 96 161 341 210 96 106 347 215 277 88 226 72 160 423 209 154 203 217 406 102 91 123 403 489 167 206 304 4 563 264 269 570 306 269 194 187 177 16 214 98 12 364 178 271 185 342 45 375 21 402 296 393 178 451 345 246 389 276 271 90 165 373 240 435 409 149 160 2 340 121 198 352 264 360 475 381 191 335 215 613 148 395 300 223 505 295 416 681 443 480 162 327 330 306 688 108 6 327 4 159 22 312 188 334 350 285 222 368 241 320 298 392 329 216 470 97 389 156 306 789 244 201 679 146 561 298 231 278 520 511 372 407 204 232 124 214 358 775 366 344 159 481 321 299 12 145 193 470 166 357 125 377 440 374 395 90 193 682 560 473 95 210 348 311 339 329 180 205
Manes.03G174500.v6.1 2 2 6 3 5 1 8 5 3 1 6 9 11 6 4 3 14 1 20 1 0 0 4 17 13 2 8 1 3 4 0 1 3 4 2 0 1 2 4 2 0 9 1 19 4 0 12 0 9 0 0 2 3 1 0 0 6 4 4 10 0 3 6 0 0 1 12 1 11 1 0 7 17 0 0 2 5 8 19 14 2 11 5 36 2 1 84 22 95 181 0 13 10 8 0 1 1 0 5 1 2 3 6 4 0 1 2 34 2 23 7 0 9 3 0 0 1 25 12 7 3 1 6 0 21 0 0 0 0 20 0 0 6 6 4 3 1 2 3 9 0 1 10 5 34 1 0 2 4 0 3 0 7 10 20 0 0 3 1 4 0 1 7 0 0 0 0 5 0 5 1 1 6 3 1 7 0 5 3 0 2 0 26 26 16 1 2 6 9 15 13 3 0 1 3 82 7 0 8 10 7 4 1 9 0 9 2 0 5 5 8 8 5 1 5 3 0 1 0 2 0 1 0 4 10 15 0 0 0 3 50 0 0 22 2 9 1 1 6 12 21 2 0 4 0 5 2 0 0 5 23 1 1 2 0 0 5 0 3 2 0 0 0 5 2 3 0 2 5 7 7 0 1 9 7 2 5 0 3 19 2 34 9 0 5 1 5 0 1 10 3 14 1 0 8 6 44 2 1 13 8 12 5 1 10 7 0 2 0 3 4 9 6 0 1 4 2 0 2 2 0 7 3 2 11 7 19 8 0 3 1 8 0 0 4 0 20 0 0 3 0 0 0 2 2 2 0 0 0 4 0 38 9 0 3 11 6 1 2 1 4 0 2 0 2 1 14 1 0 3 3 2 8 1 5 5 12 19 4 1 101 25 12 8 1 10 2 13 8 1 0 0 1 0 0 0 7 8 7 1 3 1 70 0 0 12 1 55 2 0 2 4 9 2 2 7 5 36 1 9 4 4 26 1 3 2 3 6 8 0 9 1 12 2 1 5 1 3 2 0 14 0 4 1 0 4 0 10 0 0 0 3 23 1 0 12 3 2 2 0 0 5 2 1 0 3 3 13 0 3 1 9 4 16 3 0 17 0 47 9 0 16 1 4 0 2 0 2 12 5 1 5 4 6 0 2 9 1 9 0 0 1 0 0 1 0 2 6 0 0 1 1 2 3 3 0 5 3 1 1 0 1 7 10 0 0 6 0 0 6 1 6 0 14 0 0 5 2 19 5 0 4 5 2 0 0 5 2 4 1 1 2 2 32 0 0 2 8 44 1 1 3 17 1 3 10 3 11 1 58 10 5 0 26 70 18 2 4 5 4 10 3 9 4 10 5 0 0 6 32 0 2 1 5 32 3 0 4 12 9 0 1 17 8 9 0 0 8 10 12 2 1 3 3 9 7 2 0 3 8 2 6 44 1 7 9 8 1 2 9 0 4 10 2 27 2 3 13 1 6 3 1 18 4 12 3 3 9 4 23 4 1 21 1 29 5 0 0 0 10 1 21 1 4 4 1 0 3 17 9 38 3 1 11 11 67 13 0 11 2 27 0 1 8 12 13 1 0 0 6 0 1 1 5 4 5 13 1 9 13 12 0 0 18 7 4 1 0 8 12 33 3 1 6 3 3 24 0 17 8 10 6 0 4 0 40 9 2 5 3 198 9 0 16 0 16 7 1 0 2 5 4 0 16 3 8 2 0 6 15 45 3 1 13 4 61 0 17
Manes.03G174600.v6.1 1 0 0 1 6 0 0 0 0 2 0 0 0 0 3 0 1 0 0 5 0 2 0 1 1 0 0 0 0 0 0 3 0 0 9 0 0 1 0 1 0 0 0 0 4 0 1 3 1 2 1 2 0 3 0 0 0 3 0 5 0 3 0 0 0 0 0 0 1 8 0 3 0 0 0 0 2 2 0 8 0 0 0 2 1 0 0 0 0 1 0 2 0 1 0 0 0 2 0 4 10 0 3 0 0 7 0 4 0 4 7 0 3 0 0 0 0 0 0 0 9 0 1 0 9 3 0 1 0 5 5 0 1 0 7 1 0 3 0 2 0 0 1 0 0 1 0 4 0 0 4 0 0 0 0 0 0 0 1 3 4 0 2 0 2 4 0 3 0 0 3 0 3 0 1 4 0 3 0 0 2 0 0 1 0 6 0 1 0 4 0 0 0 0 1 11 3 1 1 0 0 4 0 2 0 10 11 0 3 0 2 2 0 0 0 1 0 0 1 2 3 6 0 3 0 1 0 0 0 1 9 1 0 10 0 3 10 0 0 3 2 2 0 2 1 1 0 0 0 1 6 6 0 0 1 1 0 0 2 1 4 5 1 2 0 1 3 0 0 3 3 11 0 2 0 4 6 0 0 9 3 5 3 2 0 0 4 6 2 0 0 4 6 0 0 0 0 10 0 4 3 3 6 0 1 2 3 4 0 4 3 17 7 0 1 1 2 8 0 0 2 0 7 1 3 3 0 4 0 0 0 3 0 0 1 0 2 17 0 1 1 0 8 1 5 4 2 9 0 3 0 5 2 0 4 0 0 9 1 0 0 2 1 0 1 1 2 3 0 4 0 3 1 11 2 9 3 3 5 0 1 1 4 13 3 2 2 1 4 0 5 0 3 0 0 0 3 10 4 0 0 0 2 6 1 2 0 1 10 0 0 0 8 4 0 4 1 0 5 0 0 0 0 12 0 1 0 1 1 0 1 0 4 9 1 4 0 7 2 0 2 0 4 10 0 8 0 0 1 2 2 0 3 13 0 0 2 3 10 3 0 0 8 3 0 0 0 4 6 0 0 4 2 1 15 1 1 0 6 8 0 2 0 8 5 0 0 0 0 8 0 0 0 15 2 0 1 0 7 6 0 1 0 0 9 2 0 0 2 5 0 0 0 4 4 0 2 0 1 10 0 0 1 0 10 0 2 0 1 6 0 0 0 6 16 1 5 0 0 6 0 1 0 9 1 3 5 1 13 11 0 0 1 7 3 0 4 0 0 4 0 4 2 0 3 1 0 0 0 0 3 0 0 0 1 3 1 0 0 0 3 0 0 0 1 4 0 0 0 1 2 0 0 2 3 3 0 0 0 0 0 0 4 1 0 2 1 2 0 4 4 0 0 0 0 20 0 0 0 2 5 0 5 0 1 6 0 0 0 0 0 0 0 0 2 8 0 1 0 2 4 0 2 1 0 7 0 0 2 2 0 0 0 0 11 1 0 0 0 4 1 0 0 2 2 3 7 0 0 1 0 2 3 0 1 1 6 0 2 1 5 24 1 12 1 1 0 0 0 0 0 4 0 0 3 1 0 0 0 0 3 7 0 1 0 0 7 0 1 0 0 13 0 1 0 2 2 3 7 1 2 4 0 0 0 4 0 0 1 2 0 3 0 2 0 1 14 5 0 0 5 12 0 4 1 0 4 0 2 0 0 3 0 1 1 1 9 0
Manes.03G174700.v6.1 0 0 0 0 0 0 0 0 0 0 0 0 0 0 0 0 0 0 0 0 0 0 0 0 0 0 0 0 0 0 0 0 0 0 0 0 0 0 0 0 0 0 0 0 0 0 0 0 0 0 0 0 0 0 0 0 0 0 0 0 0 0 0 0 0 0 0 0 0 0 0 0 0 0 0 0 0 0 0 0 0 0 0 0 0 0 0 0 0 0 0 0 0 0 0 0 0 0 0 0 0 0 0 0 0 0 0 0 0 0 0 0 0 0 0 0 0 0 0 0 0 0 0 0 0 0 0 0 0 0 0 0 0 0 0 0 0 0 0 0 0 0 0 0 0 0 0 0 0 0 0 0 0 0 0 0 0 0 0 0 0 0 0 0 0 0 0 0 0 0 0 0 0 0 0 0 0 0 0 0 0 0 0 0 0 0 0 0 0 0 0 0 0 0 0 0 0 0 0 0 0 0 0 0 0 0 0 0 0 0 0 0 0 0 0 0 0 0 0 0 0 0 0 0 0 0 0 0 0 0 0 0 0 0 0 0 0 0 0 0 0 0 0 0 0 0 0 0 0 0 0 0 0 0 0 0 0 0 0 0 0 0 0 0 0 0 0 0 0 0 0 0 0 0 0 0 0 0 0 0 0 0 0 0 0 0 0 0 0 0 0 0 0 0 0 0 0 0 0 0 0 0 0 0 0 0 0 0 0 0 0 0 0 0 0 0 0 0 0 0 0 0 0 0 0 1 0 0 0 0 0 0 0 0 0 0 0 0 0 0 0 0 0 0 0 0 0 0 0 0 0 0 0 0 0 0 0 0 0 0 0 0 0 0 0 0 0 0 0 0 0 0 0 0 0 0 0 0 0 0 0 0 0 0 0 0 0 0 0 0 0 0 0 0 0 0 0 0 0 0 0 0 0 0 0 0 0 0 0 0 0 0 0 0 0 0 0 0 0 0 0 0 0 0 0 0 0 0 0 0 0 0 0 0 0 0 0 0 0 0 0 0 0 0 0 0 0 0 0 0 0 0 0 0 0 0 0 0 0 0 0 0 0 0 0 0 0 0 0 0 0 0 0 0 0 0 0 0 0 0 0 0 0 0 0 0 0 0 0 0 0 0 0 0 0 0 0 0 0 0 0 0 0 0 0 0 0 0 0 0 0 0 0 0 0 0 0 0 0 0 0 0 0 0 0 0 0 0 0 0 0 0 0 0 0 0 0 0 0 0 0 0 0 0 0 0 0 0 0 0 0 0 0 0 0 0 0 0 1 0 0 0 0 0 0 0 0 0 0 0 0 0 0 0 0 0 0 0 0 0 0 0 0 0 0 0 0 0 0 0 0 0 0 0 0 0 0 0 0 0 0 0 0 0 0 0 0 0 0 0 0 0 0 0 0 0 0 0 0 0 0 0 0 0 0 0 0 0 0 0 0 0 0 0 0 0 0 0 0 0 0 0 1 0 0 0 0 0 0 0 0 0 0 0 0 0 0 0 0 0 0 0 0 0 0 0 0 0 0 0 0 0 0 0 0 0 0 0 0 0 0 0 0 0 0 0 0 0 0 0 0 0 0 0 0 0 0 0 0 0 1 0 0 0 0 0 0 0 0 0 0 0 0 0 0 0 0 0 0 0 0 0 0 0 0 0 0 0 0 0 0 0 0 0 0 0 0 0 0 0 0 0 0 5 0 0 0 0 0 0 0 0 0 0 0 0 0 0
Manes.03G174800.v6.1 13 6 51 11 5 10 15 48 14 9 37 11 42 6 25 19 39 8 22 8 8 1 29 31 10 8 34 7 2 17 4 6 17 29 3 10 63 25 10 7 10 28 21 25 6 15 37 27 15 3 12 28 46 23 6 9 86 58 11 9 2 15 39 0 5 10 8 17 25 10 5 68 65 1 0 12 26 64 2 22 12 19 18 16 1 32 106 59 15 14 8 38 20 29 0 10 56 47 107 45 14 21 38 47 2 5 25 37 32 1 14 25 15 23 1 3 32 86 68 12 36 33 74 30 62 15 13 20 2 8 7 1 40 76 4 2 7 18 19 33 6 40 14 58 10 11 6 17 77 2 6 18 15 33 20 5 33 12 36 15 5 4 19 65 20 12 9 20 0 20 9 17 32 55 23 1 2 49 39 0 33 33 10 101 17 18 7 22 22 33 4 46 8 57 285 23 4 10 106 95 17 15 11 24 40 12 5 4 49 78 18 30 7 22 31 50 30 17 3 101 23 33 5 22 137 15 0 5 3 85 36 9 17 35 79 17 17 18 43 86 15 5 22 43 54 20 16 5 16 25 32 7 18 53 111 25 0 13 12 76 10 3 5 126 55 6 7 12 106 37 21 26 10 36 69 39 10 0 32 38 90 16 28 34 45 35 19 18 56 26 45 26 3 19 32 97 49 35 36 26 68 16 16 9 55 46 20 19 14 36 101 22 37 11 34 89 31 11 13 30 66 14 15 27 62 98 21 17 52 61 37 16 0 6 47 144 57 31 9 35 26 0 13 7 33 134 5 36 23 47 25 9 19 11 11 81 24 5 43 50 28 21 4 17 58 59 18 38 10 20 46 15 15 13 9 15 109 22 19 37 12 87 22 12 19 33 24 17 22 6 185 1 18 0 24 0 119 53 30 5 15 13 17 13 15 9 23 25 6 11 7 70 8 30 14 37 77 10 13 8 8 152 6 20 86 53 122 58 9 9 22 77 49 22 29 45 87 31 21 47 60 51 37 8 20 35 32 21 1 23 56 72 51 14 40 7 77 22 13 17 107 49 44 14 35 47 53 24 14 129 17 32 66 15 6 19 9 6 40 36 10 115 18 10 3 0 0 46 17 7 16 78 74 16 6 10 1 48 15 1 8 10 19 5 4 22 5 34 12 3 23 21 91 10 20 10 26 131 5 4 43 30 64 22 20 28 13 27 5 4 6 21 16 9 0 11 13 33 3 9 16 57 122 19 8 30 51 44 1 4 14 26 98 19 1 18 22 70 27 7 5 29 178 0 2 40 20 28 43 33 15 23 4 134 65 17 21 40 42 29 14 15 104 36 28 33 10 17 132 14 4 9 19 24 36 10 20 16 117 11 9 16 38 38 40 6 9 72 38 19 9 21 23 70 7 5 32 2 29 14 7 83 59 41 14 27 13 2 15 13 1 12 132 34 40 10 8 24 2 52 8 49 105 63 39 18 40 70 40 21 3 26 44 34 26 19 7 0 13 26 18 40 24 36 90 6 9 40 61 95 24 21 14 104 89 73 27 43 101 82 55 9 31 35 57 31 2 10 1 15 6 11 6 29 79 23 18 18 28 65 20 10 28 45 83 17 17 1 22 69 30 5 25 42 80 33 139 16 51 96 36 30 7 20 7 17 23 21 75 43 50 23 20 80 2 89 10 12 41 35 37 30 9 184 74 22 9 6 18 111 18 12 19 55 49 47 10 25
Manes.03G174900.v6.1 13 3 5 0 12 3 13 8 0 1 1 3 1 4 0 5 5 1 7 0 3 2 8 4 6 3 5 0 1 2 1 0 4 2 3 7 7 8 7 5 1 7 6 3 3 3 2 3 4 0 3 0 15 5 3 2 5 1 1 2 13 7 17 0 5 5 3 2 6 0 0 9 26 1 0 0 4 3 2 5 5 2 3 4 1 12 11 1 0 0 5 2 3 15 0 2 12 13 12 9 7 10 4 21 0 2 7 8 1 4 0 3 2 1 0 1 9 5 5 3 7 11 30 7 12 7 7 15 1 11 10 2 14 16 1 3 4 4 7 1 1 7 8 15 19 17 9 7 17 0 5 6 17 4 6 1 3 2 10 11 8 12 6 19 3 6 3 12 0 13 5 8 31 27 29 5 11 20 14 0 18 10 3 65 2 8 7 10 26 11 11 25 1 9 16 2 2 1 8 21 1 6 3 12 8 12 11 2 10 29 6 8 1 4 4 4 1 7 3 10 4 10 0 4 7 7 0 2 0 13 11 6 1 8 7 3 10 2 16 7 3 14 11 20 0 11 9 1 5 5 2 6 4 21 20 7 0 8 10 10 1 4 2 11 11 9 19 0 15 3 14 12 6 3 3 4 7 0 0 7 3 0 7 4 18 5 2 6 5 6 5 1 0 0 7 4 8 2 2 9 2 1 6 0 7 5 1 27 6 11 3 7 18 5 7 22 2 9 2 17 4 14 11 2 10 4 3 4 4 10 8 6 0 1 25 18 7 17 2 14 8 3 8 2 1 11 0 4 3 4 6 1 3 3 11 3 5 2 13 12 4 5 2 2 13 2 4 11 1 4 6 2 11 1 1 2 4 3 6 13 0 12 8 3 2 8 1 3 11 1 14 0 12 0 4 3 10 2 6 3 4 1 0 1 4 5 1 3 2 10 2 21 8 7 3 4 5 0 1 1 1 7 4 9 6 8 6 11 1 0 1 13 7 0 1 2 3 0 1 3 14 2 12 13 2 22 3 1 0 9 15 7 14 7 1 11 3 2 4 2 5 1 5 10 6 1 4 9 4 27 4 14 0 3 3 6 7 5 6 5 2 4 1 2 9 1 0 2 10 10 8 7 28 10 6 0 5 19 3 0 9 4 4 2 18 1 3 3 3 14 9 5 16 6 7 1 7 6 3 2 4 7 12 2 9 7 12 8 8 5 1 15 0 0 6 4 7 4 2 1 4 13 13 13 11 6 6 3 1 1 0 4 12 8 7 2 15 21 3 13 0 0 18 1 2 27 7 9 5 5 0 8 1 4 22 0 10 3 43 6 0 2 12 5 2 5 2 17 0 8 7 10 8 8 11 3 18 10 8 2 5 2 3 12 3 9 5 13 10 5 1 8 0 19 2 4 4 0 0 3 3 2 4 0 11 1 12 1 5 4 0 7 12 4 2 9 0 7 0 4 4 14 9 11 5 6 17 15 4 5 7 2 10 5 3 3 4 0 9 16 8 3 4 12 4 1 10 6 10 9 6 11 4 7 10 2 9 8 1 5 14 1 3 4 8 27 0 3 0 0 0 3 4 2 5 3 6 1 5 11 4 1 4 26 1 7 4 1 11 13 5 5 5 10 3 4 5 1 19 2 4 3 3 10 3 16 2 7 7 7 13 6 10 21 0 5 24 3 17 8 11 2 1 19 7 15 25 9 4 12 4 4 1 3 5 9 1 6
Manes.03G175000.v6.1 55 9 19 66 39 103 72 38 28 8 37 73 19 19 27 65 64 3 52 8 79 55 15 195 25 19 74 34 25 33 35 44 19 46 14 49 102 25 14 24 36 129 9 25 16 54 43 36 53 11 67 74 10 80 18 49 70 17 63 7 79 43 18 1 25 77 41 29 67 14 36 86 40 1 1 38 62 77 24 20 43 32 7 54 13 23 48 28 56 62 60 69 20 64 2 82 39 76 11 90 29 23 42 5 1 24 28 99 34 29 11 30 91 6 0 11 70 56 22 13 30 26 45 13 52 14 31 17 1 37 14 29 72 45 14 14 99 47 19 39 107 120 68 24 68 27 89 70 19 1 18 30 42 10 43 97 21 74 31 30 21 112 50 4 37 33 28 59 0 35 21 67 51 7 42 16 150 44 27 1 39 63 82 45 90 44 103 102 29 126 59 12 104 114 25 126 26 176 80 30 45 26 92 122 5 44 27 80 72 8 33 37 135 49 27 42 39 158 3 58 74 22 172 81 26 36 0 69 2 30 83 99 155 13 20 63 27 16 43 17 23 14 23 59 22 66 36 21 43 19 42 6 7 57 29 65 7 27 48 29 74 32 32 114 24 87 52 28 50 13 36 32 30 80 26 70 32 0 13 45 24 14 6 70 42 48 34 40 54 47 14 50 24 72 31 43 4 32 42 36 38 33 11 47 26 4 15 23 47 44 15 44 19 58 14 28 28 16 45 8 6 13 24 66 53 33 16 27 27 40 20 53 1 48 34 26 17 23 53 46 14 0 17 54 67 21 51 32 95 74 17 31 12 129 37 29 16 67 29 36 6 66 28 119 83 45 37 16 127 42 40 32 40 23 31 258 40 45 18 89 22 58 126 22 96 213 32 99 8 24 71 1 75 0 82 6 43 68 7 55 85 21 24 26 172 53 15 31 37 67 50 14 41 54 41 86 32 47 23 31 87 44 9 35 60 40 17 142 40 26 47 32 36 53 62 4 17 43 18 34 25 14 30 21 36 29 4 30 4 79 28 5 19 34 38 10 22 85 36 41 31 13 69 26 90 25 12 29 29 37 44 42 43 87 42 74 72 6 78 37 37 59 15 49 38 43 0 55 12 39 14 114 11 67 17 30 116 15 51 18 115 112 104 42 30 111 87 13 78 28 34 72 15 44 25 50 98 45 48 14 133 85 37 49 26 129 71 72 21 19 39 35 23 54 16 69 43 4 39 18 37 98 11 57 38 15 41 15 25 18 9 75 26 70 9 75 113 68 51 33 54 43 103 77 48 68 58 55 91 45 12 45 0 24 31 18 31 16 20 24 29 39 93 18 36 9 42 19 38 19 24 37 64 34 41 39 50 59 26 14 63 44 49 35 44 14 85 67 30 35 30 69 81 40 62 36 34 0 35 81 34 19 41 22 33 14 22 2 35 27 1 9 28 38 14 18 11 56 2 38 26 11 30 33 60 14 48 88 39 14 22 44 61 20 52 16 80 2 21 73 38 93 5 129 45 90 18 202 39 46 37 57 21 46 27 84 47 38 95 41 35 30 83 72 18 36 1 130 2 25 3 35 32 62 24 69 17 86 81 10 70 40 93 72 30 20 26 17 58 19 37 23 17 55 36 85 52 18 47 22 48 17 56 80 16 20 69 16 29 51 11 24 57 115 0 35 23 18 10 19 46 25 22 69 29 18 10 155 131 31 10 28 104 57 17 34 13 50
Manes.03G175100.v6.1 2 0 8 9 3 5 6 2 12 4 11 17 6 5 14 11 18 0 10 0 1 5 6 19 1 2 6 1 4 9 2 4 4 6 6 3 6 5 1 6 2 10 6 4 13 4 11 6 10 8 7 8 2 2 2 4 10 11 5 13 6 5 8 0 8 1 0 5 13 7 4 14 3 0 0 2 7 11 4 8 3 8 1 9 8 5 12 7 27 16 4 8 2 13 0 2 4 16 0 15 6 6 9 5 0 11 8 23 6 8 12 2 24 1 0 9 7 15 9 1 11 5 6 3 11 6 2 1 1 7 3 6 10 9 1 9 4 6 4 19 10 10 13 6 5 7 9 7 10 1 15 4 8 9 10 7 4 17 3 18 19 16 4 10 14 6 2 10 0 9 11 2 5 7 9 8 12 10 6 0 7 2 9 11 22 5 2 7 4 17 8 7 6 16 13 20 20 5 19 10 37 9 5 9 2 12 26 4 20 20 10 17 8 13 10 16 10 4 6 23 21 19 5 25 15 5 1 5 0 15 47 9 5 21 8 15 9 2 7 6 5 1 4 5 11 14 10 5 5 7 4 3 7 4 15 8 0 10 5 6 6 16 2 5 7 7 8 1 4 7 13 6 2 2 12 5 6 0 5 22 11 16 19 12 13 7 7 11 7 9 6 13 7 4 14 12 4 17 10 33 13 16 6 13 18 7 5 5 13 10 5 8 15 9 6 10 13 11 17 20 2 3 8 15 47 20 10 20 3 11 10 3 0 7 9 12 20 7 4 12 13 0 13 5 15 6 18 15 6 17 4 18 8 6 25 9 8 10 7 7 4 14 3 6 11 12 16 15 8 27 29 18 14 15 5 30 22 26 21 10 11 7 56 24 12 28 8 34 14 0 3 0 16 0 10 0 11 11 12 3 20 14 15 3 7 7 3 16 2 5 2 22 11 18 8 15 9 15 6 4 8 29 9 13 31 14 12 14 20 0 21 4 11 20 17 5 7 17 5 3 17 5 6 7 8 4 6 6 0 21 14 3 5 6 15 8 5 10 15 10 13 2 23 12 10 3 8 16 12 15 7 20 7 10 13 10 20 0 7 21 1 19 6 12 8 10 0 9 18 14 5 11 9 7 15 2 26 10 11 5 16 13 5 11 20 13 11 7 31 9 8 9 14 8 10 6 34 15 11 6 15 21 11 12 7 4 19 11 7 6 3 5 6 8 18 4 19 10 27 29 10 5 12 16 14 9 22 21 8 15 2 8 6 10 3 2 11 12 15 13 3 7 34 14 14 17 4 14 9 9 8 1 0 8 10 11 5 4 2 4 4 2 2 1 12 3 2 0 12 6 8 2 3 7 5 9 4 3 15 7 5 0 15 9 4 3 2 9 3 1 8 2 4 8 6 9 5 0 6 8 5 8 15 4 18 15 3 0 1 4 2 1 5 3 7 3 1 8 0 9 10 3 10 5 10 4 1 5 5 7 1 8 13 7 12 5 10 0 0 24 2 4 1 2 8 13 1 9 5 13 15 14 10 4 5 5 5 5 8 9 1 11 10 11 20 17 0 7 0 2 0 10 5 4 7 18 12 2 5 3 11 7 10 5 6 11 3 0 4 20 4 11 2 2 10 2 2 4 4 3 14 10 2 11 3 15 20 1 5 4 6 2 9 6 0 4 3 2 3 5 2 3 4 4 5 6 4 1 8 2 7 7 5 11 8 16 14 3
Manes.03G175200.v6.1 0 0 0 0 0 0 0 0 0 0 0 0 0 0 0 0 0 0 0 0 0 0 0 0 0 0 0 0 0 0 0 0 0 0 0 0 0 0 0 0 0 0 0 0 0 0 0 0 0 0 0 0 0 0 0 0 0 0 0 0 0 0 0 0 0 0 0 0 0 0 0 0 0 0 0 0 0 0 0 0 0 0 0 0 0 0 0 0 0 0 0 0 0 0 0 0 0 0 0 0 0 0 0 0 0 0 0 0 0 0 0 0 0 0 0 0 0 0 0 0 0 0 0 0 0 0 0 0 0 0 0 0 0 0 0 0 0 0 0 0 0 0 0 0 0 0 0 0 0 0 0 0 0 0 0 0 0 0 0 0 0 0 0 0 0 0 0 0 0 0 0 0 0 0 0 0 0 0 0 0 0 0 0 0 0 0 0 0 0 0 1 0 0 0 3 0 0 0 0 0 0 0 0 0 0 0 0 0 0 0 0 0 0 0 0 0 0 0 0 0 0 0 0 0 0 0 0 0 0 0 0 0 0 0 0 0 0 0 0 0 0 0 0 0 0 0 0 0 0 0 0 0 0 0 0 0 0 0 0 0 0 0 0 0 0 0 0 0 0 0 0 0 0 0 0 0 0 0 0 0 0 0 0 0 0 0 1 0 0 0 0 0 0 0 0 0 0 0 0 0 0 0 0 0 0 0 0 0 0 0 0 0 0 0 0 0 0 0 0 0 0 0 0 0 0 0 0 0 0 0 0 0 0 0 0 0 0 0 0 0 0 0 0 0 0 0 0 1 0 0 0 0 0 0 0 0 0 0 0 0 0 0 0 0 0 0 0 0 0 0 0 0 0 0 0 0 0 0 0 0 0 0 0 0 0 0 0 0 0 0 0 0 0 0 0 0 0 1 0 0 0 0 0 0 0 0 0 0 0 0 0 0 0 0 0 0 0 0 0 0 0 0 0 0 0 0 0 0 0 0 0 0 0 0 0 0 0 0 0 0 0 0 0 0 0 0 0 0 0 0 0 0 0 0 0 0 0 0 1 0 0 0 0 0 0 0 0 0 0 0 0 0 0 0 0 0 0 0 0 0 0 0 0 0 0 0 0 0 0 0 0 0 0 0 0 0 0 0 0 0 0 0 0 0 0 0 0 0 0 0 0 0 0 0 0 0 0 0 0 0 0 0 0 0 0 0 0 0 0 0 0 0 0 0 0 0 0 0 0 0 0 0 0 0 0 0 0 0 0 0 0 0 0 0 0 0 0 0 0 0 0 0 0 0 0 0 0 0 0 0 0 0 0 0 0 0 0 0 0 0 0 0 0 0 0 0 0 0 0 0 0 0 0 0 0 0 0 0 0 0 0 0 0 0 0 0 0 0 0 0 0 0 0 0 0 0 1 0 0 0 0 0 0 0 0 0 0 0 0 0 0 0 0 0 0 0 0 0 0 0 0 0 0 0 0 0 0 0 0 0 0 0 0 0 0 0 0 0 0 0 0 0 0 0 0 0 0 0 0 0 0 0 0 0 0 0 0 0 0 0 0 0 0 0 0 0 0 0 0 0 0 0 0 0 0 0 0 0 0 0 0 0 0 0 0 0 0 0 0 0 0 0 0 0 0 0 0 0 0 0 0 0 0 0 0 0 0 0 0 0 0 0 0 0 0 0 0 0 0 0 0 0 0 0 0 0 0 0 0 0 0 0 0 0 0 0 0 0
Manes.03G175300.v6.1 18 3 51 38 79 29 47 47 27 15 40 58 50 12 125 39 31 16 27 26 17 29 52 41 42 18 34 6 13 52 15 14 24 26 35 21 20 17 14 45 17 57 37 12 29 31 38 21 55 57 15 40 38 43 33 21 58 54 15 74 22 39 50 0 40 29 15 30 46 48 19 30 39 1 1 14 89 49 17 54 22 50 32 61 32 39 72 82 74 100 21 35 39 44 0 34 46 31 54 25 36 40 48 74 3 48 39 70 36 55 59 18 32 21 0 6 24 26 27 17 38 35 43 14 48 12 18 49 2 24 50 9 44 58 10 26 8 32 24 40 12 34 39 63 43 51 21 43 57 1 40 17 28 28 30 37 18 63 45 58 27 36 58 94 59 67 1 44 0 47 28 16 33 83 28 41 11 39 53 0 59 50 35 103 57 39 30 42 41 51 55 63 16 25 98 55 39 11 32 78 48 46 19 52 17 38 30 8 40 93 36 67 11 22 27 55 39 16 8 78 33 47 14 43 99 45 0 7 1 84 39 34 30 22 75 38 56 22 12 36 9 42 88 60 63 45 43 13 26 49 19 20 32 63 81 40 2 10 27 33 16 39 17 33 54 40 72 27 61 76 127 41 20 17 49 27 65 0 20 72 108 118 74 22 24 46 64 49 42 66 54 80 55 27 40 56 15 59 9 30 51 20 39 40 53 38 51 55 22 33 58 135 135 8 19 55 26 36 13 13 25 16 39 26 33 61 20 31 12 24 16 12 0 8 53 45 99 28 11 41 16 2 43 9 21 25 30 38 20 41 18 51 33 18 25 26 42 58 48 23 51 50 33 20 71 54 43 57 25 38 86 60 52 21 18 33 80 64 90 43 83 95 77 145 44 91 32 51 71 20 38 1 35 2 27 1 62 61 30 8 32 14 8 13 23 29 19 52 55 9 11 69 23 54 7 17 25 26 15 11 42 59 13 62 28 26 19 24 33 16 33 26 75 78 17 36 42 57 54 18 33 21 71 23 7 79 27 26 15 21 40 61 41 34 26 32 31 59 49 12 30 28 55 31 25 39 50 29 45 90 20 25 76 55 58 23 54 11 52 27 19 55 32 42 60 0 0 38 16 49 57 33 98 55 48 11 33 64 32 19 12 14 27 30 82 21 10 45 26 61 35 33 42 64 26 16 34 57 16 57 31 32 52 35 32 19 42 44 32 59 19 48 29 38 35 16 39 28 50 47 20 40 42 58 78 42 65 51 49 96 1 44 68 38 22 14 114 91 18 45 12 17 122 35 30 61 6 21 42 22 59 10 2 38 30 19 23 14 40 13 23 16 17 60 12 27 5 21 33 47 24 16 20 21 12 16 21 16 22 12 18 5 15 42 20 18 18 13 33 12 13 10 30 37 21 15 4 1 38 20 40 31 17 25 24 58 11 0 14 15 0 6 20 32 24 28 1 11 0 17 21 31 16 67 26 43 23 27 27 13 22 11 32 44 40 31 22 0 23 63 37 18 11 26 32 55 26 20 13 100 39 89 35 48 47 44 84 44 55 106 28 93 34 52 84 45 3 9 0 18 3 31 28 29 29 39 64 24 39 23 32 71 18 34 69 13 46 4 27 32 14 26 16 9 54 27 19 7 23 24 28 25 11 8 4 21 37 35 22 16 13 17 37 38 1 30 51 38 25 41 33 62 18 17 35 16 36 36 48 58 6 48 13 18 31 27 28 19
Manes.03G175400.v6.1 1 0 8 0 1 2 2 1 0 5 0 0 0 0 1 2 3 2 2 4 2 2 2 3 2 0 1 0 1 6 0 5 6 3 2 0 7 3 0 4 1 6 3 2 4 1 3 0 3 2 0 8 2 6 1 0 4 8 5 3 2 3 0 0 0 2 1 4 1 2 0 1 0 0 4 2 8 3 1 5 1 0 4 3 1 2 2 0 6 4 0 2 6 3 0 3 6 2 7 1 0 6 0 5 0 0 2 1 1 0 3 4 5 1 0 0 0 5 3 0 5 0 3 0 6 3 3 0 0 4 3 1 2 4 0 3 4 3 4 0 4 3 6 36 2 1 0 4 10 1 0 3 9 8 1 3 3 1 5 6 2 1 1 11 1 6 5 2 0 0 1 2 0 9 1 0 2 3 1 0 6 4 6 4 5 6 0 3 5 2 2 5 2 4 18 1 6 6 4 8 3 6 2 11 9 4 9 6 3 28 5 9 16 10 3 10 3 1 4 5 2 5 2 5 10 13 0 1 0 11 9 4 2 0 11 3 11 8 0 10 0 6 10 3 8 4 0 5 5 6 5 6 9 3 7 12 0 3 4 7 2 2 7 3 2 5 2 12 8 12 4 1 4 4 5 2 2 0 7 9 12 5 2 17 9 6 0 3 56 16 12 8 10 21 9 13 4 12 11 4 10 1 2 13 7 14 16 7 2 3 18 8 6 24 3 11 1 3 24 8 7 17 8 9 8 7 2 1 7 8 3 7 0 3 3 6 4 0 1 3 7 0 6 2 7 7 3 10 9 6 8 7 0 8 3 14 3 3 12 19 17 3 5 1 7 7 4 4 3 3 7 1 4 4 2 8 14 14 14 5 5 13 9 4 3 17 1 3 16 5 3 0 3 0 39 0 12 9 8 5 7 14 0 3 5 2 9 4 3 8 1 25 1 8 0 6 17 1 4 4 13 11 3 6 10 6 10 3 8 21 5 8 8 13 24 9 18 8 1 26 14 3 4 4 18 30 8 8 8 12 5 31 2 8 11 6 7 11 7 20 14 14 3 1 32 13 31 0 6 6 2 9 11 1 5 1 4 1 2 5 3 2 0 3 1 14 0 7 2 8 22 8 12 6 5 3 6 18 4 2 3 0 4 2 5 2 0 13 1 3 8 2 17 7 4 2 6 23 3 4 6 1 13 7 6 5 14 10 0 8 2 1 5 2 3 3 8 20 0 2 4 11 20 0 4 4 4 5 4 8 6 10 8 10 0 0 1 2 6 0 2 6 46 3 1 3 7 5 4 3 4 3 0 3 10 4 1 13 2 6 2 5 0 3 1 5 2 1 5 2 4 2 4 7 7 0 2 5 7 2 6 2 4 6 6 7 2 6 5 4 3 3 5 9 11 5 6 1 15 5 4 6 6 4 8 5 1 0 0 4 0 10 7 1 5 3 2 5 0 8 1 3 5 6 5 5 1 5 8 17 1 2 5 2 13 2 3 0 3 0 7 7 7 7 18 5 2 9 15 4 7 7 1 3 24 1 2 2 7 19 11 6 3 1 7 5 0 6 0 0 0 11 1 3 9 0 3 3 8 7 3 5 1 2 8 3 8 5 8 24 4 2 6 5 12 0 8 0 10 5 1 2 3 10 3 1 1 16 3 6 12 7 4 4 1 7 5 2 20 6 1 3 12 5 8 2 0 3 1 12 4 4 1 7 1 5 5 3
Manes.03G175500.v6.1 0 1 2 5 8 14 5 14 13 8 17 18 28 9 57 26 23 0 21 4 16 10 11 18 2 6 10 2 5 7 3 5 10 17 6 1 5 0 3 3 8 26 6 10 2 9 23 13 10 15 12 23 7 19 5 28 27 24 15 16 6 11 9 2 2 21 23 6 17 13 14 32 11 1 0 7 30 19 20 10 7 7 6 28 0 18 29 19 65 34 24 31 30 11 0 10 17 28 38 15 11 19 9 12 0 16 39 31 46 17 11 22 21 3 0 5 0 5 10 6 6 7 12 0 16 5 0 12 1 12 7 2 4 4 0 4 30 19 28 16 20 14 11 13 1 0 3 6 10 0 3 14 13 17 16 10 5 5 5 11 6 19 14 17 19 21 0 7 0 2 1 2 5 9 0 2 1 8 6 0 0 3 7 9 13 4 0 7 1 4 5 9 19 10 30 29 14 38 25 52 17 21 20 20 11 24 32 7 7 19 10 13 28 14 21 11 9 26 0 24 18 12 7 11 7 14 2 19 0 23 20 10 50 8 35 16 24 24 15 26 10 16 48 13 25 16 10 11 19 28 22 7 10 14 25 17 1 20 9 30 12 18 7 9 11 8 6 11 12 15 16 13 22 19 35 9 22 0 24 29 37 40 34 57 11 21 21 24 32 17 15 19 6 17 12 30 24 37 32 26 62 20 10 31 12 15 23 13 16 17 28 66 54 29 10 18 12 15 29 8 15 19 12 28 30 35 20 18 30 24 15 15 0 12 12 17 17 22 12 14 11 0 14 20 20 35 23 8 23 18 9 25 28 19 21 22 8 11 28 21 14 29 8 5 12 10 21 14 16 18 21 24 30 13 13 17 30 28 36 47 11 15 23 41 37 46 11 28 30 10 20 2 27 3 21 1 31 27 11 19 20 31 15 9 27 17 18 24 9 8 4 21 6 33 16 19 34 26 13 17 26 34 5 28 28 31 26 10 9 19 16 39 19 36 23 25 33 11 13 35 16 38 20 9 44 41 12 16 0 33 23 23 14 5 8 16 20 8 16 40 19 12 32 16 74 11 45 19 13 15 3 15 2 19 24 17 24 4 24 12 9 25 5 21 10 12 1 26 12 8 15 9 17 5 9 7 16 7 25 19 4 3 7 5 9 16 6 8 13 21 11 8 13 17 13 9 5 23 5 10 24 28 21 19 12 17 13 22 13 20 16 18 32 24 15 30 20 15 59 22 8 7 7 15 10 22 23 26 12 36 16 23 18 30 6 1 10 11 11 2 12 23 87 38 15 17 17 25 12 33 24 9 6 10 72 10 16 11 5 8 11 11 7 8 6 6 0 9 12 8 7 2 0 0 12 7 0 4 7 10 4 1 4 2 6 1 2 6 3 4 5 4 5 3 6 10 8 0 11 13 17 19 23 14 25 24 17 0 6 9 0 13 16 9 22 4 0 10 1 6 7 8 24 12 26 13 4 26 1 26 2 14 20 18 24 17 15 0 3 28 5 13 4 3 13 10 0 20 40 33 8 33 17 22 13 43 7 21 27 28 42 12 32 16 24 11 0 4 0 5 2 16 24 13 11 21 10 29 15 6 14 17 25 16 19 12 17 4 2 6 6 4 13 3 11 5 7 9 28 21 12 9 1 16 0 3 22 14 11 10 66 24 18 14 1 15 5 16 13 15 10 7 4 8 9 14 0 16 30 22 49 9 38 28 14 28 8 7
Manes.03G175600.v6.1 0 0 11 0 5 0 0 1 0 0 1 0 0 0 1 0 0 2 0 0 1 0 3 1 0 0 0 0 1 4 3 0 0 0 0 1 1 0 1 0 0 2 1 7 0 1 1 0 2 0 0 2 4 0 0 0 4 0 0 0 0 0 1 1 0 0 0 2 0 0 1 1 4 0 0 2 0 0 1 0 0 0 1 0 1 4 4 0 3 0 1 0 0 0 0 0 2 0 5 6 1 1 0 4 0 0 1 0 2 0 0 0 2 2 0 0 1 8 1 0 0 0 0 0 0 1 0 1 0 0 0 0 0 4 2 0 0 5 1 0 0 0 0 12 0 0 0 1 10 0 2 0 0 9 2 0 1 0 1 0 0 2 1 9 0 0 2 0 0 1 0 0 0 6 0 0 0 0 1 0 0 0 0 4 1 1 2 1 2 0 0 18 0 0 10 1 0 0 14 7 6 0 1 2 2 2 1 0 2 20 2 0 1 1 0 2 0 3 0 3 2 0 0 5 9 2 0 1 0 5 2 0 1 0 7 2 0 0 0 2 0 0 3 2 2 3 0 0 0 1 4 0 0 1 4 1 0 0 4 3 0 0 0 2 5 0 2 1 3 3 2 1 1 0 0 0 0 0 2 2 9 1 0 3 2 1 0 0 1 6 1 1 0 1 5 3 12 1 0 3 4 1 2 1 2 1 0 3 0 2 9 6 0 0 5 3 5 2 0 0 6 0 1 0 4 0 0 3 2 0 1 3 0 0 6 3 0 0 0 2 1 0 0 0 0 4 6 1 0 2 1 1 0 0 5 6 4 0 1 5 10 0 0 0 0 4 4 1 0 5 2 5 0 0 1 0 3 1 1 0 6 12 1 1 3 3 3 1 4 0 2 0 3 0 0 0 0 1 0 0 0 0 12 0 0 2 1 2 0 0 0 6 0 1 1 2 1 0 1 0 0 4 9 3 1 0 4 3 2 0 0 7 7 3 1 0 3 4 0 0 8 0 6 0 1 2 4 0 0 3 0 6 0 0 0 0 0 5 3 1 7 3 0 0 0 5 5 2 1 1 2 2 3 0 1 1 1 2 1 0 1 9 0 1 0 0 0 0 2 0 3 0 5 3 0 0 0 11 1 3 0 0 1 0 0 0 0 2 2 2 4 3 3 0 3 0 1 3 0 0 1 4 2 1 1 5 0 6 1 0 0 1 0 1 0 0 1 2 0 2 0 1 9 0 0 2 0 6 5 0 2 5 6 6 0 0 0 6 1 0 0 2 6 1 0 0 0 3 1 4 0 2 0 5 10 0 2 8 0 4 2 1 10 2 0 2 0 2 7 3 2 2 0 0 6 0 0 2 3 4 0 0 9 6 2 0 1 2 4 7 0 3 0 2 1 0 2 0 4 0 1 0 19 0 9 0 1 0 0 0 0 0 23 0 4 0 0 6 0 2 0 0 19 2 2 3 0 1 2 1 1 1 4 5 0 0 0 0 0 4 1 4 1 1 1 4 1 0 9 0 1 2 0 3 10 8 1 1 1 1 14 1 0 1 4 1 0 0 0 1 0 0 1 0 5 0 2 0 1 6 0 0 0 1 3 1 0 0 1 10 6 0 0 0 5 1 10 0 1 5 0 2 0 8 2 0 0 3 0 0 13 3 0 0 0 6 0 3 1 0 1 0 1 6 3 5 1 0 0 5 1 0 0 0 2 2 0 16
Manes.03G175700.v6.1 0 0 0 0 0 0 0 0 0 0 0 0 0 0 0 0 0 0 0 0 0 0 0 0 0 0 0 0 0 0 0 0 0 0 0 0 0 0 0 0 0 0 0 0 0 0 0 0 0 0 0 0 0 0 0 0 0 0 0 0 0 0 0 0 0 0 0 0 0 0 0 0 0 0 0 0 0 0 0 0 0 0 0 0 0 0 0 0 0 0 0 0 0 0 0 0 0 0 0 0 0 0 0 0 0 0 0 0 0 0 0 0 0 0 0 0 0 0 0 0 0 0 0 0 0 0 0 0 0 0 0 0 0 0 0 0 0 0 0 0 0 0 0 0 0 0 0 0 0 0 0 0 0 1 0 0 0 0 0 0 0 0 0 0 0 0 0 0 0 0 0 0 0 0 0 0 0 0 0 0 0 0 0 0 0 0 0 0 0 0 0 0 0 0 0 0 0 0 0 0 0 0 0 0 0 0 0 1 0 0 0 0 0 0 0 0 0 0 0 0 0 0 0 0 0 0 0 0 0 0 0 0 0 0 0 0 0 1 0 0 0 0 0 0 0 0 0 0 0 0 0 0 0 0 0 0 0 0 0 0 0 0 0 0 0 0 0 0 0 1 0 0 0 0 0 0 0 0 0 0 0 0 0 0 0 0 0 0 0 0 1 0 0 0 0 0 0 0 0 0 0 0 0 0 0 0 0 0 0 0 1 0 0 0 0 0 0 0 0 0 0 0 0 0 0 0 0 0 0 0 0 0 0 5 0 0 0 0 0 0 0 0 0 0 0 0 0 0 0 0 0 0 0 0 0 0 0 0 0 2 0 0 0 0 0 0 0 0 0 0 0 0 0 0 0 0 0 0 0 0 0 0 0 0 0 0 0 0 0 0 0 0 0 0 0 0 0 1 0 0 0 0 3 0 0 0 0 0 0 0 0 0 0 0 0 0 0 0 0 0 0 0 0 0 0 2 0 0 0 0 0 0 0 0 0 0 0 0 0 1 0 0 0 0 1 0 0 0 0 0 0 2 1 0 0 0 0 0 0 0 0 0 0 0 0 0 0 0 0 0 0 0 0 0 0 0 0 0 0 0 0 1 0 0 0 0 0 0 0 0 0 0 0 0 0 0 0 0 0 3 1 0 0 0 0 0 0 0 0 0 0 0 0 0 0 0 0 0 0 0 0 0 1 0 0 0 0 0 0 0 0 0 0 0 0 0 0 0 0 0 0 0 0 0 0 0 0 0 0 0 0 0 0 0 0 0 0 0 0 0 0 0 0 0 0 0 0 0 0 0 0 0 0 0 0 0 0 0 0 0 0 0 0 0 0 0 0 0 0 0 0 0 0 0 0 0 0 0 0 0 0 0 0 0 0 0 0 0 0 0 0 0 0 0 0 0 0 0 0 0 0 0 0 0 0 0 0 0 0 0 0 0 0 0 0 0 0 0 0 0 0 0 0 0 0 0 0 0 0 0 0 0 0 0 0 0 0 0 0 0 0 0 0 0 0 0 0 0 0 0 0 0 0 0 0 0 0 0 0 0 0 0 0 0 0 0 0 0 0 0 0 0 0 0 0 0 0 0 0 0 0 0 0 0 0 0 0 0 0 0 0 0 0 0 0 0 0 0 0 0 0 0 0 0 0 0 0 0 0 0 0 0 0 0 0 0 0 0 0 0 0 0 0 0 0 0 0 0 0 0 0 0 0 0 0 0 0 0
Manes.03G175800.v6.1 35 10 95 48 31 36 45 181 29 28 46 36 38 17 58 23 49 23 39 21 32 50 94 91 41 26 29 41 21 23 58 68 116 70 50 38 21 50 39 47 32 82 70 18 33 31 43 67 46 35 34 71 82 63 21 29 53 119 66 52 22 28 80 1 20 30 39 76 103 70 18 42 77 4 10 36 65 122 58 70 45 28 45 18 18 44 74 115 63 60 28 60 159 72 4 19 107 76 97 42 43 56 42 162 1 67 47 80 79 13 38 20 46 59 2 21 66 30 66 23 61 39 34 56 66 12 26 35 32 64 35 12 31 126 18 30 26 100 120 59 72 57 59 151 34 73 18 37 88 4 30 36 49 111 47 122 40 65 81 26 23 40 34 108 17 65 8 38 0 21 15 27 30 134 37 68 17 41 97 0 40 107 115 169 102 81 57 91 88 86 70 111 38 77 195 163 79 29 98 384 102 112 39 59 57 88 90 16 53 189 43 69 107 152 207 204 97 36 17 203 71 54 61 79 193 99 17 21 2 218 121 119 11 45 132 112 108 46 37 123 57 55 101 69 191 49 51 56 92 141 88 34 32 64 190 189 0 31 66 100 35 46 36 42 194 43 92 37 93 179 62 59 57 101 96 53 76 0 14 52 86 75 17 51 81 188 50 64 80 103 89 108 76 92 97 192 25 76 58 109 170 65 54 49 54 79 113 73 21 54 130 69 108 40 63 141 73 59 52 88 114 36 78 94 108 132 44 77 46 73 119 82 2 39 72 112 73 31 33 88 89 5 101 20 59 84 106 202 52 104 93 138 70 35 117 190 77 95 75 90 152 58 33 25 67 198 83 86 43 80 171 106 78 64 41 68 141 97 86 33 70 161 91 32 90 123 46 44 79 37 38 0 79 9 72 5 165 145 57 56 77 123 66 73 97 106 97 118 68 35 23 144 50 85 40 74 135 54 100 38 98 225 40 142 80 72 85 59 22 52 106 263 89 120 30 73 191 138 50 21 112 118 70 69 34 58 67 55 10 53 105 149 38 58 46 67 123 120 48 34 48 170 68 42 38 105 182 80 183 235 43 58 172 83 68 64 104 49 122 127 42 101 89 73 50 27 1 141 33 63 98 110 141 78 91 48 90 103 51 34 113 55 228 56 58 36 33 127 74 38 91 59 134 86 106 54 75 136 34 74 95 108 282 69 134 95 138 244 35 85 26 102 197 120 125 26 70 85 65 56 38 51 64 59 114 42 44 54 36 52 36 171 221 122 61 57 168 203 49 52 34 78 424 116 65 40 35 68 127 54 85 24 1 103 39 39 34 10 96 32 40 35 51 160 19 94 22 28 131 55 21 21 17 64 31 26 26 32 90 27 37 17 48 105 37 12 22 33 77 39 13 42 56 169 25 24 32 1 111 68 44 67 85 80 74 64 23 4 81 29 5 47 70 101 62 62 9 75 5 80 71 35 62 137 51 56 46 37 79 19 13 31 85 99 102 21 81 1 59 41 29 73 27 42 131 62 14 35 23 160 29 86 72 70 123 114 148 64 103 147 96 180 39 52 125 18 2 46 1 84 1 89 25 38 103 50 46 37 34 95 106 164 87 68 122 46 93 39 64 106 64 44 46 20 126 59 26 25 71 123 55 58 21 59 84 60 90 84 58 91 27 90 54 57 1 46 60 32 52 111 73 69 41 23 98 15 32 46 81 111 26 65 33 89 89 87 10 51
Manes.03G175900.v6.1 51 8 163 72 82 43 57 57 41 65 196 146 154 23 289 100 101 9 65 34 41 44 44 57 77 68 122 38 28 145 26 106 44 45 78 72 65 38 27 207 54 102 66 23 42 84 87 64 86 51 54 120 78 90 12 58 125 86 35 110 42 116 151 4 111 38 52 44 60 100 62 101 34 2 5 69 171 130 31 199 88 59 62 72 77 124 311 216 176 142 53 58 71 62 0 24 121 138 102 103 25 82 69 87 1 35 119 145 120 76 82 71 141 56 1 13 125 80 49 49 140 136 115 31 88 52 61 64 10 29 58 27 116 93 30 35 36 102 50 50 62 125 146 107 82 68 78 179 98 9 50 99 67 72 35 105 61 198 87 60 50 78 118 112 22 58 30 104 2 79 43 44 51 95 135 105 40 102 52 0 110 129 116 136 142 119 57 163 38 148 45 85 52 84 225 145 94 83 69 222 50 45 52 184 47 98 74 46 104 160 39 69 31 172 70 158 166 86 51 99 65 139 36 115 153 50 4 31 4 91 136 149 80 40 91 51 77 38 62 66 30 75 143 111 81 69 82 55 84 79 97 74 48 91 113 88 3 41 77 65 29 79 55 121 112 81 289 58 95 65 116 175 54 69 90 74 195 1 26 147 148 90 57 91 79 158 31 32 121 112 66 68 27 84 62 90 19 113 88 91 69 56 34 84 44 47 85 74 77 60 67 87 243 58 35 75 53 42 36 40 53 51 98 134 56 99 35 178 77 63 63 56 2 47 163 76 92 90 42 126 41 11 108 30 58 58 38 95 65 97 39 74 49 98 56 82 34 113 66 63 71 104 53 65 148 82 50 118 60 66 111 56 49 62 30 160 203 76 232 112 88 217 139 89 118 125 67 67 112 75 71 1 149 23 104 8 72 159 130 34 154 48 21 43 46 114 53 45 58 115 43 88 29 106 57 64 71 20 72 39 220 115 23 93 160 73 46 83 118 49 75 102 112 150 40 53 79 45 41 46 57 39 48 38 63 141 54 66 1 94 65 82 46 56 70 48 69 177 65 71 53 45 148 68 101 49 76 38 92 160 60 57 131 69 66 112 178 13 115 78 51 79 49 53 87 32 2 75 25 47 79 120 117 103 79 54 106 89 29 42 22 89 49 44 58 74 55 53 64 42 64 134 96 63 106 62 87 98 45 52 113 62 105 41 123 37 53 72 55 49 28 72 46 66 46 76 106 69 25 48 50 91 101 72 118 119 71 132 44 126 21 111 121 68 30 54 386 152 47 138 51 38 290 67 64 102 66 76 48 30 100 56 0 64 81 41 51 51 41 21 24 20 94 66 24 78 17 42 66 46 20 74 123 69 52 30 73 56 57 20 87 16 57 103 52 37 52 91 89 24 32 39 130 62 36 49 58 1 75 86 55 81 96 67 46 59 16 5 22 14 2 14 50 69 22 75 17 135 4 51 38 57 53 91 92 86 87 86 56 18 28 60 67 57 60 31 32 1 33 67 56 144 34 99 100 117 134 40 50 103 75 94 71 46 117 42 97 52 45 76 96 44 146 98 188 101 4 59 3 13 4 59 58 82 66 95 94 30 53 34 68 173 84 71 86 45 88 61 70 96 78 10 75 44 121 68 94 47 63 57 52 125 43 28 35 72 96 53 59 43 48 79 79 108 1 48 118 32 40 69 37 249 43 67 87 30 47 99 72 54 8 24 68 63 46 85 38 33
Manes.03G176000.v6.1 0 0 0 0 0 0 0 0 0 0 0 0 0 0 0 0 0 0 0 0 0 0 0 0 0 0 0 0 0 0 0 0 1 0 0 0 0 0 0 0 0 0 0 0 0 0 0 0 0 0 0 0 0 0 0 0 0 0 0 0 0 0 0 0 0 0 0 0 0 0 0 0 0 0 0 0 0 0 0 0 0 0 0 0 0 0 0 0 0 0 0 0 0 0 0 0 0 0 0 0 0 0 0 0 0 0 0 0 0 0 0 0 0 0 0 0 0 0 0 0 0 0 0 0 0 0 0 0 0 0 0 0 0 0 0 0 0 0 0 0 0 0 0 0 0 0 0 0 0 0 0 0 0 0 0 0 0 0 0 0 0 0 0 0 0 0 0 0 0 0 0 0 0 0 0 0 0 0 0 0 0 0 0 0 0 0 0 0 0 0 0 0 0 0 0 0 0 0 0 0 0 0 0 0 0 0 0 0 0 0 0 0 0 0 0 0 0 0 0 0 0 0 0 0 0 0 0 0 0 1 0 0 0 0 0 0 0 0 0 0 0 0 0 0 0 0 0 0 0 0 0 0 0 0 0 0 0 0 0 0 0 0 0 0 0 0 0 0 0 0 0 0 0 0 0 0 0 0 0 0 0 0 0 0 0 0 0 0 0 0 0 0 0 0 0 0 0 0 0 0 0 0 0 0 0 0 0 0 0 0 0 0 0 0 0 0 0 0 0 0 0 0 0 0 0 0 0 0 0 0 0 0 0 0 0 0 0 0 0 0 0 0 0 0 0 0 0 0 0 0 0 0 0 0 0 0 0 0 0 0 0 0 0 0 0 0 0 0 0 0 0 0 0 0 0 0 0 0 0 0 0 0 0 0 0 0 0 0 0 0 0 0 0 0 0 0 0 0 0 0 0 0 0 0 0 0 0 0 0 0 0 0 0 0 0 0 0 0 0 0 0 0 0 0 0 0 0 0 0 0 0 0 0 0 0 0 0 0 0 0 0 0 0 0 0 0 0 0 0 0 0 0 0 0 0 0 0 0 0 0 0 0 0 0 0 0 0 0 0 0 0 0 0 0 0 0 0 0 0 0 0 0 0 0 0 0 0 0 0 0 0 0 1 0 0 0 0 0 0 0 0 0 0 0 0 0 0 0 0 0 0 0 0 0 0 0 0 1 0 0 0 0 0 0 0 0 0 0 0 0 0 0 0 0 0 0 0 0 0 0 0 0 0 0 0 0 0 0 0 0 0 0 0 0 0 0 0 0 0 0 0 0 0 0 0 0 0 0 0 0 0 0 0 0 0 0 0 0 0 0 0 0 0 0 0 0 0 0 0 0 0 0 0 0 0 0 0 0 0 0 0 0 0 0 0 0 0 0 0 0 0 0 0 0 0 0 0 0 0 0 0 0 0 0 0 0 0 0 0 0 0 0 0 0 0 0 0 0 0 0 0 0 0 0 0 0 0 0 0 0 0 0 0 0 0 0 0 0 0 0 0 0 0 0 0 0 0 0 0 0 0 0 0 0 0 0 0 0 0 0 0 0 0 0 0 0 0 0 0 0 0 0 0 0 0 0 0 0 0 0 0 0 0 0 0 0 0 0 0 0 0 0 0 0 0 0 0 0 0 0 0 0 0 0 0 0 0 0 0 0 0 0 0 0 0 0 0 0 0 0 0 0 0 0 0 0 0 0 0 0 0 0 0 0 0 0 0 0
Manes.03G176100.v6.1 0 0 0 0 0 0 0 0 0 0 0 0 0 0 0 0 0 0 0 0 0 0 3 0 0 0 0 0 0 0 0 0 1 0 0 0 0 0 0 0 0 0 0 0 0 0 0 0 0 0 0 0 0 0 0 0 0 0 0 0 0 0 0 0 0 0 0 0 0 0 0 0 0 0 0 0 0 0 0 0 0 0 0 0 0 0 0 0 0 0 0 0 0 0 0 0 0 0 0 0 0 0 0 0 0 0 0 0 0 0 0 0 0 0 0 0 0 0 0 0 0 0 0 0 0 0 0 0 0 0 0 0 0 0 0 0 0 0 0 0 0 0 0 0 0 0 0 0 0 0 0 0 0 0 0 0 0 0 0 0 0 0 0 0 0 0 0 0 0 0 0 0 0 0 0 0 0 0 0 0 0 0 0 0 0 0 0 0 0 0 0 0 0 0 0 0 0 0 0 0 0 0 0 0 0 0 0 0 0 0 0 0 0 0 0 0 0 0 0 0 0 0 0 0 0 0 0 0 0 0 0 0 0 0 0 0 0 0 0 0 0 0 0 0 0 0 0 0 0 0 0 0 0 0 0 0 0 0 0 0 0 0 0 0 0 0 0 0 0 0 0 0 0 0 0 0 0 0 0 0 0 0 0 0 0 0 0 0 0 0 0 0 0 0 0 0 0 0 0 0 0 0 0 0 0 0 0 0 0 0 0 0 0 0 0 0 0 0 0 0 0 0 0 0 0 0 0 0 0 0 0 0 0 0 0 0 0 0 0 0 0 0 0 0 0 1 0 0 0 0 0 0 0 0 0 0 0 0 0 0 0 0 0 0 0 0 0 0 0 0 0 0 0 0 0 0 4 0 0 0 0 0 0 0 0 0 0 0 0 0 0 0 0 0 0 0 0 0 0 0 0 0 0 0 0 0 0 0 0 0 0 0 0 0 0 0 0 0 0 0 0 0 0 0 0 0 0 0 0 0 0 0 0 0 0 0 0 0 0 0 0 0 0 0 0 0 0 0 0 0 0 0 0 0 0 0 0 0 0 0 0 0 0 0 0 0 0 0 0 0 0 0 0 0 0 0 0 0 0 0 0 0 0 0 0 0 0 0 0 0 0 0 0 0 0 0 0 0 0 0 0 0 0 0 0 0 0 0 0 0 0 0 0 0 0 0 0 0 0 0 0 0 0 0 0 0 0 0 0 0 0 0 0 0 0 0 0 0 0 0 0 0 0 0 0 0 0 1 0 0 0 0 0 0 0 0 0 0 0 0 0 0 1 0 0 0 0 0 0 0 0 0 0 0 0 0 0 0 0 0 0 0 0 0 0 0 0 0 0 0 0 0 0 0 0 0 0 0 0 0 0 0 0 0 0 0 0 0 0 0 0 0 0 0 0 0 0 0 0 0 0 0 0 0 0 0 0 0 0 0 0 0 0 0 0 0 0 0 0 0 0 0 0 0 0 0 0 0 0 0 0 0 0 0 0 0 0 0 0 0 0 0 0 0 0 0 0 0 0 0 0 0 0 0 0 0 0 0 0 0 0 0 0 0 0 0 0 0 0 0 0 0 0 0 0 0 0 0 0 0 0 0 0 0 0 0 0 0 0 0 0 0 0 0 0 0 0 0 0 0 0 0 0 0 0 0 0 0 0 0 0 0 0 0 0 0 0 0 0 0 0 0 0 0 0 0 0 0 0 0 0 0 0 0 0 0 0 0
Manes.03G176200.v6.1 0 0 0 0 0 0 0 0 0 0 0 0 0 0 0 0 0 0 0 0 0 0 0 0 0 0 0 0 0 0 0 0 0 0 0 0 0 0 0 0 0 0 0 0 0 0 0 0 0 0 0 0 0 0 0 0 0 0 0 0 0 0 0 0 0 0 0 0 0 0 0 0 0 0 0 0 0 0 0 0 0 0 0 0 0 0 0 0 0 0 0 0 0 0 0 0 0 0 0 0 0 0 0 0 0 0 0 0 0 0 0 0 0 0 0 0 0 0 0 0 0 0 0 0 0 0 0 0 0 0 0 0 0 0 0 0 0 0 0 0 0 0 0 0 0 0 0 0 0 0 0 0 0 0 0 0 0 0 0 0 0 0 0 0 0 0 0 0 0 0 0 0 0 0 0 0 0 0 0 0 0 0 0 0 0 0 0 0 0 0 0 0 0 0 0 0 0 0 0 0 0 0 0 0 0 0 0 0 0 0 0 0 0 0 0 0 0 0 0 0 0 0 0 0 0 0 0 0 0 0 0 0 0 0 0 0 0 0 0 0 0 0 0 0 0 0 0 0 0 0 0 0 0 0 0 0 0 0 0 0 0 0 0 0 0 0 0 0 0 0 0 0 0 0 0 0 0 0 0 0 0 0 0 0 0 0 0 0 0 0 0 0 0 0 0 0 0 0 0 0 0 0 0 0 0 0 0 0 0 0 0 0 0 0 0 0 0 0 0 0 0 0 0 0 0 0 0 0 0 0 0 0 0 0 0 0 0 0 0 0 0 0 0 0 0 0 0 0 0 0 0 0 0 0 0 0 0 0 0 0 0 0 0 0 0 0 0 0 0 0 0 0 0 0 0 0 0 0 0 0 0 0 0 0 0 0 0 0 0 0 0 0 0 0 0 0 0 0 0 0 0 0 0 0 0 0 0 0 0 0 0 0 0 0 0 0 0 0 0 0 0 0 0 0 0 0 0 0 0 0 0 0 0 0 0 0 0 0 0 0 0 0 0 0 0 0 0 0 0 0 0 0 0 0 0 0 0 0 0 0 0 0 0 0 0 0 0 0 0 0 0 0 0 0 0 0 0 0 0 0 0 0 0 0 0 0 0 0 0 0 0 0 0 0 0 0 0 0 0 0 0 0 0 0 0 0 0 0 0 0 0 0 0 0 0 0 0 0 0 0 0 0 0 0 0 0 0 0 0 0 0 0 0 0 0 0 0 0 0 0 0 0 0 0 0 0 0 0 0 0 0 0 0 0 0 0 0 0 0 0 0 0 0 0 0 0 0 0 0 0 0 0 0 0 0 0 0 0 0 0 0 0 0 0 0 0 0 0 0 0 0 0 0 0 0 0 0 0 0 0 0 0 0 0 0 0 0 0 0 0 0 0 0 0 0 0 0 0 0 0 0 0 0 0 0 0 0 0 0 0 0 0 0 0 0 0 0 0 0 0 0 0 0 0 0 0 0 0 0 0 0 0 0 0 0 0 0 0 0 0 0 0 0 0 0 0 0 0 0 0 0 0 0 0 0 0 0 0 0 0 0 0 0 0 0 0 0 0 0 0 0 0 0 0 0 0 0 0 0 0 0 0 0 0 0 0 0 0 0 0 0 0 0 0 0 0 0 0 0 2 0 0 0 0 0 0 0 0 0 0 0 0 0 0 0 0 0 0 0 0 0 0 0 0 0 0 0 0 0 0 0 0 0 0 0 0 0 0
Manes.03G176300.v6.1 2 1 0 2 0 2 1 5 0 0 0 4 2 2 2 0 4 0 0 0 1 4 20 0 0 0 19 13 3 0 0 0 8 4 0 0 0 0 0 0 3 4 2 0 0 1 4 13 0 0 0 4 2 0 0 0 2 24 18 0 0 1 2 0 0 0 2 7 3 0 0 34 2 0 0 1 2 14 0 0 0 0 0 0 0 0 5 4 0 0 5 6 1 6 0 4 4 7 2 13 0 2 12 0 0 0 1 6 8 0 0 3 7 0 0 0 3 5 0 0 0 1 13 7 0 0 0 0 1 1 0 0 1 3 1 0 0 3 9 4 3 1 2 0 0 0 0 5 0 0 0 0 2 0 1 63 0 6 7 2 0 0 1 3 0 0 0 17 0 0 0 0 3 0 4 18 0 3 4 0 0 0 17 24 0 0 0 6 0 6 0 0 1 9 2 0 0 1 4 5 1 0 0 9 1 0 0 0 12 1 0 0 0 2 4 0 0 0 0 13 0 0 1 14 5 2 0 0 1 7 0 236 0 0 8 0 0 0 3 1 0 0 2 4 6 6 0 0 21 4 0 0 0 2 6 3 0 0 5 0 0 0 1 5 8 0 0 0 0 7 1 0 0 0 3 1 0 0 0 8 2 1 0 1 8 5 0 0 0 0 5 0 0 0 1 7 0 0 0 1 4 0 0 0 0 2 1 0 0 4 2 0 0 0 0 6 0 0 0 0 1 0 0 0 0 3 0 0 0 2 7 0 0 0 5 6 0 0 1 3 2 0 0 0 1 3 0 0 1 1 10 0 0 0 3 0 0 9 0 0 1 1 0 0 13 4 0 0 0 0 6 0 0 0 0 3 22 0 0 1 0 3 5 0 1 98 13 0 1 1 6 0 7 0 0 0 10 0 0 0 6 1 0 1 1 2 2 0 0 0 0 0 0 0 1 11 3 0 0 9 53 4 0 0 2 39 0 23 4 0 0 1 1 0 2 0 1 1 0 0 6 5 0 1 0 0 2 0 0 0 0 0 0 0 1 2 0 1 0 1 1 2 0 0 0 3 0 0 0 0 1 0 4 5 0 0 6 8 1 0 1 0 4 0 0 0 0 15 7 0 0 12 0 0 0 1 8 0 0 0 1 6 27 0 0 0 6 8 3 0 0 0 0 0 0 1 6 0 0 0 1 15 2 0 0 5 2 7 9 0 0 0 7 2 0 2 0 0 0 1 1 0 0 0 1 0 1 7 0 0 1 0 30 0 0 2 100 45 0 0 0 4 35 0 0 2 0 2 9 1 0 1 4 9 0 0 0 1 2 0 1 2 9 2 0 0 0 130 6 0 0 0 21 1 0 0 3 5 6 0 1 3 3 0 1 0 1 47 18 0 2 4 5 37 1 3 0 0 14 6 0 0 0 8 1 0 1 0 26 0 0 0 0 1 0 0 0 3 0 1 2 9 1 4 3 0 0 12 5 0 1 0 1 0 1 2 0 0 2 0 0 4 1 37 3 2 0 0 0 35 0 0 0 3 5 0 0 0 6 13 0 0 21 5 9 6 0 1 0 14 0 0 0 1 17 5 2 0 3 6 1 1 8 24 3 0 0 0 2 0 9 0 0 0 4 0 0 0 13 9 0 1 0 0 12 0 82 0 0 5 0 0 0 1 0 0 0 0 9 12 0 0 1 0 6 0 0 0 10 6 0 0 0 13 1 3 0 0
Manes.03G176400.v6.1 0 1 0 7 1 0 0 10 1 0 0 0 7 0 1 0 0 3 0 0 8 0 33 2092 1 24 3 0 16 2 10 0 33 159 0 0 0 1 4 0 0 0 0 36 1 1 1 2 0 0 3 1 2 1 0 0 5 4 1 1 0 0 0 1 0 2 4 0 0 0 0 8 5 0 8 0 3 3 0 1 1 0 13 0 0 0 1 1 1 0 1 0 15 4 0 0 0 1 0 5 0 0 1 0 0 0 0 0 0 0 0 0 2 1 0 0 0 0 10 0 0 0 0 7 1 0 0 0 0 0 0 0 1 23 0 0 0 0 5 5 4 0 1 0 1 0 0 0 0 0 0 0 0 1 0 471 0 0 19 0 0 0 3 0 0 0 0 4 0 0 2 0 2 0 6 35 0 1 21 1 0 0 2 92 0 0 0 0 0 49 1 0 0 7 2 0 0 0 3 1 0 0 1 0 0 0 0 0 0 1 0 1 0 0 0 8 0 4 0 1 1 0 0 1 32 2 0 0 0 101 1 397 0 0 3 1 0 0 0 141 0 0 0 2 0 448 3 0 0 0 0 0 0 0 3 188 2 0 0 1 0 1 0 0 28 1 0 0 0 1 1 0 0 0 8 336 4 0 0 4 13 0 1 0 3 1 6 0 0 2 0 0 0 0 0 8 0 0 0 0 1 0 0 0 0 22 1 2 0 0 5 0 0 0 0 0 0 1 0 0 124 0 1 0 0 7 0 1 0 0 0 1 0 1 0 2 5 0 0 0 0 1 0 0 0 12 0 1 0 1 4 1 1 0 0 28 0 165 0 0 12 0 1 0 0 0 3 0 0 0 1 1 1 0 0 1 79 0 0 0 0 55 1 0 0 53 9 0 1 0 0 0 3 10 0 0 86 0 1 1 0 1 0 0 0 0 0 0 1 0 0 0 0 0 0 0 19 0 0 0 13 2 0 4 0 1 0 4 0 0 2 0 0 0 0 0 44 0 0 0 0 0 0 0 1 0 0 0 0 0 1 0 0 0 0 0 0 0 0 0 0 29 0 0 0 0 44 0 2 3 0 5 1 0 1 0 0 0 0 3 0 0 0 1 0 0 0 0 1 0 0 0 0 0 0 1 0 0 42 0 0 1 40 4 1 0 0 13 2 4 0 0 0 0 0 0 0 0 138 1 1 1 4 6 0 0 3 0 3 6 0 0 0 0 0 0 3 0 3 0 0 0 0 0 1 1 2 3 0 0 1 0 0 0 0 1 16 805 0 0 0 1 106 0 0 1 1 5 27 0 0 1 0 26 0 0 11 0 20 23 0 0 0 1 0 2 1 28 1 1 0 3 0 2 2 0 0 0 16 0 28 15 0 1 30 1 1 6 14 0 2 2 42 38 0 0 1 0 2 1 0 2 2 15 4 1 197 0 125 110 3 1 0 22 0 8 1 1 0 25 0 0 1 0 75 4 0 0 3 0 0 0 0 23 2 0 0 1 2 1 1 1 1 7 22 0 0 0 0 20 1 1 0 0 0 0 0 0 0 1 0 0 0 1 34 3 0 0 0 4 1 0 0 8 63 0 0 0 0 15 3 0 0 0 9 1 0 0 0 0 0 0 0 0 2 0 0 0 0 36 0 0 0 0 0 2 105 0 0 1 0 0 0 0 0 1 2 0 0 0 0 0 0 0 124 0 0 1 0 49 0 0 0 3 2 5 0 0
Manes.03G176500.v6.1 13 6 13 11 25 12 11 8 26 3 6 4 10 1 14 14 32 5 17 3 10 35 15 19 11 4 12 3 8 10 6 21 4 39 11 16 20 11 7 27 10 39 6 8 11 7 15 7 9 6 7 38 5 8 9 6 12 10 13 11 4 14 9 0 11 11 5 3 13 7 10 36 7 0 3 8 23 5 12 5 5 31 5 19 2 2 14 3 15 17 8 8 11 5 1 14 6 26 20 43 62 3 11 17 0 73 12 29 4 15 18 1 29 1 1 2 14 14 13 20 20 15 31 6 18 14 2 30 1 49 44 5 20 15 4 15 12 28 6 20 14 43 15 15 5 5 14 25 36 0 8 5 23 15 29 15 8 18 20 58 21 19 35 25 40 45 7 31 0 7 24 15 16 15 13 6 22 32 13 0 16 12 27 28 37 19 14 35 12 34 8 20 23 24 75 71 48 43 26 30 46 26 37 59 16 65 27 32 23 32 43 25 48 19 13 28 16 30 15 39 14 16 35 26 23 33 0 18 1 26 19 28 42 16 30 63 55 12 11 19 23 48 31 22 14 50 15 11 12 14 30 23 11 21 19 18 0 13 21 12 17 30 10 29 22 19 44 16 25 19 76 21 27 28 16 42 41 0 5 20 15 55 45 36 28 26 16 39 12 17 5 36 29 38 21 18 50 54 4 26 22 34 12 15 23 17 45 42 5 41 28 79 40 27 14 23 26 26 34 18 15 25 20 29 39 40 24 21 15 23 13 43 0 15 48 19 50 22 15 17 9 0 22 17 37 27 87 26 18 36 4 56 46 11 23 23 20 21 26 31 17 43 6 31 24 16 33 51 10 21 18 53 29 25 8 39 37 47 23 28 42 47 49 45 44 37 10 34 24 13 24 0 16 4 52 1 22 9 31 18 62 16 32 29 34 25 14 51 34 38 9 27 30 30 7 24 14 40 11 13 43 20 15 29 49 14 10 17 17 36 22 19 32 22 20 14 21 51 54 36 33 7 46 18 18 32 12 43 3 40 29 26 43 16 17 10 14 49 29 15 27 6 47 12 39 17 17 46 14 22 12 36 10 29 26 18 27 6 31 11 10 26 7 64 18 6 0 12 24 28 18 18 11 51 18 13 18 13 32 6 20 20 26 10 30 26 18 17 28 28 25 15 17 49 17 22 26 25 19 15 9 27 23 44 22 16 64 23 15 31 14 34 8 46 37 20 40 18 61 35 20 15 16 29 38 5 62 20 35 9 4 34 20 64 5 15 99 34 32 18 12 22 54 97 29 27 7 18 13 40 13 15 0 23 74 15 7 18 6 28 12 4 15 5 7 6 7 10 10 46 3 12 16 13 30 11 6 13 9 13 19 7 15 16 16 11 7 31 15 30 23 15 32 17 13 14 24 0 31 24 24 9 12 25 19 12 5 0 4 20 0 11 12 6 23 5 7 23 1 15 9 5 17 2 19 5 13 15 1 14 10 6 15 9 19 6 8 0 11 27 11 29 7 9 17 30 4 13 14 6 8 13 2 12 5 33 4 9 38 9 52 21 8 16 8 14 3 11 1 4 0 27 9 14 14 27 13 10 4 7 17 20 16 5 10 24 34 5 22 12 19 3 24 17 17 21 19 9 43 18 16 13 7 28 0 14 12 17 28 20 35 31 14 21 0 16 5 4 14 7 48 5 12 32 11 22 8 28 12 11 53 17 14 26 0 30 16 13
Manes.03G176600.v6.1 3 9 11 41 0 26 53 40 13 2 13 35 5 9 2 13 68 2 16 5 4 59 24 65 8 9 157 37 7 3 7 40 8 10 6 10 29 19 18 4 14 103 6 1 4 3 27 36 10 4 10 87 2 13 7 9 86 24 216 18 9 76 25 4 3 12 119 39 58 17 8 424 66 1 4 13 65 61 6 12 2 10 3 8 0 3 49 33 7 9 27 123 26 49 0 111 12 77 8 150 2 2 56 13 0 0 4 77 87 20 0 9 93 10 0 0 3 100 4 0 11 6 127 10 45 1 7 19 5 21 4 3 40 4 5 3 1 32 59 17 250 3 47 10 68 8 4 62 2 0 3 6 39 5 21 381 1 44 31 43 0 6 55 38 15 27 2 110 0 41 4 5 32 21 137 97 4 69 19 0 7 10 217 37 21 16 4 62 3 133 12 3 2 56 15 0 3 6 45 28 16 9 4 49 0 10 0 4 54 5 1 2 3 18 38 20 12 7 7 30 0 0 18 26 10 9 0 1 0 41 2 502 1 5 13 7 5 4 61 19 7 3 7 228 21 74 12 2 94 22 66 11 5 42 21 36 0 3 50 6 16 18 3 98 5 22 18 7 12 21 81 22 5 13 32 49 20 1 0 22 3 7 0 8 94 39 0 3 5 25 24 5 0 15 18 31 6 2 12 26 24 7 7 7 12 2 29 0 5 59 5 5 0 9 21 61 1 0 9 42 17 2 8 2 2 7 5 3 4 36 22 4 0 1 28 13 2 4 4 100 11 2 4 0 30 0 10 2 5 44 19 13 8 8 22 12 0 122 6 14 5 4 6 2 47 38 6 4 3 9 87 2 10 13 2 50 16 9 3 10 3 53 32 2 6 206 9 18 3 7 36 0 33 1 1 2 10 10 4 1 80 0 0 0 24 10 18 6 1 7 11 5 0 0 5 43 10 0 0 19 166 36 0 5 8 169 3 62 17 0 18 12 13 0 3 33 22 4 0 1 43 34 11 1 2 35 0 8 0 18 19 3 4 14 8 34 13 31 5 5 46 9 46 7 9 23 18 18 3 25 4 25 33 35 0 3 14 5 18 0 3 26 56 2 1 1 1 48 17 19 1 96 4 37 10 10 19 2 30 0 11 16 267 16 2 4 28 15 29 2 14 42 4 7 2 3 53 10 5 0 24 70 43 11 3 101 37 130 25 6 8 54 48 32 13 8 13 0 6 1 9 10 14 10 3 1 7 0 4 2 2 21 6 12 2 20 649 48 4 21 6 24 140 45 7 171 3 22 51 27 11 2 9 10 1 0 11 25 77 7 2 11 127 69 112 4 5 1323 39 3 5 9 236 38 7 1 12 10 17 1 9 3 16 30 28 7 7 204 33 4 0 6 119 116 50 1 7 1 103 46 12 19 5 37 3 4 44 2 160 33 1 2 0 28 1 18 0 9 1 26 3 41 24 116 60 11 19 74 50 3 51 1 10 18 4 23 41 3 94 4 20 21 3 491 20 36 2 13 56 50 14 10 29 96 14 9 4 9 221 123 4 5 75 80 23 10 1 10 0 20 0 5 11 45 1 22 12 4 106 20 35 64 52 253 24 8 23 0 22 2 67 0 3 48 12 13 6 7 88 8 23 7 2 1 39 13 485 3 6 14 9 0 9 74 1 36 8 5 158 84 8 8 11 23 24 1 1 33 138 36 5 8 18 105 11 40 15 17
Manes.03G176700.v6.1 8 1 36 46 25 20 5 20 15 5 14 102 11 7 125 11 29 4 9 6 31 65 23 112 10 5 30 24 29 13 21 54 34 28 5 8 31 14 7 81 12 24 24 22 0 7 47 14 10 8 14 33 17 88 4 1 9 25 30 15 2 23 7 0 8 5 13 18 29 5 6 45 10 1 14 15 56 31 34 5 11 17 16 46 2 3 11 13 21 14 4 12 19 43 1 40 14 29 17 35 2 12 21 18 2 31 11 101 7 4 4 0 108 8 0 5 37 51 11 12 22 14 19 5 37 5 3 29 2 52 2 14 32 19 16 17 34 31 41 22 22 20 71 20 31 9 10 148 26 1 24 8 19 17 45 174 22 101 23 77 18 16 83 14 13 18 14 75 0 26 14 29 25 21 66 130 15 23 27 0 13 34 184 18 115 91 14 78 21 124 17 36 16 26 31 99 50 26 17 28 44 9 11 111 27 67 58 16 124 37 56 108 80 51 27 44 19 17 15 43 54 13 80 32 39 39 8 11 2 54 95 219 16 18 26 36 27 66 12 31 49 22 71 107 46 55 53 23 97 45 61 15 44 18 108 166 1 43 67 14 61 27 28 39 91 57 199 18 14 72 26 8 71 43 62 52 48 0 3 33 22 22 9 16 77 32 16 12 13 44 11 40 7 126 24 21 15 12 22 13 27 12 6 40 26 21 70 4 6 9 16 20 8 40 8 19 36 12 34 29 26 13 5 22 17 23 14 26 19 15 13 28 1 31 84 35 52 4 11 108 44 0 11 12 27 14 60 14 32 31 13 28 13 19 20 27 43 123 48 200 36 59 93 4 89 29 59 18 24 20 27 39 11 7 12 193 32 75 18 32 87 62 100 51 29 212 23 47 18 13 18 1 107 14 10 3 34 20 16 19 95 19 40 15 82 77 25 73 6 29 39 54 60 35 25 25 27 7 6 28 160 25 19 25 78 95 31 125 51 32 23 26 76 33 12 12 34 32 9 15 42 5 18 3 27 8 17 35 0 23 18 41 29 5 13 35 13 204 11 11 15 24 61 1 19 0 29 11 6 56 17 32 33 72 32 7 89 4 114 17 22 28 38 71 12 25 0 54 7 47 17 27 10 60 38 38 124 27 71 30 147 67 97 53 68 21 49 93 89 16 56 46 33 25 7 22 58 13 32 23 48 10 33 29 3 100 20 101 15 30 14 12 28 56 7 12 55 6 20 36 6 56 16 76 143 24 21 14 34 20 6 44 38 69 6 15 334 66 36 22 21 25 226 70 13 14 28 107 82 31 47 15 1 24 37 16 21 14 21 19 38 8 14 13 22 4 14 17 64 33 18 29 109 42 51 48 17 79 32 23 14 7 37 42 70 5 7 98 38 37 12 30 98 52 39 11 37 0 47 53 18 7 26 22 44 5 22 2 55 43 0 5 2 31 18 5 10 35 2 42 21 11 12 17 22 6 6 29 26 33 13 5 24 25 51 12 80 0 24 9 4 84 8 146 39 86 1 10 5 46 33 8 20 13 26 24 8 28 12 25 19 9 19 27 29 29 0 37 0 25 0 63 2 62 23 73 18 15 12 18 44 76 47 32 22 11 35 6 131 37 56 24 8 37 41 26 18 4 15 9 34 15 5 20 29 50 69 17 15 19 22 13 24 51 0 21 7 20 45 23 30 9 11 40 57 9 5 14 57 18 11 13 10 70 30 79 44 27
Manes.03G176800.v6.1 2 0 3 12 0 2 1 3 0 0 2 15 5 0 29 1 3 1 1 1 4 8 5 13 1 2 3 2 3 1 6 7 9 1 2 4 5 3 0 29 7 4 5 5 0 2 7 4 0 0 1 8 2 12 0 5 0 6 1 1 2 0 3 0 2 0 2 1 3 0 0 4 2 0 0 4 3 4 4 0 0 8 2 2 2 0 2 1 8 0 3 1 6 8 0 14 0 2 0 6 0 0 3 1 1 4 1 9 4 0 1 0 37 1 0 1 2 1 1 2 3 2 0 1 6 1 0 7 0 6 0 4 9 8 1 1 6 1 9 0 7 2 15 0 7 5 1 18 2 0 1 0 2 1 4 33 1 10 4 4 4 2 7 1 0 3 1 12 0 4 5 3 1 1 2 37 4 1 1 0 0 6 15 4 12 10 6 9 4 27 2 2 2 2 3 5 7 6 0 8 0 1 7 16 1 0 2 7 15 10 3 15 20 8 6 7 3 2 0 3 0 2 10 6 6 0 0 1 0 5 4 27 1 8 12 5 0 1 1 3 6 1 0 3 7 4 1 2 14 1 4 1 1 0 11 23 0 3 7 3 6 3 4 2 15 1 21 0 0 1 4 2 7 5 5 3 3 0 0 6 4 4 2 6 7 6 0 4 2 18 1 5 0 10 1 2 0 6 4 2 4 0 0 6 1 5 4 0 3 0 0 1 3 2 1 2 3 0 0 3 5 0 1 1 0 8 1 1 0 0 3 0 0 6 4 2 0 0 1 3 1 0 0 1 0 3 1 0 3 3 4 1 0 4 2 6 0 16 3 34 3 9 11 0 11 3 5 3 8 3 0 0 0 0 8 19 3 20 3 5 7 9 41 7 30 34 2 7 1 1 0 0 9 0 0 0 6 4 0 11 1 3 0 6 24 6 8 2 0 2 9 3 9 9 5 3 4 0 0 3 27 5 1 10 11 11 3 6 19 7 5 5 7 5 0 6 15 0 0 0 2 0 0 0 1 5 4 0 0 8 2 1 2 0 1 5 2 42 0 0 0 6 18 1 3 0 3 0 0 5 1 5 5 10 5 2 4 4 9 0 2 5 3 1 0 0 0 4 4 7 7 8 4 9 10 8 9 3 6 5 25 11 32 2 12 12 6 16 3 0 16 11 3 10 0 6 4 1 2 7 7 2 3 2 0 23 3 36 0 13 3 3 2 11 3 2 7 0 0 1 3 11 3 8 27 2 2 2 2 0 2 3 6 8 0 12 40 18 2 0 3 3 51 9 1 2 4 20 18 0 9 2 1 6 2 0 0 2 7 4 1 4 0 0 0 1 8 4 11 0 0 3 22 3 7 0 5 20 10 1 5 0 3 3 6 0 1 15 4 3 3 2 28 13 4 3 10 0 3 2 2 2 2 0 2 2 4 0 4 9 0 2 3 6 2 0 0 6 0 3 1 0 0 2 2 3 1 0 2 2 1 1 0 1 0 1 10 1 2 4 0 13 1 33 10 15 8 2 7 5 1 1 0 0 2 0 1 11 0 5 2 0 1 0 9 1 0 12 0 10 0 30 0 13 3 12 1 1 0 7 5 22 8 11 1 0 14 3 29 4 16 4 0 15 4 0 4 2 0 3 0 3 2 2 2 0 36 3 2 4 0 0 11 3 0 4 0 2 5 4 1 6 0 1 1 3 0 6 12 6 1 1 4 11 3 11 3 3
Manes.03G176900.v6.1 9 5 9 18 17 0 4 14 6 19 12 95 27 19 232 5 18 4 32 33 1 11 15 17 37 2 35 13 26 118 4 5 16 12 36 8 0 22 22 22 3 16 3 6 28 2 41 16 54 113 2 15 11 12 19 3 31 26 13 115 3 23 21 0 50 6 5 9 9 17 3 20 30 3 1 4 36 14 38 118 1 30 23 99 77 16 98 23 148 102 5 1 17 21 1 14 18 14 6 33 50 4 12 12 3 57 3 78 17 48 87 6 48 20 0 19 6 24 18 10 59 9 15 9 49 24 0 5 3 19 15 2 19 20 10 43 5 15 13 21 16 6 23 10 56 102 6 19 25 3 62 2 12 11 7 24 7 20 13 29 61 9 15 5 15 44 0 18 0 20 33 10 17 15 18 87 3 14 18 0 106 7 40 41 42 51 12 42 3 36 66 14 7 17 26 83 223 2 12 47 40 46 6 13 4 30 108 7 28 15 78 166 7 18 6 17 13 3 2 27 28 69 5 10 40 17 3 1 1 34 65 52 3 12 32 32 69 5 6 14 8 23 6 7 32 25 13 4 10 12 6 14 3 12 22 13 1 6 12 19 7 30 5 15 19 20 79 3 10 27 50 21 2 2 14 12 31 0 4 49 32 102 133 9 30 17 36 62 14 7 13 21 64 7 12 29 13 47 6 8 13 10 6 9 45 30 26 37 7 12 32 85 151 5 9 25 19 26 6 9 23 26 24 9 15 25 7 56 5 11 6 19 0 6 25 34 20 42 1 8 15 7 42 4 10 6 24 46 0 7 9 22 55 1 15 23 2 50 13 29 38 69 29 2 19 23 39 56 2 9 23 43 42 39 3 7 49 60 244 11 111 44 63 201 28 54 13 91 133 3 17 0 25 6 1 1 29 51 29 8 5 11 28 80 6 15 12 25 142 15 14 19 55 71 4 7 28 31 33 1 15 53 10 33 15 9 29 56 31 2 24 24 51 62 1 2 29 35 62 2 15 11 28 21 2 55 5 34 0 9 31 12 34 46 5 3 27 54 49 6 18 32 28 42 8 6 16 36 24 41 7 9 35 29 129 2 27 34 31 60 6 7 14 43 48 2 0 20 16 17 4 13 12 37 24 7 28 14 20 47 7 8 8 11 35 4 18 16 27 107 13 13 18 38 33 1 7 40 12 48 4 8 26 13 25 10 26 17 20 63 3 10 9 13 16 8 109 8 117 183 2 12 13 42 73 4 106 25 83 286 4 11 22 18 55 1 41 34 22 63 3 10 100 33 40 10 3 13 16 13 32 4 1 26 38 52 3 9 17 7 41 1 9 29 21 13 4 5 15 14 18 5 4 4 34 78 6 6 21 10 9 3 9 27 17 23 5 16 17 27 55 5 14 48 16 29 10 1 18 25 75 6 48 24 60 110 18 0 7 18 1 1 5 17 8 12 0 23 0 20 17 6 12 19 8 29 1 8 7 26 19 1 3 5 34 16 5 0 13 31 24 8 3 17 26 34 76 5 8 27 50 24 5 3 11 22 11 3 25 12 27 21 9 43 19 74 0 2 0 7 1 54 4 34 22 63 122 2 8 13 21 23 12 6 14 18 44 4 1 11 21 27 9 14 24 19 28 2 28 18 39 29 5 31 7 50 23 3 8 19 33 36 4 5 1 8 27 2 6 15 27 32 1 13 40 10 24 3 18 26 13 38 3 13 19 33 70 4
Manes.03G177000.v6.1 10 7 19 126 112 7 29 6 23 8 1 8 15 15 47 8 54 1 74 6 8 17 9 117 22 5 66 1 38 18 7 41 2 91 19 9 48 2 12 39 9 80 28 66 15 1 24 2 114 19 4 110 12 118 9 3 69 10 25 12 3 22 4 1 19 2 34 5 90 26 4 80 4 2 7 6 33 10 17 26 7 59 1 132 8 3 42 5 155 123 5 59 17 69 0 84 18 27 24 63 14 10 24 23 2 17 7 35 1 20 25 4 21 1 0 0 2 47 7 46 38 4 37 0 96 24 2 30 0 33 7 9 38 5 20 20 4 67 4 82 0 14 58 54 17 5 13 82 26 2 23 4 33 41 147 91 6 57 4 29 13 21 59 30 151 9 8 48 1 58 5 4 16 26 18 63 10 64 6 0 33 12 55 18 249 33 11 39 27 102 13 32 2 46 42 157 35 12 68 26 209 63 11 211 19 296 64 5 184 92 143 56 11 157 5 210 22 3 1 2 47 13 7 76 8 88 6 6 1 29 483 64 4 51 11 118 33 5 14 1 26 3 4 22 5 27 8 6 26 6 13 13 2 4 14 39 1 2 37 3 26 10 0 26 3 20 26 4 90 18 111 7 3 15 4 13 12 1 7 51 13 67 70 3 87 7 32 25 15 89 4 40 26 2 45 21 69 25 10 76 16 37 4 4 41 15 195 9 10 69 11 54 55 10 68 12 143 23 5 48 5 95 21 44 59 20 65 37 7 29 3 79 1 8 35 15 129 16 3 120 7 5 30 10 84 10 168 84 4 122 4 71 18 5 59 5 86 111 11 66 7 276 98 5 61 9 227 79 14 43 11 368 72 15 9 21 32 279 35 17 138 26 46 32 17 44 2 98 48 0 33 0 104 10 11 1 11 174 15 11 71 7 180 73 11 97 3 195 41 16 41 111 290 84 4 63 11 63 52 37 158 37 55 34 6 40 7 34 21 9 36 40 182 44 4 37 5 65 28 1 51 22 105 8 7 58 18 61 7 6 46 85 54 21 17 54 25 197 21 9 74 9 198 16 15 77 43 81 40 2 7 33 12 126 15 8 70 0 229 30 6 109 1 140 24 7 0 7 93 11 16 108 49 83 8 16 70 22 43 9 4 7 2 23 13 32 38 10 171 20 17 48 48 85 13 8 100 12 53 23 13 40 36 111 18 14 28 24 18 13 7 65 3 74 23 11 136 24 176 21 11 80 48 154 84 3 124 21 174 73 15 76 31 145 4 10 45 12 82 27 18 44 50 209 47 69 9 44 10 100 30 8 2 13 98 21 11 19 18 40 21 3 54 3 57 21 6 8 16 163 18 8 60 5 158 19 2 40 11 86 12 2 27 13 68 4 11 130 17 126 12 13 29 11 17 9 5 0 3 57 33 3 70 3 51 25 17 3 10 19 0 1 61 10 113 22 1 39 4 142 3 9 91 12 82 25 0 40 1 23 13 2 38 5 65 7 5 2 2 68 21 38 1 49 44 211 12 22 15 24 81 27 5 35 67 106 18 7 71 7 169 31 6 61 16 76 0 5 1 0 0 30 5 39 13 59 27 4 38 6 77 46 2 42 5 21 65 10 45 61 118 12 10 48 6 53 110 2 42 20 44 31 3 29 0 86 43 12 43 1 36 55 7 2 1 13 4 8 27 3 100 10 4 49 6 49 2 10 23 13 24 16 14 91 11 237 19 26
Manes.03G177100.v6.1 1 0 28 3 0 1 0 3 0 0 12 0 2 0 0 1 0 0 0 0 0 1 8 0 0 0 0 3 0 0 0 2 6 0 0 2 0 0 0 2 1 0 7 0 0 1 0 1 1 0 0 0 14 0 0 0 2 10 1 0 1 0 3 0 2 0 0 2 2 0 0 3 11 0 0 0 0 10 0 0 0 0 0 0 0 4 0 1 3 0 2 4 3 4 0 0 11 1 28 3 0 9 2 24 0 1 6 1 0 0 1 0 0 0 0 3 3 3 6 0 1 9 4 0 2 1 2 0 0 0 0 1 2 4 0 0 0 2 1 1 0 2 0 23 0 0 0 1 17 0 0 1 0 15 2 0 19 0 3 0 0 2 0 18 0 1 0 0 0 0 0 0 0 37 5 1 0 6 11 0 3 3 0 10 1 0 1 2 21 0 1 33 0 1 40 0 0 0 7 11 0 0 0 3 10 0 0 0 2 24 0 1 0 0 0 6 4 3 2 2 0 0 0 1 27 0 0 2 0 9 0 0 0 0 3 0 1 4 1 11 0 0 10 5 4 0 0 0 1 1 0 1 0 1 16 3 0 0 0 5 0 0 0 3 4 0 1 1 0 2 0 2 13 1 4 0 0 1 0 2 8 0 0 1 0 1 0 0 0 3 8 0 0 0 0 5 0 2 0 1 5 0 0 0 0 3 0 1 0 7 10 0 0 0 0 6 0 2 0 0 2 0 1 0 1 2 0 2 5 1 0 2 0 0 1 2 3 0 1 2 3 0 0 0 0 14 1 5 0 2 5 0 0 0 0 6 0 3 3 4 1 5 0 0 4 5 0 0 2 0 8 1 0 0 3 0 17 0 0 8 0 14 3 0 3 1 0 0 1 2 0 0 0 0 0 0 20 0 0 2 0 0 1 0 0 2 2 0 0 0 0 18 0 1 0 3 9 0 1 2 0 18 0 0 6 1 0 6 0 0 0 14 0 0 0 1 0 0 0 0 3 3 4 0 0 0 10 1 0 0 3 19 0 1 4 0 8 0 0 0 6 1 1 0 0 6 7 0 3 11 1 0 4 0 0 2 6 0 2 0 0 3 0 0 0 0 0 1 0 0 11 0 11 2 0 1 2 18 0 0 0 0 1 0 0 1 0 6 0 0 10 0 9 0 0 0 1 8 0 0 2 5 17 0 2 1 0 5 0 0 2 0 1 0 0 1 1 17 0 0 0 2 13 0 0 11 2 13 0 0 1 3 11 0 0 2 0 7 0 0 0 0 33 0 0 1 3 0 1 1 1 1 0 6 0 1 4 0 4 0 0 1 1 6 0 0 1 1 2 0 0 1 1 3 0 0 0 0 7 0 0 0 1 3 3 2 0 3 8 0 0 1 0 5 0 1 4 0 7 0 0 15 1 1 0 0 1 0 0 0 0 5 1 4 0 3 0 0 0 0 0 0 0 5 3 0 1 0 3 0 0 0 0 1 0 0 0 0 0 0 0 0 11 0 10 1 0 4 0 9 0 0 4 0 18 0 0 8 5 6 0 0 0 3 15 0 0 0 0 0 0 0 0 0 14 0 0 0 0 6 2 1 0 4 5 0 0 0 0 23 1 0 5 2 5 0 3 2 0 8 0 0 0 0 0 0 0 21 1 0 0 0 0 1 0 0 0 0 0 2 2 4 3 0 0 1 0 0 0 14 0 0 4 4 3 0 0 0
Manes.03G177200.v6.1 40 9 93 28 55 37 35 100 36 38 12 16 15 6 18 18 17 13 21 24 48 42 90 62 66 25 21 24 13 26 42 40 60 63 80 55 29 28 49 44 50 87 42 18 63 14 31 30 32 36 37 79 65 80 44 15 25 34 26 42 26 29 37 2 45 43 33 37 44 74 67 117 166 5 2 29 38 69 23 66 31 32 28 26 41 13 15 17 6 13 34 42 51 52 1 35 202 90 153 98 58 59 48 136 0 68 84 68 99 44 46 47 54 34 1 23 73 47 54 36 55 43 47 41 122 33 16 45 10 52 68 22 67 87 8 40 23 76 78 48 36 71 48 96 156 185 34 59 83 5 58 40 70 89 63 83 79 45 71 59 39 112 67 145 44 64 1 59 0 79 71 45 71 124 72 102 36 46 105 0 173 97 91 219 118 74 40 75 141 98 153 113 37 76 167 94 76 32 55 127 40 29 53 63 46 74 74 20 47 106 25 41 27 67 79 92 69 20 14 98 28 41 39 48 95 36 6 21 3 158 60 45 51 28 44 42 42 88 47 62 31 40 88 53 106 49 40 55 41 114 35 35 91 43 97 43 0 44 64 70 33 32 37 50 91 29 74 87 43 88 60 29 83 68 87 54 82 0 1 19 43 5 9 42 29 127 48 61 28 66 48 54 65 26 39 93 5 84 45 35 110 46 34 17 17 30 44 37 13 27 19 32 88 31 27 94 34 40 27 25 31 10 48 46 38 68 19 71 49 54 61 40 1 11 37 48 73 49 27 45 48 2 23 25 66 59 54 45 26 53 37 37 32 24 20 57 33 37 33 24 63 63 39 30 69 61 28 56 37 47 133 48 50 51 16 50 92 43 36 39 20 87 46 44 40 60 28 36 39 60 36 3 36 16 25 1 98 140 54 18 105 62 47 38 17 39 28 33 49 31 24 87 39 94 36 50 74 36 73 26 75 90 23 64 67 52 49 77 17 10 75 57 82 93 22 56 75 36 38 29 62 31 49 44 24 59 53 60 2 30 64 69 30 50 42 67 56 97 72 46 56 56 104 116 72 49 76 51 90 124 28 51 97 42 38 32 80 22 86 62 53 75 60 60 107 16 0 108 32 59 58 47 96 61 34 40 36 43 24 6 32 33 89 33 55 33 30 37 43 60 67 28 46 38 28 23 51 39 25 54 70 60 98 36 66 33 40 61 24 20 35 62 101 43 51 20 37 46 23 18 16 37 47 47 51 30 13 24 9 9 15 71 141 112 103 42 120 172 21 85 59 83 448 86 121 88 12 24 93 40 32 17 4 51 56 31 45 17 59 13 19 28 42 113 35 16 8 30 32 43 32 25 50 41 16 20 33 10 32 16 26 28 19 68 27 27 15 49 36 18 25 20 36 80 50 43 32 2 85 41 67 53 19 48 22 35 14 1 47 30 3 41 28 95 12 50 0 23 1 25 23 39 20 111 61 67 25 67 62 21 46 13 48 49 41 10 19 1 53 35 71 35 33 65 63 69 66 60 26 234 15 98 84 20 83 84 80 96 124 123 45 40 23 52 73 24 3 9 5 53 1 59 13 31 34 45 47 39 53 30 68 108 63 58 74 10 39 39 44 100 44 38 50 29 54 40 36 27 61 67 93 62 22 28 42 52 97 124 57 94 14 32 58 45 3 34 44 53 37 56 34 67 25 24 74 26 28 92 130 209 8 131 30 69 76 71 71 29
Manes.03G177300.v6.1 283 39 249 173 235 172 229 191 109 107 157 257 187 103 380 155 263 27 196 89 242 149 213 301 214 104 227 296 91 212 183 181 178 133 156 285 204 152 136 172 180 300 185 88 136 151 197 272 234 121 223 284 251 240 154 111 239 171 125 239 30 179 170 8 70 133 157 176 233 198 132 303 110 8 19 131 183 280 178 222 89 172 229 208 107 108 276 267 327 327 115 164 320 343 4 206 229 407 194 253 226 155 205 309 2 275 268 330 291 179 218 130 275 97 5 67 150 288 224 109 227 96 220 50 379 137 91 126 14 241 143 61 278 124 54 164 114 314 271 188 239 206 304 295 316 398 177 276 284 11 329 317 253 292 238 425 214 381 213 253 259 222 252 276 219 284 53 277 2 322 548 272 239 222 238 390 72 283 158 2 506 327 511 455 430 301 178 392 66 346 109 369 80 377 544 321 289 107 241 272 256 206 139 368 117 241 357 127 357 330 221 347 126 322 600 386 153 110 45 375 119 171 197 266 180 125 6 97 13 424 477 492 122 188 173 215 327 133 312 226 237 387 155 444 169 387 375 94 353 252 332 261 144 457 286 401 12 105 363 77 201 313 175 610 199 382 529 179 344 432 549 436 149 442 451 582 875 5 35 301 181 224 208 198 215 266 283 271 190 331 177 283 281 156 243 248 101 253 237 332 251 323 248 106 207 199 190 144 94 225 122 160 378 143 119 297 160 137 101 173 178 75 160 181 244 203 155 366 140 227 189 211 2 133 284 136 295 201 63 238 270 10 176 77 251 154 273 318 161 303 183 256 202 132 194 226 147 238 176 323 302 282 167 143 312 235 289 333 189 173 365 307 203 311 129 340 359 356 373 283 256 436 254 265 255 316 282 183 261 239 444 1 641 18 131 31 175 535 122 207 234 226 130 165 153 251 180 203 259 347 155 332 299 297 173 214 224 141 162 207 421 555 100 263 198 194 106 592 214 95 301 382 260 285 92 225 187 183 230 112 183 139 171 148 76 310 140 162 21 153 258 234 137 213 162 167 179 324 226 130 167 235 355 274 202 214 181 272 313 374 174 211 360 227 189 140 513 68 334 249 159 224 352 150 154 45 3 381 215 176 130 211 335 285 214 151 249 187 287 175 137 211 467 150 320 250 154 204 382 233 151 253 198 287 481 127 280 145 126 194 211 250 205 273 287 324 337 635 175 243 149 198 339 184 267 193 269 103 231 256 146 231 263 165 447 45 295 130 212 200 27 195 388 273 199 210 409 586 109 341 235 116 1006 354 292 440 161 210 471 141 193 185 9 337 269 187 231 126 196 116 181 185 421 273 212 221 150 130 394 155 154 207 232 298 161 148 136 120 235 126 202 77 166 246 174 110 172 207 181 126 162 158 242 309 195 140 116 8 510 170 403 100 192 144 204 159 69 7 206 163 4 127 138 259 131 167 16 179 12 210 333 150 132 322 221 230 217 319 447 89 93 143 342 169 277 196 93 6 189 198 232 192 107 409 336 357 372 222 182 508 212 225 168 292 347 302 163 192 314 364 181 234 212 287 441 195 5 106 7 402 10 315 134 183 295 197 174 243 236 151 217 349 140 245 95 79 276 183 241 338 168 136 224 237 169 175 174 48 221 209 201 163 137 216 294 193 352 208 291 492 80 251 153 384 2 257 366 88 203 453 261 375 163 290 271 182 91 373 364 510 66 423 268 292 96 357 245 136
Manes.03G177400.v6.1 0 0 0 0 0 0 0 0 0 0 0 0 0 0 0 0 0 0 0 0 0 0 0 0 0 0 0 0 0 0 0 0 0 0 0 0 0 0 0 0 0 0 0 0 0 0 0 0 0 0 0 0 0 0 0 0 0 0 0 0 0 0 0 0 0 0 0 0 0 0 0 0 0 0 0 0 0 0 0 0 0 0 0 0 0 0 0 0 0 0 0 0 0 0 0 0 0 1 0 0 0 0 0 0 0 0 0 0 0 0 0 0 1 0 0 0 0 0 0 0 0 0 0 0 0 0 0 0 0 0 0 0 0 0 0 0 0 0 1 0 0 0 0 0 0 0 0 0 0 0 0 0 0 0 0 0 0 0 0 0 0 0 0 0 0 0 0 0 0 0 0 0 0 0 0 0 0 0 0 0 0 0 0 0 0 0 0 0 0 0 0 0 0 0 0 0 0 0 0 1 0 0 0 0 0 0 0 0 0 0 0 0 0 0 1 0 0 0 0 2 0 0 0 0 0 0 0 0 0 0 0 0 0 0 0 0 0 1 0 1 0 0 0 0 0 0 0 1 0 0 0 0 0 0 0 0 0 1 0 0 0 1 0 0 0 0 0 0 0 0 1 0 0 0 1 0 0 0 0 0 0 0 0 0 0 0 0 0 0 0 0 0 0 0 0 0 0 0 0 0 0 0 0 0 0 0 0 0 0 0 0 0 0 0 0 0 0 0 0 0 0 0 0 0 0 0 0 0 0 0 0 0 0 0 0 0 0 0 0 0 0 0 0 0 0 0 0 0 0 0 0 0 0 0 0 0 0 0 0 0 0 0 0 0 1 0 0 0 0 0 0 0 0 0 0 0 0 0 0 0 0 0 0 0 0 0 0 0 0 0 0 0 0 0 0 0 0 0 0 0 0 0 0 0 0 0 0 0 0 0 0 0 0 0 0 0 0 0 0 0 0 1 0 0 0 0 0 0 0 0 0 0 0 0 0 1 0 0 0 0 0 0 0 0 0 0 0 0 0 0 0 0 0 0 0 0 0 0 0 0 0 0 0 0 0 0 0 0 0 0 0 0 0 0 0 0 0 0 0 0 0 0 1 0 0 0 0 0 0 0 0 0 0 0 0 0 0 0 0 0 0 0 0 0 0 0 0 0 0 0 0 0 0 0 0 0 0 0 0 0 0 0 0 0 0 0 0 0 0 0 1 0 0 0 0 0 0 0 0 0 0 0 0 0 0 0 0 0 0 0 0 0 0 0 0 0 0 0 0 0 0 0 1 0 0 1 0 0 0 0 0 0 0 0 0 0 0 0 0 0 0 1 0 0 0 0 0 0 0 0 0 0 0 0 0 0 0 0 0 0 0 0 0 0 0 0 0 0 0 0 0 0 0 0 0 0 0 0 0 0 0 0 0 0 0 0 0 0 0 0 0 0 0 0 0 0 0 0 0 0 0 0 0 0 0 0 0 0 0 0 0 0 0 0 0 0 1 0 0 0 0 0 0 0 0 0 0 1 0 1 0 0 0 0 0 0 0 0 0 0 0 0 0 0 0 0 0 0 0 0 0 0 0 0 0 0 0 0 0 0 0 0 0 0 0 0 0 0 0 0 0 0 0 0 0 0 0 0 0 0 0 0 0 0 0 0 0 0 0 0 0 0 1 0 0 0 0 0 0 0 0 0 0 0 0 0 0 0 0 0 0 0 0 0 0 0 2 0
Manes.03G177500.v6.1 45 7 102 56 117 64 69 43 51 22 50 64 63 25 108 65 115 11 43 22 37 43 67 76 52 19 74 75 23 57 48 75 46 43 54 46 90 29 20 54 35 103 44 51 34 35 90 43 55 36 56 102 58 61 28 66 88 66 32 48 16 90 41 1 24 51 71 61 67 61 38 115 38 1 2 55 106 63 56 30 41 28 38 76 15 19 48 32 134 96 36 92 98 73 1 49 84 77 93 97 79 49 65 51 1 52 65 98 95 40 48 25 92 10 0 15 32 95 31 27 68 44 76 21 103 28 28 36 5 81 36 26 85 66 15 37 73 108 117 63 95 130 83 145 49 34 50 88 106 2 34 81 107 150 84 74 63 141 68 100 48 81 83 118 61 52 31 94 0 61 64 64 46 92 108 64 46 81 56 1 55 61 96 53 76 38 41 72 42 67 30 91 62 129 245 125 103 162 109 176 106 126 88 129 44 119 129 68 130 195 78 130 82 140 84 89 50 161 19 160 105 118 85 145 128 84 13 48 2 180 145 143 184 45 225 106 132 76 60 60 66 68 144 114 135 132 112 69 110 111 83 46 42 102 147 73 4 69 99 128 77 101 53 67 62 59 64 73 114 121 179 74 84 88 92 67 106 0 22 138 103 107 40 112 79 126 71 69 97 90 53 123 129 89 95 144 53 191 74 148 214 144 87 112 79 71 71 103 64 94 68 229 176 67 54 99 69 110 69 60 85 52 101 164 173 127 129 218 141 147 132 100 1 64 113 87 104 69 40 193 109 3 94 69 131 168 124 125 66 105 68 146 107 122 80 177 27 159 74 80 78 59 46 51 108 77 53 81 106 112 107 85 105 82 35 151 137 104 83 104 87 112 134 77 97 172 49 82 92 72 61 0 90 21 89 14 99 89 45 99 167 105 61 80 82 121 68 88 98 80 29 94 52 104 65 84 97 36 55 54 158 135 39 102 114 64 59 82 72 48 84 50 97 155 55 63 98 91 123 82 90 96 65 47 39 146 36 40 4 78 104 108 88 118 47 80 86 113 71 62 84 56 92 65 109 73 90 75 122 73 50 81 94 78 106 120 173 18 135 73 57 125 73 101 81 69 0 147 70 155 90 110 102 86 93 66 124 114 86 49 64 159 242 66 166 96 105 135 99 101 128 155 122 135 93 53 149 74 61 77 150 86 178 44 93 105 103 142 76 76 44 102 139 110 76 88 143 85 101 108 60 112 76 73 92 72 153 92 95 153 14 121 164 156 23 77 188 106 72 72 74 124 389 160 135 112 42 112 106 84 63 93 6 101 173 58 41 73 29 58 49 51 88 34 79 88 51 46 177 61 44 42 92 72 92 83 39 102 98 53 73 34 115 156 69 43 59 94 108 53 62 36 80 74 70 62 80 0 124 81 98 109 151 69 92 50 21 2 55 45 1 30 61 56 57 81 5 113 3 69 97 66 97 60 80 69 52 113 75 69 19 109 151 170 117 65 98 3 44 114 43 132 36 93 103 101 53 38 78 127 85 54 42 123 133 86 66 77 97 112 105 71 104 87 124 106 1 45 2 71 3 32 28 101 70 57 86 61 77 29 60 72 61 79 93 30 72 70 78 114 62 81 49 64 89 52 87 36 134 88 60 85 29 53 44 50 118 104 82 114 61 90 92 84 0 32 45 54 82 90 71 147 53 103 88 95 15 64 88 89 76 66 76 118 105 146 75 130
Manes.03G177600.v6.1 15 4 26 38 56 14 37 15 35 29 14 9 19 6 47 13 39 0 21 6 14 31 15 76 52 13 28 8 15 32 9 20 17 16 19 16 58 12 14 41 8 50 21 108 44 10 26 14 34 43 20 55 28 57 33 13 31 20 40 55 15 20 20 1 26 6 23 13 49 25 7 63 40 2 7 18 32 38 30 41 21 34 16 63 13 14 42 22 35 59 10 43 50 31 1 34 12 47 32 53 80 18 29 39 0 90 18 40 15 22 61 5 26 6 0 2 21 29 31 15 47 14 22 7 48 28 4 16 3 65 29 8 32 31 3 34 24 55 27 54 34 50 43 59 25 37 15 50 69 1 61 17 49 60 52 72 9 33 18 38 74 36 32 26 37 62 25 44 0 31 47 11 36 56 15 63 18 54 35 0 68 34 68 62 124 60 54 59 60 92 69 71 24 33 73 152 145 32 84 101 97 90 63 127 31 134 219 26 62 121 61 96 59 63 52 75 37 29 3 68 46 67 19 65 31 47 0 35 4 66 106 44 36 37 45 65 87 37 60 76 92 63 58 65 29 49 57 20 53 56 82 63 40 83 65 71 1 23 74 31 68 75 19 87 40 49 110 20 74 43 127 65 42 104 63 79 113 0 15 26 34 52 77 62 65 48 110 174 92 73 48 80 119 34 56 58 66 129 27 85 46 42 51 36 65 37 52 64 10 48 42 88 95 64 50 57 39 88 72 96 36 53 72 28 71 47 28 43 24 32 18 54 0 19 53 39 75 72 16 41 26 8 81 22 45 26 99 60 45 106 10 98 111 28 53 48 48 44 43 78 48 109 44 24 40 48 88 91 39 47 57 65 53 114 21 86 86 144 181 41 85 76 92 145 72 99 26 99 116 28 99 3 130 13 65 13 63 99 105 43 68 34 88 40 47 108 41 161 96 36 37 87 62 189 29 99 68 46 78 47 76 80 65 79 51 42 35 61 56 30 61 89 132 100 51 58 57 141 132 50 136 62 114 40 59 83 17 72 6 55 82 70 136 49 32 47 51 93 73 52 47 30 75 70 86 58 53 70 78 80 33 84 49 77 128 19 54 16 129 68 31 120 23 168 36 10 0 32 51 62 31 50 43 108 40 32 53 37 52 48 11 49 15 34 112 29 28 25 69 80 31 27 49 95 86 16 65 55 33 83 36 43 39 111 40 21 37 31 51 90 5 34 18 38 68 13 39 12 54 72 18 37 48 44 104 11 34 26 34 48 41 31 37 148 31 8 49 47 109 40 18 37 117 101 84 58 51 69 44 130 65 37 5 74 158 123 55 36 24 91 47 24 58 16 27 92 24 45 67 83 43 24 35 18 93 79 12 127 32 94 25 21 144 34 43 31 22 111 29 105 65 23 72 36 50 43 46 1 45 47 97 34 98 25 135 207 21 6 12 26 6 26 195 26 139 18 19 210 6 37 29 24 191 31 75 45 10 122 55 91 23 20 85 25 57 43 22 1 33 68 52 84 33 55 87 122 37 39 93 28 42 33 22 41 94 139 77 12 71 30 148 75 22 43 43 48 1 22 1 34 3 97 12 52 41 38 40 29 30 48 67 45 9 43 21 70 115 33 61 70 89 48 35 59 35 19 97 4 84 63 30 29 13 131 7 137 41 18 44 37 87 67 14 80 1 96 45 19 112 38 90 53 34 136 53 70 24 37 30 73 93 99 41 71 14 151 130 77
Manes.03G177700.v6.1 53 12 72 163 102 222 110 221 192 231 131 154 186 45 288 148 435 31 55 17 185 174 121 193 104 33 314 88 63 174 35 149 106 220 136 133 134 52 32 152 69 297 48 56 120 109 265 184 100 223 93 241 42 212 162 102 330 185 80 238 20 251 169 3 52 63 77 95 149 172 62 230 19 4 25 117 253 230 125 134 42 224 63 472 33 114 181 200 521 328 37 239 132 271 1 85 77 555 109 301 368 117 171 112 6 371 194 422 327 349 440 135 202 70 8 66 237 127 167 91 251 185 336 40 232 212 57 392 12 377 305 73 194 300 74 263 108 315 221 299 178 280 249 107 97 41 118 203 132 16 189 73 264 116 301 321 68 234 164 489 237 187 116 96 212 268 9 276 2 143 261 83 116 139 113 188 53 190 103 0 65 139 400 286 336 126 142 178 9 222 28 105 145 126 224 290 400 284 167 152 294 216 159 169 25 240 249 238 140 112 168 265 181 180 167 174 247 146 59 204 107 168 141 154 443 165 25 130 11 205 217 207 289 136 148 225 191 90 126 254 181 266 234 170 294 185 141 103 211 275 220 208 88 194 361 139 2 97 128 204 115 230 109 185 289 158 339 97 185 177 204 194 113 197 237 231 212 0 103 627 1104 542 389 301 176 195 198 280 206 326 114 402 319 305 172 206 155 444 166 311 230 505 141 123 305 368 209 195 101 401 423 462 933 178 72 213 160 236 143 119 117 81 160 139 148 253 160 265 120 207 237 201 0 205 330 318 310 280 139 236 169 26 210 114 203 161 291 211 190 332 56 325 315 318 201 223 163 322 170 137 200 491 124 233 222 189 251 214 170 127 175 177 228 205 100 220 407 383 533 313 343 540 623 763 338 451 297 372 672 103 176 5 286 16 359 7 257 385 193 111 180 96 91 83 243 277 85 349 342 203 47 121 198 373 100 205 177 210 224 114 189 341 126 353 769 341 373 241 255 171 234 274 415 430 171 204 190 315 271 172 224 198 262 260 108 407 41 256 2 304 300 117 225 233 146 197 192 338 276 211 173 146 405 214 325 132 143 290 239 553 98 325 167 298 262 124 226 14 393 224 89 248 40 297 235 95 1 144 211 213 50 96 90 307 302 86 157 44 144 101 157 128 203 69 345 109 92 120 370 145 119 85 97 292 160 155 182 158 158 314 433 207 354 205 246 282 191 175 168 338 87 154 102 217 306 132 404 73 230 246 72 78 108 303 280 146 531 354 161 403 26 138 146 273 23 38 270 283 107 224 62 103 329 290 225 169 41 108 186 124 74 41 3 155 58 176 69 24 56 95 82 64 174 77 252 136 17 42 93 172 49 48 86 140 51 164 48 40 91 73 120 57 104 305 33 35 142 118 88 123 138 75 114 171 114 131 51 1 80 226 269 102 597 701 207 340 22 4 30 72 7 44 147 120 170 83 31 98 5 185 147 68 98 87 180 86 34 110 55 72 30 45 119 80 383 44 152 2 36 555 47 90 39 107 339 326 104 367 32 311 126 480 31 69 91 227 337 140 269 429 163 194 332 652 269 177 3 206 5 174 7 241 123 294 309 368 340 123 183 22 204 553 487 323 460 111 288 156 165 163 114 283 169 121 283 276 89 59 197 210 231 188 76 215 44 191 577 106 131 306 20 117 376 246 4 114 185 82 191 168 306 211 80 165 294 18 34 197 160 225 31 211 180 493 116 208 251 87
Manes.03G177800.v6.1 0 1 0 0 0 0 0 1 0 0 0 0 0 0 0 1 0 0 0 0 0 1 0 0 0 0 0 12 0 0 0 0 0 0 0 0 0 0 0 0 0 0 0 0 0 0 0 1 0 0 0 0 0 0 0 0 0 2 0 0 0 0 0 0 0 0 0 0 0 0 0 0 0 0 0 0 0 7 0 0 0 0 0 0 0 0 0 0 0 0 0 0 0 0 0 0 0 0 0 0 0 0 0 0 0 0 0 1 3 0 0 0 0 0 0 0 0 0 0 0 0 0 0 0 0 0 0 0 0 0 0 0 0 0 0 0 0 0 6 0 0 0 0 0 0 0 0 0 0 0 0 0 0 0 0 0 0 0 3 0 0 0 0 0 0 0 1 0 0 0 0 0 0 0 0 0 0 0 0 0 0 0 0 0 0 0 0 0 0 0 0 0 0 0 0 1 0 0 0 0 0 0 0 0 0 0 0 0 0 0 0 0 0 0 1 0 0 0 0 16 0 0 0 1 0 0 0 0 0 0 0 0 0 0 0 0 0 0 0 0 0 0 0 0 3 0 0 0 0 0 1 0 0 0 0 0 0 0 0 0 0 0 0 0 1 0 0 0 0 0 0 0 0 1 1 0 0 0 0 0 0 0 0 0 1 6 0 0 0 0 0 0 0 0 0 0 0 0 0 0 1 0 0 0 0 0 1 0 0 0 0 0 0 2 1 1 0 0 0 0 3 0 0 0 0 0 0 2 0 0 13 0 0 0 0 0 0 0 0 0 8 0 0 0 0 0 0 1 0 0 0 0 0 0 0 3 0 0 0 0 0 0 0 0 0 0 0 0 0 0 11 0 3 0 0 0 2 0 0 0 0 0 1 1 0 0 6 0 0 0 0 0 0 0 0 0 0 0 0 0 0 21 0 0 0 0 5 0 0 0 0 0 0 0 0 0 1 0 0 0 4 0 0 0 0 0 0 0 0 0 0 0 0 0 0 0 0 0 0 0 0 0 0 0 0 0 0 0 0 0 0 0 0 0 0 12 4 0 0 0 0 3 0 0 0 0 0 0 0 1 0 1 2 0 0 0 0 0 0 0 0 0 0 0 0 0 0 1 0 0 0 0 0 0 1 0 2 0 0 0 0 0 0 0 0 0 0 0 0 0 0 8 0 0 0 0 1 0 0 0 0 0 0 0 0 0 0 2 0 2 0 0 1 0 0 0 1 0 0 0 0 0 1 0 1 1 0 1 0 0 0 0 0 0 0 0 0 0 0 0 0 0 0 0 0 0 0 0 6 0 0 0 0 0 0 0 0 0 0 0 0 0 0 0 0 0 0 0 0 0 0 0 0 0 0 0 0 0 0 0 0 0 0 0 0 0 0 0 0 0 0 0 0 1 0 0 0 0 5 0 0 0 0 0 0 0 0 0 0 0 0 0 0 0 0 0 0 0 0 0 0 0 0 0 0 0 0 0 1 0 0 0 0 0 0 0 0 0 0 0 0 1 0 0 0 0 0 0 0 0 0 0 0 0 0 0 0 0 0 0 0 0 0 0 0 0 0 0 0 3 0 0 0 0 0 0 0 0 0 0 0 0 0 0 0 0 0 0 0 0 0 0 0 0 0 0 0 0 0 0 0 0 0 0 0 0 0 0 0 11 0 0 0 0 0 0 0 0 0 0 0 0 0 0 0 0 0 0 0 0 0 0 0 0 0 0 0 0
Manes.03G177900.v6.1 0 0 1 0 0 0 0 1 0 0 0 0 0 0 0 1 0 0 0 0 0 0 0 0 0 0 0 0 0 0 0 0 0 0 0 0 0 0 0 0 0 0 0 0 0 0 0 0 0 0 0 0 1 0 0 0 2 0 0 0 0 0 0 0 0 0 0 0 0 0 0 0 0 0 0 0 0 0 0 0 0 0 0 0 0 0 0 0 1 2 0 0 0 0 0 0 1 0 2 0 0 1 0 1 0 0 0 2 0 0 0 0 1 0 0 0 0 0 0 0 0 0 0 0 0 0 0 0 0 0 0 0 0 0 0 0 0 0 0 0 0 0 0 9 0 0 0 0 1 0 0 1 0 2 0 0 0 0 0 0 0 0 0 0 0 0 0 0 0 0 0 1 0 1 0 0 0 0 0 0 0 0 0 1 0 0 0 0 0 1 0 1 0 0 21 0 0 0 0 0 0 0 0 0 5 0 0 0 0 9 1 0 0 0 0 0 0 0 0 0 0 0 0 1 0 0 0 0 0 0 0 0 0 0 0 0 0 0 1 2 0 0 0 0 0 0 1 0 1 0 0 0 0 0 1 0 0 0 0 0 1 1 0 0 1 0 0 0 0 0 1 0 0 0 0 0 0 0 0 0 0 2 0 0 0 0 0 0 0 0 1 0 0 0 0 0 0 0 0 0 0 0 0 0 0 0 1 0 0 0 0 0 0 0 0 1 0 0 0 0 0 0 0 0 0 0 0 0 0 0 3 0 0 0 0 0 0 0 0 0 1 0 0 0 0 0 0 0 0 0 0 0 0 0 0 0 0 0 3 0 0 0 0 1 0 1 0 0 0 0 0 0 0 0 0 0 0 0 0 0 0 0 2 0 0 0 0 0 0 0 0 0 0 0 0 0 1 0 0 0 0 0 0 0 0 0 0 0 0 0 0 7 0 0 0 0 0 0 0 0 0 1 0 0 0 0 0 0 0 0 0 0 4 0 0 0 0 0 0 0 0 0 0 0 0 0 4 0 0 0 0 6 0 0 0 0 0 2 0 0 0 0 0 0 0 0 0 0 0 0 0 0 0 0 0 0 0 0 0 0 0 0 0 0 0 0 0 0 1 0 0 0 3 1 0 1 0 13 0 0 0 0 3 0 0 0 0 0 2 0 0 1 2 0 0 0 0 0 0 0 0 0 0 0 0 1 0 1 0 0 0 0 0 0 0 0 0 2 0 0 1 0 4 0 0 0 2 1 0 1 0 0 2 0 0 0 0 0 0 0 1 0 0 1 0 0 0 0 1 1 0 0 0 0 0 0 1 0 0 0 0 0 0 0 0 0 0 0 0 0 0 1 0 0 0 0 0 0 0 0 0 0 0 0 0 0 0 0 0 0 0 0 0 0 0 0 0 0 0 0 0 0 0 0 2 0 0 0 0 0 0 0 0 0 0 0 0 0 0 0 0 0 0 0 0 0 0 0 0 0 0 0 0 0 0 0 0 0 0 0 0 0 0 0 0 0 0 0 0 0 2 0 0 0 0 0 0 0 0 0 0 0 0 2 0 0 0 0 0 0 0 0 1 0 0 0 0 0 0 0 0 0 0 0 0 0 0 0 0 0 0 0 0 0 0 0 0 0 0 0 0 0 0 0 0 0 0 0 0 0 0 0 0 0 0 1 0 0 0 0 0 0 0 0 0 0 0 0 0 0 0 0 0 0 0 0 0 0
Manes.03G178000.v6.1 1 0 3 4 4 6 12 7 10 9 7 12 4 2 11 1 9 0 3 4 1 2 5 10 5 0 3 0 1 2 3 3 6 6 16 0 2 0 4 2 2 8 3 4 4 4 12 4 11 5 2 8 9 17 2 3 4 2 3 16 3 13 2 1 1 4 13 6 15 15 12 16 17 0 0 3 14 3 3 18 2 4 2 5 6 8 17 4 5 14 7 14 14 8 0 8 8 14 10 18 13 8 11 12 0 5 4 16 4 28 9 4 16 5 0 1 1 5 0 0 0 0 0 3 3 2 1 1 0 8 1 0 1 0 0 2 7 20 8 3 19 3 11 10 10 7 3 7 2 1 1 2 28 8 5 15 3 6 1 1 2 24 9 7 10 8 3 1 0 0 2 4 2 0 0 1 3 3 1 0 5 5 16 4 8 5 3 5 2 13 5 4 5 14 15 21 22 4 12 3 15 7 0 5 0 7 19 1 3 4 0 1 10 10 10 8 3 1 0 3 2 6 2 4 3 5 0 2 0 4 6 4 16 3 2 9 9 9 6 0 23 11 1 14 6 12 6 6 10 5 13 5 6 2 5 10 0 11 16 2 15 13 0 0 1 1 1 6 7 5 15 4 6 5 4 12 21 0 2 24 4 11 6 32 1 8 5 13 41 54 14 32 14 56 31 15 15 21 6 13 8 9 2 12 3 3 0 0 3 3 0 7 5 61 13 8 8 3 22 23 7 14 13 25 17 4 13 1 5 6 2 10 0 4 0 4 0 1 3 8 3 0 4 2 10 5 11 8 7 13 4 19 10 1 8 4 6 7 3 3 0 1 4 2 4 2 2 4 0 16 9 18 7 10 0 12 9 11 6 0 2 4 3 1 0 5 1 6 2 1 1 0 4 0 50 0 10 20 6 4 12 1 4 11 7 5 0 9 8 1 0 3 0 1 1 15 3 6 0 0 16 9 9 7 5 4 1 0 0 13 12 7 21 13 40 30 20 34 19 10 24 13 6 1 22 31 5 4 0 17 8 4 8 6 0 1 3 3 2 20 28 0 12 7 49 11 18 9 19 1 4 9 11 6 1 12 8 1 3 3 4 14 3 8 6 8 0 6 4 15 4 7 8 5 6 1 0 3 0 4 1 5 5 8 7 0 3 6 2 6 6 8 2 12 8 2 3 2 2 7 3 4 5 20 9 6 14 4 9 1 4 7 5 12 15 1 3 1 7 7 0 0 0 1 2 2 14 3 2 1 0 11 4 3 6 0 12 4 2 15 4 14 42 8 8 17 3 13 3 23 6 1 1 4 2 1 3 1 1 4 6 2 3 12 6 3 0 29 4 17 1 1 1 0 0 1 2 0 0 1 1 0 1 0 2 0 0 2 1 1 1 0 1 0 0 4 0 0 2 4 9 4 3 5 4 6 4 0 1 0 0 8 10 8 5 7 0 5 2 0 3 7 7 6 14 9 6 7 5 3 14 18 6 9 8 6 6 0 0 10 11 2 4 1 0 1 1 11 30 13 6 12 10 22 2 18 4 22 20 10 16 1 1 7 4 10 0 7 0 5 1 9 0 0 2 5 3 2 16 17 16 8 10 19 1 5 16 0 3 0 1 0 1 0 1 0 0 4 2 1 6 7 0 4 2 1 27 8 12 7 3 0 8 2 0 2 8 2 5 5 6 17 0 0 0 0 0 1 50 21 6 11 6 15 8 22 0 10
Manes.03G178100.v6.1 33 20 91 55 69 19 75 36 22 16 7 31 8 4 10 13 88 14 29 7 13 7 37 47 19 8 43 4 9 13 25 20 45 20 6 39 130 25 28 17 7 86 52 35 21 7 35 7 42 5 25 58 61 92 15 6 33 21 17 9 28 49 33 1 24 20 87 14 45 18 20 89 73 0 1 12 6 10 8 31 19 27 10 29 5 10 55 15 21 25 21 74 23 51 1 75 36 54 66 67 49 11 64 59 0 19 29 46 8 15 18 18 15 5 0 9 28 69 18 3 32 26 102 8 90 10 6 31 1 28 31 5 110 39 28 26 26 60 19 13 5 30 40 81 98 84 9 54 117 1 17 22 44 88 48 6 14 45 41 67 23 29 29 58 43 6 2 71 0 92 41 21 63 90 134 34 16 87 32 0 63 42 32 46 71 17 15 60 78 88 31 68 7 44 58 82 13 20 78 58 46 9 18 101 51 106 21 5 86 73 30 26 8 33 13 59 34 12 8 13 44 54 10 90 23 30 0 3 0 38 62 14 14 28 31 66 32 4 28 6 14 21 13 34 8 21 9 6 22 10 14 11 8 41 13 17 3 6 22 15 4 8 3 59 15 10 19 31 46 11 63 25 4 18 21 16 27 1 1 10 46 7 9 29 18 4 26 20 9 12 26 80 19 3 41 32 9 93 19 35 7 52 12 16 20 17 41 7 10 25 12 22 37 6 37 23 38 12 8 20 19 15 31 15 47 29 46 58 14 46 4 41 0 9 39 18 47 21 3 57 9 0 11 12 36 14 58 34 11 65 14 53 21 12 16 40 24 41 13 24 14 21 16 5 69 16 30 26 19 35 23 39 25 42 4 14 32 15 49 14 30 56 24 34 11 12 1 40 6 6 35 0 38 0 15 0 30 32 10 14 11 9 24 10 3 22 10 31 24 18 24 55 55 41 7 55 36 10 2 1 32 34 4 24 26 34 9 35 28 5 42 20 52 21 5 45 25 23 14 7 30 16 33 11 2 48 23 29 0 10 47 27 46 27 15 13 2 58 24 16 40 9 109 20 5 36 30 12 43 19 24 27 21 64 25 18 115 2 59 22 24 68 26 27 24 5 0 6 23 22 11 55 82 29 42 11 64 52 47 2 4 33 14 13 11 28 43 60 44 31 37 38 32 61 38 11 78 15 28 11 15 67 64 41 6 10 79 31 29 9 21 31 10 24 21 14 69 18 23 9 19 26 61 52 11 9 16 21 8 15 4 32 83 30 30 32 73 64 16 25 32 66 275 65 31 104 11 20 32 28 19 21 2 59 90 17 45 23 55 16 26 12 29 17 48 21 11 30 20 36 32 29 49 17 31 9 22 12 22 15 11 5 34 28 59 14 16 54 35 28 11 27 59 42 23 13 26 0 23 14 24 16 48 1 7 11 27 5 10 43 1 6 29 33 15 27 1 49 3 39 29 22 22 17 13 26 43 41 19 16 32 11 83 20 39 31 6 0 19 62 99 32 15 80 56 44 8 9 35 35 44 34 12 43 46 33 9 10 19 17 22 12 23 25 56 35 0 3 0 4 1 9 9 23 20 26 3 13 37 29 20 7 11 24 10 9 6 3 21 42 20 10 5 13 10 51 11 5 34 31 20 39 11 4 8 32 11 26 29 5 40 28 6 16 1 9 14 13 29 10 25 60 18 32 32 38 16 37 18 37 10 20 16 31 16 33 26 26
Manes.03G178200.v6.1 56 11 49 41 20 56 29 36 17 32 88 18 64 9 14 61 37 5 16 19 62 27 95 46 44 53 27 6 8 20 76 27 72 32 61 80 24 20 17 27 85 44 29 8 33 80 50 26 23 35 84 45 40 28 16 89 42 48 23 73 47 36 42 2 13 53 35 55 31 108 85 67 40 1 5 85 14 64 11 14 121 5 54 28 9 95 104 35 62 40 41 48 85 41 0 7 134 52 104 49 27 171 65 66 3 48 282 43 58 57 93 145 45 16 1 23 81 40 34 13 28 171 48 24 32 19 51 32 2 26 30 66 47 53 1 14 138 65 73 30 49 401 53 128 5 6 133 37 96 1 26 206 52 121 24 24 457 74 49 52 23 284 47 92 20 32 50 44 0 20 31 126 18 109 15 36 105 37 52 0 26 196 61 68 34 18 133 32 61 30 31 121 65 48 80 69 30 133 106 76 52 68 141 59 35 57 51 118 39 157 29 46 178 42 39 56 33 153 2 72 24 27 77 35 21 44 13 119 6 48 52 22 123 71 72 32 62 379 13 84 18 69 511 41 65 28 13 151 22 59 34 54 237 49 84 36 1 131 39 90 15 83 69 22 26 18 69 429 96 148 38 35 183 53 78 37 74 0 40 51 181 62 44 285 33 122 24 68 475 117 50 85 88 309 93 131 42 50 379 89 204 65 37 127 90 169 30 53 81 53 168 69 51 358 90 66 72 95 303 55 105 70 116 219 77 116 22 37 300 56 44 28 3 235 83 74 98 18 51 39 38 5 41 200 76 86 71 108 157 42 22 74 29 224 60 130 22 42 219 89 217 41 23 138 41 45 37 31 189 46 55 39 38 41 98 40 135 51 37 212 45 121 74 52 161 79 39 45 63 243 22 1 15 2 458 1 91 75 53 246 103 185 47 49 116 52 65 79 35 108 13 154 39 54 134 82 132 25 93 181 56 110 28 119 232 27 38 26 9 125 58 114 51 46 280 110 153 88 37 354 124 111 60 75 323 128 31 19 1 190 96 155 30 68 219 61 69 48 36 463 88 48 46 84 448 57 174 61 234 47 137 54 92 51 23 204 116 8 88 68 269 71 21 37 20 270 2 40 20 25 317 50 79 56 24 177 89 97 42 53 93 31 55 26 153 116 16 67 46 20 300 19 56 42 64 66 36 66 14 30 146 50 136 29 167 61 86 61 18 29 201 95 107 46 156 335 149 155 44 38 70 45 58 32 41 230 78 58 42 55 29 63 94 65 16 74 57 47 38 20 176 84 349 52 157 37 97 26 65 32 4 76 6 46 32 11 193 8 27 10 13 130 42 26 19 40 44 22 45 32 20 80 32 48 23 18 91 8 27 14 127 36 23 93 19 8 75 19 64 21 21 73 58 38 25 30 132 0 40 21 31 168 53 33 10 18 14 2 18 22 2 242 37 53 12 38 15 21 7 21 20 89 38 50 31 43 78 56 67 16 13 185 76 84 52 12 88 0 25 34 37 20 163 27 87 29 21 146 60 72 35 89 50 41 108 39 81 232 62 68 46 154 111 30 118 27 2 91 0 17 3 26 96 32 98 27 15 177 39 36 47 26 55 64 55 19 26 87 41 121 33 21 254 17 50 22 23 59 51 110 35 78 62 34 20 28 12 219 42 41 30 45 124 25 3 10 26 149 36 41 18 38 130 42 52 9 8 110 42 93 47 68 110 77 28 59 16 18
Manes.03G178300.v6.1 79 11 219 120 115 74 95 78 110 107 28 20 32 14 36 40 84 19 67 20 48 114 189 198 90 37 71 40 28 40 45 124 143 177 172 80 89 60 35 122 55 210 132 114 108 31 77 48 34 48 81 132 117 121 84 36 83 76 61 153 49 66 53 3 81 92 128 114 117 176 105 196 57 5 5 35 58 64 54 69 37 49 46 74 33 9 77 32 50 72 33 102 131 103 4 142 86 177 245 204 177 106 173 152 3 205 112 144 87 65 215 37 148 32 0 16 7 109 119 30 144 70 168 57 101 115 70 82 16 79 92 31 192 111 19 78 94 204 173 174 202 221 191 384 22 47 69 166 307 4 95 81 102 254 109 137 78 259 139 111 110 146 157 191 129 150 73 143 0 76 53 41 84 226 33 132 79 130 115 1 130 113 86 125 189 88 51 113 203 136 234 208 73 195 414 331 247 177 234 119 226 247 91 153 83 153 300 80 179 398 131 206 153 261 218 316 135 131 15 207 134 169 104 176 37 186 17 99 1 211 274 178 136 68 143 161 275 128 143 207 138 134 161 151 154 123 112 67 133 235 198 91 114 170 208 347 3 139 180 150 136 162 71 162 85 105 200 127 226 242 255 182 135 182 224 230 150 2 41 142 134 116 141 150 225 196 183 291 237 339 134 281 252 212 268 315 63 271 215 211 237 195 83 133 186 188 249 199 58 148 126 147 216 235 196 191 256 204 203 238 270 131 221 210 244 228 68 121 117 162 158 152 1 167 257 142 144 100 57 244 157 3 217 120 224 188 271 369 191 266 110 271 210 126 167 338 111 237 139 277 239 169 148 80 192 177 264 180 117 181 197 218 203 156 53 179 177 199 205 159 167 213 307 134 180 345 50 118 204 107 109 2 277 5 238 2 178 330 138 229 282 309 87 158 184 209 198 174 175 131 75 334 195 235 114 233 344 85 280 155 459 349 128 293 158 108 128 124 91 138 159 319 254 206 91 186 221 189 187 161 307 214 209 201 126 377 114 96 41 176 255 530 140 207 158 402 230 210 185 138 230 115 217 163 261 225 249 238 392 51 86 192 177 157 134 139 189 4 176 151 116 289 115 189 182 59 2 164 103 132 204 186 220 172 166 148 188 319 161 88 118 139 179 82 180 102 71 189 115 170 159 127 157 144 158 70 163 156 93 112 92 109 241 153 178 128 174 302 74 93 99 188 208 179 217 86 177 212 128 134 72 230 240 158 228 42 95 70 105 55 28 210 305 314 95 127 236 164 112 145 115 250 946 297 273 158 165 259 130 219 294 160 5 248 427 130 85 183 67 107 277 151 144 73 98 325 108 104 285 153 120 75 119 93 197 190 24 125 166 100 112 20 246 140 253 95 64 291 159 132 71 57 116 85 74 128 129 2 115 105 109 169 187 78 128 147 38 5 44 88 4 75 128 95 135 177 10 239 8 198 144 58 230 141 173 216 62 190 116 106 46 149 306 209 137 211 102 3 107 73 137 213 73 229 260 204 132 124 375 157 142 221 49 336 345 161 148 81 184 135 387 249 45 65 139 76 0 87 2 102 6 179 59 69 131 90 38 115 121 170 226 194 51 188 95 52 140 100 148 292 127 61 88 82 127 135 193 37 137 196 98 135 48 81 28 130 77 72 130 117 332 136 76 142 3 107 133 36 82 89 76 104 87 115 123 224 52 70 165 203 256 159 101 180 80 243 120 224
Manes.03G178400.v6.1 0 0 0 0 0 0 1 0 1 0 1 0 0 0 0 0 0 0 4 0 1 0 3 9 1 0 5 0 1 0 2 0 0 0 2 1 2 1 0 2 0 1 3 2 1 0 0 2 6 1 3 1 1 5 0 0 3 1 5 0 1 0 0 0 0 0 0 0 3 0 0 0 2 0 0 3 3 0 0 2 0 0 1 0 0 1 2 2 0 0 0 2 2 0 0 3 1 3 0 1 0 0 0 0 0 2 0 1 2 0 1 0 0 1 0 0 0 0 0 0 0 0 0 0 0 0 0 4 0 1 1 2 1 0 2 2 0 2 1 5 5 0 3 0 1 2 2 0 0 0 1 1 1 0 16 4 0 0 1 0 0 0 0 0 5 1 0 1 0 2 3 0 1 2 0 3 0 2 1 0 4 1 6 20 6 7 2 3 2 1 3 1 1 4 5 3 6 3 4 11 6 6 2 4 0 8 0 0 1 0 0 3 0 2 4 2 0 0 0 4 0 6 0 0 0 2 0 0 0 4 2 5 2 6 1 2 8 0 1 1 0 0 0 0 0 0 0 0 0 0 3 2 0 1 0 0 0 3 0 0 2 0 0 1 0 1 3 0 0 0 0 2 0 1 3 1 3 0 0 0 0 0 0 0 1 0 0 2 0 2 2 0 1 0 1 1 4 1 2 6 3 12 1 1 0 0 0 0 0 0 0 0 0 0 0 2 0 0 0 0 0 2 0 4 5 7 1 3 0 1 0 0 0 0 2 0 0 0 1 1 3 2 2 0 0 0 3 2 1 3 0 4 3 0 1 0 1 2 0 0 0 0 1 0 2 0 0 0 0 8 8 1 1 3 0 0 2 0 1 0 0 2 3 3 0 3 0 3 0 3 3 0 1 0 0 0 0 0 2 2 1 0 1 1 1 1 0 1 6 0 1 1 0 2 1 0 0 3 0 1 5 3 4 0 3 0 0 2 0 0 0 0 0 0 0 0 0 0 0 0 6 0 3 1 0 0 0 0 0 0 2 0 0 0 0 0 0 0 0 0 5 0 3 0 2 0 3 0 0 0 0 2 3 2 1 0 6 4 11 0 1 2 2 8 0 0 0 3 4 0 0 1 2 0 0 0 1 0 0 0 0 2 0 0 0 0 1 0 9 3 0 1 1 0 2 0 7 2 2 2 2 1 1 2 2 0 0 1 0 1 1 1 1 0 0 0 1 0 2 1 2 2 0 0 3 0 0 0 0 0 0 0 1 3 2 1 4 1 1 1 0 0 3 2 5 3 0 6 0 2 9 3 0 4 12 1 1 0 1 1 1 2 3 1 0 1 5 9 3 0 1 0 2 0 7 8 0 0 1 1 0 0 2 5 2 0 0 4 0 2 0 2 4 2 0 1 1 0 7 2 0 0 1 2 1 3 1 0 4 1 1 2 1 0 1 0 1 4 1 2 0 0 0 3 0 3 2 3 1 1 2 2 3 2 7 3 0 0 0 5 0 1 0 1 1 0 0 2 4 0 2 0 1 2 0 3 0 1 0 3 8 1 2 0 0 4 0 2 0 0 0 0 0 0 1 0 1 3 3 1 3 4 0 0 0 2 10 0 4 0 2 0 0 1 0 0 3 0 0 0 0 3 0 0 0 0 1 1 1 0 11 2 1 0 0 1 4 0 0 0 0 0 1 0 0 4 0 0 0 4 6 1 0 0 0 4 1 10
Manes.03G178500.v6.1 320 72 863 542 983 380 387 492 427 425 701 799 555 109 793 389 552 67 264 87 221 177 458 598 537 175 541 167 147 650 129 298 373 339 643 287 422 302 140 376 172 650 450 240 414 200 288 274 558 533 229 417 660 700 355 132 425 586 317 707 209 374 407 8 511 162 180 232 376 287 160 341 455 21 38 149 336 434 281 747 241 246 160 687 320 153 681 387 865 641 133 322 213 456 6 411 353 410 788 500 776 199 296 401 6 563 234 586 248 757 535 155 352 178 8 137 417 430 331 191 313 213 228 106 693 201 95 151 27 626 191 79 636 656 187 331 178 399 255 514 187 513 397 798 451 449 205 338 1090 24 321 196 422 628 530 309 205 441 445 431 559 232 239 710 497 325 66 436 3 468 284 176 383 837 488 573 227 370 570 1 666 420 676 687 935 331 260 585 967 750 882 756 331 643 3087 840 592 368 420 730 727 406 439 545 443 916 484 288 481 1055 450 387 200 454 415 627 382 458 160 528 379 684 257 719 1502 445 29 127 39 852 733 364 562 150 539 750 559 121 280 494 369 694 344 277 358 599 619 205 405 569 402 461 182 288 567 266 15 152 289 320 560 799 168 497 521 490 654 133 248 187 730 739 173 218 444 714 601 2 30 269 389 597 536 214 192 249 830 697 161 358 236 616 314 228 204 515 307 714 155 321 291 594 409 129 279 206 367 612 217 359 287 876 829 153 153 428 391 581 135 308 301 301 324 229 338 480 393 787 268 332 227 651 3 193 508 443 529 889 163 395 286 49 520 116 376 649 706 543 240 523 336 731 711 308 344 613 359 681 239 244 177 749 365 346 615 499 570 387 262 283 405 511 322 623 114 609 1011 647 1077 330 485 828 725 770 424 544 191 693 448 201 285 13 785 94 240 9 1066 792 366 150 328 165 275 180 337 302 177 676 521 361 227 828 504 1121 247 396 452 394 389 134 455 621 222 510 434 447 457 555 726 112 313 542 756 857 171 220 482 760 581 158 341 250 618 593 150 572 293 471 52 270 424 582 614 528 348 329 469 809 958 190 394 152 836 873 289 203 335 832 423 1043 200 475 414 828 588 312 415 45 688 279 195 454 212 887 1141 80 5 278 485 485 279 340 973 622 231 232 387 655 416 327 201 403 462 192 840 335 421 396 749 558 384 440 643 771 382 196 568 580 585 564 772 499 1235 398 402 406 619 621 485 481 133 281 251 675 539 125 306 264 298 273 250 301 988 745 429 296 291 783 226 373 106 253 1075 695 454 421 641 664 458 597 178 312 1994 753 831 349 184 271 615 529 589 184 17 423 1109 330 313 341 360 220 316 106 334 289 459 273 104 194 329 436 373 232 534 339 674 302 260 135 318 336 340 243 306 733 319 216 307 387 658 510 355 391 399 860 298 879 256 7 290 375 578 382 368 191 310 330 193 11 168 320 12 48 202 400 303 459 48 474 18 303 279 215 212 454 426 574 343 803 275 501 213 81 288 245 621 177 177 6 139 1364 737 317 152 570 1193 980 896 445 333 1396 549 1297 181 301 923 853 1399 371 511 786 1016 491 589 533 841 648 9 382 5 170 19 396 205 312 546 566 647 261 464 356 371 864 661 518 1020 246 457 135 303 608 292 797 291 294 746 390 598 229 295 470 1114 1121 168 355 309 483 706 383 282 313 584 231 378 774 4 409 1248 259 223 448 536 2064 222 407 722 577 641 363 668 675 766 1223 347 436 738 658 819 342
Manes.03G178600.v6.1 266 35 428 156 221 288 182 247 102 86 167 228 117 58 174 131 162 13 73 18 193 106 196 243 119 103 116 68 37 80 99 93 143 104 130 246 117 199 90 77 127 143 168 96 110 183 77 126 99 41 297 138 232 175 51 88 127 153 92 90 295 97 181 3 130 450 152 161 95 126 173 163 270 10 9 83 96 146 52 150 163 61 106 114 74 101 154 167 169 193 225 138 113 133 2 152 407 170 277 134 97 261 203 158 1 83 183 239 266 111 113 198 204 157 1 30 236 121 150 44 126 197 120 159 137 67 233 84 45 82 64 79 200 244 25 78 195 168 167 118 58 377 168 243 183 153 191 127 158 5 82 135 136 143 90 138 183 144 246 76 94 421 98 193 139 97 107 140 1 149 80 171 185 212 134 127 289 126 259 0 239 330 170 259 192 111 188 295 423 222 336 237 263 230 277 273 92 299 153 263 175 127 229 200 101 137 137 171 235 195 112 103 174 180 241 174 171 356 28 288 193 171 237 267 255 91 16 102 5 298 151 156 303 38 121 100 152 92 144 111 75 50 154 126 151 150 67 160 136 163 100 61 117 205 229 132 7 180 119 128 130 100 143 218 221 141 104 91 112 105 201 133 120 123 228 198 88 0 55 109 86 97 128 293 76 196 141 131 129 107 113 141 56 122 108 249 29 99 105 181 155 151 74 120 74 66 154 52 174 134 95 74 143 127 72 207 73 51 117 106 89 42 68 271 210 260 64 97 117 99 135 132 1 142 129 146 103 94 149 171 159 19 93 151 83 135 159 105 153 214 99 130 92 245 102 195 74 169 178 65 78 145 100 154 308 238 166 113 280 138 269 145 75 142 46 231 215 168 155 158 124 252 257 103 152 270 72 156 91 194 132 3 226 18 182 10 347 256 70 99 174 114 60 57 225 139 112 115 110 157 113 210 135 148 197 229 199 72 80 82 230 379 38 93 431 157 143 183 103 85 76 141 112 97 129 80 192 103 64 95 124 66 70 88 122 195 131 111 22 424 115 152 71 128 235 110 203 195 130 144 86 42 140 69 284 79 143 108 111 366 129 89 264 131 106 475 164 41 200 88 201 184 205 121 200 64 0 238 99 102 197 190 304 118 153 99 225 173 105 51 79 248 148 73 104 227 196 252 150 127 203 231 217 94 69 123 245 199 99 69 281 182 308 117 66 156 184 260 81 79 159 138 168 108 77 113 138 59 135 87 160 168 184 120 163 82 88 97 48 85 24 129 352 105 91 365 160 291 88 150 153 175 830 144 89 202 308 268 198 143 231 232 4 309 181 103 138 103 204 89 113 153 128 175 172 79 286 127 367 73 102 161 215 135 96 133 255 86 369 100 211 136 248 192 202 47 165 167 182 117 61 223 91 251 86 82 207 6 201 97 84 117 194 59 88 104 135 6 120 95 8 39 61 170 82 133 5 203 9 174 146 115 147 168 99 83 292 252 174 71 70 189 348 170 247 119 430 0 161 218 129 216 72 225 282 169 133 187 176 409 195 113 146 475 194 100 147 215 142 335 152 109 256 96 183 116 3 145 1 91 4 96 113 80 85 108 90 132 196 226 111 98 251 126 206 33 107 51 110 147 69 88 119 75 143 96 121 112 60 102 140 205 147 80 160 145 64 90 78 121 90 110 255 211 5 79 127 129 94 162 77 162 85 88 260 158 156 116 238 251 56 131 322 112 346 144 149 229
Manes.03G178700.v6.1 24 2 17 6 7 18 8 7 4 3 20 5 4 1 4 43 6 6 1 1 37 12 12 7 2 17 6 11 2 5 20 2 9 4 1 47 10 7 5 2 30 14 2 9 0 21 7 10 5 2 31 18 4 0 1 18 5 6 7 3 18 8 11 0 0 43 4 5 3 2 33 5 11 0 0 21 6 0 3 1 16 9 4 3 1 18 7 8 4 3 41 11 19 3 0 2 51 16 20 5 1 40 18 14 1 1 45 8 15 4 5 26 12 4 0 1 57 0 7 0 4 37 9 5 6 1 8 9 0 2 0 24 10 14 0 2 44 15 13 1 5 103 7 27 8 4 26 6 15 1 6 55 5 12 3 2 47 18 14 4 5 53 2 10 6 1 11 10 0 5 0 31 10 22 0 4 18 11 8 0 3 54 16 29 2 3 83 9 17 1 1 22 35 6 23 7 7 90 14 44 0 3 79 18 9 7 4 61 11 13 5 8 60 5 8 0 0 81 6 19 7 2 39 15 14 7 0 28 3 28 5 3 75 0 24 5 6 67 5 6 7 3 77 7 15 3 4 41 5 16 9 1 46 12 23 0 0 39 4 13 4 2 31 4 13 1 9 58 15 16 13 1 63 10 14 2 4 0 15 17 25 8 4 111 4 14 6 6 46 28 22 3 1 34 13 26 8 0 67 19 42 18 1 43 8 12 0 2 14 19 12 6 14 51 10 20 5 1 51 21 16 4 2 92 26 39 5 2 83 0 9 1 0 47 3 30 12 6 25 7 7 0 1 52 5 17 18 7 54 7 7 4 5 58 15 14 0 2 52 33 19 3 4 42 9 15 9 1 56 8 14 6 5 3 28 5 20 10 2 72 10 21 20 0 52 26 14 4 2 46 12 1 4 4 65 0 16 4 8 69 19 26 4 5 45 14 10 10 2 46 5 20 5 0 20 12 13 4 0 40 0 17 3 3 96 8 8 3 5 20 14 10 11 4 40 38 27 3 1 68 36 14 1 2 37 25 9 14 5 38 25 30 8 3 41 3 18 4 2 77 16 14 3 7 39 14 33 4 1 23 45 26 29 14 8 60 17 2 9 0 44 10 7 11 1 20 1 8 3 3 45 2 13 3 2 27 24 7 4 0 22 7 19 1 5 42 10 24 4 1 43 11 6 7 2 31 27 9 4 1 103 8 14 5 4 38 20 14 2 1 53 9 13 1 4 65 7 11 6 7 26 23 11 6 1 34 14 9 4 4 19 24 14 6 1 37 22 23 0 2 67 9 54 3 5 13 22 8 7 6 1 33 0 13 8 3 38 4 4 2 6 19 6 12 1 0 16 10 5 2 0 19 2 12 11 7 25 6 4 1 25 17 9 17 1 2 24 4 8 3 3 33 13 13 0 3 41 0 23 6 7 30 9 6 7 5 2 0 10 2 0 33 12 13 3 0 8 5 0 1 1 26 9 10 5 0 27 15 10 4 0 30 19 22 12 2 24 0 7 16 2 1 22 5 4 3 0 42 4 14 1 0 23 2 8 1 4 59 17 13 4 5 40 15 10 8 0 21 0 9 0 0 27 3 6 7 4 34 8 3 0 1 22 7 16 0 3 17 8 10 3 3 42 8 6 9 6 18 21 14 5 2 18 9 23 12 3 49 1 3 4 0 35 4 2 0 0 63 5 9 4 0 32 4 10 5 3 88 9 7 2 8 32 4 6 5 1 5
Manes.03G178800.v6.1 456 31 390 281 434 375 235 242 165 206 516 290 248 73 378 371 244 37 101 66 310 133 236 232 220 155 168 309 87 222 221 186 255 221 271 403 177 186 106 231 291 316 186 111 226 263 154 204 197 261 504 237 217 304 155 328 203 249 149 291 182 172 213 8 177 396 179 224 194 267 336 229 210 18 16 279 130 273 138 366 411 142 178 308 155 210 237 228 363 355 302 172 308 187 4 218 606 399 350 315 586 445 235 251 6 351 485 335 409 390 350 286 278 110 6 58 558 204 289 105 313 401 253 120 253 149 208 142 30 252 219 201 516 317 77 188 323 288 359 243 266 1345 308 612 273 183 332 224 354 6 193 457 232 276 245 337 378 361 338 275 249 558 201 264 230 288 308 267 4 291 267 421 215 508 332 294 564 199 322 2 382 528 196 331 379 209 359 193 398 241 362 459 401 406 627 569 547 569 210 510 361 376 538 410 155 498 642 518 282 508 241 426 615 390 421 504 430 658 74 368 341 458 378 444 704 265 29 284 11 450 353 284 499 163 358 302 557 495 255 378 196 316 793 229 457 237 335 413 317 463 243 281 523 249 493 267 13 296 173 433 266 452 483 410 481 236 337 433 240 314 485 429 622 257 424 468 522 2 55 232 309 247 272 866 272 847 769 621 677 319 262 373 302 421 252 688 141 689 532 353 536 477 269 358 161 215 325 352 325 187 216 276 414 503 192 350 220 322 415 234 276 169 332 614 443 482 199 423 549 158 436 285 3 447 266 392 347 439 242 298 286 43 431 411 208 353 349 733 539 554 201 359 437 475 228 398 196 527 541 178 308 341 403 626 397 482 377 389 440 194 337 309 440 590 230 468 469 346 628 615 219 468 522 473 613 453 215 290 434 646 252 6 505 25 826 12 657 773 359 406 434 464 173 325 657 340 361 379 535 636 154 340 327 522 519 393 392 291 416 630 512 729 175 570 750 485 366 237 250 397 406 800 407 814 465 177 550 272 368 457 319 222 249 517 680 658 209 234 66 855 412 584 291 606 813 323 676 412 535 463 186 219 419 547 969 220 669 327 584 630 283 341 419 377 390 635 394 96 462 413 480 465 291 423 497 263 6 514 256 423 544 349 350 248 220 350 398 309 252 224 296 282 340 148 439 589 214 355 346 575 523 306 297 381 374 380 432 516 232 397 798 277 520 158 370 497 341 406 190 515 396 174 389 277 471 366 260 190 261 231 413 293 258 243 365 270 177 222 114 279 81 292 447 197 181 503 450 371 122 374 342 241 1046 265 468 373 339 334 299 231 443 391 13 320 200 377 376 64 169 150 217 425 191 224 212 350 383 124 408 175 152 253 200 213 154 346 278 153 328 144 340 178 299 499 250 98 255 220 257 172 193 300 193 262 139 277 516 3 286 330 346 235 305 216 213 295 73 10 155 126 12 234 139 224 160 234 27 272 18 314 479 296 141 258 169 163 254 267 270 142 105 345 429 454 704 277 579 5 225 866 247 336 203 339 719 396 332 427 121 594 355 475 275 378 337 272 768 734 256 536 225 414 531 177 360 274 9 477 5 264 8 275 405 142 171 224 291 320 288 173 220 447 459 236 395 134 259 228 276 502 135 327 671 135 484 265 179 188 139 368 400 413 203 228 162 215 347 506 251 339 68 244 464 326 8 138 467 497 147 284 210 643 319 156 405 135 268 683 297 286 43 243 476 317 273 257 331 204
Manes.03G178900.v6.1 20 7 17 90 123 47 87 55 61 32 36 26 30 18 41 41 91 5 73 12 45 33 21 212 65 9 102 26 49 36 16 37 27 65 35 23 114 30 43 41 19 157 33 258 32 27 41 36 49 35 17 107 44 76 26 23 98 46 78 49 13 41 25 0 24 32 35 22 102 38 28 97 64 3 2 20 53 56 28 44 11 63 28 92 12 32 102 52 88 43 30 86 25 115 3 69 38 100 39 90 96 30 66 30 0 77 27 109 59 33 55 24 54 12 0 18 37 134 73 60 60 53 82 10 125 42 25 59 4 106 73 20 58 61 22 37 17 63 39 97 62 53 46 53 34 31 44 40 60 0 67 17 63 38 133 60 15 32 29 111 57 81 44 50 97 69 20 49 1 62 48 23 59 47 22 46 26 109 38 0 61 49 82 179 199 46 49 108 22 110 43 38 33 109 107 234 151 51 163 109 242 182 60 122 18 161 277 61 124 71 141 166 60 90 78 116 81 40 12 136 67 67 34 96 115 88 11 33 3 81 220 48 70 91 78 97 91 31 112 120 134 78 60 77 49 123 77 51 92 74 107 94 35 107 104 104 3 52 78 71 233 124 21 200 55 244 153 23 83 63 76 100 42 173 121 138 101 3 23 57 39 67 122 72 126 58 151 120 72 89 40 73 59 33 81 61 214 98 58 185 56 139 45 32 108 28 124 77 45 73 61 66 99 42 47 97 58 45 53 52 39 86 59 78 143 133 72 76 48 57 104 69 1 20 78 95 105 99 27 41 53 5 84 66 62 73 82 112 77 102 21 75 89 47 80 105 65 83 58 78 32 160 27 48 96 81 124 118 52 102 95 144 101 73 40 169 142 190 154 63 97 61 112 121 91 128 50 168 80 36 211 0 191 26 69 10 80 131 54 41 79 34 184 78 177 90 37 133 163 68 28 94 78 139 41 94 61 111 63 31 66 229 143 58 152 121 126 177 68 38 95 126 129 105 39 56 72 93 136 37 141 102 145 62 56 141 23 164 21 92 95 73 186 69 61 120 105 89 87 42 103 32 129 71 135 47 69 155 51 134 35 93 52 110 125 60 55 7 110 119 29 166 17 175 38 10 2 42 69 34 19 124 83 113 57 38 54 43 88 34 58 78 89 94 109 39 49 26 137 43 24 69 67 65 58 50 135 127 75 46 96 118 83 223 72 76 114 65 48 115 18 135 37 45 54 28 89 49 99 89 41 72 62 67 121 22 102 18 37 48 64 70 74 236 25 11 92 74 257 45 34 53 110 108 65 119 51 162 70 306 134 66 15 137 671 145 58 313 55 282 384 47 187 46 84 83 100 60 284 85 93 38 82 26 808 232 38 77 72 358 73 33 167 74 174 42 62 192 72 165 143 46 96 101 133 96 65 1 66 96 150 41 178 92 195 166 54 9 39 109 5 12 190 40 125 57 30 329 8 142 81 46 223 55 245 117 66 276 84 540 70 60 180 52 142 238 61 2 20 168 125 155 37 75 86 154 78 111 241 94 144 98 18 333 128 275 146 32 137 87 335 103 82 128 59 144 5 52 3 49 25 92 24 68 57 113 62 66 75 95 65 94 60 141 82 126 118 52 63 55 134 105 63 79 66 69 262 16 88 73 72 58 20 134 15 335 81 40 78 107 429 111 75 315 7 247 86 9 97 48 132 94 29 217 40 609 28 56 53 147 479 145 57 120 58 323 242 197
Manes.03G179000.v6.1 65 34 256 96 201 28 31 52 45 15 122 179 127 37 107 28 32 19 99 19 21 24 101 159 68 65 63 31 31 50 45 23 64 24 23 53 105 35 76 52 25 70 80 44 23 44 98 71 146 45 82 153 107 130 41 38 76 80 50 61 66 108 124 2 62 44 67 27 45 10 32 81 132 4 1 59 151 135 85 94 163 101 198 81 42 238 693 226 233 287 64 85 283 106 2 84 258 111 356 162 126 87 74 189 3 53 150 102 64 43 61 55 103 33 1 17 87 98 61 52 64 97 65 60 130 44 41 42 16 93 22 49 207 108 27 63 45 52 53 37 19 154 84 390 110 64 84 199 204 4 109 151 115 302 79 92 227 184 135 74 45 70 88 188 86 57 45 85 0 188 101 104 110 276 95 217 54 80 107 0 141 181 144 216 272 108 98 108 329 144 145 600 17 86 378 205 52 60 73 239 67 55 47 127 109 113 89 39 119 427 83 113 80 69 42 97 28 91 8 92 133 44 71 90 124 127 8 36 3 186 116 52 30 29 92 44 43 104 37 69 68 51 198 127 113 68 52 40 52 98 76 21 58 74 143 133 0 20 57 59 54 24 52 126 145 154 194 103 90 139 183 42 46 42 57 19 50 1 21 167 133 135 80 72 95 161 82 60 80 178 59 138 89 92 119 92 59 84 54 57 118 55 17 87 82 143 101 56 46 108 129 146 100 41 80 99 90 34 68 78 78 40 34 20 34 57 16 15 105 34 60 75 0 92 119 140 88 37 28 96 59 7 52 15 38 80 89 52 67 45 65 105 47 59 83 125 56 72 136 153 150 92 83 60 105 121 105 55 31 68 68 63 49 66 57 149 147 125 34 83 138 285 154 103 91 257 39 113 97 86 41 1 109 10 73 0 99 92 51 33 51 47 37 11 29 95 49 102 51 68 49 229 107 55 21 44 52 51 36 38 64 69 51 70 94 39 56 90 47 35 68 82 158 84 18 106 83 109 83 51 175 110 86 37 43 156 69 63 3 49 151 178 95 50 67 90 61 245 56 70 97 63 70 31 32 43 64 44 33 167 70 121 173 88 64 37 43 13 64 22 74 147 120 116 41 45 0 131 75 131 132 44 136 95 36 132 114 264 108 37 18 41 45 57 86 35 27 77 84 51 153 63 96 117 44 32 101 103 52 42 41 31 109 55 13 53 81 84 35 25 31 37 49 76 23 26 61 165 78 61 62 132 179 124 112 128 97 151 96 84 18 88 188 196 46 59 216 140 76 80 39 46 358 91 61 200 85 95 103 75 63 83 7 147 232 36 149 77 144 41 62 45 72 124 90 42 66 140 117 98 77 81 115 127 129 82 85 58 117 99 58 22 152 147 229 57 67 132 169 105 32 56 66 168 110 66 98 3 154 77 65 202 149 58 163 79 129 3 122 86 7 65 61 87 44 37 11 108 6 52 42 84 75 103 69 61 111 134 175 60 108 16 82 112 48 55 52 6 139 116 118 65 128 147 170 139 74 29 121 108 174 58 51 119 155 48 34 81 49 62 69 47 93 76 272 77 2 81 3 46 6 42 77 92 103 96 93 34 44 88 53 41 47 66 37 13 48 31 107 296 113 58 81 74 117 80 150 11 46 54 56 27 31 58 41 110 89 93 32 19 62 21 46 107 1 53 68 79 90 91 52 77 69 88 121 246 75 71 74 119 90 62 53 77 88 180 89 189
Manes.03G179100.v6.1 2 3 16 2 11 4 7 4 0 1 5 6 1 0 3 4 2 0 0 0 6 9 4 2 1 0 1 1 0 0 0 17 2 2 0 6 1 0 2 14 4 15 4 2 0 3 3 1 0 1 8 18 4 7 1 6 15 5 1 1 1 1 7 0 0 1 3 0 5 2 2 16 2 0 0 3 19 7 2 2 0 16 1 0 1 4 2 2 1 1 1 2 0 2 0 1 2 10 8 5 5 1 6 8 0 0 2 23 3 1 0 2 22 2 0 1 6 5 2 0 3 1 0 4 4 4 4 7 0 10 0 2 5 4 4 3 1 11 4 1 5 8 18 8 2 6 2 55 6 0 4 1 6 7 5 28 3 10 4 0 0 2 17 0 0 1 2 10 0 4 12 3 2 5 5 24 5 3 6 0 7 4 31 13 15 25 5 24 3 15 9 6 5 2 9 10 14 1 6 9 9 12 6 25 7 6 8 5 24 13 6 8 8 20 0 11 4 1 0 14 3 2 19 4 9 12 0 4 0 3 5 33 16 8 7 4 9 16 12 13 17 21 7 11 5 26 22 4 29 13 11 13 2 8 17 21 1 3 17 7 13 20 5 8 15 19 40 3 2 4 12 22 16 16 27 28 72 0 0 5 5 1 0 11 20 12 4 3 6 16 7 15 12 9 10 10 0 4 5 13 4 8 5 12 0 1 8 0 4 5 2 1 3 18 2 12 3 2 14 3 4 7 1 13 8 10 0 12 2 2 1 6 0 1 13 7 8 1 3 8 0 0 0 2 5 7 4 3 7 0 2 1 2 4 3 5 0 10 10 3 13 8 2 12 16 6 2 4 3 4 8 3 1 2 1 48 5 6 0 2 1 4 10 5 14 12 4 3 5 2 13 1 34 0 11 0 7 14 2 12 26 9 8 4 21 21 3 5 5 10 15 3 2 2 5 14 3 7 0 5 46 15 0 4 26 12 12 12 14 6 13 15 14 7 4 9 3 6 3 3 9 6 5 5 20 13 2 2 0 23 6 6 0 2 1 0 7 21 2 5 6 0 7 3 10 9 9 7 4 11 1 7 7 2 2 8 13 0 19 5 3 2 0 1 0 4 0 4 0 1 4 15 2 17 10 6 2 5 3 2 5 18 2 10 5 13 5 8 23 2 7 19 4 8 15 3 1 2 2 0 6 2 6 13 4 8 0 12 0 8 2 10 5 5 2 0 4 2 0 4 2 24 3 5 31 1 7 2 0 0 0 26 2 7 0 1 50 7 8 0 6 6 14 17 5 11 7 32 4 7 8 6 0 4 14 3 5 18 3 12 6 2 37 4 2 57 3 5 11 6 4 2 29 5 12 2 0 10 5 0 1 1 6 3 20 0 0 38 3 8 1 5 10 9 22 3 0 0 13 14 30 1 4 4 13 0 1 0 1 4 0 4 16 1 18 0 1 3 1 1 37 1 11 11 28 46 9 28 15 4 6 6 35 6 23 73 3 0 6 11 52 34 0 30 10 30 0 13 47 13 2 3 4 127 8 1 4 3 5 6 3 0 2 6 2 0 0 5 0 3 0 5 0 12 7 5 0 2 0 7 10 46 8 15 5 43 16 1 21 13 4 2 1 19 3 0 4 1 14 5 4 10 0 18 0 27 16 8 6 13 15 4 5 21 0 14 14 0 1 11 18 16 0 16 7 6 8 3 42 34 13 37 5 17 3 25 0 11
Manes.03G179200.v6.1 3 0 50 25 39 3 12 57 19 25 10 10 43 18 39 1 29 9 20 3 1 20 69 59 14 3 13 3 15 34 5 16 53 32 34 0 24 15 7 18 4 29 38 17 17 3 16 7 33 9 1 33 38 58 22 3 26 46 14 36 0 21 29 0 7 3 14 13 93 49 2 41 31 4 0 15 9 28 9 16 1 17 4 85 5 7 4 14 113 60 2 35 62 64 0 16 10 23 54 59 31 3 11 42 1 13 11 18 8 28 37 3 17 3 0 1 1 12 39 27 43 7 13 7 91 9 1 1 0 23 6 0 13 46 5 5 0 31 28 73 1 1 7 39 14 0 4 46 65 1 22 7 26 51 40 9 3 44 20 12 17 1 31 63 40 15 1 15 0 27 6 0 14 62 44 18 0 29 21 0 12 4 93 98 64 41 0 14 21 52 8 47 3 23 137 91 7 1 30 90 84 118 1 25 29 66 26 0 10 69 40 40 0 48 10 173 129 1 3 18 24 74 4 20 72 57 1 0 1 74 295 21 1 4 53 64 80 2 18 106 30 15 17 30 22 42 35 1 21 39 36 20 5 15 72 24 1 1 21 45 10 42 1 10 38 24 66 3 18 38 124 89 9 25 65 84 124 0 3 39 46 102 62 6 17 20 32 19 4 95 32 101 12 5 22 26 12 23 3 18 65 12 20 5 29 35 6 16 6 14 25 53 80 1 19 75 68 8 2 29 41 32 18 9 26 69 11 40 2 18 8 47 1 0 13 45 32 31 1 19 9 1 56 1 9 34 88 79 5 23 13 81 42 1 9 58 19 36 9 31 38 11 10 7 5 19 44 67 3 25 49 120 75 34 1 65 129 39 27 3 48 94 10 17 2 12 7 34 47 2 19 0 79 11 1 0 56 171 44 2 30 7 13 12 2 13 9 70 9 1 11 84 42 132 0 14 37 30 60 2 74 87 36 48 2 12 30 24 14 2 32 46 105 55 1 48 47 90 11 1 63 23 104 25 1 61 17 47 3 2 49 52 64 11 1 19 20 70 14 0 31 40 86 34 1 21 64 60 56 82 3 8 21 16 9 3 54 1 90 29 3 22 8 58 21 1 0 17 8 5 15 19 85 57 57 11 30 43 10 6 1 40 32 30 43 4 10 45 13 26 1 8 46 37 31 2 15 51 25 10 9 25 139 42 45 3 44 43 22 16 7 19 7 51 24 1 7 37 18 12 3 15 83 32 47 19 14 30 17 15 2 22 77 107 4 2 104 80 12 24 3 9 263 59 45 20 3 15 31 25 22 2 1 104 27 11 6 3 19 10 8 0 20 24 41 31 1 6 63 68 11 4 9 73 47 13 2 5 52 13 4 0 12 43 30 4 3 14 51 23 12 3 14 51 26 8 6 0 6 18 33 18 10 2 23 21 6 2 5 10 0 6 17 66 44 67 0 29 1 34 16 2 13 20 35 6 2 8 9 21 4 0 33 61 46 6 0 0 4 77 14 18 5 24 80 109 23 0 9 142 44 124 10 16 79 72 107 8 32 58 106 19 8 25 63 36 0 0 1 18 1 11 1 34 48 32 36 4 23 25 87 121 6 27 96 15 11 0 8 44 35 3 6 3 32 39 84 1 14 64 52 86 0 1 2 7 41 11 16 11 22 46 5 14 2 35 38 0 8 8 46 91 0 9 69 25 11 0 17 131 23 18 5 69 39 102 5 17
Manes.03G179300.v6.1 3 0 4 0 0 10 3 5 3 1 0 0 0 8 0 4 0 0 0 0 2 0 4 0 0 0 0 0 0 0 1 0 4 5 0 0 0 1 0 0 2 1 0 3 0 2 2 2 3 2 5 0 4 1 0 1 2 1 0 0 0 0 1 0 0 0 0 2 3 0 4 0 3 0 0 0 1 2 1 2 1 0 0 0 0 0 0 0 0 0 3 0 1 1 0 0 2 0 2 0 0 3 0 1 0 0 6 0 0 2 0 0 0 0 0 0 4 0 4 0 0 7 2 1 1 0 3 0 1 1 0 3 0 1 0 0 4 0 3 1 0 10 3 2 5 1 2 0 2 0 0 4 1 1 6 1 2 0 1 0 0 3 0 2 0 0 0 0 0 0 0 2 0 3 0 0 9 0 1 0 0 10 0 6 5 0 2 1 4 5 1 1 3 4 5 4 1 8 0 2 1 0 10 6 0 3 0 4 1 1 0 2 13 2 5 6 14 3 0 5 7 0 3 5 5 3 0 9 0 1 0 0 9 0 1 1 1 4 0 5 0 0 6 2 0 2 2 5 2 4 1 1 2 0 1 0 1 3 0 2 3 2 3 0 0 0 0 3 0 1 0 1 5 2 2 3 1 0 0 0 2 0 1 11 0 3 8 0 1 3 0 1 4 1 1 10 12 13 5 0 7 2 0 2 0 0 0 0 3 0 5 3 0 2 1 3 1 0 3 0 0 0 0 7 1 7 0 0 5 0 1 1 0 5 0 4 0 0 3 0 0 0 0 8 0 3 0 0 5 2 0 1 6 3 2 6 0 8 6 0 2 0 0 4 3 6 3 8 8 0 8 0 0 0 0 5 8 5 9 0 0 1 0 0 1 0 0 0 0 2 0 0 0 0 3 0 29 27 8 4 2 2 0 0 5 0 8 14 5 5 0 1 0 7 7 0 1 0 0 2 2 10 2 3 25 0 1 1 0 0 3 7 6 9 5 2 8 13 2 4 2 0 0 0 5 2 0 2 0 8 3 1 0 0 11 0 1 0 3 8 3 1 0 2 10 0 3 0 2 6 3 2 5 1 4 6 0 0 0 0 1 0 0 1 0 2 0 0 0 0 3 0 1 1 0 0 0 2 3 0 1 0 5 0 0 6 0 2 3 0 6 1 5 1 0 5 1 6 0 4 28 0 0 1 0 9 0 3 0 0 2 0 1 0 1 1 0 0 0 0 5 0 3 0 0 0 0 0 0 0 0 0 1 3 0 5 0 3 0 3 5 0 3 4 0 0 5 3 7 10 7 3 0 2 0 0 9 0 1 0 0 5 5 4 7 0 5 0 4 1 0 3 0 0 2 0 2 0 0 0 4 4 0 0 0 0 10 1 0 0 0 3 0 4 0 0 4 0 2 0 1 6 0 0 1 1 0 0 0 0 0 3 1 12 6 4 0 3 0 2 1 7 3 13 10 6 3 4 6 4 0 3 1 2 0 1 9 0 3 2 0 1 1 0 3 3 0 2 0 5 0 1 1 0 0 0 0 0 0 2 0 0 0 0 2 0 0 0 0 1 1 6 3 0 1 5 1 13 0 0 0 0 5 4 7 0 0 2 0 0 1 0 12 0 0 0 1 2 0 2 0 0 4 0 0 0 0 7 3 6 0 0 11 2 0 0 0 1 0 1 0 0 3 0 4 0 1 5 0 3 0 0 6 1 2 0 0 2
Manes.03G179400.v6.1 2 0 0 1 0 1 0 0 1 0 0 0 0 0 0 0 0 0 0 0 1 0 4 4 0 1 0 0 0 0 0 0 1 0 2 4 0 0 0 0 0 0 0 0 0 0 0 0 2 0 0 0 0 0 0 0 0 0 0 0 0 0 1 0 0 0 0 0 0 0 0 0 0 1 0 2 0 1 0 0 3 2 1 0 0 0 0 0 0 0 3 0 1 0 0 0 7 0 1 0 0 0 0 0 1 0 1 0 1 0 0 0 0 0 0 0 0 0 0 0 0 0 0 0 1 2 1 1 1 1 0 0 0 0 0 0 1 0 0 0 0 3 0 1 4 0 3 0 2 0 0 8 1 2 0 0 3 0 0 0 0 0 0 0 0 0 0 0 0 0 0 7 0 4 0 0 1 0 0 0 0 10 0 1 1 2 4 0 3 1 0 1 0 0 1 0 1 2 0 0 0 0 1 0 0 0 0 1 0 0 0 0 0 0 1 0 2 0 0 0 0 0 2 0 5 0 0 8 0 3 0 0 1 0 0 0 1 2 0 1 0 0 1 0 1 0 0 2 0 1 0 0 3 0 4 1 0 1 0 0 0 0 3 0 1 0 0 2 0 2 3 0 1 0 0 0 0 0 0 0 0 0 0 2 0 0 0 0 3 0 0 0 0 0 0 2 0 0 7 0 3 0 0 3 2 2 0 0 1 0 6 0 1 1 1 0 2 0 2 0 1 0 0 0 0 0 0 0 6 0 0 0 0 0 0 0 6 0 11 0 7 0 1 0 0 0 0 0 4 0 2 0 0 5 0 1 5 1 2 0 0 0 0 6 1 2 2 0 3 0 2 1 0 0 0 0 1 0 0 8 0 2 1 0 5 2 0 0 0 9 0 0 1 0 0 0 6 5 1 0 0 0 1 0 1 2 0 0 2 0 0 1 0 0 1 0 0 0 0 0 0 2 0 1 2 1 0 0 0 3 0 0 2 3 0 0 1 0 0 2 1 0 3 0 3 0 0 0 0 2 0 0 2 0 9 7 0 0 3 0 0 5 0 0 3 0 0 0 0 13 2 0 1 6 1 6 0 0 0 0 1 0 0 2 0 0 0 1 0 0 0 0 0 0 0 5 0 1 0 0 1 0 0 0 0 1 0 1 0 0 1 0 1 0 0 0 0 0 0 1 0 0 1 0 0 1 0 0 0 0 2 0 0 0 0 0 0 0 0 0 0 0 2 0 0 0 0 0 0 0 0 0 1 0 0 2 2 2 0 0 0 0 2 0 0 0 0 0 0 0 0 1 0 1 0 0 3 0 0 0 0 1 0 5 0 0 0 0 1 3 1 3 0 4 0 0 0 0 0 0 4 1 0 0 0 0 0 0 0 0 0 0 0 1 0 0 0 0 0 0 0 0 0 0 0 0 3 0 4 0 0 0 0 0 0 1 0 3 0 2 0 0 0 1 0 0 1 0 0 1 0 6 0 0 0 1 1 0 0 0 0 0 3 0 3 0 0 0 0 0 0 0 0 0 1 0 3 0 0 0 0 0 0 0 1 0 0 3 0 0 0 0 1 0 0 0 0 0 0 0 0 0 0 0 0 0 0 0 0 0 0 0 3 0 0 0 0 0 0 0 0 0 3 0 0 0 0 5 0 1 0 0 0 0 0 0 0 0 0 0 0 0 1 0 0 0 0 5 0 0 0 0 4 0 2 0 0 0
Manes.03G179500.v6.1 0 0 0 2 4 0 0 2 0 1 2 0 0 0 0 2 6 0 0 1 1 0 2 0 1 0 11 0 0 0 0 3 0 1 0 3 15 0 0 1 3 3 3 0 0 1 6 1 0 0 2 4 0 0 0 0 11 4 0 0 0 3 2 0 0 0 4 2 1 0 3 13 2 0 0 1 4 1 0 0 0 5 0 1 0 0 5 0 0 1 1 4 1 0 0 0 5 13 4 1 0 4 6 0 0 0 7 3 0 0 0 1 1 0 0 0 2 27 0 7 5 7 39 0 12 0 1 4 0 0 0 0 8 0 0 1 1 2 1 0 0 1 5 3 2 1 2 5 1 0 0 2 1 5 1 0 8 2 2 1 0 1 1 1 1 0 0 9 0 2 0 0 1 0 8 0 0 8 0 0 0 6 0 1 1 0 0 1 0 2 0 1 4 12 1 0 0 0 25 3 0 0 2 7 0 1 0 0 17 4 0 0 0 7 0 16 1 2 7 7 0 0 0 8 2 0 0 0 0 0 10 0 0 1 1 1 1 5 6 1 2 1 9 31 7 2 1 6 22 1 0 0 2 34 4 8 0 2 0 2 0 0 0 17 2 1 3 4 67 2 0 6 2 31 3 6 1 0 0 18 2 1 0 0 9 0 0 0 0 0 0 0 1 1 9 2 1 4 1 2 4 0 0 0 4 2 10 0 0 2 2 2 0 0 11 2 7 0 0 0 1 0 3 1 10 0 1 1 5 63 0 1 0 0 57 6 4 0 1 15 1 0 1 0 15 3 0 0 0 13 0 0 0 0 0 3 0 1 1 30 5 6 2 0 10 2 0 0 1 2 2 0 3 1 1 0 6 0 0 1 8 2 0 0 0 0 1 0 0 2 24 0 0 0 0 0 2 1 1 1 1 2 0 0 0 3 0 0 0 0 1 0 0 0 0 7 3 0 0 0 1 5 0 1 8 1 1 1 2 0 8 0 1 3 0 3 3 1 0 0 7 8 1 0 0 16 1 0 1 1 12 1 0 0 2 7 1 0 1 0 21 3 7 1 1 16 1 0 3 3 1 0 2 0 0 2 2 0 0 1 2 10 1 0 1 0 0 0 0 1 1 16 1 0 0 3 0 2 0 0 0 0 0 0 1 0 0 0 0 0 4 8 1 1 0 1 10 0 2 0 1 5 1 0 0 0 4 1 0 0 0 3 1 2 0 0 10 1 0 0 7 41 2 1 0 7 45 0 0 0 3 10 5 1 0 0 2 5 0 0 0 15 5 0 3 7 0 0 1 0 0 1 0 1 0 0 1 0 0 0 0 2 16 0 0 0 0 2 0 0 0 0 2 1 0 0 0 4 1 0 0 0 1 7 1 0 2 0 2 0 0 0 10 6 0 0 1 0 4 0 0 0 3 0 0 0 1 0 0 0 1 0 24 0 0 0 0 0 0 6 1 4 6 1 0 0 1 2 0 0 0 0 2 1 0 0 0 0 0 13 0 2 1 5 1 0 0 0 0 2 1 0 1 0 0 3 0 0 4 1 0 0 1 4 0 0 0 0 0 1 0 0 0 5 4 0 0 0 3 0 1 0 0 0 1 0 0 0 4 3 1 1 2 6 1 7 9 0 8 1 1 0 0 0 2 0 0 3 7 1 0 4 0 13 0 8 0 4 5 3 0 1 2 28 0 0 0 2 0 0 0 0 2 5 0 0 0 0
Manes.03G179600.v6.1 0 0 5 1 0 4 4 5 2 0 6 3 4 1 0 1 9 0 2 0 0 0 4 5 0 2 2 0 2 0 1 0 2 0 0 0 7 0 0 0 2 11 1 1 0 0 1 0 3 0 1 5 11 0 0 1 4 3 0 0 0 0 0 0 1 0 1 0 3 0 0 3 1 1 0 0 3 1 2 1 0 19 0 1 0 6 1 0 2 0 0 13 0 5 0 9 11 4 10 3 1 2 1 5 0 0 7 2 1 0 0 0 1 2 0 1 5 10 5 0 4 5 4 2 4 0 1 3 0 3 0 0 4 5 0 1 0 1 3 0 0 5 1 5 8 0 0 2 8 0 0 3 4 3 4 1 2 0 0 1 0 4 3 10 0 0 1 0 0 0 0 0 1 12 6 0 0 8 1 0 0 5 3 11 5 0 2 3 1 1 0 3 1 4 22 4 0 0 3 6 0 5 0 4 3 1 0 0 4 6 1 1 2 3 3 4 0 4 1 1 2 1 0 5 8 0 0 2 0 10 0 2 0 4 3 4 1 1 12 3 0 1 6 0 0 4 1 1 9 9 6 1 1 0 8 0 0 1 1 2 0 0 1 4 6 0 0 0 0 3 4 1 2 0 2 0 0 0 0 2 3 0 0 1 5 0 0 0 4 4 2 3 0 0 7 5 1 3 1 4 2 2 2 1 1 1 2 0 0 2 0 0 1 0 4 2 0 0 1 3 3 0 2 4 3 2 1 1 2 6 1 2 1 0 4 1 0 5 2 2 1 1 0 2 4 10 3 2 3 3 1 1 0 0 1 4 0 1 2 6 2 0 0 2 3 2 0 2 1 6 1 0 1 1 4 0 6 1 1 2 0 4 2 0 0 4 6 4 1 0 7 0 0 0 3 0 5 10 0 4 1 1 4 0 4 3 1 0 5 4 1 9 0 2 1 5 0 0 1 4 0 7 3 1 5 3 6 2 0 0 17 0 4 0 0 10 1 1 0 0 4 2 0 0 2 0 1 0 0 1 16 2 0 1 4 3 8 2 0 1 7 2 1 4 2 8 2 0 0 10 2 5 2 0 2 9 1 1 3 0 1 5 0 0 0 1 0 1 1 0 8 7 7 0 0 0 1 1 1 0 2 0 0 1 0 0 0 3 1 0 7 0 5 0 2 1 9 3 0 0 4 5 8 0 0 0 1 1 0 0 0 1 0 0 0 0 9 1 0 0 2 3 3 0 0 7 3 1 3 0 2 0 3 3 0 2 9 6 0 0 2 4 4 0 0 6 1 6 1 1 2 1 0 3 0 1 2 2 0 0 0 2 0 5 4 0 0 3 7 3 0 2 5 0 0 0 4 0 5 0 3 1 5 3 0 0 4 6 7 2 0 0 0 2 0 0 1 0 0 1 1 14 1 2 0 0 1 0 0 0 0 5 0 1 0 0 0 6 0 1 0 1 2 5 0 0 2 2 1 0 1 2 6 1 2 0 1 1 0 0 0 1 1 2 4 0 0 1 0 4 0 1 1 9 6 0 0 4 0 1 0 0 3 1 1 3 0 0 0 1 0 0 2 0 1 0 0 1 3 0 4 0 1 6 5 0 0 2 0 3 1 0 4 0 0 0 0 0 0 3 0 1 2 0 1 1 0 5 0 0 1 1 6 0 0 0 0 1 3 1 5 1 4 5 0 1 0 0 7 5 0 1 0 1 1 2 0 4
Manes.03G179700.v6.1 0 1 4 36 7 0 4 3 7 2 0 7 2 7 11 0 18 0 24 0 0 2 2 102 5 0 9 0 13 2 1 2 2 22 0 2 11 8 2 9 0 31 3 2 2 0 11 2 3 12 0 6 2 23 2 0 8 0 4 7 0 18 2 1 4 1 2 8 36 1 0 22 2 0 0 0 10 2 11 8 0 9 2 43 1 2 3 1 8 25 0 3 18 11 0 4 0 11 2 13 13 0 2 2 0 7 0 6 10 8 10 0 3 0 0 0 0 7 3 2 2 0 3 1 25 1 0 9 0 4 0 0 7 2 10 3 0 4 4 28 1 0 1 2 6 1 0 10 2 1 3 0 3 2 13 2 0 5 4 12 7 0 3 1 23 0 0 14 0 8 1 0 4 5 26 1 0 8 4 0 0 0 7 3 42 4 1 4 1 42 1 3 0 8 5 42 2 1 3 10 9 3 1 7 2 27 14 0 7 5 10 1 0 3 2 14 5 1 2 4 20 5 0 7 19 7 0 0 0 17 33 17 0 11 14 27 6 1 4 6 26 1 0 3 1 25 2 2 2 11 11 0 0 2 19 72 0 0 6 24 12 9 0 4 8 18 12 0 4 19 45 3 0 10 6 14 2 1 1 5 6 0 23 0 7 15 30 5 1 12 2 14 3 0 4 4 3 1 0 5 7 4 4 0 6 3 19 0 0 6 2 18 7 0 4 11 20 3 1 1 3 4 4 0 8 18 25 7 0 0 2 25 0 0 4 6 10 0 0 2 3 1 1 1 8 2 51 5 0 5 3 23 6 0 0 2 1 1 6 9 4 11 2 0 8 2 18 4 0 2 5 20 6 8 0 0 2 26 3 0 24 6 22 4 0 34 2 32 3 0 5 0 48 0 0 2 3 3 0 0 7 3 49 10 0 3 3 19 0 0 7 2 14 11 0 7 30 10 1 0 1 10 21 3 2 8 6 10 2 0 10 11 13 11 0 2 21 35 1 0 8 18 8 1 0 15 1 43 0 1 8 1 2 5 0 14 3 12 3 3 4 7 32 4 3 12 19 20 5 19 0 6 2 30 3 0 5 0 47 2 1 4 1 38 2 1 0 6 7 4 0 5 2 23 6 0 8 1 18 0 1 3 0 14 13 0 7 3 18 6 0 2 2 25 3 0 8 14 25 3 0 6 17 13 1 2 16 3 4 3 0 8 7 23 5 0 7 2 28 3 0 4 3 50 17 0 3 0 0 2 0 11 2 22 0 0 3 4 19 2 1 12 13 54 8 4 0 5 1 10 2 2 2 2 17 10 3 0 3 12 3 0 4 7 12 1 0 1 4 47 1 0 2 2 11 0 0 2 5 6 0 0 10 12 23 1 0 4 2 14 0 0 16 2 3 8 0 0 4 9 8 0 6 1 7 3 3 0 4 9 0 1 4 6 5 1 0 4 0 22 2 0 3 2 20 1 0 4 2 5 0 1 5 5 32 0 1 0 0 10 0 3 0 17 8 32 2 0 2 7 18 6 0 0 13 28 6 0 22 23 18 3 0 6 8 9 0 2 0 3 0 5 0 2 3 81 7 2 0 2 41 5 0 8 7 7 0 0 6 4 14 7 0 19 10 52 6 0 12 6 25 8 0 3 3 16 10 1 14 6 3 3 0 6 0 2 1 1 3 1 41 1 0 4 3 12 1 1 9 8 5 10 0 17 8 26 1 2
Manes.03G179800.v6.1 0 0 3 4 0 1 0 1 3 0 4 3 9 0 1 7 3 1 0 0 1 0 4 2 0 0 1 3 1 1 3 0 3 6 0 3 0 5 1 0 2 3 3 0 0 3 4 3 2 1 3 2 3 0 0 0 1 3 1 1 2 2 18 0 0 0 1 3 1 0 2 1 2 0 0 3 0 1 2 2 6 3 7 3 0 2 0 3 4 18 0 1 4 2 0 1 6 0 19 1 1 1 3 4 0 0 5 9 1 1 0 2 3 7 0 0 2 0 1 0 1 0 0 2 1 0 2 1 0 0 0 0 1 1 0 0 1 2 5 3 0 5 0 8 0 0 1 4 7 0 0 7 4 13 3 0 1 0 9 0 0 1 4 2 3 0 0 4 0 0 0 2 2 18 10 0 3 5 5 0 0 6 1 6 1 0 2 2 4 3 4 9 1 1 9 3 0 2 6 12 0 1 4 4 3 0 0 3 0 9 1 0 6 4 5 17 2 5 1 2 2 0 2 3 20 0 0 0 0 23 20 4 4 0 4 1 1 8 3 6 1 0 9 3 7 7 1 3 2 6 0 0 5 0 33 7 0 4 0 10 0 0 0 1 5 6 3 7 10 17 2 2 4 4 4 2 0 0 0 0 60 11 0 12 5 3 7 0 26 2 11 4 1 7 4 36 0 0 9 5 39 2 0 7 8 8 1 0 1 10 41 2 0 8 6 7 4 0 7 0 2 5 0 6 1 17 7 1 14 2 8 1 0 7 1 2 2 1 1 8 11 0 2 4 1 10 3 5 7 2 5 7 2 4 7 3 0 0 16 0 10 2 0 1 5 31 8 1 2 2 6 1 0 4 2 1 2 3 0 6 4 37 5 0 21 11 5 1 2 5 1 0 3 5 5 0 5 2 0 5 3 8 0 0 4 1 7 0 0 6 0 6 6 1 5 1 2 0 0 1 0 4 0 6 5 3 2 2 0 3 1 34 6 0 5 5 12 0 0 14 8 4 6 6 5 10 2 0 0 6 5 3 0 0 8 5 20 3 0 4 2 7 0 3 4 6 5 4 4 17 3 1 8 6 0 9 6 1 4 0 1 3 4 0 0 4 0 12 0 2 2 6 2 0 2 5 4 2 3 0 0 2 13 1 0 1 0 3 4 0 9 0 4 1 0 7 6 24 0 0 7 0 9 1 0 5 10 4 1 2 4 2 5 7 0 2 3 8 4 0 5 3 9 1 4 1 0 9 1 0 0 2 4 8 0 1 1 6 5 1 6 1 9 0 0 2 0 0 0 3 1 2 0 4 0 1 3 0 0 0 0 4 2 2 0 0 0 1 3 4 0 1 0 0 1 1 0 1 3 0 0 0 0 0 0 0 3 4 0 2 0 2 2 3 0 1 2 0 1 0 0 0 2 0 0 1 0 0 3 1 0 3 6 7 1 1 1 1 0 7 0 0 3 6 0 0 1 0 3 0 0 8 5 11 9 4 3 0 1 1 0 2 5 0 13 1 0 3 3 5 3 0 1 0 3 2 0 8 3 4 2 0 0 1 4 0 0 7 0 4 2 0 3 0 1 0 0 2 0 3 0 1 2 0 3 0 3 5 0 9 0 0 0 1 8 0 0 0 0 0 0 0 2 1 0 0 0 6 1 8 7 0 2 1 0 0 0 2 0 4 3 1 0 4 7 1 0 7 0 0 2 0 2 2 1 0 0 1
Manes.03G179900.v6.1 0 0 0 2 0 0 1 0 0 0 0 0 0 0 0 0 3 0 3 0 1 0 0 8 0 0 3 0 2 0 1 2 0 1 0 0 0 0 0 2 0 1 3 0 0 0 1 2 0 0 0 1 1 1 0 0 7 0 21 0 0 3 0 0 0 0 0 0 5 0 0 3 0 0 0 0 1 3 0 0 0 0 0 1 0 0 0 1 0 0 0 0 3 1 0 0 0 1 0 1 0 0 2 0 0 0 0 3 0 0 0 0 10 0 0 0 0 2 0 0 1 0 0 0 0 0 0 0 0 0 0 0 0 0 0 0 1 0 0 0 4 0 0 1 0 0 0 3 1 0 0 0 0 0 0 4 0 1 0 0 0 0 2 0 0 0 0 1 0 0 0 0 0 0 0 0 0 0 0 0 0 0 4 0 0 0 0 0 0 5 0 0 0 4 2 7 1 0 7 0 0 0 0 6 0 0 0 0 2 0 0 0 1 3 5 0 0 0 0 18 1 0 2 2 0 0 0 0 0 0 0 1 1 0 5 1 0 0 0 0 0 0 1 0 0 1 0 0 0 0 0 0 0 0 0 1 0 0 1 0 0 0 0 0 0 0 0 1 0 2 0 0 0 2 1 4 0 0 0 5 0 0 0 2 3 0 0 0 0 13 0 0 0 2 2 3 0 0 0 3 0 0 0 0 0 0 0 0 0 1 0 2 1 1 0 1 0 0 0 4 1 7 0 8 6 11 0 1 0 2 3 0 0 0 3 0 0 0 0 0 0 0 1 0 8 0 0 0 0 0 1 0 0 0 3 0 0 0 2 0 0 0 0 0 1 1 0 0 0 0 0 0 0 0 0 29 0 0 0 0 0 0 35 0 2 37 0 0 0 0 2 0 0 0 1 0 2 1 0 0 20 9 20 0 6 11 3 0 0 0 3 1 0 0 0 10 1 0 0 0 8 2 0 0 0 5 2 0 0 2 0 0 0 0 0 0 1 0 0 0 0 0 0 0 0 5 0 0 0 0 0 0 0 0 0 4 4 4 0 0 0 0 1 1 0 0 0 0 3 0 1 0 2 2 0 0 7 0 12 0 0 0 0 0 0 1 0 0 0 0 1 1 3 0 0 0 5 0 0 0 8 12 7 3 0 1 3 0 2 0 0 3 0 0 0 0 1 0 0 0 0 4 0 0 0 5 1 4 0 0 0 3 0 0 0 0 0 0 1 0 0 0 0 1 1 0 8 0 0 0 0 5 0 2 0 0 15 0 0 0 0 0 0 0 0 0 0 4 0 1 0 0 1 5 8 0 1 2 0 1 0 0 2 0 0 0 0 0 2 0 1 0 4 0 1 0 0 4 2 0 0 0 1 0 0 0 0 2 0 0 0 0 0 3 0 0 0 0 5 9 0 0 0 1 0 0 0 0 0 0 0 1 3 0 0 0 0 1 0 0 0 0 3 0 0 0 2 0 0 0 0 0 0 1 2 0 1 0 0 0 0 4 0 0 0 0 0 0 2 0 1 0 0 3 0 0 0 0 0 1 0 0 0 5 0 0 0 0 0 3 0 0 0 2 0 1 1 0 0 0 1 0 0 2 1 1 0 0 9 0 2 0 0 1 1 0 0 0 1 0 0 0 0 4 0 2 1 0 0 16 6 0 0 0 0 0 0 0 0 1 0 0 0 0 0 0 0 0 3 0 0 1 0 3 0 0 2 2
Manes.03G180000.v6.1 0 0 0 9 0 0 1 0 0 0 3 0 1 0 0 1 14 0 1 1 0 30 2 23 0 0 14 6 3 3 0 9 1 4 0 1 10 1 0 4 0 15 3 0 0 1 5 17 1 0 1 9 0 8 0 2 13 4 27 0 0 10 1 0 0 0 1 1 14 0 0 21 1 0 0 3 9 10 0 0 1 15 0 1 0 0 1 2 0 2 0 6 0 3 0 8 1 4 1 7 0 1 0 0 0 0 1 39 1 0 0 0 46 1 0 0 2 13 0 0 0 0 7 0 3 0 0 1 1 0 0 0 1 2 0 1 0 4 13 2 42 0 8 1 0 1 1 45 0 0 0 0 8 1 2 36 0 39 5 5 0 2 13 0 0 0 0 9 0 0 0 0 4 1 6 1 0 4 0 0 1 2 25 4 2 0 0 5 1 16 0 1 0 3 5 0 0 3 2 3 3 0 0 17 1 0 0 0 2 2 0 0 2 16 8 1 0 0 7 20 0 0 1 2 4 0 0 0 1 4 0 20 1 4 4 4 0 1 6 4 1 0 1 5 0 13 0 0 5 1 3 0 0 2 1 30 0 0 4 0 0 0 1 8 1 3 1 0 0 12 1 0 1 0 0 1 0 0 3 27 0 5 0 0 15 2 5 2 0 30 1 0 0 2 8 4 0 0 6 11 2 0 1 2 15 1 3 1 0 28 2 5 0 2 2 4 1 0 7 3 5 1 0 1 2 5 0 0 2 3 15 0 0 4 27 3 0 0 0 4 12 0 0 0 14 0 2 2 3 1 8 0 0 0 11 2 0 3 1 3 1 0 0 0 3 14 0 4 1 10 9 5 0 0 5 80 6 7 0 4 0 5 63 0 8 48 9 7 4 1 6 1 3 0 1 0 2 0 0 1 19 3 2 0 5 10 4 0 0 0 13 8 0 0 2 10 1 0 0 0 44 14 0 1 8 26 2 10 0 0 0 5 1 0 0 4 9 0 0 0 2 3 2 0 1 23 5 0 0 1 7 0 0 0 0 12 14 32 0 0 6 6 7 1 0 6 2 0 0 0 0 1 4 8 0 1 10 0 16 0 5 4 3 0 0 0 0 4 0 0 4 8 0 2 14 4 16 0 9 0 25 22 164 20 0 1 3 1 3 0 0 10 0 0 0 2 4 0 2 0 3 5 2 0 0 8 4 20 2 0 0 11 3 0 0 2 4 4 0 1 1 9 1 0 3 3 37 2 2 1 0 23 2 22 0 0 55 15 0 1 1 7 4 5 0 4 4 2 6 1 0 0 0 5 0 0 0 9 2 3 1 1 6 0 3 1 2 1 25 1 0 0 10 7 1 0 0 11 7 0 1 0 4 0 2 1 0 9 5 1 0 2 33 10 7 0 0 1 4 13 0 2 4 28 1 0 0 1 2 0 0 0 4 0 0 0 0 1 0 6 0 0 1 2 2 0 1 2 7 0 2 0 4 1 6 0 1 0 0 0 0 15 2 6 1 5 0 1 6 1 2 1 2 3 1 3 0 0 6 0 2 1 2 27 7 0 0 10 0 57 1 0 2 15 14 53 3 0 4 0 8 8 2 2 2 0 0 0 66 5 18 0 0 11 2 2 1 0 10 3 4 1 0 4 5 14 24 2 8 61 5 0 2 3 0 2 1 1 10 5 4 0 1 2 1 0 0 0 18 2 0 1 0 8 0 1 1 0
Manes.03G180100.v6.1 0 0 0 4 2 0 0 0 3 1 0 1 0 0 3 0 1 0 0 1 0 5 0 1 0 0 0 0 3 1 0 3 0 7 0 0 0 0 0 1 0 0 0 2 0 0 2 1 3 0 0 0 0 3 0 0 12 0 0 1 0 0 0 0 0 0 1 0 0 1 0 2 0 0 0 0 2 1 8 1 0 7 0 6 0 0 1 1 5 6 0 1 0 2 0 0 0 19 0 10 1 0 0 0 0 2 0 11 1 0 0 0 11 0 0 0 0 0 0 0 0 0 3 0 1 0 0 2 0 6 1 0 0 0 0 1 0 3 0 6 9 0 2 0 3 0 0 2 0 0 1 1 1 0 19 7 0 0 0 4 0 0 6 0 5 1 0 3 0 4 3 0 0 0 0 0 0 0 0 0 0 0 16 0 27 3 0 3 0 18 1 0 0 3 0 14 4 0 3 0 2 2 0 5 0 0 3 1 0 1 0 0 0 11 0 8 1 0 0 1 3 0 0 17 0 4 0 0 0 0 5 16 0 0 0 7 2 0 45 2 90 16 0 30 0 33 26 1 24 0 60 5 0 4 0 45 0 0 8 0 22 14 0 7 0 21 4 0 19 0 32 11 0 4 0 16 11 0 0 11 0 3 10 0 0 0 1 2 1 4 0 7 0 0 2 0 9 3 1 15 0 4 0 0 13 0 1 0 0 3 0 2 7 0 0 0 0 1 0 0 0 0 1 0 1 0 8 5 0 0 0 0 0 0 0 1 0 1 0 4 1 0 0 0 2 0 1 1 0 2 3 10 11 0 9 0 19 13 0 0 0 2 1 0 10 0 7 2 0 9 0 5 3 4 0 14 0 26 1 0 9 0 19 2 4 7 0 27 0 0 16 0 174 1 1 0 1 6 1 0 26 0 5 1 0 10 0 22 11 0 0 1 0 0 0 2 0 4 3 0 15 1 1 2 0 0 0 0 2 0 9 0 6 6 0 4 0 1 0 0 8 3 7 2 0 0 0 23 0 0 4 0 0 0 0 4 0 0 1 0 0 0 1 1 0 0 2 0 0 0 0 5 0 4 0 0 11 0 7 1 0 4 0 3 0 0 0 0 4 3 0 1 0 18 5 0 2 0 12 0 0 0 1 0 1 0 1 0 15 1 0 1 1 19 0 0 2 0 6 2 0 2 0 8 4 0 0 1 0 1 0 0 0 5 1 0 0 0 13 4 0 0 0 3 7 1 7 0 22 2 1 1 0 1 0 0 12 0 43 3 0 0 0 2 0 8 0 9 2 21 4 0 0 0 6 4 0 0 0 1 1 0 7 0 5 8 0 4 3 1 1 0 2 0 6 3 0 3 0 3 3 0 0 0 0 1 0 0 0 0 0 0 0 0 1 0 0 0 0 6 6 0 0 3 41 2 2 0 1 12 0 0 0 0 24 0 0 4 0 0 2 0 1 1 28 3 0 8 1 9 0 0 2 0 8 2 0 0 0 1 6 3 0 5 0 9 0 0 0 0 9 4 0 55 3 9 3 0 0 0 3 0 0 5 0 5 0 0 0 1 1 0 0 2 0 9 0 0 0 0 2 3 0 7 0 23 3 0 0 0 0 0 0 0 0 0 2 0 0 0 3 0 0 0 0 0 8 0 0 6 7 0 0 3 0 3 3 1 2 2 15 0 0 7 0 11 0 2 13 2 9 1 0 0 0 28 5 0
Manes.03G180200.v6.1 11 1 14 13 31 6 12 18 25 5 14 13 7 9 9 1 14 0 14 5 0 3 1 38 5 3 0 222 8 6 7 5 4 25 11 4 10 7 9 0 8 9 5 2 0 5 7 80 56 31 10 4 2 66 0 1 19 13 23 16 5 5 9 0 14 1 13 18 28 26 4 16 33 0 1 3 4 56 20 28 1 14 44 22 3 3 35 92 179 47 4 1 16 28 0 63 3 55 4 15 6 14 6 4 0 7 8 18 279 7 2 7 2 9 0 3 14 8 3 3 6 6 12 10 46 8 5 4 17 5 5 8 5 10 25 10 3 3 32 13 11 44 9 5 131 24 9 1 7 0 11 4 7 7 20 1 6 7 39 34 2 22 3 8 23 6 1 3 0 24 28 6 11 6 48 27 23 6 18 0 38 5 1 28 26 10 1 31 9 75 116 3 6 21 31 81 18 1 9 7 30 21 9 5 0 34 18 6 7 4 15 27 3 20 47 32 8 20 1 89 25 6 0 9 8 18 1 0 5 11 27 5 11 6 13 51 18 794 58 196 135 57 671 79 58 110 58 674 182 266 79 60 689 134 288 323 5 822 133 7 127 37 102 57 308 143 124 37 30 58 75 175 1087 97 188 129 103 1 0 3 16 11 4 42 4 49 15 1 11 35 16 75 27 6 16 25 7 20 12 58 21 10 8 2 5 11 29 11 0 1 3 16 32 14 0 11 8 2 10 8 18 0 5 24 10 13 6 49 8 12 39 33 0 8 13 10 21 0 0 0 25 3 5 12 13 20 61 30 1 2 14 24 10 8 28 31 51 74 60 2 4 182 8 2 14 60 109 45 0 11 13 12 7 15 2 7 10 64 26 6 31 6 8 11 3 12 76 37 9 236 56 0 185 6 8 0 21 27 8 3 14 65 7 28 0 16 21 67 31 8 6 4 42 38 4 18 12 29 10 2 10 39 17 11 89 1 6 13 10 0 2 9 69 35 10 10 25 37 5 2 0 8 16 4 4 20 6 12 12 22 6 9 10 10 6 1 17 28 7 30 5 48 15 4 22 12 6 35 14 154 10 9 33 95 20 16 29 9 78 18 9 9 100 64 31 3 0 52 3 13 2 1 7 132 84 27 8 3 141 31 4 16 15 42 49 13 3 26 229 16 21 1 2 163 41 0 0 16 12 18 3 21 4 257 38 9 21 26 67 39 11 11 41 127 54 8 7 1 55 18 0 11 4 33 33 19 19 5 47 33 0 9 6 44 5 4 7 9 92 23 19 16 52 26 37 6 4 14 108 42 43 2 1 11 59 10 11 3 15 30 28 34 35 50 13 33 2 11 34 25 7 15 4 28 56 12 13 0 8 8 9 5 11 8 16 1 6 8 3 27 11 12 14 37 27 4 8 0 57 68 28 17 3 13 51 2 10 1 37 4 0 11 18 20 49 12 1 9 3 52 13 27 10 38 62 15 23 38 65 25 38 8 13 17 79 10 9 0 43 60 29 2 9 15 12 6 0 4 29 27 15 45 32 30 24 70 25 4 15 23 152 24 4 7 15 20 1 4 1 121 0 26 1 5 4 21 22 0 16 5 65 5 5 7 11 28 6 3 4 5 14 18 14 8 7 32 23 13 9 12 15 18 5 2 84 15 9 11 8 30 65 2 8 60 2 58 46 18 19 51 99 40 11 10 15 7 5 4 40 40 57 22 2 2 22 86 13 4
Manes.03G180300.v6.1 45 0 35 25 18 22 17 45 5 1 22 26 13 6 4 21 16 2 6 1 15 5 15 34 2 12 14 26 4 5 24 9 20 15 1 32 15 29 2 5 23 17 7 2 2 18 6 35 15 4 24 20 19 12 0 3 27 32 7 4 19 7 21 0 2 19 6 13 20 2 12 34 51 1 0 16 14 35 4 6 10 8 20 16 6 9 14 20 16 2 24 21 11 10 0 31 64 21 39 15 4 32 11 31 0 6 29 22 47 4 3 14 6 12 0 6 55 14 16 9 5 26 16 16 31 0 17 7 8 3 8 7 14 58 18 2 11 10 37 10 2 41 15 25 58 8 23 12 43 2 6 23 30 29 15 14 19 14 46 7 4 36 6 28 7 9 4 13 1 16 8 33 14 58 47 7 18 14 40 0 9 45 17 70 19 4 44 28 26 40 11 35 22 25 46 22 7 16 4 100 5 5 36 19 13 15 2 18 14 26 5 5 7 20 46 21 4 32 0 98 16 4 15 21 27 8 0 5 1 53 21 5 27 0 38 10 4 29 18 39 24 1 83 43 58 35 7 31 30 37 12 5 37 21 86 21 1 29 12 31 37 11 32 50 99 38 18 18 5 17 29 14 45 18 39 28 7 0 1 13 23 6 6 18 24 36 17 3 17 8 19 10 2 10 15 48 2 0 4 26 30 7 8 5 5 13 10 7 17 8 8 7 11 8 10 42 7 1 5 5 16 4 2 21 15 26 12 8 20 10 12 14 0 11 22 48 4 16 17 20 36 0 2 8 13 19 7 10 27 24 18 7 4 18 10 30 13 15 32 3 7 30 6 27 30 58 28 6 22 10 50 11 6 7 11 59 42 5 4 27 5 58 29 7 34 28 34 7 4 36 47 0 31 0 15 0 79 13 10 16 13 31 3 1 27 5 27 15 6 27 6 20 8 12 20 10 33 3 5 15 35 55 2 14 62 34 24 37 7 6 38 26 8 15 12 9 30 4 0 17 17 7 3 2 12 15 13 8 0 36 22 25 6 1 35 5 56 20 8 24 20 15 31 2 20 18 12 7 4 183 19 8 60 13 4 32 21 15 18 1 15 34 34 10 3 3 0 72 7 10 13 13 25 16 12 16 5 22 22 1 13 14 73 8 4 22 6 20 34 0 31 24 12 9 2 16 15 53 5 5 33 12 45 12 5 20 10 47 8 9 13 9 43 5 3 8 15 5 13 1 15 10 18 16 12 10 12 6 4 1 10 15 37 8 2 20 39 58 9 8 12 8 113 13 2 28 14 6 71 6 11 12 0 21 10 1 31 6 39 3 1 12 24 45 24 6 5 11 21 5 5 12 32 37 6 3 28 2 21 3 25 14 10 24 10 2 26 18 34 10 4 49 7 58 15 5 12 1 47 13 9 20 12 25 7 0 12 0 43 7 0 6 11 36 2 9 0 12 1 12 1 11 8 47 9 7 37 40 22 4 13 5 10 8 13 3 41 0 31 29 2 11 7 26 36 11 9 22 10 51 5 25 17 16 11 23 3 31 18 39 11 0 19 9 31 9 2 21 1 20 1 0 7 3 12 10 4 12 12 18 15 6 19 15 20 4 0 9 7 16 7 0 26 12 36 9 5 11 23 10 10 5 17 9 40 13 15 15 3 35 16 4 35 57 0 30 9 23 12 35 10 6 15 13 30 5 2 17 13 28 5 3 17 10 31 12 11 12
Manes.03G180400.v6.1 0 2 0 6 0 1 4 48 0 1 5 11 3 5 2 2 1 1 2 2 1 1 2 19 3 3 7 35 4 0 8 5 2 3 0 1 1 1 12 3 3 4 3 1 1 0 1 245 1 0 4 6 4 4 0 0 2 3 133 1 1 3 6 0 0 4 1 16 20 0 0 2 16 4 1 1 14 171 2 0 0 17 2 1 0 3 2 101 0 3 10 0 15 6 0 248 3 2 0 20 0 1 0 0 1 2 1 15 28 0 2 2 32 2 0 2 2 0 0 0 0 1 0 0 1 1 0 0 5 0 0 0 4 2 1 0 0 1 43 1 632 1 2 2 21 0 0 25 0 0 0 1 0 0 5 30 1 0 10 7 0 0 4 0 0 4 0 5 1 2 0 2 11 0 1 13 0 1 7 0 0 3 17 5 0 2 1 14 0 56 0 1 1 4 2 1 0 3 0 2 5 0 0 8 7 1 0 0 8 2 0 0 0 8 62 0 2 1 1 182 1 0 3 12 3 4 0 0 0 7 0 38 0 6 22 0 0 5 6 3 0 0 6 33 1 34 1 3 42 4 3 0 2 1 11 27 0 12 23 0 17 1 2 90 11 8 8 0 0 59 0 0 4 0 9 23 0 0 2 8 12 0 0 0 12 10 0 0 2 4 12 0 2 8 0 33 0 0 0 0 1 1 0 2 1 4 1 1 0 0 1 0 0 0 1 48 0 0 1 0 5 0 0 0 0 3 1 1 1 0 5 1 0 0 3 9 7 1 0 5 20 0 0 2 2 1 1 1 2 0 112 0 0 0 2 8 0 5 0 4 0 6 0 0 4 52 2 0 1 0 67 0 0 0 4 47 2 0 0 3 0 64 5 0 7 85 118 30 1 1 0 0 2 0 0 2 3 2 0 1 15 5 0 0 4 0 17 1 1 1 1 2 1 1 5 4 0 1 0 5 10 53 0 2 1 1 2 38 0 0 2 14 0 0 0 2 8 3 0 0 3 2 0 0 0 1 0 4 2 1 0 3 0 0 0 4 6 4 0 0 0 17 21 0 2 0 7 0 0 4 2 1 65 22 0 0 16 80 15 0 0 1 127 0 0 1 0 30 0 1 1 32 2 8 3 6 2 2 38 0 22 3 888 38 0 6 3 29 15 0 7 32 1 0 0 1 3 2 0 0 5 3 8 2 0 54 0 257 1 0 4 4 57 5 0 3 3 0 0 2 1 12 1 0 2 4 0 3 6 0 0 12 0 15 1 7 94 10 0 2 0 1 108 34 0 3 12 7 504 5 0 2 3 13 0 0 7 5 10 3 3 5 7 9 3 5 12 14 145 1 3 7 13 112 1 1 1 3 30 0 9 1 1 8 3 4 5 8 7 1 1 0 4 129 112 0 4 0 160 64 3 2 0 110 3 0 11 2 82 2 0 1 0 1 0 0 2 2 1 3 0 3 0 21 4 0 1 4 147 0 103 3 1 6 0 1 4 1 10 2 0 13 1 28 0 13 0 0 5 6 1 0 2 3 0 0 0 1 1 0 0 0 0 6 2 0 0 7 0 84 9 0 0 20 64 9 2 0 5 1 10 2 1 2 0 0 0 0 3 0 8 0 0 1 0 1 0 3 14 0 3 0 0 0 123 1 50 1 1 79 28 0 0 100 1 20 0 2 7 63 0 0 1 0 2 4 0 0 16 3 5 0 3 10 1 11 0 0
Manes.03G180500.v6.1 1 2 13 2 0 2 2 2 2 0 11 11 6 3 12 12 60 3 4 3 2 0 6 0 7 4 42 0 3 3 0 12 4 5 1 5 52 0 2 0 4 26 1 0 1 2 60 0 7 3 3 40 3 2 0 0 169 4 2 1 0 10 2 0 2 0 15 3 15 5 3 49 3 0 1 9 28 6 4 6 0 13 3 12 1 4 19 4 13 3 2 32 1 0 0 5 6 63 12 19 1 12 36 7 0 1 13 35 1 6 1 1 6 1 0 0 5 47 2 0 13 4 79 4 5 0 1 18 0 0 0 1 73 0 0 2 0 31 0 1 0 6 27 7 3 0 3 31 8 0 0 11 26 8 0 0 6 17 0 2 4 3 50 12 2 0 3 21 0 5 0 1 14 13 24 2 1 38 1 0 10 4 0 5 9 4 1 25 2 3 0 7 0 92 24 5 2 0 96 3 0 0 8 22 6 3 0 0 32 8 1 0 0 37 3 70 9 2 7 1 1 1 0 36 4 2 0 1 0 5 21 0 0 22 5 3 0 18 19 8 6 5 58 51 9 22 1 8 71 7 7 11 16 108 11 9 0 2 9 3 0 1 3 122 6 6 2 7 95 5 6 9 30 73 7 29 2 0 1 84 2 11 2 0 9 4 0 1 0 3 6 1 6 0 18 10 0 1 0 11 7 2 3 2 31 7 0 4 4 3 8 16 6 0 22 0 5 5 0 17 0 0 1 1 24 5 7 7 2 145 0 0 0 0 91 4 0 0 0 29 1 0 0 0 26 4 2 2 1 48 1 0 3 0 0 1 0 3 7 44 3 4 2 0 70 8 4 2 2 3 2 4 5 2 13 3 12 1 3 18 2 21 12 1 4 8 1 1 2 18 186 1 4 1 0 0 6 11 8 0 7 2 0 0 1 2 3 4 1 2 18 9 6 3 1 19 4 5 0 0 7 0 0 2 5 4 3 3 6 0 5 3 5 2 0 19 5 2 1 0 20 9 12 0 0 5 0 0 0 0 23 5 7 1 11 1 1 0 1 3 49 2 14 3 0 24 3 0 0 12 1 6 6 1 1 4 31 0 2 5 7 52 1 1 4 1 0 2 1 4 19 49 6 10 0 0 0 3 4 0 0 0 0 0 0 0 0 8 9 0 16 45 2 5 0 0 40 4 6 2 2 16 4 3 2 0 6 3 1 0 5 9 1 4 0 2 14 3 1 1 2 65 12 0 2 31 83 5 4 1 1 8 4 0 1 3 0 12 1 2 2 17 9 0 2 44 1 3 1 1 1 2 0 8 3 0 8 2 2 1 2 3 126 4 5 3 0 11 0 2 0 2 36 10 1 1 3 7 3 3 1 1 6 2 5 1 0 13 6 1 0 4 27 2 0 11 7 0 0 1 0 9 23 5 4 1 0 0 0 0 0 3 56 2 2 7 0 6 0 12 3 4 27 6 6 6 5 30 5 0 1 0 14 3 1 0 0 0 0 19 1 14 8 40 4 1 1 1 10 5 6 1 1 18 4 10 1 7 115 0 1 13 4 8 11 5 0 0 0 0 0 0 0 32 1 0 3 2 31 0 3 7 0 3 9 3 1 4 12 13 5 0 6 40 2 11 14 0 2 4 4 4 1 9 1 0 3 16 53 0 0 1 3 87 0 39 8 3 0 1 0 5 3 128 5 0 1 2 2 5 0 1 5 30 3 0 0 2
Manes.03G180600.v6.1 0 0 1 0 0 0 0 0 0 0 0 0 0 0 0 0 0 0 0 0 0 0 0 0 0 0 0 0 0 0 0 0 0 0 0 0 0 0 0 0 0 0 0 0 0 0 0 0 0 0 0 0 0 0 0 0 1 0 0 0 0 0 0 0 0 0 0 0 0 0 0 0 0 0 0 0 0 0 0 0 0 0 0 0 0 0 0 0 0 0 0 1 0 0 0 0 0 0 0 0 0 0 0 1 0 0 0 1 0 0 0 0 0 0 0 0 0 0 0 0 0 0 0 1 0 0 0 0 0 0 0 0 0 1 0 0 0 0 0 0 0 1 0 1 0 0 0 0 0 0 0 0 0 0 0 0 0 0 1 0 0 0 0 1 0 0 0 0 0 0 0 0 0 1 0 0 0 0 0 0 0 0 0 0 0 0 0 0 1 0 0 0 0 0 1 0 0 0 3 0 0 0 1 0 0 0 0 0 1 1 0 0 0 1 0 0 0 0 0 1 0 0 0 0 1 0 0 0 0 3 0 0 0 0 0 0 0 0 0 3 0 0 3 0 1 0 0 0 1 0 0 0 3 0 2 0 0 0 0 0 0 0 0 1 0 0 0 0 3 0 0 0 0 0 3 0 0 0 0 0 0 0 0 0 0 0 0 0 0 0 0 0 0 0 1 0 0 0 0 0 0 0 0 0 0 0 0 0 0 3 0 0 0 0 0 0 0 0 0 0 0 0 0 0 0 1 0 0 1 8 1 0 0 0 0 4 0 0 0 0 1 0 0 0 1 0 0 0 0 0 0 0 0 0 0 5 0 0 2 0 1 0 0 0 0 0 1 0 0 0 0 0 0 0 0 0 3 0 0 2 0 0 0 0 0 0 0 0 0 0 2 0 1 0 0 0 2 0 0 0 0 0 0 0 0 0 0 0 0 0 0 1 0 0 0 1 0 0 0 0 0 0 0 0 0 0 0 0 0 0 0 0 0 0 0 0 0 0 0 0 0 0 0 0 0 0 0 0 0 0 0 0 0 0 0 0 0 0 0 0 0 0 0 0 0 0 0 0 0 0 0 0 0 0 0 0 1 0 0 0 0 1 0 0 0 0 0 0 0 0 2 0 2 0 0 0 0 1 0 0 0 0 1 0 0 0 0 0 0 0 0 0 0 0 0 0 0 1 0 0 0 0 2 0 0 1 0 0 0 0 1 0 0 0 0 0 0 0 0 0 0 2 0 0 0 0 12 0 0 0 0 0 0 0 0 1 0 2 0 0 0 0 2 0 0 0 0 0 0 0 0 0 0 1 0 0 0 0 0 0 0 0 0 0 0 0 0 0 0 0 0 0 0 0 0 0 0 0 0 0 0 0 0 0 0 0 0 0 0 0 0 1 0 0 0 0 0 0 1 0 0 0 0 0 0 0 0 0 0 0 0 0 3 0 1 0 0 0 0 0 0 0 0 0 0 0 0 0 0 0 0 0 0 2 0 0 0 0 0 0 0 0 0 0 0 0 0 0 0 0 0 0 0 0 0 0 0 1 0 0 0 0 0 0 0 0 0 0 0 0 0 0 0 0 1 0 0 0 0 0 0 0 0 0 1 0 0 0 0 0 0 0 0 0 0 0 0 0 0 0 0 0 0 0 0 0 0 0 0 0 0 0 0 1 0 0 0 0 0 0 0 0 2 0 2 0 0 0 0 0 0 0 0 0 0 0 0 0
Manes.03G180700.v6.1 38 11 44 44 102 57 22 93 14 6 20 33 17 10 22 38 28 5 57 7 46 31 32 76 40 14 39 37 21 24 61 14 39 12 18 70 40 18 34 40 47 72 20 46 17 25 35 61 67 14 74 79 31 56 24 50 57 29 61 30 7 31 21 0 6 51 16 31 59 38 51 103 60 2 10 37 69 105 24 36 23 37 22 37 8 36 88 86 53 44 33 72 64 51 2 33 44 40 74 51 24 70 30 89 1 23 38 40 41 21 19 21 29 9 0 15 48 45 23 26 39 60 69 9 93 27 24 30 9 57 11 32 35 49 5 18 34 22 94 14 99 139 41 101 96 57 47 76 88 1 25 53 40 102 19 57 40 46 76 32 18 76 37 58 30 33 20 59 1 44 29 94 54 94 41 48 30 57 59 0 77 122 73 198 78 45 135 82 154 80 80 80 75 47 175 120 20 102 44 201 50 45 165 76 55 63 60 68 55 97 30 75 70 19 99 46 36 92 2 168 40 50 43 29 47 21 2 50 5 63 42 61 110 25 92 35 47 38 12 52 24 25 126 54 86 23 22 27 31 72 23 18 67 60 73 44 1 20 32 43 22 20 53 49 72 54 61 56 31 48 35 30 43 66 83 26 67 2 15 61 39 74 28 105 48 197 35 25 76 92 95 105 38 36 36 90 33 44 43 39 66 46 23 40 35 39 34 62 19 43 33 66 70 57 41 78 34 21 66 83 63 41 58 90 84 86 16 64 48 32 71 39 1 47 76 86 67 58 22 25 55 0 12 40 31 58 51 38 31 32 43 30 24 36 22 67 14 33 65 36 61 57 13 26 45 78 24 28 57 22 56 17 25 46 46 91 96 51 48 77 55 80 62 41 102 111 59 38 43 40 41 1 34 11 37 1 153 78 25 70 95 84 98 18 38 31 28 33 9 107 20 73 40 49 37 27 66 37 41 39 55 74 16 34 92 35 59 115 29 32 73 60 80 40 37 56 83 57 32 55 105 41 149 15 34 84 36 30 1 82 84 93 128 58 43 29 52 174 50 92 96 80 151 28 107 42 84 111 54 110 44 48 126 40 19 46 70 29 96 43 47 56 55 45 13 30 0 76 19 19 34 50 39 100 25 50 46 37 42 10 42 24 125 17 35 87 56 54 50 41 64 38 41 31 17 37 62 85 15 9 82 26 72 41 40 72 45 99 12 20 62 46 75 26 30 96 56 27 37 22 36 45 32 29 25 24 57 17 16 23 41 47 83 179 17 74 167 176 45 24 41 35 171 32 35 82 52 48 108 36 69 44 5 71 366 33 67 77 67 61 42 35 84 140 55 30 27 86 94 58 23 41 77 53 133 29 55 27 35 59 74 21 37 97 121 24 66 96 37 79 38 56 75 113 103 46 73 4 168 79 85 52 43 88 38 39 48 1 49 85 6 25 42 78 27 47 25 56 2 39 33 61 61 124 70 64 103 136 125 63 48 50 108 47 60 51 34 0 85 110 93 93 38 78 52 79 32 34 117 30 32 58 30 92 64 96 41 70 86 72 181 42 66 68 44 38 0 35 2 72 7 39 20 45 56 33 17 55 51 69 51 60 41 79 40 40 41 28 46 56 64 23 60 37 105 41 64 11 123 64 80 67 14 54 35 58 77 64 54 92 134 65 61 68 1 76 51 44 53 57 46 66 57 76 61 128 26 106 54 119 118 79 65 89 18 105 66 47
Manes.03G180800.v6.1 0 0 0 0 0 0 0 1 0 0 0 0 0 0 0 0 3 0 0 0 0 0 0 0 0 0 0 0 0 0 0 2 1 1 0 0 1 0 0 0 0 0 0 0 0 0 0 0 0 0 0 0 0 1 0 0 0 0 8 0 0 0 0 0 0 0 1 0 0 0 0 1 0 0 0 0 0 0 0 0 0 0 0 0 0 1 0 0 0 0 0 3 2 6 0 1 0 0 0 1 0 0 0 0 0 0 2 1 6 0 2 0 2 0 0 0 1 2 1 0 2 0 0 0 0 0 0 0 0 0 0 0 0 0 0 0 0 2 1 2 12 0 1 0 0 0 0 0 1 0 0 0 0 0 0 0 0 0 0 1 0 0 0 0 0 0 0 1 0 0 0 0 0 0 0 0 0 3 0 0 0 0 0 0 0 0 0 0 0 1 0 0 0 4 0 2 2 0 4 1 2 0 0 5 0 0 0 0 0 1 1 0 0 6 1 4 4 1 0 1 3 1 0 2 0 0 0 0 0 0 0 0 0 0 1 1 0 4 0 1 0 0 3 0 1 1 0 2 3 1 0 0 1 0 2 0 0 3 3 1 0 0 0 0 0 0 0 0 0 0 0 0 1 3 6 0 1 0 0 0 0 0 0 1 9 2 0 0 0 0 0 1 0 0 2 0 0 0 0 2 2 0 1 0 0 0 0 0 0 0 0 0 0 0 0 1 2 0 0 0 1 0 1 3 12 4 12 7 5 0 17 0 0 0 1 0 0 1 0 0 0 0 0 0 4 2 1 0 0 0 0 0 0 0 0 0 0 1 4 1 0 1 0 0 3 0 0 1 0 0 0 0 0 1 0 0 0 0 0 0 0 0 0 0 0 0 0 0 0 0 0 0 0 0 0 0 0 0 0 0 10 6 1 0 1 2 0 0 0 0 0 0 0 0 0 2 1 8 0 0 4 2 0 0 3 6 1 4 2 0 0 0 0 0 0 0 0 0 0 0 1 0 0 0 0 0 0 0 0 0 1 0 0 0 0 0 0 1 0 1 1 2 6 1 0 0 0 1 1 1 0 0 0 0 0 0 1 0 2 2 0 0 0 0 0 0 0 3 1 0 0 3 3 1 0 0 0 0 1 0 4 0 9 6 0 0 0 0 2 0 2 3 0 0 0 0 0 0 0 0 2 2 1 1 1 0 0 0 0 0 0 0 1 0 0 0 2 2 0 0 0 0 0 0 0 0 0 0 0 0 0 4 0 1 0 0 0 0 0 0 0 2 6 1 1 0 0 0 5 1 0 0 0 1 0 0 0 0 0 0 0 1 1 0 1 0 0 0 0 0 0 0 0 0 0 0 0 0 0 0 0 0 0 0 0 0 0 1 0 1 0 0 0 0 0 0 0 0 2 2 0 0 0 0 0 0 0 0 0 0 0 1 0 0 0 0 2 0 0 1 0 0 2 2 0 0 0 0 0 0 2 0 0 0 1 0 0 0 0 0 0 2 0 0 0 0 0 1 0 0 0 4 0 0 0 1 0 0 0 2 0 1 0 0 0 0 0 0 0 0 0 0 0 0 0 0 0 0 2 0 0 1 2 1 0 1 0 0 2 0 3 0 1 0 0 0 0 0 0 3 2 1 0 7 1 7 21 0 0 3 0 0 2 1 0 1 0 0 0 1 1 1 0 0 1 0 0 0 0 1 2 0 0 7 0 4 0 0
Manes.03G180900.v6.1 207 43 190 251 279 128 208 338 210 113 457 417 289 120 217 206 267 26 156 50 161 142 169 323 125 111 182 367 57 147 127 84 119 154 163 158 141 132 104 75 72 279 89 107 108 157 188 253 181 70 163 285 158 237 76 102 206 206 146 145 199 224 253 4 161 188 175 147 196 157 119 236 213 5 12 123 224 239 161 147 200 140 198 212 96 208 474 301 399 369 206 214 138 218 7 265 301 269 215 291 199 157 250 226 7 208 222 477 672 282 218 207 348 194 5 57 220 267 156 110 225 165 268 202 433 123 118 160 41 216 89 44 389 362 152 190 129 318 236 255 372 382 294 172 314 296 90 290 201 15 219 127 243 217 202 251 193 348 271 320 169 254 225 195 221 189 75 305 3 301 165 217 308 200 257 327 115 269 191 1 306 227 219 430 319 131 126 339 105 318 122 216 86 236 398 327 229 192 251 288 291 181 80 167 69 196 308 123 319 244 205 237 103 198 159 195 124 166 28 396 254 291 156 356 332 171 21 67 9 337 257 228 159 139 157 288 211 124 145 129 134 137 283 351 432 324 209 208 369 378 198 86 154 245 427 229 5 149 195 213 196 161 121 277 253 226 231 197 152 236 271 170 139 173 221 230 172 5 45 365 389 327 162 357 185 396 259 199 177 268 161 381 195 196 268 383 86 235 153 327 210 182 69 242 286 189 237 179 196 220 182 256 197 163 178 277 213 183 153 210 197 173 126 303 321 214 243 339 152 160 255 209 2 130 241 212 265 179 140 369 292 26 133 101 178 204 311 174 105 209 137 279 161 189 203 341 122 237 209 119 115 274 226 115 409 265 178 129 186 155 273 186 144 162 79 166 284 277 148 207 167 303 220 236 171 318 157 162 99 141 165 4 193 9 255 3 252 220 70 112 296 175 134 108 153 175 96 265 186 120 75 218 164 199 75 154 145 81 108 74 235 304 64 170 595 417 174 258 260 82 210 215 235 288 148 181 295 241 204 133 295 115 196 90 111 321 117 137 11 289 283 169 203 183 122 197 166 493 163 208 191 94 220 161 178 119 179 195 131 481 114 202 322 183 166 248 346 146 159 105 103 229 231 130 278 83 2 461 218 320 120 289 236 156 140 101 214 177 187 85 90 359 313 121 167 127 192 204 308 322 122 272 195 325 161 112 439 151 202 128 351 260 408 150 145 178 247 311 208 147 52 190 246 243 124 177 167 82 208 163 146 188 173 192 203 159 159 308 112 197 31 185 308 204 212 166 574 501 116 172 77 183 745 256 220 396 92 160 324 180 139 87 13 151 288 105 104 91 243 104 151 105 207 365 216 74 88 171 181 142 96 117 286 182 171 180 163 77 154 95 155 52 148 266 197 93 105 217 196 134 124 61 92 285 141 166 94 2 251 149 160 183 171 189 131 85 137 5 248 213 4 84 119 194 120 144 18 115 21 149 117 100 139 238 147 128 152 209 199 130 132 105 300 156 284 132 317 3 206 280 214 128 104 225 356 140 144 144 162 379 200 259 199 270 209 205 178 153 159 354 187 107 352 217 282 231 5 181 2 203 10 101 188 147 146 223 114 108 237 186 175 240 412 260 260 61 139 57 213 137 140 251 176 128 227 193 203 113 69 136 331 265 120 90 273 157 344 113 88 198 146 111 225 309 3 190 203 113 135 247 150 274 101 107 273 150 111 115 257 225 135 175 136 196 238 277 182 215
Manes.03G181000.v6.1 0 0 0 1 0 1 2 1 0 0 1 1 0 0 0 0 0 0 0 0 0 1 2 4 0 0 0 5 0 0 0 1 0 0 0 0 2 0 1 1 0 4 0 0 0 4 3 1 0 0 1 0 0 0 0 1 2 0 0 0 0 0 0 0 0 0 0 1 0 1 1 0 0 0 0 1 0 1 0 0 0 0 0 0 0 0 3 2 1 0 0 0 0 5 0 1 0 1 0 1 0 0 2 0 0 0 0 1 3 0 0 0 0 0 0 0 3 0 4 0 0 0 3 0 0 0 0 0 0 0 0 0 1 1 0 0 3 1 3 0 0 3 0 0 0 0 1 0 0 0 0 3 3 0 3 1 0 3 1 0 0 6 0 0 0 0 0 2 0 0 1 0 0 1 0 0 1 0 0 0 0 0 4 1 0 0 0 2 0 1 0 0 2 0 3 0 2 6 1 1 0 0 0 1 0 0 1 2 1 0 0 0 0 0 3 0 0 0 0 0 0 0 8 1 2 0 0 1 0 0 0 0 2 0 0 0 1 2 0 1 0 0 0 0 1 0 0 0 2 0 0 0 1 3 0 0 0 2 1 0 0 1 0 0 2 0 1 0 0 2 4 0 0 1 1 0 0 0 0 0 0 0 4 2 0 0 0 0 0 0 0 0 0 1 0 3 2 0 1 0 1 6 0 3 0 0 0 0 0 0 0 0 0 0 0 0 0 0 1 0 0 8 0 0 1 0 0 0 0 4 3 0 0 3 2 1 0 0 4 3 4 0 0 0 2 0 0 0 1 2 0 0 1 8 0 0 0 2 0 8 0 4 0 0 2 0 1 2 4 0 1 0 0 0 0 2 0 0 0 0 0 0 0 0 6 1 2 1 0 0 0 0 0 0 1 0 1 0 0 0 0 0 0 0 7 1 0 0 0 0 2 0 0 0 1 0 2 0 0 1 2 0 0 0 6 1 2 0 0 2 0 0 0 0 4 0 1 0 0 0 0 0 1 0 1 0 0 0 0 2 0 0 0 0 0 0 1 0 1 1 1 0 0 0 1 0 0 0 0 2 1 4 1 1 1 10 0 0 3 0 1 1 5 0 0 1 0 5 0 1 0 0 2 0 0 0 0 0 0 0 0 0 2 0 0 2 1 2 0 1 0 2 1 0 1 1 0 0 0 0 2 0 0 1 0 0 1 2 1 0 1 2 1 1 0 1 0 0 0 0 0 2 0 0 0 0 0 1 0 0 0 1 0 0 0 0 0 2 5 0 1 0 1 0 1 0 2 0 1 1 0 2 0 0 0 0 0 0 0 0 0 1 0 4 0 0 1 3 1 0 0 0 3 0 0 0 0 0 0 0 2 0 2 0 0 0 1 1 0 2 0 3 0 0 0 0 0 0 2 0 0 0 0 0 0 1 0 0 2 0 0 0 0 0 1 0 0 1 0 2 0 0 2 1 0 0 0 1 2 0 0 3 1 0 4 0 2 0 4 0 0 0 0 0 0 0 0 4 0 0 0 0 2 2 0 1 0 0 1 16 0 0 7 0 2 0 0 10 0 3 0 0 3 0 0 0 0 0 1 0 0 2 6 0 0 0 0 0 0 0 0 0 0 0 0 0 0 0 0 0 0 0 1 0 6 6 1 1 1 2 1 0 2 0 0 0 0 1 0 2 0 0 0 1 0 0 0 1 2 1 1 0 4 0 0 1 0 0
Manes.03G181100.v6.1 5 0 33 0 1 6 1 55 1 0 9 0 23 0 0 8 0 5 0 0 5 1 47 1 1 6 0 8 0 0 1 0 43 0 0 5 0 14 4 0 26 1 33 0 0 7 0 23 1 1 8 0 32 1 0 9 0 58 1 1 2 1 22 0 0 11 0 13 0 1 7 0 19 0 0 5 0 30 0 0 2 0 3 0 0 7 0 4 0 0 4 1 11 3 0 1 11 1 43 0 0 27 0 43 0 0 16 0 0 0 0 3 0 6 0 1 6 0 76 0 0 24 0 10 9 0 12 0 0 1 0 0 0 38 0 0 0 0 9 0 0 21 1 48 0 1 0 1 89 0 0 3 0 39 0 0 4 0 25 2 0 0 0 49 0 0 1 0 0 0 0 4 0 58 0 0 0 1 40 0 0 7 0 109 0 0 10 0 6 1 0 36 1 0 97 4 0 0 0 17 1 0 2 1 12 0 0 1 0 50 0 0 0 0 10 0 0 2 3 14 1 1 0 0 113 0 0 0 0 29 0 0 0 0 38 1 1 0 0 127 0 0 11 0 10 1 0 0 0 22 0 0 0 0 52 0 0 1 0 42 0 0 1 1 41 1 1 0 0 10 0 0 0 0 43 5 0 0 0 2 26 0 3 0 0 5 0 0 6 0 13 3 0 0 0 40 1 2 0 2 16 0 0 1 0 44 0 1 8 0 25 2 3 0 0 32 0 0 2 0 20 6 0 0 1 32 0 0 6 2 1 12 0 1 0 58 0 1 0 0 21 0 4 0 0 54 1 1 1 0 12 0 3 2 0 65 0 0 14 1 36 0 0 4 0 19 1 1 1 2 17 0 0 0 5 0 197 0 0 1 0 33 0 0 0 0 2 0 0 0 1 2 1 0 0 0 73 0 0 0 0 2 1 0 0 0 2 0 0 10 0 122 0 0 4 0 81 0 1 0 0 135 0 0 5 0 49 0 0 0 0 26 0 0 0 0 20 0 0 0 0 0 1 1 0 0 11 0 2 0 1 43 0 0 13 0 34 1 0 2 4 42 3 6 0 0 31 0 1 39 10 1 12 2 0 2 1 0 0 0 6 0 10 0 0 0 0 2 0 0 9 1 64 0 0 15 0 59 0 0 0 0 18 0 0 4 1 28 0 0 9 0 78 0 0 2 0 85 0 0 2 0 86 0 0 12 0 20 12 0 13 0 3 0 0 1 0 22 0 1 1 0 38 1 0 27 0 46 0 0 0 1 115 0 0 5 0 75 0 0 1 0 221 0 0 0 7 0 27 1 0 1 0 136 0 0 15 0 37 0 3 4 0 35 0 1 0 1 35 0 0 5 1 16 1 0 3 0 102 0 3 15 1 48 1 0 12 1 41 0 0 22 0 56 0 0 3 0 2 0 0 31 0 3 0 0 0 0 2 1 0 0 2 48 0 0 0 0 0 1 0 7 0 11 0 0 15 0 10 0 0 0 0 9 0 0 1 0 2 2 0 0 4 0 124 0 0 6 0 153 0 0 11 0 52 0 0 9 0 48 2 1 3 3 33 0 0 1 0 10 0 1 1 0 93 0 0 15 0 39 0 0 2 0 112 0 0 0 0 70 0 0 7 0 31 0 1 1 1 87 0 0 5 0 7 1 0 4 0 8 0 0 1 1 0 0 0 1 0 5 0 0 4 0 94 0 1 1 0 97 0 0 1 0 43 0 7 0
Manes.03G181200.v6.1 0 0 3 2 0 1 1 8 0 0 2 0 5 0 5 4 0 0 0 0 1 0 11 0 1 1 0 1 0 13 0 0 3 0 1 3 0 2 1 1 2 0 4 0 2 5 0 7 0 0 0 0 4 1 0 5 0 11 0 0 0 0 0 0 0 0 0 1 1 2 2 0 1 0 0 4 0 4 0 3 0 0 0 0 0 2 0 1 0 1 0 0 2 3 0 0 1 0 10 0 0 7 0 27 0 0 9 2 2 0 5 3 0 3 0 0 2 0 6 3 3 10 0 0 4 7 0 0 0 0 0 0 0 11 0 0 0 1 5 0 0 15 0 34 0 0 0 0 21 0 0 0 0 5 0 0 7 0 4 0 0 0 0 21 2 0 0 0 0 1 0 3 0 31 0 1 0 0 3 0 1 3 0 9 0 1 0 0 10 0 1 15 0 0 26 4 0 0 1 19 2 4 0 0 8 4 3 1 0 70 0 0 0 3 5 1 0 0 0 5 0 8 0 1 40 3 0 0 0 17 3 0 0 0 11 9 5 4 0 28 0 3 53 0 27 0 0 6 0 32 0 0 6 0 13 0 0 1 0 40 1 2 3 2 8 1 5 12 3 12 2 1 7 2 12 5 3 0 0 1 20 3 0 0 0 13 0 0 2 0 13 0 0 0 0 25 0 5 4 1 25 0 1 1 0 24 1 4 2 0 25 1 11 0 0 11 0 1 0 0 32 3 9 0 1 10 0 0 5 1 2 1 0 0 0 13 9 6 1 2 8 0 4 0 0 13 3 9 0 0 3 3 2 0 0 21 0 0 17 0 43 0 1 0 1 9 0 4 3 2 3 2 8 3 4 0 28 1 4 7 9 24 0 0 5 0 4 0 17 3 0 0 5 0 0 0 9 4 3 0 0 2 0 1 0 0 1 0 0 6 0 34 0 1 5 0 24 0 6 2 0 4 0 12 1 0 10 0 0 1 0 16 0 1 0 0 6 0 0 0 0 3 2 1 0 0 4 2 0 2 0 41 0 1 7 0 5 1 1 2 4 16 2 1 0 0 31 0 6 4 6 0 21 2 0 0 1 0 0 3 4 0 1 0 1 0 0 11 0 1 15 2 21 0 0 9 0 25 0 0 0 0 7 0 4 1 0 14 4 0 27 1 33 1 3 3 0 18 0 2 3 2 36 0 1 2 0 13 1 0 6 0 4 0 3 8 4 15 0 1 2 0 12 0 2 19 0 11 3 0 0 1 47 0 0 1 1 16 1 1 2 0 95 0 0 0 0 0 1 0 0 1 0 6 0 0 6 0 1 0 0 2 0 0 0 1 0 1 3 1 0 1 1 2 0 0 1 0 5 0 0 2 0 13 0 0 3 0 0 0 0 0 0 11 0 0 2 0 1 2 0 3 0 3 0 2 0 0 4 1 0 4 0 0 0 0 0 0 0 0 0 0 0 1 0 0 1 0 0 0 0 0 0 5 4 0 0 0 0 0 1 0 3 0 7 0 0 0 0 6 0 0 1 0 7 1 0 6 0 5 1 0 4 0 24 0 0 0 0 2 0 0 4 2 28 0 4 1 1 2 0 0 1 0 20 0 0 0 0 19 0 0 9 1 4 0 0 0 0 15 1 0 0 0 0 0 0 3 1 3 0 4 0 0 0 1 0 3 0 3 0 2 2 0 14 0 0 0 0 7 0 0 0 0 1 0 0 0
Manes.03G181300.v6.1 4 1 5 5 4 13 4 9 10 2 12 3 8 1 5 7 8 3 0 0 5 6 16 11 3 4 4 4 2 0 1 4 4 9 0 9 6 2 8 3 7 0 1 5 0 11 2 7 2 1 8 12 4 4 0 9 1 3 3 1 4 8 12 0 0 3 7 2 6 0 13 11 6 0 3 8 6 11 4 5 1 16 3 6 0 6 3 5 5 0 5 13 5 1 0 4 21 9 17 2 4 9 2 3 0 1 6 12 5 0 2 6 8 1 0 0 9 1 4 0 1 4 2 3 3 0 5 3 1 2 1 0 11 14 0 1 2 7 9 0 6 20 10 6 12 2 5 23 13 1 1 14 9 5 7 8 2 15 16 6 0 3 8 8 6 0 1 8 0 2 3 0 0 11 12 5 2 3 7 0 0 20 6 11 6 6 13 6 3 20 2 2 3 5 9 5 2 9 5 34 4 3 5 16 2 3 1 2 7 5 0 1 5 12 8 10 4 2 0 14 7 4 3 13 7 2 2 1 1 10 5 13 1 0 13 6 0 16 54 23 22 9 39 84 29 67 25 13 60 23 60 14 7 34 27 64 0 26 34 22 84 33 14 85 21 90 65 8 11 12 10 18 34 63 20 92 18 0 4 8 25 1 4 7 11 9 4 2 3 13 4 9 4 5 4 17 1 1 10 10 25 8 1 9 1 9 1 0 8 8 11 10 3 5 1 8 4 1 9 2 4 1 2 7 2 7 0 2 9 11 3 7 0 4 10 11 12 2 3 13 11 1 1 4 13 12 11 0 10 8 2 3 2 4 3 8 0 2 10 4 5 11 3 14 13 11 11 2 5 5 15 7 7 1 9 32 23 16 1 9 1 22 13 3 12 24 5 17 1 8 14 1 80 0 3 0 10 2 1 5 17 6 2 8 4 5 5 10 1 6 0 2 0 2 2 3 12 5 1 7 13 11 3 1 23 15 7 3 7 3 7 41 8 2 5 8 7 10 5 3 7 1 1 0 5 36 3 8 0 4 10 4 2 2 18 8 6 13 1 7 2 14 10 2 6 5 9 9 0 63 3 3 22 12 0 9 7 3 8 0 6 7 4 1 0 3 0 7 0 5 0 10 3 12 1 6 0 1 14 1 5 3 16 14 3 8 2 8 12 0 2 14 4 4 3 2 9 7 4 5 11 5 8 12 3 3 5 9 3 0 3 11 1 6 1 9 4 3 7 0 4 10 3 4 9 8 1 8 1 0 8 9 13 18 1 9 32 28 1 2 2 0 48 12 0 9 6 6 3 4 1 5 0 7 5 0 4 6 4 3 2 1 15 5 4 1 5 8 6 4 1 5 8 9 1 1 3 2 6 0 9 4 1 9 2 0 4 2 3 1 2 13 0 8 16 4 4 1 15 13 2 1 0 11 8 1 0 0 7 1 0 3 7 7 6 2 0 8 1 3 2 0 3 3 1 0 11 3 7 1 0 4 4 5 10 1 2 0 9 3 0 8 3 1 8 5 0 6 4 6 3 2 5 2 5 5 0 2 6 3 0 1 10 3 11 3 0 2 0 3 0 0 3 11 9 9 1 6 5 1 5 3 17 7 17 2 9 9 5 7 7 2 5 9 6 9 0 2 0 4 3 0 5 14 1 6 2 7 4 8 2 4 5 40 0 81 21 0 3 8 0 2 3 11 7 1 0 8 8 7 1 1 4 8 11 3 0 5
Manes.03G181400.v6.1 266 28 246 158 260 200 188 144 133 104 308 204 176 57 255 260 230 23 136 42 211 203 179 191 146 97 222 103 73 146 135 176 126 218 118 257 297 100 58 120 143 362 144 84 106 155 129 128 178 122 308 305 269 348 112 142 268 299 102 103 125 201 178 0 51 193 108 116 175 168 108 347 175 3 14 128 198 200 121 153 101 203 67 273 68 123 187 152 316 254 195 266 205 205 2 103 360 332 329 290 215 184 157 218 9 177 269 308 311 245 184 120 213 82 4 55 202 203 141 96 173 210 196 102 330 120 120 195 16 212 163 77 298 325 37 93 134 214 173 215 164 488 193 280 206 162 130 212 354 7 111 111 220 210 155 154 150 267 191 220 122 261 165 264 194 140 59 263 0 172 73 157 152 268 193 128 158 203 225 0 252 266 331 307 243 129 258 220 114 227 74 293 203 264 291 418 166 365 260 412 297 234 365 505 77 345 199 284 265 320 186 134 213 199 135 272 230 384 31 183 124 198 234 225 191 134 8 196 15 286 370 145 220 93 180 253 255 144 112 202 102 181 339 152 151 195 115 93 129 222 157 140 124 137 310 127 1 104 146 220 117 175 107 228 221 144 175 117 91 125 364 153 156 149 202 285 300 3 66 205 263 334 256 261 170 264 325 255 180 205 153 271 120 114 125 273 67 303 107 277 210 251 112 174 187 167 119 214 125 332 158 309 287 122 87 251 163 164 116 127 124 84 144 212 224 223 182 262 181 148 124 220 1 103 252 240 212 299 122 268 151 8 133 184 173 201 243 272 127 324 93 193 193 164 169 198 126 146 157 83 125 324 103 179 338 214 185 235 234 185 192 218 175 280 143 371 399 345 373 405 275 365 471 212 576 422 156 294 226 127 193 5 313 18 222 6 428 447 152 178 326 137 138 194 239 217 129 231 186 346 116 310 303 344 214 266 250 128 213 142 386 402 77 256 365 285 203 224 183 79 180 276 236 322 118 172 268 186 182 130 179 177 278 141 140 436 127 161 22 220 224 297 211 248 303 175 261 335 234 166 239 95 477 272 257 119 264 386 211 271 107 242 209 249 154 155 225 34 384 168 127 278 101 206 177 75 1 259 137 275 157 217 268 280 177 168 314 184 154 29 121 217 164 110 175 243 157 167 216 164 176 243 185 196 171 157 349 218 143 146 366 326 307 155 131 301 362 178 146 177 136 208 135 182 176 188 157 110 188 138 182 185 227 158 224 235 278 240 185 119 53 201 400 326 110 147 266 365 121 176 161 195 796 366 229 392 107 128 197 180 159 85 14 100 246 55 184 93 165 72 96 59 170 190 244 109 103 102 130 201 100 164 189 177 174 71 103 60 152 88 232 77 198 316 118 72 240 202 196 190 90 211 230 169 109 165 110 3 129 125 186 193 200 106 97 118 47 4 81 60 6 69 110 169 104 121 33 183 9 131 94 118 125 164 198 161 113 250 116 134 37 77 157 139 285 54 144 1 71 317 116 149 77 249 399 358 138 352 137 513 116 344 167 190 304 392 307 173 368 261 258 213 395 380 372 209 1 208 3 124 5 219 183 192 302 262 161 195 267 153 202 218 258 263 226 112 183 146 231 297 151 141 243 145 423 303 156 107 204 199 287 234 90 249 120 179 172 182 183 150 103 143 205 231 4 104 228 150 148 196 191 324 141 176 274 94 105 312 288 360 85 212 193 327 256 283 156 118
Manes.03G181500.v6.1 3 0 23 3 15 0 2 12 1 5 14 9 10 2 2 15 11 3 10 2 0 2 22 5 8 4 9 2 5 1 3 2 6 7 1 2 9 6 1 12 9 12 13 2 4 2 12 19 2 0 7 14 32 10 3 11 18 22 5 3 5 8 13 1 2 3 4 12 3 5 3 28 38 3 0 12 16 20 2 1 21 17 22 9 2 23 7 33 8 4 1 3 21 1 0 0 30 4 78 15 0 14 3 22 0 6 27 9 37 1 1 14 12 11 0 3 21 7 22 4 7 11 14 3 22 10 0 8 0 1 5 0 13 14 9 3 4 8 13 0 0 5 7 35 5 1 2 9 50 2 2 0 5 23 1 0 16 15 22 7 1 2 9 40 3 1 2 7 0 5 1 5 1 28 7 5 3 5 18 0 4 13 3 18 5 9 2 6 22 7 5 42 5 10 97 12 4 5 9 50 3 5 9 18 19 11 12 2 9 65 8 11 3 5 14 9 16 15 0 23 15 11 2 5 54 4 0 2 1 27 13 10 13 2 26 8 9 16 7 44 7 5 75 20 18 7 10 10 6 21 13 5 19 8 24 8 2 11 12 38 3 8 7 11 37 4 5 11 11 22 7 11 20 12 31 8 8 0 7 20 39 9 0 19 19 31 12 11 9 16 14 3 0 6 4 7 0 7 12 12 47 10 6 22 11 30 23 5 7 38 49 22 12 6 6 36 10 3 9 14 26 0 17 31 13 59 8 6 27 9 21 2 0 12 16 45 6 4 3 7 17 1 4 16 13 56 9 11 7 10 10 9 12 7 2 27 5 4 27 18 22 24 9 2 6 16 4 6 4 21 31 6 7 3 14 19 41 3 7 67 0 59 47 11 73 23 61 8 5 9 10 0 17 1 1 3 12 7 3 11 15 21 7 11 0 0 1 3 0 3 11 37 11 17 9 17 35 7 6 7 12 28 4 8 43 11 67 18 21 4 18 14 12 6 5 5 40 7 2 9 9 16 9 9 10 25 20 5 1 3 13 40 3 5 28 10 24 12 9 18 25 24 23 6 14 6 35 10 11 56 6 10 5 9 3 9 8 0 9 10 6 16 7 5 4 5 0 29 4 2 30 13 31 15 4 8 15 38 5 0 4 5 14 3 3 11 3 17 7 5 12 7 27 6 4 0 4 19 5 2 11 6 28 7 22 10 18 8 4 11 4 6 10 5 5 26 15 22 6 1 5 8 46 15 3 16 19 36 3 0 7 17 55 10 2 4 16 19 0 3 8 8 154 2 0 9 4 3 12 2 0 7 0 23 7 5 8 7 18 0 1 4 3 7 2 0 4 6 8 3 0 3 3 10 6 3 4 7 12 2 5 3 7 16 1 1 6 9 28 3 3 0 9 21 5 3 5 0 12 4 3 25 12 26 5 3 1 0 4 2 0 13 4 10 2 2 0 3 1 1 2 15 2 19 2 3 8 13 6 2 3 12 5 10 2 2 5 0 5 7 3 6 18 7 28 19 13 7 6 59 2 4 16 9 18 5 16 13 17 10 9 8 26 25 34 3 0 4 0 1 1 0 1 28 25 10 6 5 4 7 7 10 10 2 25 2 0 10 6 45 6 0 9 8 24 12 9 6 10 37 5 2 6 3 1 1 3 26 6 12 2 12 14 6 1 3 3 20 18 24 1 10 9 7 21 2 4 15 6 30 11 0 4 4 22 3 2 1
Manes.03G181600.v6.1 18 0 15 10 34 14 15 11 2 3 10 26 25 9 28 33 23 6 20 5 7 4 7 26 19 4 25 8 3 9 9 9 6 7 11 8 34 11 7 11 5 41 7 19 6 8 17 10 20 5 19 31 19 25 2 7 12 21 4 11 9 12 18 0 7 7 9 5 14 7 8 15 21 2 1 8 15 22 10 16 10 14 15 9 2 11 24 22 20 12 12 9 14 12 0 19 7 6 19 13 13 12 7 9 1 9 11 16 11 18 7 10 14 5 0 8 20 10 14 3 9 13 10 2 21 9 10 7 1 14 3 5 13 10 0 7 9 6 11 11 18 22 11 20 8 12 17 14 21 0 7 10 13 15 17 25 9 4 9 7 8 18 9 14 13 12 7 10 0 20 5 22 10 12 11 12 19 26 12 0 16 21 45 40 21 11 43 29 11 38 15 16 27 17 42 19 12 27 11 37 10 14 12 41 9 19 14 18 23 22 14 18 21 22 16 22 7 21 0 32 11 14 17 15 20 17 4 16 2 19 22 14 27 11 11 6 15 6 10 23 17 10 24 10 11 10 15 6 12 13 30 18 10 18 21 20 0 19 11 6 24 12 12 20 14 26 19 5 12 17 13 9 14 10 20 15 31 0 13 18 13 11 9 24 13 18 16 5 23 24 10 15 5 11 13 21 10 13 9 15 13 15 7 10 19 4 24 21 6 14 11 29 16 14 7 15 4 3 13 12 9 10 9 21 28 20 7 16 7 2 11 10 0 11 13 11 16 14 7 8 6 0 9 8 14 11 5 6 23 12 2 12 9 10 7 16 11 13 9 20 5 23 6 27 15 13 11 11 9 9 16 8 8 11 17 37 37 34 19 30 14 15 33 15 35 36 23 19 20 9 23 0 28 1 24 0 19 32 8 20 18 9 21 8 43 14 14 13 12 19 12 21 7 19 11 12 17 9 17 9 16 43 22 11 36 16 25 30 18 5 20 28 19 9 18 12 14 18 10 20 18 19 15 10 18 27 6 12 0 19 32 22 14 0 19 12 22 28 14 11 13 10 18 17 28 13 17 7 9 36 9 15 11 12 11 9 15 1 27 19 11 15 14 9 11 4 0 8 8 14 11 27 14 21 14 16 13 10 10 4 12 12 23 8 12 19 7 13 9 11 10 19 13 18 7 11 25 18 13 6 39 11 8 11 15 24 29 14 3 12 4 11 7 11 1 8 12 8 9 2 8 10 11 10 18 9 17 9 8 10 19 19 14 30 9 9 39 21 21 27 10 11 56 18 7 22 18 22 27 20 37 15 0 22 96 16 19 40 16 15 14 5 24 15 14 7 22 19 25 18 14 11 32 24 47 8 18 10 15 22 15 5 21 18 33 9 10 47 23 26 11 8 28 19 17 13 19 2 19 16 14 22 19 12 21 16 13 1 17 18 0 10 29 11 6 11 10 42 0 5 5 7 36 17 9 29 23 33 23 26 17 5 34 4 10 6 28 3 9 16 29 38 9 17 18 38 19 51 48 22 20 24 11 26 44 64 24 11 29 23 79 11 29 13 16 8 1 21 1 8 2 13 4 14 15 11 16 12 28 18 6 15 21 28 7 10 21 8 19 14 25 7 17 16 8 13 31 5 21 9 9 20 9 11 7 17 33 10 13 22 72 28 22 23 0 32 17 7 37 13 13 19 5 34 15 29 15 30 20 23 53 13 22 27 12 50 40 25
Manes.03G181700.v6.1 8 8 21 36 26 14 33 19 33 25 10 9 18 11 40 11 64 11 27 10 18 22 35 35 36 5 41 4 15 48 4 73 40 61 39 11 28 3 18 154 17 82 28 18 28 20 77 30 20 57 15 111 36 63 33 13 52 54 32 28 3 43 12 0 16 9 14 11 55 33 9 115 22 4 9 32 119 29 40 52 4 43 10 73 6 6 55 17 94 35 7 52 57 56 2 28 18 97 137 79 101 47 43 82 1 89 38 58 14 15 77 14 57 8 0 3 26 50 32 19 79 41 75 1 74 37 12 71 1 94 63 13 35 45 27 43 39 106 53 50 52 201 82 177 27 29 16 140 325 1 52 51 65 142 77 88 42 100 52 73 43 35 48 136 51 107 7 96 0 41 40 44 39 176 20 54 16 73 35 0 54 53 106 117 117 61 31 83 26 75 61 87 53 59 286 121 112 45 81 105 79 86 46 88 61 120 98 50 46 234 50 89 50 74 53 108 83 64 7 60 45 75 43 83 70 69 2 40 3 106 86 101 71 74 71 107 113 87 36 110 52 163 249 71 91 69 68 36 55 70 68 143 77 101 83 63 2 24 63 84 42 113 38 91 64 49 187 84 75 99 154 64 71 138 44 106 172 0 22 102 132 102 93 146 40 106 60 151 185 124 100 103 80 135 105 155 68 251 70 78 126 94 90 72 64 111 52 201 12 79 97 159 282 134 54 76 88 123 98 83 101 36 131 64 101 72 43 68 85 88 43 81 1 138 138 89 103 141 17 79 29 5 98 44 66 112 153 141 72 113 39 133 122 82 62 136 95 88 109 98 151 81 53 45 71 75 60 102 28 72 45 49 76 100 34 91 132 78 137 49 57 72 103 150 67 124 26 45 78 51 91 7 105 1 232 3 129 115 118 54 127 36 61 47 60 82 62 123 93 41 33 128 66 132 27 67 157 41 85 25 197 74 25 183 101 122 83 91 85 85 85 152 148 274 87 104 205 96 140 156 95 101 104 74 105 201 78 68 1 134 97 293 63 73 96 106 100 101 123 105 74 63 202 94 225 66 168 79 214 76 54 77 61 97 74 36 67 9 123 73 33 78 10 91 42 48 2 52 62 103 50 48 81 86 54 34 49 81 56 18 9 23 28 28 138 24 23 44 90 82 54 43 34 109 45 34 49 106 35 67 38 48 72 48 106 48 42 42 30 55 12 57 40 66 99 31 100 70 58 76 10 45 90 77 92 22 63 71 52 68 9 79 93 81 34 6 198 45 33 54 20 73 224 132 85 63 7 22 59 54 19 12 0 33 47 25 19 9 13 16 9 20 43 9 39 52 3 26 24 66 18 6 33 20 34 29 17 19 24 23 26 4 20 112 17 26 36 35 34 22 29 11 53 43 21 55 28 1 12 54 89 40 57 63 38 67 20 0 9 12 1 39 56 33 22 20 0 25 3 38 27 32 50 17 58 32 8 23 29 22 20 46 29 32 44 18 8 0 13 118 17 26 14 25 71 81 20 34 36 62 33 64 6 19 36 66 94 62 66 41 20 71 22 98 109 31 0 33 2 21 6 53 9 76 78 37 101 28 16 8 50 102 35 51 67 32 64 20 65 176 46 82 53 54 91 57 25 14 79 97 39 42 21 56 9 42 85 74 66 36 50 75 40 50 1 51 26 54 64 41 67 78 58 47 46 27 17 33 67 40 28 45 38 75 9 80 26 25
Manes.03G181800.v6.1 56 6 102 67 45 54 39 85 31 33 25 24 36 9 27 42 33 10 31 12 56 58 82 97 32 24 55 57 18 47 35 43 64 55 47 50 42 54 15 41 59 67 49 17 33 22 31 38 24 23 50 104 31 60 25 34 55 56 30 25 8 48 27 1 9 33 36 66 66 38 36 83 37 3 2 29 52 76 30 29 26 68 40 50 10 6 29 28 61 25 34 86 105 74 2 41 67 78 72 93 64 66 48 60 0 54 42 53 77 33 44 34 54 18 1 22 82 82 73 42 107 91 89 45 80 53 20 66 13 44 31 20 103 108 8 34 30 71 91 82 85 126 96 90 39 30 47 83 73 0 48 37 70 71 58 77 59 55 78 64 44 69 61 81 38 52 23 62 1 33 30 73 28 68 36 65 49 70 62 0 50 58 112 107 105 34 46 92 26 94 24 70 51 63 108 82 63 74 89 110 60 45 67 50 27 59 84 61 85 138 43 74 72 91 65 121 58 57 23 99 65 76 67 97 152 49 7 34 1 126 104 119 81 14 99 70 58 33 47 60 44 41 82 86 172 55 37 38 56 92 27 30 66 66 151 72 1 33 45 68 41 29 38 62 107 42 65 47 68 121 91 23 37 64 100 42 63 2 24 38 64 45 35 141 79 116 98 72 103 104 54 62 61 118 75 115 53 104 67 88 106 74 24 62 50 74 99 45 29 81 69 49 74 104 51 85 60 34 79 103 105 29 52 107 88 98 37 68 61 40 79 82 0 45 69 91 33 53 30 134 86 2 74 45 61 78 80 101 49 69 36 47 64 54 58 95 41 116 75 74 127 116 91 60 98 108 64 51 81 36 113 61 87 62 28 69 91 89 71 77 55 85 79 53 52 86 57 38 40 46 68 0 73 0 64 21 75 97 42 64 107 90 62 52 74 74 55 58 62 84 40 133 59 62 32 76 123 49 67 16 97 148 24 91 159 81 108 72 101 46 37 73 95 133 45 59 88 85 67 43 48 48 55 44 47 141 34 67 1 86 77 77 56 105 53 37 71 118 33 60 86 65 76 41 84 47 76 56 41 143 30 83 83 84 44 65 71 13 96 34 34 111 55 89 71 45 0 116 51 69 49 75 86 63 56 47 97 76 62 44 68 112 111 32 60 61 59 85 98 46 91 67 88 43 42 67 114 114 51 23 110 76 144 74 52 102 74 120 30 80 38 70 106 89 48 37 42 30 26 62 35 151 50 78 66 41 43 49 34 36 11 75 95 85 17 51 234 124 59 47 43 77 237 132 56 104 27 86 102 89 55 34 1 76 107 39 41 26 40 35 27 15 55 56 87 45 23 34 102 50 27 40 93 82 83 41 43 50 58 36 58 20 47 112 67 15 31 102 81 63 24 55 44 95 35 47 47 0 98 53 43 52 63 57 46 28 17 2 40 34 3 12 60 55 39 50 17 87 5 46 35 25 56 58 58 56 52 83 68 45 19 31 55 62 53 16 82 1 29 64 34 75 20 66 161 98 35 114 49 143 32 98 34 72 78 86 95 90 54 126 77 38 50 52 116 30 1 86 2 78 7 70 42 40 61 52 58 40 90 30 62 130 106 71 73 16 72 34 76 109 51 42 104 46 116 55 74 27 42 83 66 88 26 76 40 111 114 54 49 48 47 40 111 80 1 29 28 63 67 70 99 83 60 56 79 33 32 36 77 83 35 58 57 94 120 92 84 65
Manes.03G181900.v6.1 3 0 5 1 1 4 0 3 0 0 2 0 0 0 0 21 0 1 0 0 3 0 0 12 0 5 0 0 0 0 9 0 3 2 0 25 1 0 0 1 10 0 0 0 1 5 2 0 0 0 8 1 9 0 0 1 2 0 0 1 3 0 0 0 0 0 0 2 7 2 1 0 0 0 0 6 1 0 0 0 2 5 0 0 0 2 0 0 2 0 0 0 1 5 0 0 12 0 25 3 1 26 0 20 0 2 31 1 0 0 1 2 0 0 0 0 8 2 0 6 0 4 1 0 2 1 2 0 0 0 0 0 0 0 0 0 0 0 0 15 1 24 0 21 1 0 10 0 24 0 6 57 1 21 0 0 31 0 0 0 3 3 0 11 16 14 0 1 1 0 0 6 0 4 0 0 0 0 0 0 1 45 6 8 2 1 41 0 11 7 0 12 0 1 15 0 1 0 5 12 2 0 44 0 9 3 10 0 1 13 6 1 2 0 0 2 0 0 0 2 0 0 0 0 7 1 0 0 1 12 1 0 0 0 3 8 2 5 0 0 2 6 19 0 0 7 3 7 0 1 24 1 2 1 0 20 0 1 0 0 7 2 4 0 0 8 0 22 6 2 13 0 5 0 3 6 0 0 1 2 1 2 2 0 8 0 2 6 1 0 0 4 0 6 0 3 25 1 18 1 0 1 0 1 1 3 10 1 4 0 2 3 6 2 0 1 4 1 0 6 2 0 0 3 0 0 3 0 92 0 0 0 0 2 5 4 11 2 5 0 1 0 0 0 4 20 9 0 6 3 0 4 3 1 1 7 6 0 1 0 7 11 3 7 1 2 21 1 1 1 1 4 3 1 20 0 0 3 0 9 14 1 0 0 12 0 1 7 3 16 2 0 19 0 3 0 0 0 0 36 0 0 1 0 2 0 0 28 0 76 0 14 41 0 19 0 9 6 2 92 3 2 1 4 32 6 4 15 0 1 0 7 0 0 0 3 3 4 1 3 0 0 6 0 0 0 3 0 0 0 0 12 6 0 76 0 0 8 1 5 0 4 5 0 1 0 1 7 0 0 12 0 1 22 2 7 0 0 4 0 41 0 0 16 0 0 1 0 0 0 53 1 5 8 0 35 0 29 2 0 1 0 1 2 0 35 1 2 4 0 43 0 9 0 0 12 0 4 0 1 13 0 6 5 0 0 3 3 0 4 21 6 0 2 0 28 3 43 0 3 21 0 7 8 4 4 5 1 16 0 11 0 9 10 0 4 0 1 0 0 23 0 9 2 0 2 1 0 0 1 0 12 1 7 1 1 9 0 1 1 1 6 0 0 1 1 0 0 1 1 0 3 0 0 2 0 9 0 1 1 2 3 1 0 1 1 17 1 0 2 0 9 0 0 0 0 46 0 2 9 1 29 0 0 0 0 1 0 0 2 0 64 0 2 4 2 0 0 1 7 0 6 1 0 6 1 7 0 0 1 0 62 1 1 8 0 0 0 0 0 0 1 69 0 0 2 0 3 1 1 0 0 6 0 7 0 0 41 0 1 0 1 3 0 6 0 0 0 0 2 1 0 8 2 4 9 1 17 2 0 8 0 1 1 4 0 0 30 4 22 2 0 66 0 1 0 0 17 0 11 1 1 11 4 0 4 3 167 2 0 0 0 6 0 0 3 0 21 0 0 0 0 44 0 0 0 0 5 0 9 1 0 10 0 0 2 0 0
Manes.03G182000.v6.1 7 0 29 5 0 4 2 7 1 3 16 1 4 0 2 3 5 2 4 0 5 0 12 0 1 6 4 7 4 2 3 8 7 1 1 3 10 2 6 2 3 7 10 1 1 5 5 4 0 2 1 7 18 4 0 3 5 17 3 2 4 4 9 0 2 2 2 6 1 4 2 9 6 0 0 2 2 16 0 5 5 7 2 0 2 25 12 11 4 1 0 11 10 2 0 3 15 4 28 12 3 10 2 33 0 2 15 2 5 0 2 5 3 0 0 0 0 4 7 4 10 1 8 3 17 5 0 1 1 0 2 2 14 6 5 1 1 2 5 5 5 9 4 48 4 8 3 8 51 1 2 0 6 30 2 12 8 2 7 1 0 3 0 27 5 2 0 2 0 3 1 1 4 37 10 4 1 10 14 0 11 4 1 33 9 9 5 8 53 3 2 41 3 5 69 4 0 4 10 19 0 1 3 11 14 5 1 1 3 45 1 4 6 8 8 13 13 6 0 11 2 3 4 2 13 0 0 0 1 18 2 14 2 3 6 3 4 6 4 14 1 3 28 9 9 7 6 6 3 13 1 5 3 5 18 1 0 4 2 12 2 3 2 10 13 6 12 1 6 6 3 5 14 4 9 2 14 0 2 6 4 0 0 11 9 7 2 3 4 6 13 0 0 3 2 9 0 1 2 9 5 6 5 3 5 7 2 2 1 6 6 2 7 0 6 15 2 2 1 4 3 1 6 2 2 14 0 6 4 5 4 0 0 0 17 14 3 2 2 6 6 0 2 4 1 18 9 3 5 7 3 1 0 6 6 10 0 0 16 16 9 4 2 3 15 9 0 7 2 2 11 2 7 3 0 3 30 2 3 15 3 14 3 4 3 8 2 5 6 0 7 0 1 0 0 6 27 20 3 2 6 3 0 0 4 5 4 1 0 0 1 33 1 1 3 4 16 0 7 3 10 20 3 5 9 21 10 15 2 0 0 10 2 9 3 8 11 2 14 1 10 0 2 4 7 10 8 4 0 6 7 41 8 6 2 1 5 5 5 3 13 8 6 0 2 9 10 0 11 24 5 2 6 1 1 3 17 1 6 1 0 4 3 0 2 0 0 4 3 3 28 7 26 4 2 5 1 27 2 0 2 0 1 0 0 7 1 9 2 3 13 2 17 1 1 3 13 7 4 0 12 3 22 0 11 3 1 1 1 0 2 6 4 0 3 9 3 27 0 3 3 6 30 4 4 13 2 15 2 3 1 2 19 1 0 3 6 17 7 3 6 6 49 6 1 12 2 6 12 1 3 2 3 11 10 3 7 2 9 0 0 0 9 4 6 7 5 0 11 5 0 4 7 5 0 1 2 7 8 2 1 6 5 5 7 0 4 8 24 4 4 7 1 8 2 0 4 0 7 0 0 37 8 5 1 0 0 0 2 0 0 4 11 6 2 4 0 4 0 5 0 0 9 10 4 11 2 5 2 4 1 1 2 3 1 0 2 0 0 3 13 3 5 5 17 2 3 3 5 11 2 5 5 5 49 4 5 7 11 4 12 4 12 15 46 5 0 0 0 5 0 4 1 6 22 2 6 1 12 13 3 15 7 7 8 1 4 2 3 36 7 2 6 0 5 0 6 0 3 15 0 1 2 5 2 10 16 9 2 2 3 23 1 2 0 0 5 1 15 5 11 12 4 10 14 12 2 1 4 39 6 2 7 16 4 8 1 3
Manes.03G182100.v6.1 314 9 64 7 6 174 12 26 1 0 301 13 16 1 0 313 21 8 2 2 350 13 72 3 6 101 14 11 5 1 158 2 54 1 1 512 22 11 29 1 220 8 10 3 3 306 8 18 2 0 491 32 37 3 1 313 14 45 45 3 51 22 18 0 1 168 7 10 1 2 305 9 30 1 2 300 20 14 2 2 125 18 13 0 0 148 19 24 6 1 171 12 16 31 1 2 483 13 73 7 2 402 12 22 1 0 442 11 27 0 9 459 8 10 1 1 884 11 25 0 1 527 12 11 5 4 131 5 2 7 0 186 28 45 3 0 366 22 32 1 0 1418 13 48 0 1 407 7 49 0 2 406 19 41 9 1 462 29 36 1 4 642 7 27 0 1 96 8 5 2 1 327 8 25 2 0 144 31 27 0 0 570 12 67 1 2 662 18 18 0 1 49 277 9 53 2 2 354 26 118 5 0 482 7 15 4 0 377 5 43 1 1 384 11 31 4 1 546 21 49 2 0 247 15 128 1 8 218 7 95 2 0 361 15 39 2 1 575 6 43 1 2 1172 26 75 0 3 541 27 46 1 6 584 23 81 8 1 340 7 27 1 1 545 12 51 0 8 841 33 76 1 1 459 21 30 3 3 3 19 15 38 5 1 543 1 22 8 4 369 22 19 4 3 190 2 39 1 7 394 9 41 10 2 296 5 19 16 2 321 24 64 2 6 375 14 34 2 1 188 26 11 12 3 292 17 28 4 1 639 17 18 18 0 352 12 66 14 8 201 10 38 1 4 426 13 93 5 4 331 19 25 5 6 465 27 54 12 1 388 6 27 8 5 684 11 74 5 5 322 20 45 2 20 0 201 20 56 0 0 489 0 53 44 0 446 34 25 3 2 767 45 1 1 12 393 1 42 1 1 254 47 40 4 1 135 26 34 2 0 275 10 62 1 0 393 15 47 0 0 322 14 55 10 9 1135 8 37 1 10 204 5 60 0 7 223 16 40 1 0 411 11 12 2 2 520 53 16 5 6 371 13 22 0 12 952 11 28 0 1 436 1 26 2 1 422 7 28 0 0 91 357 12 55 1 2 511 5 3 5 0 490 23 12 1 0 323 0 23 3 0 293 14 46 0 1 261 29 32 2 0 54 8 9 0 1 232 9 51 0 0 450 17 60 0 1 318 47 89 0 1 719 19 83 1 3 180 11 26 0 0 267 44 23 1 2 292 3 18 1 2 424 5 53 2 0 354 8 39 1 0 162 7 47 1 0 237 14 59 2 1 282 6 125 1 1 20 259 15 22 6 0 332 9 53 2 1 279 3 15 2 1 386 20 33 31 3 104 9 9 2 2 161 16 47 0 2 229 2 16 0 350 135 14 95 2 11 340 5 47 2 3 237 11 22 22 10 286 0 29 0 26 140 7 32 0 7 16 0 8 3 1 358 15 32 1 0 57 23 4 3 0 308 17 30 3 2 152 10 20 2 6 235 16 25 7 4 65 0 13 2 0 8 272 17 119 6 0 303 10 70 2 2 135 3 27 6 1 689 4 28 5 1 466 41 93 2 2 206 0 31 2 0 476 14 48 1 1 379 10 26 2 2 322 4 61 2 2 364 5 55 3 3 785 15 80 3 3 217 5 47 0 7 222 19 14 3 4 369 3 32 2 0 672 8 3 2 2 906 10 42 1 1 481 10 70 0 3 336 8 74 2 3 459 1 24 2 0 15
Manes.03G182200.v6.1 10 0 9 9 14 8 14 9 4 6 7 7 7 6 5 6 9 0 4 0 6 7 12 7 8 4 18 10 1 6 10 11 7 8 13 16 13 3 1 8 11 32 5 2 10 3 18 8 5 7 16 34 25 26 5 4 28 27 4 7 5 7 7 0 3 4 12 12 11 5 1 26 8 0 0 7 8 8 4 8 8 15 5 4 1 3 6 5 10 7 7 32 8 9 1 6 14 24 23 31 4 9 22 17 0 14 17 10 9 6 3 6 17 1 0 3 22 15 16 1 26 17 17 1 25 5 17 11 0 14 8 8 14 20 12 7 17 22 30 11 15 49 31 21 12 9 28 34 21 0 8 8 23 12 14 18 21 27 12 20 9 31 18 16 11 6 6 19 0 16 9 26 12 12 14 24 23 24 23 1 4 21 12 21 15 9 31 15 19 15 3 19 15 16 11 17 21 12 21 26 13 15 17 28 8 7 10 6 16 22 6 10 4 32 13 10 22 7 8 17 6 16 12 26 15 5 7 6 0 21 20 12 14 29 15 9 8 13 15 11 15 33 60 41 24 17 16 7 16 12 13 28 15 17 8 14 0 7 22 17 13 30 14 28 18 10 56 12 11 6 9 26 3 22 9 29 67 0 0 17 10 9 13 38 11 41 21 11 12 3 18 15 13 11 12 10 2 23 11 17 25 13 13 18 13 3 6 6 4 8 5 14 42 16 15 15 8 11 19 6 5 2 7 12 24 16 9 31 24 17 2 13 1 11 30 15 15 7 6 9 8 0 8 11 10 9 12 16 14 23 4 14 13 12 8 19 7 11 24 17 15 6 5 13 26 14 15 8 15 8 14 6 7 8 6 12 20 6 13 8 15 11 14 16 12 12 6 6 7 20 26 1 25 1 24 1 29 21 11 5 7 6 2 1 9 10 5 12 15 10 8 18 6 15 5 18 7 9 6 3 29 21 1 22 42 26 32 14 27 4 14 20 15 18 16 7 16 10 16 12 11 19 10 4 11 34 4 16 0 36 17 18 3 16 15 20 15 25 13 13 6 0 16 3 31 8 13 7 19 31 15 14 16 12 15 17 11 0 7 11 16 20 7 5 4 5 2 30 7 22 14 31 9 28 29 11 12 13 6 6 8 8 8 3 22 6 3 8 28 10 13 5 7 7 14 9 20 19 3 16 25 17 33 9 21 8 21 15 7 10 5 10 9 19 18 6 12 3 2 5 11 16 12 19 9 1 16 6 9 2 2 10 15 20 4 23 23 19 4 10 5 4 37 7 7 32 7 5 15 7 16 5 1 2 7 6 14 4 17 5 6 15 26 7 14 9 3 8 7 5 5 5 10 28 7 4 16 4 7 1 15 11 5 19 5 12 8 14 23 6 10 17 9 10 2 11 7 0 16 11 15 20 8 12 5 13 5 0 11 8 0 9 11 13 4 22 1 7 2 3 18 19 14 17 18 12 9 26 11 2 2 6 15 9 16 6 20 0 3 27 6 8 3 16 19 5 10 13 7 26 7 9 16 6 19 34 15 32 26 26 1 19 28 18 14 13 0 9 2 11 1 15 11 13 10 4 4 8 21 5 13 23 18 21 21 1 15 18 17 25 11 13 22 15 18 22 10 12 7 14 7 20 5 19 1 11 16 10 15 6 4 5 34 47 0 10 28 12 20 22 16 21 11 28 16 7 6 5 13 14 3 6 13 16 21 8 28 7
Manes.03G182300.v6.1 23 12 27 3 22 21 10 32 10 4 31 49 13 2 18 14 18 1 7 2 12 17 19 17 12 16 18 20 4 10 18 8 16 22 5 29 7 19 12 7 16 8 7 15 8 15 24 19 32 6 24 36 19 4 1 12 23 19 8 4 22 23 28 0 6 27 20 9 5 7 18 26 56 1 0 12 74 24 0 6 19 33 21 17 7 20 144 59 22 25 26 9 5 6 0 11 23 11 16 10 16 18 18 41 0 6 20 71 22 23 6 13 27 16 1 11 22 4 7 3 4 11 16 24 19 2 5 31 1 13 3 7 27 27 9 5 13 19 14 15 6 45 23 27 42 37 14 40 28 0 7 18 10 21 12 27 14 14 33 11 7 26 32 28 7 8 12 22 0 14 7 16 24 17 9 12 35 10 33 0 28 48 28 62 31 15 61 52 52 39 24 30 8 12 18 14 16 7 45 30 10 6 8 22 4 12 5 7 10 10 3 3 32 31 38 38 6 22 3 27 8 4 20 21 15 21 0 11 0 12 7 8 26 9 12 5 6 8 5 8 8 6 28 4 18 5 3 8 5 15 11 11 25 11 17 5 0 16 6 6 4 2 17 12 27 3 4 23 20 12 9 10 10 14 5 3 10 0 8 74 56 78 49 28 23 62 9 9 22 10 26 14 23 72 22 30 33 54 4 6 6 3 8 33 37 33 0 5 16 39 35 87 33 42 15 22 13 2 4 10 9 3 1 23 16 10 4 9 20 20 12 59 1 23 64 9 14 20 9 5 7 2 8 2 42 4 22 3 16 30 4 21 18 23 35 33 3 4 9 9 6 9 2 21 21 27 31 14 20 17 30 14 5 2 25 36 61 69 14 23 47 69 40 39 47 65 25 28 16 9 16 0 14 0 78 3 30 17 12 2 37 29 6 11 24 42 23 55 38 14 16 15 5 3 10 17 5 16 4 16 124 34 15 11 22 32 13 26 33 63 40 100 40 24 30 49 41 20 85 30 13 32 26 5 46 113 5 36 0 19 41 17 22 9 15 16 29 17 14 26 24 26 31 9 22 31 13 16 5 42 29 22 48 22 10 1 10 10 9 3 13 20 36 22 8 5 0 17 7 12 8 7 20 4 7 13 8 6 2 1 3 14 19 3 3 5 3 5 1 1 10 7 6 4 1 11 15 16 8 14 10 15 17 11 7 4 6 13 3 1 7 15 21 2 6 14 34 13 32 7 6 22 19 13 19 10 105 18 49 2 3 16 12 28 13 34 119 51 30 8 6 17 57 8 14 21 19 13 13 5 18 18 2 10 39 3 19 35 26 6 3 1 6 24 13 8 9 13 16 36 8 12 21 10 25 6 22 1 23 12 13 7 16 20 29 1 6 30 10 17 2 8 14 32 3 1 11 0 23 3 2 8 23 20 5 14 25 2 28 13 0 11 22 16 23 7 10 10 3 8 1 6 28 31 13 10 28 25 31 22 14 0 11 2 3 4 12 0 53 8 17 12 12 24 10 18 1 7 16 13 17 1 17 30 16 13 1 14 8 33 56 0 24 44 19 4 0 7 1 14 2 18 9 48 14 19 5 10 15 24 13 16 13 12 9 4 11 14 21 3 24 30 9 6 22 6 31 2 20 7 11 9 18 52 11 13 6 7 9 6 22 12 20 4 0 5 4 6 14 19 5 11 4 22 16 31 13 19 31 20 19 15 11 11 12 19 11 26
Manes.03G182400.v6.1 0 0 0 0 0 0 0 0 0 0 0 0 0 0 0 0 0 0 0 0 0 0 0 0 0 0 1 0 0 0 0 0 0 0 0 0 0 0 0 0 0 0 0 0 0 0 0 0 0 0 0 0 0 0 0 0 0 0 0 0 0 0 0 0 0 0 0 0 0 0 0 0 0 0 0 0 0 0 0 0 0 0 0 0 0 0 0 0 0 0 0 0 0 0 0 0 0 0 0 0 0 0 0 0 0 0 0 0 0 0 0 0 0 0 0 0 0 0 0 0 0 0 0 0 0 0 0 0 0 0 0 0 0 0 0 0 0 0 0 0 0 0 0 0 0 0 0 0 0 0 0 0 0 0 0 0 0 0 0 0 0 0 3 0 0 0 0 0 0 0 0 0 0 0 0 0 0 0 0 0 0 0 0 0 0 0 0 0 0 1 0 0 0 0 0 0 0 0 0 0 0 0 0 0 0 0 0 0 0 0 0 0 0 0 0 0 0 0 0 0 0 0 0 0 0 0 0 0 0 0 0 0 0 0 0 0 0 0 0 0 0 0 0 0 0 0 0 0 0 0 0 0 0 0 0 0 0 0 0 0 0 0 0 0 0 0 0 0 0 0 0 0 0 0 0 0 0 0 0 0 0 0 0 0 0 0 0 0 0 0 0 0 0 0 0 0 0 0 0 0 0 0 0 0 0 0 0 0 0 0 0 0 0 0 0 0 0 0 0 0 0 0 0 0 0 0 0 0 0 0 0 0 0 0 0 0 0 0 0 0 0 0 0 0 0 0 0 0 0 0 0 0 0 0 0 0 0 0 0 0 0 0 0 0 1 0 0 0 0 0 0 0 0 0 0 0 0 0 0 0 0 0 0 0 0 0 0 0 0 0 0 0 0 0 0 0 0 0 0 0 0 0 0 0 0 0 0 0 0 0 0 0 0 0 0 0 0 0 0 0 0 0 0 0 0 0 0 0 0 0 0 0 0 0 0 0 0 0 0 0 0 0 0 0 0 0 0 0 0 0 0 0 0 0 0 0 0 0 0 0 0 0 0 0 0 0 0 0 0 0 0 0 0 0 0 0 0 0 0 0 0 0 0 0 0 0 0 0 0 0 0 0 0 0 0 0 0 0 0 0 0 0 0 0 0 0 0 0 0 0 0 0 0 0 0 0 0 0 0 0 0 0 0 0 0 0 0 0 0 0 0 0 0 0 0 0 0 0 0 0 0 0 0 1 0 0 0 0 0 0 0 0 0 0 0 0 0 0 0 0 0 0 0 0 0 0 0 0 0 0 0 0 0 0 1 0 0 0 0 0 0 0 0 0 0 0 0 0 0 0 0 0 0 0 0 0 0 0 0 0 0 0 0 0 0 0 0 0 0 0 0 0 0 0 0 0 0 0 0 0 0 0 0 0 1 0 0 0 0 0 0 0 0 0 0 0 0 0 0 0 0 0 0 0 0 0 0 0 0 0 0 0 0 0 0 0 0 0 0 0 0 0 0 0 0 0 0 0 0 0 0 0 0 0 0 0 0 0 0 0 0 0 0 0 0 0 0 0 0 0 0 0 0 0 0 0 0 0 0 0 0 0 0 0 0 0 0 0 0 0 0 0 0 0 0 0 0 0 0 0 0 0 0 0 0 0 0 0 0 0 0 0 0 0 0 0 0 0 0 0 0 0 0 0 0 0 0 0 0 0 0 0 0 0 0 0 0 0
Manes.03G182500.v6.1 194 31 509 485 465 314 181 456 304 428 477 375 395 127 539 379 320 62 130 59 379 302 591 558 265 149 374 325 153 399 179 353 420 372 321 344 264 268 121 628 423 586 319 118 297 447 463 442 205 395 403 517 306 510 271 509 477 414 198 363 100 354 284 9 127 136 170 378 534 453 291 728 123 11 24 317 416 500 281 292 160 300 241 674 104 168 249 377 830 535 187 424 904 455 9 151 484 891 821 742 716 587 566 417 6 478 620 634 732 185 576 334 536 121 8 122 602 421 393 130 429 497 570 117 701 419 131 397 40 413 423 218 621 648 177 349 468 472 702 293 84 967 731 749 164 140 311 524 520 16 244 455 526 555 243 537 717 602 530 441 314 451 349 465 315 441 105 567 5 206 315 403 251 768 255 262 329 406 576 2 257 553 711 598 539 354 304 505 139 495 109 578 433 443 1013 583 574 556 324 1212 364 407 857 467 343 514 620 693 437 1767 362 504 966 685 784 1033 698 1218 136 1337 470 992 450 640 1519 503 56 498 24 1289 621 595 762 271 649 575 890 933 288 949 469 574 1055 427 1285 594 530 510 508 955 589 488 655 608 1103 804 25 406 418 1103 362 465 610 567 894 467 953 1151 664 1023 966 714 704 515 591 474 772 6 185 1100 1555 853 731 1322 560 1973 477 660 1198 749 557 789 690 812 757 1656 187 2172 655 413 1345 505 296 822 657 980 691 950 395 833 1079 1011 1421 767 376 793 617 616 933 564 710 346 920 661 543 705 268 550 1003 545 1282 754 4 720 796 977 642 659 278 546 580 28 712 454 368 801 508 891 687 779 350 776 518 759 356 920 382 578 1002 644 1386 1370 656 406 575 1093 642 695 596 258 759 381 327 677 461 1014 1069 834 1060 997 840 949 1462 864 1351 1739 653 663 1735 805 542 13 1073 67 1082 44 1178 1326 826 773 681 1729 205 285 923 750 781 589 556 855 488 1066 716 1036 916 991 1348 296 947 655 1323 1094 189 1179 1153 887 880 774 549 652 980 1650 816 2424 624 607 1369 603 525 844 829 753 648 582 846 1371 411 363 57 1236 1110 1275 379 983 844 921 1256 825 832 905 481 858 988 637 1369 551 1668 526 1382 1169 418 850 879 778 491 541 590 77 722 426 536 821 261 587 343 657 6 1315 312 1193 784 623 531 668 490 578 623 458 467 268 369 262 362 201 603 575 287 674 332 421 835 539 592 706 569 423 492 940 332 742 1031 474 1077 318 736 774 834 801 282 566 354 361 1030 578 641 519 623 555 337 309 338 656 449 629 517 765 683 700 507 739 116 890 1039 586 96 166 417 626 217 488 384 390 1959 534 391 382 305 361 523 261 187 220 16 614 163 270 353 53 155 241 212 368 292 208 240 510 125 133 342 388 105 277 580 672 155 289 234 263 481 206 394 276 678 936 137 108 266 255 411 310 149 363 560 498 215 441 386 4 479 339 313 487 688 748 431 545 69 11 177 128 10 395 254 394 272 330 54 343 24 601 287 212 326 377 320 212 205 742 384 172 63 253 353 662 339 121 380 5 323 579 181 415 257 446 1296 839 298 864 123 976 255 772 149 148 386 452 737 807 714 1230 268 684 682 538 967 335 8 671 12 537 22 589 403 598 953 825 628 402 367 98 428 671 874 654 848 131 675 252 353 665 217 278 641 295 1200 665 285 196 461 807 316 438 235 586 170 347 857 729 405 427 77 378 579 443 7 308 310 570 620 652 389 806 589 472 998 43 91 525 691 638 41 256 691 1003 432 558 286 259
Manes.03G182600.v6.1 1 0 0 0 0 0 0 0 0 0 4 0 1 0 1 1 5 0 4 0 0 6 0 1 5 0 0 0 0 1 0 0 0 4 0 0 1 0 0 2 0 7 0 7 0 0 1 0 1 0 0 5 0 1 1 0 0 1 3 0 0 4 0 0 0 0 0 0 3 0 1 4 3 0 1 0 13 0 2 1 2 3 1 3 0 0 7 3 0 3 0 3 0 2 1 1 1 3 0 6 2 1 4 1 0 6 0 4 4 0 0 0 0 0 0 0 1 2 0 32 3 0 0 0 2 5 2 6 0 13 1 0 0 0 3 3 0 8 1 18 2 0 3 2 0 0 2 9 4 1 3 1 1 4 1 2 0 2 0 6 4 0 5 1 4 7 0 4 0 1 2 0 1 2 0 2 0 6 1 0 4 0 1 3 4 1 0 3 1 3 1 0 1 1 11 13 22 0 16 1 8 4 3 20 1 12 25 0 2 1 4 6 0 4 1 2 0 0 3 4 9 5 0 5 1 6 0 2 0 0 5 0 0 32 2 11 4 2 0 4 0 0 1 1 0 0 0 2 0 1 0 1 0 1 1 3 0 0 1 1 0 1 0 5 0 1 4 0 6 2 0 1 5 24 0 4 2 0 5 1 0 3 13 0 17 0 2 4 3 8 0 2 7 3 4 3 25 8 3 6 1 2 1 0 3 9 31 8 0 16 6 13 3 4 3 3 12 2 2 27 3 17 3 20 43 19 19 2 2 14 3 48 0 3 28 1 47 4 0 3 0 0 7 4 28 4 22 2 5 5 0 3 5 1 22 0 18 0 2 35 7 24 0 0 0 0 15 7 2 12 0 12 10 5 5 3 4 7 3 0 17 1 7 0 1 16 0 3 2 2 2 1 5 0 6 0 0 1 1 12 37 26 49 26 2 3 2 16 8 4 2 14 16 9 1 2 1 34 5 6 4 3 17 12 4 7 4 5 1 5 59 19 13 8 0 27 2 10 15 9 7 36 19 1 2 71 1 26 0 0 30 5 10 0 2 12 1 6 1 2 10 19 5 1 1 14 1 26 4 0 0 2 0 3 6 0 8 0 3 7 0 11 0 9 0 0 0 0 3 0 0 3 2 3 1 0 1 0 6 4 0 2 4 3 3 2 1 2 2 4 1 0 2 13 1 1 1 0 0 0 0 0 1 12 1 3 26 3 2 5 0 6 1 0 3 3 12 11 23 10 0 5 1 0 0 2 21 2 3 0 1 13 0 16 0 0 15 1 5 1 0 1 3 5 3 0 1 2 0 7 0 0 2 1 10 5 0 1 1 5 3 0 1 0 1 0 0 3 1 10 3 0 1 0 17 4 1 4 0 2 0 0 10 1 2 0 1 4 0 5 4 1 2 0 1 4 1 0 0 4 7 1 0 7 5 2 1 0 0 3 0 0 4 0 2 2 5 5 0 0 0 1 4 0 3 0 2 10 2 8 4 5 7 0 8 2 0 0 6 0 1 4 0 0 0 5 1 5 12 0 0 3 0 8 0 10 0 0 8 0 20 1 0 3 2 4 0 1 0 0 0 7 0 1 1 8 0 0 4 3 3 0 1 11 1 5 0 2 2 0 10 3 0 2 4 0 6 0 19 13 6 0 0 15 0 0 1 4 18 4 8 2 0 0 0 6 1 1 14 1 4 2 0 9 0 0 0 0 3 0 11 4 0 1 0 9 3 3
Manes.03G182700.v6.1 158 12 162 9 60 231 86 98 18 7 118 78 118 10 18 98 64 22 12 19 228 8 154 10 45 69 25 25 6 16 181 27 135 11 32 241 65 55 68 22 271 194 153 24 26 144 52 83 26 51 219 197 202 32 13 115 190 203 20 44 71 167 148 3 4 331 115 185 23 51 120 125 107 4 4 134 78 183 44 27 140 101 143 26 2 94 67 223 29 20 143 52 270 34 2 9 377 102 262 30 44 198 114 160 2 55 169 96 122 16 7 83 30 43 2 14 165 183 61 17 22 100 54 30 57 6 29 39 7 9 4 107 186 125 2 24 45 58 97 12 0 881 71 203 26 31 46 52 180 0 13 208 42 133 3 6 124 131 161 41 12 116 43 128 19 31 46 102 4 22 27 151 186 161 16 40 108 78 100 0 34 213 17 137 5 18 279 48 70 3 42 238 138 130 365 14 29 222 68 215 30 19 259 58 76 27 39 263 67 253 8 22 81 38 132 17 13 326 33 105 27 20 71 94 159 8 18 44 5 348 19 3 185 49 145 13 17 145 27 122 35 25 677 80 85 15 20 115 42 166 51 15 308 132 104 30 6 96 54 55 14 17 104 65 101 9 42 246 72 211 18 23 266 96 44 64 9 1 7 141 361 51 9 197 17 96 22 14 68 179 349 17 78 50 29 159 2 68 165 81 240 51 6 54 73 133 29 29 51 85 139 29 29 138 68 319 18 75 147 61 99 30 26 111 44 217 4 4 148 45 94 30 2 55 78 62 55 4 47 43 54 2 10 129 62 79 26 31 66 33 56 44 12 132 76 78 15 21 129 45 150 49 14 190 49 97 7 7 114 60 157 7 24 26 89 27 209 50 30 134 13 199 295 24 62 328 106 9 20 310 96 3 17 10 280 1 90 25 11 62 69 54 6 5 62 34 62 10 59 189 67 158 8 33 187 91 172 22 15 47 17 58 2 56 185 44 108 9 5 28 72 223 12 70 130 88 148 77 88 75 133 89 51 23 53 158 161 6 1 113 103 157 17 9 276 70 119 10 21 247 134 37 15 65 237 150 256 15 39 132 146 132 131 12 48 71 151 39 13 17 111 187 98 11 27 139 0 149 5 13 169 47 192 49 16 312 79 91 27 75 20 24 242 7 147 328 18 53 4 5 405 63 215 22 14 103 102 74 4 17 340 91 203 8 12 168 174 172 44 81 330 121 237 16 39 215 40 176 26 26 115 30 491 8 19 148 131 141 0 4 25 79 213 40 24 178 13 196 3 33 139 93 348 15 101 58 137 22 84 15 33 106 5 86 6 10 254 8 127 2 25 260 40 145 26 22 43 30 110 10 17 139 63 120 16 74 72 12 59 11 78 265 110 174 8 21 141 40 114 11 22 222 38 113 10 48 218 0 72 3 23 105 96 119 3 13 12 3 66 4 1 45 28 68 14 11 15 49 8 10 6 210 21 85 10 23 145 161 146 25 23 67 168 280 24 13 56 1 138 106 18 20 154 71 308 14 14 315 82 234 9 57 218 145 345 24 43 152 214 350 60 52 132 170 641 43 0 183 1 16 2 20 85 35 105 9 13 124 143 86 7 9 121 140 138 2 25 117 25 449 1 66 249 33 281 7 38 67 108 79 52 55 80 44 67 11 6 152 72 125 4 4 116 76 4 53 17 115 109 137 5 18 206 82 174 8 19 205 134 221 4 72 240 80 63 5 60 54
Manes.03G182800.v6.1 7 2 21 10 25 9 9 13 7 13 9 7 5 2 18 9 20 2 4 6 6 23 13 19 3 7 11 8 12 1 6 25 24 25 8 5 11 5 3 15 11 49 9 15 5 10 20 11 6 4 7 46 7 6 5 7 12 14 21 3 3 10 9 0 9 0 7 12 31 16 7 58 5 1 1 7 14 14 10 3 3 22 3 17 3 2 7 1 10 12 6 9 31 23 1 0 4 31 19 22 31 19 37 22 1 24 13 26 10 0 12 6 17 1 1 3 12 25 35 19 30 9 40 2 35 30 2 34 0 21 53 3 6 17 0 13 7 31 19 37 16 46 25 51 2 2 6 28 42 0 24 9 22 27 15 33 20 22 16 24 16 12 16 23 19 54 2 33 1 6 8 7 11 21 14 7 1 27 7 0 7 10 23 25 25 11 15 19 7 11 10 27 16 35 43 74 55 22 72 25 79 49 42 93 22 40 114 43 69 149 45 91 79 53 35 63 24 22 0 40 39 59 38 46 43 56 0 32 0 21 78 41 10 31 37 27 34 63 31 104 62 77 99 46 73 57 86 20 32 53 120 78 14 59 49 129 1 27 53 58 56 69 21 46 31 33 140 20 63 41 47 62 18 99 58 61 94 0 10 23 33 54 20 77 126 45 59 54 141 52 16 46 79 79 51 93 21 108 59 49 59 33 17 25 64 78 126 168 12 68 107 118 125 95 36 28 83 75 86 64 77 41 144 46 107 50 53 61 65 84 76 76 1 110 150 96 86 76 9 50 31 0 77 59 96 53 52 89 73 73 12 56 51 28 71 104 56 28 75 96 121 81 24 16 50 57 97 82 35 36 29 54 59 48 53 81 78 76 83 38 81 34 121 66 82 110 21 40 75 18 82 2 115 4 156 1 58 53 38 55 123 122 36 80 89 42 104 33 114 108 27 118 47 124 35 93 142 71 162 90 261 105 15 198 79 85 94 58 97 98 157 216 48 201 47 61 94 64 54 113 37 110 41 56 156 180 29 33 16 59 105 176 41 67 87 88 126 49 29 36 49 47 73 33 140 85 143 63 119 25 29 34 21 52 58 15 57 1 70 61 18 48 2 30 7 17 1 28 40 28 31 41 25 74 19 28 33 45 47 40 25 15 72 38 56 13 14 31 16 14 49 56 30 61 30 46 22 41 17 46 45 35 56 38 79 55 137 28 23 99 9 51 42 25 51 32 58 57 36 65 24 70 42 18 35 8 52 25 35 15 0 107 51 54 3 9 31 21 14 21 17 32 65 48 21 9 9 16 17 19 7 7 1 28 5 28 9 1 2 28 8 19 10 8 10 24 2 11 17 25 3 6 5 13 7 16 3 25 13 6 15 7 36 43 7 5 7 13 6 15 18 5 20 10 2 11 7 1 20 40 29 5 36 15 24 19 1 1 3 9 1 15 37 12 34 10 1 13 5 66 18 5 29 7 12 2 5 25 3 21 2 32 13 15 19 7 4 0 6 28 8 29 9 9 43 47 3 25 13 18 6 13 6 2 10 45 34 7 58 25 15 33 16 28 24 10 0 34 1 22 1 78 6 41 48 15 22 15 4 2 11 18 21 23 30 30 69 16 28 46 19 35 51 23 58 44 20 1 57 87 8 14 7 99 2 34 30 17 62 37 5 71 16 46 0 38 12 9 55 6 51 20 20 34 29 4 5 16 18 23 2 8 13 38 9 34 11 9
Manes.03G182900.v6.1 1 6 6 12 14 1 12 8 2 7 25 24 14 9 23 25 20 2 16 4 5 1 4 3 10 3 15 4 1 6 2 3 5 6 4 2 5 4 9 2 0 7 4 2 3 10 5 4 22 5 2 11 6 12 7 4 13 13 3 11 17 12 8 0 8 8 15 1 7 5 1 11 11 1 0 0 1 12 1 19 2 18 13 7 6 27 36 26 10 23 1 8 9 7 0 7 11 24 8 8 35 5 14 10 0 12 13 11 5 21 14 6 11 11 0 1 11 21 7 2 6 3 21 8 28 6 0 3 0 4 0 3 14 5 1 21 5 5 6 5 1 5 6 10 25 27 3 2 10 4 21 3 4 8 11 3 6 8 10 23 38 5 0 8 10 0 1 8 2 29 8 2 33 9 6 12 1 2 7 0 7 9 7 42 14 5 0 13 9 9 3 5 7 12 16 24 30 2 11 13 30 17 3 5 4 17 40 5 15 14 44 103 2 3 2 5 2 3 1 20 31 12 1 19 4 8 0 0 1 15 15 1 5 4 12 17 14 2 3 3 7 1 8 13 5 24 11 1 3 2 0 1 2 13 18 8 1 1 5 3 4 3 1 14 9 2 20 2 16 1 9 1 1 9 6 6 6 0 3 20 14 4 7 6 0 2 25 39 1 8 2 11 5 1 9 9 19 5 7 14 7 10 0 8 21 9 13 6 3 7 3 13 14 5 9 18 11 13 6 19 1 11 3 15 26 24 8 18 4 22 7 30 1 2 9 5 12 5 1 1 5 0 0 0 9 3 36 3 1 1 6 14 15 2 3 4 7 6 8 31 9 17 8 0 10 3 15 16 4 24 19 8 11 8 5 3 19 15 8 5 4 16 9 10 5 6 5 13 13 1 11 0 7 0 10 0 9 7 2 2 2 2 14 18 1 4 2 10 11 4 9 13 12 19 2 13 7 7 7 2 3 11 10 1 11 0 11 18 6 0 8 2 10 6 1 5 6 15 17 5 19 7 25 7 3 11 10 11 1 1 10 1 15 7 2 18 1 15 9 1 11 2 5 11 1 1 0 5 1 13 2 11 11 11 5 5 6 7 9 12 0 11 9 13 12 0 0 6 19 5 1 6 14 9 12 0 15 12 28 27 1 0 1 0 4 8 19 7 29 66 6 14 12 24 9 1 20 4 9 4 3 14 6 13 10 6 41 10 22 7 2 3 3 2 7 13 16 5 33 16 4 4 4 12 10 8 6 26 10 4 2 25 11 13 32 1 8 15 11 24 3 4 21 13 13 20 3 3 8 11 4 2 2 9 47 7 7 9 7 2 8 1 7 13 8 3 3 15 7 6 11 1 0 0 6 5 1 8 8 12 1 0 12 11 10 5 4 5 5 7 3 4 0 15 3 2 4 0 11 3 23 8 18 2 10 14 2 1 5 3 1 1 2 7 3 0 0 7 1 4 10 4 9 5 8 8 13 26 3 26 9 1 32 7 16 17 3 0 4 11 2 7 3 15 8 10 5 8 13 20 14 15 8 18 6 15 8 1 16 2 8 8 15 1 19 9 0 4 1 0 1 3 4 2 9 10 4 2 10 7 4 4 7 9 3 3 11 1 2 7 2 14 4 2 8 6 6 5 16 1 14 15 4 8 8 8 1 4 7 1 17 2 6 5 0 6 6 7 5 5 13 9 0 3 12 17 3 5 4 6 9 11 4 6 10 3 10 13
```
