## Supplementary Table 3 for "A population based expression atlas provides insights into disease resistance and other physiological traits in cassava (*Manihot esculenta* Crantz)" (part 15 of 65)

```
Manes.03G183000.v6.1 14 4 36 26 41 18 43 32 24 24 20 63 60 23 86 16 24 12 16 9 13 33 36 29 28 11 29 22 10 46 4 20 25 41 28 10 31 33 23 43 10 54 14 16 19 15 24 30 31 30 15 36 22 49 28 14 29 41 18 41 7 35 24 1 29 13 25 16 14 23 16 50 47 0 0 9 53 33 22 44 16 21 24 33 20 6 21 22 63 56 14 37 30 31 1 18 31 50 40 35 50 16 28 27 0 29 12 60 47 26 44 8 56 17 0 2 33 67 54 25 47 23 38 31 46 22 12 32 10 47 36 12 51 58 4 28 16 36 19 17 13 26 38 45 48 47 15 42 39 2 35 9 27 23 30 63 12 26 34 54 28 36 39 41 22 40 10 51 0 30 26 15 43 56 18 35 24 23 48 0 51 34 51 68 81 42 17 57 34 43 42 38 16 63 55 101 35 18 46 59 64 51 28 95 16 64 37 12 68 77 41 59 16 48 40 65 58 26 0 71 52 36 27 67 69 46 0 19 1 65 50 61 16 8 34 25 42 19 25 54 29 11 28 28 41 14 24 11 18 41 22 20 4 28 68 38 0 14 34 35 20 19 6 40 65 26 41 16 37 50 53 33 9 22 55 29 27 0 2 35 54 34 41 20 40 52 55 43 21 34 21 50 44 18 22 43 23 69 25 38 92 38 27 28 21 28 40 35 10 29 41 24 54 19 17 53 41 21 16 18 25 14 31 36 30 41 31 27 18 17 15 29 0 16 27 35 27 30 21 40 32 0 35 9 35 25 28 64 21 59 22 43 60 12 60 53 25 88 51 18 52 32 56 17 111 59 45 45 14 28 53 45 47 38 8 97 90 48 122 20 51 73 133 73 26 98 36 42 76 16 21 1 40 0 25 1 112 98 36 8 36 20 22 12 20 34 27 47 47 24 23 72 38 68 13 39 21 26 49 4 54 69 20 44 36 33 45 34 33 17 75 60 40 49 10 15 50 33 31 7 48 25 26 51 20 66 26 43 1 32 55 60 30 63 14 25 60 51 64 22 26 40 65 42 22 17 38 28 46 61 9 41 51 56 44 20 33 19 79 41 16 48 20 34 41 16 2 65 25 33 23 24 52 28 46 14 61 32 40 15 13 41 61 21 54 10 23 45 39 27 17 35 48 44 27 13 46 78 30 51 15 27 31 29 33 15 44 41 25 51 7 39 40 16 29 15 36 12 43 43 12 22 44 32 92 27 34 71 51 46 7 47 60 30 38 6 82 71 35 40 11 47 109 34 34 51 5 31 25 51 33 13 3 33 59 22 19 20 45 24 37 11 27 48 26 31 8 13 49 14 13 11 36 34 42 47 13 18 50 37 25 3 39 59 21 33 16 46 41 41 29 8 26 90 24 32 15 1 54 24 28 10 39 28 23 51 8 1 23 8 2 6 22 24 22 22 0 56 3 27 21 4 20 47 43 24 20 51 21 26 20 15 41 39 35 25 32 0 23 65 22 25 7 51 101 68 40 20 15 81 38 53 13 57 51 58 84 8 61 45 70 39 18 55 56 47 1 16 3 47 0 53 24 38 56 40 38 16 38 18 27 53 21 44 30 19 52 36 50 90 35 31 27 27 49 37 27 8 41 25 31 32 13 45 23 20 28 19 23 36 31 69 24 34 1 23 37 13 0 26 17 32 27 45 45 26 51 40 40 60 24 56 21 52 42 59 61 42
Manes.03G183100.v6.1 42 9 103 11 61 36 31 75 26 4 53 40 74 9 37 22 21 10 18 19 14 23 91 30 23 30 29 37 18 40 40 22 55 30 25 32 29 49 28 28 44 44 26 8 24 36 33 48 46 17 55 66 87 41 13 24 38 73 55 26 78 37 73 4 35 40 47 51 47 31 37 54 211 4 3 26 35 134 17 41 42 25 44 40 14 39 31 67 37 48 44 23 82 42 1 20 126 44 121 76 44 65 34 115 1 22 65 45 84 18 42 41 61 45 1 10 31 34 54 24 29 54 56 60 45 33 16 29 11 11 18 22 53 148 24 26 47 58 105 40 75 102 43 63 62 93 39 76 128 2 24 49 53 138 28 47 51 39 139 50 38 45 44 111 29 38 19 70 1 45 32 74 60 175 36 66 42 33 119 0 85 160 44 218 61 34 60 59 170 71 136 133 18 38 155 38 14 29 78 262 40 34 31 39 31 36 36 22 56 78 17 25 20 28 63 38 26 23 16 90 26 35 24 24 58 20 2 13 3 124 41 49 43 28 94 39 36 102 29 162 19 38 221 42 91 26 26 31 36 86 31 42 46 60 121 30 3 41 32 93 13 46 36 34 93 25 59 68 48 105 28 25 64 58 101 30 76 1 23 51 133 37 28 167 59 177 35 35 106 60 151 49 46 47 40 103 5 50 78 49 163 67 19 87 51 83 23 50 30 41 94 63 64 91 29 137 33 27 102 50 52 26 65 120 51 111 23 28 44 38 69 68 0 35 84 63 72 46 19 40 61 1 39 28 57 93 28 34 50 41 55 63 24 35 52 106 44 23 84 56 150 59 13 38 38 69 35 43 35 43 95 50 31 26 15 30 154 49 32 33 33 142 49 46 53 67 65 26 36 69 42 0 25 3 106 2 204 33 25 22 96 82 21 38 16 19 33 36 23 41 19 81 28 79 25 46 107 16 39 27 66 119 20 72 50 53 60 42 48 61 100 194 67 70 94 44 170 34 49 187 60 94 71 55 145 156 46 27 1 95 81 101 20 11 48 88 79 58 52 155 58 80 84 40 206 66 166 86 62 123 51 18 183 14 7 39 128 33 73 42 46 29 90 35 35 20 0 99 17 26 46 19 64 53 30 43 24 51 20 10 9 8 60 5 28 10 12 60 30 24 46 18 36 29 16 10 22 49 9 23 10 26 74 30 36 21 32 56 16 29 17 32 46 16 50 26 39 30 26 28 25 30 60 38 33 56 33 54 8 25 10 35 89 35 27 58 157 147 21 34 19 31 351 33 42 53 27 14 96 14 28 29 2 51 52 21 56 10 93 7 10 30 23 194 19 17 13 37 37 32 13 28 37 36 7 7 49 11 51 8 51 6 7 107 28 23 21 33 68 14 15 16 12 66 16 12 13 0 60 20 23 80 24 48 19 19 19 2 60 22 3 43 37 79 14 31 4 10 1 11 13 73 23 143 31 34 58 44 70 17 31 55 42 70 28 17 53 1 98 45 53 8 28 54 58 41 21 39 30 82 19 27 44 31 45 21 29 42 56 64 35 34 49 67 84 10 0 17 2 35 6 26 20 30 65 26 14 21 17 50 43 32 41 57 43 14 29 13 21 38 15 5 49 18 78 76 24 9 52 102 24 35 12 37 29 27 40 40 33 53 24 39 38 41 1 12 37 39 28 63 26 36 18 25 78 5 35 46 46 97 7 37 34 73 49 45 5 31
Manes.03G183200.v6.1 78 31 93 138 358 76 176 73 83 40 89 115 43 29 121 62 180 27 72 39 90 194 94 252 174 58 154 92 58 53 84 149 63 130 105 85 117 49 91 173 94 230 54 60 111 41 169 46 110 96 91 359 57 192 36 76 230 75 128 70 65 235 40 4 51 57 220 64 120 143 56 418 64 11 36 72 332 94 76 137 61 159 83 111 39 43 202 86 69 76 82 286 96 168 1 157 85 299 60 331 302 61 208 57 5 304 73 456 116 128 80 32 303 25 2 59 116 251 42 151 94 71 266 16 232 45 23 221 5 319 143 33 327 101 38 156 137 413 133 163 141 291 346 88 355 254 50 383 81 5 130 78 270 78 262 254 48 827 118 328 172 105 327 71 186 209 30 483 2 148 162 114 200 69 89 283 71 197 88 1 195 202 404 106 402 153 138 436 91 344 245 62 80 193 167 345 220 227 170 382 316 140 76 262 36 323 250 82 342 181 303 283 239 335 101 160 92 119 62 273 266 275 184 388 125 134 5 70 4 198 371 550 187 209 151 365 200 140 192 83 106 246 305 429 150 359 168 84 174 117 277 183 128 310 191 238 5 120 467 109 174 308 109 249 143 184 481 161 364 181 343 139 109 288 95 163 283 2 29 254 106 245 87 302 207 186 224 192 186 498 94 460 340 326 274 153 113 437 122 287 161 199 151 264 295 94 360 170 65 269 113 529 192 371 208 97 253 242 212 303 116 97 93 221 280 112 230 293 73 326 94 318 3 107 362 86 414 128 72 880 172 2 148 50 712 80 418 138 143 472 59 384 181 80 309 134 133 307 158 319 116 501 288 87 376 145 186 131 164 266 136 252 176 173 82 355 146 258 266 139 243 184 465 154 248 555 96 169 111 92 177 5 256 7 269 10 141 244 174 132 332 95 158 109 190 617 87 286 211 115 175 81 244 306 91 333 129 171 49 99 804 91 96 207 261 216 62 171 287 209 533 130 536 403 134 318 170 388 290 120 386 257 167 122 133 561 46 194 20 212 386 102 445 175 71 537 101 644 181 162 201 157 285 132 242 302 121 357 196 186 83 335 123 507 212 61 407 20 285 115 80 448 131 308 198 147 1 209 224 645 127 261 99 221 136 45 432 88 263 106 138 255 332 90 208 118 203 177 528 215 234 281 51 275 119 66 508 112 221 235 234 417 125 199 84 220 505 212 183 195 74 311 174 370 248 70 351 31 167 149 66 502 58 345 552 101 443 86 149 84 14 732 176 318 152 106 1454 149 182 251 130 311 632 713 455 364 105 210 126 117 139 39 8 64 321 87 67 89 39 62 81 66 165 90 201 112 32 114 60 120 70 71 240 92 165 142 52 153 35 104 102 41 205 109 130 45 51 283 97 167 111 52 185 138 122 134 67 5 141 166 217 47 189 38 106 41 60 4 99 107 2 31 168 86 116 118 38 166 5 126 84 49 180 92 152 115 60 380 90 169 68 43 162 72 186 77 144 2 80 429 175 228 41 255 94 229 72 95 200 114 127 115 52 182 44 161 135 48 125 116 227 132 64 178 95 109 4 128 1 94 6 185 55 155 61 74 118 46 185 41 135 261 135 239 47 102 288 26 351 80 125 138 68 191 97 81 123 24 209 37 132 136 38 358 62 180 272 67 179 84 111 92 89 164 3 105 151 51 269 83 213 198 30 163 79 80 43 142 316 52 106 124 59 174 30 245 173 185
Manes.03G183300.v6.1 1167 250 1191 1839 2138 748 1778 517 974 1451 600 804 424 412 1663 421 1893 324 1011 985 464 1025 596 3000 2532 631 1756 562 407 758 844 1075 520 775 1380 1314 2365 353 685 1568 642 1923 417 318 2044 289 2034 821 2108 2152 558 3431 473 2568 1486 590 2610 1102 1022 1838 175 2569 1038 37 1063 536 1929 689 1605 3242 327 2822 879 66 164 616 2753 1151 738 3056 517 1710 687 1855 1607 305 1237 748 536 827 786 4999 1867 3320 20 2056 2016 4575 952 5207 2050 493 1603 1077 86 1425 1275 3223 665 2828 1827 363 2912 281 43 708 1357 4268 474 833 4377 452 3077 232 4218 1153 129 1167 53 3373 1367 336 7047 1081 604 1775 1019 3838 1500 1444 5445 2119 3444 1289 6097 4122 491 6462 1585 128 1465 940 4700 1663 2207 6057 1358 7532 1247 4739 733 626 3641 1043 1015 721 474 4486 22 3719 2358 1789 1973 1523 6534 4792 973 4324 959 10 6385 1680 7450 1493 4736 3351 485 3338 483 3878 1826 2094 437 2279 1962 3838 967 1667 1337 1368 1304 1395 941 2277 333 1076 1140 691 3171 841 425 952 1106 2793 1232 3377 3527 317 549 1058 2982 1802 840 2538 868 1042 182 451 91 926 3426 4009 459 1164 591 1343 2460 688 1687 682 577 1873 889 2301 872 872 1460 368 874 968 1145 1699 508 2431 894 1125 82 265 2469 653 608 1624 362 2617 917 989 2690 892 3243 1827 1584 1631 800 1890 786 688 3460 12 369 3170 1715 2263 1003 2152 3687 3243 1240 1625 1034 7119 1332 6417 2188 2784 3730 1789 857 4526 1013 2868 1551 4254 3325 1371 2397 937 1974 3712 256 1381 571 2452 7716 1907 1726 844 957 896 1569 2302 1138 1335 4185 757 2655 1065 1771 3482 759 3923 662 1388 10 897 4145 819 3358 1673 317 4606 810 191 3141 145 2574 316 954 2530 471 3559 519 2044 1883 335 1851 1024 853 3820 677 3897 1129 2293 4239 365 3493 1137 1882 3206 719 1585 842 1007 1236 1812 457 1174 509 1731 3927 509 932 1515 2119 1264 788 3639 629 931 1974 709 1685 29 1342 326 3255 93 1177 8222 3905 625 5099 881 708 1310 403 2761 566 2218 1553 510 655 503 598 1868 280 1604 1014 659 2413 503 4012 1244 579 1904 1867 2297 495 3948 2333 566 3072 1315 5100 4997 928 3267 1516 2617 1532 834 5149 2918 1495 1433 445 6005 467 1515 242 899 4056 857 2598 5933 347 3865 923 9449 4639 1638 3368 599 5900 4076 1075 2977 1176 3503 9734 1643 604 3798 2043 3924 995 247 7711 172 5805 4019 570 3558 1250 1225 3646 2142 17 2600 2638 4784 414 1986 912 2100 1256 325 1747 435 1341 478 550 810 1434 703 975 874 2194 630 1950 1809 948 2123 559 1607 3197 349 3513 673 1276 2027 864 1226 566 963 2742 730 932 974 518 560 508 1801 813 1447 2045 321 1693 196 482 442 250 2408 839 1231 2002 231 1480 269 921 1505 96 2061 791 1074 764 529 10168 2141 926 3988 431 1549 3848 3111 3436 8757 524 2296 1799 1666 2476 453 66 849 2384 767 884 741 765 804 703 390 2059 1083 3294 4051 339 3526 843 1145 1241 859 2914 1081 1270 850 854 1895 507 470 951 202 1982 2374 1537 1061 422 2981 929 777 553 694 2100 942 1768 1256 679 55 1737 1920 2128 395 1246 589 663 652 843 51 1650 1730 43 296 1139 1192 836 3070 105 1314 48 963 3019 830 1699 1757 1748 2858 831 3189 1909 1307 1664 263 5794 1260 4458 2078 2683 38 1232 2572 2082 2898 476 6014 2077 2588 6604 845 2391 1970 1591 4827 963 1775 1253 1500 4494 1077 2462 1193 2934 4367 777 2540 1485 2642 39 474 37 1103 115 3532 560 2876 728 1502 2620 413 3624 583 1856 5415 1511 4181 848 1034 2653 332 3709 1300 1530 844 925 2098 1709 1320 2452 509 2389 612 2553 4081 302 1606 884 1850 4739 1144 1732 997 1190 2310 1088 1255 27 654 2542 711 4387 2033 1546 5543 431 1375 1107 614 3743 1730 3226 1156 237 3116 573 7078 878 1605 2169 2554
Manes.03G183400.v6.1 0 0 0 0 0 0 0 94 0 0 2 0 107 0 1 0 0 0 0 0 0 0 93 0 1 1 0 1 0 0 0 0 77 0 0 1 0 7 1 0 0 18 0 0 0 0 0 8 0 0 0 0 0 0 0 0 0 20 0 0 0 0 9 0 0 0 0 8 0 0 1 4 7 0 0 0 0 27 0 0 0 2 0 0 1 0 0 2 0 0 0 0 15 3 0 0 0 0 0 0 0 0 3 0 0 0 0 3 0 0 0 1 0 2 0 0 0 6 173 0 0 0 1 3 2 0 0 0 0 1 0 1 0 233 0 0 0 2 77 0 0 0 1 2 0 1 0 1 0 0 1 0 4 0 0 0 1 1 60 0 0 0 0 0 0 0 0 0 0 0 0 0 4 0 0 0 0 0 43 0 0 0 0 223 0 1 0 1 0 0 0 0 2 13 2 1 3 2 12 85 0 0 1 7 1 0 4 2 1 1 0 12 0 10 28 0 0 5 17 79 1 0 0 11 319 0 9 0 2 247 3 2 0 1 49 1 1 1 0 1492 1 7 2 3 69 1 1 0 7 129 3 0 1 8 348 1 0 0 6 117 0 1 1 9 207 3 3 0 34 50 2 1 0 50 153 1 0 0 1 2 371 11 3 3 13 17 14 4 3 4 17 8 11 0 4 64 1 8 2 7 55 15 0 0 4 663 0 7 0 11 502 1 8 8 0 58 1 2 3 22 281 7 2 1 18 241 1 2 3 16 3 10 0 0 29 165 36 5 0 0 0 0 3 0 6 252 3 0 0 2 27 4 1 3 6 484 6 0 0 2 513 8 2 0 2 88 0 1 1 7 69 3 7 0 0 1 985 1 0 4 0 637 0 0 1 1 49 0 0 2 6 3 1 0 0 0 17 0 1 1 3 32 0 0 0 0 22 0 0 1 0 1 0 0 3 1 553 0 1 0 0 190 2 0 0 6 287 2 0 10 12 295 1 0 0 1 2 3 0 0 0 0 0 2 0 25 0 0 0 0 0 3 0 1 2 0 175 1 1 2 0 138 1 1 0 0 265 0 0 79 1 3 45 1 0 0 0 0 1 0 1 8 8 1 0 0 0 11 1 0 1 0 0 1 0 0 0 0 1 0 0 0 10 0 1 0 2 165 1 0 1 0 6 0 0 0 1 170 0 0 0 2 478 0 0 0 0 27 0 0 0 5 14 0 0 1 0 0 0 2 0 0 0 0 2 0 3 77 0 0 0 5 0 0 0 0 0 219 0 0 0 1 383 0 0 4 0 0 7 0 0 1 0 188 0 0 0 0 10 0 1 0 1 6 1 0 0 1 26 0 0 0 0 116 0 0 0 0 74 0 0 0 3 159 0 0 0 0 52 0 0 0 3 19 0 0 1 0 4 0 1 0 0 2 0 0 0 0 3 1 0 0 6 55 0 0 1 1 0 1 1 1 1 3 0 0 0 0 1 2 0 0 1 48 1 0 0 0 1 0 0 0 0 0 535 0 0 1 1 120 1 0 2 0 0 0 0 0 11 98 1 1 0 1 151 0 2 0 1 51 1 4 1 0 588 0 0 0 0 0 0 0 0 0 121 0 1 0 0 0 2 0 0 0 2 1 1 0 1 967 0 0 0 62 0 2 1 1 17 10 0 0 0 10 0 1 2 0 1 18 0 0 1 17 363 0 0 0 8 211 1 3 0 1 6 0 0 2
Manes.03G183500.v6.1 1 0 0 4 0 3 0 5 1 0 1 0 0 0 0 3 1 1 0 0 6 3 0 0 0 0 1 5 0 0 6 1 1 1 0 0 0 3 1 0 5 12 11 2 0 1 0 17 0 0 0 1 0 1 0 3 1 4 171 0 0 0 0 0 1 0 0 7 9 0 0 2 1 0 0 1 2 4 0 0 0 3 0 0 0 0 0 2 0 0 1 0 1 6 0 12 0 0 4 15 0 5 0 7 0 1 2 3 0 0 0 0 4 0 0 0 8 1 2 0 2 3 0 0 2 0 0 0 0 0 0 0 3 1 0 0 0 0 9 0 216 5 0 4 2 0 0 17 1 0 0 4 0 1 2 6 4 1 3 3 0 7 1 3 0 2 0 0 0 0 0 0 0 1 0 0 0 2 2 0 0 1 3 1 0 1 1 1 0 8 1 0 3 3 19 0 0 2 0 1 4 0 6 8 11 0 0 3 14 4 0 1 6 1 15 4 1 0 1 77 3 1 2 3 4 5 0 2 1 2 0 5 1 0 11 0 0 99 21 47 16 2 46 99 12 77 12 18 76 28 20 1 16 21 49 155 1 90 57 1 114 2 41 59 23 29 0 6 0 81 0 2 164 136 24 48 11 0 0 1 8 0 0 2 6 2 9 0 4 0 4 1 1 15 0 1 0 1 18 2 1 0 0 1 0 8 0 0 2 1 2 1 1 5 0 9 2 0 1 0 18 0 3 2 0 7 0 0 5 0 5 0 0 3 17 5 8 2 0 0 16 0 0 3 3 17 0 1 3 0 14 0 0 2 1 7 0 0 14 5 15 0 0 0 3 46 0 1 6 1 36 1 0 2 7 10 5 0 0 17 0 11 1 0 15 33 20 6 0 19 17 0 53 0 2 0 0 4 1 28 8 8 2 0 1 0 13 0 0 9 0 7 0 2 13 3 2 0 1 3 2 35 0 0 6 5 9 15 0 6 0 24 0 0 2 2 9 0 0 0 0 0 0 0 10 0 0 0 0 2 0 13 0 1 8 0 7 10 0 9 9 43 12 0 26 6 33 0 2 9 4 0 2 15 0 1 18 0 3 0 4 0 3 0 0 0 0 0 0 2 18 88 2 14 0 22 0 5 30 0 46 24 304 273 3 11 1 13 1 0 55 9 17 3 5 6 0 1 1 0 11 0 14 1 1 66 1 126 1 0 18 5 64 1 2 19 0 5 0 1 5 0 1 0 0 1 0 4 2 0 0 5 6 5 0 0 3 1 0 2 11 1 25 1 0 1 3 1 7 3 0 1 0 6 0 0 0 0 0 0 0 1 1 0 0 3 0 0 25 1 1 2 1 9 1 0 0 0 3 0 1 2 0 4 0 0 0 2 5 0 0 1 3 10 3 0 24 0 7 39 0 6 2 82 1 0 0 0 1 0 0 3 0 0 0 0 2 0 0 2 0 0 0 3 0 0 1 0 7 0 3 0 0 1 2 0 0 0 0 0 0 2 2 0 1 0 0 3 3 1 0 0 3 1 0 0 0 4 0 5 0 0 2 1 0 0 0 0 0 44 1 0 2 7 23 4 0 0 0 0 3 0 0 0 8 0 1 0 5 15 6 1 4 0 3 0 0 0 5 0 0 0 0 0 2 0 20 3 0 99 2 0 6 57 0 55 0 4 0 6 0 1 2 0 3 0 0 20 0 3 0 0 3 3 0 1 0 1
Manes.03G183600.v6.1 0 0 0 0 0 0 0 0 0 0 0 0 0 0 0 0 0 0 0 0 0 0 0 0 0 0 0 0 0 0 0 0 0 0 0 0 0 0 0 0 0 0 0 0 0 0 0 0 0 0 0 0 1 0 0 0 0 0 0 0 0 0 0 0 0 0 0 0 0 0 0 0 0 0 0 0 0 0 0 0 1 0 0 0 0 0 0 0 0 0 0 0 0 0 0 0 0 0 0 0 0 0 0 0 0 0 0 0 0 0 0 0 0 0 0 0 0 0 0 0 0 0 0 0 0 0 0 0 0 0 0 0 0 0 0 0 0 0 0 0 0 0 0 0 0 0 0 0 1 0 0 0 0 0 0 0 0 0 0 0 0 0 0 0 0 0 0 0 0 0 0 0 0 0 0 0 0 0 0 0 0 0 0 0 0 0 0 0 0 0 0 0 0 0 0 0 0 0 0 0 0 0 0 0 0 0 0 0 0 0 0 0 0 0 0 0 0 0 0 0 0 0 0 0 0 0 0 0 0 0 0 0 0 0 0 0 0 2 0 2 0 0 0 1 1 0 0 0 0 0 0 0 0 0 0 0 0 0 0 0 0 0 0 0 0 0 0 0 0 0 0 0 0 0 0 0 0 0 0 0 0 0 0 0 0 0 0 0 0 0 0 0 0 0 0 0 0 0 0 0 1 0 0 0 0 0 0 0 0 0 0 0 0 0 0 0 0 0 0 0 0 0 0 1 0 0 0 0 0 0 0 0 0 0 0 0 0 0 0 0 0 0 0 0 0 0 0 0 0 0 0 0 0 0 0 0 0 0 0 0 0 0 0 0 0 0 0 0 0 0 0 0 0 0 0 0 0 0 0 0 0 1 0 0 3 0 0 0 0 0 0 0 0 0 0 0 0 0 0 0 0 0 0 0 0 0 0 0 0 0 0 0 0 0 1 0 0 0 0 0 0 6 0 0 0 0 0 0 0 0 0 2 0 0 0 0 0 0 0 0 0 0 0 0 0 0 0 0 0 0 0 0 0 0 1 0 0 0 0 0 0 0 0 0 0 0 0 0 0 0 0 0 0 0 0 1 0 0 0 0 0 0 0 0 0 0 0 0 0 0 0 0 0 0 0 0 0 0 0 0 0 0 4 0 0 0 0 0 0 0 0 0 0 0 0 0 0 0 0 0 0 0 0 0 0 0 0 1 0 0 0 0 1 0 0 0 0 2 0 0 0 0 0 0 0 0 0 0 0 0 0 0 0 0 0 0 0 0 0 0 0 0 0 0 0 0 0 0 0 0 0 0 0 0 0 0 0 0 0 0 0 0 0 0 0 0 0 0 0 0 0 0 0 0 0 0 0 0 0 0 0 0 0 0 0 0 0 0 0 0 0 0 0 0 0 0 0 0 0 0 0 0 0 0 0 0 0 0 0 0 0 0 0 0 0 0 0 0 0 0 0 0 0 0 0 0 0 0 0 0 0 0 0 0 0 0 0 0 0 0 0 0 1 0 0 0 0 0 0 0 0 0 0 0 0 0 0 0 0 1 0 0 0 0 0 0 0 0 0 0 0 0 0 0 1 0 0 0 0 0 0 0 0 0 0 0 0 0 0 0 0 0 1 0 0 0 0 0 0 1 0 0 0 0 0 0 0 0 0 0 0 0 0 0 0 0 0 0 0 0 0 0 0 0 0 0 0 0 0 0 0 0 0 0 1 0 0 0
Manes.03G183700.v6.1 0 0 0 0 0 0 0 0 0 0 2 3 1 0 1 4 0 0 0 0 0 1 0 0 0 0 0 6 1 0 0 0 0 0 0 0 0 0 0 0 0 0 1 0 0 1 0 37 0 0 0 0 0 0 0 1 0 1 1 0 0 0 2 0 0 0 0 0 0 0 0 0 0 0 0 6 1 6 1 0 0 1 0 2 0 0 0 0 0 3 0 0 0 2 0 0 0 0 0 0 0 2 0 0 0 0 3 0 1 0 0 0 5 0 0 0 0 0 0 0 0 0 0 0 0 0 0 0 0 0 0 0 0 0 0 0 0 0 0 0 3 0 0 0 0 0 0 0 0 0 0 0 0 0 0 0 0 0 0 0 0 0 0 0 0 0 0 0 0 0 0 0 0 0 0 0 0 0 0 0 0 0 0 0 0 0 0 0 0 0 0 0 0 0 0 0 0 0 0 0 0 0 0 0 0 0 0 0 0 0 0 0 0 0 0 1 0 0 0 2 0 0 0 0 0 0 0 0 0 0 0 0 0 0 0 0 0 3 1 0 0 2 1 0 0 0 0 0 1 0 0 0 0 0 0 0 0 0 1 0 3 0 0 0 0 0 0 0 0 0 0 0 3 3 0 0 0 0 0 3 55 0 0 0 0 0 0 0 0 1 0 0 0 0 0 0 0 0 1 0 0 0 0 0 0 33 0 0 1 1 22 0 0 0 0 0 0 0 0 0 0 0 0 0 0 1 0 0 0 0 0 0 0 0 0 0 0 0 0 0 0 0 0 0 0 0 0 0 0 0 0 0 0 0 0 0 0 0 2 0 0 0 0 0 0 0 0 0 0 0 0 0 0 0 16 25 12 0 1 10 0 13 4 0 22 88 25 17 0 0 0 0 0 0 1 0 0 0 0 2 0 0 1 0 0 0 0 0 0 0 0 0 0 0 0 0 0 0 0 0 0 0 0 0 0 0 0 0 0 0 0 4 0 0 0 0 0 0 0 0 0 0 0 0 0 0 0 0 0 0 0 3 0 0 0 0 0 0 0 0 0 0 0 0 0 0 5 0 0 0 0 0 0 0 0 0 1 0 0 0 0 0 0 0 0 0 0 0 0 0 1 2 0 0 0 0 0 0 0 0 0 0 5 1 0 0 0 0 0 0 0 0 0 0 0 0 0 0 0 0 0 0 0 0 0 0 0 0 0 0 0 0 0 0 0 10 0 8 0 0 0 0 0 0 0 3 1 19 2 0 0 0 0 0 0 0 0 0 0 0 0 0 3 0 0 0 0 0 0 0 0 0 0 0 0 0 0 0 0 0 0 0 0 0 0 0 0 0 0 0 1 0 0 0 0 0 0 0 0 0 0 0 0 0 0 0 0 0 0 0 0 0 0 0 0 0 1 0 0 0 0 1 0 109 3 0 0 0 0 0 0 0 0 0 0 1 0 0 0 0 1 0 0 0 0 0 0 0 0 0 0 0 0 0 0 1 0 0 0 0 0 0 0 0 0 0 0 0 0 0 1 0 0 0 0 0 0 0 0 0 0 0 0 2 4 0 0 0 0 0 0 0 0 10 51 0 0 0 0 0 0 0 0 0 0 0 0 0 0 0 0 0 0 0 0 0 0 0 0 0 0 0 0 0 0 0 0 0 0 3 0 0 0 0 0 0 0 0 0 0 0 0 0 0 0 0 0 0 0 0 0 0 0 0 0 0 0 0
Manes.03G183800.v6.1 0 0 0 0 0 0 0 0 0 0 0 0 0 0 0 0 0 0 0 0 0 1 0 0 0 0 0 0 0 0 0 0 0 0 0 0 0 0 0 0 0 0 0 0 0 0 0 0 0 0 0 0 0 0 0 0 0 1 3 0 0 0 0 0 0 0 0 0 0 0 0 0 0 0 0 1 0 0 0 0 0 1 0 0 0 0 0 0 0 0 0 0 0 2 0 0 0 1 0 28 0 0 0 0 0 0 0 1 0 0 0 0 2 0 0 0 0 0 1 0 0 0 0 0 0 0 0 0 0 0 0 0 0 0 0 0 0 0 0 0 110 0 0 0 0 0 0 9 0 1 0 0 0 0 0 0 0 0 0 6 0 0 1 0 0 0 0 0 0 0 1 0 0 0 0 0 0 0 0 0 0 0 1 0 0 0 0 0 0 0 0 0 0 0 0 3 0 3 0 0 0 0 0 18 0 0 0 0 13 0 0 0 0 0 0 9 0 0 0 0 1 0 4 0 0 5 0 0 0 0 0 1 0 0 0 0 0 2 0 6 1 1 1 4 3 0 1 0 11 2 1 0 1 1 4 2 0 0 0 0 7 0 0 13 3 6 0 0 0 0 0 0 0 0 5 17 1 0 0 0 0 0 0 0 0 0 0 0 0 3 0 0 0 0 0 0 0 0 0 0 0 0 0 0 0 0 0 0 0 0 0 0 2 0 0 0 0 0 2 0 0 0 0 0 0 0 0 0 0 0 1 0 0 0 0 0 0 0 0 0 0 0 0 0 2 0 0 1 0 0 0 0 0 0 0 0 0 0 0 0 0 0 0 0 11 4 0 0 0 0 3 0 0 0 0 5 0 0 1 0 1 0 0 1 0 1 0 0 0 0 0 0 0 0 0 5 0 0 0 0 1 0 0 0 0 0 0 0 0 0 0 0 0 0 0 3 0 0 0 0 2 1 0 0 0 0 0 0 0 0 0 1 0 0 0 0 5 0 0 0 0 0 0 0 0 0 0 0 0 0 0 0 0 0 0 0 0 0 0 0 0 2 4 1 0 1 1 0 0 0 0 0 0 1 0 0 17 0 9 0 0 0 0 0 0 0 0 0 0 0 0 37 0 0 3 0 0 0 21 0 0 3 3 18 0 0 0 0 0 0 0 2 0 0 0 0 0 0 0 0 0 1 0 1 0 0 0 1 0 0 0 0 0 1 0 0 0 0 0 0 0 0 0 0 0 0 0 0 0 0 0 0 0 0 0 0 0 0 0 0 0 0 0 3 0 0 0 0 0 0 0 0 0 0 0 0 0 0 0 0 0 0 0 0 0 0 0 0 1 7 0 0 0 0 0 0 0 1 0 0 0 0 0 0 0 0 0 0 0 0 0 0 0 0 0 0 0 0 0 5 0 0 0 0 0 2 0 0 0 0 0 0 0 0 0 0 0 0 0 0 0 0 0 0 0 0 0 0 0 0 0 0 0 0 0 0 0 0 0 0 0 0 0 0 0 1 0 0 0 0 0 0 0 0 0 0 0 0 0 0 0 0 0 0 0 0 0 0 0 0 0 0 0 0 0 0 0 0 0 0 1 0 0 0 0 0 0 0 0 0 0 0 0 0 0 0 1 0 4 0 0 0 0 0 0 0 1 0 0 2 1 0 0 0 0 1 0 0 1 0 0 0 0 0 0 0 0 0 0 0 2 0 0 0 0 0 0 0
Manes.03G183900.v6.1 0 0 0 0 0 0 0 0 0 0 0 0 0 0 0 0 0 0 0 0 0 0 0 0 0 0 0 0 0 0 0 0 0 0 0 0 0 0 0 0 0 0 0 0 0 0 0 0 0 0 0 0 0 0 0 0 0 0 0 0 0 0 0 0 0 0 0 0 0 0 0 0 0 0 0 0 0 0 1 0 0 0 0 0 0 0 0 0 0 0 0 0 0 0 0 8 0 0 0 1 0 0 0 0 0 0 0 0 0 0 0 0 0 0 0 0 0 0 0 5 2 0 0 0 0 0 0 0 0 0 0 0 0 0 0 0 0 0 0 0 0 0 0 0 0 0 0 0 0 0 0 0 0 0 0 0 0 0 0 3 0 0 0 1 0 0 0 0 0 1 0 0 0 0 0 0 0 0 0 0 0 0 0 0 0 0 0 0 0 0 0 0 0 0 0 0 0 0 0 0 1 0 0 0 0 2 0 0 0 0 0 0 0 0 0 0 0 0 0 0 4 0 0 0 0 0 0 0 0 0 0 0 0 0 0 0 0 0 0 0 0 0 0 0 0 0 0 0 0 0 0 0 0 0 0 0 0 0 0 0 0 0 0 0 0 0 0 0 0 0 1 0 0 1 0 2 0 0 0 0 0 0 0 0 0 0 0 0 0 0 0 0 0 0 0 0 0 0 0 0 0 0 0 0 0 0 0 1 0 0 0 4 0 0 0 0 4 0 0 0 0 0 0 0 2 0 0 0 0 0 0 2 0 0 0 0 0 0 0 0 0 0 0 0 0 0 6 0 0 0 0 0 0 0 0 0 0 0 0 0 0 0 0 0 0 0 1 0 0 0 0 3 0 0 0 0 0 0 0 0 0 0 0 0 0 0 0 0 0 0 0 0 0 0 0 0 0 0 0 0 0 0 0 0 0 0 0 0 0 0 0 0 0 0 0 0 0 0 0 0 0 0 0 0 0 0 0 2 0 0 0 0 0 0 0 0 0 0 0 0 0 0 3 0 0 0 0 0 0 0 0 0 0 0 0 0 0 1 0 0 0 0 1 0 0 0 0 0 0 0 0 0 0 1 0 0 0 0 9 0 0 0 0 0 0 0 0 0 0 0 0 0 0 0 0 0 0 0 16 0 0 0 0 0 0 0 0 0 4 0 0 0 0 4 0 0 0 0 0 0 0 0 0 0 0 0 0 0 10 0 1 0 0 0 0 0 0 0 1 0 0 0 0 0 0 0 0 0 1 1 0 0 0 0 0 0 0 0 0 0 0 0 0 0 0 0 0 0 0 0 0 0 0 0 0 0 0 0 0 0 0 0 0 0 0 0 0 0 0 0 0 0 0 0 1 0 0 0 0 0 0 0 0 0 0 0 0 0 0 1 0 0 0 0 0 0 0 0 0 0 0 0 0 0 0 0 0 0 0 0 0 0 0 0 0 0 0 0 0 0 0 0 0 0 0 0 0 0 0 0 0 0 0 0 4 0 0 0 0 1 0 0 0 0 0 0 0 0 0 0 0 1 0 0 0 5 0 0 0 0 0 0 0 0 0 3 0 0 0 0 0 0 0 0 0 7 0 0 0 0 1 0 0 0 0 0 0 0 0 0 0 0 0 0 0 2 1 0 0 0 3 0 0 0 0 5 0 0 0 0 0 0 0 0 0 0 0 0 0 0 6 0 0 0 0 1 0 0 0 0 0 0 0 0 0 0 0 0
Manes.03G184000.v6.1 0 0 0 0 0 0 0 0 0 0 0 0 0 0 0 0 0 0 0 0 0 0 0 1 0 0 0 0 0 0 0 0 0 0 0 0 0 0 0 0 0 1 0 0 0 0 0 0 0 0 0 0 0 2 0 0 0 0 0 0 0 0 0 0 0 0 0 0 2 0 0 0 0 0 0 0 0 0 0 0 0 0 0 0 0 0 0 0 0 0 0 0 0 0 0 0 0 0 0 0 0 0 0 0 0 0 0 0 0 0 0 0 0 0 0 0 0 0 0 0 0 0 0 0 0 0 0 0 0 0 0 0 0 0 0 1 0 0 0 0 0 0 0 0 0 0 0 0 0 0 0 0 0 0 0 0 0 0 0 0 0 0 0 0 0 0 0 1 0 0 0 0 0 0 0 0 0 0 0 0 0 0 0 0 0 0 0 0 0 0 0 0 0 0 0 0 0 0 0 0 0 0 0 0 0 0 0 0 1 0 0 0 0 0 0 0 0 0 0 0 0 0 0 0 0 0 0 0 0 1 1 0 0 0 0 0 0 0 0 0 0 0 0 0 1 0 0 0 0 0 0 0 0 1 1 0 0 0 0 0 0 1 0 0 0 4 0 0 0 0 0 2 0 0 0 0 0 0 0 0 0 0 0 0 0 0 0 0 0 0 0 0 0 3 0 0 0 0 0 0 0 0 0 0 0 0 0 0 0 0 0 0 0 0 0 0 0 0 0 0 0 0 0 0 1 0 0 0 0 0 0 0 0 0 0 0 0 0 2 4 0 0 0 0 0 0 1 0 0 0 0 0 0 0 0 0 0 0 0 0 0 0 0 0 1 0 0 0 0 0 0 0 0 0 0 0 0 0 0 0 0 0 0 0 0 0 0 0 0 0 0 0 2 0 0 0 0 0 0 0 0 0 0 0 0 0 0 0 0 0 0 0 0 0 0 1 0 0 0 0 0 0 0 0 0 2 0 0 0 3 0 10 0 0 0 0 0 0 0 0 0 0 1 0 0 0 0 0 0 0 0 0 0 0 0 0 0 0 0 0 0 0 0 0 0 0 0 0 0 0 0 0 0 0 0 0 0 1 0 0 0 0 0 0 0 0 0 1 0 0 0 0 0 0 1 0 3 0 0 0 0 0 0 0 0 0 1 0 0 0 0 0 0 0 0 0 0 0 0 0 0 0 1 0 0 0 0 1 0 0 0 2 0 0 0 0 0 0 0 0 1 0 0 0 1 0 0 0 0 0 0 0 0 0 0 0 0 0 0 0 0 0 0 0 0 0 0 0 0 0 0 0 0 0 0 0 0 0 0 0 0 0 0 0 0 0 0 0 0 0 0 0 0 0 0 0 0 0 0 0 0 0 0 0 0 0 0 0 0 0 0 0 0 0 0 0 0 0 0 0 0 0 0 2 0 0 0 0 0 0 0 0 0 0 0 0 0 0 0 0 0 0 0 0 0 0 0 0 0 0 0 0 0 0 0 0 0 0 0 0 0 0 0 0 0 0 0 0 0 0 0 0 0 0 0 0 0 1 0 0 0 0 0 0 0 0 0 0 0 0 0 6 0 0 3 1 0 0 2 0 0 0 0 0 0 0 0 0 0 0 0 0 0 6 3 4 0 0 0 0 0 0 0 1 0 0 0 1 0 0 0 0 0 0 0 0 0 0 0 0 0 0 0 0 0 0 0 0 0 0 0 0 0 0 0 0 0 0
Manes.03G184100.v6.1 2 3 10 100 37 2 19 23 92 19 1 1 6 5 2 4 61 8 9 7 1 46 14 46 55 1 9 336 18 36 6 29 56 31 39 4 9 10 8 160 3 55 33 34 19 3 8 89 1 6 1 16 9 6 3 0 9 7 143 3 2 11 30 1 4 0 12 107 39 48 0 47 10 3 5 2 8 148 14 8 5 9 6 7 2 0 0 4 3 2 3 1 67 18 1 201 7 151 54 36 9 5 42 62 0 198 9 13 45 1 6 5 75 26 0 4 1 4 29 0 2 11 12 9 6 5 3 32 2 13 12 5 27 55 0 21 7 22 84 6 298 11 35 38 6 1 1 22 29 0 12 2 15 37 20 33 3 75 34 37 42 3 40 46 7 38 5 60 1 16 45 2 74 63 11 70 4 20 98 0 3 1 8 43 1 3 1 8 12 81 13 43 14 38 90 147 69 5 17 53 187 64 5 41 26 32 69 0 13 76 45 51 3 50 87 11 1 9 5 231 100 14 4 47 16 119 2 2 2 99 54 54 2 35 77 41 6 148 55 510 42 98 740 330 185 169 75 200 490 446 255 111 135 708 347 435 7 123 104 42 77 95 51 82 222 68 136 7 71 293 6 150 696 778 669 147 43 1 1 15 98 29 7 11 42 109 92 52 37 205 303 454 339 12 164 368 3 25 90 471 166 121 24 19 239 402 54 35 0 17 69 45 35 42 56 227 66 49 177 67 705 34 32 19 83 178 10 39 43 41 160 27 0 21 83 56 28 7 0 6 58 5 49 2 82 34 105 23 19 8 72 256 83 12 126 402 198 229 251 123 334 150 47 5 31 142 155 35 3 45 186 100 163 9 4 33 95 51 17 2 16 21 72 8 5 107 111 37 9 28 24 5 87 4 40 13 58 40 1 2 179 143 23 8 15 10 234 34 228 2 7 30 21 39 0 14 20 57 26 13 33 406 31 108 16 19 255 6 9 11 41 645 60 27 11 133 174 148 142 7 109 133 26 38 27 343 19 77 27 11 204 267 22 38 4 152 195 71 7 104 110 805 117 55 8 24 151 36 8 86 6 73 100 163 145 7 159 48 57 63 6 14 22 34 9 7 2 112 1 4 22 158 125 137 200 228 108 309 589 376 68 322 1801 992 1290 10 14 119 691 16 26 15 82 284 44 3 25 41 53 38 3 33 50 49 249 12 149 690 125 545 8 29 315 216 276 9 61 34 135 293 4 22 37 40 116 9 7 2 4 1 1 58 58 152 7 6 131 105 23 18 8 142 289 116 396 10 17 42 382 43 6 2 1 114 5 14 10 7 6 70 34 29 29 29 3 12 2 6 890 12 10 6 12 85 3 60 4 30 22 20 2 2 81 31 7 3 2 16 7 19 87 1 36 44 79 117 6 0 42 179 110 15 6 49 134 12 6 5 24 12 0 17 25 60 8 2 8 33 2 4 24 6 9 56 16 0 2 85 78 34 34 11 55 86 127 11 62 1 35 21 10 15 2 9 51 47 2 31 8 13 19 5 18 6 28 29 5 2 31 61 24 40 2 1 21 9 1 27 0 240 6 92 1 14 39 24 2 3 3 11 35 42 14 15 27 181 53 1 76 57 100 60 5 8 22 25 42 0 38 34 5 15 3 35 30 19 103 10 51 323 5 10 1 210 0 80 33 3 15 58 30 14 10 26 57 2 0 3 47 24 8 77 3 43 8 52 6 14
Manes.03G184200.v6.1 13 9 18 30 32 27 23 31 10 11 48 22 80 10 46 14 37 14 38 9 14 21 18 70 32 10 68 37 10 51 18 36 32 27 24 16 25 29 10 23 8 46 15 4 14 9 47 50 39 13 27 82 19 65 2 8 42 41 16 13 7 48 60 0 29 7 28 25 48 21 7 81 10 3 0 19 65 80 12 35 20 13 63 35 18 14 39 33 81 34 2 32 75 30 1 21 16 66 38 41 26 9 41 20 1 6 20 42 81 21 11 9 48 4 0 9 6 100 35 44 66 26 60 5 84 28 11 45 5 19 13 14 82 31 3 11 53 62 60 37 9 70 84 59 53 16 33 95 38 2 17 25 75 47 21 49 6 73 50 42 10 36 65 60 42 29 14 77 0 46 7 19 29 52 59 43 35 67 30 0 48 89 123 94 128 32 30 67 17 53 25 49 42 38 55 25 8 43 40 113 13 26 50 23 17 22 11 23 28 51 10 9 90 38 78 125 49 41 4 56 28 39 52 35 78 26 0 33 1 63 45 22 24 40 53 15 35 21 43 64 59 34 46 107 80 56 43 9 48 37 64 40 8 46 69 52 1 7 77 39 16 8 6 48 47 33 76 9 130 115 81 40 26 151 84 43 104 1 15 54 77 36 7 81 90 239 6 13 60 65 64 41 11 193 55 122 6 51 39 64 198 26 20 76 43 82 27 57 25 24 124 64 113 111 48 99 54 31 56 59 54 15 67 42 74 77 21 53 18 69 45 19 0 39 102 51 79 57 14 49 51 3 18 16 37 16 25 31 38 54 16 29 10 19 31 54 15 24 30 121 59 36 23 37 39 38 55 19 30 42 48 28 33 26 36 29 84 31 46 33 29 102 38 15 33 48 41 22 53 8 90 1 85 7 78 4 77 86 38 29 67 63 15 24 37 54 30 41 25 22 15 30 25 17 16 24 64 9 36 52 48 77 13 40 90 100 84 54 44 55 102 117 85 80 27 57 66 48 20 32 47 54 42 15 56 121 29 25 1 109 84 71 41 82 21 33 61 161 45 110 91 86 87 36 66 71 67 41 51 62 20 38 137 46 19 14 76 4 88 41 7 52 48 13 27 47 0 160 8 50 8 38 32 32 11 15 41 5 21 7 15 19 35 16 12 50 35 23 19 6 26 27 16 21 24 35 63 151 11 13 28 45 57 14 27 41 43 51 5 16 10 84 43 18 23 36 44 19 10 4 3 50 13 21 18 9 29 27 9 29 5 48 33 77 1 10 164 45 11 41 6 51 117 26 16 150 19 70 95 11 31 18 2 47 28 24 8 11 12 5 4 16 112 60 102 66 26 57 54 28 12 21 48 60 10 24 8 39 51 6 32 4 37 172 34 15 23 30 55 15 7 28 38 46 29 28 34 0 88 13 21 17 45 39 12 12 6 1 28 13 3 22 49 86 49 61 8 26 0 46 29 31 71 96 68 94 18 75 117 13 8 31 70 135 26 15 20 1 71 38 18 38 3 53 48 50 45 32 28 137 22 43 9 37 38 29 40 13 49 43 39 25 46 38 106 24 1 16 1 35 2 63 24 39 43 37 33 12 54 9 42 56 72 66 58 9 40 12 63 58 30 11 21 22 59 49 39 16 82 40 27 39 14 35 10 26 51 18 67 61 6 59 58 39 2 27 9 19 95 77 20 72 7 50 49 10 8 31 56 32 7 8 27 95 33 44 25 59
Manes.03G184300.v6.1 0 0 2 0 0 1 0 1 0 0 52 0 3 0 2 2 6 1 0 0 0 0 0 0 0 4 1 0 0 0 4 0 3 0 0 1 0 0 0 0 1 0 1 0 0 0 0 0 0 0 0 1 2 0 0 0 0 5 0 0 7 0 2 0 0 0 0 1 1 0 0 0 0 0 0 0 1 0 0 0 8 0 0 0 0 9 0 0 1 0 0 0 1 2 0 0 19 0 1 0 0 7 0 0 0 0 28 0 0 0 0 1 0 0 0 0 1 0 2 0 0 27 0 0 0 0 0 0 0 0 0 0 0 2 0 0 0 0 0 0 0 8 0 1 0 0 0 0 2 0 0 3 0 3 0 1 47 0 2 0 0 0 0 0 0 0 0 0 0 0 0 3 0 1 0 0 0 0 0 0 0 17 0 2 0 0 0 0 0 0 0 0 0 0 2 3 0 0 0 1 0 0 0 0 0 0 0 0 0 2 0 1 0 0 0 0 0 0 0 2 0 0 0 0 9 0 0 1 0 3 0 0 1 0 1 4 0 16 0 1 1 0 23 0 0 0 0 8 1 1 0 0 23 0 1 0 0 0 0 0 0 0 3 1 2 1 0 4 0 6 0 0 15 1 3 3 1 0 0 1 2 1 0 0 1 0 5 0 0 0 0 1 0 0 1 0 0 0 4 0 0 2 0 0 0 3 2 0 0 0 1 0 2 0 0 0 0 0 0 0 0 0 1 0 1 0 0 2 19 0 0 0 0 0 0 0 0 0 0 0 1 0 0 0 1 0 3 0 0 0 1 0 0 0 0 2 0 0 7 0 0 0 0 0 0 0 2 0 1 0 1 0 0 0 4 0 9 0 0 22 0 2 0 1 0 0 0 0 0 14 0 0 0 0 0 0 2 0 1 0 0 2 5 0 0 0 1 0 0 1 1 2 3 0 0 0 2 0 0 3 0 3 0 0 19 0 2 0 0 0 0 0 1 0 0 0 2 0 0 0 0 0 0 0 0 0 0 0 0 0 0 0 0 0 18 0 1 0 0 0 0 0 0 0 0 0 2 0 0 1 0 0 0 2 3 1 0 0 0 0 0 0 0 0 0 0 0 0 1 0 22 0 1 0 0 19 0 1 0 0 0 0 0 0 0 0 1 1 0 0 18 0 0 1 0 0 0 2 0 0 5 0 4 0 0 0 0 0 0 1 3 0 0 0 0 1 0 0 0 0 12 0 1 0 1 37 0 2 0 3 7 0 8 0 0 1 0 1 0 0 0 0 8 0 0 0 0 0 0 1 0 0 0 2 0 0 12 0 0 0 1 1 0 0 1 1 0 0 0 0 1 0 1 4 0 0 0 0 1 0 0 0 0 8 0 0 0 0 1 0 0 3 0 0 0 1 4 0 1 0 0 1 2 1 0 0 0 0 0 0 0 24 0 0 0 0 0 0 0 1 1 19 0 0 0 0 3 0 0 0 0 0 0 3 0 0 0 0 0 0 0 2 29 0 2 0 0 0 0 0 0 0 2 0 0 0 0 10 0 0 0 0 0 0 0 0 0 0 0 0 0 1 0 0 3 0 1 0 1 0 3 0 0 0 0 0 0 0 0 0 1 0 3 0 1 0 0 0 0 5 0 0 0 0 0 0 0 45 1 0 0 2 2 0 0 0 0 10 0 0 0 0 15 0 3 0 0 0 0 1 0 0 0 0 0 0 0 0
Manes.03G184400.v6.1 193 38 737 93 244 204 166 425 83 161 267 62 601 29 231 270 171 70 65 69 220 31 541 97 237 106 145 328 28 440 170 35 381 99 246 278 109 418 118 168 310 213 420 44 215 168 178 256 117 104 186 210 489 282 139 65 170 332 53 211 39 185 440 5 55 192 151 221 172 618 200 388 220 13 5 166 69 354 27 219 64 83 381 108 122 238 123 360 102 70 58 183 899 139 5 50 345 126 558 215 552 249 142 792 3 226 398 75 247 188 321 139 13 83 5 49 290 135 424 129 470 225 251 97 425 213 131 44 16 19 131 49 234 333 43 97 66 140 255 183 2 445 70 834 156 224 86 96 843 10 254 721 140 967 89 7 398 86 548 138 514 130 129 994 291 188 7 98 7 200 166 216 105 612 208 81 38 230 265 0 249 563 46 1046 212 203 241 146 231 114 76 786 72 138 1208 189 139 48 350 934 168 256 295 170 242 377 188 24 153 933 153 268 51 155 475 448 313 183 58 415 110 326 4 196 699 218 3 25 19 1114 557 19 126 183 388 349 778 148 125 533 157 358 177 167 433 159 200 126 99 392 214 296 78 239 397 96 6 70 121 267 45 121 75 227 247 121 279 212 215 810 667 351 120 241 373 487 726 3 27 177 356 124 100 238 115 754 148 343 335 189 436 179 197 44 193 645 83 233 293 431 737 155 104 70 141 617 76 329 122 115 475 138 522 174 237 760 400 194 110 144 515 108 414 215 471 445 92 378 232 159 253 247 2 64 151 387 278 399 67 82 344 11 327 138 152 423 319 530 102 351 170 235 151 119 139 545 75 48 148 345 532 77 85 180 125 322 246 454 109 146 920 252 323 531 166 5 932 88 219 165 203 801 77 140 119 71 428 105 357 166 235 6 217 48 157 22 429 428 338 173 93 512 101 266 57 31 405 128 123 541 59 942 175 340 255 142 919 65 447 369 66 788 53 375 173 71 288 469 87 111 402 1049 273 265 74 344 516 236 142 226 285 365 328 200 74 366 326 76 10 108 456 1105 148 273 563 113 648 140 325 123 423 520 525 471 128 426 786 251 544 490 216 179 653 97 203 230 172 34 171 399 211 151 301 114 386 44 4 559 63 173 424 221 868 159 107 214 94 413 141 69 11 3 54 49 318 200 31 325 96 342 262 73 532 183 460 119 268 591 66 328 221 284 535 110 243 59 369 325 91 127 209 153 308 71 319 246 310 377 65 89 228 402 706 135 84 196 98 397 60 114 73 204 594 255 139 170 14 838 28 356 357 174 2120 154 395 234 126 91 388 41 128 226 10 519 97 229 476 55 307 31 203 173 257 251 185 236 21 93 536 206 68 196 90 582 109 123 250 46 439 60 220 78 87 1117 96 144 290 58 656 58 122 210 127 476 83 493 235 5 709 29 501 362 178 274 48 128 32 4 113 33 6 219 181 624 72 303 7 145 19 200 126 470 166 506 87 238 423 248 451 33 41 201 191 373 110 120 24 3 159 178 185 60 238 150 594 227 338 124 70 1036 80 312 169 94 841 165 355 364 293 404 167 349 97 76 1219 112 3 26 3 290 10 207 69 51 533 92 160 195 172 325 117 114 94 143 393 35 62 85 26 703 132 85 257 89 653 226 176 140 168 674 430 360 99 178 154 127 15 626 382 448 88 407 280 180 2 149 397 280 171 799 159 677 200 179 687 150 98 469 148 738 14 662 222 82 195 55 142 126
Manes.03G184500.v6.1 9 0 16 23 20 28 21 17 6 9 42 29 24 24 50 39 35 14 13 8 25 16 16 28 4 12 32 14 9 20 9 21 8 9 3 17 14 16 9 10 11 25 6 6 6 33 32 22 27 27 20 29 13 21 3 34 56 18 10 17 7 46 25 1 9 16 4 16 15 15 24 35 7 0 6 13 30 29 19 23 13 21 12 37 4 4 17 16 44 49 18 28 19 13 1 4 16 60 26 22 29 27 24 13 1 9 28 35 32 28 29 22 24 4 4 3 71 57 13 7 10 40 50 8 43 15 12 16 0 13 12 20 27 27 9 11 73 24 26 7 2 101 20 20 5 2 32 41 42 7 20 34 31 21 23 12 20 48 40 28 8 57 17 23 23 20 19 29 0 9 16 34 26 28 19 8 57 25 26 0 12 37 37 39 37 20 33 24 8 26 1 26 71 17 68 26 11 79 29 88 7 16 45 39 4 17 14 32 23 27 14 22 25 15 19 46 13 71 8 52 10 25 32 24 67 27 0 35 5 38 23 29 102 20 42 41 18 23 15 26 14 17 57 23 44 25 19 32 21 38 16 10 22 50 40 27 0 26 18 33 5 4 29 40 43 13 26 32 61 47 53 9 23 34 30 36 24 0 19 63 38 70 42 169 31 61 17 7 75 22 36 31 14 46 24 48 9 25 57 37 46 23 10 55 38 23 21 20 27 30 35 74 42 141 22 31 25 12 37 20 18 10 8 99 48 47 20 38 21 64 24 18 0 47 36 36 36 26 23 41 25 1 10 26 26 23 24 6 52 48 10 17 11 99 21 23 15 16 35 34 27 22 2 43 28 49 24 13 45 23 35 20 18 19 22 26 24 54 30 38 56 49 53 37 52 54 18 31 22 27 39 0 37 10 66 2 44 32 14 26 26 32 5 14 26 20 16 26 11 40 13 13 12 28 13 23 27 15 17 19 17 23 20 28 124 52 44 22 48 57 53 21 63 26 83 38 51 17 14 160 55 22 39 2 54 88 12 18 5 100 40 23 30 27 41 48 35 66 24 74 50 25 29 8 144 39 43 13 29 137 41 38 46 27 30 75 28 2 35 5 47 39 11 21 15 25 0 42 14 24 20 21 9 21 18 16 17 14 14 0 5 7 8 12 13 27 17 17 17 20 17 21 11 14 8 23 35 45 13 9 53 20 22 18 11 33 18 17 11 26 11 15 19 11 10 39 39 10 19 69 25 55 29 29 40 16 46 27 21 13 4 31 23 19 2 23 42 39 7 14 18 18 50 12 14 35 32 6 18 9 9 32 1 21 26 6 18 8 6 6 5 22 38 8 8 2 14 5 20 21 4 16 27 10 16 18 37 9 26 6 35 25 28 93 18 1 23 20 27 18 8 34 20 18 11 6 14 0 18 15 19 8 28 34 29 10 1 0 3 9 1 11 22 20 9 19 5 22 0 18 12 30 13 23 5 3 16 50 20 3 1 44 24 22 18 1 32 0 12 51 14 18 10 24 41 52 15 40 6 43 35 28 6 12 10 14 25 21 29 31 12 16 64 34 38 30 0 20 0 10 0 59 25 22 26 38 37 20 19 13 13 11 44 27 33 12 19 19 10 19 14 37 22 13 48 25 31 28 16 15 8 18 19 20 11 5 17 19 39 23 16 28 53 18 1 15 30 21 30 41 21 18 24 30 34 11 3 84 19 20 7 4 36 21 32 15 17 23
Manes.03G184600.v6.1 1 0 0 0 0 1 0 1 0 0 0 3 0 0 1 2 1 0 0 0 1 0 1 2 0 0 3 0 0 3 0 4 1 4 0 4 1 0 0 0 4 0 0 0 0 0 3 0 1 0 2 9 2 2 0 3 6 0 0 0 1 0 0 0 0 0 4 1 4 0 2 7 1 0 0 2 1 0 0 0 0 0 0 0 0 0 0 1 0 0 0 3 6 1 0 0 1 3 3 2 0 4 1 2 0 1 1 5 0 1 0 2 1 0 0 0 2 2 0 11 4 2 6 0 0 2 2 3 0 0 0 3 1 0 0 0 3 4 2 0 0 0 5 3 1 1 3 2 3 0 1 0 1 0 4 1 3 5 0 4 2 4 5 0 6 0 1 1 0 3 1 0 1 2 1 0 5 2 1 0 2 3 1 3 2 0 0 3 0 2 0 1 2 7 3 4 5 2 8 1 4 4 4 5 0 4 0 0 3 1 3 4 0 6 0 27 8 0 0 1 0 1 0 5 0 3 3 1 0 1 7 0 0 1 1 4 1 0 4 1 1 1 0 5 2 1 0 1 2 0 0 1 1 8 0 5 0 1 2 1 2 0 1 10 1 1 1 4 5 1 0 0 2 4 0 1 2 0 0 5 3 0 1 9 3 0 7 0 9 3 2 1 2 1 3 1 0 2 6 0 1 0 5 3 4 0 0 5 1 2 6 1 7 11 6 2 5 2 1 9 2 2 6 3 3 1 4 2 1 1 0 4 0 1 2 1 0 2 1 5 0 0 2 2 2 1 11 7 1 7 0 0 5 2 1 1 0 1 2 6 3 0 4 0 5 1 0 4 2 0 3 4 14 1 1 0 1 0 2 4 2 0 1 0 8 5 0 0 2 1 7 0 0 0 7 0 1 7 3 2 5 1 0 0 1 4 1 1 0 2 3 1 2 7 0 3 3 1 4 0 2 0 0 0 7 2 1 0 0 7 5 1 16 2 6 7 1 4 0 5 9 1 3 3 1 11 0 3 0 10 8 4 0 0 15 1 3 14 0 8 1 1 12 3 6 4 1 3 9 2 8 3 0 3 0 0 7 0 6 0 4 8 0 6 0 3 0 1 0 0 6 9 0 2 1 1 1 1 0 0 0 0 0 0 1 3 0 0 1 0 1 3 2 2 2 0 7 1 1 0 3 7 2 1 0 4 6 0 0 5 0 5 0 2 5 2 5 3 0 0 0 21 5 1 2 2 10 0 0 0 2 12 1 0 0 0 0 0 1 3 0 6 3 2 1 2 1 2 0 1 0 2 0 1 0 1 3 0 1 0 0 2 1 0 0 3 1 1 0 1 2 0 2 0 1 1 1 11 0 1 0 1 0 0 3 1 0 4 5 1 0 2 7 0 0 0 2 0 3 0 0 0 0 0 2 1 0 0 0 0 0 0 6 2 0 1 0 8 0 2 1 0 1 1 2 1 0 6 0 0 0 6 1 1 3 0 0 0 0 0 4 2 1 1 2 4 0 2 1 0 0 9 0 1 0 10 2 4 2 2 5 1 1 4 0 0 0 0 0 0 1 1 0 1 1 1 3 2 0 0 1 4 2 0 0 0 1 0 0 0 5 0 3 3 2 11 6 1 0 1 0 0 1 2 0 2 1 0 13 0 3 10 5 2 0 1 7 5 6 0 0 2 2 4 0 0 0 0 3 0 1 0 3 11 0 5 0 2
Manes.03G184700.v6.1 123 39 133 65 132 98 45 218 69 45 160 193 110 25 145 104 75 10 45 28 78 42 109 95 105 95 81 121 24 78 125 36 57 59 120 177 61 142 90 72 82 86 61 36 75 60 71 121 96 81 115 76 98 108 61 39 77 96 60 88 107 71 150 2 90 151 108 64 57 92 80 69 272 2 16 47 66 185 39 159 53 67 115 82 64 93 262 274 106 86 186 84 101 111 1 84 261 118 132 125 142 112 79 124 6 146 87 131 192 96 63 70 85 114 0 12 148 117 68 17 85 107 65 95 146 31 40 57 34 74 53 40 136 248 26 61 68 81 104 90 148 184 89 96 296 255 40 84 90 7 70 80 98 68 76 135 73 78 167 66 117 136 64 115 80 84 19 72 2 133 72 116 101 142 293 179 89 77 171 1 246 180 125 481 174 104 120 143 127 176 272 140 107 99 226 119 194 130 92 372 126 111 129 94 48 154 183 60 104 107 75 153 86 80 198 125 138 112 21 285 93 129 94 80 171 60 13 40 6 261 88 188 133 29 139 117 172 108 81 172 49 64 168 85 180 97 69 96 110 152 62 82 95 116 244 77 6 110 52 104 43 85 92 172 281 70 105 56 69 81 94 118 123 89 164 77 131 0 6 104 114 84 117 241 86 253 144 186 103 84 138 86 81 74 69 210 37 129 64 99 134 90 63 80 73 80 91 76 73 74 66 101 94 57 52 162 58 93 71 50 58 52 63 213 120 208 85 115 80 64 146 94 1 31 81 141 147 97 56 86 139 6 102 60 64 95 78 137 88 174 93 93 79 52 72 134 88 117 62 56 56 126 52 69 121 180 101 142 99 29 216 101 128 120 77 129 263 143 210 130 74 316 176 176 188 233 207 113 124 88 150 2 149 19 119 0 241 169 67 63 105 117 50 124 223 59 104 110 268 96 41 70 90 202 66 148 86 119 92 63 168 321 29 83 254 165 153 120 102 59 74 176 131 177 58 60 152 110 113 95 60 39 101 67 168 179 60 74 11 169 94 94 85 141 142 100 202 195 117 98 73 76 175 126 217 51 131 143 113 375 80 67 268 128 196 120 134 170 118 79 50 96 162 98 111 36 1 208 84 89 74 130 123 88 74 52 65 42 77 86 57 63 135 32 82 139 48 144 134 151 97 91 71 61 69 71 90 175 84 92 201 84 126 72 81 100 76 143 58 150 87 63 146 63 54 65 85 18 76 124 79 80 75 76 135 54 115 93 55 43 11 122 118 95 202 159 193 376 37 132 94 75 575 128 165 132 69 35 183 48 162 55 5 107 138 89 78 10 163 29 25 35 73 215 101 44 26 62 76 54 116 69 125 79 38 79 91 35 93 43 89 34 40 119 106 51 44 85 130 61 96 128 56 236 52 110 89 4 294 79 103 52 60 60 47 64 93 1 159 73 5 25 50 77 53 84 16 49 7 63 44 94 55 195 77 130 59 88 163 46 94 62 77 70 104 39 91 2 141 159 137 51 28 107 168 112 87 65 41 175 78 115 81 78 81 62 141 98 118 178 84 73 98 68 92 64 1 56 1 86 5 74 42 39 58 112 87 47 73 129 72 119 92 45 94 34 93 17 51 84 50 104 72 47 94 97 51 75 77 74 143 140 58 76 132 76 118 50 50 93 58 77 77 129 2 50 118 102 54 133 77 150 42 56 144 50 204 147 91 146 42 133 68 83 123 92 178 69
Manes.03G184800.v6.1 56 32 86 75 78 59 120 68 53 38 65 185 64 34 188 44 109 8 64 19 34 39 51 81 65 34 119 10 38 104 24 43 32 56 79 28 75 40 58 48 34 108 31 26 51 61 79 45 167 29 54 129 44 143 45 34 153 59 43 60 68 126 84 2 123 45 67 30 77 40 30 107 94 1 7 11 94 80 30 83 34 101 55 129 55 54 128 85 186 192 42 114 38 65 4 28 179 200 71 174 76 58 86 59 4 76 55 196 91 138 61 48 155 54 1 18 45 225 54 65 115 100 121 69 198 41 78 140 17 76 41 67 157 90 36 59 27 114 40 50 5 109 123 63 198 151 105 173 47 2 57 54 98 42 82 90 38 207 79 166 51 153 113 85 88 32 29 175 0 269 85 111 126 56 126 130 121 126 84 1 133 67 190 169 166 49 47 194 66 146 130 73 46 83 87 102 45 48 61 67 78 60 21 57 24 66 34 38 121 58 61 49 23 126 32 98 80 42 15 63 63 52 49 166 82 80 5 19 5 83 171 74 65 41 38 60 43 27 56 22 39 44 42 102 40 123 54 36 62 46 46 33 22 83 57 40 2 43 44 51 31 32 16 96 35 78 66 36 54 55 91 61 31 57 46 87 52 0 11 113 31 81 94 59 30 51 31 57 66 88 41 62 33 35 83 36 44 47 44 102 54 75 47 46 100 21 78 39 52 61 32 60 96 24 37 91 66 43 28 51 28 23 38 97 86 65 68 66 50 74 34 61 0 20 63 56 18 39 48 85 25 0 43 27 89 36 51 25 58 85 27 54 38 65 85 39 26 74 28 113 35 221 75 76 127 48 108 49 65 85 70 66 46 43 8 106 47 73 110 39 47 75 150 68 40 102 21 96 50 40 72 1 79 4 31 0 63 127 37 11 93 14 35 21 58 97 20 53 48 11 43 38 51 121 5 84 27 41 23 22 78 84 20 39 98 51 43 38 34 17 45 50 94 45 21 45 53 45 14 19 88 48 98 28 13 112 28 35 9 82 108 24 48 42 28 75 43 125 73 32 70 33 103 27 58 51 28 50 38 120 35 58 78 65 56 57 106 19 95 22 40 86 27 33 110 11 1 32 48 33 21 101 60 77 144 27 91 32 78 25 24 64 13 18 65 17 71 22 142 38 42 76 53 98 44 30 135 33 57 68 85 98 51 75 54 47 146 32 64 64 13 84 18 45 53 22 88 17 67 67 40 65 40 84 89 24 117 43 35 70 7 71 63 119 86 43 211 96 59 78 21 63 124 58 58 164 22 47 41 32 83 27 3 48 152 30 40 53 83 17 35 36 94 91 89 38 33 61 75 51 49 48 181 34 70 31 65 45 62 53 65 23 57 58 81 52 20 60 32 31 26 37 42 95 54 64 12 1 31 43 80 33 82 19 51 35 40 1 48 65 2 17 41 80 25 67 12 93 7 56 46 48 42 116 64 78 79 175 61 37 31 39 88 44 83 30 80 3 47 174 132 98 24 130 50 127 87 91 73 124 114 122 29 103 42 67 34 81 64 55 77 33 61 131 71 124 4 29 1 20 1 28 38 73 43 135 72 18 104 33 45 80 178 162 109 37 60 0 26 17 14 13 52 49 80 104 104 33 42 33 103 82 19 36 12 71 37 24 47 28 40 32 64 56 1 29 46 28 89 60 73 112 36 70 75 67 51 65 142 107 19 92 73 88 117 122 46 96
Manes.03G184900.v6.1 114 10 152 38 26 76 47 68 32 28 158 78 134 24 98 108 50 9 48 24 121 31 64 46 40 53 42 39 24 97 61 57 69 46 32 155 31 50 29 46 99 58 49 7 23 180 47 55 67 24 119 67 68 61 12 88 72 72 39 53 30 45 61 2 38 130 37 51 54 71 91 112 6 2 5 79 84 98 27 42 53 30 47 56 29 108 59 64 130 164 65 55 75 42 2 33 90 43 155 39 30 279 98 140 2 63 221 111 141 47 95 190 75 49 4 24 160 50 90 40 72 122 52 27 62 26 65 97 13 31 44 59 67 84 5 22 77 55 59 26 25 505 69 199 50 34 79 74 166 2 42 182 43 120 37 49 109 77 85 45 42 199 59 151 44 66 63 72 2 34 15 139 50 139 43 34 69 75 79 0 72 114 70 109 55 49 114 40 17 59 6 90 104 64 200 69 45 153 80 110 45 42 148 62 42 38 56 135 44 119 22 66 92 44 79 134 91 136 10 76 28 31 131 81 65 47 5 98 4 113 52 60 183 33 94 30 85 123 36 78 18 40 224 49 135 45 45 121 61 115 63 51 112 71 148 50 0 124 38 126 23 29 102 110 59 37 35 102 46 60 42 36 81 68 68 54 62 1 28 82 165 68 77 268 55 115 44 55 206 59 55 42 35 74 54 185 24 51 118 61 118 32 16 131 60 79 70 55 98 92 73 80 124 148 29 125 53 28 84 32 72 21 83 97 98 112 28 32 116 73 72 53 1 209 143 134 55 53 71 67 61 3 68 144 66 183 37 62 171 112 42 38 30 308 62 129 30 45 149 63 84 84 14 225 77 150 67 90 123 38 98 52 61 35 76 68 155 62 105 175 49 103 93 63 131 105 72 39 72 129 89 2 63 5 218 6 115 92 28 42 73 49 12 51 66 40 79 39 39 169 51 115 77 76 156 80 100 37 59 118 96 163 19 92 277 104 76 58 27 111 57 205 52 80 94 49 129 50 60 180 52 71 44 36 180 165 97 33 4 254 94 205 29 58 290 67 137 71 65 114 101 74 98 59 295 52 142 50 94 55 94 54 100 23 57 178 68 6 35 34 80 56 27 44 41 27 0 68 14 20 98 59 93 41 42 76 43 71 33 7 20 31 68 13 49 79 31 38 11 38 127 68 110 44 39 85 45 70 21 34 132 48 101 35 41 64 62 70 25 38 77 47 72 32 21 111 38 55 22 92 98 54 78 39 65 125 65 202 43 57 5 39 130 40 11 74 94 96 11 64 77 38 192 28 23 53 54 37 63 28 24 58 0 71 32 27 90 17 36 14 31 96 45 43 43 20 74 33 104 34 21 56 55 38 13 20 101 25 78 15 109 26 43 114 29 21 106 35 78 24 26 89 74 72 33 28 73 0 86 26 55 82 57 81 24 45 10 2 25 14 1 53 30 79 14 34 25 31 3 31 23 88 30 73 30 40 100 45 51 9 4 122 38 70 13 20 34 2 39 28 25 33 47 61 91 61 64 51 15 153 36 60 32 51 60 71 35 147 109 132 26 51 183 89 176 36 0 27 2 37 4 39 112 48 112 80 51 79 39 26 33 63 77 45 85 25 78 90 68 124 35 38 210 40 106 38 50 42 53 85 36 48 62 41 28 54 42 71 59 50 6 50 122 62 2 31 27 193 48 90 37 74 124 77 127 8 24 208 63 109 5 29 122 56 75 39 31 26
Manes.03G185000.v6.1 2 0 1 3 17 2 6 2 6 2 0 2 1 0 0 1 11 0 3 1 4 1 0 8 12 0 5 0 3 9 0 4 0 7 1 1 14 0 0 4 1 37 3 5 3 4 3 3 12 11 4 18 1 23 15 6 8 3 22 9 0 8 0 0 1 0 1 0 28 14 1 11 0 0 0 1 2 0 3 4 1 0 0 63 3 0 6 2 23 10 2 2 1 10 0 4 1 6 0 13 29 0 15 0 0 20 0 21 0 8 11 0 1 0 0 0 5 28 0 26 23 1 8 0 31 14 4 1 2 6 9 0 7 0 0 6 20 26 6 14 0 5 5 0 6 2 16 2 0 2 19 4 12 0 7 0 0 7 0 13 8 5 1 0 14 16 3 20 0 9 5 1 7 0 10 7 1 11 0 0 19 4 12 3 51 18 1 3 0 4 9 0 3 11 2 50 18 9 14 3 197 159 4 12 0 49 14 10 4 2 54 34 15 11 17 199 12 2 1 3 18 18 2 15 0 58 0 12 0 1 199 4 6 12 2 40 25 3 4 4 17 14 3 0 1 27 10 3 5 0 30 7 0 11 1 14 3 4 10 1 2 15 2 6 3 8 6 1 13 1 23 7 1 18 0 33 25 1 4 5 0 13 38 14 7 0 12 22 11 30 2 13 17 9 4 1 12 22 16 25 10 18 6 6 10 5 6 17 1 2 6 35 41 9 6 4 32 18 17 1 4 18 15 21 20 3 9 6 1 35 7 4 0 17 17 4 26 19 1 0 2 1 48 7 4 0 73 34 9 9 0 84 28 3 84 3 45 6 9 16 4 49 5 13 2 4 68 53 7 131 4 126 83 17 3 2 2 25 31 3 3 1 28 74 29 23 1 9 54 0 11 1 46 0 27 0 0 22 14 5 1 7 14 6 6 12 1 26 5 3 7 1 81 143 8 21 5 8 109 11 3 12 23 65 17 2 8 5 4 14 7 15 22 8 17 27 6 41 26 28 20 12 62 12 24 31 2 13 8 5 14 3 30 18 3 38 9 6 12 23 9 2 12 14 16 3 9 8 22 0 7 19 5 26 47 2 5 0 7 14 3 10 0 37 18 14 0 1 17 5 1 14 0 26 63 2 11 0 3 45 0 1 0 1 46 6 6 2 2 8 1 9 2 60 34 6 19 0 4 13 5 15 1 31 28 4 14 1 9 17 2 6 3 12 24 5 0 3 4 43 1 8 1 18 22 0 9 2 3 4 0 4 1 56 8 0 0 2 20 30 2 4 3 10 80 7 12 9 8 22 32 5 2 1 51 49 1 2 2 9 40 4 2 0 23 27 3 1 1 92 14 7 2 0 32 31 2 4 4 16 8 0 22 6 11 10 4 7 0 37 25 0 7 0 6 18 4 0 1 9 43 6 26 0 23 21 1 1 1 3 0 0 14 0 27 8 1 87 0 42 7 1 15 0 18 18 3 16 1 11 5 8 25 2 17 10 5 1 1 12 4 17 2 4 4 68 25 18 18 2 17 72 2 3 1 158 35 0 6 3 54 70 12 11 4 15 0 3 0 2 2 53 10 1 1 9 16 2 5 0 10 14 1 8 3 5 27 1 3 2 25 22 9 4 1 15 88 0 10 2 15 10 6 33 6 23 1 5 24 6 36 36 3 7 0 18 3 0 4 1 17 16 3 17 0 18 2 7 2 2 16 42 30 3 0 17 25 33
Manes.03G185100.v6.1 94 13 143 49 115 106 48 94 43 30 238 178 80 40 191 118 58 25 26 19 104 62 70 68 37 85 70 63 33 57 129 42 59 52 57 125 71 84 56 133 77 91 31 26 51 102 74 59 97 26 146 98 106 109 20 100 87 134 45 47 77 64 123 2 58 134 51 86 60 39 92 80 111 4 8 167 125 112 44 76 171 53 84 75 38 175 149 128 180 93 112 38 55 52 2 33 195 94 139 94 28 111 80 113 2 33 234 157 167 63 78 202 143 93 0 11 145 85 58 20 75 115 78 63 97 44 55 86 20 47 27 31 114 203 0 47 83 94 74 69 97 362 128 160 101 70 43 122 126 2 8 117 74 101 40 112 94 172 141 57 28 109 89 107 48 58 33 117 1 37 17 106 91 163 83 64 64 66 95 1 72 149 176 106 135 94 164 101 157 98 107 127 109 109 260 109 29 151 99 279 54 81 155 88 54 66 56 107 119 175 39 102 190 141 102 123 161 156 7 149 90 56 167 122 145 50 1 48 5 158 103 246 84 24 119 88 113 158 87 83 72 56 256 171 230 72 51 104 181 183 33 55 123 109 310 75 4 67 70 141 71 57 106 198 197 78 59 97 109 104 85 86 151 95 99 111 73 1 20 106 248 91 108 129 66 185 66 76 101 119 115 71 29 89 112 233 10 77 93 85 145 39 39 128 95 85 63 64 116 80 127 135 154 52 69 95 73 42 54 94 99 14 62 54 79 84 36 41 141 52 114 80 1 90 153 98 95 75 44 117 106 11 113 75 76 149 67 120 149 107 67 79 94 139 124 157 66 90 130 97 87 85 67 122 257 238 76 78 132 71 95 53 42 56 100 197 153 107 331 262 91 253 318 125 256 206 97 78 146 111 90 1 141 10 61 2 203 154 40 105 123 78 24 27 75 66 82 59 36 159 51 82 43 137 122 76 109 17 72 110 158 199 21 141 149 130 50 81 72 45 98 259 87 77 35 91 166 37 25 58 93 65 46 33 64 213 67 37 11 125 157 132 20 79 154 128 111 86 53 39 62 55 135 38 112 44 126 43 101 270 94 110 192 75 50 97 101 57 72 42 69 171 51 49 35 46 1 177 27 75 85 125 89 69 205 64 96 73 38 12 35 120 133 19 53 80 58 59 21 16 122 96 47 72 75 96 128 123 30 40 241 60 160 37 82 120 87 118 31 36 70 44 118 82 50 154 73 63 35 82 86 120 115 75 75 198 140 166 45 69 24 102 144 61 99 125 262 164 41 55 88 98 324 67 61 96 80 81 121 56 44 61 1 55 30 26 103 13 61 10 17 65 81 198 48 60 34 53 73 40 12 107 116 67 14 11 61 37 63 23 104 42 77 162 30 9 77 76 65 33 7 69 99 97 22 26 69 3 148 30 29 92 107 71 60 115 33 0 59 23 2 54 52 90 42 56 1 46 6 68 53 74 45 165 73 36 88 117 80 19 28 36 71 48 90 22 37 3 89 73 57 62 46 146 191 102 34 72 62 192 48 99 84 29 103 90 107 109 106 201 72 58 244 124 168 67 2 77 2 78 3 65 148 99 94 77 55 155 59 54 48 79 177 86 91 17 58 73 146 115 38 61 94 38 125 51 60 58 74 55 62 73 54 93 109 37 82 102 86 79 21 70 100 217 2 51 59 70 79 121 38 79 69 88 110 14 53 111 116 79 9 58 113 68 153 44 69 108
Manes.03G185200.v6.1 0 0 1 0 0 0 0 0 0 0 0 0 0 0 0 0 0 0 0 0 1 0 0 0 0 0 0 0 0 0 0 0 0 0 0 0 0 0 0 0 0 0 0 0 0 0 0 0 0 0 0 0 0 0 0 0 1 0 0 0 0 0 0 0 0 0 0 0 0 0 0 0 0 0 0 0 0 0 0 0 0 0 0 0 0 0 0 0 0 0 0 0 0 0 0 0 0 0 0 0 1 0 0 0 0 0 0 1 1 0 0 0 0 0 0 0 0 0 0 0 0 0 0 0 0 0 0 0 0 3 0 0 0 0 0 1 0 0 0 0 0 0 0 0 0 0 0 0 0 0 0 0 0 0 0 0 0 1 0 1 2 0 1 1 0 0 0 0 0 0 0 0 0 0 0 0 0 1 0 0 0 0 0 0 0 0 0 0 0 0 0 0 0 0 0 0 1 0 0 0 9 0 0 0 0 0 2 0 0 2 1 1 0 0 0 0 0 0 0 0 0 1 1 0 0 2 0 0 0 0 0 0 0 0 0 0 1 0 0 2 0 0 0 0 0 0 0 0 0 0 0 0 0 0 0 0 0 0 0 1 0 1 0 0 0 0 0 0 1 0 0 0 0 0 2 0 0 0 0 0 0 0 0 0 0 0 0 1 0 2 0 1 3 0 1 0 0 1 0 2 3 8 0 0 0 0 0 0 0 0 0 0 0 0 0 0 1 0 0 0 0 0 0 0 0 0 0 0 0 1 0 0 0 2 0 0 0 0 0 0 1 0 0 0 0 0 2 0 0 0 0 0 0 0 2 1 0 3 0 0 0 0 0 0 0 0 0 0 0 0 0 0 0 2 0 0 0 0 0 0 6 1 2 6 0 1 0 0 0 0 0 0 0 0 1 0 0 0 0 0 2 1 1 0 1 1 0 0 1 0 0 0 0 2 0 0 0 0 0 0 2 0 0 0 0 0 0 0 0 0 0 0 0 0 1 0 0 0 9 0 0 0 0 0 0 0 2 0 0 0 0 0 0 0 0 0 0 0 0 0 0 0 0 0 1 0 0 0 0 0 0 3 0 0 2 0 3 0 0 0 0 0 0 0 0 0 0 0 0 0 0 0 0 0 0 0 0 0 0 6 0 0 0 0 22 0 0 1 0 0 0 0 0 1 0 0 0 0 1 0 1 0 0 0 0 0 1 0 0 0 0 0 0 0 1 0 0 0 0 0 0 0 0 0 0 0 0 0 0 0 0 0 0 0 0 0 0 0 0 0 0 0 0 0 0 0 0 0 1 0 0 0 0 0 0 0 1 0 0 3 0 0 0 0 0 0 0 0 0 0 0 0 0 0 1 3 0 2 0 1 0 0 0 0 0 0 0 0 0 0 0 0 0 0 1 0 0 0 0 1 1 0 0 0 0 0 0 0 0 0 0 0 0 0 0 0 0 0 0 0 0 0 0 0 0 0 0 0 0 10 0 0 0 0 0 0 0 0 0 1 0 0 0 0 1 0 0 0 1 0 1 0 0 0 1 0 0 0 0 0 0 0 0 0 0 1 0 0 0 0 0 0 0 0 1 1 0 0 0 0 0 1 0 0 0 0 2 0 2 0 1 3 0 0 0 0 0 0 0 0 0 0 0 0 0 0 0 0 0 0 0 0 0 0 0 0 0 0 0 0 0 0 0 0 0 0 0 0 1 0 0 0 0 0 0 0 3 0
Manes.03G185300.v6.1 23 16 8 19 95 18 53 21 29 12 12 11 5 14 21 13 14 7 85 13 9 27 24 91 83 15 42 3 17 16 37 8 11 41 53 14 38 35 51 39 7 68 15 74 46 6 21 20 101 62 39 48 36 157 149 9 48 17 50 97 23 16 24 1 31 51 28 20 92 17 15 53 69 4 6 10 48 58 53 102 21 52 20 36 27 10 80 36 16 28 23 50 20 46 1 108 26 46 9 100 131 21 30 25 1 217 8 43 20 43 66 6 30 10 3 11 8 55 14 138 10 18 13 27 63 13 39 91 12 111 19 10 34 32 15 87 12 54 13 77 49 15 79 17 102 198 25 62 26 0 141 16 83 20 126 121 18 33 8 52 63 28 24 18 64 56 7 22 0 178 137 38 188 22 12 373 41 57 32 0 172 51 84 342 285 110 58 169 36 209 296 57 13 34 31 49 162 13 41 52 60 63 11 35 11 105 63 7 47 13 26 69 12 31 27 39 16 9 2 39 17 47 10 30 19 101 3 8 0 49 67 39 27 117 15 94 131 2 26 12 8 23 2 22 4 33 18 15 20 18 71 54 1 17 9 7 3 5 10 8 24 38 1 46 11 52 43 3 9 5 34 34 5 18 21 29 73 0 8 10 3 23 41 10 24 6 29 70 20 42 15 70 204 17 105 10 106 40 12 49 4 92 41 6 16 19 15 27 4 30 11 40 22 17 11 28 34 46 26 218 30 219 80 25 59 38 28 22 18 278 28 326 0 14 55 6 52 74 16 16 8 9 59 12 26 10 84 19 15 55 5 84 138 12 182 39 238 37 7 236 40 160 23 14 57 17 182 164 8 32 36 53 45 65 12 29 45 109 85 17 27 20 18 94 7 33 10 68 24 8 44 2 53 3 24 2 14 65 38 7 28 3 54 46 39 49 26 304 351 44 35 30 134 136 14 26 15 146 42 28 41 80 57 67 39 11 5 41 68 16 101 77 35 90 9 123 16 79 181 17 25 78 68 39 17 164 7 200 6 44 125 22 140 80 8 103 19 37 99 13 54 12 85 76 28 57 17 158 30 52 19 28 25 58 88 31 52 60 58 31 7 17 25 63 46 7 0 17 72 54 7 37 45 63 24 9 16 9 18 23 6 37 11 8 37 10 31 17 103 127 10 43 21 180 30 9 57 23 29 62 8 24 23 126 62 16 80 26 49 61 4 60 12 44 62 11 16 13 52 58 6 9 11 23 66 5 44 1 24 31 6 134 20 497 166 18 78 76 80 83 11 13 48 81 164 192 13 23 16 66 82 15 6 23 285 22 29 77 35 26 109 2 50 27 30 22 32 40 27 31 86 15 35 3 169 39 24 22 21 45 18 7 26 10 91 57 10 79 12 42 61 17 35 63 40 37 12 1 27 24 70 10 26 9 14 41 104 1 56 84 1 4 39 5 49 41 0 30 7 36 30 33 52 26 78 73 37 78 21 115 119 8 57 16 64 57 34 0 36 217 92 22 9 29 24 73 56 21 139 21 48 59 20 97 21 92 60 7 63 18 164 36 16 24 24 37 2 11 0 4 11 43 5 18 6 17 19 8 26 38 58 43 50 57 30 32 122 3 23 11 22 43 6 22 12 11 84 9 24 12 67 40 13 15 16 55 47 8 11 15 191 20 15 37 2 31 32 14 75 12 55 47 4 29 15 157 74 16 30 56 236 169 17 21 31 61 140 41
Manes.03G185400.v6.1 18 1 37 41 37 25 25 47 58 25 27 22 30 3 71 27 57 2 22 10 23 79 25 52 34 10 47 22 21 38 7 37 28 93 42 20 42 16 7 59 17 133 17 33 32 37 22 38 38 52 17 67 14 41 32 25 38 35 40 31 2 29 26 1 10 8 15 15 62 49 23 70 4 2 0 28 48 52 14 41 4 66 8 69 13 14 15 27 52 18 6 40 45 39 0 10 21 80 53 88 144 63 62 27 0 179 31 50 29 25 72 19 50 6 1 11 32 36 84 61 92 30 43 6 68 98 14 62 1 75 156 8 23 41 27 54 16 51 44 126 48 82 37 57 13 10 34 33 43 5 55 23 26 32 70 67 23 36 47 93 130 53 37 27 82 118 4 44 1 22 48 16 24 37 32 43 10 60 33 0 11 40 71 70 98 44 33 62 2 94 8 37 30 76 108 161 132 61 128 85 246 157 85 156 31 166 200 63 145 172 167 226 169 141 140 127 97 63 2 167 100 146 67 161 120 138 7 88 6 139 173 90 58 88 88 116 169 66 62 179 86 101 149 53 160 121 48 59 75 144 115 120 52 62 236 115 9 76 58 123 162 147 56 135 126 89 94 57 111 107 97 81 71 79 105 118 88 1 11 50 130 96 96 120 167 88 237 265 168 60 43 91 128 78 98 152 60 185 66 160 125 182 46 78 165 121 156 136 40 130 168 109 181 131 81 106 93 199 116 87 86 49 146 105 172 137 134 104 63 38 141 173 2 92 103 208 173 188 38 63 109 4 270 108 133 131 155 231 174 177 40 135 151 117 241 186 118 75 71 107 135 310 34 58 211 230 245 230 73 103 140 186 153 132 63 151 160 140 348 170 117 116 258 173 225 353 78 100 203 55 137 1 174 13 104 1 93 163 79 70 154 103 122 158 136 75 134 124 281 147 42 130 157 337 69 121 158 122 181 92 210 278 68 213 265 145 192 152 143 128 152 334 124 300 37 84 102 74 87 76 60 168 82 159 101 392 25 110 12 83 175 158 51 113 155 218 234 89 71 65 51 97 162 128 161 73 187 193 236 137 30 132 60 158 192 67 81 2 179 222 51 95 11 145 44 29 0 76 116 77 77 173 60 66 42 64 118 87 155 186 63 75 109 114 166 51 26 55 105 102 82 101 93 231 143 85 105 173 91 122 145 134 129 113 120 136 280 86 87 224 38 143 68 63 113 49 89 63 131 128 75 147 60 63 181 62 86 103 74 50 23 222 87 124 11 17 107 94 56 65 51 80 162 137 121 52 17 25 34 32 23 11 1 66 24 90 34 4 16 25 23 14 37 8 82 31 1 8 23 57 12 12 26 21 18 47 16 29 46 46 36 29 31 62 10 19 32 34 46 38 67 30 35 58 32 26 23 2 27 59 71 48 46 88 41 91 2 2 8 23 0 18 33 12 64 33 7 43 2 74 39 27 47 27 44 28 24 40 24 17 9 11 22 30 51 18 13 0 4 118 15 35 24 23 49 63 11 42 8 44 20 51 4 5 21 71 64 22 92 45 39 79 46 74 43 48 1 26 1 31 2 94 28 52 64 72 64 22 23 2 53 47 32 31 36 54 89 29 42 55 44 79 45 56 99 148 26 24 85 85 53 45 27 104 18 79 61 29 48 45 6 59 40 31 1 52 20 30 42 40 59 58 35 91 40 14 9 44 41 40 4 36 44 39 27 59 31 18
Manes.03G185500.v6.1 0 1 8 2 2 3 2 9 7 6 9 11 11 1 23 12 7 2 5 6 2 2 8 13 0 5 4 3 2 2 0 2 11 4 9 2 5 9 6 7 6 22 12 6 7 9 6 7 8 6 5 11 11 12 4 5 8 8 9 8 6 9 8 0 1 7 5 3 9 7 4 11 3 0 1 6 9 14 6 14 2 5 2 17 4 7 5 14 26 8 4 4 5 23 0 12 10 5 8 9 3 4 4 5 0 9 8 15 10 11 14 5 23 2 0 7 10 6 10 1 3 12 8 1 9 4 4 3 0 8 1 7 5 12 11 8 7 10 8 14 17 15 6 9 6 7 8 5 12 0 10 9 11 12 15 14 4 12 4 11 9 13 2 9 9 9 2 3 1 3 12 4 8 12 4 7 10 2 7 0 10 4 16 9 6 7 6 7 7 8 7 12 10 6 31 17 12 8 2 24 19 11 4 7 2 9 21 0 4 8 16 14 3 9 20 7 6 12 3 31 11 19 7 14 27 12 0 2 0 8 22 12 15 0 13 13 16 6 8 13 7 9 12 8 11 8 13 10 15 13 2 7 5 13 13 13 0 13 7 4 12 19 2 9 8 6 8 2 12 7 11 9 5 2 21 18 6 0 0 9 7 8 22 20 10 9 11 24 23 15 6 16 9 7 15 11 14 7 13 35 18 18 11 7 18 8 11 7 6 9 7 18 7 8 11 13 9 6 7 2 4 4 5 35 24 23 5 3 7 4 13 12 1 4 4 15 13 0 9 9 10 0 12 10 7 9 22 17 4 14 8 11 16 7 8 12 19 17 8 29 9 35 6 5 8 17 22 14 8 13 18 16 4 12 4 34 22 19 48 9 1 20 34 6 10 11 9 10 14 4 4 0 20 2 19 0 12 11 7 3 11 8 4 18 8 15 11 9 7 6 2 20 18 26 3 12 10 3 14 6 7 33 22 6 41 18 19 27 2 6 1 9 18 9 17 15 16 6 5 9 12 17 2 11 10 9 4 7 0 11 19 15 1 10 5 25 17 8 8 14 7 7 9 8 26 9 11 3 10 33 7 7 6 11 6 27 10 0 7 9 7 9 9 15 10 3 0 4 6 7 11 16 19 8 7 2 6 11 8 6 7 11 9 14 10 7 6 8 12 10 13 7 15 6 5 2 7 15 9 7 12 7 19 10 10 5 13 14 9 8 6 9 7 12 12 10 12 10 6 12 2 2 18 5 7 10 11 11 7 9 1 9 9 7 7 10 10 11 12 13 4 6 39 8 5 16 2 8 13 7 7 2 0 6 7 5 6 7 8 8 3 6 8 6 24 5 4 1 8 3 12 5 6 1 8 8 7 7 7 4 6 3 8 7 4 0 4 7 7 8 3 4 1 16 2 8 7 0 11 10 6 4 9 8 4 15 3 0 5 2 0 0 4 14 4 3 0 7 0 9 5 5 5 6 3 4 6 11 3 7 2 4 16 8 12 8 17 0 3 14 3 7 2 7 11 9 4 15 4 11 12 13 8 15 9 22 31 15 14 7 18 5 8 4 7 17 0 7 0 3 0 8 4 2 7 23 5 5 2 4 10 9 23 11 20 6 19 0 10 9 2 11 7 1 12 4 4 9 0 12 18 10 6 14 2 5 3 5 4 5 6 0 21 21 0 15 10 5 6 6 7 6 1 6 11 8 7 7 9 10 3 12 8 11 3 11 5 6
Manes.03G185600.v6.1 7 2 1 7 1 7 3 3 4 0 1 1 9 2 0 8 14 0 10 1 24 5 1 24 1 2 7 6 3 3 11 3 4 6 0 12 19 2 2 0 3 19 0 12 0 5 4 5 1 0 1 9 0 6 0 2 37 2 5 1 1 3 0 0 2 2 4 1 9 2 5 15 2 0 0 3 5 6 0 0 1 6 0 8 0 1 9 0 2 2 0 11 1 11 0 1 9 8 1 4 0 5 5 1 0 0 0 7 6 0 0 8 9 0 0 0 10 8 4 0 4 6 12 0 8 0 0 8 0 2 0 2 1 4 0 0 1 2 0 2 0 21 3 1 4 0 1 5 3 0 0 6 1 2 11 1 2 2 2 12 1 4 1 1 8 0 2 2 0 2 0 2 2 2 0 0 5 11 3 0 1 5 9 4 8 1 12 4 0 6 0 1 5 12 1 8 0 10 31 6 1 0 33 22 3 15 1 9 22 7 5 1 20 9 5 6 0 7 0 7 9 0 5 10 14 16 0 5 0 3 37 0 2 6 3 9 1 2 8 6 2 0 6 8 2 6 0 5 10 2 7 0 2 40 4 14 0 1 0 4 10 0 2 17 0 3 0 6 15 10 0 0 2 12 3 2 0 0 0 10 2 1 4 7 17 1 43 0 3 5 1 5 0 0 3 3 10 2 7 11 2 3 0 1 15 3 33 2 5 13 6 1 0 1 4 2 11 0 5 1 2 1 1 16 7 6 7 1 11 25 21 14 0 2 4 12 6 5 4 5 6 0 1 5 8 8 8 0 9 11 0 2 0 6 7 7 11 1 4 3 4 4 0 7 18 5 7 0 10 14 3 10 6 0 12 6 6 9 0 17 9 3 18 3 26 15 8 11 4 3 22 0 9 0 1 3 2 4 3 17 0 6 20 4 17 7 6 15 0 41 4 9 14 15 16 18 9 13 2 25 3 16 11 1 12 7 4 24 5 3 8 8 8 0 0 2 5 9 2 10 8 12 3 0 1 1 0 15 3 3 2 1 0 5 15 11 7 6 0 4 2 11 8 1 1 15 6 15 3 6 2 4 0 18 3 6 4 0 3 0 12 15 0 33 0 1 0 2 36 0 6 14 1 1 0 10 14 1 19 0 16 16 7 18 0 17 8 2 18 1 10 7 4 10 0 20 15 3 6 0 38 12 5 17 0 24 14 3 14 0 10 8 3 0 0 7 7 2 0 3 17 17 3 4 2 2 34 8 6 0 13 10 11 17 0 1 7 5 15 1 4 3 10 6 1 10 12 5 3 20 2 21 2 7 32 0 8 3 1 14 5 7 11 1 7 0 3 5 7 2 0 3 8 8 57 8 1 2 5 2 7 6 9 3 19 0 12 16 3 10 1 14 18 9 6 2 28 0 0 2 6 3 13 4 11 1 5 0 1 5 0 5 8 1 12 0 0 18 1 13 0 3 10 0 18 0 11 14 3 8 0 1 15 1 10 1 1 1 0 19 0 10 3 6 10 5 0 10 5 3 5 2 0 16 2 30 0 2 19 12 8 1 6 15 5 14 1 6 0 1 0 0 4 2 13 17 0 13 3 4 3 0 7 9 8 5 0 8 4 1 6 0 9 7 7 3 45 0 11 8 10 0 7 13 1 20 2 0 9 4 19 0 19 9 0 9 2 5 1 4 6 2 7 25 5 13 0 14 0 10 10 2 17 1 1 5 0 7
Manes.03G185700.v6.1 239 28 397 105 307 383 180 273 104 107 177 156 148 41 74 243 108 17 56 47 311 88 201 193 88 81 85 42 45 73 289 104 259 111 95 198 92 159 111 96 319 219 212 53 85 650 157 173 172 75 1050 190 358 238 48 362 150 204 206 106 96 171 162 4 45 935 173 211 156 131 821 319 105 4 15 215 138 196 68 102 188 89 141 112 45 188 134 182 114 153 396 196 252 152 4 108 404 134 330 205 95 450 144 177 9 116 402 186 185 76 71 466 137 60 5 25 516 100 93 44 78 164 109 97 167 55 209 76 20 78 66 273 200 266 52 78 781 189 173 73 187 919 137 270 106 119 480 203 156 8 104 454 152 161 98 194 280 188 178 61 86 746 105 278 154 154 230 86 4 87 77 751 123 216 79 101 347 101 124 0 135 498 274 173 154 99 354 175 59 232 28 196 613 239 551 231 118 530 159 257 63 48 287 142 90 87 85 276 117 250 69 68 281 189 408 244 175 653 31 310 208 100 828 252 262 142 13 275 6 531 120 140 1516 60 220 141 141 291 163 100 91 67 295 256 232 167 152 425 216 268 163 69 284 182 262 127 3 513 228 127 94 90 356 242 155 115 91 309 115 159 240 102 204 136 142 186 111 1 30 156 266 34 55 500 76 250 106 105 496 100 182 155 104 247 168 310 29 142 179 143 244 109 32 241 68 91 80 88 261 149 84 113 103 161 90 244 73 59 156 95 115 65 84 403 173 177 75 124 224 93 132 127 3 358 182 144 111 114 275 158 159 8 78 434 112 264 111 90 554 234 170 124 90 1013 130 191 49 169 180 92 102 123 66 439 325 301 90 108 413 142 320 96 62 113 49 146 324 173 93 180 78 195 164 104 205 245 112 94 67 595 119 1 207 6 337 16 240 247 68 210 238 150 42 92 443 110 121 177 168 331 114 240 112 86 337 235 176 62 84 157 311 388 34 156 261 153 95 210 87 146 172 238 169 217 247 113 179 139 103 439 119 110 87 70 139 188 192 49 42 790 123 211 62 152 499 124 148 208 121 173 134 102 143 100 646 136 249 119 125 185 418 106 220 82 89 1172 153 21 129 31 280 167 127 74 128 82 1 228 112 159 359 129 302 121 153 129 91 213 70 18 125 136 171 71 83 231 120 206 74 173 247 139 259 129 43 211 173 200 84 114 318 143 384 93 90 304 166 323 69 110 227 149 352 110 56 334 101 68 51 58 218 117 165 97 118 117 69 176 33 31 25 194 438 180 88 421 359 379 47 159 273 136 768 95 72 262 432 177 252 101 137 512 7 166 99 82 337 65 186 66 77 537 229 278 211 69 180 150 280 93 88 337 382 190 92 106 581 101 202 52 361 95 156 188 138 114 296 119 282 86 64 200 127 245 129 129 179 8 278 90 141 229 135 143 53 49 97 2 119 143 8 197 76 253 48 190 18 99 13 125 112 535 140 358 168 138 802 220 194 60 72 267 177 198 160 54 271 4 121 100 98 133 72 188 159 170 126 498 138 481 145 184 260 280 211 104 73 643 168 542 141 74 661 112 209 64 1 250 6 68 6 117 195 78 110 106 67 298 250 106 177 230 595 209 161 43 144 112 92 162 86 83 358 87 245 108 87 394 97 122 146 122 276 43 129 107 195 397 195 141 33 85 506 318 9 139 139 517 105 343 92 173 248 94 217 60 47 653 457 354 29 106 1122 177 276 193 91 190
Manes.03G185800.v6.1 585 7 102 64 17 46 7 3 5 6 7 19 1 15 6 38 13 5 9 0 105 77 20 67 9 121 41 14 14 2 56 30 8 28 5 586 52 13 21 378 38 40 5 3 1 6 11 3 6 0 481 186 26 24 2 32 13 5 17 3 32 28 11 1 4 28 6 4 8 2 106 48 5 0 1 18 27 1 5 4 253 49 9 31 0 0 7 6 20 9 86 26 4 44 0 18 90 87 19 120 5 154 38 19 1 2 15 53 4 3 8 37 77 3 2 8 249 35 10 3 4 171 78 13 49 0 43 87 1 73 1 106 113 36 27 18 193 87 14 51 76 799 168 18 49 5 433 877 59 9 1 41 21 14 37 188 33 312 51 67 5 766 179 37 23 0 290 330 2 28 7 263 52 32 62 166 172 130 26 0 5 318 303 26 51 18 189 105 20 102 3 34 33 16 18 6 6 259 33 15 29 6 239 152 31 35 5 287 195 89 15 3 71 33 5 53 17 135 12 24 16 4 327 127 55 32 6 264 2 43 34 363 33 23 10 12 0 63 42 24 44 3 81 113 26 47 6 50 79 12 44 1 46 45 39 113 7 136 72 16 35 16 243 78 34 80 15 195 38 35 43 12 32 27 8 23 6 0 6 11 7 13 1 351 310 40 52 8 54 17 2 11 5 271 35 63 1 9 170 67 15 18 1 330 29 12 86 1 217 49 17 49 6 283 50 20 60 7 159 63 66 3 11 166 29 10 31 33 9 10 5 10 1 464 298 47 70 15 172 334 32 8 8 132 39 22 39 9 115 59 3 29 6 108 48 7 12 113 75 107 7 42 33 65 128 43 26 7 261 34 16 14 8 0 25 18 8 21 0 342 27 40 127 13 584 203 18 42 22 141 86 0 333 3 57 7 9 22 0 169 83 8 6 2 32 21 5 25 4 134 19 22 1 25 321 61 23 24 1 124 267 20 16 7 593 790 32 118 158 182 49 18 60 15 174 23 18 12 14 256 94 78 4 3 197 106 30 38 1 399 37 45 5 9 128 48 52 266 6 475 51 10 188 14 321 30 12 22 7 33 148 57 35 28 2 145 103 1 113 3 421 137 25 23 6 117 0 32 43 12 29 116 7 34 27 170 163 83 42 10 63 127 69 18 10 327 116 55 62 7 338 118 42 24 0 251 51 10 42 1 147 22 7 19 3 280 35 66 8 7 30 52 7 41 1 37 17 2 24 5 366 126 31 86 57 2 5 2 12 1 29 38 12 25 3 228 864 31 20 20 59 43 78 72 4 102 93 53 12 31 21 356 2 16 16 7 104 23 13 8 5 35 36 11 51 3 176 47 63 30 10 256 196 28 9 1 147 152 38 42 500 139 74 57 73 15 313 184 69 37 3 294 183 55 31 12 145 0 23 44 14 18 9 20 32 2 15 3 37 68 2 15 12 4 16 6 9 21 4 33 11 22 45 13 52 5 109 32 19 1 8 55 20 12 33 2 81 1 17 7 14 75 65 286 50 229 1 26 6 16 28 15 55 46 53 26 6 9 32 5 12 1 288 113 33 14 0 117 2 7 2 7 153 148 27 52 14 81 31 5 48 24 72 54 11 6 36 188 304 52 59 12 356 80 21 28 38 34 50 10 9 5 218 48 15 95 190 46 9 9 3 0 233 24 1 25 1 50 51 21 6 2 312 65 61 7 1 76 74 15 3 1 283 271 12 169 20 34
Manes.03G185900.v6.1 4 0 5 11 6 2 2 1 2 1 0 0 0 0 22 0 2 1 1 1 2 4 0 8 2 0 3 1 3 5 3 2 0 7 2 4 2 6 1 8 0 2 1 3 1 0 5 0 0 0 3 28 0 6 4 1 1 0 3 0 2 9 0 0 1 0 0 0 1 2 1 23 0 0 0 2 22 4 7 1 3 16 0 16 0 0 3 0 10 1 2 2 5 3 0 5 1 10 2 19 8 1 2 1 0 5 1 17 3 4 11 0 13 1 1 0 1 2 0 2 9 2 11 0 18 2 0 0 0 9 7 1 8 2 12 4 6 15 4 23 2 2 10 2 2 2 1 18 3 0 7 2 5 4 9 14 1 7 0 11 4 3 8 0 6 11 2 3 0 10 4 6 6 4 3 9 1 12 1 0 4 0 4 1 11 9 5 10 0 11 0 5 4 3 0 8 4 11 36 7 18 27 1 15 0 26 13 7 12 13 9 11 13 15 4 33 8 1 0 5 4 10 5 11 1 14 0 14 1 4 16 15 6 6 2 4 0 2 5 4 47 4 2 16 1 15 12 0 8 1 15 7 2 6 1 22 0 2 13 2 17 11 0 11 5 12 21 6 16 5 15 9 1 23 1 12 7 1 8 22 1 28 32 6 7 5 14 16 28 28 1 1 2 16 6 3 18 9 9 14 1 13 7 11 16 4 14 17 0 29 3 33 32 28 10 3 28 16 6 7 5 9 9 5 12 3 4 3 0 8 1 10 0 11 35 1 12 20 2 10 2 0 21 1 16 0 26 9 20 10 0 8 4 8 13 10 41 12 11 53 1 31 8 2 3 0 28 17 10 17 3 8 12 0 7 12 3 26 11 9 22 1 30 16 17 47 2 21 19 1 13 0 23 0 13 3 0 6 2 3 43 0 10 0 0 15 2 21 0 24 7 0 13 6 10 20 3 8 12 21 30 4 11 25 2 10 2 19 10 42 8 9 22 23 13 27 6 35 16 16 15 23 20 11 2 35 2 26 4 8 31 11 27 6 1 18 2 15 4 15 13 9 20 7 18 15 4 7 5 1 2 19 1 15 9 2 23 0 13 5 6 17 1 11 10 6 0 11 11 7 1 7 1 22 3 11 21 4 19 8 7 12 3 12 20 4 1 1 13 3 3 1 3 15 15 5 8 2 5 7 5 8 5 13 6 16 13 4 9 1 5 7 2 13 9 8 12 1 31 9 6 11 7 20 20 1 47 1 36 12 4 16 6 33 0 2 31 3 25 10 6 9 12 35 5 5 3 7 2 2 1 3 0 0 10 8 0 1 0 3 3 1 6 2 2 7 0 10 8 23 2 0 12 1 13 4 3 5 0 8 0 3 7 6 21 0 2 4 1 6 10 1 4 2 3 4 2 0 1 10 2 0 4 15 19 12 0 0 3 2 1 2 2 1 10 4 4 9 0 11 8 8 8 0 28 10 0 0 1 3 1 1 4 1 17 2 1 0 0 8 0 6 3 6 2 17 10 5 7 0 1 8 0 4 0 7 2 0 8 0 13 5 6 9 3 3 1 4 0 2 0 11 0 29 0 11 4 2 0 1 7 22 4 1 0 1 7 0 4 12 28 2 2 1 3 1 19 0 22 1 3 2 1 5 1 11 24 8 4 8 23 8 2 4 1 8 3 0 10 0 15 11 6 20 3 4 2 1 3 0 27 6 1 19 1 23 7 5
Manes.03G186000.v6.1 3 1 5 1 0 13 0 25 4 0 46 64 111 17 27 20 13 9 19 5 10 3 24 1 0 10 18 39 10 2 3 1 12 0 0 3 0 2 6 3 2 5 21 0 2 28 22 49 15 2 7 2 4 0 0 14 37 72 3 4 30 29 79 0 11 10 3 9 4 1 8 5 22 1 0 8 24 39 3 5 27 6 68 20 1 26 78 100 66 53 5 7 16 3 0 4 10 0 16 2 0 5 0 12 0 0 27 44 61 7 1 8 40 28 0 0 1 0 3 0 0 0 0 4 1 0 2 0 0 0 0 0 2 29 1 1 0 1 8 1 0 3 0 7 0 2 0 0 2 0 0 10 1 22 1 3 3 1 3 1 0 0 0 3 0 0 0 0 0 0 0 2 0 5 0 0 0 0 23 0 1 13 0 9 0 1 3 5 4 5 0 8 1 0 37 1 0 2 0 6 4 0 1 2 2 0 0 1 1 5 0 2 1 1 3 6 2 3 0 3 0 0 0 0 7 0 0 2 1 26 3 2 0 6 9 0 0 4 0 8 0 0 6 4 12 0 0 2 0 22 3 0 2 0 10 0 0 2 0 30 0 0 3 0 5 0 0 5 0 7 0 1 2 0 20 0 0 0 13 53 217 93 25 3 0 6 6 2 23 3 1 1 1 2 2 33 2 1 8 1 23 0 0 31 17 121 9 1 11 64 136 49 31 1 2 17 2 0 3 13 25 0 1 0 0 1 0 1 5 3 3 4 0 0 1 3 13 6 3 1 5 0 0 0 1 10 0 0 5 12 11 0 2 2 0 28 0 1 1 3 14 0 0 3 1 11 2 2 1 6 16 0 2 0 21 63 133 78 9 30 45 285 45 3 37 70 47 39 14 1 0 0 1 0 1 0 50 10 0 1 1 1 0 3 2 4 4 2 0 5 0 8 0 0 9 3 26 0 1 11 2 37 1 6 1 1 8 0 0 1 1 23 5 0 1 0 24 0 0 6 2 0 1 0 1 3 10 0 0 2 2 19 0 0 9 0 11 6 1 2 2 40 7 0 2 7 26 0 0 15 4 7 18 7 0 3 1 0 4 0 3 0 6 0 0 1 0 10 0 0 12 7 4 1 0 0 0 1 2 0 3 0 13 6 0 0 0 9 0 0 11 3 17 3 2 2 3 12 2 0 27 0 28 1 0 4 4 11 0 0 5 4 7 3 0 16 34 18 17 3 3 0 2 1 1 35 37 118 40 5 8 0 24 0 0 23 6 34 0 2 1 1 121 1 0 3 10 0 5 0 0 1 0 11 0 0 5 0 15 0 0 5 2 19 1 0 0 1 2 0 0 6 1 16 0 1 1 0 8 2 4 2 0 17 0 1 0 1 11 0 0 4 0 7 0 0 2 0 0 0 2 17 19 26 22 1 2 0 1 0 0 9 0 16 4 2 0 0 0 3 0 6 2 3 0 0 10 4 0 0 0 0 0 10 0 0 0 0 10 0 0 0 2 1 29 2 1 1 0 37 15 0 1 0 12 0 0 8 1 13 0 0 29 25 118 6 0 3 0 13 0 0 13 25 77 82 14 11 1 5 8 0 5 6 13 0 0 0 0 5 2 0 0 0 5 0 0 0 0 11 1 0 1 0 6 1 0 7 0 0 0 0 4 1 1 0 0 4 1 1 0 2 2 0 15 0 0 5 2 23 0 1 9 2 9 0 0 1
Manes.03G186100.v6.1 317 16 203 181 132 345 120 122 59 13 131 133 92 27 77 361 277 69 63 15 311 184 145 304 90 167 233 125 55 63 142 123 98 68 32 384 294 154 58 116 344 264 124 63 21 105 130 98 142 52 247 254 169 704 57 196 209 164 108 42 65 145 86 4 41 210 89 63 151 46 201 299 164 10 8 168 126 193 115 70 272 137 96 252 24 50 100 99 183 145 240 180 161 122 3 171 196 177 254 263 131 86 97 95 2 72 84 157 102 61 83 65 128 26 1 20 202 194 142 191 142 213 199 55 241 74 35 64 4 74 37 103 156 147 51 39 129 132 104 119 189 550 154 218 166 52 328 308 280 16 147 249 100 179 167 109 157 273 168 138 112 282 139 222 168 126 157 220 3 175 60 86 103 115 87 72 101 139 97 0 119 354 298 188 629 88 389 341 217 390 71 218 329 199 661 395 63 684 222 239 187 66 751 470 113 234 119 926 394 349 260 197 596 193 239 248 57 408 9 256 183 50 423 236 144 259 14 394 5 242 321 111 478 80 148 224 50 114 154 125 269 102 259 278 174 253 116 72 76 113 196 71 159 266 181 234 12 69 144 53 212 72 130 393 135 339 139 212 236 274 302 108 119 306 157 145 85 3 49 122 83 148 135 223 158 207 159 55 447 196 93 216 68 407 125 176 110 171 236 215 145 115 41 138 118 100 191 71 150 287 226 166 164 162 110 142 156 66 204 143 157 81 101 340 235 159 84 72 239 131 223 172 1 235 213 152 195 82 103 177 110 8 90 263 208 145 398 128 355 123 78 147 50 231 139 176 156 113 222 424 304 583 111 723 246 180 352 115 364 248 275 265 119 44 177 533 248 387 123 716 380 298 518 86 668 523 161 372 145 182 359 3 559 23 317 18 107 166 47 595 296 239 223 125 428 244 168 238 62 1101 194 412 407 307 377 266 350 239 107 265 348 277 58 107 251 132 98 317 51 192 220 204 282 146 160 110 227 225 73 425 192 188 186 40 151 275 44 176 25 208 141 183 139 109 503 189 148 403 96 149 117 318 235 58 453 144 142 233 89 235 173 172 208 343 89 201 179 27 315 95 204 451 136 661 74 213 0 260 143 46 175 356 282 274 68 274 493 193 253 56 193 180 249 159 94 570 288 181 296 69 217 257 170 184 61 681 596 311 98 56 249 225 138 380 28 343 329 250 61 70 139 260 144 134 48 289 253 113 150 60 313 426 260 226 218 84 304 99 166 76 106 296 258 377 22 346 799 217 243 94 217 230 617 499 110 239 133 110 159 130 90 232 14 192 327 87 316 42 110 47 44 72 178 103 115 57 125 93 166 189 67 210 202 137 166 58 94 107 120 97 240 140 257 175 139 64 227 169 176 185 70 205 183 201 144 54 318 7 316 108 81 112 162 254 144 54 67 9 103 69 5 64 149 95 188 82 25 242 11 173 40 168 119 150 181 79 217 389 197 123 50 124 196 103 139 21 82 4 72 68 50 322 160 323 313 339 126 358 104 231 179 98 176 153 498 294 88 79 204 118 135 75 289 227 168 121 1 261 2 136 7 52 143 145 117 153 101 214 94 63 104 47 141 183 89 87 89 408 182 230 192 44 362 150 228 162 144 56 229 110 89 47 162 274 83 246 82 53 95 115 61 140 273 361 3 154 114 69 151 103 138 58 152 255 110 94 38 150 87 131 22 46 194 135 96 210 59 135
Manes.03G186200.v6.1 107 41 258 174 165 110 125 192 92 51 218 244 163 56 124 143 115 28 82 28 89 114 160 227 91 83 111 137 35 62 84 75 98 104 92 150 107 108 79 105 71 205 119 47 75 86 129 164 149 66 143 167 223 265 54 61 143 158 90 79 70 111 159 4 85 126 101 120 137 88 84 158 163 6 8 58 176 235 68 93 113 85 129 146 39 111 184 214 200 124 98 146 147 163 3 153 174 176 229 165 92 95 118 194 6 109 131 205 278 111 74 99 216 78 1 49 182 179 117 100 128 148 148 84 261 56 94 114 36 178 71 42 189 224 77 103 74 171 147 144 224 222 181 216 212 123 108 197 199 7 123 93 185 196 211 209 90 199 184 184 100 172 113 214 105 112 35 139 2 168 131 113 125 215 231 205 124 158 156 0 217 179 209 352 213 111 135 216 198 250 119 222 75 148 473 169 103 112 140 246 133 98 74 151 96 100 151 76 175 244 76 102 82 134 189 172 120 114 42 332 125 132 102 149 281 88 6 25 7 219 152 184 149 39 177 100 108 80 76 125 88 71 151 201 163 117 106 94 175 179 96 60 79 201 236 143 5 108 144 134 160 97 68 195 241 196 144 101 128 134 220 113 125 143 190 170 148 4 19 144 210 73 61 110 138 296 278 125 117 158 126 211 94 98 125 179 59 151 91 146 172 136 72 82 87 85 108 67 104 104 93 99 138 71 55 201 89 79 76 109 87 67 87 127 167 160 118 204 84 115 112 69 1 73 119 123 127 80 74 182 151 24 96 83 83 164 122 110 98 147 108 101 90 102 86 203 43 181 137 133 113 174 67 105 265 189 79 95 86 115 189 116 72 80 51 249 260 140 145 120 135 270 184 81 101 221 122 143 102 98 139 2 171 11 82 11 240 166 47 83 173 125 60 50 117 142 64 149 113 99 59 198 151 219 62 104 135 106 76 49 280 237 43 124 212 197 139 252 129 33 80 113 166 134 47 101 227 110 80 81 143 51 80 51 35 156 88 136 2 154 121 165 67 151 118 107 155 230 100 73 99 74 173 86 112 63 153 123 65 405 97 134 250 172 112 137 149 92 192 84 83 186 156 154 106 61 0 188 144 140 114 127 211 133 147 76 149 145 110 42 102 181 349 94 138 76 106 108 213 78 141 123 146 109 74 74 220 186 123 38 181 124 202 134 87 97 161 215 84 74 60 93 152 146 75 72 132 69 87 72 82 128 187 126 124 128 57 149 68 78 41 108 198 151 46 128 397 347 95 110 97 168 613 208 134 181 52 78 243 72 67 72 5 108 103 34 126 35 144 45 66 73 140 207 221 72 39 76 105 84 51 107 185 114 78 66 172 53 124 54 121 52 70 172 77 45 129 128 161 85 50 76 84 317 123 106 64 2 239 123 152 167 90 112 72 60 71 2 176 99 4 44 76 124 47 95 4 105 5 79 78 117 81 296 152 116 156 173 185 76 79 38 70 94 168 58 136 3 137 169 128 99 53 220 199 146 109 83 60 313 104 152 109 84 231 114 111 150 173 251 122 107 173 197 300 155 0 77 1 171 13 71 98 105 129 229 65 94 131 86 91 163 168 121 161 43 98 45 165 168 90 94 136 94 252 89 88 46 91 96 135 154 60 81 169 167 227 91 108 166 62 95 128 229 2 99 132 125 67 225 77 174 63 112 207 48 94 146 202 245 49 107 101 145 192 143 143 87
Manes.03G186300.v6.1 0 0 0 0 0 0 0 0 0 0 0 0 0 0 0 0 0 0 0 0 0 0 0 0 0 0 0 0 0 0 0 0 0 0 0 0 0 0 0 0 0 0 0 0 0 0 0 0 0 0 0 0 0 0 0 0 0 0 0 0 0 0 0 0 0 0 0 0 0 0 0 0 0 0 0 0 0 0 0 0 0 0 0 0 0 0 0 0 0 0 0 0 0 0 0 0 0 0 0 0 0 0 0 0 0 0 0 0 0 0 0 0 0 0 0 0 0 0 0 0 0 0 0 0 0 0 0 0 0 0 0 0 0 0 0 0 0 0 0 0 0 0 0 0 0 0 0 0 0 0 0 0 0 0 0 0 0 0 0 0 0 0 0 0 0 0 0 0 0 0 0 0 0 0 0 0 0 0 0 0 0 0 0 0 0 0 0 0 0 0 0 0 0 0 0 0 0 0 0 0 0 0 0 0 0 0 0 0 0 0 0 0 0 0 0 0 0 0 0 0 0 0 0 0 0 0 0 0 0 0 0 0 0 0 0 0 0 0 0 0 0 0 0 0 0 0 0 0 0 0 0 0 0 0 0 0 0 0 0 0 0 0 0 0 0 0 0 0 0 0 0 0 0 0 0 0 0 0 0 0 0 0 0 0 0 0 0 0 0 0 0 0 0 0 0 0 0 0 0 0 0 0 0 0 0 0 0 0 0 0 0 0 0 0 0 0 0 0 0 0 0 0 0 0 0 0 0 0 0 0 0 0 0 0 0 0 0 0 0 0 0 0 0 0 0 0 0 0 0 0 0 0 0 0 0 0 0 0 0 0 0 0 0 0 0 0 0 0 0 0 0 0 0 0 0 0 0 0 0 0 0 0 0 0 0 0 0 0 0 0 0 0 0 0 0 0 0 0 0 0 0 0 0 0 0 0 0 0 0 0 0 0 0 0 0 0 0 0 0 0 0 0 0 0 0 0 0 0 0 0 0 0 0 0 0 0 0 0 0 0 0 0 0 0 0 0 0 0 0 0 0 0 0 0 0 0 0 0 0 0 0 0 0 0 0 0 0 0 0 0 0 0 0 0 0 0 0 0 0 0 0 0 0 0 0 0 0 0 0 0 0 0 0 0 0 0 0 0 0 0 0 0 0 0 0 0 0 0 0 0 0 0 0 0 0 0 0 0 0 0 0 0 0 0 0 0 0 0 0 0 0 0 0 0 0 0 0 0 0 0 0 0 0 0 0 0 0 0 0 0 0 0 0 0 0 0 0 0 0 0 0 0 0 0 0 0 0 0 0 0 0 0 0 0 0 0 0 0 0 0 0 0 0 0 0 0 0 0 0 0 0 0 0 0 0 0 0 0 0 0 0 0 0 0 0 0 0 0 0 0 0 0 0 0 0 0 0 0 0 0 0 0 0 0 0 0 0 0 0 0 0 0 0 0 0 0 0 0 0 0 0 0 0 0 0 0 0 0 0 0 0 0 0 0 0 0 0 0 0 0 0 0 0 0 0 0 0 0 0 0 0 0 0 0 0 0 0 0 0 0 0 0 0 0 0 0 0 0 0 0 0 0 0 0 0 0 0 0 0 0 0 0 0 0 0 0 0 0 0 0 0 0 0 0 0 0 0 0 0 0 0 0 0 0 0 0 0 0 0 0 0 0 0 0 0 0 0 0 0 0 0 0 0 0 0 0 0 0 0 0 0 0 0 0 0 0 0 0
Manes.03G186400.v6.1 8 2 42 26 26 18 18 20 22 16 37 9 40 8 14 24 31 1 8 8 12 14 26 31 12 2 10 4 15 11 6 34 33 17 14 6 15 15 4 20 20 54 24 6 11 32 24 16 20 8 17 19 20 30 6 21 29 20 8 12 20 16 18 0 12 18 24 27 20 11 14 24 7 1 1 19 17 29 9 20 16 22 4 29 5 23 14 25 27 20 6 26 41 15 0 9 29 30 35 25 18 43 34 31 1 20 36 45 38 10 28 34 21 9 0 0 18 18 56 23 49 30 13 7 13 22 9 10 1 8 16 12 23 29 6 11 14 22 16 28 10 101 46 82 10 7 38 29 33 1 20 51 28 39 22 23 12 19 21 25 15 51 22 52 23 30 11 14 1 16 13 28 20 50 16 11 48 29 46 0 19 43 8 35 27 18 17 19 30 33 10 27 30 45 87 61 45 45 78 33 52 49 32 49 53 42 44 27 21 88 28 46 60 72 60 84 18 50 20 75 58 41 38 47 73 30 1 35 1 68 71 32 35 16 27 28 31 34 24 25 18 15 48 19 36 15 7 48 21 43 39 15 17 27 25 27 0 27 37 42 43 22 6 22 10 17 25 22 35 36 24 17 19 41 41 34 29 0 9 47 44 18 9 64 40 42 29 36 135 48 28 25 24 84 53 65 15 25 75 78 133 63 12 29 58 47 40 22 25 21 50 11 27 82 51 55 38 18 76 49 72 18 22 53 79 58 20 25 40 23 27 42 2 100 47 71 30 21 22 21 24 3 37 43 37 54 52 48 78 69 35 45 29 52 46 98 38 53 55 39 90 29 25 32 33 44 23 40 25 54 65 46 29 28 15 41 74 27 33 21 11 55 42 20 39 71 11 29 31 14 16 2 23 6 71 1 58 50 28 31 31 55 39 19 44 47 37 46 25 48 22 92 59 34 12 60 65 32 61 36 52 118 10 58 57 32 43 63 10 42 14 69 47 30 47 49 49 18 20 28 53 20 12 14 47 28 22 30 0 64 57 86 31 21 21 30 55 26 17 61 47 47 32 14 100 52 73 40 42 14 30 30 54 44 34 59 33 4 29 46 46 72 10 26 7 25 0 31 17 29 67 55 59 19 25 18 51 42 24 14 15 21 33 29 39 12 16 44 34 14 77 34 81 38 34 16 55 52 20 9 23 29 75 34 29 37 38 52 11 12 31 51 38 33 29 30 55 70 20 21 13 28 22 33 26 23 22 27 16 20 9 66 61 32 4 16 48 33 18 24 42 58 244 37 21 28 36 49 20 18 16 22 2 38 20 16 19 13 5 18 20 49 26 15 37 24 12 3 33 12 7 4 17 11 13 15 12 17 26 23 18 5 32 26 12 12 16 35 23 19 21 13 19 22 20 30 19 1 8 17 10 30 42 18 12 19 4 2 7 3 3 37 30 24 22 14 3 35 3 23 23 12 52 22 7 13 28 34 13 12 3 27 36 40 50 15 31 0 11 39 21 25 12 25 38 26 20 34 9 42 10 21 7 11 16 35 37 35 50 44 21 23 33 15 37 6 0 26 1 12 1 30 17 13 31 15 5 19 21 11 30 23 24 15 22 12 23 17 21 80 21 7 14 7 15 10 16 17 17 53 8 16 15 33 5 21 8 38 22 28 5 14 35 22 0 14 10 24 19 31 17 14 27 46 37 2 6 24 40 47 5 13 29 18 19 32 10 29
Manes.03G186500.v6.1 69 13 31 63 119 103 42 65 22 15 63 126 42 14 120 66 71 10 38 28 95 31 33 108 60 47 81 127 20 50 78 34 26 29 39 104 114 36 43 48 64 128 25 33 26 59 54 87 53 37 71 89 30 87 28 56 64 55 79 45 30 55 52 0 28 91 30 34 60 30 44 77 22 5 3 80 109 93 39 29 29 33 59 66 14 39 59 96 75 82 81 68 60 58 0 40 97 96 48 76 82 49 41 48 2 131 52 90 135 41 41 36 67 21 3 7 130 55 34 35 16 59 81 21 85 9 45 50 10 79 45 16 54 73 30 59 63 71 75 41 119 136 60 26 51 29 85 92 36 3 70 87 71 25 61 63 37 92 64 72 56 111 43 30 55 58 15 52 2 68 61 49 48 27 25 62 30 54 39 1 26 97 206 157 119 55 151 135 9 165 22 45 112 68 72 102 142 127 59 93 66 49 155 142 18 155 101 146 157 46 59 89 92 50 112 51 36 97 9 128 41 53 152 104 72 37 0 40 9 97 97 93 156 20 70 89 73 48 36 24 33 24 108 81 74 100 50 57 36 52 50 33 52 54 86 65 2 35 45 17 71 55 65 121 114 113 87 76 57 68 133 54 66 43 65 80 90 2 12 63 56 44 18 36 50 53 65 70 59 54 54 101 41 77 38 49 48 88 37 51 41 50 29 38 45 45 42 39 34 80 54 86 59 26 27 28 30 38 36 25 28 23 32 103 73 37 29 49 67 42 85 45 0 42 59 45 51 44 34 66 86 7 44 37 35 39 71 19 68 72 31 43 45 78 66 64 18 55 70 44 47 121 30 85 102 85 44 36 82 88 74 47 46 66 53 123 101 63 42 90 40 123 81 74 83 116 103 91 38 53 75 1 99 2 84 4 36 60 42 80 73 60 63 19 58 71 36 124 54 110 42 49 139 128 70 54 39 76 36 33 62 72 34 28 140 41 39 98 73 16 47 32 65 56 36 31 41 71 64 24 60 23 64 25 24 54 23 39 3 64 39 10 58 35 86 39 31 124 55 36 56 33 56 43 57 19 26 56 26 141 34 63 81 79 61 60 67 44 121 38 41 81 66 127 58 58 0 131 39 69 30 80 31 83 73 40 105 28 44 34 40 71 104 24 81 89 91 83 130 99 58 72 37 73 32 90 121 68 61 51 101 65 26 76 24 103 111 87 48 72 45 51 54 49 42 76 63 19 84 52 69 45 32 77 85 70 64 72 59 68 30 62 42 178 52 69 235 147 81 57 74 48 122 73 92 100 39 40 101 81 33 47 2 50 105 51 45 12 25 40 39 28 65 32 37 35 14 16 26 67 25 50 54 63 59 84 48 24 21 47 63 35 52 75 34 25 62 62 34 60 47 44 75 78 46 29 82 0 161 56 71 31 25 88 30 55 27 1 51 29 0 24 41 22 41 22 24 77 2 24 17 40 51 41 46 33 52 62 69 35 26 33 44 19 34 16 23 0 36 81 17 54 27 52 50 94 48 71 33 50 35 62 45 28 25 80 31 36 110 140 59 57 96 58 63 28 0 43 0 99 7 21 37 44 26 77 57 55 30 16 49 45 40 63 45 55 77 58 53 17 57 84 44 43 34 74 49 19 41 18 51 41 38 53 125 55 100 35 35 56 38 41 83 86 0 54 45 62 56 57 26 62 26 77 30 28 9 73 68 41 29 79 99 77 20 87 55 40
Manes.03G186600.v6.1 14481 159 1744 187 66 4659 310 697 77 17 3985 194 444 86 57 4101 231 182 58 73 5532 96 1110 131 75 3556 216 387 71 70 6889 119 822 45 23 12521 364 547 1173 35 5910 235 599 70 73 4677 103 434 91 108 13183 284 1330 80 21 5090 195 826 1290 176 3580 269 945 33 32 15089 207 627 51 48 7613 370 1200 30 62 6810 242 608 37 51 7890 124 581 24 58 2581 280 754 85 76 10321 172 1050 585 9 68 9169 225 1375 76 16 6773 233 850 45 23 7439 191 962 41 193 6435 114 309 41 78 10780 216 528 42 18 8858 208 456 218 31 2182 86 105 78 6 3125 413 1304 29 16 8648 226 1042 52 25 28080 143 1545 24 39 8828 160 1466 29 25 15390 180 1131 57 31 10877 285 1405 58 84 11895 168 984 24 53 3280 166 37 79 14 10248 156 1271 19 20 6548 442 1078 3 18 11511 315 1355 18 72 17713 179 1913 32 5 1890 4759 191 1201 68 29 9391 230 2077 73 17 12132 554 591 81 37 7698 198 1499 76 59 4990 124 933 56 20 11093 53 936 64 16 3978 138 778 56 80 4753 67 1667 59 18 7478 159 861 31 35 8640 63 968 29 43 13814 220 786 35 18 6738 153 1187 89 66 10928 230 950 45 55 4501 78 733 52 63 10302 171 1046 35 74 15987 160 1045 38 16 5563 215 873 42 18 27 427 151 618 76 69 6132 66 1494 220 65 5347 255 916 95 74 2991 65 1106 53 142 5325 96 1240 151 9 3026 136 600 200 75 5158 314 746 118 100 3912 144 973 46 48 2633 261 507 82 47 2093 173 674 36 28 6672 214 383 161 6 4277 174 1136 311 153 2585 135 583 39 64 4167 113 775 148 78 4579 160 493 68 50 7237 227 952 61 46 3214 136 1029 88 48 10340 211 897 97 61 6704 177 928 60 79 31 5145 410 1568 65 30 11209 56 1588 497 34 7267 283 612 35 29 15101 152 11 37 27 6470 18 996 35 12 3496 328 593 71 21 2382 185 724 39 45 7588 177 1055 34 18 6875 171 1347 48 32 4692 141 1012 84 141 4524 69 484 42 46 2342 167 1217 16 55 3428 150 1062 50 38 4943 206 199 32 44 5611 440 425 82 106 3881 252 956 27 56 15759 70 778 21 14 5138 122 742 46 46 5393 80 1005 62 36 1488 6087 174 1518 71 23 7499 160 275 63 14 10235 234 845 45 6 2278 8 832 27 33 4502 198 1015 22 10 5599 729 1136 58 26 917 291 312 48 17 7671 304 932 23 15 5646 289 747 47 17 5401 396 1324 20 28 6542 179 1434 16 14 2333 306 951 16 23 8916 357 1209 33 26 6925 149 427 34 85 6241 293 945 61 18 3269 168 636 10 18 1313 175 1070 10 13 12190 324 1133 17 51 10222 440 5459 62 27 297 6368 189 1304 141 34 8317 87 715 83 12 7911 89 667 41 49 7824 363 1089 738 75 5207 304 671 96 178 5868 293 1086 66 57 7888 102 572 48 7733 3446 301 2190 93 421 5777 101 1532 55 48 7845 368 899 240 390 5044 14 1650 65 449 2462 228 460 19 131 223 67 369 268 39 3734 124 1217 31 79 582 237 195 64 43 6896 116 1662 329 62 5485 299 1199 26 71 3844 188 1148 105 59 1572 15 981 50 109 280 3892 392 2343 94 15 6105 66 1566 39 17 5164 161 1019 58 5 8969 127 995 59 43 9092 404 1443 51 18 3924 20 555 45 38 6610 133 590 56 28 12529 219 564 30 22 2443 98 611 25 39 5737 188 963 40 20 17856 107 1925 58 26 2856 162 750 21 76 4184 243 425 50 56 7059 183 740 12 28 4196 184 69 78 38 9091 118 1162 20 15 9624 198 1364 9 20 20398 140 1969 39 47 8980 123 765 20 34 105
Manes.03G186700.v6.1 0 0 2 0 0 0 0 10 0 0 1 1 2 0 0 0 0 0 0 0 0 0 28 0 1 0 0 0 0 0 0 0 8 0 0 0 0 0 1 0 0 0 0 0 0 1 0 10 0 0 1 0 0 0 0 0 1 22 0 0 0 0 1 0 0 1 0 0 0 0 1 0 2 0 1 2 0 4 0 0 2 0 0 0 0 0 0 1 0 0 0 0 0 0 0 1 1 0 0 0 0 0 0 1 1 0 3 0 0 0 0 0 0 0 0 0 3 0 0 0 0 0 0 1 0 0 0 0 0 0 0 0 0 1 0 0 1 0 3 0 0 0 0 0 0 0 2 0 2 0 0 0 0 2 0 0 0 0 16 0 0 0 0 0 0 0 1 0 0 0 0 2 0 3 0 0 0 0 13 0 0 5 0 24 0 0 1 0 0 0 0 0 0 0 0 0 0 0 0 0 0 0 1 0 1 0 0 1 0 1 0 0 0 0 0 0 0 0 0 0 0 0 0 0 1 0 0 0 0 1 0 0 0 0 0 0 0 1 0 1 0 0 3 0 0 0 0 0 0 0 0 0 1 0 0 0 0 1 0 1 0 0 1 0 3 0 0 5 0 1 0 0 0 0 1 0 0 0 0 0 0 0 0 0 0 0 0 0 2 0 0 0 0 0 0 12 0 3 3 0 1 0 0 0 0 1 0 0 0 0 1 0 0 0 0 1 0 0 0 0 10 0 0 0 0 6 0 0 0 0 0 0 0 0 0 22 0 0 1 0 2 0 0 0 0 34 0 0 0 0 9 0 0 0 0 20 0 0 1 0 4 0 0 1 0 1 0 0 1 0 0 0 0 0 1 0 32 0 0 1 0 6 0 0 0 0 2 0 0 1 0 0 0 0 0 0 63 0 0 0 0 0 0 0 0 0 0 0 0 3 0 0 0 0 0 0 18 0 0 0 0 1 0 0 4 0 1 0 0 0 0 2 0 0 0 0 0 0 0 0 0 0 0 0 2 0 5 0 0 2 0 1 0 0 0 0 3 0 0 0 0 5 0 0 0 0 0 0 0 1 2 0 0 0 0 0 0 0 0 0 1 0 0 0 0 0 0 1 0 0 3 0 0 0 0 0 0 0 0 0 0 0 0 0 0 1 0 5 0 0 4 0 0 0 0 0 0 1 0 0 0 0 0 0 0 0 0 0 0 0 0 0 0 0 0 0 0 0 0 1 0 0 0 0 0 0 0 17 0 0 0 0 26 0 0 0 0 89 0 0 0 0 171 0 0 0 0 0 18 0 0 1 0 15 0 0 0 0 6 0 0 0 0 1 0 0 0 0 0 0 0 0 0 2 0 0 1 0 2 0 1 0 0 1 0 0 2 0 20 0 0 1 0 34 0 0 0 0 0 0 0 2 0 0 0 0 0 0 0 0 0 0 0 0 0 0 0 0 0 0 0 1 0 0 0 0 0 0 0 0 0 0 0 2 0 0 0 0 0 1 0 0 1 0 5 0 0 1 0 21 0 0 0 0 0 0 0 7 0 0 0 0 4 0 21 0 1 0 0 3 0 0 2 0 48 0 0 1 0 11 0 0 1 0 10 0 0 0 0 0 0 0 5 0 0 0 0 0 0 30 0 0 0 0 1 0 0 1 0 0 0 0 1 0 0 0 0 2 0 0 0 0 1 0 26 0 0 0 0 22 0 0 0 0 0 0 0 0
Manes.03G186800.v6.1 0 0 0 0 0 0 0 0 0 0 2 3 1 0 0 4 0 0 0 0 0 0 0 0 0 0 0 0 0 0 0 0 1 0 0 0 0 0 0 0 0 0 0 0 0 3 1 0 0 0 1 0 0 0 0 0 0 2 0 0 0 0 0 0 0 0 0 0 0 0 0 0 0 0 0 1 2 0 0 1 0 0 0 0 0 1 0 0 0 0 0 0 0 0 0 0 0 0 0 0 0 0 0 0 0 0 2 0 0 0 0 0 0 0 0 0 0 0 0 0 0 0 0 0 1 0 0 0 0 0 0 0 0 0 0 0 0 0 0 0 0 0 0 0 0 0 0 0 0 0 0 0 0 0 0 0 0 0 0 0 0 0 0 0 0 0 0 0 0 0 0 0 0 1 0 0 0 0 0 0 0 0 0 0 0 0 0 0 0 0 0 0 0 0 0 0 0 0 0 0 0 0 0 0 0 0 0 0 0 0 0 0 0 0 0 0 0 0 0 0 0 0 0 0 0 0 0 0 0 0 0 0 0 0 1 0 0 0 0 0 0 0 0 0 0 0 0 0 0 0 0 0 0 0 0 0 0 0 0 1 0 0 0 0 0 0 0 2 0 0 0 0 0 0 0 0 0 0 0 5 2 3 0 0 0 0 0 0 0 0 0 0 0 0 0 2 0 0 0 0 1 0 0 1 0 0 0 0 1 4 1 0 0 0 0 0 0 0 0 0 0 0 0 0 0 0 0 0 0 0 0 0 0 0 0 0 0 0 0 0 0 0 0 0 0 0 0 0 0 0 0 0 0 0 0 0 0 0 0 0 1 0 0 0 0 0 0 0 0 0 0 0 0 0 0 3 3 0 0 1 0 0 1 0 2 1 2 0 0 0 0 0 0 0 0 0 4 0 0 0 0 0 0 0 0 0 0 0 0 0 0 0 0 0 0 1 0 0 0 0 0 0 0 0 0 0 0 0 0 0 0 0 0 0 0 0 0 0 0 2 0 0 0 0 0 0 0 0 0 0 0 1 0 0 0 0 0 0 0 0 0 0 0 0 0 0 0 0 0 0 0 0 0 0 0 0 0 0 0 0 0 0 0 0 0 0 0 1 0 0 0 0 0 0 0 0 0 0 0 0 0 0 0 0 0 0 0 0 0 0 0 0 0 0 0 0 0 2 0 0 0 0 1 0 0 0 0 0 0 0 0 0 0 0 0 0 0 1 0 0 0 0 0 0 0 3 1 1 0 0 0 0 0 0 0 0 0 0 0 0 0 0 0 0 0 0 0 0 0 0 0 0 0 0 0 0 0 0 0 0 0 0 0 0 0 0 0 0 0 0 0 0 0 0 0 0 0 0 0 0 0 0 0 0 0 0 0 0 0 0 0 0 0 0 0 0 0 0 0 0 0 0 0 0 0 0 0 0 0 0 0 0 0 0 0 0 0 0 0 0 0 1 0 0 0 0 0 0 0 0 0 0 0 0 0 0 0 0 0 0 0 0 0 0 0 0 0 0 0 0 0 0 0 0 0 0 0 0 0 0 0 0 2 3 1 0 0 0 0 0 0 0 1 0 3 0 2 0 0 0 0 0 0 0 0 0 0 0 0 2 0 0 0 0 0 0 0 0 0 1 0 0 0 0 0 0 0 0 0 0 0 0 0 0 0 0 0 0 0 0 0 0 0 0 0 0 0 0 0 0 0 0 0 0 0 0 0 0
Manes.03G186900.v6.1 5 0 6 15 21 6 8 5 19 9 6 2 2 0 3 2 2 0 2 2 3 9 7 23 12 2 4 3 4 4 5 6 5 21 8 4 12 3 1 11 10 30 11 19 9 12 12 8 3 13 6 26 7 21 13 2 7 6 10 14 0 9 1 2 2 8 8 4 15 7 7 22 12 1 3 13 7 16 6 5 5 4 3 21 2 5 0 1 9 3 4 10 18 15 0 10 9 7 22 15 46 16 8 5 0 26 11 14 4 8 27 2 14 2 0 3 24 17 13 8 9 1 6 2 10 24 1 8 0 32 3 9 5 6 6 4 5 14 11 25 13 35 13 24 7 2 11 12 25 0 16 27 12 17 30 9 13 10 7 7 11 19 8 11 13 35 21 13 0 15 10 8 8 14 5 4 3 13 14 0 6 15 23 13 16 4 9 11 4 17 7 15 10 10 70 45 39 21 44 21 71 60 16 29 8 21 112 19 21 36 34 53 41 22 26 27 7 21 3 15 23 17 24 34 59 24 1 32 1 13 34 9 19 5 12 22 40 5 10 20 32 17 21 3 20 8 20 23 9 18 34 28 14 9 13 26 0 10 12 10 20 15 19 27 8 11 21 21 20 23 19 22 13 14 16 10 25 0 4 5 16 21 29 35 10 12 61 65 49 16 9 35 27 30 18 35 61 39 33 8 26 20 9 11 12 12 32 30 4 13 14 19 33 27 18 16 16 33 15 7 31 21 20 9 26 14 7 4 22 20 11 20 0 39 19 25 29 36 7 10 13 0 35 22 9 24 20 34 28 34 8 37 49 17 10 22 25 28 10 21 49 34 3 30 16 16 51 46 18 22 29 38 40 27 25 26 20 49 42 28 25 11 27 32 41 37 16 20 34 17 8 2 27 9 72 5 26 46 24 12 20 11 17 30 57 30 29 44 85 74 7 55 51 47 16 30 47 45 24 39 61 56 26 41 22 35 12 19 3 10 11 28 36 71 28 43 37 48 42 57 30 14 21 49 31 71 18 29 0 29 45 52 43 33 63 23 60 32 37 17 28 39 19 31 63 25 46 44 42 12 28 19 15 38 56 11 9 0 18 32 26 47 4 32 9 13 0 9 10 13 23 25 24 10 2 26 14 27 15 10 16 6 18 19 25 8 1 9 15 13 18 18 16 28 29 13 29 22 9 39 51 17 22 43 18 38 22 12 11 17 6 16 12 18 33 14 12 12 22 30 13 19 37 13 25 7 13 5 6 17 9 25 22 39 4 6 11 10 25 16 13 12 60 26 16 13 26 32 15 33 4 14 1 20 28 27 16 4 4 19 22 11 13 5 12 9 9 5 28 22 6 8 2 14 35 36 7 18 15 30 16 13 21 13 19 6 10 22 10 30 33 7 24 19 7 18 21 1 9 20 28 17 17 17 18 25 0 0 1 11 0 21 33 9 22 13 10 30 2 16 10 22 22 10 19 15 13 22 15 17 2 25 15 4 15 10 7 0 4 28 10 22 19 16 28 37 8 13 9 15 12 30 3 9 32 48 27 24 46 28 42 27 13 32 9 12 0 26 1 14 0 12 17 11 25 6 13 31 11 9 15 12 14 17 15 28 44 51 16 56 21 60 53 13 51 7 27 2 16 40 9 4 3 39 2 54 26 35 19 22 11 48 17 3 1 11 12 10 50 18 35 25 35 26 27 11 0 15 19 19 19 18 16 19 5 16 25 17
Manes.03G187000.v6.1 224 25 147 219 277 266 182 241 89 55 394 216 271 38 226 327 276 38 125 57 182 306 215 263 116 118 253 223 108 110 110 240 150 228 116 255 233 175 115 214 222 551 145 106 131 255 226 239 130 132 292 491 161 238 75 214 312 300 192 119 119 207 229 2 74 197 116 147 274 109 222 492 171 11 15 229 323 471 114 129 158 218 121 248 48 131 231 362 250 181 194 289 233 307 5 134 241 400 212 346 266 274 321 206 9 239 374 534 410 113 156 188 425 94 1 29 227 240 334 121 154 196 245 82 246 98 132 352 25 356 189 115 274 410 49 126 312 373 336 259 322 892 417 334 166 164 297 331 336 5 133 259 436 195 285 378 209 308 329 205 88 459 249 218 203 304 105 400 4 115 112 317 256 237 144 202 274 419 350 2 207 436 599 579 435 181 410 418 114 376 116 215 262 438 567 535 321 765 552 884 478 290 595 767 161 522 397 528 465 407 180 254 767 529 608 477 115 451 48 531 209 249 572 445 224 293 7 551 11 514 485 263 527 127 389 289 295 338 264 550 158 136 571 230 341 243 145 200 185 324 270 169 239 355 434 380 21 318 269 214 279 267 236 405 246 208 222 190 427 418 323 180 319 428 452 280 264 2 169 469 494 237 276 1098 552 587 174 312 1355 428 254 258 265 647 373 649 79 479 515 550 336 377 150 585 426 436 389 363 214 558 460 483 495 800 322 390 311 240 914 404 391 218 376 530 550 519 272 254 284 405 384 345 5 515 585 412 466 277 170 362 290 12 330 367 587 340 382 439 933 760 199 358 387 484 456 738 229 314 324 384 333 442 190 550 374 397 419 351 627 320 525 345 287 264 260 650 788 407 496 840 319 578 828 199 1159 824 353 341 412 284 517 11 541 21 1384 12 447 491 174 238 591 369 235 188 905 498 359 412 348 740 229 455 460 683 402 615 518 328 378 414 748 999 136 467 693 577 437 271 244 563 673 1184 340 428 682 364 715 274 349 847 451 632 303 162 757 1266 111 279 92 865 707 392 234 301 534 615 940 447 225 714 521 254 704 215 1684 478 674 446 425 300 324 566 475 497 315 326 498 69 531 241 305 674 135 351 78 136 4 292 195 210 251 435 258 246 137 250 384 206 287 145 436 244 693 215 298 311 166 264 199 153 303 363 250 291 165 360 423 412 131 213 390 336 366 258 181 503 395 319 129 338 235 446 269 233 222 266 325 94 175 146 224 385 274 344 326 264 330 216 155 118 116 448 455 399 124 183 544 370 167 168 307 269 958 419 226 367 225 196 362 194 142 109 9 236 115 115 200 30 153 158 66 163 221 219 157 95 77 103 184 180 42 141 219 188 83 112 176 146 241 120 293 127 277 327 62 38 242 236 188 197 139 275 352 399 110 123 222 4 300 228 198 276 254 503 141 190 93 7 124 99 10 128 261 191 196 104 121 264 14 243 91 147 304 263 211 112 209 412 184 91 58 208 239 152 200 37 192 1 111 308 105 214 166 179 515 398 72 563 124 352 85 177 96 153 158 391 194 138 333 254 134 162 486 430 274 188 4 317 6 263 11 237 160 265 435 242 126 310 193 101 192 187 200 299 177 139 213 230 279 234 170 151 404 245 507 277 90 92 416 356 126 120 165 606 88 272 254 228 287 303 82 277 257 279 5 161 105 146 313 273 290 165 365 499 323 40 53 401 252 317 37 136 385 481 177 359 136 125
Manes.03G187100.v6.1 0 0 0 0 0 0 0 0 0 0 0 0 0 0 0 0 0 0 0 0 0 0 8 0 0 0 0 0 0 0 0 1 2 0 0 0 0 0 0 0 0 0 0 0 0 0 0 0 0 0 0 0 0 0 0 0 0 8 0 0 0 1 0 0 0 0 0 0 0 0 0 0 0 0 0 0 0 0 0 0 0 0 0 0 0 0 0 0 0 0 0 0 0 0 0 0 0 0 0 0 0 0 0 0 0 0 0 0 0 0 0 0 0 0 0 0 0 0 0 0 0 0 0 0 0 0 0 0 0 0 0 0 0 0 0 0 0 0 3 0 0 0 0 0 0 0 0 0 0 0 0 0 0 0 0 0 0 0 0 0 0 0 0 0 0 0 0 0 0 0 0 0 0 0 0 0 0 0 0 0 0 0 0 1 0 0 0 0 0 0 0 0 0 0 0 0 0 0 0 0 0 0 0 0 1 0 0 0 0 0 0 0 0 0 0 0 0 0 0 1 0 0 0 0 0 0 0 0 0 1 0 0 0 0 0 0 0 0 0 0 0 0 0 0 1 0 0 0 0 0 0 0 0 0 0 0 0 0 0 0 0 0 0 0 2 0 0 0 0 1 0 0 0 0 0 0 0 0 0 0 0 0 0 0 0 0 0 0 0 0 0 0 0 0 0 1 0 0 0 1 0 0 0 0 0 0 0 0 0 0 0 0 0 0 0 0 0 0 0 0 1 0 0 0 0 2 0 0 0 0 1 0 0 0 0 2 0 0 0 0 1 0 0 0 0 3 0 0 0 0 1 0 0 0 0 0 0 0 0 0 0 0 0 0 0 1 0 0 0 0 0 0 0 2 0 0 8 0 0 0 0 2 0 0 0 0 0 0 0 0 0 0 0 0 0 0 4 0 0 0 0 0 0 0 0 0 0 0 0 0 0 0 0 0 0 0 1 0 0 0 0 0 0 0 0 0 0 0 0 0 0 0 0 0 0 0 0 0 0 0 0 0 0 0 0 0 0 0 0 0 0 0 0 0 0 0 0 0 0 0 0 0 0 0 0 0 0 0 0 0 0 0 0 0 0 0 0 0 0 0 0 0 0 0 0 0 0 0 0 0 0 0 0 0 0 0 0 0 0 0 0 0 1 0 0 0 0 4 0 0 0 0 0 0 0 0 0 0 0 0 0 0 0 0 0 0 0 0 0 0 0 0 0 0 0 0 0 0 0 0 0 0 0 0 0 0 0 0 0 0 0 0 10 0 0 0 0 3 0 0 0 0 4 0 0 0 0 0 2 0 0 0 0 2 0 0 0 0 0 0 0 0 0 0 0 0 0 0 0 0 0 0 0 0 0 0 0 0 2 0 0 0 0 0 0 0 0 0 1 0 0 0 0 0 0 0 0 0 1 0 0 0 0 0 0 0 0 0 0 0 0 0 0 0 0 0 0 0 0 0 0 0 0 0 0 0 0 0 0 0 0 0 0 0 0 0 0 0 0 0 0 0 0 0 2 0 0 0 0 7 0 0 0 0 0 0 0 0 0 0 0 0 0 0 0 0 0 0 0 0 0 0 0 0 12 0 0 0 0 0 0 0 0 0 0 0 0 0 0 0 0 0 0 0 0 0 0 0 0 0 0 0 0 0 0 0 0 0 0 0 0 0 0 0 0 0 0 0 0 0 0 0 0 0 1 0 0 0 0 1 0 0 0 0 0 0 0 0
Manes.03G187200.v6.1 25 25 53 7 22 4 14 946 1 1 51 12 1635 28 6 20 9 83 10 26 6 9 1086 19 10 116 10 520 10 5 16 3 523 9 2 7 10 1402 235 2 4 6 13 9 10 6 2 983 5 5 10 7 93 2 5 18 13 1470 8 6 15 8 2965 6 1 10 22 489 6 6 2 9 3180 29 10 12 22 1520 6 15 38 12 1634 5 50 36 7 2677 5 15 7 1 655 98 1 18 12 5 24 0 1 13 2 57 0 1 43 4 1602 6 1 5 7 2185 0 9 7 11 810 2 0 1 10 1642 19 1 11 3 192 0 0 8 4 2745 2 1 8 3 1154 1 5 0 5 18 9 2 5 5 111 3 0 3 3 16 1 0 14 24 2531 7 0 13 2 81 7 3 1 2 1 3 1 13 1 30 0 0 4 1 2593 0 0 13 5 2571 8 4 1 0 8 0 0 116 4 8 28 9 29 6 5 1224 5 0 21 6 11 3 6 2 4 21 0 11 0 11 969 12 3 8 21 2203 10 4 4 3 1016 2 18 2 5 1735 6 5 4 37 990 5 9 11 11 760 5 2 12 19 1130 6 3 3 2 1083 5 5 2 11 1560 4 1 3 4 791 8 4 11 3 1761 18 19 19 9 837 6 8 17 2 2693 6 1 2 14 13 2896 15 15 8 10 2741 88 22 21 42 1137 21 22 14 23 2343 13 26 11 15 731 40 4 41 14 1114 19 43 41 26 555 8 23 9 4 1907 7 6 9 26 584 34 10 10 11 2880 8 10 14 19 940 55 3 7 24 556 77 25 5 6 504 7 10 3 5 627 18 29 10 10 584 19 9 13 18 824 31 8 64 15 556 21 12 12 5 885 15 12 11 10 1648 8 17 17 5 3 1994 6 3 16 5 4442 14 3 53 27 655 8 2 7 5 13 7 25 2 9 2012 4 5 12 8 1620 13 2 1 0 275 2 4 13 4 182 5 0 7 0 794 2 1 0 0 1160 4 95 38 13 714 6 3 8 21 1179 1 1 3 8 975 5 1 1 5 5 3 11 0 1 142 7 21 6 0 17 0 5 18 11 934 0 3 2 2 197 4 3 1 4 1242 4 1 3386 8 9 2360 3 0 8 5 1699 0 1 13 4 2426 3 1 2 2 1139 2 5 3 68 183 3 0 8 7 21 8 3 0 1 369 1 0 2 7 2071 2 1 6 2 410 4 4 2 1 741 1 0 8 5 1094 2 2 1 2 705 0 0 5 12 726 7 3 7 0 8 5 54 1 1 29 8 1 39 2 1190 0 0 2 0 2108 7 1 8 3 2247 4 12 15 0 6345 0 1 4 22 32 1011 15 5 16 5 2612 10 6 31 9 2029 9 3 8 11 2983 22 29 4 25 977 16 12 34 23 1427 7 9 8 5 1279 8 6 30 31 2153 9 21 10 14 703 13 10 9 7 2059 10 11 18 12 2490 7 17 10 7 785 4 10 16 4 651 12 4 4 13 1573 10 12 11 22 39 22 16 24 4 1921 2 7 7 18 1997 9 3 38 36 1561 5 10 16 1 913 17 13 9 11 44 3795 5 2 5 5 2180 2 2 8 4 14 2 1 15 7 1206 13 18 14 15 899 2 4 7 2 677 11 10 12 0 1059 6 3 3 5 1532 1 3 6 6 698 3 8 0 4 1 5 2 20 5 1264 2 2 7 7 1110 5 3 3 11 686 14 3 5 6 691 6 30 8 5 5 5 3 6 6 718 0 1 8 3 1726 0 14 0 0 1541 7 7 5 2 1686 1 20 3
Manes.03G187300.v6.1 49 4 84 164 70 65 60 55 69 38 66 73 48 30 94 45 101 12 82 11 42 80 58 185 50 32 61 136 26 48 17 44 52 74 61 35 78 64 10 59 26 138 63 65 45 22 48 82 77 56 40 97 57 113 53 23 56 51 59 98 27 71 36 1 67 21 60 62 61 55 35 54 29 3 17 27 41 76 37 72 59 51 31 100 25 7 58 82 131 144 28 82 69 88 1 180 41 115 37 149 78 48 67 24 2 87 38 99 145 61 80 35 110 15 3 9 19 131 47 20 137 50 101 39 166 50 25 46 14 87 55 22 120 43 20 56 31 108 91 145 133 54 99 35 90 36 45 83 52 5 88 33 86 35 118 88 65 99 110 135 78 58 64 65 82 92 35 106 0 96 95 42 54 37 127 137 54 99 51 0 139 48 89 65 179 57 24 100 57 144 88 42 21 121 65 161 104 118 138 45 225 111 59 140 35 122 165 88 184 133 135 166 96 118 130 135 63 69 17 181 111 95 61 168 101 68 10 32 3 115 204 148 52 67 47 76 59 58 87 49 87 74 73 134 91 85 122 45 92 79 69 43 56 69 115 129 4 61 107 52 205 102 35 90 93 207 97 50 88 95 174 61 65 102 108 95 61 1 22 76 44 94 50 70 81 96 81 102 72 105 38 98 102 80 83 114 67 109 70 125 62 176 30 52 100 54 139 59 45 111 60 86 106 78 74 89 89 91 62 111 62 57 62 96 86 65 52 107 36 48 93 95 3 55 132 74 123 38 20 121 124 3 107 42 127 73 205 121 67 80 42 103 85 60 69 114 62 157 79 138 64 184 120 33 153 87 129 55 71 122 108 147 87 57 19 164 70 143 74 89 170 91 105 47 97 133 44 180 92 57 59 0 157 2 89 6 78 119 44 51 63 78 70 63 66 83 42 87 66 42 65 106 150 181 20 99 88 94 98 61 69 132 47 67 65 76 47 126 72 43 86 71 140 68 45 49 68 134 99 50 109 42 64 37 30 103 18 78 9 57 48 43 64 67 36 21 74 157 104 64 77 36 104 89 77 44 56 158 79 107 38 116 108 165 92 52 90 2 150 98 65 181 106 171 161 43 0 117 92 77 69 116 107 64 76 89 158 81 146 68 137 184 121 116 207 88 145 117 216 76 107 102 83 87 97 67 206 81 84 58 122 85 134 143 56 115 102 169 54 89 64 95 106 145 72 40 130 19 88 61 38 129 91 121 161 39 83 57 82 76 21 104 89 153 31 73 98 81 106 82 54 91 226 174 95 127 62 104 95 161 113 77 3 82 125 63 41 48 53 81 61 51 135 33 147 90 30 63 116 95 77 34 103 100 124 128 41 75 76 86 76 20 141 83 117 37 42 115 71 82 59 68 86 68 95 126 59 2 118 89 77 41 115 54 102 75 19 1 60 90 5 33 55 43 60 84 27 90 6 129 98 18 77 87 83 95 51 147 88 85 26 34 129 53 185 68 81 1 67 157 100 106 38 112 157 122 83 72 63 90 183 100 23 140 139 119 66 69 85 85 103 84 45 66 68 188 6 103 2 92 3 107 30 71 62 126 70 29 108 39 95 68 50 86 46 39 69 25 82 74 57 90 59 48 70 109 122 36 73 66 112 84 18 98 66 134 102 20 64 87 130 89 49 111 3 54 48 15 45 72 101 117 30 87 85 128 39 47 73 60 59 90 58 126 74 200 147 118
Manes.03G187400.v6.1 28 5 58 35 24 44 48 78 20 16 77 62 66 14 72 39 35 8 47 30 37 33 64 52 35 33 54 42 23 35 65 21 38 59 37 54 34 36 45 28 50 64 40 23 53 55 75 71 98 15 45 78 28 29 12 38 52 81 35 32 27 42 68 1 32 80 43 29 61 55 29 80 30 1 5 46 77 94 26 93 23 65 75 50 33 52 134 148 100 94 57 51 99 56 0 23 77 40 56 61 51 34 50 81 2 30 62 76 82 26 40 32 50 30 0 3 39 44 30 36 32 17 44 23 71 18 11 47 12 49 53 23 46 43 16 21 26 42 42 30 39 104 64 78 57 74 22 57 28 2 29 42 39 55 27 46 33 52 45 35 33 57 34 39 24 34 9 54 0 45 27 36 60 63 36 53 11 60 30 0 62 81 87 268 99 58 119 117 33 107 56 79 48 49 100 80 40 65 42 119 25 27 58 77 28 35 59 31 48 47 22 29 58 56 55 68 40 44 9 81 51 32 39 41 108 52 0 25 2 101 61 43 68 60 63 52 50 33 32 51 29 28 58 33 80 29 27 39 64 49 45 27 33 78 99 47 0 31 39 65 19 22 26 64 68 44 47 41 64 57 37 30 45 62 44 40 42 2 15 84 112 78 49 39 55 101 61 45 47 57 46 47 40 27 59 64 9 62 36 44 86 42 10 32 30 64 35 43 38 75 111 67 109 37 29 52 41 21 26 48 41 38 49 58 68 70 30 33 28 69 36 32 1 39 82 50 85 50 23 36 48 1 33 23 53 62 50 40 34 54 22 34 28 38 45 87 27 16 47 71 92 91 16 49 56 72 50 43 44 42 66 43 31 30 52 66 111 69 63 45 36 108 58 44 55 85 72 29 54 29 53 0 25 0 28 0 57 109 18 31 55 62 27 46 35 45 33 51 38 69 20 28 51 24 26 30 66 17 48 63 74 76 30 60 43 25 33 68 17 31 71 70 73 70 14 62 56 52 35 44 43 66 30 45 40 74 37 58 6 47 78 64 40 30 58 53 54 65 39 26 45 94 44 27 47 59 75 55 53 61 38 40 99 20 31 49 45 21 57 47 17 44 36 27 34 8 0 79 26 60 30 53 65 50 14 26 39 34 36 16 32 15 58 18 32 50 17 71 31 32 59 38 48 27 39 31 71 63 13 24 62 37 61 28 40 44 72 51 13 21 17 55 69 18 33 54 47 62 62 25 30 67 32 46 47 86 90 108 31 46 13 56 55 50 44 35 144 141 14 49 19 37 194 48 23 85 28 34 65 25 28 36 1 31 52 19 37 25 38 13 16 26 40 76 27 16 24 30 33 40 23 23 24 32 15 22 23 17 47 15 38 10 25 67 32 21 45 43 40 17 10 15 24 59 29 18 39 1 67 29 54 35 32 55 27 16 33 1 38 17 1 20 39 35 21 22 9 41 3 38 20 33 35 78 31 32 46 42 47 22 27 25 53 46 29 33 29 1 51 28 29 33 19 35 38 66 36 38 44 70 31 50 34 56 20 62 22 26 111 86 57 50 35 53 72 24 0 14 1 41 3 40 28 35 45 65 36 30 37 33 38 32 38 31 32 15 57 79 59 72 37 24 39 41 76 33 39 19 25 39 44 26 24 31 40 21 25 39 39 57 27 28 30 51 1 34 47 33 44 59 24 52 23 44 43 25 17 29 59 65 26 38 34 40 30 34 38 26
Manes.03G187500.v6.1 20 5 3 84 37 38 15 43 40 28 6 4 5 5 8 30 46 13 9 2 55 132 15 53 19 9 45 16 44 25 7 110 21 78 19 38 54 10 4 124 34 234 17 21 14 45 43 35 1 16 21 130 4 53 43 20 26 9 63 15 8 25 8 3 4 6 2 3 81 16 35 255 8 0 5 43 132 19 24 3 2 127 1 114 3 3 5 6 25 7 11 41 26 46 0 12 9 77 29 88 172 61 57 27 0 200 22 121 14 7 83 11 63 2 0 5 74 28 60 50 61 21 62 0 58 57 8 105 1 167 115 11 26 41 77 48 23 105 43 182 83 231 89 61 6 9 58 97 70 3 66 47 58 38 126 112 20 66 29 105 132 127 67 31 74 126 4 134 0 13 63 19 36 44 7 16 13 95 25 0 12 47 101 44 65 40 47 69 4 68 5 31 34 50 149 145 187 112 241 36 308 215 207 333 44 202 359 148 179 124 182 293 238 152 119 125 63 72 26 69 87 69 75 151 227 116 2 169 1 99 273 125 118 62 74 98 60 63 78 135 149 220 148 79 118 159 134 95 173 116 171 156 43 95 90 141 5 65 79 41 166 117 91 155 36 87 161 49 132 74 186 61 54 180 70 81 49 1 40 77 60 172 160 158 195 67 196 241 217 155 38 52 97 152 159 106 43 195 191 192 76 182 62 48 139 110 205 171 5 209 118 136 172 169 47 107 185 163 182 149 65 116 114 96 138 68 136 99 95 110 117 193 0 247 311 139 198 200 71 96 89 5 201 162 198 113 225 162 246 214 23 198 248 222 209 162 80 64 60 122 119 249 14 167 95 102 222 177 115 181 114 211 183 139 53 190 114 210 182 176 165 60 184 344 203 276 76 163 187 69 176 5 307 8 217 5 29 107 55 141 273 118 108 163 238 167 102 126 201 518 53 158 143 286 163 157 141 135 172 194 233 219 51 213 152 339 135 298 224 132 214 345 135 192 145 107 110 164 85 157 123 143 124 117 106 399 29 134 11 146 288 114 113 70 114 234 155 116 137 148 159 133 261 115 292 142 93 196 106 124 61 150 37 125 139 60 67 3 97 165 64 169 6 243 40 27 3 36 114 41 53 136 62 155 42 70 150 75 103 84 100 81 120 118 155 32 29 22 88 71 66 95 71 168 81 125 142 85 73 201 160 230 151 137 134 305 466 113 48 181 51 166 50 96 82 31 100 73 116 132 66 191 63 153 284 13 245 29 136 16 31 132 80 197 1 3 184 81 73 42 54 118 118 224 51 32 17 25 21 53 7 7 1 33 24 84 25 11 7 26 4 26 14 15 11 10 7 15 32 120 9 11 7 9 28 38 6 21 25 51 48 61 44 33 15 3 64 53 8 56 126 44 109 104 36 43 25 1 21 68 136 23 24 201 48 85 2 1 4 35 1 38 61 15 63 6 15 60 3 79 36 7 39 9 19 2 10 51 12 19 3 31 10 11 66 9 12 2 6 65 11 35 23 25 87 251 22 183 7 39 14 64 12 10 20 148 100 32 216 84 25 70 71 246 32 27 1 74 1 74 2 150 38 91 84 107 78 67 13 6 36 247 105 69 51 78 222 105 93 78 43 109 179 148 189 60 36 5 132 105 55 15 54 320 3 155 340 168 205 253 9 143 75 32 3 49 8 34 121 33 162 40 98 136 43 16 10 122 51 24 13 23 147 57 3 65 54 17
Manes.03G187600.v6.1 65 19 144 156 152 107 160 110 133 97 69 50 57 24 53 88 131 10 115 32 64 84 122 226 72 33 69 46 33 57 47 134 116 115 132 60 67 59 31 96 78 236 153 64 135 42 128 79 144 83 69 69 87 152 70 64 153 103 93 71 41 70 53 2 108 99 134 143 220 143 65 167 89 4 5 57 122 161 53 111 72 33 37 72 33 43 38 45 107 104 41 106 93 110 0 162 99 163 146 168 129 82 118 105 3 170 59 122 103 91 81 42 91 46 0 23 48 122 126 41 178 71 63 41 103 78 56 83 10 125 66 32 96 77 13 62 33 89 56 106 109 114 178 222 80 96 55 79 77 1 80 59 111 116 152 258 64 100 60 53 82 115 88 76 120 96 27 76 0 71 37 59 79 93 38 101 122 96 95 2 139 87 146 115 183 97 33 137 148 141 158 64 90 332 301 354 158 107 117 114 124 110 107 170 29 102 158 57 106 104 91 83 127 194 182 247 137 117 9 135 220 133 77 198 113 140 15 62 3 133 176 161 92 119 104 161 173 32 64 47 38 54 60 73 71 57 22 49 79 143 84 64 72 128 141 92 4 56 82 62 68 85 40 97 40 68 51 16 61 78 70 102 112 122 176 130 93 1 33 98 104 77 45 174 180 135 199 135 192 179 99 225 147 111 135 189 46 138 80 119 76 99 28 55 104 70 153 103 39 96 70 70 89 112 75 140 82 67 133 111 93 97 142 233 296 280 94 101 109 149 198 190 2 99 201 95 141 99 29 86 59 2 106 75 136 117 165 265 107 175 74 163 118 67 151 143 96 260 80 145 83 163 96 54 203 111 158 135 74 101 117 138 96 176 24 192 229 203 236 90 85 107 124 78 82 185 39 81 90 55 80 6 132 7 252 11 233 598 97 126 363 173 164 188 191 169 148 191 232 92 90 143 188 178 71 138 110 163 158 52 299 352 62 238 116 151 87 237 81 88 152 234 143 221 90 104 145 175 111 87 135 118 139 116 118 281 72 125 18 221 168 190 117 253 92 147 155 115 181 106 124 89 154 103 217 93 140 205 239 75 38 119 145 157 99 125 197 39 184 155 44 128 44 90 111 64 1 197 103 110 92 169 208 88 118 45 70 91 40 38 77 91 104 65 76 153 87 100 124 116 105 168 136 146 121 50 164 138 83 104 113 141 189 122 122 71 135 183 52 77 101 101 122 153 80 66 104 71 102 97 47 91 71 76 153 45 72 84 43 30 16 162 230 138 67 66 200 128 85 123 82 123 346 162 83 235 78 174 145 227 119 119 10 195 170 150 82 75 104 86 114 67 189 150 162 104 32 49 138 89 48 80 237 158 123 136 33 47 109 94 82 29 92 89 70 47 72 131 117 169 100 64 84 82 87 118 95 3 130 71 129 79 130 52 49 59 51 2 40 51 7 36 74 121 75 143 3 103 5 145 116 53 111 208 161 93 84 294 74 57 33 141 223 179 180 69 164 1 102 55 140 161 38 120 176 148 108 212 74 295 85 199 85 222 414 367 396 177 315 339 182 201 82 85 107 57 5 171 6 135 5 275 39 57 120 75 41 109 174 62 111 256 114 259 121 93 261 73 273 326 128 113 61 64 91 89 75 25 176 178 131 169 46 145 32 181 84 78 83 111 58 124 112 316 2 95 87 67 108 121 141 164 58 88 102 65 85 97 195 216 42 142 75 135 50 154 137 152
Manes.03G187700.v6.1 3 1 12 2 12 2 3 20 2 0 20 9 40 4 0 7 9 2 3 0 1 5 60 4 1 10 7 1 3 0 0 5 27 3 1 5 5 22 2 1 3 10 19 5 1 3 0 11 12 2 3 1 20 9 1 1 4 23 1 1 16 11 26 0 3 3 5 15 3 3 3 5 42 0 1 6 0 19 2 5 8 10 4 8 4 6 4 19 9 10 1 3 36 9 0 7 14 10 42 34 3 9 6 36 0 1 26 8 13 20 4 15 4 11 0 0 3 9 53 6 1 8 0 12 12 2 0 1 2 7 0 0 4 23 0 3 2 4 17 1 0 2 3 18 4 4 3 1 25 0 10 3 1 20 6 3 30 21 25 15 1 4 4 35 17 1 2 3 1 8 6 1 1 21 0 1 7 3 21 0 0 15 3 57 28 11 0 6 38 6 10 45 0 3 21 14 3 1 2 34 14 5 3 16 7 8 2 0 1 40 18 2 0 13 17 4 1 0 0 25 9 0 0 8 7 10 0 3 0 38 14 2 0 0 15 4 0 6 2 18 2 2 6 1 10 2 0 2 0 17 4 4 6 3 20 4 0 0 1 8 2 2 2 2 4 2 0 0 3 21 6 0 6 10 16 1 1 0 4 7 9 9 6 3 11 2 1 2 2 3 4 5 4 0 1 15 8 4 1 17 12 27 3 2 10 15 3 4 10 9 16 3 4 1 4 22 2 1 4 0 12 4 7 4 10 25 8 4 3 3 0 5 0 1 2 15 3 1 1 1 11 0 2 0 15 8 14 4 0 4 11 12 2 1 7 35 11 9 4 1 6 13 6 0 1 7 5 3 2 3 17 7 4 2 3 0 61 1 5 16 2 85 9 1 24 11 6 2 1 7 2 0 5 0 1 0 21 5 1 2 3 13 5 1 9 16 13 6 4 4 2 40 0 1 4 2 55 0 1 3 6 35 0 3 5 0 9 26 0 3 1 4 7 1 0 4 8 6 8 1 5 5 1 3 1 6 10 6 0 1 1 18 0 9 8 3 5 12 3 1 4 2 6 1 0 5 14 0 0 12 4 1 21 12 0 8 10 4 5 1 8 9 13 1 3 4 0 14 10 5 9 7 50 0 0 1 6 29 8 1 9 0 2 0 3 4 5 16 8 3 17 8 29 3 4 0 4 14 4 5 3 3 33 1 0 5 7 23 7 2 3 1 1 5 4 1 6 9 4 8 10 3 25 18 3 10 15 13 10 7 1 6 39 25 3 2 0 25 10 2 3 1 154 1 2 14 15 10 8 3 3 8 0 83 12 4 15 1 26 5 4 2 2 8 4 2 14 1 57 11 5 8 6 20 11 3 2 16 73 5 1 1 9 19 7 0 2 5 39 9 4 0 4 28 5 4 6 0 5 3 1 13 16 1 3 1 2 1 3 5 0 8 5 9 2 4 1 27 0 9 1 5 6 17 8 3 4 10 10 0 4 3 9 15 0 6 9 1 2 11 3 8 9 4 47 4 0 10 13 44 21 2 1 4 32 0 0 1 0 8 4 7 2 1 54 8 1 1 0 4 0 0 8 1 26 5 0 2 7 29 5 0 4 4 11 0 0 0 1 30 5 1 0 3 19 0 7 0 0 25 1 0 3 0 4 9 1 7 2 6 2 3 7 2 0 1 2 0 6 5 1 0 7 6 26 1 2 1 8 51 1 2 0 5 28 2 4 7
Manes.03G187800.v6.1 21 9 37 40 31 31 40 51 24 22 13 39 26 12 54 29 33 7 33 7 11 23 26 57 46 15 25 11 10 48 18 28 19 28 36 18 23 35 22 45 15 48 31 12 26 12 22 24 34 34 32 50 35 38 20 11 30 33 24 26 8 48 23 0 7 30 17 13 27 40 27 52 34 0 2 16 32 39 16 37 15 19 15 28 15 37 19 24 57 23 23 24 37 38 0 30 38 29 45 37 42 28 28 42 0 36 35 49 41 29 29 25 32 13 0 19 65 35 23 17 37 24 41 16 60 22 16 18 2 32 26 16 61 56 19 26 17 25 23 56 23 56 24 38 50 31 30 57 62 0 42 37 36 27 56 43 13 28 23 37 27 33 21 55 36 42 5 38 2 27 18 35 25 28 46 45 29 33 36 1 71 47 67 88 77 36 24 51 27 69 28 49 36 51 120 93 67 31 60 89 50 53 23 30 13 59 83 15 51 41 35 43 15 35 48 45 38 29 14 49 59 58 19 52 122 46 3 7 4 62 79 58 48 30 37 45 49 23 20 55 34 47 75 25 44 33 19 25 26 47 50 27 24 55 83 41 2 30 23 26 9 33 30 44 66 30 47 24 44 28 60 54 27 28 73 31 35 0 8 51 45 70 30 62 41 35 79 60 63 31 31 59 38 60 36 52 24 68 34 52 42 39 24 31 78 30 28 32 25 43 34 75 118 27 41 51 40 33 46 31 24 36 29 60 47 49 17 70 44 31 41 39 0 33 61 36 23 57 29 29 40 1 41 25 34 48 56 56 36 39 8 45 39 18 40 44 25 43 35 38 37 76 20 33 61 27 59 61 32 39 61 57 33 59 30 47 76 71 75 21 36 64 74 68 53 105 33 67 60 25 51 1 56 0 70 1 44 60 35 14 77 25 47 40 32 35 33 49 54 40 25 50 38 79 24 39 54 33 33 10 128 127 6 20 91 56 59 57 61 33 35 60 61 108 41 48 65 68 50 61 61 65 34 34 33 105 40 29 0 63 71 68 31 35 38 48 68 68 54 30 60 29 60 62 56 21 49 65 44 91 21 38 53 45 64 40 46 13 57 44 31 45 30 81 40 8 1 49 24 10 23 41 53 40 35 17 28 38 34 6 16 25 65 29 29 19 29 25 49 41 23 24 39 32 26 26 49 59 25 21 49 47 64 47 35 21 53 36 22 40 12 42 33 23 28 15 50 17 28 38 12 30 54 57 43 29 43 55 26 33 3 39 63 64 29 20 81 83 21 48 26 21 149 51 52 45 13 19 52 18 47 20 1 23 39 21 30 11 37 14 14 11 23 40 33 18 12 25 24 34 26 19 61 21 29 25 29 14 34 18 43 13 14 59 24 22 31 23 41 27 39 25 30 65 40 42 29 1 52 31 57 34 38 56 18 38 22 1 23 30 1 5 21 54 20 35 9 27 1 24 28 44 17 49 46 37 44 39 25 13 33 22 33 26 47 13 26 0 21 55 35 23 7 61 62 89 35 66 21 72 27 52 18 20 25 31 96 23 41 62 35 37 52 39 46 29 2 28 1 21 0 28 11 34 37 84 42 27 34 34 44 45 56 43 56 11 60 24 22 64 22 41 45 26 47 53 40 29 41 50 56 86 23 28 30 69 57 35 29 50 13 48 81 39 2 20 44 20 49 27 62 65 11 36 42 20 38 11 52 54 10 73 29 30 43 31 38 21
Manes.03G187900.v6.1 8 4 10 32 35 14 15 26 49 26 9 20 15 7 46 23 33 2 21 9 18 37 11 47 25 4 14 6 18 14 8 13 13 51 25 17 18 14 8 32 10 79 15 35 26 23 19 12 28 18 14 37 19 53 14 9 24 29 75 25 19 14 16 0 21 15 5 5 42 32 11 41 28 4 3 4 35 12 13 24 4 51 15 53 16 19 44 32 25 38 11 25 21 47 1 11 32 38 39 72 92 26 37 24 0 41 26 48 22 14 59 14 44 20 0 13 24 34 69 36 66 28 33 12 47 70 14 35 9 49 51 12 20 40 33 36 8 47 25 105 53 64 34 75 38 32 29 40 51 5 31 16 26 20 70 44 8 21 32 87 71 37 29 31 54 56 1 32 1 29 36 16 29 41 19 27 22 61 28 0 29 32 54 89 59 39 35 42 23 73 35 25 22 41 95 122 87 18 75 75 106 94 36 55 16 95 176 36 75 61 97 108 63 61 44 82 34 21 16 56 58 66 39 86 59 80 0 45 2 53 187 64 27 59 53 63 89 27 49 87 60 46 41 23 64 73 53 37 41 51 63 38 10 55 95 133 1 44 26 44 61 49 22 61 38 62 71 10 48 51 54 54 23 49 65 35 49 1 9 50 48 40 126 70 144 44 141 143 66 56 26 62 40 91 84 92 60 109 44 129 44 136 22 40 106 58 116 84 11 63 77 60 111 65 37 60 80 74 74 109 75 84 66 131 193 88 50 103 30 61 87 74 3 44 58 95 91 122 14 52 72 1 180 65 52 70 116 117 68 67 22 72 109 36 81 100 54 58 42 45 56 88 10 40 75 58 152 109 34 64 68 114 61 66 29 81 90 142 169 53 64 44 126 93 60 170 45 125 96 20 111 2 121 10 118 6 63 88 38 27 93 48 85 121 120 70 73 104 140 106 20 91 126 161 34 64 69 83 72 40 101 168 28 95 156 127 142 136 140 63 72 97 85 122 38 50 62 85 63 88 85 49 68 94 71 140 33 123 9 80 102 152 49 53 49 48 123 80 44 48 45 29 63 50 110 46 118 108 82 60 22 63 35 69 82 23 43 5 48 99 25 94 4 83 39 10 0 37 99 45 24 86 51 58 30 19 59 44 123 34 34 32 62 79 54 16 17 21 72 48 31 74 66 102 70 42 88 64 40 35 34 39 43 82 59 52 86 41 47 87 17 66 20 36 34 20 68 49 96 101 40 65 42 54 66 20 67 45 31 22 10 85 60 84 38 8 105 69 71 48 21 60 88 49 32 53 11 25 32 52 26 8 3 20 128 34 14 21 15 42 23 12 21 24 36 20 9 22 28 30 17 10 29 5 54 23 14 20 28 28 21 4 36 30 36 10 19 42 18 61 33 13 23 52 22 7 19 1 17 34 65 16 43 38 32 48 13 1 18 23 0 9 41 19 32 18 3 46 0 51 16 22 49 24 32 26 29 34 14 40 15 18 28 9 44 19 14 0 2 66 28 27 20 18 47 71 20 30 29 40 13 37 11 23 17 108 51 19 49 39 56 43 25 61 43 21 2 16 1 25 1 35 12 35 33 75 36 8 18 26 40 43 34 27 42 39 59 32 33 30 48 38 40 19 61 77 37 8 51 57 34 32 24 48 17 71 58 9 32 39 86 35 46 37 0 47 22 19 32 27 62 52 20 43 29 79 20 22 21 32 86 40 42 34 31 61 50 25
Manes.03G188000.v6.1 0 0 0 0 0 0 0 0 0 0 0 0 0 0 0 0 0 0 0 0 0 0 0 0 0 0 0 0 0 0 0 0 0 0 0 0 0 0 0 0 0 0 0 0 0 0 0 0 0 0 0 0 0 0 0 0 0 0 0 0 0 0 0 0 0 0 0 0 0 0 0 0 0 0 0 0 0 0 0 0 0 0 0 0 0 0 0 0 0 0 0 0 0 0 0 0 0 0 0 0 0 0 0 0 0 0 0 0 0 0 0 0 0 0 0 0 0 0 0 0 0 0 0 0 0 0 0 0 0 0 0 0 0 0 0 0 0 0 0 0 0 0 0 0 0 0 0 0 0 0 0 0 0 0 0 0 0 0 0 0 0 0 0 0 0 0 0 0 0 0 0 0 0 0 0 0 0 0 0 0 0 0 0 0 0 0 0 0 0 0 0 0 0 0 0 0 0 0 0 0 0 0 0 0 0 0 0 0 0 0 0 0 0 0 0 0 0 0 0 0 0 0 0 0 0 0 0 0 0 0 0 0 0 0 0 0 0 0 0 0 0 0 0 0 0 0 0 0 0 0 0 0 0 0 0 0 0 0 0 0 0 0 0 0 0 0 0 0 0 0 0 0 0 0 0 0 0 0 0 0 0 0 0 0 0 0 0 0 0 0 0 0 0 0 0 0 0 0 0 0 0 0 0 0 0 0 0 0 0 0 0 0 0 0 0 0 0 0 0 0 0 0 0 0 0 0 0 0 0 0 0 0 0 0 0 0 0 0 0 0 0 0 0 0 0 0 0 0 0 0 0 0 0 0 0 0 0 0 0 0 0 0 0 0 0 0 0 0 0 0 0 0 0 0 0 0 0 0 0 0 0 0 0 0 0 0 0 0 0 0 0 0 0 0 0 0 0 0 0 0 0 0 0 0 0 0 0 0 0 0 0 0 0 0 0 0 0 0 0 0 0 0 0 0 0 0 0 0 0 0 0 0 0 0 0 0 0 0 0 0 0 0 0 0 0 0 0 0 0 0 0 0 0 0 0 0 0 0 0 0 0 0 0 0 0 0 0 0 0 0 0 0 0 0 0 0 0 0 0 0 0 0 0 0 0 0 0 0 0 0 0 0 0 0 0 0 0 0 0 0 0 0 0 0 0 0 0 0 0 0 0 0 0 0 0 0 0 0 0 0 0 0 0 0 0 0 0 0 0 0 0 0 0 0 0 0 0 0 0 0 0 0 0 0 0 0 0 0 0 0 0 0 0 0 0 0 0 0 0 0 0 0 0 0 0 0 0 0 0 0 0 0 0 0 0 0 0 0 0 0 0 0 0 0 0 0 0 0 0 0 0 0 0 0 0 0 0 0 0 0 0 0 0 0 0 0 0 0 0 0 0 0 0 0 0 0 0 0 0 0 0 0 0 0 0 0 0 0 0 0 0 0 0 0 0 0 0 0 0 0 0 0 0 0 0 0 0 0 0 0 0 0 0 0 0 0 0 0 0 0 0 0 0 0 0 0 0 0 0 0 0 0 0 0 0 0 0 0 0 0 0 0 0 0 0 0 0 0 0 0 0 0 0 0 0 0 0 0 0 0 0 0 0 0 0 0 0 0 0 0 0 0 0 0 0 0 0 0 0 0 0 0 0 0 0 0 0 0 0 0 0 0 0 0 0 0 0 0 0 0 0 0 0 0 0 0 0 0 0 0 0 0 0 0 0 0 0 0
Manes.03G188100.v6.1 4 0 0 17 3 2 3 3 5 2 0 3 2 1 4 0 3 0 4 1 1 3 11 17 1 0 5 0 1 4 5 6 4 9 3 1 8 2 7 8 4 30 9 1 5 1 2 1 14 10 2 6 3 8 3 2 10 3 4 8 0 6 1 0 0 3 3 4 7 3 2 14 6 0 0 9 14 12 6 7 14 8 7 5 1 2 72 20 5 8 3 13 2 9 0 6 1 2 6 4 13 12 5 11 0 6 2 7 2 1 6 1 3 0 1 0 3 9 4 11 9 0 2 0 2 1 0 2 0 10 2 1 3 4 0 5 3 6 2 3 7 9 6 30 1 3 9 14 5 0 10 7 7 11 6 12 7 7 3 8 2 9 7 2 3 9 5 8 0 4 9 0 10 12 5 13 4 6 5 0 4 4 11 13 18 11 5 7 13 10 19 22 2 7 15 29 7 5 18 8 8 11 6 27 3 14 18 4 16 27 11 7 10 23 6 30 13 4 0 10 15 5 2 12 10 9 0 4 1 10 22 5 1 19 15 13 5 14 7 20 11 11 17 10 8 8 3 11 7 10 10 7 3 11 12 19 0 4 15 6 6 7 6 10 5 6 1 8 20 11 5 7 4 12 12 10 5 0 3 12 3 11 10 8 13 5 9 9 16 20 7 16 12 5 19 15 0 18 8 12 20 11 1 11 13 28 22 11 2 5 20 11 10 14 10 10 26 12 3 13 3 8 8 16 19 11 2 9 9 10 4 15 0 11 14 9 25 5 1 6 0 0 11 7 6 14 16 25 16 11 1 12 16 5 11 14 16 9 14 19 20 5 6 3 12 6 11 32 5 16 12 12 8 10 7 4 22 21 21 10 12 12 28 8 13 52 3 7 22 9 13 0 12 0 10 8 15 24 6 10 5 14 8 9 7 5 6 18 20 12 4 26 12 18 11 8 12 5 29 15 9 37 8 25 9 8 15 8 3 13 12 29 19 17 5 7 17 8 9 15 17 9 6 19 7 48 5 15 0 6 32 29 17 14 6 19 5 13 10 13 14 13 19 4 16 8 26 25 34 6 5 4 6 12 10 1 5 0 18 11 11 9 3 14 3 4 0 5 3 8 20 26 5 12 0 11 6 2 4 6 5 0 7 8 17 0 1 3 3 2 15 8 10 14 8 3 8 18 8 9 11 7 13 5 10 10 12 7 1 12 4 17 7 2 8 0 10 17 13 5 1 21 7 12 7 3 4 10 6 6 1 16 14 16 4 2 17 5 12 6 3 9 19 15 6 6 2 8 3 20 8 3 0 11 25 7 6 3 5 5 3 6 4 3 3 12 0 4 5 5 3 1 2 1 9 7 0 2 6 5 1 0 2 3 2 8 2 10 2 6 11 1 13 5 0 3 4 1 0 5 9 6 5 3 5 6 4 0 6 1 0 1 11 0 5 3 2 4 0 4 0 3 9 3 4 3 4 13 4 11 14 2 2 5 4 2 0 1 2 14 2 6 5 2 12 16 0 6 25 4 7 6 8 14 16 16 10 8 24 8 12 11 1 13 5 3 0 6 1 2 1 18 4 13 9 6 5 6 8 7 11 9 2 5 7 1 9 2 4 15 6 4 3 3 9 7 10 2 9 18 1 4 1 14 4 7 10 5 3 9 8 13 4 15 0 13 10 2 16 12 3 9 8 10 5 18 4 2 3 15 10 7 1 7 2 14 9 5
Manes.03G188200.v6.1 74 23 75 122 108 124 209 119 128 83 145 229 124 34 320 97 247 8 99 40 82 122 64 250 155 36 188 175 46 101 44 104 50 150 132 84 164 90 67 153 81 328 72 70 133 91 131 114 166 118 123 197 64 148 62 112 212 95 86 169 120 120 104 4 100 97 89 98 122 156 56 190 102 11 13 76 140 177 89 206 74 135 109 132 63 62 311 196 244 148 137 151 109 183 0 102 75 272 53 180 135 73 124 55 1 172 66 206 263 95 133 98 186 64 1 16 68 181 105 36 145 126 137 73 178 46 96 119 32 99 92 42 184 114 49 73 79 144 86 122 79 192 189 104 141 161 103 121 86 5 93 63 141 49 162 235 58 155 123 145 83 191 132 45 116 101 49 178 3 126 96 75 98 66 65 117 145 147 103 0 158 163 273 241 291 128 126 224 78 219 206 115 154 332 186 254 207 119 171 246 185 215 129 240 46 168 226 122 228 137 102 171 201 238 177 325 155 172 10 212 74 179 128 240 70 111 13 64 2 131 169 158 149 56 117 113 166 57 121 81 59 66 76 76 114 108 62 62 68 113 142 85 53 130 141 100 8 51 99 61 65 102 87 186 122 110 108 65 129 120 179 110 60 107 130 177 138 0 38 204 153 140 134 147 209 222 204 277 184 196 100 173 142 138 149 182 57 194 109 249 110 167 112 161 177 70 103 106 111 136 103 79 152 94 69 95 111 146 106 111 75 45 109 189 241 162 102 138 56 84 124 112 1 79 199 125 137 161 83 168 96 13 158 78 137 72 132 214 143 180 75 126 149 137 156 106 83 245 91 70 61 268 203 118 312 156 159 124 151 125 138 145 116 188 69 384 259 229 600 202 98 253 487 195 231 387 138 232 215 105 179 6 269 25 201 14 184 507 157 103 228 165 110 141 216 256 133 202 187 91 94 124 121 405 99 195 153 73 171 89 332 289 78 173 331 213 131 265 157 96 182 146 188 191 126 83 158 117 132 128 173 112 152 103 96 228 34 80 26 258 147 119 129 269 70 198 178 157 161 81 98 67 266 181 233 99 123 152 178 190 82 238 180 185 165 152 250 53 329 179 82 263 92 178 92 79 0 243 97 123 55 255 132 163 168 77 278 62 130 58 96 219 132 53 163 143 160 102 238 113 104 176 75 126 143 71 296 179 88 129 186 201 137 136 99 105 169 179 109 168 72 150 117 122 113 80 161 42 143 139 65 142 79 106 137 74 156 108 134 121 38 122 90 146 108 110 289 191 126 163 63 94 263 121 151 293 101 155 130 134 213 70 15 99 268 93 100 118 88 107 111 99 230 123 170 131 77 77 113 87 107 76 159 99 148 124 81 77 85 80 150 40 188 123 147 97 125 207 100 119 110 79 136 116 85 133 56 2 179 101 187 70 131 79 108 145 106 3 74 91 8 20 132 88 78 120 16 205 7 193 117 86 174 135 205 163 111 406 146 70 79 84 215 77 184 95 89 2 127 196 194 148 32 292 264 251 152 212 191 127 135 167 115 239 214 324 363 93 344 258 277 201 203 267 128 205 6 126 3 190 9 200 105 184 117 192 140 101 185 68 145 220 147 239 86 90 178 96 222 148 135 163 72 140 157 183 167 27 204 99 128 136 57 188 79 141 183 35 136 172 223 143 165 228 6 129 164 50 143 115 149 241 70 216 141 116 79 119 242 164 159 257 175 257 148 324 288 163
Manes.03G188300.v6.1 1811 36 51 48 28 1112 132 73 21 3 453 194 102 15 15 574 107 22 18 7 662 45 27 84 18 167 170 135 18 7 564 20 76 19 5 825 137 45 98 5 307 77 10 7 10 823 73 105 33 12 1569 149 27 20 7 694 86 87 79 13 1694 164 110 2 10 995 58 49 15 9 464 116 112 9 1 428 98 193 15 18 625 85 103 20 4 82 198 139 37 38 913 124 62 75 2 31 136 115 20 26 1 327 124 15 5 5 74 142 233 22 10 539 159 99 2 2 1024 124 37 20 9 189 65 76 44 1 194 85 31 21 4 1131 183 214 5 1 2164 114 160 10 1 6149 114 48 39 8 576 30 22 2 8 471 176 48 34 25 17 114 123 24 17 2380 28 21 20 8 581 65 4 46 2 1656 174 47 16 7 3744 109 107 0 8 839 106 147 74 8 1242 161 61 40 26 36 2085 56 30 64 13 5216 64 162 22 1 1699 75 17 26 11 1978 22 16 16 14 2135 29 101 14 7 2846 17 106 14 6 1284 50 75 21 15 1002 15 99 26 7 1820 55 59 2 7 189 98 31 15 5 92 167 111 23 2 445 107 110 33 13 23 56 71 11 8 579 78 93 13 12 393 96 126 25 12 214 98 79 13 2 215 124 76 13 6 4 151 55 74 35 10 2439 17 58 73 8 541 80 17 21 14 522 26 95 35 26 561 152 102 68 0 589 27 28 33 14 421 117 65 16 11 1455 31 29 17 6 555 91 19 3 6 636 97 68 22 17 46 56 48 37 1 660 50 102 82 25 983 78 102 8 9 1298 41 33 24 9 1093 106 46 23 2 2710 70 124 45 4 810 75 34 53 11 1614 65 116 38 26 1530 37 104 13 8 5 230 150 107 66 6 821 5 124 189 13 1090 146 63 28 8 103 94 4 27 5 1177 11 81 17 3 596 39 42 15 7 1443 148 52 30 7 744 56 46 30 9 452 140 97 28 10 335 34 86 5 7 1301 50 32 43 19 250 24 31 30 18 943 55 61 41 3 446 28 15 12 8 486 91 20 29 29 1927 46 13 17 28 163 29 67 83 1 794 38 107 16 8 1280 38 19 24 16 151 701 150 235 38 2 923 38 42 13 2 444 162 133 30 4 754 0 153 9 9 3 23 16 7 3 89 130 6 12 3 427 93 97 9 0 719 180 81 35 13 285 116 30 4 2 862 248 103 21 1 899 74 55 7 4 457 90 73 1 5 358 119 49 15 9 878 32 5 8 13 205 58 29 29 5 42 99 103 6 2 76 88 62 43 6 1215 156 197 34 8 406 83 316 16 10 233 732 142 232 44 5 596 8 62 37 5 137 44 49 14 6 468 225 170 157 20 997 134 97 24 44 509 92 147 32 23 456 46 71 14 966 275 250 152 60 114 470 71 105 16 5 783 83 150 67 80 111 4 150 8 100 43 79 93 11 6 193 4 134 59 9 61 120 103 14 12 87 152 22 20 4 194 189 187 64 19 269 246 169 19 20 470 315 80 31 12 1570 6 61 47 22 181 13 146 137 38 4 1003 212 168 45 0 165 94 21 25 2 29 78 97 22 5 1019 127 60 13 1 1124 2 116 7 0 446 50 56 9 3 597 97 62 13 5 845 142 61 31 3 244 80 21 10 5 191 42 119 18 18 281 64 52 6 7 310 104 102 22 8 22 91 63 13 4 606 107 0 10 6 96 103 89 16 1 209 71 69 17 3 752 115 90 22 11 1178 44 109 6 2 147
Manes.03G188400.v6.1 18 7 79 30 35 14 24 20 20 20 41 36 34 25 17 17 26 5 18 6 7 9 48 38 17 15 14 5 4 13 9 12 35 22 13 15 19 10 16 19 24 19 33 6 19 26 29 18 24 12 27 49 53 42 9 9 26 40 11 21 12 23 38 0 14 22 25 26 17 15 27 40 30 0 0 17 41 37 25 24 21 18 19 30 3 30 69 26 59 48 10 35 55 27 0 15 57 51 84 30 28 41 22 54 3 30 52 47 29 28 53 45 31 18 2 17 41 35 35 16 46 34 43 34 41 22 15 31 2 40 34 21 29 31 14 18 25 36 31 17 16 65 34 87 30 20 33 41 63 0 11 33 31 66 25 25 66 55 34 34 19 52 23 74 19 48 7 26 0 32 25 33 17 81 26 22 30 33 43 0 50 43 36 75 47 29 29 27 44 21 13 73 17 46 125 58 51 26 38 113 40 36 21 62 36 52 63 28 17 135 33 23 16 37 34 47 29 27 19 54 53 44 35 42 126 28 0 21 2 83 43 26 40 27 46 40 39 49 26 42 28 25 67 30 42 24 22 28 22 54 27 16 31 28 80 26 2 34 39 62 7 28 52 22 50 14 37 58 40 62 55 19 42 37 64 33 39 0 7 64 71 52 33 68 24 91 44 44 51 78 43 99 43 41 32 86 17 66 55 49 97 50 25 31 41 59 24 30 45 35 56 54 60 41 29 72 39 24 30 75 49 50 40 44 40 48 21 32 46 38 29 47 0 40 52 71 57 44 27 40 31 1 50 39 31 63 54 64 45 50 25 60 30 47 27 57 31 55 62 61 62 27 37 38 45 34 34 38 26 45 49 44 34 27 17 28 69 53 50 29 55 55 49 16 41 85 18 28 37 50 17 1 20 7 51 5 72 59 37 34 55 61 16 21 21 39 39 51 35 28 18 75 52 52 12 47 68 42 29 30 52 60 23 51 58 35 49 18 22 35 95 101 63 59 34 71 68 64 40 40 61 52 40 28 35 72 45 28 0 45 37 109 33 39 40 29 78 54 51 50 45 41 59 40 56 31 70 35 59 79 19 44 59 60 23 49 38 12 60 32 32 53 24 42 31 28 2 48 23 47 69 45 55 38 12 23 10 66 44 10 3 9 18 19 34 17 7 51 26 39 54 26 55 62 51 16 26 61 24 40 22 31 69 32 37 14 48 36 25 24 13 27 23 45 39 22 57 57 12 10 23 40 46 40 35 60 52 43 13 55 16 49 87 41 12 6 48 55 26 18 22 49 219 48 27 43 27 24 29 28 22 22 4 41 25 18 23 14 29 21 15 29 28 39 23 40 14 12 38 18 9 12 30 37 20 9 28 18 48 12 20 5 14 98 19 8 17 23 33 17 19 17 22 47 33 17 12 0 34 13 40 51 36 25 26 37 13 0 12 18 0 39 45 39 11 14 6 18 4 27 31 38 30 35 11 19 33 26 29 16 10 20 38 58 60 17 31 0 9 26 34 21 20 35 77 31 15 31 10 66 21 33 25 33 83 53 38 53 26 42 44 25 39 30 79 30 1 23 2 18 0 32 13 29 41 19 27 28 18 23 30 44 28 31 66 20 21 10 45 102 27 25 50 12 37 35 27 12 25 71 20 32 18 20 12 30 38 55 39 26 23 75 40 24 0 15 32 37 24 28 30 49 31 28 54 13 13 29 41 62 10 40 37 61 43 40 35 22
Manes.03G188500.v6.1 3 3 0 5 1 5 2 126 0 0 10 5 2 4 1 2 7 4 3 1 5 19 6 5 1 3 9 363 10 1 2 3 18 5 2 2 2 4 9 1 2 11 0 1 2 1 4 283 3 0 7 3 1 3 2 4 7 42 36 1 6 2 2 0 0 2 8 113 26 1 2 7 12 0 0 4 6 114 0 1 3 1 16 3 0 0 15 273 0 1 5 2 5 13 1 31 14 12 1 1 3 5 22 0 1 0 2 15 98 0 0 1 2 22 0 3 8 5 2 0 0 3 8 3 3 3 1 0 13 0 0 5 6 14 0 0 1 5 371 4 0 9 10 0 3 1 5 7 0 1 0 1 1 1 6 12 1 1 183 5 0 10 6 1 3 0 1 7 0 2 1 1 5 3 38 2 0 1 65 0 4 2 2 30 0 4 5 31 1 13 3 4 2 3 3 0 0 4 2 2 0 0 16 2 0 0 0 10 18 1 0 1 5 4 434 2 1 3 6 359 0 3 5 0 13 0 0 13 1 16 0 16 5 0 2 0 0 4 3 1 1 0 6 1 9 52 0 3 8 24 1 0 6 199 5 4 0 3 9 3 0 1 4 13 75 1 0 5 11 112 0 1 1 3 0 6 1 0 1 8 27 0 0 6 5 17 7 1 1 6 9 0 0 2 9 77 0 3 5 9 4 1 0 1 6 13 9 1 2 4 3 2 0 1 0 29 1 1 8 6 19 0 0 2 2 15 0 3 3 6 48 3 0 2 6 29 5 2 5 4 267 1 1 1 4 1 10 1 3 2 12 0 0 2 3 27 0 1 0 0 2 0 0 1 0 190 1 1 10 0 145 2 0 1 4 12 4 4 0 1 0 3 31 0 5 17 126 2 2 6 11 1 1 0 6 0 2 3 1 2 0 35 4 7 8 8 69 0 0 3 2 2 13 2 1 8 7 0 0 4 5 337 1 2 14 9 59 10 0 3 16 15 2 0 0 3 78 0 1 1 8 6 1 4 8 9 5 9 0 4 9 1 0 1 6 4 252 70 0 1 1 61 4 1 0 17 5 1 2 71 7 1 30 1 1 7 11 42 0 0 4 21 81 1 0 2 0 464 0 1 0 40 1 2 0 3 0 0 2 0 10 2 343 8 0 1 5 56 0 0 5 5 4 0 4 0 4 2 0 0 6 4 1 1 0 2 31 290 0 0 1 6 368 1 0 2 7 0 0 1 8 23 0 1 3 1 8 3 0 0 1 6 7 71 0 1 35 59 0 2 3 3 31 2 0 3 3 6 366 7 1 4 0 180 1 0 9 2 12 2 1 0 2 11 1 6 8 9 111 3 1 5 5 121 0 1 5 3 41 0 3 17 3 5 4 1 4 2 4 0 7 2 3 115 4 1 3 0 128 6 2 1 18 78 1 2 2 0 188 1 0 0 16 1 0 1 0 6 0 10 2 0 1 91 0 0 6 46 39 1 11 1 5 3 5 5 155 0 42 3 1 3 2 5 6 5 0 24 2 13 2 0 5 10 0 26 0 7 38 63 0 0 8 6 14 2 0 7 1 109 0 4 1 2 61 11 1 0 10 7 5 5 13 9 5 0 0 0 11 0 86 1 5 4 28 14 5 0 7 3 5 2 5 4 131 10 0 4 24 381 0 3 6 9 0 3 5 1 8 268 0 0 6 2 1 0 3 3 5 6 2 0 1 2 3 1 0 0
Manes.03G188600.v6.1 0 0 0 1 0 1 1 0 0 0 2 1 0 0 0 0 2 0 2 0 1 0 1 0 2 0 0 0 1 0 2 0 4 1 0 1 5 0 0 0 0 3 3 9 3 0 0 1 0 0 1 0 1 1 0 0 2 2 1 0 0 0 1 0 0 0 0 0 1 1 0 2 6 0 0 1 0 0 0 0 5 0 1 1 0 0 3 1 3 0 0 0 6 0 0 0 0 4 0 0 1 1 1 0 1 2 0 0 0 0 0 0 1 0 0 0 0 3 7 2 0 1 1 0 0 0 0 0 0 1 4 0 0 0 0 1 0 1 1 0 0 1 1 8 0 0 0 3 3 0 3 1 4 2 0 0 0 0 0 1 0 0 2 1 0 2 5 3 0 0 0 1 4 2 2 0 0 2 2 0 0 0 0 4 2 2 2 2 4 3 1 7 0 5 3 7 1 1 16 6 12 3 4 6 1 7 5 0 4 13 5 11 6 3 1 7 0 2 1 3 1 0 0 5 0 1 0 8 0 3 0 0 1 0 0 0 3 3 0 6 2 1 0 0 1 1 1 0 1 1 0 1 3 1 4 1 0 1 0 1 0 1 1 1 0 9 7 2 2 5 1 1 1 0 4 2 3 1 0 1 4 1 0 0 7 1 0 2 0 6 0 6 1 1 5 6 6 2 1 1 2 0 0 0 1 1 1 8 0 0 1 0 5 0 3 0 1 1 1 5 3 12 7 3 3 0 1 0 3 3 0 3 0 1 0 4 0 1 0 1 1 0 1 0 3 1 0 3 1 2 0 0 1 1 3 5 0 0 0 4 11 3 1 1 2 0 2 5 0 3 3 7 2 0 12 3 7 6 8 6 7 4 9 7 4 13 7 7 1 6 5 0 1 0 4 0 3 6 4 5 7 3 7 0 1 11 13 7 4 7 2 18 12 7 0 3 7 2 11 18 5 23 7 2 6 3 4 0 0 2 8 7 1 6 3 4 2 0 8 1 10 4 8 4 1 0 1 11 1 0 1 1 6 3 4 8 3 1 0 2 2 8 0 1 1 1 12 7 1 0 1 1 4 0 6 1 2 0 3 4 3 6 4 6 1 0 0 1 2 2 2 4 4 1 0 9 5 2 0 1 3 1 0 2 7 3 1 3 0 0 3 1 3 1 2 2 5 3 0 0 2 3 3 8 4 2 12 0 0 10 1 2 1 1 1 0 3 1 3 3 2 3 4 0 3 0 0 2 0 1 17 5 4 7 0 0 1 0 10 1 0 0 2 2 4 4 2 3 0 11 3 7 1 5 19 2 2 7 2 15 7 2 2 0 0 3 8 0 13 3 0 1 0 0 19 2 0 2 1 4 0 0 12 0 9 3 0 9 0 6 5 0 7 0 3 1 12 0 3 1 2 0 4 1 4 2 3 1 1 1 0 3 11 4 3 0 0 20 1 4 1 0 5 1 0 0 1 3 1 9 5 1 2 2 1 0 0 0 1 0 4 6 4 0 8 5 0 0 10 0 0 0 1 10 6 3 1 0 10 2 37 13 0 5 0 5 0 0 0 1 1 8 1 0 1 1 0 4 0 9 1 0 2 2 0 0 1 3 3 5 6 0 4 0 1 0 7 0 12 4 0 0 2 2 0 4 1 3 1 3 19 9 0 2 0 3 0 1 5 0 2 0 7 17 3 11 0 0 1 8 32 0 0 2 0 9 11 9
Manes.03G188700.v6.1 0 0 2 0 0 0 0 1 0 0 0 0 0 0 0 1 0 0 0 0 0 0 5 0 0 0 0 0 0 0 3 0 2 0 0 2 0 0 0 0 2 0 1 0 0 1 1 0 0 0 1 0 0 0 0 0 0 4 0 0 0 0 0 0 0 0 0 0 0 0 0 0 0 0 0 0 0 1 0 0 0 0 0 0 0 0 0 0 0 0 1 0 8 0 0 0 1 0 0 0 0 6 0 0 0 0 1 0 1 0 0 0 0 0 0 0 0 0 1 0 0 0 0 3 0 0 0 0 0 0 0 0 0 0 0 0 0 0 0 0 0 0 0 0 0 0 0 0 0 0 0 0 0 0 0 0 2 0 1 0 0 0 0 0 0 0 0 0 0 0 0 0 0 0 0 0 0 0 0 0 0 5 0 1 0 0 0 0 2 0 0 0 1 3 1 0 0 1 0 0 0 0 3 0 0 0 0 0 0 0 0 0 1 0 1 0 0 3 0 0 0 0 0 0 0 0 0 0 0 0 0 0 1 0 3 1 0 3 0 0 0 0 0 0 0 0 0 1 0 1 0 0 1 0 1 0 0 2 0 1 0 1 2 0 0 0 0 5 1 0 0 0 3 0 0 0 0 0 0 0 0 0 0 1 0 0 0 0 2 0 0 0 0 0 0 0 0 0 1 0 1 0 0 0 0 0 0 0 0 0 0 0 0 2 0 0 0 0 0 0 1 0 0 1 0 0 0 0 0 0 0 0 0 0 0 0 0 0 0 0 0 0 0 1 0 3 0 0 0 0 1 0 0 0 0 2 0 0 0 0 1 0 0 3 0 0 0 0 1 0 0 0 0 0 0 0 2 0 0 1 0 1 0 0 4 0 0 0 0 3 0 0 0 0 0 0 2 0 0 3 0 0 0 0 1 0 0 0 0 1 0 0 0 0 4 0 3 0 0 7 0 2 0 0 0 0 0 1 0 3 0 0 0 0 0 0 2 0 0 0 0 0 0 0 0 0 1 0 0 0 0 0 0 0 1 0 0 0 0 0 0 2 0 0 0 0 1 0 0 0 0 0 1 0 0 1 1 0 0 0 3 0 0 0 0 0 0 0 0 0 3 0 2 0 0 1 0 0 0 0 0 0 26 0 0 5 0 0 1 0 1 0 1 0 0 2 0 0 0 0 5 0 1 0 0 1 0 9 0 0 1 0 0 0 0 1 0 0 0 0 1 0 1 0 0 0 0 0 0 0 1 0 4 1 0 3 0 3 0 0 1 0 8 0 0 1 1 1 7 0 0 4 0 1 0 0 0 0 0 0 0 3 0 0 0 0 0 0 2 0 0 1 3 0 0 0 0 0 0 0 4 1 0 0 0 0 1 1 2 0 0 2 0 3 0 0 1 0 0 0 0 1 0 0 0 0 0 0 0 0 0 0 0 0 0 0 0 0 0 0 0 0 0 0 2 0 1 0 4 0 0 0 0 0 0 0 0 0 2 0 0 0 0 1 2 0 0 0 0 1 0 0 1 0 0 0 0 0 0 0 0 0 0 0 0 0 0 0 0 1 0 0 0 0 0 0 0 0 0 2 0 0 0 0 0 0 0 2 0 0 0 0 9 0 0 0 0 0 0 1 0 0 0 0 0 0 0 0 0 0 0 0 1 0 0 0 0 1 0 0 0 0 0 0 0 0 0 6 0 3 0 0 1 0 0 0 0 0
Manes.03G188800.v6.1 45 2 61 47 39 61 17 55 25 14 15 6 10 7 32 52 39 5 14 5 69 20 30 17 13 14 25 77 13 25 29 50 51 36 31 86 25 29 14 49 59 36 11 4 7 62 21 30 11 9 110 30 23 45 7 31 9 16 25 11 8 32 9 0 3 13 3 12 17 12 56 39 11 2 4 66 44 47 15 11 16 38 16 25 7 13 8 20 20 8 19 13 34 37 1 24 72 58 43 84 62 93 33 28 0 33 66 48 65 18 32 44 34 4 0 10 234 26 22 9 41 137 37 11 31 37 44 29 2 26 26 47 61 72 21 39 58 75 57 53 86 340 46 48 25 14 79 49 71 4 49 134 20 38 31 43 93 53 61 31 47 156 42 36 44 38 14 49 3 14 11 103 21 45 14 24 21 31 32 1 24 143 66 66 42 27 160 64 6 62 3 21 112 46 101 99 58 191 32 110 67 44 158 74 30 79 73 129 75 54 43 57 121 49 94 37 55 242 7 107 58 47 94 71 122 59 3 49 4 84 74 98 181 13 71 44 40 135 30 84 17 50 366 45 97 83 38 149 55 71 73 23 135 58 113 53 1 108 41 44 31 54 154 69 143 70 100 105 56 77 51 47 104 69 48 48 52 1 17 15 11 32 17 125 51 89 89 86 55 58 31 54 32 84 50 81 15 51 92 39 72 25 29 42 38 32 64 42 54 29 73 54 65 63 29 70 35 48 75 45 41 54 53 107 36 58 17 46 86 57 91 42 0 85 47 50 51 43 105 59 89 2 40 112 51 35 79 54 117 46 28 56 48 201 38 66 32 66 128 23 42 85 23 271 108 92 70 57 114 71 81 66 48 45 46 70 99 22 48 125 36 60 81 70 120 70 76 35 47 196 43 1 63 3 75 0 47 40 23 54 53 41 23 29 162 25 51 58 51 212 29 68 52 72 106 69 74 49 30 69 85 95 23 56 174 35 39 42 46 45 49 85 46 62 47 26 66 32 34 79 20 26 14 36 63 58 20 50 4 84 32 44 29 30 242 68 63 72 46 58 30 92 68 35 96 17 26 47 23 182 78 19 69 67 50 130 54 2 36 38 80 28 23 40 46 51 1 62 32 30 85 54 50 34 43 56 82 33 98 28 89 86 194 66 97 193 53 86 77 57 117 70 61 69 40 144 92 100 46 43 268 56 83 27 43 93 84 102 26 45 125 58 83 42 40 87 25 15 55 51 90 33 26 64 93 29 28 13 27 17 18 50 64 68 13 57 158 105 28 61 104 50 208 71 60 28 36 12 104 11 22 25 1 23 51 21 74 12 8 16 8 39 22 18 13 22 12 14 32 25 16 47 34 46 27 38 67 19 27 19 139 56 25 47 16 4 82 19 32 12 13 112 32 93 20 30 85 1 76 56 47 30 15 75 19 29 7 1 13 10 0 29 16 23 12 19 22 46 3 23 16 54 10 27 23 8 80 12 20 17 4 42 13 25 19 6 53 0 17 53 6 21 30 26 46 35 30 149 15 49 14 48 15 6 2 12 8 36 24 27 35 14 73 11 27 2 0 67 0 46 1 20 48 14 23 31 27 40 11 10 13 40 97 29 61 14 29 18 19 13 20 27 113 31 70 59 29 46 9 28 29 51 59 9 33 43 34 64 20 56 16 2 61 11 0 10 9 78 18 54 16 70 57 22 52 10 11 51 33 20 16 9 129 31 21 22 20 9
Manes.03G188900.v6.1 13 0 3 0 5 8 0 9 0 1 0 0 0 0 0 1 0 0 0 0 0 0 0 0 1 1 1 0 0 0 4 0 3 1 0 4 1 12 2 0 2 0 0 0 0 3 2 8 0 0 3 1 1 0 0 1 1 0 1 0 0 0 2 0 0 6 0 6 0 0 6 3 1 0 0 2 0 38 1 0 0 0 0 0 0 0 0 2 0 0 1 1 0 0 0 0 0 1 0 0 0 2 0 0 0 0 1 0 28 0 0 3 0 2 0 0 22 0 2 2 4 2 3 2 0 0 0 2 0 1 0 12 0 7 0 0 5 0 14 0 1 44 0 2 0 0 2 1 1 0 0 6 1 3 0 0 0 0 9 0 0 9 1 2 0 0 0 1 0 0 0 10 0 2 4 0 6 1 5 0 1 3 0 19 0 0 10 0 0 0 1 1 3 0 11 0 0 14 2 4 4 2 21 0 1 0 0 2 3 0 0 1 7 1 14 2 0 16 2 35 1 4 6 0 9 0 0 1 0 9 1 0 0 0 3 1 1 6 0 2 0 0 4 0 38 1 0 8 2 3 1 0 1 1 3 0 0 1 2 3 0 0 2 0 11 0 0 1 5 4 0 0 1 1 1 0 0 0 0 0 13 0 0 7 0 33 0 0 6 0 7 2 0 1 0 17 0 1 6 0 26 3 0 1 0 1 1 0 5 1 2 0 0 0 0 10 1 0 0 0 1 0 3 0 0 4 0 0 0 1 10 0 0 10 3 8 11 0 4 0 14 0 0 3 0 4 6 0 8 2 5 4 0 22 1 5 0 1 4 0 5 0 0 18 0 7 0 1 8 1 18 0 0 0 2 0 6 1 0 1 2 9 0 0 4 1 26 0 0 0 0 0 0 0 3 0 2 0 0 0 0 13 2 0 7 1 14 0 0 8 3 3 0 1 4 0 10 0 0 7 0 15 0 0 3 0 0 0 0 0 6 2 0 0 1 0 0 0 0 5 0 0 1 0 4 0 1 0 0 1 6 1 0 0 7 0 3 0 0 1 3 21 1 0 3 0 3 0 0 2 3 1 50 2 1 6 1 2 6 0 2 2 10 0 0 1 0 40 0 0 0 0 1 0 0 0 5 0 0 0 1 0 3 0 0 0 1 3 0 0 3 1 2 0 0 10 0 4 0 0 10 1 2 0 0 0 0 17 0 0 6 1 16 0 0 1 0 0 0 0 1 2 1 0 0 0 2 0 0 0 0 1 3 2 0 9 0 2 0 0 9 2 8 1 0 0 2 0 56 2 0 0 0 0 0 0 1 0 1 0 0 4 0 10 1 1 1 1 5 1 0 6 2 11 0 0 1 0 5 0 7 1 1 5 0 0 2 0 5 0 0 11 2 6 1 0 1 0 26 0 0 3 0 3 0 0 0 0 5 0 0 1 2 3 0 2 0 1 0 4 0 1 1 14 0 0 4 0 42 0 0 10 0 2 0 1 0 0 18 0 1 1 0 1 0 0 0 5 0 0 0 1 0 0 5 0 0 1 0 21 0 0 0 0 0 0 0 1 0 11 0 0 0 0 0 0 0 2 0 1 2 0 2 0 5 0 0 0 0 0 0 0 0 0 0 0 0 2 0 3 0 0 2 0 3 0 0 3 0 21 1 2 1 4 0 0 0 4 0 16 0 2 2 4 4 0 0 8 0 0 0 0 5 0 8 0 0 0
Manes.03G189000.v6.1 395 94 434 347 1021 435 649 458 217 161 893 2579 1831 180 1595 378 1085 183 392 323 206 313 366 604 546 392 1013 504 252 555 519 382 541 272 394 303 567 267 375 404 472 833 528 226 341 365 643 656 598 247 482 857 234 684 135 401 823 530 402 530 509 1110 968 17 524 717 561 379 639 189 402 644 773 36 41 385 1155 1154 503 739 556 519 1192 623 298 640 2290 1586 1454 1331 376 280 627 382 9 502 448 376 341 305 195 323 599 660 16 573 602 1634 1108 635 561 407 1360 579 10 126 428 744 357 204 198 252 271 184 350 61 127 208 77 323 212 195 585 419 37 297 324 478 418 219 352 585 796 334 509 474 253 432 325 5 345 402 346 323 389 332 320 1076 327 191 186 549 613 478 261 1020 120 333 5 195 146 531 1013 397 429 1425 537 333 679 2 463 631 1104 683 642 272 397 899 525 762 756 320 316 760 676 666 791 537 609 628 710 295 332 1155 191 973 776 196 698 370 215 234 304 1028 512 945 119 240 124 508 318 332 310 831 274 352 55 176 19 603 670 488 369 350 381 623 273 211 171 255 181 147 261 326 320 400 135 209 461 393 461 200 102 537 249 250 10 231 565 256 304 187 140 553 265 271 340 223 636 411 373 139 236 794 419 571 445 11 336 1484 1167 1605 311 478 202 1173 285 224 422 644 611 679 481 416 231 555 174 194 365 315 653 179 109 558 445 600 241 147 261 650 434 456 358 546 167 557 457 190 343 174 379 201 139 590 242 497 56 236 194 342 213 281 5 256 748 184 348 136 108 256 236 26 114 123 942 146 640 255 195 235 205 538 182 207 601 302 362 678 296 333 376 314 288 263 559 301 561 109 315 471 448 407 355 344 186 1128 961 872 374 358 642 1255 1689 716 428 1457 503 357 271 196 250 10 278 34 796 18 379 255 173 308 283 430 183 83 130 562 245 643 384 290 476 354 656 293 131 346 303 238 110 162 677 584 175 339 404 86 177 308 76 250 287 345 371 330 257 255 416 586 294 232 163 130 343 130 186 407 247 362 100 377 258 413 426 222 202 221 271 700 165 663 296 252 1057 393 545 265 435 561 166 349 353 290 884 474 338 358 1009 179 670 120 237 686 465 499 153 304 4 520 88 156 233 358 634 309 515 181 585 237 178 297 72 274 203 129 491 305 381 281 214 281 265 705 343 325 110 150 593 298 189 294 233 493 310 276 195 97 615 459 198 310 210 425 620 418 152 557 709 247 524 711 123 359 288 259 388 324 1105 861 374 468 29 502 402 429 302 325 714 769 184 324 274 529 2106 1303 626 324 472 639 667 310 628 337 17 327 373 140 363 404 604 148 381 450 609 802 300 244 172 278 408 208 136 273 632 357 331 286 397 383 335 272 339 90 349 460 413 166 204 315 476 511 158 219 987 681 249 192 279 18 834 305 389 421 1111 202 333 158 325 8 455 183 13 172 426 560 206 318 50 826 19 273 122 421 308 1007 476 432 482 833 602 173 311 413 891 943 227 164 328 6 751 264 274 826 112 514 360 515 218 336 675 612 698 340 589 1094 355 365 191 301 691 574 564 241 484 937 1048 390 5 129 7 208 14 368 337 1266 515 421 215 285 415 606 391 373 372 393 223 180 238 126 760 437 315 174 267 350 395 244 293 189 408 244 291 302 209 262 281 328 308 293 349 412 263 150 355 1093 5 260 246 238 285 559 129 401 181 513 320 342 197 709 726 478 228 657 351 882 338 308 334 845
Manes.03G189100.v6.1 1 0 1 0 0 0 0 1 0 0 0 0 1 0 0 4 2 0 1 0 1 1 0 0 0 0 0 2 4 0 0 2 0 0 0 0 2 5 1 3 2 4 4 0 0 0 0 19 0 0 0 0 0 1 0 0 1 0 4 0 0 3 1 0 0 0 1 0 0 0 1 1 2 0 0 0 0 8 0 0 1 1 4 0 0 0 18 14 0 0 0 0 0 1 0 12 0 0 2 0 0 1 0 2 0 0 0 0 7 0 0 1 4 1 0 0 0 0 2 0 0 0 0 0 0 0 0 0 1 0 0 0 0 3 0 0 0 0 1 0 7 0 0 1 0 0 0 3 2 0 0 0 0 0 0 0 0 0 1 0 0 0 0 2 0 0 0 0 0 0 0 2 1 1 5 0 2 0 2 0 0 1 0 5 0 1 0 1 6 1 0 2 0 0 11 0 0 0 0 12 0 0 1 0 1 1 0 0 2 2 0 0 1 0 2 0 0 0 0 25 1 0 0 0 9 0 0 0 0 8 0 0 0 0 6 0 0 0 0 0 1 0 0 0 14 0 0 0 1 5 0 0 0 0 4 0 0 1 0 0 0 0 0 1 3 1 3 0 0 3 0 0 0 1 5 2 0 0 3 1 2 0 0 0 0 9 0 0 5 0 1 0 0 0 0 0 0 0 0 0 13 2 0 6 0 0 0 0 2 0 1 0 1 0 0 6 0 0 0 0 0 0 0 0 0 11 0 0 0 0 2 0 0 0 0 2 0 0 0 0 8 0 1 0 0 1 0 0 1 0 3 0 0 0 1 3 0 0 0 5 2 0 0 0 0 9 1 0 0 0 4 2 0 1 0 3 4 0 0 0 0 3 0 0 0 2 7 1 0 0 1 0 2 0 3 0 6 0 0 0 4 0 0 0 1 0 3 0 0 0 0 4 0 0 0 0 0 0 0 0 2 4 0 0 1 0 0 1 0 1 1 1 0 0 0 2 1 0 0 0 0 0 1 0 1 0 2 0 0 1 0 1 0 0 0 0 6 0 0 0 0 5 0 0 4 0 1 0 0 7 1 0 6 0 0 0 2 0 1 0 0 0 2 0 0 0 0 4 0 0 0 3 2 0 0 1 0 2 0 0 1 0 6 0 0 0 1 0 0 0 1 3 0 0 0 0 0 6 0 0 0 0 3 0 0 1 0 5 4 0 0 1 4 0 0 0 2 2 0 0 0 0 6 0 0 0 0 0 0 0 0 0 2 0 0 0 0 1 0 0 0 0 12 0 0 0 0 0 10 0 0 0 0 3 0 0 0 0 5 0 0 0 0 2 0 0 0 0 2 0 0 0 1 1 0 0 0 0 5 1 0 0 0 1 1 0 0 0 0 0 0 0 0 6 0 0 0 0 10 2 0 2 0 15 1 0 0 0 0 0 0 0 0 1 0 0 0 1 0 0 0 0 1 8 0 0 0 0 11 0 2 0 0 3 0 0 1 0 8 0 0 1 1 0 3 0 0 0 0 3 0 0 0 0 0 0 0 0 0 2 0 2 3 2 5 3 0 0 0 1 0 0 0 1 8 3 0 0 0 0 0 0 0 0 1 0 0 0 0 2 0 0 0 0 8 0 1 0 0 1 0 0 1 0 0 0 0 0 0 4 1 0 0 1 0 1 0 0 0 7 0 0 0 0 3 0 0 0 3 2 0 0 0 1 1 0 0 0
Manes.03G189200.v6.1 121 11 182 63 120 287 46 168 12 86 138 17 39 3 62 95 52 10 9 27 196 39 120 72 70 51 31 30 12 129 84 44 102 46 93 207 75 63 46 113 213 64 118 4 79 143 99 62 20 10 178 107 178 64 33 79 59 95 61 27 10 60 67 4 14 152 65 119 49 135 258 165 51 2 0 122 68 87 2 33 58 47 53 30 37 49 19 34 30 16 69 88 206 48 0 24 362 115 565 156 37 455 116 375 3 45 428 93 168 26 76 195 36 42 3 11 425 76 117 10 128 268 204 33 112 80 139 80 15 25 142 40 127 158 11 23 83 118 138 29 94 467 75 393 24 56 105 120 312 8 22 263 65 261 19 47 311 140 182 47 35 247 83 310 59 73 35 134 2 46 25 150 53 184 79 24 81 106 171 2 118 272 65 168 64 119 128 67 32 53 18 251 114 112 694 43 23 145 100 187 27 82 149 103 90 39 15 108 92 237 26 18 73 70 159 169 248 207 22 154 65 129 148 101 259 34 11 96 22 349 85 75 283 53 199 48 240 220 122 109 32 114 439 161 327 74 147 217 138 308 81 148 339 127 404 98 2 174 88 165 25 121 240 256 158 70 114 294 87 235 118 179 245 83 165 139 250 2 2 29 86 24 14 129 59 208 28 42 243 68 108 32 36 79 66 216 7 111 142 77 268 24 119 38 32 63 25 144 89 93 87 54 247 82 58 216 60 52 41 57 91 12 151 152 120 197 39 180 149 116 110 72 1 136 128 152 59 170 92 111 133 4 140 98 75 277 39 142 95 159 123 37 31 204 39 174 38 37 109 66 126 71 35 177 126 192 49 211 112 52 249 55 41 90 91 38 94 26 119 192 24 199 50 14 168 80 77 21 125 324 100 1 96 11 116 18 135 250 94 136 96 121 23 76 63 33 109 36 37 444 44 170 51 52 263 79 184 20 211 127 100 213 21 152 205 109 98 120 105 100 119 342 86 170 66 60 165 26 25 105 73 80 94 80 40 207 143 25 14 200 120 267 31 231 549 108 169 81 170 89 132 78 159 131 256 54 173 42 337 241 152 69 205 26 24 257 86 14 79 105 157 88 73 16 75 56 1 150 10 106 173 85 137 54 35 118 27 133 32 1 20 34 162 19 24 139 28 94 33 45 260 72 143 45 175 90 121 176 30 56 310 76 245 15 161 181 69 135 12 13 134 65 186 21 88 126 66 75 6 14 289 105 229 47 69 124 25 85 13 16 35 100 279 60 17 147 129 204 11 83 227 79 556 46 27 155 95 67 136 22 27 142 7 91 24 57 194 10 79 21 14 197 109 100 51 155 65 43 159 62 14 139 85 115 10 15 174 32 156 14 179 84 73 222 29 68 227 52 135 16 17 149 67 121 41 122 153 1 109 23 35 142 72 108 19 40 14 3 43 14 1 123 53 161 27 177 13 58 8 125 127 206 47 161 41 92 136 92 98 6 14 147 113 165 68 66 47 0 82 48 68 48 145 88 154 84 116 85 25 277 19 163 180 80 186 45 119 313 117 270 34 87 144 98 237 12 2 21 1 66 2 63 45 51 105 107 50 229 62 53 48 69 125 88 148 22 53 286 55 239 32 17 244 58 294 69 46 97 127 136 83 157 78 63 34 35 95 414 123 193 11 267 190 165 1 91 148 292 48 261 32 259 173 67 204 15 43 200 117 289 4 33 256 78 171 36 33 51
Manes.03G189300.v6.1 60 7 222 150 71 292 211 250 123 113 185 107 151 32 162 196 102 14 49 6 143 206 214 139 52 25 66 86 26 41 74 297 321 176 59 104 163 63 16 108 140 366 167 65 44 67 205 75 49 40 99 227 94 176 38 65 139 185 26 39 35 65 53 1 45 45 196 196 199 98 89 466 58 5 6 98 276 166 77 51 65 72 26 41 11 28 18 35 139 135 37 201 181 95 2 64 23 62 58 135 42 114 249 158 2 111 107 327 241 41 107 97 376 40 3 20 135 342 333 105 303 36 102 16 89 36 77 205 9 140 101 32 185 178 97 51 88 184 125 126 49 428 582 515 73 28 20 88 75 3 31 83 237 490 239 437 25 99 69 53 30 99 283 145 89 141 7 77 2 29 19 115 93 258 157 211 126 313 271 1 76 98 212 137 166 78 119 209 197 202 36 76 99 194 369 162 88 486 548 250 144 201 292 444 183 109 253 242 302 428 119 200 406 498 207 422 290 154 29 176 152 86 329 476 568 178 31 123 2 255 298 471 253 110 210 69 61 206 159 219 160 156 426 321 305 172 188 171 430 359 234 140 58 116 310 389 8 223 324 283 131 193 37 81 81 70 146 42 229 242 270 59 152 266 203 167 117 0 43 275 262 174 106 207 237 279 98 101 496 254 143 213 126 456 332 413 41 230 172 215 280 163 110 252 182 284 239 213 234 210 311 145 278 314 189 190 212 112 336 239 531 91 250 70 74 32 27 37 83 167 131 101 3 193 646 361 208 116 53 461 143 12 211 225 280 297 108 129 252 391 200 311 188 190 361 658 147 428 220 401 366 391 335 175 247 278 217 139 207 350 232 128 89 23 120 451 485 289 241 259 133 245 226 90 245 236 74 69 81 20 72 8 101 17 200 21 533 459 121 95 138 56 27 8 447 582 322 151 90 394 267 395 185 143 176 400 650 101 197 341 1138 574 101 302 164 213 137 451 310 129 163 248 253 175 201 207 462 229 95 161 162 122 87 45 79 345 93 82 12 360 405 867 76 294 182 231 133 312 91 226 191 289 293 78 355 307 351 124 228 162 107 197 281 201 128 92 248 4 205 107 78 307 38 69 110 108 0 214 207 221 156 356 221 193 119 51 574 216 249 88 273 241 335 94 131 51 22 137 106 49 384 413 237 226 147 295 647 419 150 93 500 387 630 163 158 709 216 569 29 15 113 403 305 432 152 187 159 128 121 111 166 260 85 364 425 199 296 219 135 256 48 483 267 154 12 94 1135 293 86 76 221 915 1045 480 115 185 143 363 247 185 52 12 2 24 29 20 120 29 53 83 58 60 271 93 265 250 7 17 18 45 13 68 186 216 40 41 22 197 165 47 186 26 26 82 20 11 184 286 287 120 52 164 347 257 61 113 94 2 67 76 30 205 162 143 133 59 13 5 8 27 3 51 243 229 149 217 35 144 7 284 109 85 313 116 236 52 24 180 64 26 7 50 114 158 138 28 77 0 26 93 30 200 25 74 116 58 26 103 31 289 25 86 49 135 481 163 232 84 218 361 214 96 90 61 112 45 1 181 7 85 6 51 42 71 47 68 58 153 185 27 205 353 144 114 152 35 115 210 573 508 143 88 45 35 59 60 22 40 111 235 68 112 19 30 15 38 140 119 154 160 15 315 105 287 2 90 57 54 81 85 64 117 62 158 207 5 12 157 359 233 6 41 100 220 189 173 17 158
Manes.03G189400.v6.1 38 14 16 67 89 61 40 27 46 7 21 26 18 9 23 46 53 2 47 11 24 19 9 49 46 8 55 33 17 34 33 49 15 63 47 32 93 23 20 70 19 49 13 85 23 33 47 27 57 61 62 100 26 129 34 15 52 16 34 25 8 20 11 0 13 24 16 9 30 23 26 70 76 2 3 41 51 81 44 57 30 26 10 36 9 9 71 43 40 30 44 55 19 41 1 39 23 32 21 61 143 17 32 23 2 136 19 84 38 36 39 16 39 3 2 15 61 78 28 32 59 23 49 16 52 37 14 55 7 91 54 33 33 31 36 36 63 48 23 69 21 221 65 44 85 56 41 45 16 0 39 55 68 52 124 130 15 47 16 44 59 60 62 17 48 65 30 59 1 24 23 80 103 34 43 122 164 100 30 1 80 64 133 107 181 74 158 99 37 134 148 29 56 74 38 151 204 239 148 192 204 119 119 203 26 283 301 99 66 35 70 126 147 115 100 138 41 89 14 70 50 118 169 99 45 66 9 195 2 69 112 121 76 48 39 97 145 30 54 24 76 139 119 58 65 76 71 39 57 49 79 76 12 63 55 71 3 42 65 32 63 112 22 59 28 60 150 45 65 24 164 57 34 128 60 96 152 0 13 39 26 29 33 68 47 60 171 187 91 58 25 112 93 92 52 43 153 120 67 111 39 83 69 45 43 23 54 100 26 46 28 72 89 72 46 45 62 107 52 54 27 19 44 77 71 26 114 128 54 60 47 84 1 114 77 58 94 108 36 72 44 6 83 71 78 37 150 70 139 79 24 96 125 110 80 58 51 116 67 61 27 123 33 73 60 57 84 130 69 71 41 70 110 73 44 118 54 141 108 86 74 77 70 113 141 76 33 57 72 17 59 0 96 21 77 1 31 134 89 95 60 19 107 98 147 107 26 182 174 108 51 58 134 233 48 74 47 112 67 91 118 102 89 59 97 42 39 51 48 27 57 41 130 57 46 36 38 75 103 51 51 43 65 65 29 77 9 85 14 74 65 15 130 51 40 44 35 114 66 61 94 32 172 69 94 69 22 104 63 55 42 63 52 133 187 46 65 10 77 95 32 98 25 149 44 21 2 40 97 71 24 79 15 64 28 30 104 18 90 64 76 46 52 53 124 31 43 28 98 95 58 54 32 133 43 98 122 51 73 97 84 82 35 84 38 64 132 38 50 95 29 90 18 66 64 22 52 9 77 95 25 59 23 74 183 19 31 17 32 20 26 80 34 216 46 30 148 72 147 53 41 75 111 197 216 71 30 43 48 122 73 27 4 23 255 72 20 33 23 50 54 15 61 41 60 30 25 24 31 75 54 35 41 14 156 82 28 51 24 59 86 5 64 30 73 41 44 95 29 86 98 58 41 57 50 69 22 0 57 76 109 25 44 44 65 58 32 1 18 26 2 13 57 19 88 40 10 76 3 65 39 40 58 43 84 49 34 92 34 91 22 22 39 13 83 39 44 1 20 127 56 82 19 59 23 88 33 31 70 14 52 55 17 94 16 90 35 18 46 23 157 71 45 103 25 31 2 29 0 34 5 71 19 39 23 23 39 44 27 31 38 46 73 42 40 26 97 10 30 24 68 90 21 40 35 34 117 12 55 27 77 48 16 64 17 117 40 29 45 41 105 54 36 59 4 59 30 10 59 30 91 70 23 73 29 110 33 58 45 29 142 75 74 47 13 156 130 49
Manes.03G189500.v6.1 200 90 546 394 672 211 251 372 371 264 321 327 326 172 490 223 270 29 220 80 165 180 446 397 334 109 251 139 110 279 159 142 313 276 366 237 216 200 194 197 157 361 237 170 374 246 232 254 329 343 264 292 423 462 248 121 279 374 181 450 354 242 388 6 382 368 173 190 312 320 232 287 418 16 7 108 328 415 243 295 194 177 198 384 220 228 294 415 501 494 202 190 246 328 9 286 754 638 838 564 918 431 357 787 11 676 561 540 580 663 589 346 679 350 5 127 368 291 427 176 353 410 404 268 619 216 317 412 80 487 233 103 401 501 136 518 167 369 322 375 255 373 364 634 361 559 286 519 641 16 358 164 425 434 395 341 332 408 474 650 637 620 230 548 403 357 48 435 11 479 319 291 433 832 345 429 428 286 647 1 462 434 322 966 491 257 203 335 643 489 481 982 204 326 529 530 589 171 215 356 446 329 196 317 142 329 550 133 260 533 272 449 172 205 289 378 296 177 36 434 398 318 149 387 343 287 40 118 12 611 382 245 179 104 233 312 420 208 253 349 195 228 334 271 305 236 241 213 295 466 251 175 322 198 592 211 4 235 163 312 292 238 312 304 465 271 306 258 187 313 472 329 323 252 407 318 273 2 26 490 338 320 342 450 249 438 932 869 220 313 246 450 351 130 333 507 98 432 193 377 502 503 129 207 356 275 347 263 202 224 224 225 294 209 184 519 201 257 151 213 195 150 212 375 443 547 267 272 202 280 227 406 7 128 328 339 392 424 167 289 240 23 327 150 187 307 376 339 183 320 184 306 408 120 191 312 177 358 296 124 353 406 231 150 396 333 298 298 150 207 422 407 319 484 67 289 412 424 425 237 287 319 382 509 191 501 151 529 361 375 273 7 393 32 190 22 719 556 222 160 304 220 266 235 270 226 160 459 463 153 170 503 391 672 133 304 261 299 281 132 288 597 186 373 709 491 448 342 236 126 365 474 335 441 122 250 376 252 317 150 294 287 360 298 177 546 362 423 18 474 439 564 198 521 204 401 346 333 418 225 263 180 390 474 272 161 269 497 245 629 183 340 391 297 442 392 308 177 350 294 251 324 200 518 574 90 2 390 329 474 266 206 479 207 213 140 214 337 310 286 116 249 219 121 458 134 181 286 416 693 207 217 345 360 246 66 339 343 394 488 223 253 420 320 243 130 399 291 251 518 126 136 205 279 326 89 181 184 307 223 170 234 308 267 466 188 213 215 145 376 20 232 435 277 642 152 353 663 175 561 100 206 929 399 515 467 129 149 262 234 182 145 9 221 225 259 241 73 358 106 259 146 249 549 323 105 88 180 203 208 221 131 345 183 176 275 232 45 195 203 235 93 153 431 148 180 159 179 275 216 262 117 195 392 198 306 128 9 267 186 460 296 163 122 171 204 178 9 232 241 15 111 105 289 100 214 10 168 13 210 224 176 161 409 232 269 288 349 195 130 211 147 282 238 408 196 270 1 375 409 376 131 122 388 584 446 348 270 114 826 305 639 231 160 407 462 526 389 396 496 187 298 367 441 607 519 8 155 7 169 10 296 303 237 420 354 303 183 286 173 211 407 400 369 433 198 399 138 367 631 149 507 219 183 371 451 171 171 242 367 363 381 161 210 196 274 303 253 199 227 119 316 385 351 7 185 405 320 277 312 365 447 253 184 433 186 206 367 348 598 153 636 284 354 408 243 544 162
Manes.03G189600.v6.1 122 14 336 98 101 144 57 211 50 73 270 124 156 24 373 154 80 34 52 97 139 75 187 137 100 104 112 113 35 171 111 126 145 66 118 204 57 112 57 164 165 147 138 29 108 133 106 167 69 100 175 135 207 122 44 150 116 238 60 93 111 88 146 0 129 98 76 175 109 85 150 172 165 5 6 137 110 252 40 141 186 62 111 90 54 83 63 151 151 125 142 84 227 82 0 29 395 137 468 153 60 276 91 234 3 93 252 143 308 73 84 188 107 41 2 30 396 136 147 9 194 284 119 129 141 58 60 68 25 69 130 46 126 284 16 49 107 129 234 45 64 500 160 478 73 84 130 194 427 5 36 183 110 318 31 222 209 142 290 61 44 186 104 271 29 82 48 144 3 74 32 116 57 384 215 117 126 91 259 0 141 303 167 244 120 133 223 207 414 166 193 350 107 138 522 106 76 155 108 472 58 108 190 100 111 100 70 115 153 538 33 66 122 190 319 388 355 259 19 429 82 123 109 124 424 89 14 62 8 336 139 328 170 31 244 71 193 185 75 279 56 102 449 133 484 86 90 161 163 273 75 137 194 158 359 150 2 100 84 240 44 133 176 108 345 60 176 194 124 232 94 154 185 94 254 114 238 1 36 213 376 139 85 224 109 492 69 81 198 104 174 71 80 88 81 392 6 220 185 95 323 49 118 131 96 150 87 208 158 108 231 172 437 100 82 241 76 80 81 79 164 48 198 176 99 306 50 157 273 65 210 111 1 90 160 317 142 173 65 125 219 12 187 103 87 250 71 224 146 115 136 96 71 136 107 265 71 182 276 163 232 124 138 133 229 370 85 138 145 47 291 74 115 108 129 249 492 123 288 453 114 507 312 139 338 273 223 90 362 233 103 6 195 9 136 4 546 500 160 134 204 312 36 81 161 111 227 66 55 248 86 310 92 232 268 179 371 30 238 158 343 417 25 258 400 125 256 174 88 90 112 311 115 370 133 82 394 32 44 120 106 66 74 112 169 107 158 39 7 205 113 380 37 309 361 120 390 217 199 159 99 187 214 126 267 86 259 66 357 688 162 112 554 94 53 263 208 28 262 88 199 167 166 51 87 55 1 323 40 109 292 172 210 117 104 188 124 280 51 43 85 86 159 45 96 235 72 178 85 53 326 150 204 52 124 139 89 375 37 80 357 100 369 42 236 142 80 261 41 74 140 85 274 66 110 130 136 124 74 72 169 153 245 100 116 292 108 316 102 349 32 171 318 82 28 202 353 228 35 79 194 119 903 76 86 95 121 88 185 48 85 122 6 224 63 52 171 20 79 23 19 111 73 122 60 155 36 73 158 43 22 78 141 132 19 37 128 51 136 32 113 96 110 279 65 29 99 100 157 45 32 158 131 160 30 92 192 3 228 76 82 178 143 156 60 112 13 4 53 48 2 71 82 160 37 140 27 67 7 153 87 101 93 247 99 74 103 107 213 18 17 68 68 165 73 33 55 1 88 59 78 109 109 153 352 155 68 149 32 350 51 80 92 68 210 93 308 238 205 358 80 164 178 143 244 52 3 94 3 181 9 127 80 147 228 152 127 156 102 53 83 201 130 99 234 42 99 83 116 293 72 44 196 61 349 102 68 56 152 191 92 159 94 82 79 46 157 186 90 233 20 137 170 117 2 58 108 255 116 258 45 267 167 97 281 9 98 213 189 287 24 71 234 175 265 154 47 59
Manes.03G189700.v6.1 40 3 87 18 36 28 6 25 8 11 68 30 37 5 24 22 13 4 2 9 22 9 51 8 9 12 17 11 2 17 15 12 30 8 10 26 6 12 12 20 10 30 21 5 13 28 16 6 8 7 28 15 37 6 9 33 8 24 16 15 32 7 38 0 13 11 8 31 10 5 17 25 28 2 0 25 20 31 14 10 18 4 19 10 12 65 16 35 14 19 15 11 34 13 2 6 53 30 74 9 20 41 9 48 1 15 48 18 19 11 4 17 9 26 0 0 21 9 18 1 14 19 20 14 25 11 11 14 2 1 7 5 28 40 4 9 10 17 27 8 3 59 19 55 16 9 22 19 42 2 8 18 9 43 5 7 69 14 30 16 7 36 10 58 13 20 6 14 0 14 6 29 15 59 15 9 14 16 40 0 10 33 19 21 7 10 17 28 21 13 9 42 11 22 80 28 20 27 12 52 14 21 38 16 29 13 15 22 11 117 21 18 21 14 27 28 11 39 0 34 27 13 14 22 60 17 5 9 1 47 15 8 37 3 18 19 18 43 13 30 10 16 104 13 93 11 6 24 10 40 6 16 62 16 65 17 0 25 16 42 12 10 33 12 35 15 21 34 31 49 29 9 34 19 31 24 40 0 3 21 41 15 8 89 12 48 30 16 66 22 37 20 10 31 20 90 7 35 50 17 65 9 7 46 12 35 20 24 21 20 54 41 27 61 12 51 15 13 60 2 28 9 14 64 23 47 12 18 56 13 23 19 0 38 26 41 2 20 10 9 21 0 16 25 8 37 25 29 27 21 17 38 25 41 21 53 14 8 69 21 68 13 9 10 14 56 21 26 26 11 39 21 16 18 8 18 71 28 43 43 16 72 37 24 63 24 15 12 27 45 22 1 36 2 83 1 54 17 16 45 28 61 12 19 25 13 32 21 16 42 3 70 10 25 20 18 42 4 26 30 22 50 3 35 90 13 44 13 17 35 30 57 31 21 47 15 71 19 29 56 28 35 9 10 87 70 30 9 4 52 38 65 2 8 67 13 52 24 12 80 23 58 19 15 84 9 57 12 20 44 16 17 33 15 11 43 34 6 29 13 19 14 21 28 12 27 1 41 13 17 78 12 61 17 25 45 11 56 12 17 12 5 36 6 25 19 8 35 18 24 55 12 31 33 19 14 17 56 8 20 42 10 69 14 18 16 29 58 10 29 30 10 36 11 27 24 26 37 10 15 19 13 49 13 16 48 24 21 8 27 6 15 55 8 5 21 23 35 10 14 21 18 145 13 12 17 12 7 22 8 5 18 0 29 5 18 22 3 19 5 5 25 7 26 4 15 6 13 19 6 7 13 14 10 2 4 21 8 23 5 18 13 18 49 10 7 11 7 28 5 9 8 15 41 10 5 28 1 26 12 18 37 25 23 11 18 2 1 4 4 0 24 6 17 7 19 2 12 2 13 11 8 5 26 4 7 13 28 22 7 3 25 18 40 18 8 17 0 19 15 6 9 18 13 68 37 7 34 2 36 16 12 21 25 55 7 17 38 26 61 1 8 16 12 55 2 0 24 1 9 2 26 11 20 25 15 6 17 5 24 7 14 23 12 34 4 13 29 13 47 9 10 40 7 52 3 6 8 25 42 18 16 16 18 3 12 8 57 8 15 4 19 26 17 1 13 6 60 6 22 4 15 24 20 32 3 13 19 20 38 1 10 21 12 30 10 6 6
Manes.03G189800.v6.1 0 0 0 0 0 0 0 0 0 0 0 0 0 0 0 0 1 0 0 0 0 0 0 0 0 0 0 0 0 0 0 0 0 0 0 0 0 0 0 0 0 0 0 0 0 0 0 0 0 0 0 0 0 0 0 0 0 1 0 0 0 0 0 0 0 0 0 0 1 0 0 2 0 0 0 0 1 0 0 0 0 0 0 1 0 0 0 0 0 0 0 1 0 0 0 0 0 0 0 1 0 0 0 0 0 0 0 0 0 0 0 0 0 0 0 0 0 0 0 0 0 0 0 0 0 0 0 0 0 0 0 0 0 0 0 0 0 0 0 0 1 0 0 0 0 0 0 0 0 0 0 0 0 0 0 0 0 0 0 1 0 0 0 0 0 0 0 0 0 0 0 0 0 0 0 0 0 0 0 0 0 0 0 0 0 0 0 0 0 4 0 0 0 0 0 0 0 0 2 0 0 0 0 0 0 0 0 0 2 0 0 0 0 0 0 0 0 0 0 0 0 0 0 0 0 1 0 0 0 0 0 0 0 0 0 0 0 0 0 0 0 0 0 0 0 0 0 0 0 0 0 0 0 0 0 0 0 0 0 0 0 0 0 0 0 0 0 0 0 0 0 0 0 0 0 0 0 0 0 0 0 0 0 0 1 0 0 0 0 0 0 0 0 0 0 0 0 0 0 0 0 0 0 0 0 0 0 0 0 1 0 0 0 0 0 0 0 0 0 0 0 0 0 0 0 0 0 0 0 3 0 0 0 0 0 0 0 0 0 0 0 0 0 0 0 0 0 0 0 0 0 0 0 0 0 0 0 0 0 0 0 0 0 0 0 0 0 0 0 0 1 0 0 0 0 2 0 0 0 0 0 0 0 0 0 1 0 0 0 0 0 0 0 0 0 0 0 0 0 0 0 0 1 0 0 0 0 0 0 0 0 0 0 0 0 0 0 0 0 0 0 0 0 0 0 0 0 0 0 0 1 0 2 0 0 0 0 0 0 0 0 0 0 0 0 0 0 0 0 0 0 0 0 0 0 0 0 0 0 0 0 0 0 0 0 0 0 0 0 0 0 0 0 2 0 0 0 0 0 0 0 0 0 0 0 0 0 0 0 0 0 0 0 4 0 0 0 0 0 0 0 0 0 0 0 0 0 0 0 0 0 0 0 0 0 0 0 0 0 0 0 0 0 0 0 0 0 0 0 0 0 0 0 0 0 0 0 0 0 0 0 0 0 0 0 0 0 0 0 0 0 0 0 0 0 0 0 0 0 0 0 0 0 0 0 0 0 0 0 0 0 0 0 0 0 0 0 0 0 0 0 0 0 0 0 0 0 0 0 0 0 0 0 0 0 0 0 0 0 0 0 0 0 0 0 0 0 1 0 0 0 0 1 0 0 0 0 0 0 0 0 0 0 0 0 0 0 0 0 0 0 0 0 0 0 0 0 0 0 0 0 0 0 0 0 0 0 0 0 0 0 0 0 0 0 0 0 0 0 0 0 0 0 0 0 0 0 0 0 0 0 0 0 0 0 0 0 0 0 0 0 0 0 1 0 0 0 0 0 0 0 0 0 0 0 0 0 0 0 0 1 0 0 0 0 0 0 0 0 0 2 0 0 0 0 0 0 0 0 0 0 0 0 0 0 0 0 0 0 0 0 0 0 0 0 0 0 0 0 0 0 0 0 0 0 0 0 0 0 0 0 0 0 0 0 0 0 0
Manes.03G189900.v6.1 0 0 0 1 0 0 1 0 7 0 0 7 0 0 0 0 12 0 7 0 0 0 0 5 0 0 9 0 1 0 0 0 0 5 0 1 3 0 1 1 0 12 1 0 0 0 3 1 0 0 0 7 0 0 0 0 31 4 2 1 0 6 0 1 0 0 1 0 10 0 0 61 0 0 0 0 5 0 0 0 0 6 0 18 0 0 6 0 1 0 0 18 1 13 0 0 0 20 0 18 0 0 1 0 0 0 0 3 0 0 0 0 0 0 0 0 0 6 0 0 2 0 14 0 2 3 0 3 0 5 0 0 7 1 0 0 1 4 0 8 50 0 2 0 1 0 0 11 0 0 0 0 6 0 10 48 0 1 0 17 0 0 2 0 0 0 0 16 0 0 1 0 2 0 58 10 0 8 0 0 0 0 2 0 3 2 0 2 0 23 0 0 1 12 0 0 0 0 23 0 2 0 0 12 0 0 0 1 16 1 0 0 0 2 0 32 2 0 0 0 0 0 0 10 0 0 0 1 0 0 0 198 0 0 0 0 0 0 3 0 0 0 0 13 0 33 0 0 4 0 12 0 0 0 1 45 1 0 3 0 1 1 0 17 0 2 0 3 6 1 2 0 1 0 0 0 0 0 0 21 0 0 0 0 45 0 0 0 1 0 0 0 0 0 1 1 0 1 0 8 0 0 0 0 1 0 14 0 0 23 0 1 1 0 4 0 2 0 0 0 2 0 0 0 0 1 0 0 0 26 0 0 0 0 0 0 0 0 1 10 0 0 4 0 6 0 0 4 0 7 0 2 0 0 0 0 0 10 0 16 0 0 0 0 17 0 0 0 0 0 0 1 0 0 0 2 0 3 0 0 0 1 4 0 0 15 0 6 4 0 17 0 4 8 0 0 0 4 0 0 3 0 0 0 0 3 0 12 0 0 2 1 0 2 0 13 0 0 0 0 31 0 0 1 0 49 0 1 11 0 1 3 0 0 0 7 10 0 0 0 8 8 0 0 0 20 0 9 0 0 2 0 0 2 0 14 1 4 0 0 4 0 1 0 0 4 0 0 0 1 0 3 0 7 0 0 2 0 7 0 0 16 1 0 0 0 0 0 0 0 0 16 0 3 0 0 1 0 12 0 0 1 0 9 2 0 1 1 2 0 0 0 0 0 0 0 8 0 0 0 0 0 0 0 0 0 0 3 0 0 0 0 0 0 0 0 7 0 0 0 0 3 0 1 1 0 10 0 1 6 0 2 0 5 0 0 80 0 0 5 0 4 1 0 2 5 0 2 0 1 0 0 0 0 0 0 0 1 2 2 0 1 3 0 4 0 0 0 1 0 0 0 6 0 0 0 0 4 0 0 0 0 4 0 5 0 0 8 1 0 0 0 4 0 2 0 0 0 0 45 3 1 0 7 4 0 0 0 0 0 0 0 0 0 2 0 0 1 0 13 1 0 0 0 3 0 0 3 0 0 0 0 0 0 5 0 0 0 0 0 0 0 0 13 0 17 0 0 0 0 3 1 1 9 0 0 1 0 12 0 0 0 5 5 0 0 0 0 0 2 0 0 0 5 0 27 1 0 0 0 9 14 0 24 0 0 0 0 8 0 5 0 0 9 0 2 1 0 2 0 1 0 0 0 0 0 45 0 1 0 0 0 0 0 0 1 0 0 6 0 0 0 0 0 0 0 0 0 1 2 0 0 0 22 0 16 0 0
Manes.03G190000.v6.1 27 5 55 30 33 27 38 37 22 13 64 78 39 21 89 17 24 13 18 12 20 28 43 50 25 22 31 31 26 50 25 21 31 32 13 40 29 18 15 43 20 70 31 24 14 30 42 33 44 13 42 53 46 55 9 18 51 27 23 32 27 53 47 1 54 57 24 20 41 21 31 67 40 2 11 15 36 66 21 35 25 27 40 44 8 37 71 58 46 49 26 67 56 36 1 9 69 48 47 44 32 57 39 58 0 33 43 63 64 25 57 46 68 34 0 4 36 44 57 20 38 35 48 28 29 18 22 44 10 31 30 20 88 44 12 16 31 66 47 33 20 71 59 52 47 34 48 64 27 3 34 29 65 28 10 78 26 61 66 45 15 104 45 41 14 52 14 41 0 33 65 57 53 47 47 61 39 40 52 0 58 70 70 121 55 49 50 53 43 40 36 45 25 65 61 95 35 42 82 57 34 55 61 86 18 42 52 44 59 49 37 44 43 56 51 50 22 36 3 45 34 27 44 56 34 58 4 59 0 68 77 58 60 33 36 14 24 29 31 42 41 26 43 61 46 39 26 36 43 45 26 21 32 45 43 56 2 40 24 32 18 9 30 88 48 29 54 28 52 45 52 25 30 47 48 40 34 0 14 71 53 55 65 31 67 67 29 37 70 59 24 61 49 46 27 50 22 32 57 58 54 42 13 26 32 37 32 39 25 54 42 38 76 42 32 44 30 27 36 46 30 13 49 43 58 54 14 30 35 33 32 31 1 42 73 39 68 22 17 43 39 1 27 29 40 37 32 29 60 87 28 40 29 40 62 55 22 39 27 88 64 39 10 64 82 53 43 27 38 67 66 49 45 21 14 52 63 62 84 67 69 89 103 66 48 152 22 57 77 46 41 0 64 6 61 1 38 67 37 37 45 35 24 29 53 76 25 54 29 75 27 49 59 65 34 57 36 14 51 48 49 84 39 62 80 49 46 64 35 24 24 53 42 66 24 32 44 46 32 49 73 67 41 36 50 76 16 25 13 54 62 35 41 42 42 46 59 58 38 30 22 32 37 18 82 35 30 39 52 61 26 55 64 51 27 54 40 9 63 30 37 93 42 44 13 17 0 46 22 25 56 57 31 33 41 39 53 26 44 17 18 14 36 23 35 14 20 23 16 27 46 36 38 41 20 30 76 30 23 31 38 38 44 36 30 40 60 42 7 17 20 68 27 19 28 28 63 40 59 34 27 70 40 27 52 20 69 30 48 56 24 68 59 23 24 53 72 79 14 31 31 45 94 28 10 75 31 54 40 44 37 43 4 55 52 31 46 43 50 28 27 41 69 76 35 21 18 29 80 27 32 30 39 28 34 26 44 26 65 25 43 11 76 61 47 22 52 73 41 41 24 27 67 72 21 37 48 1 43 21 43 31 61 63 56 55 11 1 31 25 0 21 99 32 32 20 9 52 3 48 31 27 53 57 42 24 62 87 51 21 12 25 92 46 35 29 32 0 73 37 48 35 29 48 66 55 19 48 44 71 32 32 24 40 56 52 37 77 121 66 67 50 65 65 41 42 1 30 0 44 2 36 34 66 48 41 30 45 32 21 35 61 35 49 45 40 30 90 108 96 57 33 66 47 55 29 48 21 46 51 21 11 28 57 32 26 50 56 49 61 46 41 69 61 0 40 27 34 68 32 30 33 46 79 38 51 22 36 44 86 14 18 60 49 46 64 38 67
Manes.03G190100.v6.1 210 16 255 218 356 158 171 145 103 87 96 122 55 42 272 148 144 19 42 33 152 159 189 357 252 88 167 162 62 156 155 172 161 171 198 222 189 97 69 154 138 264 116 46 136 111 123 91 127 141 190 442 135 393 132 111 119 98 80 164 50 138 81 3 106 146 157 94 183 183 115 301 137 4 26 153 176 140 99 202 144 136 100 148 62 64 126 61 162 126 125 169 177 185 4 119 213 267 209 295 513 123 179 149 8 435 105 241 162 117 159 98 166 37 5 45 224 202 65 83 201 171 226 88 326 175 82 211 25 301 273 52 289 185 88 183 216 271 205 212 298 493 308 293 332 152 150 288 254 18 322 232 282 243 177 174 155 335 159 180 301 217 251 249 261 521 46 266 2 219 342 163 179 198 189 341 110 165 131 2 194 223 469 230 521 239 230 335 217 298 239 205 115 197 446 329 574 405 233 328 691 523 205 416 98 622 1073 307 468 489 530 845 397 436 166 273 180 204 88 178 204 253 273 515 197 482 15 157 31 280 621 522 323 115 186 264 438 147 100 97 110 286 388 286 236 300 457 114 153 185 296 205 94 206 198 296 9 132 287 149 215 297 115 161 131 238 443 200 244 248 630 224 103 191 108 183 274 4 28 114 83 123 181 110 157 255 456 437 222 148 110 500 516 199 134 206 234 359 205 196 193 153 93 176 118 135 479 160 149 224 118 217 284 117 73 148 279 386 126 137 152 207 215 130 135 75 104 211 198 173 171 211 2 200 286 198 388 271 64 422 213 15 406 134 230 150 388 389 219 219 117 422 387 272 277 287 390 791 134 228 161 159 248 342 303 225 811 507 198 282 238 505 803 223 101 151 212 297 315 275 246 219 232 261 259 218 75 138 176 120 124 8 300 38 99 9 124 209 174 175 208 83 76 153 206 269 165 476 623 380 128 270 381 434 121 192 168 148 124 248 279 282 117 267 159 99 65 175 172 99 183 180 298 442 54 126 105 344 300 136 116 83 160 199 46 233 53 351 17 141 185 144 404 210 210 118 84 411 172 114 101 154 271 178 172 103 138 333 256 223 130 190 288 448 687 158 186 12 243 201 133 228 144 312 273 110 4 218 291 356 254 273 352 243 334 140 805 311 269 240 176 224 330 216 518 212 114 137 474 426 319 398 284 666 340 261 547 181 306 481 431 506 372 241 238 267 841 338 236 499 136 358 259 528 266 180 222 70 196 181 252 403 172 441 1211 87 207 69 156 298 36 470 389 409 115 177 482 315 203 285 164 242 764 680 478 210 122 165 256 178 185 99 8 68 313 107 175 67 95 80 164 50 169 94 213 127 62 118 94 215 122 139 187 137 240 289 115 101 74 84 247 77 192 238 124 92 207 141 170 176 218 158 183 253 215 186 89 4 162 125 205 108 141 112 119 119 71 2 100 161 6 57 97 128 95 206 17 303 9 137 86 99 85 241 251 169 100 217 183 104 50 64 113 83 117 68 85 2 128 315 171 124 81 222 194 289 151 106 148 235 94 235 106 96 217 198 190 112 280 250 214 313 201 157 169 172 2 94 3 135 6 183 102 155 88 135 195 241 156 89 186 246 104 149 109 109 303 126 244 285 190 404 185 143 183 116 144 52 162 99 154 162 75 169 103 152 183 105 90 123 102 168 153 164 4 105 167 91 107 146 186 188 100 176 187 134 89 212 230 204 120 279 151 145 95 213 279 109
Manes.03G190200.v6.1 35 8 94 55 59 57 79 74 47 47 58 93 109 68 102 52 94 13 68 22 34 35 55 103 64 33 63 31 29 67 47 33 37 39 47 36 75 69 36 39 35 74 51 42 42 25 36 42 107 24 35 96 89 93 27 20 77 79 36 54 7 64 88 2 62 45 58 37 70 66 33 98 98 2 3 22 52 87 22 78 30 37 79 54 66 28 112 78 115 118 42 59 45 67 2 91 118 75 54 65 39 32 46 47 1 52 41 68 76 93 34 25 85 41 0 23 38 103 56 36 60 73 80 49 102 34 23 30 6 49 43 39 69 68 12 40 30 43 25 55 18 50 45 58 125 108 59 51 71 1 41 33 58 62 54 42 48 65 61 60 44 52 35 109 53 46 24 57 0 82 38 51 53 70 84 67 63 57 59 0 153 82 73 152 72 41 40 74 54 91 28 62 30 42 177 67 19 37 36 108 40 36 31 49 32 56 49 19 33 66 25 30 18 35 47 51 55 35 8 58 32 38 24 47 57 41 3 18 2 73 109 39 31 51 56 31 38 19 35 50 33 23 57 36 34 40 44 25 25 51 28 28 15 42 98 19 2 29 37 25 23 35 20 64 53 51 47 23 33 30 66 48 35 41 58 38 68 0 8 45 56 32 23 51 33 46 59 51 50 52 36 39 20 58 50 54 33 53 22 49 45 46 24 43 35 25 22 46 32 28 36 33 86 56 18 86 21 27 37 63 34 23 29 52 50 69 15 49 19 29 20 71 0 29 53 41 68 34 22 39 34 2 36 16 17 53 48 34 28 53 30 44 37 15 30 50 6 51 43 47 27 57 19 33 39 43 45 58 38 51 75 42 15 37 22 49 121 52 52 31 46 77 55 38 21 40 28 66 29 22 57 1 56 6 37 0 50 91 25 9 26 10 31 30 63 27 31 39 37 49 32 81 34 73 11 44 35 35 40 25 21 111 13 50 91 54 43 82 39 35 52 54 55 48 33 41 47 32 35 32 51 47 52 27 24 103 30 40 2 73 72 58 31 66 37 27 50 54 48 46 55 28 71 64 71 26 43 51 43 63 26 48 69 71 65 42 35 8 57 43 25 43 43 51 82 11 0 50 28 49 37 54 89 27 59 31 43 52 24 6 24 34 47 28 28 36 39 30 46 34 36 38 61 27 23 29 94 100 32 22 55 58 62 53 29 30 30 67 16 24 15 38 32 29 18 15 37 9 41 25 28 47 44 37 37 25 42 60 18 47 11 40 72 90 65 44 94 104 65 76 21 31 180 72 51 153 29 73 88 47 82 52 7 111 114 33 74 97 122 48 62 34 105 98 187 39 50 88 142 43 67 48 77 57 98 44 97 45 190 54 71 13 72 97 111 57 47 62 83 51 33 55 62 158 48 85 59 1 123 21 71 55 96 65 39 44 49 2 69 88 2 22 39 95 32 77 10 71 2 40 42 85 75 123 51 136 150 131 60 47 56 37 96 55 44 66 97 3 70 75 97 75 24 119 83 82 133 92 88 188 104 78 71 177 89 106 97 60 74 84 128 54 64 102 143 99 3 50 1 34 1 42 39 40 51 52 68 18 97 72 46 67 60 107 68 35 54 28 56 71 27 24 59 46 71 46 97 34 39 48 95 106 23 57 40 120 41 38 54 53 53 91 85 78 2 34 80 43 65 72 53 141 21 64 84 118 68 54 74 194 44 98 36 62 71 72 109 89
Manes.03G190300.v6.1 18 6 45 63 43 31 67 42 72 31 38 63 46 57 130 54 117 1 40 10 34 77 38 133 62 9 61 14 37 84 16 46 30 71 33 38 69 29 22 52 27 150 20 105 33 43 78 37 45 47 37 85 24 82 28 27 98 54 58 59 25 85 26 0 24 15 21 22 96 43 29 121 24 5 3 46 111 70 53 22 13 88 18 140 22 26 50 48 120 81 25 86 36 88 1 40 45 78 62 104 134 43 47 40 1 133 53 127 72 47 76 31 91 27 1 4 61 50 80 50 60 60 84 5 106 45 20 80 3 101 107 17 43 42 44 29 15 79 45 135 76 82 82 104 31 18 54 69 99 6 56 42 47 47 112 67 40 66 37 116 87 66 63 57 78 68 23 64 0 32 46 30 25 58 36 41 24 74 40 0 35 72 101 93 108 50 56 73 24 134 29 56 30 85 161 221 121 90 144 117 187 102 84 223 48 162 148 52 115 111 120 118 93 93 84 124 63 92 22 109 75 70 62 109 181 78 7 61 5 122 181 66 71 34 71 126 78 46 61 104 110 97 118 37 76 108 50 42 50 81 115 57 39 53 76 87 4 68 54 51 74 78 34 106 92 85 114 33 65 59 157 47 43 62 80 118 78 2 36 152 110 221 283 123 111 75 222 169 104 117 47 114 84 107 117 105 116 107 64 123 82 128 52 61 170 53 100 99 52 171 91 158 185 67 47 82 97 77 115 110 86 62 60 94 97 107 85 73 64 73 77 159 0 75 113 99 101 145 55 90 61 15 105 64 84 86 140 106 93 177 31 131 102 95 87 90 83 79 64 49 60 177 40 50 112 105 137 116 76 110 112 143 73 96 63 186 183 289 302 145 157 124 292 210 229 347 81 224 171 66 108 4 198 16 144 16 102 158 83 43 104 47 143 77 226 143 104 164 144 149 37 114 86 228 86 127 129 115 104 63 185 229 62 123 216 225 125 202 149 73 180 244 143 132 65 77 113 183 80 103 141 125 131 103 112 214 30 132 6 111 113 119 137 58 121 133 150 132 89 61 97 58 224 86 142 49 134 191 94 127 29 111 50 111 91 77 63 10 139 81 54 149 17 198 47 19 0 70 93 56 60 130 80 123 47 46 125 52 127 50 88 81 79 96 111 29 41 52 119 73 51 71 87 93 66 59 120 98 77 81 115 139 115 172 74 82 223 75 98 134 35 106 43 79 59 43 110 52 118 114 65 85 91 134 121 49 175 76 100 46 50 127 117 211 23 21 153 109 153 73 60 88 190 201 89 104 61 71 60 117 46 41 4 104 147 102 35 55 28 102 77 17 79 27 50 49 27 25 118 91 24 33 60 14 140 102 35 59 64 109 73 23 128 83 48 26 64 128 42 104 84 48 89 95 59 66 43 1 39 94 74 59 121 154 135 132 29 0 13 54 8 19 73 35 90 17 12 172 4 85 40 54 103 26 61 39 32 92 45 71 16 56 71 30 123 33 36 2 18 141 30 113 27 46 126 156 47 107 48 83 86 109 3 75 61 207 101 69 167 84 131 87 111 194 53 102 2 49 2 66 6 75 61 114 118 245 134 59 58 34 67 115 109 75 85 77 162 84 110 86 119 128 101 84 123 108 113 10 106 90 100 33 50 167 12 189 130 70 88 133 88 92 85 52 1 65 43 38 93 57 114 67 47 133 75 72 14 83 76 73 82 93 90 79 24 154 75 84
Manes.03G190400.v6.1 0 1 37 3 0 1 2 13 0 3 4 1 5 0 0 2 1 1 1 0 2 0 12 7 1 2 5 0 0 3 0 4 8 0 4 0 3 2 0 4 2 4 16 0 1 1 3 3 2 0 1 4 23 10 0 1 5 12 1 0 1 4 9 0 1 2 2 4 1 11 0 8 6 0 0 1 2 9 0 3 0 2 1 0 0 1 4 2 0 0 0 8 9 4 0 0 8 15 75 20 0 9 11 34 1 0 14 7 0 3 0 1 2 3 1 5 2 8 12 1 23 11 26 1 12 13 3 8 0 6 14 0 11 9 1 2 1 4 5 3 0 5 5 79 2 2 3 17 69 1 3 3 1 58 2 7 10 0 17 5 0 2 3 30 0 2 0 3 0 3 0 4 4 61 28 1 0 14 24 0 7 4 4 44 3 10 3 2 9 4 1 54 1 3 147 1 0 2 12 14 0 2 4 2 19 0 0 0 4 62 0 1 2 4 6 37 20 0 3 11 2 5 0 5 28 2 0 0 0 23 2 18 0 2 12 1 4 3 7 33 0 4 19 4 5 5 3 1 7 9 1 2 1 4 16 3 0 1 1 9 0 5 2 17 17 1 1 0 8 5 2 4 7 3 12 7 3 0 1 10 14 2 3 2 2 9 3 3 0 10 16 0 1 0 7 35 0 8 1 5 13 6 3 0 11 16 4 2 2 12 18 3 10 7 4 41 8 0 0 0 19 6 13 0 4 18 1 9 11 11 0 1 0 0 4 27 2 8 0 11 9 0 4 0 3 25 0 8 1 15 10 1 1 0 0 36 3 4 15 18 24 1 2 0 4 18 1 3 1 7 7 0 5 5 4 4 44 1 4 5 3 36 7 0 4 3 2 2 13 2 9 0 3 2 1 0 100 40 5 1 3 0 1 0 0 0 4 0 9 2 0 43 0 9 1 3 43 0 10 0 9 30 1 21 4 14 7 10 2 3 1 44 1 0 1 8 21 0 0 1 2 5 9 0 1 6 29 3 0 1 5 63 0 10 6 3 20 3 15 2 13 3 12 2 3 10 20 1 8 34 1 6 13 4 0 5 10 0 8 2 1 16 6 0 1 0 1 1 0 0 22 10 29 2 0 6 1 33 0 0 0 0 7 0 0 2 2 19 0 0 5 2 28 0 1 0 13 26 1 0 5 5 30 4 3 2 1 7 1 0 5 2 2 1 7 1 2 34 0 0 0 3 43 1 0 5 4 4 0 0 0 2 37 4 0 1 0 17 1 1 3 4 151 0 0 7 2 2 4 2 1 4 1 33 1 3 4 2 9 0 0 3 16 2 7 2 0 0 18 1 0 0 12 5 0 0 1 6 18 1 2 0 1 23 0 0 2 7 6 0 1 3 7 21 0 7 2 1 1 3 3 13 2 2 0 0 1 0 0 0 0 8 2 12 1 17 0 0 1 16 3 7 6 6 3 2 4 0 1 0 2 1 4 12 2 1 2 0 7 1 2 3 7 12 62 2 10 3 0 60 0 6 2 5 62 4 9 18 12 13 0 3 2 6 22 3 2 2 0 1 0 0 0 7 23 0 1 0 13 6 2 5 2 8 19 0 0 0 3 15 8 0 2 0 10 3 8 6 11 36 6 8 1 3 6 0 6 7 10 0 1 6 1 0 1 2 5 2 3 6 0 13 6 10 40 0 3 1 0 28 0 0 1 10 14 3 0 1
Manes.03G190500.v6.1 1 0 23 4 3 0 3 4 7 10 0 4 5 0 6 0 16 1 3 3 1 0 4 3 4 0 5 0 0 38 0 5 6 4 3 0 2 0 0 3 0 5 4 2 3 0 6 2 8 4 1 7 9 11 2 0 25 7 0 3 0 9 0 0 0 0 7 0 3 2 1 5 0 0 0 0 7 1 0 7 0 1 0 4 1 0 7 2 2 3 0 9 1 12 0 0 2 15 19 12 7 1 7 12 0 1 6 7 5 2 11 0 1 1 0 0 1 12 5 2 29 0 19 1 12 8 0 7 0 3 4 0 15 3 0 3 1 10 5 3 0 0 6 17 21 3 0 1 22 0 1 0 3 20 8 1 0 4 3 3 1 0 6 18 2 2 0 7 0 8 3 0 12 10 38 2 0 2 3 0 10 1 0 6 3 3 0 3 0 1 0 11 0 7 29 0 0 0 8 4 2 3 0 5 6 0 2 0 11 16 3 10 1 13 2 36 33 1 1 4 0 24 0 13 7 0 0 0 1 3 6 3 0 4 2 7 13 0 9 1 0 1 0 8 2 7 4 0 13 2 2 5 0 13 1 2 0 0 4 9 1 3 0 19 3 2 2 1 4 2 17 10 3 5 2 7 12 0 1 8 0 5 12 0 7 1 3 1 1 2 0 3 4 0 1 1 0 9 0 6 1 0 8 0 4 4 5 16 2 9 0 6 31 1 11 3 5 4 0 7 2 0 10 0 12 2 1 21 1 17 4 6 0 0 6 2 5 26 0 14 0 7 17 0 7 2 3 23 0 24 2 3 3 0 5 5 0 7 2 2 4 8 3 0 19 3 1 7 0 1 4 1 12 11 0 0 11 0 45 0 1 8 1 1 0 0 1 6 44 1 19 0 5 1 0 0 11 57 9 0 4 4 2 0 2 2 0 0 2 0 2 14 12 20 0 19 7 0 29 0 1 5 0 15 1 32 5 3 1 0 5 3 4 2 0 3 0 0 5 0 9 3 7 7 0 13 11 1 0 0 13 17 0 16 2 4 2 1 8 0 10 0 11 11 0 10 0 2 17 1 0 6 0 0 1 0 4 0 9 5 1 7 1 0 3 0 0 0 2 10 1 11 16 1 1 0 3 7 0 0 1 0 0 0 2 0 1 3 1 7 1 4 17 1 10 0 4 3 3 1 0 6 1 2 15 0 2 0 8 0 0 3 2 0 16 0 17 12 0 3 0 10 25 7 1 2 6 5 6 16 0 4 7 3 3 0 0 2 0 4 0 7 23 1 8 11 0 8 8 2 5 1 0 7 0 2 0 0 4 1 0 0 5 0 18 7 0 6 2 0 0 0 3 8 0 1 0 2 4 0 0 0 6 4 5 5 0 5 7 2 0 0 2 4 0 17 0 0 2 3 1 0 20 1 1 8 2 0 1 1 0 0 2 3 1 11 0 10 0 8 3 0 0 0 1 15 1 6 5 0 1 1 2 3 14 2 1 0 0 5 8 3 1 9 8 5 28 0 1 24 4 31 1 7 9 5 7 0 15 4 1 3 0 11 35 0 0 0 0 1 0 1 0 8 12 8 7 0 12 2 7 4 0 9 10 0 1 0 3 8 6 0 0 1 0 0 6 9 24 2 1 29 0 1 1 0 1 2 9 4 0 14 1 7 0 4 8 5 9 3 6 26 0 11 5 0 5 11 2 0 0 3 0 13 4 2 0 2
Manes.03G190600.v6.1 40 28 69 140 63 79 57 537 106 67 118 114 247 32 146 77 181 45 61 23 66 102 205 178 59 73 124 931 46 73 25 111 140 139 29 78 82 275 57 94 59 284 65 37 64 56 169 692 60 36 69 175 64 95 16 45 202 173 85 53 42 121 214 6 27 39 59 335 152 64 55 295 258 7 14 78 166 440 66 59 41 74 681 155 20 133 169 1185 161 109 44 222 503 166 1 80 196 277 141 232 83 167 168 116 0 84 178 250 1764 47 109 93 196 217 0 34 170 103 376 11 120 125 284 148 175 95 52 143 106 67 84 18 154 411 72 45 41 151 750 114 273 176 214 153 87 38 64 194 142 1 22 90 150 80 99 163 132 150 622 159 32 101 128 80 66 75 22 140 3 41 47 63 69 130 101 42 32 137 281 0 32 126 136 565 155 53 97 166 42 216 54 137 48 173 290 456 171 65 240 880 137 93 114 262 64 103 102 47 203 245 133 149 78 236 882 322 151 100 55 1787 309 173 69 262 1250 210 9 35 15 575 221 299 59 165 726 186 179 248 204 680 155 84 527 256 1330 234 87 193 247 763 230 89 249 301 1025 602 12 131 166 704 113 94 125 322 766 127 119 103 276 880 229 140 295 407 1310 251 162 2 34 331 767 297 260 88 502 3221 184 86 209 250 297 257 107 155 277 693 46 182 172 335 787 135 53 71 214 688 306 126 103 431 758 222 286 79 176 500 160 68 127 262 1034 101 181 330 681 1213 165 214 422 316 4749 231 6 126 434 673 270 127 59 344 1051 14 148 59 274 525 209 261 136 461 213 145 97 85 202 835 127 141 415 329 782 410 74 92 304 655 246 113 93 179 707 149 107 174 81 237 651 245 243 383 235 875 435 142 376 790 1152 271 213 184 240 10 289 30 53 37 656 168 73 175 390 3506 127 143 143 220 656 126 74 196 89 155 161 145 112 289 986 79 122 175 388 808 96 238 244 694 1107 533 200 74 296 701 186 138 50 193 966 105 80 96 355 319 126 123 72 264 60 117 3 52 176 251 53 100 330 349 929 204 71 64 191 772 209 68 120 215 607 156 218 1468 100 246 765 175 41 118 229 419 347 138 172 479 459 135 42 71 2 1672 179 195 236 430 142 289 98 108 155 188 325 49 124 73 316 182 115 117 80 677 185 86 284 152 171 255 105 137 329 1222 86 64 317 240 832 168 152 295 279 655 88 117 88 216 1731 272 204 154 472 183 217 130 169 411 147 262 127 182 402 575 273 111 62 287 231 124 16 110 450 419 66 74 115 360 692 184 52 175 73 141 283 132 37 88 6 380 57 75 112 22 123 80 31 59 95 225 108 63 21 97 296 87 32 37 81 259 24 27 54 98 277 53 94 42 148 356 27 8 79 160 131 145 46 74 107 359 64 31 127 3 805 254 77 163 205 602 135 108 21 9 245 33 0 85 123 167 121 38 30 90 12 245 149 89 159 276 109 23 69 198 304 26 16 62 150 552 381 22 55 2 316 83 45 150 101 139 604 162 46 99 21 354 89 88 38 64 121 142 159 206 429 1547 88 126 131 252 241 47 6 77 5 1556 6 41 69 147 289 249 103 72 120 77 164 129 144 228 441 52 104 184 208 216 161 76 255 116 1008 182 66 45 203 501 104 68 39 112 302 119 341 153 170 1195 24 94 220 109 9 103 64 144 147 454 92 85 85 89 407 7 21 123 190 287 11 42 113 208 419 146 32 74
Manes.03G190700.v6.1 0 0 0 0 0 0 0 0 0 0 0 0 0 0 0 0 0 0 0 0 1 0 0 0 0 0 0 0 0 0 0 0 0 0 0 0 0 0 0 0 0 2 0 0 0 0 0 0 0 0 0 0 0 0 0 0 0 1 0 0 0 0 0 0 0 0 0 0 0 0 0 0 0 0 0 0 1 0 0 0 0 1 0 0 0 0 0 0 0 0 0 1 0 2 0 0 0 0 0 0 0 0 2 0 0 0 0 3 0 1 0 0 1 0 0 0 0 1 0 0 0 0 1 0 0 0 0 2 0 1 0 0 3 0 0 1 0 2 0 0 0 0 1 0 0 0 0 2 2 0 0 0 0 1 0 0 0 1 0 0 0 0 2 0 1 0 0 2 0 0 0 0 2 0 0 0 1 2 0 0 0 0 0 1 2 0 1 1 0 0 0 1 0 0 0 1 0 0 3 0 0 0 0 0 0 1 0 0 0 0 1 0 0 0 0 1 0 0 0 0 0 0 0 0 0 2 0 0 0 1 1 0 1 0 1 0 0 0 2 0 0 0 0 1 0 0 0 0 3 0 0 0 0 0 0 1 0 1 0 0 0 0 1 0 0 0 0 0 0 0 5 0 1 3 1 2 0 0 0 0 0 0 0 0 0 0 0 0 0 0 0 0 0 0 0 1 0 0 0 0 0 0 0 0 0 1 1 0 0 0 0 0 0 0 1 0 0 0 2 2 0 0 1 1 0 0 0 0 0 0 0 0 0 0 0 0 0 0 0 0 0 0 0 0 2 1 3 0 0 0 0 1 0 0 0 1 0 0 0 3 0 0 0 0 1 0 0 1 0 2 0 0 1 0 0 0 0 0 0 1 0 0 0 0 0 0 0 2 0 0 0 0 3 0 0 0 0 0 0 0 0 1 0 0 0 0 0 0 0 0 0 0 0 1 0 1 2 0 0 0 0 0 0 1 0 0 0 3 0 1 2 3 0 3 0 4 0 3 0 0 1 0 4 0 0 0 0 0 0 1 0 2 0 0 0 0 1 0 0 0 2 0 2 0 0 0 0 0 0 0 0 1 0 0 1 0 1 0 0 0 0 1 0 3 0 0 0 0 2 2 0 0 4 1 0 0 0 0 0 0 0 0 0 0 0 0 0 0 0 0 0 0 0 0 0 0 0 0 0 0 0 1 0 0 0 0 0 0 0 0 0 0 0 0 0 0 3 0 0 0 0 0 0 0 0 0 0 0 0 0 0 1 0 0 0 0 0 1 0 0 0 0 1 2 0 3 0 0 0 1 0 0 0 0 0 0 0 0 0 0 0 0 1 1 0 0 0 0 0 0 0 0 1 0 0 1 0 0 0 0 0 0 0 0 1 0 0 0 0 0 0 0 3 1 0 0 0 0 0 0 0 0 1 0 0 0 0 0 0 1 0 0 5 0 2 0 0 1 0 0 0 0 1 0 0 0 0 1 0 1 0 0 0 0 0 0 0 0 0 0 0 1 0 0 0 0 0 0 0 0 1 1 0 0 0 0 1 0 2 0 0 0 2 0 2 0 0 0 0 0 0 0 0 0 0 0 0 0 0 0 0 0 2 0 0 0 1 4 0 0 0 0 0 0 0 0 0 0 0 1 0 0 0 1 0 0 0 0 0 0 1 0 0 1 0 2 0 0 0 0 0 0 0 6 0 6 0 0 1 0 1 0 0 0 0 1 0 0
Manes.03G190800.v6.1 19 3 60 31 6 24 11 69 23 30 39 23 62 20 46 34 51 11 16 2 26 11 60 54 13 18 45 51 11 19 18 23 49 23 28 15 39 47 6 23 26 55 29 18 18 25 50 46 49 23 26 65 25 33 15 21 55 46 27 29 19 34 45 1 35 18 35 40 44 54 16 83 40 0 4 29 70 149 33 17 18 43 27 51 7 5 14 28 114 47 13 68 58 25 1 34 32 68 64 62 37 25 23 32 1 25 35 45 124 24 46 25 54 8 0 17 51 81 80 31 91 61 57 34 71 28 18 30 3 46 27 37 58 66 7 20 34 45 45 49 68 96 43 97 21 7 55 72 85 2 24 30 57 64 43 45 51 63 66 40 15 45 31 69 42 38 27 47 0 37 15 53 32 52 35 32 48 66 45 0 27 40 62 97 48 27 20 40 31 26 13 65 16 33 162 43 27 35 51 61 21 34 22 40 13 22 14 32 27 107 13 43 21 37 49 60 36 15 10 96 24 31 17 42 199 28 5 17 1 78 70 24 29 35 64 12 29 26 19 71 24 18 63 28 84 22 10 21 16 53 6 15 20 44 100 27 0 25 21 43 9 31 12 40 54 19 33 16 36 78 30 33 25 31 67 27 16 0 33 59 42 53 67 83 43 95 32 44 77 52 53 48 28 71 29 102 31 51 54 61 120 31 22 46 35 57 30 30 27 22 116 26 40 31 26 99 32 16 46 34 54 13 14 32 40 80 16 35 28 64 84 26 1 37 79 49 38 28 19 35 47 0 36 24 27 71 45 53 40 33 34 23 30 30 30 69 11 47 63 102 79 22 18 53 62 50 25 33 33 40 78 21 33 37 12 34 95 49 57 50 30 70 65 30 56 85 59 60 75 32 59 0 36 7 67 8 86 90 27 31 41 82 13 16 35 49 38 34 39 56 13 88 51 67 31 31 107 19 67 22 44 194 14 35 53 61 48 56 25 14 29 78 50 42 36 58 53 24 37 69 53 23 43 35 35 70 18 29 0 54 57 49 36 55 41 17 74 48 38 69 77 100 42 31 63 25 44 33 26 144 31 41 126 16 14 40 26 5 58 30 20 62 31 19 28 20 1 105 21 19 34 46 71 16 30 27 23 50 29 10 10 21 80 19 33 26 27 34 15 12 33 12 52 15 28 24 64 112 17 10 30 23 87 29 29 24 28 63 9 17 11 22 60 14 17 17 30 25 33 18 36 54 47 39 34 22 38 49 30 25 9 38 60 65 4 21 73 94 33 33 25 48 171 29 16 59 24 29 129 35 12 45 0 86 41 29 25 7 21 17 18 25 75 46 49 25 12 26 101 24 17 21 45 73 25 41 28 28 82 13 42 8 29 130 19 11 43 54 59 34 17 26 27 97 26 33 33 0 70 17 29 62 60 55 55 36 3 2 17 6 0 21 48 70 13 23 4 26 2 31 26 44 45 109 27 38 34 66 92 14 2 22 47 55 72 13 44 1 43 34 26 36 24 68 107 43 31 85 9 113 30 62 14 38 67 18 73 56 54 138 21 28 62 86 114 45 0 52 0 93 1 51 33 40 75 42 43 44 39 10 22 92 61 65 105 13 36 21 59 104 26 37 71 28 110 14 48 20 49 66 24 40 19 17 23 10 60 48 38 104 5 30 64 71 2 23 34 19 50 87 32 54 39 49 74 10 21 14 49 106 3 30 48 75 79 42 47 58
Manes.03G190900.v6.1 4 0 8 8 11 13 11 10 11 3 0 1 0 1 2 7 9 0 7 1 7 25 13 24 4 2 5 6 0 0 2 13 8 4 3 13 7 6 3 24 18 30 8 8 1 8 9 7 6 7 24 70 19 12 7 14 16 13 7 5 0 7 2 1 1 2 4 7 19 10 17 44 1 0 0 13 22 9 7 2 0 18 3 12 1 1 1 4 0 6 8 27 27 27 0 1 19 61 29 21 14 27 18 20 0 26 20 22 7 4 10 10 7 2 0 8 16 10 22 4 12 21 23 0 12 6 8 14 0 19 6 3 22 23 23 6 16 41 25 3 16 61 36 37 1 5 25 50 63 0 23 21 17 43 23 12 15 41 24 15 8 23 40 25 16 43 4 22 0 1 27 18 14 42 2 10 1 46 12 0 9 55 28 30 21 15 18 28 2 21 0 48 15 51 50 51 43 22 53 60 28 52 44 73 18 31 61 40 26 47 30 47 40 45 24 25 25 32 0 50 10 9 25 25 18 21 0 21 2 31 33 21 22 38 27 35 31 58 11 45 16 16 141 11 45 14 8 24 10 26 12 10 25 19 30 21 0 37 17 43 18 20 22 9 21 13 48 74 29 48 25 8 37 41 33 26 24 0 7 6 11 2 2 118 31 93 12 32 142 58 59 54 55 85 41 84 0 48 98 68 82 36 16 40 43 49 13 16 1 11 29 23 23 74 28 50 28 28 45 32 57 20 21 47 40 61 22 28 29 21 29 21 0 28 33 33 15 19 12 21 4 3 21 21 67 35 56 35 45 31 8 12 27 26 24 32 10 23 77 34 62 13 6 29 25 29 40 50 10 29 15 22 21 16 21 18 23 14 25 30 17 32 22 9 33 11 6 10 16 43 28 1 45 3 194 0 50 53 28 45 52 27 34 21 13 29 14 39 43 53 14 30 17 38 24 22 41 24 16 31 56 45 10 39 105 30 60 15 5 55 96 60 58 75 57 52 124 23 34 104 38 35 36 37 83 116 23 13 1 62 58 72 16 35 59 69 70 42 31 112 62 23 75 35 139 69 127 52 37 24 15 36 38 45 26 32 38 0 45 31 27 57 5 24 6 29 0 47 17 13 43 34 21 34 9 23 17 20 15 12 2 8 19 11 32 24 7 10 35 9 35 18 25 44 13 30 15 34 8 17 14 9 11 26 8 14 22 14 10 23 14 37 22 18 27 13 20 14 21 33 21 63 26 23 55 2 9 4 0 1 12 40 46 32 3 10 42 25 15 6 41 26 78 47 22 18 10 10 15 7 2 18 1 11 13 15 16 0 3 3 6 12 11 2 6 7 2 5 5 17 6 14 11 4 12 9 12 8 8 11 12 2 10 40 3 1 6 18 10 12 13 13 4 6 8 9 19 1 17 27 30 6 10 18 9 5 1 0 3 5 1 37 33 8 18 4 2 5 1 11 12 26 7 10 16 4 3 6 3 3 0 43 19 17 58 11 8 0 2 38 1 7 18 19 20 9 10 14 4 14 1 12 8 5 4 11 6 15 25 21 5 9 7 18 11 1 0 4 1 9 2 18 7 20 15 2 10 12 6 2 10 23 28 12 25 15 9 9 24 26 13 30 19 22 28 17 6 3 19 18 18 11 12 46 1 3 13 26 22 18 1 12 29 13 0 10 5 31 26 26 7 4 17 36 20 3 1 32 29 28 1 14 29 23 2 13 4 4
Manes.03G191000.v6.1 399 45 374 190 379 592 455 953 199 426 337 302 167 79 379 583 588 98 136 276 398 686 281 323 489 172 197 3405 93 1073 231 349 480 140 1083 389 355 558 161 587 424 811 304 89 799 176 421 608 91 405 267 626 169 157 194 112 320 296 201 633 129 510 208 11 303 142 261 583 144 326 196 527 260 13 56 147 447 1384 72 399 109 230 396 69 138 69 205 380 131 123 171 486 349 209 10 558 417 931 201 426 478 220 553 216 8 1005 189 789 3002 57 389 117 1139 123 3 108 217 267 105 35 340 169 293 189 177 206 98 227 82 216 263 93 775 428 36 403 209 525 564 107 107 598 752 220 125 413 183 487 362 7 834 252 229 302 257 222 127 772 442 170 408 344 652 159 64 803 89 529 4 155 699 202 727 152 217 448 144 482 365 3 960 256 479 329 119 420 445 1076 136 404 447 200 193 888 346 274 785 545 610 716 366 399 526 693 129 175 856 469 782 151 139 340 451 490 689 150 293 456 114 1094 199 611 338 667 679 164 20 176 22 722 145 385 417 135 304 84 218 373 242 482 169 388 1067 235 687 202 273 319 498 1020 165 241 333 529 505 166 9 383 592 263 213 359 437 375 872 324 603 277 238 401 176 336 763 469 735 318 579 3 37 230 298 138 54 232 109 618 634 1140 141 624 387 247 595 87 280 523 53 337 170 336 360 180 532 145 145 148 89 402 164 159 85 146 230 115 124 367 64 490 119 284 392 43 246 109 118 226 54 580 284 360 1519 132 3 149 413 300 138 420 177 359 1126 13 195 144 404 253 103 270 225 212 173 89 254 425 462 560 90 430 192 147 118 189 104 475 1684 737 120 285 457 299 624 84 296 267 197 1049 578 206 932 311 106 437 791 331 327 1434 924 154 330 369 145 7 267 58 165 23 168 206 383 436 886 468 141 269 503 1027 493 352 1232 428 265 223 140 513 297 487 418 146 270 183 1217 948 56 838 422 276 147 536 270 96 302 493 213 1084 134 268 419 349 1048 67 402 223 110 378 83 746 72 284 53 192 312 163 110 440 217 518 337 502 1004 253 441 1123 243 780 203 164 200 229 224 1278 190 314 729 181 473 134 672 175 220 200 196 891 775 113 447 194 4 738 97 182 205 400 397 229 330 881 708 347 275 279 362 1224 1982 194 817 520 472 992 408 342 461 450 287 168 407 213 1071 226 300 647 1252 536 663 142 677 601 332 1570 302 301 347 557 1019 208 347 251 539 77 206 746 188 265 295 166 857 194 308 154 66 308 89 565 343 514 294 327 1992 1042 127 651 309 1041 1744 244 1538 325 239 709 1629 114 394 181 11 569 135 292 337 144 219 110 314 147 200 262 109 223 231 228 891 79 398 216 581 635 107 1474 140 179 266 138 354 221 386 412 194 104 349 724 316 138 586 379 260 1071 303 1412 341 8 1305 471 526 264 373 523 151 246 79 12 369 86 9 71 129 257 38 191 60 304 20 100 264 157 113 443 148 370 288 1100 896 56 233 69 471 269 148 783 342 3 262 219 176 262 175 716 272 226 778 481 218 494 187 299 424 546 358 119 966 221 710 3255 118 313 401 533 231 264 8 399 8 1564 31 221 144 309 173 177 258 311 575 244 164 460 455 595 268 203 367 133 815 206 243 951 260 275 570 170 170 78 458 227 158 640 159 157 1189 144 954 275 354 832 40 174 289 652 9 256 448 142 160 857 65 1575 212 319 349 50 162 507 848 405 75 548 267 445 266 133 1158 223
Manes.03G191100.v6.1 26 1 44 20 7 32 2 28 0 3 47 16 27 2 11 44 13 0 18 0 21 7 41 15 6 63 48 0 9 2 23 0 39 19 3 73 9 4 13 35 1 6 8 1 1 11 18 13 24 1 24 8 22 16 2 0 9 20 57 5 41 11 10 1 3 1 12 4 6 0 21 102 16 0 2 14 9 16 22 22 6 2 10 12 3 5 35 9 6 15 11 88 32 21 0 35 48 63 52 176 7 11 8 42 1 0 127 14 4 1 0 21 7 9 1 0 6 23 25 0 24 14 76 17 27 0 3 2 1 0 17 3 10 43 6 3 0 2 24 19 1 13 7 23 44 11 2 4 51 2 0 21 46 34 43 3 64 10 47 64 0 3 5 60 5 6 0 9 0 49 1 9 13 30 93 15 1 27 61 0 10 132 15 279 32 10 32 46 43 90 11 64 1 5 64 9 1 0 8 114 7 0 20 21 30 9 2 1 6 33 2 7 16 4 8 94 16 3 0 10 1 3 0 8 24 9 0 1 2 110 26 27 0 10 14 1 1 42 66 103 13 3 30 47 16 15 2 16 13 126 11 9 22 4 28 11 0 10 62 52 11 2 12 14 38 6 11 12 10 20 2 83 41 32 43 27 23 0 1 16 12 8 1 4 36 20 16 3 9 3 9 5 4 3 31 22 2 6 44 93 31 18 7 8 17 9 12 3 40 41 11 27 39 6 19 24 12 14 0 2 42 3 4 29 248 54 5 16 45 32 6 36 0 4 27 43 18 8 23 62 58 0 4 4 34 118 12 5 5 228 33 20 5 2 0 37 17 12 31 17 34 14 9 4 17 34 1 2 6 3 34 11 5 12 20 3 50 36 0 145 32 37 15 6 65 19 8 21 7 32 19 2 11 0 1 1 279 128 2 6 34 10 4 4 1 0 5 14 2 38 3 75 23 4 225 76 106 4 19 29 8 30 15 11 31 67 43 8 18 4 77 14 22 4 1 20 120 26 2 6 31 28 5 3 0 5 17 29 0 27 17 20 8 7 58 15 69 289 10 8 84 22 370 7 5 5 19 34 4 36 11 5 21 102 0 8 36 6 54 6 12 25 17 13 14 12 1 30 6 16 25 11 51 25 0 7 3 11 12 1 13 11 20 31 2 23 7 54 61 0 79 2 50 4 5 11 54 70 11 0 44 5 31 4 2 5 11 22 7 1 22 53 6 32 2 5 6 13 9 3 42 22 56 16 3 18 19 19 37 3 36 21 158 27 3 177 42 111 18 11 122 92 480 67 19 328 2 6 21 4 3 23 0 67 9 0 74 1 42 0 0 4 23 40 8 9 10 75 7 15 1 54 14 25 12 3 15 8 24 3 29 5 3 55 9 1 14 52 85 0 3 43 6 70 11 2 105 1 4 44 4 70 1 8 22 4 15 2 23 4 0 6 8 17 8 12 1 1 3 66 1 25 59 24 17 2 93 38 7 2 19 4 78 31 27 2 2 0 16 9 9 2 29 116 68 29 3 13 18 130 15 3 2 18 20 23 5 11 4 7 1 7 20 33 37 8 0 1 0 6 1 0 4 16 81 35 4 10 29 46 31 2 11 72 114 3 4 28 7 38 88 4 17 5 61 41 6 11 62 162 19 17 2 12 8 4 63 62 56 6 7 5 25 5 1 8 5 93 71 15 7 30 1 3 48 11 5 13 10 83 6 4 47 71 42 43 0 2
Manes.03G191200.v6.1 24 5 66 14 11 22 14 39 16 16 39 49 38 4 45 20 34 1 21 8 20 18 32 29 12 26 32 18 7 37 19 28 36 22 24 26 18 24 14 39 13 61 34 12 18 20 39 24 25 10 34 52 46 45 13 15 44 48 15 17 6 14 49 0 16 12 13 15 51 29 16 61 7 1 0 23 55 49 7 35 13 24 18 28 16 74 68 72 31 34 11 31 31 20 0 3 54 45 80 48 25 51 23 54 1 19 31 37 29 18 39 40 31 36 1 1 59 35 38 9 60 34 35 15 44 36 6 19 2 16 33 4 27 39 6 18 6 26 15 27 16 70 26 81 33 22 17 41 101 1 21 20 13 67 21 9 42 27 35 23 23 25 27 86 17 40 2 31 0 11 4 16 15 87 35 15 7 38 35 0 41 38 25 68 33 28 25 32 25 28 24 69 17 30 227 55 43 6 52 84 43 34 24 53 39 35 56 28 32 126 26 40 12 45 77 82 72 25 14 74 34 33 15 56 179 60 0 4 0 100 62 20 17 19 50 31 36 30 31 66 27 23 92 27 58 36 34 54 51 69 47 26 31 23 75 48 6 21 21 55 30 30 34 46 81 15 39 37 26 45 41 25 33 38 56 38 21 0 3 37 60 35 45 23 19 61 59 43 20 26 34 26 24 10 43 67 17 28 16 38 75 9 8 13 31 45 46 50 18 40 52 51 61 11 28 90 60 17 11 8 47 29 40 24 43 75 30 35 33 17 55 40 1 20 38 64 30 44 14 21 38 0 37 11 35 89 29 63 17 34 29 26 31 16 24 70 6 18 54 22 48 39 10 29 66 59 39 43 10 23 68 27 41 41 13 37 112 19 74 46 29 80 51 46 20 72 37 30 53 49 38 0 58 0 24 4 87 83 20 13 36 35 24 26 13 16 17 28 46 31 23 122 28 39 19 37 53 27 49 12 50 95 15 74 48 38 47 95 39 9 51 73 45 68 15 28 61 41 21 6 41 43 28 16 16 81 42 23 2 13 48 115 19 24 84 43 63 45 27 11 41 34 73 31 31 48 53 25 32 113 21 23 49 29 29 21 33 4 26 38 23 45 22 33 24 4 1 34 14 11 45 52 104 22 19 24 32 60 15 0 13 11 32 18 25 19 11 44 32 21 47 29 95 40 21 20 31 57 20 32 50 28 119 8 46 18 67 40 13 12 15 36 39 20 18 16 58 53 17 13 34 19 77 33 35 48 45 75 15 13 14 20 70 16 12 20 59 123 11 33 13 26 148 18 27 17 8 16 30 14 15 17 0 33 18 14 23 30 20 9 15 5 23 26 15 17 4 14 36 31 18 8 23 23 11 14 14 9 21 13 22 12 16 51 20 5 10 14 17 8 13 27 32 78 10 37 27 0 34 22 15 38 16 73 14 22 10 0 10 6 1 13 18 24 9 16 1 16 2 30 7 19 19 38 25 27 29 30 8 13 8 7 18 20 21 14 5 0 19 11 13 12 21 25 50 34 32 18 19 69 12 44 11 14 39 27 34 54 39 45 18 12 45 58 90 7 0 8 0 13 1 20 16 40 56 59 39 22 26 23 19 20 21 17 74 4 21 7 19 98 15 27 45 16 67 51 34 10 41 53 30 33 14 19 20 31 35 39 25 19 16 59 33 30 1 18 20 33 17 29 22 43 31 32 60 8 15 28 22 39 17 9 19 34 25 27 14 9
Manes.03G191300.v6.1 27 1 47 106 44 54 30 48 36 37 22 11 42 6 46 77 87 19 49 10 69 67 64 98 21 12 59 97 21 13 10 54 63 100 16 43 41 33 5 40 43 73 35 16 18 43 57 43 20 23 46 83 25 90 36 35 53 26 31 19 2 61 16 0 2 14 26 46 65 30 45 56 10 2 2 40 54 50 39 17 16 45 14 82 3 8 10 17 74 35 7 66 68 95 1 27 69 147 95 133 55 95 74 63 0 41 51 91 86 22 33 29 88 5 1 19 53 104 72 24 128 80 82 11 132 56 37 61 1 57 36 49 110 51 23 46 61 96 94 90 45 245 88 100 12 2 71 139 116 4 43 83 103 87 97 98 45 141 90 182 38 101 84 75 59 37 36 111 1 44 29 92 42 71 70 39 42 78 46 0 12 50 119 51 94 26 27 73 10 75 1 63 67 104 165 112 69 187 103 49 81 42 83 53 20 24 49 119 67 114 25 57 100 100 79 79 39 139 22 113 75 40 74 102 140 39 4 56 3 81 95 53 99 63 75 63 28 46 44 80 55 19 114 78 73 65 39 53 56 55 36 17 48 85 60 111 2 35 22 55 22 15 32 69 33 76 34 58 76 90 67 28 70 87 108 41 24 0 27 46 65 65 42 127 84 79 72 57 136 100 44 124 30 110 64 94 36 57 86 49 80 65 21 58 53 46 78 16 38 40 83 57 69 83 46 91 96 28 66 42 65 45 29 183 104 137 58 105 111 80 146 64 1 76 109 69 65 35 45 99 87 4 47 79 72 102 97 53 124 85 37 69 59 171 81 157 18 115 84 134 97 195 37 125 81 73 76 52 98 77 96 71 47 52 26 84 98 59 48 111 56 69 95 55 74 133 53 59 56 59 76 2 57 14 105 10 85 82 32 157 218 160 105 32 87 114 46 60 35 95 22 113 124 89 58 95 107 44 57 72 112 161 36 65 161 121 66 155 46 47 64 71 103 55 85 77 103 50 43 79 75 30 55 41 52 125 36 50 38 98 61 83 61 33 69 87 68 127 40 83 53 73 53 27 106 44 55 38 38 56 47 83 82 72 49 89 89 3 117 48 55 110 17 62 54 45 1 82 27 38 42 45 71 41 42 77 108 52 88 18 53 57 89 27 62 103 59 90 136 49 62 70 61 70 35 80 122 79 27 44 116 60 121 63 53 68 67 86 16 27 46 37 50 43 26 71 45 23 55 42 45 65 77 91 81 39 53 56 22 70 9 46 76 77 1 39 175 68 74 43 43 41 147 72 21 47 50 74 70 72 15 62 2 65 76 38 38 28 5 39 19 64 65 15 84 45 11 16 129 47 12 31 64 69 30 48 37 41 57 37 63 31 82 112 35 1 60 63 56 66 25 33 80 53 38 25 87 0 51 85 51 44 67 67 74 48 8 1 12 18 1 41 63 51 34 24 21 81 1 114 66 28 63 37 63 14 15 81 30 39 3 71 91 54 126 12 35 1 6 62 11 116 40 80 103 96 22 117 18 83 37 35 9 27 97 53 48 58 65 91 36 29 80 76 91 69 1 79 2 79 6 78 47 66 59 85 45 101 47 17 44 41 68 94 74 26 47 68 97 168 61 33 131 44 87 81 79 24 59 146 14 51 48 30 18 72 96 54 40 106 37 48 104 76 0 43 11 34 56 59 18 33 61 61 85 14 3 53 39 98 9 15 90 131 33 107 58 77
Manes.03G191400.v6.1 84 5 28 25 7 79 26 11 1 0 567 163 108 2 2 293 127 2 7 7 78 7 50 181 1 164 44 56 1 4 64 6 23 8 0 83 5 9 24 11 66 25 49 6 2 281 26 68 5 2 138 16 25 2 1 480 33 79 26 5 231 81 71 2 3 137 11 40 44 2 87 38 39 4 3 244 111 65 1 1 330 56 40 3 0 73 62 119 4 1 148 15 36 17 0 6 354 79 68 3 0 151 29 39 5 3 320 143 110 1 4 370 96 43 3 2 225 17 22 0 3 142 5 9 5 0 51 2 3 0 1 79 11 28 1 2 133 6 17 6 3 294 24 15 2 0 75 10 42 0 0 75 18 27 4 12 271 12 39 6 0 101 16 8 3 2 116 30 1 2 0 109 42 33 21 8 172 12 35 0 1 192 7 38 1 1 62 19 36 14 5 43 36 10 22 8 2 83 18 34 3 1 117 2 17 0 3 110 4 27 1 1 123 5 18 5 1 52 2 31 1 3 60 6 37 3 2 55 4 40 4 9 62 0 14 2 1 206 1 26 1 0 148 4 30 8 0 109 1 34 3 1 214 8 18 19 5 111 5 25 4 0 138 6 22 1 5 196 9 21 4 1 98 13 25 3 2 0 49 103 97 3 3 226 5 68 10 0 164 20 65 2 9 162 15 87 1 5 225 5 41 4 1 169 37 43 13 4 186 36 28 3 10 217 8 43 4 3 149 27 31 1 3 32 15 16 4 7 95 12 14 13 1 113 12 30 18 16 62 6 10 2 2 33 3 24 6 4 83 30 14 5 5 69 3 25 14 3 141 6 31 1 5 59 5 20 2 7 155 23 20 2 4 2 188 77 206 7 4 668 0 82 341 1 754 158 64 5 2 350 2 0 2 2 377 0 69 6 3 18 25 18 4 2 64 11 14 4 0 253 36 120 8 18 164 54 48 3 1 76 11 34 0 5 399 7 10 1 0 87 15 47 3 11 242 13 84 3 1 195 49 15 5 6 161 24 37 5 0 178 10 32 0 0 63 37 49 1 0 456 17 25 7 7 256 6 87 0 2 37 81 45 59 10 2 67 20 2 9 3 113 10 18 2 2 104 0 23 1 4 176 8 26 4 8 73 27 29 33 1 12 7 3 2 1 70 12 15 14 0 138 13 25 1 1 50 18 12 4 0 107 7 13 2 2 25 27 30 3 0 130 20 44 2 1 302 56 10 3 2 27 8 27 2 3 261 166 115 3 1 4 10 64 1 0 107 7 29 0 5 77 2 183 9 0 9 181 17 24 3 3 45 1 24 5 4 103 3 18 18 3 131 9 21 10 2 188 37 38 5 0 67 6 35 5 5 94 9 17 3 103 61 21 49 34 0 37 17 15 4 1 29 11 19 9 11 72 1 23 2 6 99 40 73 6 3 34 3 36 16 0 52 0 58 5 7 12 15 0 15 2 54 1 29 15 3 125 64 35 3 7 26 17 25 23 11 185 0 27 5 2 11 68 39 46 4 0 299 12 54 4 1 84 9 38 14 4 191 14 48 0 1 539 113 81 2 0 301 2 7 1 4 336 45 77 14 2 121 2 37 30 1 111 22 32 4 5 19 28 42 3 0 137 1 35 0 4 21 7 38 20 7 117 6 6 1 3 63 18 17 2 8 129 23 0 6 1 109 7 22 0 1 67 5 39 0 3 246 51 118 0 2 155 15 29 10 10 16
Manes.03G191500.v6.1 2 5 0 0 0 2 1 7 0 0 1 0 8 1 0 2 1 10 0 1 0 2 3 2 0 2 2 592 0 2 0 2 8 0 0 2 0 2 2 1 0 0 1 0 1 0 0 412 0 0 1 1 1 0 0 0 0 32 5 1 1 1 2 1 0 0 0 1 0 0 0 0 1 3 1 0 0 182 0 0 1 1 4 0 0 0 0 189 1 0 2 0 4 1 1 0 0 0 0 0 0 0 0 0 0 0 0 0 75 1 1 0 0 6 0 0 0 0 6 0 0 0 0 0 0 0 0 0 1 0 0 0 0 8 0 0 2 0 10 0 0 0 0 0 0 0 0 0 1 0 0 0 0 0 0 0 0 0 4 0 0 0 0 3 0 0 0 0 0 1 0 0 0 0 0 0 0 0 9 0 0 1 0 1 0 0 0 2 0 0 0 0 0 4 0 0 0 0 1 22 0 0 1 0 0 0 0 0 0 0 0 0 2 0 87 0 0 0 1 46 0 0 0 0 2 0 0 1 1 10 0 0 0 0 1 0 0 0 0 1 0 0 0 0 9 0 0 0 0 7 0 0 1 0 5 0 0 0 0 1 0 0 0 0 31 0 0 0 0 20 0 0 1 0 1 0 0 0 1 0 51 0 0 1 0 0 0 0 0 5 4 0 0 0 0 4 0 0 0 0 2 0 0 0 0 2 0 0 0 0 2 0 0 4 0 10 0 0 0 0 3 0 0 0 0 5 0 0 0 0 1 0 0 0 0 8 0 0 2 0 24 0 0 0 0 0 0 0 0 0 17 0 2 0 0 27 0 0 3 0 2 0 0 2 0 56 0 0 2 0 32 0 0 0 0 0 8 0 0 0 0 18 0 1 2 2 82 0 1 0 1 0 2 0 0 0 4 0 0 0 0 0 0 0 4 0 8 0 0 1 0 0 0 0 0 0 0 0 0 5 1 60 0 1 0 0 18 0 0 2 0 1 0 0 0 0 14 0 0 0 0 4 0 0 0 0 1 0 0 0 1 1 0 0 0 0 16 0 0 0 0 18 0 0 2 0 1 0 1 4 1 0 3 0 0 0 0 4 0 0 0 0 14 0 0 0 0 6 0 0 1 0 0 0 0 1 1 0 0 0 16 0 20 0 0 0 1 47 0 0 0 2 2 0 0 1 0 8 0 0 0 0 9 0 0 1 0 87 0 1 0 0 0 0 0 0 0 0 0 0 0 0 0 1 0 0 0 0 0 0 0 0 0 0 0 1 5 17 0 0 0 0 5 0 0 0 1 1 60 0 0 0 0 9 0 0 0 0 4 0 0 0 0 1 0 0 8 1 36 0 0 0 0 12 0 0 0 0 6 0 0 0 0 8 0 1 0 0 2 0 1 0 2 33 1 1 0 0 44 0 0 0 1 272 0 0 2 0 6 0 0 0 2 1 1 0 0 0 0 0 1 0 0 17 0 0 0 2 9 0 0 0 1 1 0 4 12 0 20 0 0 1 1 2 2 0 0 6 2 1 0 0 0 0 0 0 0 0 1 1 0 0 0 0 10 0 0 0 0 68 0 0 0 0 160 2 0 0 0 1 0 0 2 0 0 0 0 0 0 0 0 0 2 0 5 0 0 0 0 0 0 0 0 2 14 1 0 0 0 27 0 0 0 1 0 0 1 0 1 9 0 0 0 0 2 0 0 0 0 0 0 0 0 0 0 0 0 0
Manes.03G191600.v6.1 3 3 25 9 9 3 3 33 0 8 17 6 13 0 1 6 11 2 0 4 3 5 21 3 4 7 6 7 3 11 7 1 17 9 7 10 17 12 7 9 2 3 6 0 4 1 7 17 3 7 7 6 15 8 3 6 5 23 5 7 3 7 24 0 3 0 1 10 8 8 4 8 39 1 0 9 2 32 0 4 4 2 18 4 2 25 8 24 13 2 8 3 17 10 0 8 28 10 16 13 6 9 3 18 0 9 17 11 25 6 5 8 3 8 0 2 15 5 15 0 14 9 10 8 21 7 2 7 2 4 8 0 7 36 0 4 2 7 19 10 5 5 9 20 8 12 0 12 19 0 1 10 8 20 3 7 8 4 23 7 5 2 4 19 4 6 1 6 0 4 1 5 10 26 10 4 0 8 28 0 9 11 12 52 8 11 8 8 11 14 7 17 4 8 38 14 3 2 14 100 4 10 12 11 11 23 8 2 10 37 2 2 1 9 53 17 10 8 0 48 8 16 2 14 45 1 0 1 0 52 21 16 1 1 38 7 11 17 1 29 1 6 20 6 55 10 8 14 17 40 4 9 18 13 63 8 0 8 5 37 11 10 3 20 68 3 3 10 5 19 8 11 11 4 28 16 21 0 0 6 36 4 0 5 6 36 8 9 0 9 20 13 5 7 1 33 3 9 6 6 53 5 3 2 3 14 6 7 1 7 11 15 19 0 5 42 7 7 3 1 12 0 4 6 9 36 3 19 10 9 12 2 0 2 12 36 19 17 5 15 26 1 7 1 3 36 16 24 6 4 16 7 7 6 4 26 4 6 12 12 27 5 2 3 17 48 7 15 8 4 36 1 2 14 6 11 48 11 10 11 5 38 3 1 2 12 30 3 13 8 15 1 8 0 0 0 61 12 9 1 11 17 0 3 3 3 18 10 8 8 3 15 12 13 1 11 19 4 9 3 7 41 3 17 19 12 43 18 14 1 1 37 13 16 0 8 59 1 7 1 6 2 8 7 1 2 7 1 0 3 7 17 3 37 7 11 37 22 7 4 17 15 13 8 1 2 27 18 13 66 0 7 20 11 2 11 16 34 10 4 6 12 18 8 3 1 0 30 7 8 8 4 16 7 3 4 3 10 5 0 1 1 19 1 19 12 6 22 1 9 6 8 15 9 7 1 9 39 3 10 14 10 44 3 19 2 11 25 11 10 8 8 13 7 7 3 2 8 0 0 9 9 9 5 12 8 15 12 2 0 12 6 24 19 7 3 11 46 1 3 5 15 90 4 19 3 1 4 24 1 4 2 0 13 2 9 7 1 10 1 0 0 13 30 9 9 0 3 5 3 1 4 11 14 7 1 4 0 15 4 4 2 1 44 0 4 4 11 12 2 2 6 4 43 4 9 11 0 32 6 5 16 2 9 1 6 1 0 19 0 0 4 2 16 1 6 0 1 2 9 3 13 5 27 6 4 3 8 22 0 2 5 4 20 0 3 5 0 11 20 3 3 4 3 27 11 7 3 2 60 2 15 5 6 10 5 25 13 7 42 6 12 1 7 34 7 0 2 0 13 0 12 6 3 13 6 10 10 8 12 4 10 18 3 17 1 4 6 6 15 7 0 6 7 26 12 5 2 11 26 10 15 1 4 14 11 4 17 18 22 1 7 8 13 0 7 10 16 9 20 2 18 5 11 32 1 9 7 14 25 2 9 3 7 15 11 1 5
Manes.03G191700.v6.1 1 0 0 1 0 0 0 0 0 0 2 0 0 0 0 2 7 0 1 0 0 0 0 0 0 0 0 0 0 0 0 0 0 0 0 1 4 0 0 0 0 0 0 0 0 0 0 0 0 0 1 1 0 0 0 0 0 1 0 0 0 0 0 0 0 0 0 0 0 0 1 0 0 0 0 1 0 0 0 0 0 0 0 1 0 0 0 1 0 0 0 0 0 0 0 0 0 0 0 0 0 1 0 2 0 0 1 0 2 0 0 0 0 0 0 0 0 0 1 0 2 0 0 2 0 0 0 0 0 0 0 0 0 0 0 0 0 0 1 0 0 0 0 0 0 0 0 1 0 0 0 3 0 0 0 0 0 0 0 1 0 0 1 0 0 0 0 0 0 0 0 1 0 1 0 0 0 0 1 0 0 3 0 2 0 0 1 0 0 0 0 0 0 5 2 14 5 0 0 0 0 0 0 0 0 1 0 0 0 0 0 0 0 0 0 0 0 0 0 2 2 1 0 0 0 0 0 0 0 2 0 0 0 5 6 6 14 0 0 0 0 0 1 0 0 0 0 0 0 0 0 0 0 1 0 0 1 0 0 0 0 0 1 0 0 0 0 2 1 0 0 0 0 5 2 2 5 0 0 0 1 0 0 0 0 1 0 0 0 0 0 0 0 0 0 2 0 0 0 0 0 0 0 0 0 0 0 0 0 0 0 0 0 0 0 1 1 0 0 0 0 0 0 7 21 12 6 18 1 19 4 8 0 0 0 0 0 0 0 0 0 0 0 1 3 2 6 13 0 0 0 0 0 0 0 2 0 0 0 0 0 0 0 0 0 0 0 0 0 0 3 0 0 7 1 0 0 0 0 0 0 0 0 0 1 0 1 1 0 0 0 0 0 0 0 0 0 0 0 0 8 8 14 7 0 0 0 2 0 0 0 0 0 0 0 0 0 0 0 0 0 1 0 0 0 0 0 0 0 0 0 0 0 0 0 0 0 0 0 0 0 0 0 0 0 0 1 0 0 0 0 0 0 0 0 0 1 3 0 0 0 2 0 0 0 0 0 0 4 0 0 0 0 0 0 3 3 0 6 12 0 0 0 3 0 0 0 0 0 0 0 0 0 0 0 0 0 0 0 0 0 0 0 0 0 1 2 1 5 5 0 1 0 0 0 0 0 0 0 0 0 0 0 0 0 0 0 1 0 1 0 0 0 0 0 0 7 1 0 0 1 0 2 0 0 0 0 1 0 0 0 0 1 0 0 1 0 1 0 0 1 0 0 0 0 0 0 0 3 0 0 2 0 3 14 4 0 0 0 0 0 0 0 0 0 0 1 0 0 1 1 0 0 0 0 0 0 0 0 0 0 0 0 0 0 0 1 1 0 0 0 0 0 0 0 0 0 1 3 7 0 1 1 0 2 0 0 0 0 0 0 1 0 0 0 0 0 1 0 0 11 1 0 0 0 0 0 0 0 0 0 0 4 0 14 1 1 0 0 9 0 3 0 0 0 1 0 0 0 0 1 0 0 0 0 0 0 0 0 2 0 0 1 0 1 0 0 0 0 0 0 0 1 0 1 0 0 2 0 0 0 0 1 2 0 0 0 0 0 0 0 0 0 0 0 0 1 0 0 0 1 0 1 0 0 0 0 0 0 0 0 0 0 0 0 0 0 0 0 0 0 0 0 0 2 0 0 0 0 0 0 0 0 0 0 0 0 1
Manes.03G191800.v6.1 73 15 311 359 161 106 135 176 195 158 445 184 254 118 576 118 208 29 179 48 71 201 164 615 148 87 204 438 83 217 55 136 130 258 151 72 121 88 41 211 116 225 141 87 142 94 209 356 144 294 99 259 100 259 78 133 208 217 194 451 28 243 236 6 209 48 141 250 243 171 89 262 104 11 31 175 271 424 171 325 130 157 195 299 92 150 181 294 481 422 73 224 235 270 3 436 319 522 242 345 222 163 196 174 5 319 285 448 551 157 421 105 452 80 5 86 136 215 153 79 364 233 318 72 464 150 55 220 25 240 179 58 372 247 102 172 95 292 403 246 633 287 348 202 268 108 60 389 227 17 170 105 234 199 225 303 242 414 334 381 203 107 216 183 194 205 79 371 3 250 175 84 133 235 414 299 127 225 218 1 149 169 230 229 434 90 55 173 100 387 97 225 74 269 512 227 251 128 228 304 267 217 157 229 93 220 316 82 333 286 111 289 152 302 384 357 230 78 69 458 185 187 94 260 378 135 33 57 3 354 269 248 152 150 270 214 204 185 198 201 144 145 335 218 555 264 112 178 239 405 133 142 231 271 491 191 8 106 164 334 64 146 116 215 435 138 177 118 270 431 238 187 279 192 349 167 207 3 100 683 669 651 305 273 218 688 439 302 196 355 223 428 270 320 205 675 111 291 176 388 523 321 141 443 373 488 352 176 128 217 358 497 551 187 130 338 207 256 244 208 280 96 177 289 237 295 99 242 169 258 385 219 6 113 295 265 388 175 74 358 403 17 216 61 246 255 274 230 115 295 139 202 186 78 180 376 105 405 282 186 280 376 202 77 338 489 230 157 108 117 251 234 268 175 142 285 314 458 525 275 267 366 335 247 305 375 250 377 439 152 226 7 251 12 196 11 368 473 146 102 387 241 109 132 148 264 274 200 241 97 96 196 151 312 68 289 260 168 167 109 379 506 109 230 367 312 374 254 228 77 215 475 416 354 162 189 411 253 154 113 244 186 166 182 174 397 127 201 53 259 261 261 228 243 113 217 435 695 198 213 262 216 334 160 213 164 285 347 205 474 77 251 447 334 249 97 363 48 354 201 91 317 291 176 368 138 3 658 202 262 238 240 231 253 216 178 258 114 264 162 132 222 500 105 285 125 174 235 342 165 227 219 193 191 200 82 246 292 166 248 288 140 397 160 188 165 139 407 178 166 64 222 340 228 199 142 281 120 352 355 88 237 130 247 281 303 449 257 255 877 22 243 247 364 87 95 689 350 106 215 56 149 739 327 340 337 76 279 424 203 98 70 11 214 181 188 101 68 85 132 167 88 151 175 251 157 61 92 415 128 116 82 234 181 98 258 87 142 228 102 118 35 307 449 213 62 49 189 152 140 151 109 122 205 129 145 138 5 190 205 174 193 318 292 291 248 110 5 181 128 14 61 142 207 197 141 4 107 13 292 261 81 157 246 188 112 67 242 242 128 85 111 320 311 634 181 314 7 188 443 116 211 92 238 392 302 169 146 72 311 279 257 86 205 177 138 274 169 123 381 147 171 150 161 328 258 5 147 5 413 12 152 128 215 313 263 272 71 188 66 285 323 165 212 206 105 122 73 214 261 153 247 90 87 332 256 156 29 110 167 176 182 34 129 173 153 308 125 128 251 39 125 168 161 4 91 152 103 185 225 136 225 76 96 226 60 46 100 263 224 38 96 83 342 152 338 244 242
Manes.03G191900.v6.1 138 46 325 361 397 107 263 386 236 116 125 159 155 144 177 169 351 79 299 47 87 154 378 1029 373 81 339 202 159 205 145 133 194 210 175 58 390 260 175 178 90 694 333 438 254 89 262 272 347 125 135 516 348 662 242 90 414 240 479 164 85 212 263 7 174 159 436 269 608 247 97 591 1280 26 27 89 280 609 257 225 207 190 286 356 103 158 535 273 416 311 138 431 385 532 5 643 205 357 384 355 268 102 227 252 6 220 139 376 386 206 280 105 385 114 1 57 72 880 439 252 410 151 264 176 676 160 49 147 43 393 138 90 424 325 95 212 115 224 308 339 766 225 311 378 512 361 196 489 474 7 385 120 377 423 493 612 167 363 303 361 194 128 210 465 269 213 107 284 1 501 299 134 373 311 374 628 168 378 331 0 478 267 830 874 790 315 132 453 594 547 413 553 119 594 1584 879 460 218 440 571 561 380 119 554 280 521 432 132 487 674 373 365 186 387 508 860 220 153 49 457 402 411 115 280 513 371 11 103 13 440 869 311 205 393 446 359 413 66 241 389 410 133 144 198 263 216 189 75 220 288 296 132 66 336 445 403 9 126 267 271 469 281 62 392 311 683 310 61 257 373 321 310 106 398 618 500 480 2 54 232 231 165 244 188 317 553 446 298 276 472 329 475 234 285 318 530 378 262 184 444 427 405 221 171 219 209 391 144 154 269 331 185 219 163 210 567 263 179 225 335 425 222 197 251 671 637 258 418 130 185 534 273 4 88 295 323 283 220 56 252 273 13 275 143 234 511 486 444 132 299 206 274 374 101 228 513 225 486 166 378 232 430 192 164 399 348 406 318 126 337 519 489 382 426 67 474 518 453 420 197 362 500 465 282 234 802 250 590 284 80 345 11 624 35 189 23 684 800 233 143 491 442 410 369 246 357 354 460 340 227 178 634 613 746 104 340 537 414 393 162 504 1287 261 218 209 370 394 446 224 128 237 463 552 270 124 283 458 355 312 151 414 198 463 182 110 383 205 384 61 246 363 624 376 437 179 211 532 594 307 195 419 376 519 311 246 229 411 501 281 508 154 269 519 294 338 178 288 100 499 403 85 524 352 395 218 82 4 604 284 270 214 594 769 340 273 171 326 465 293 152 235 351 560 306 262 190 353 244 569 326 158 239 399 302 273 132 509 634 237 87 171 251 407 519 180 195 290 464 220 259 85 369 337 384 155 92 286 189 307 213 112 465 417 270 401 108 192 186 107 124 90 286 625 859 233 113 866 444 614 248 116 492 1571 662 346 721 262 498 661 649 666 286 45 684 1663 322 221 542 507 314 321 91 521 454 466 294 206 439 894 340 389 179 601 426 1026 452 144 309 552 412 267 58 463 561 842 253 154 656 455 530 236 149 515 885 673 339 302 15 825 459 451 331 474 239 526 286 610 14 449 548 28 73 372 369 356 352 42 733 38 559 443 381 549 699 659 594 297 811 715 481 482 193 612 463 626 478 222 12 615 512 653 875 141 604 784 710 429 288 670 663 463 417 160 775 939 847 429 172 518 566 963 317 209 585 412 448 11 311 11 574 58 421 117 285 387 295 246 169 455 656 361 533 225 556 283 265 312 127 448 484 424 230 307 326 591 235 1010 68 460 357 348 498 51 274 167 566 512 122 291 506 734 449 155 799 9 651 455 67 332 481 423 491 103 478 408 763 331 148 428 802 700 605 177 499 381 789 884 613
Manes.03G192000.v6.1 457 301 356 393 543 423 655 456 261 243 183 667 372 200 547 171 429 67 222 127 212 276 415 558 400 171 348 350 149 247 247 185 377 281 550 250 315 413 411 232 242 629 317 376 459 223 318 351 316 135 335 431 268 340 237 74 302 233 285 412 382 391 561 9 727 448 494 226 245 430 216 340 692 18 24 69 282 341 166 571 172 249 363 221 316 201 791 568 401 607 260 294 223 410 14 461 581 915 317 639 658 255 452 600 6 638 265 1000 619 681 461 220 903 490 5 102 112 308 414 210 248 296 478 421 396 136 187 419 102 335 384 102 701 612 63 728 163 568 308 321 367 359 737 270 338 1336 185 385 231 12 504 114 384 201 435 435 190 632 492 479 542 690 477 450 522 455 113 671 4 504 434 233 977 281 202 1125 342 433 469 3 1038 363 374 1099 546 312 255 1035 398 584 1293 342 165 532 280 472 542 248 321 711 417 352 162 312 91 444 442 136 536 315 277 445 155 299 326 285 164 200 27 409 218 538 300 597 175 210 17 67 5 500 504 390 143 155 155 227 452 125 384 190 139 281 141 337 154 310 211 123 287 302 235 224 87 461 420 183 8 206 306 120 187 270 145 546 191 478 567 111 240 233 586 462 141 179 412 401 640 0 24 194 87 167 150 231 256 366 513 531 156 336 163 357 349 113 349 387 262 323 111 535 343 722 444 125 234 103 270 245 148 161 105 183 384 148 123 451 197 255 126 275 108 153 157 247 409 265 165 248 61 205 144 171 1 83 316 138 390 290 126 440 249 14 223 93 219 119 369 218 126 484 186 304 341 107 292 247 154 457 113 151 61 258 209 168 643 212 298 343 248 251 630 396 243 338 85 346 485 399 329 141 256 416 437 366 135 591 165 284 233 170 282 5 473 28 134 27 259 485 165 118 274 107 182 167 254 353 190 362 377 190 132 209 246 287 105 228 145 209 144 123 365 507 185 262 279 258 153 368 239 58 338 152 273 328 69 202 183 314 303 99 274 196 244 171 88 468 127 339 81 220 358 193 268 379 114 350 172 313 281 91 234 75 435 452 181 170 197 361 195 263 119 340 400 323 410 221 558 393 354 277 103 303 417 339 819 60 5 429 387 762 129 314 513 255 212 103 670 185 263 172 254 558 518 178 294 161 414 362 553 445 197 553 365 305 242 99 653 252 254 231 183 323 244 328 156 126 331 407 247 247 145 351 260 282 181 137 260 67 217 262 175 259 202 301 481 38 156 64 68 194 36 337 379 494 1302 417 1096 947 396 796 127 235 1386 476 716 1188 212 706 424 536 765 247 49 481 874 359 299 775 735 315 833 185 430 843 440 338 493 690 907 194 481 269 541 334 772 636 228 228 830 423 284 108 593 262 994 300 193 661 465 371 284 169 299 895 349 266 192 18 636 286 450 155 436 91 351 251 581 17 528 986 52 71 306 343 203 368 13 825 39 428 571 193 481 651 436 883 472 740 424 481 517 364 1300 509 591 1074 676 10 614 489 753 531 88 743 363 371 508 198 895 614 646 415 282 1963 417 472 262 149 290 472 788 278 198 288 272 450 24 100 7 177 15 270 101 146 164 160 245 124 363 925 299 214 165 488 146 160 275 67 374 236 196 129 104 281 203 234 423 105 282 151 246 307 135 142 241 373 205 80 152 146 536 264 187 582 8 220 451 124 323 313 199 303 98 268 390 699 395 217 476 591 797 723 219 343 230 554 947 734
Manes.03G192100.v6.1 0 0 0 0 0 0 0 0 0 0 0 0 0 0 0 0 2 0 0 0 1 0 0 0 2 0 0 0 0 0 0 0 0 1 0 0 0 0 0 0 0 0 0 0 0 0 0 0 0 0 1 0 0 0 0 0 0 0 0 0 0 0 0 0 0 0 0 0 0 0 0 0 0 0 0 0 0 0 0 0 0 0 1 0 0 0 0 1 0 0 0 0 0 0 0 0 0 0 0 0 0 0 0 0 0 0 1 1 1 0 0 0 0 0 0 0 1 0 0 0 0 0 0 0 0 0 0 0 0 0 0 0 0 0 0 0 23 0 0 1 0 9 0 0 0 0 8 0 0 0 0 0 1 0 0 0 1 1 0 0 0 5 0 0 0 0 2 0 0 0 0 1 0 0 0 0 0 2 0 0 0 0 1 0 2 0 5 0 0 0 0 0 3 0 0 0 0 10 0 0 0 0 0 0 0 0 0 3 0 0 0 0 6 1 0 0 0 2 0 1 0 0 12 0 0 0 0 3 0 0 1 0 7 0 0 0 0 0 0 0 0 0 2 1 0 0 0 0 0 0 0 1 0 0 0 0 0 1 0 1 0 0 0 0 0 0 0 0 0 0 1 0 0 0 0 0 0 0 2 0 0 0 0 1 0 0 0 0 9 0 0 0 0 0 0 0 0 0 0 0 0 0 0 2 0 0 0 0 0 0 0 0 0 11 0 0 2 0 2 0 0 0 0 1 0 1 0 0 0 0 0 0 0 8 2 0 0 0 0 0 0 0 0 4 0 0 0 0 4 0 0 0 0 6 1 2 0 0 1 1 0 0 0 1 0 0 0 2 3 0 1 0 0 0 0 0 0 0 0 0 0 0 0 0 0 0 2 0 0 0 0 0 1 0 24 0 0 2 0 0 0 0 0 0 2 0 0 0 0 0 1 0 2 0 0 1 0 0 0 0 0 0 0 2 0 0 0 0 0 17 1 0 0 0 8 0 0 0 1 2 0 0 0 0 5 1 0 0 0 2 0 0 0 0 0 0 0 0 0 33 0 0 0 0 14 0 1 0 2 0 0 0 0 0 0 0 0 0 0 0 0 1 0 0 0 1 0 0 0 0 0 0 0 0 0 1 0 0 0 0 2 0 0 0 0 0 0 1 0 0 0 0 0 0 0 1 0 2 0 0 4 0 0 0 0 4 0 1 0 0 0 0 0 0 0 2 0 0 0 0 0 0 0 0 0 0 0 0 0 0 0 0 0 0 0 0 0 0 0 0 1 0 1 0 0 0 2 0 0 0 0 0 0 0 0 0 0 0 0 0 0 0 0 0 0 0 0 0 0 0 0 0 0 0 0 0 0 0 0 0 0 0 0 0 0 0 2 0 0 0 1 0 2 0 0 0 0 0 0 0 0 0 0 0 0 0 0 0 0 0 0 0 0 0 0 0 13 0 0 0 0 0 0 0 0 0 0 0 0 0 0 0 0 0 0 0 0 0 0 0 0 0 1 0 0 1 0 9 0 0 0 0 0 0 0 0 0 0 0 0 0 0 1 0 0 0 0 0 0 0 0 0 0 0 0 0 0 1 0 0 1 0 4 0 0 0 0 0 0 0 0 0 0 0 0 0 0 0 0 0 0 0 1 0 0 0 0 0 2 0 0 0 1 0 0 0 0 1 0 0 0 0 0 0 0 0 0 1 0 0 0 0 0 0 0 0 0 0
Manes.03G192200.v6.1 14 3 121 0 1 6 1 36 2 0 23 5 16 7 1 10 0 3 2 1 3 1 71 0 0 18 4 11 1 0 6 1 46 0 0 19 3 53 1 0 11 0 35 1 0 6 8 19 3 1 22 1 67 2 0 12 4 66 3 2 11 5 39 1 1 13 2 16 2 1 8 10 44 1 0 12 4 43 0 4 32 3 10 1 0 28 21 27 1 4 6 0 28 6 1 0 58 2 70 2 0 25 5 43 0 2 24 1 11 0 1 10 2 9 0 0 18 0 39 0 2 37 1 40 6 0 17 1 8 0 0 4 9 62 0 0 7 1 18 2 0 17 1 88 1 0 19 0 88 0 1 7 2 42 0 0 51 1 50 0 0 11 0 96 1 2 6 0 0 0 0 13 6 65 0 0 9 7 58 0 1 46 1 81 1 0 13 3 95 0 4 105 3 3 116 1 0 3 5 85 0 0 9 0 35 1 0 1 2 125 2 1 2 1 38 18 10 16 0 51 2 1 4 1 94 0 0 0 0 108 2 0 2 0 50 2 0 9 1 43 0 0 41 4 24 0 0 10 2 31 0 1 21 5 66 0 0 1 0 35 0 2 12 2 58 1 0 16 2 38 2 1 22 2 38 2 2 0 24 7 34 1 2 13 0 30 3 1 19 7 40 4 0 4 1 78 0 5 4 2 42 0 0 14 5 27 1 3 19 5 36 2 6 6 3 120 4 0 4 17 30 0 1 11 6 60 5 0 20 2 7 0 0 6 3 35 1 3 8 3 15 0 0 6 3 34 2 0 3 2 36 3 0 5 1 43 0 7 46 4 45 2 4 7 2 39 3 1 4 0 48 0 3 1 16 5 78 2 0 26 9 42 6 1 27 6 8 1 2 27 5 0 3 0 6 11 146 6 2 6 0 14 0 0 4 0 15 1 0 5 2 90 6 0 6 1 44 0 1 2 0 74 0 5 11 2 26 1 0 4 1 20 1 0 5 0 57 0 0 7 4 8 0 2 8 1 37 2 0 17 6 71 0 8 25 7 43 0 1 20 9 17 6 0 8 0 46 0 2 108 13 1 67 2 3 12 1 3 1 0 11 1 46 0 2 0 0 26 0 0 48 5 129 2 0 22 1 58 3 0 2 0 5 0 1 21 1 45 1 0 50 3 94 0 0 4 3 68 0 0 10 0 64 0 2 8 0 46 6 0 3 1 8 1 0 9 5 29 7 2 16 1 81 0 0 18 9 24 1 0 1 2 92 2 0 32 0 105 0 0 5 0 177 0 0 1 10 4 57 1 0 21 0 62 0 1 37 5 79 1 0 12 5 108 1 8 7 5 56 5 0 5 1 28 4 2 13 0 93 0 9 9 1 68 7 5 7 2 45 0 1 4 3 75 3 1 22 0 30 0 2 49 17 15 0 1 0 0 8 0 1 9 7 44 0 10 0 6 4 3 1 11 3 71 0 0 56 7 39 0 0 6 2 42 0 0 5 0 28 0 0 0 14 10 63 8 3 11 3 82 1 0 19 4 104 2 0 33 0 23 1 5 14 1 40 4 0 2 0 7 1 0 14 0 31 0 0 1 0 41 1 0 4 0 55 0 2 0 0 55 0 0 8 3 51 8 1 6 2 33 0 2 3 0 7 4 0 17 11 1 0 3 6 4 1 0 0 18 1 30 1 12 16 11 54 0 3 9 0 78 1 0 15 3 44 0 0 2
Manes.03G192300.v6.1 312 49 480 120 185 128 95 310 46 66 844 435 532 30 312 217 99 33 128 34 108 27 228 147 93 214 137 107 47 212 197 70 164 59 157 221 153 226 140 119 132 74 121 29 72 254 182 243 223 58 245 173 516 241 58 136 226 335 77 119 405 198 566 7 269 242 149 86 58 91 194 171 1059 6 6 88 165 429 64 236 220 95 269 126 140 200 511 529 339 327 166 96 162 119 7 144 411 122 299 89 78 109 119 308 3 62 319 242 245 123 84 147 128 213 2 32 185 112 97 22 84 131 153 155 218 37 88 60 32 109 46 57 292 310 12 101 66 164 158 81 115 188 147 248 287 378 125 182 275 6 126 115 159 225 68 147 162 188 241 92 53 256 106 577 117 69 20 157 2 218 68 122 199 372 221 253 132 119 333 1 383 308 194 552 250 156 187 287 522 277 439 408 182 169 807 111 67 74 113 420 60 56 90 73 87 59 60 69 150 270 54 63 64 105 185 190 164 123 34 255 85 162 110 105 238 76 8 39 5 410 114 170 179 49 187 102 102 122 92 127 71 73 238 332 243 156 154 113 174 271 87 50 165 166 392 101 2 58 92 105 46 79 132 236 279 190 193 109 110 172 247 234 124 86 189 123 142 1 17 230 305 118 103 138 58 318 108 86 73 118 156 84 45 115 66 250 41 131 55 79 184 46 69 146 98 90 70 73 162 113 95 150 220 70 55 273 80 43 46 60 74 29 87 121 81 164 35 160 62 81 91 63 2 33 101 148 126 96 54 153 142 7 56 39 44 171 73 90 74 117 149 98 68 77 57 155 26 114 133 98 123 87 56 134 224 155 77 87 114 72 303 44 62 75 69 228 458 107 132 143 61 448 218 75 137 228 113 98 197 173 123 1 160 8 65 1 315 218 82 49 116 71 34 34 93 85 47 82 73 137 76 258 76 106 77 81 140 35 79 62 179 214 39 84 163 116 89 63 89 56 82 154 92 161 45 47 129 55 38 74 87 62 78 39 61 105 142 45 2 160 134 194 69 160 98 82 93 208 118 72 70 58 154 94 108 42 104 66 107 495 90 90 351 114 78 110 181 55 197 66 80 143 306 82 136 25 1 182 29 72 133 103 322 107 104 97 119 191 90 24 32 116 153 49 103 146 61 194 141 124 140 126 220 75 74 67 141 205 52 64 172 89 263 74 104 75 68 190 86 45 73 87 124 69 49 100 139 96 30 48 90 128 211 122 102 241 134 335 42 147 22 79 353 155 164 397 229 596 70 174 76 97 976 108 80 188 95 83 352 56 243 79 12 123 168 24 225 58 554 36 29 71 182 877 178 96 92 234 110 106 95 129 264 218 73 36 238 29 167 51 148 77 78 328 183 120 98 133 241 47 26 226 89 408 109 94 85 7 382 67 104 263 196 177 65 74 134 6 319 141 2 37 65 293 53 246 17 78 8 93 57 128 56 463 134 227 381 210 255 37 145 36 93 126 70 56 97 2 198 155 268 62 84 322 240 238 245 104 114 555 117 194 278 131 176 78 147 168 145 282 130 67 287 195 522 108 1 113 0 98 12 98 137 141 271 230 179 50 190 189 119 229 261 148 290 32 68 47 102 182 70 69 84 95 188 133 121 95 81 88 195 322 70 68 338 97 114 207 77 77 117 93 187 386 4 154 327 147 153 365 88 411 74 95 267 98 348 233 214 336 56 124 95 165 257 136 138 112
Manes.03G192400.v6.1 0 0 0 1 0 0 0 0 0 0 0 2 0 0 0 0 0 0 0 0 0 1 0 1 0 0 0 0 0 0 0 2 0 0 0 0 3 0 0 0 0 1 0 0 0 0 0 0 0 0 0 0 0 0 0 0 0 1 0 0 0 1 0 0 0 0 0 0 2 0 0 1 0 0 0 0 0 0 0 0 0 0 0 0 0 0 0 0 1 0 0 0 0 0 0 1 0 0 0 0 0 0 0 0 0 0 0 0 0 0 0 0 1 0 0 0 0 0 0 0 0 0 0 0 0 0 0 0 0 0 0 0 0 0 0 1 0 0 0 0 0 0 0 0 0 0 0 0 0 0 0 0 0 0 0 0 0 0 0 0 0 0 0 0 0 0 0 0 0 0 0 0 0 0 0 0 0 0 0 0 0 0 0 0 1 0 0 0 0 0 0 0 0 0 1 0 0 0 2 0 0 0 0 1 0 0 0 0 0 0 0 0 0 1 0 0 0 0 0 0 0 0 0 3 0 0 0 0 0 0 0 0 0 0 0 1 0 0 0 0 0 0 0 0 0 0 0 0 0 0 0 0 0 0 0 0 0 0 0 0 0 0 0 0 0 0 0 0 0 0 0 0 0 0 0 0 0 0 0 0 0 0 0 0 0 0 0 0 0 0 0 0 0 0 0 0 0 0 0 0 0 1 0 0 0 0 0 0 0 0 0 0 0 0 0 0 0 0 0 0 0 0 0 0 0 0 0 0 0 0 0 0 0 0 0 0 0 0 0 1 0 0 0 0 0 0 5 0 0 0 0 0 0 0 0 0 0 0 0 3 0 0 0 0 0 0 2 0 0 2 0 0 0 0 0 0 0 0 0 2 0 0 0 0 0 1 0 0 0 0 0 0 0 0 0 0 0 0 0 0 0 0 3 0 0 0 0 0 0 0 0 0 0 0 0 0 0 0 0 0 0 0 0 0 0 0 0 0 0 0 0 0 0 0 0 0 0 0 0 0 0 0 0 0 0 0 0 0 0 0 0 0 0 0 0 0 0 2 0 0 1 0 0 0 0 0 0 0 0 0 1 0 0 2 0 0 0 0 2 0 0 0 0 0 0 0 0 0 0 0 0 1 0 0 0 0 1 0 3 0 0 0 0 0 0 0 1 0 0 0 0 0 0 0 0 0 0 0 0 0 0 0 0 0 0 0 0 0 0 0 0 0 0 0 0 0 0 0 0 0 0 0 2 2 0 0 0 0 0 0 0 0 0 0 0 0 1 0 0 0 0 0 0 3 0 0 0 1 0 0 0 0 0 0 0 0 0 0 0 0 0 0 0 0 1 0 0 0 0 0 0 0 0 0 0 0 0 0 0 0 0 0 0 0 0 0 0 0 0 1 0 0 0 0 0 1 0 0 0 0 0 0 0 0 0 0 0 0 0 0 0 0 0 0 0 0 0 0 0 0 0 0 0 0 0 0 0 0 0 0 0 1 0 0 10 0 0 0 0 0 0 0 0 0 1 3 0 0 0 0 2 0 0 0 3 0 0 0 0 0 0 0 0 0 0 0 0 0 0 0 0 0 0 1 0 0 0 0 0 0 0 0 0 0 0 0 0 0 0 0 0 0 0 0 0 0 0 0 0 0 1 1 0 0 0 0 0 0 0 0 0 0 0 0 0 0 1 0 0 0 0 0 0 0 0 0 0 0 0 0 0 0 0 0 0 0 0 0
Manes.03G192500.v6.1 16 7 41 16 14 29 35 53 13 16 11 28 29 8 38 66 82 1 8 5 23 12 13 41 18 6 33 36 5 38 9 24 19 19 30 23 45 45 12 23 24 72 26 14 29 30 59 37 22 33 23 45 26 45 31 23 76 38 18 27 8 29 21 1 6 14 19 24 26 27 10 60 7 0 4 29 52 49 18 46 11 26 5 39 14 1 7 11 44 19 15 50 18 29 0 19 24 81 39 58 31 40 44 26 0 17 12 65 42 3 26 24 21 4 1 1 42 21 41 11 53 43 44 16 43 30 28 55 8 25 21 15 62 54 28 10 9 27 26 29 75 59 34 34 16 30 34 42 35 3 16 19 30 19 11 31 17 25 43 23 25 58 28 25 27 37 25 51 1 37 26 20 27 25 28 16 26 47 34 0 40 46 28 65 69 38 18 45 16 63 20 46 24 118 67 45 25 25 72 47 40 41 28 65 10 13 28 30 75 40 38 27 11 49 89 58 60 51 6 55 44 29 25 84 106 30 4 11 4 60 17 35 60 12 39 27 37 21 89 49 36 41 57 60 74 37 38 22 44 42 37 32 23 91 90 27 0 19 22 13 19 37 36 194 91 31 56 20 23 30 91 77 21 44 37 102 44 0 21 88 74 52 49 80 22 60 36 60 97 35 39 43 39 53 57 54 4 59 27 58 29 30 17 64 78 28 32 47 36 52 30 62 64 45 44 66 17 18 37 61 44 24 26 40 60 60 8 50 20 40 38 26 2 15 49 39 12 49 18 38 32 0 28 21 22 43 6 26 27 83 33 27 25 52 12 47 12 28 27 13 18 37 19 24 119 61 15 24 25 33 59 14 7 50 24 136 84 34 86 135 20 51 87 37 69 106 43 51 38 35 102 3 100 14 84 0 72 103 42 10 32 15 9 19 56 29 25 26 27 30 23 22 16 14 19 23 22 9 22 17 47 80 10 41 98 82 62 55 29 25 52 41 37 47 48 16 34 53 23 60 73 38 66 62 51 47 34 23 4 139 48 33 23 41 53 55 66 53 67 38 75 13 66 28 114 34 35 30 48 125 23 28 54 21 13 57 34 11 28 20 22 98 19 21 43 17 0 47 14 17 29 61 56 31 29 22 28 17 35 1 24 42 42 17 21 31 32 23 21 22 39 52 32 29 41 30 122 50 10 21 56 58 46 12 29 55 37 47 17 4 7 18 29 20 14 40 38 14 10 14 45 54 49 26 35 31 49 46 20 24 4 35 74 22 22 40 53 78 29 29 15 35 42 21 8 71 28 57 53 26 36 48 4 27 26 27 34 11 25 9 20 41 84 45 74 42 16 8 51 21 15 18 57 24 8 25 17 12 52 18 33 19 38 55 16 10 32 54 28 6 13 20 20 52 35 45 15 2 26 33 29 28 65 89 13 30 12 3 12 11 0 14 35 37 17 35 3 62 2 29 19 30 49 32 40 41 39 58 46 14 16 47 62 28 47 20 28 0 10 53 21 41 16 75 101 51 41 60 23 84 11 59 9 67 40 41 60 33 83 76 50 26 87 65 18 27 1 59 1 31 2 29 32 35 30 71 33 19 61 11 23 57 59 54 66 10 27 26 11 27 6 9 33 25 58 16 24 16 22 17 33 30 27 33 14 25 34 23 21 65 15 16 63 196 0 47 90 12 31 31 34 45 39 59 47 14 24 12 52 33 3 35 37 24 23 16 28 45
Manes.03G192600.v6.1 58 6 125 69 47 50 37 48 19 17 214 178 88 16 134 72 51 16 54 18 53 34 69 95 22 45 74 43 21 50 56 36 46 42 32 56 58 46 21 65 49 124 49 49 57 55 58 54 58 37 109 110 97 96 41 81 70 108 50 54 45 74 55 1 76 85 70 41 62 36 64 115 68 5 5 82 118 142 41 84 111 63 67 90 23 62 127 79 147 77 42 109 106 45 0 68 61 78 88 67 48 46 47 59 0 27 93 101 69 37 49 53 87 22 1 12 76 45 49 47 74 65 49 29 123 22 23 44 7 65 23 72 110 63 34 31 47 52 71 26 75 159 70 127 68 39 92 128 121 2 86 99 91 170 64 65 93 138 53 73 28 79 53 96 55 58 26 53 2 61 70 97 76 151 92 120 80 76 70 1 96 149 102 148 126 80 142 104 105 125 78 174 49 83 225 129 71 136 104 211 96 101 108 130 49 109 69 124 102 190 41 70 104 79 90 122 53 68 7 85 49 52 74 72 70 81 6 54 2 157 111 80 107 26 69 63 102 91 38 92 52 54 149 74 55 42 43 47 60 65 94 43 53 78 75 50 2 65 58 75 66 48 30 59 53 101 80 47 77 95 54 81 86 74 85 57 119 1 34 107 141 85 37 128 28 168 41 57 198 110 64 88 64 136 64 106 15 61 114 85 149 99 67 103 65 80 59 30 53 59 90 36 113 133 49 68 64 51 97 81 63 19 60 111 77 95 22 59 75 54 46 37 1 36 53 50 42 35 35 57 49 5 35 55 60 76 77 58 82 79 42 82 52 48 45 104 18 58 95 100 99 59 31 71 80 77 59 52 68 53 75 48 79 43 89 205 126 79 98 124 85 244 145 45 143 177 53 90 81 61 48 2 78 22 145 4 97 145 71 126 122 114 52 25 44 65 49 88 56 79 27 143 75 72 63 83 84 47 71 112 138 159 29 75 70 55 37 70 23 73 82 56 101 96 81 81 107 68 45 87 100 28 49 40 82 100 42 75 12 155 87 104 73 104 92 60 73 175 73 113 95 80 94 54 178 60 81 89 90 118 70 60 98 76 50 63 95 11 141 61 55 85 70 48 28 54 0 80 35 75 87 75 126 82 89 77 63 74 52 34 49 59 70 43 114 59 46 78 94 45 79 55 70 70 58 71 113 66 37 31 49 44 77 52 49 92 63 72 20 41 73 90 78 75 46 78 74 50 30 35 55 100 94 66 81 66 101 69 54 61 29 64 128 148 25 96 264 88 61 60 84 76 474 143 97 108 70 58 123 31 48 69 1 63 69 33 52 24 42 28 22 56 62 59 50 84 37 33 83 67 49 42 93 65 46 50 45 32 64 36 71 32 89 152 49 17 70 100 75 37 39 58 80 88 44 59 63 4 104 51 69 100 70 78 48 57 15 1 34 23 2 72 40 87 30 70 22 85 4 55 86 51 65 94 54 53 72 98 101 15 9 90 108 99 74 58 88 0 51 111 14 81 40 67 108 132 65 74 38 120 78 103 52 61 103 29 56 79 80 120 46 32 165 124 194 50 1 69 0 34 3 45 88 87 75 81 71 70 53 41 77 90 53 53 54 14 48 47 97 133 76 18 52 52 76 34 83 29 51 98 29 91 49 51 22 104 79 152 27 83 32 101 88 90 0 68 50 79 72 62 22 92 35 52 79 34 44 84 99 98 13 66 109 87 57 99 37 60
Manes.03G192700.v6.1 66 5 136 42 61 59 36 53 35 26 159 127 90 20 78 67 80 8 57 17 52 39 76 61 44 61 67 66 19 25 48 37 70 43 21 85 43 37 32 50 52 84 38 12 18 85 64 77 64 25 111 79 88 54 19 77 44 102 32 31 19 73 61 0 19 58 42 37 45 35 48 73 12 6 4 99 58 102 20 34 43 36 78 56 21 172 152 131 105 131 53 50 83 47 1 47 89 34 88 58 29 66 38 56 1 53 98 76 107 30 32 60 68 41 1 8 54 31 46 37 30 85 83 26 34 26 25 43 5 31 39 45 71 63 48 17 76 58 77 41 38 219 59 123 18 32 72 64 131 1 33 82 31 125 35 38 70 93 78 41 32 84 63 130 39 46 29 58 0 26 19 82 41 124 24 28 50 47 57 0 43 152 88 117 76 36 109 94 32 62 9 127 90 61 193 73 46 145 65 194 46 47 85 54 59 29 43 119 73 194 25 54 114 60 80 76 39 108 7 128 42 33 131 67 62 40 21 58 5 129 83 35 135 58 89 38 46 107 40 58 27 34 181 64 86 51 29 78 36 82 57 9 63 73 87 51 3 62 54 33 35 26 90 49 71 40 45 121 80 97 88 24 83 57 61 35 61 0 57 108 128 63 42 105 38 178 35 55 112 61 58 73 41 104 83 118 40 41 84 58 92 38 12 120 52 87 35 31 85 75 97 87 71 118 43 102 43 34 72 48 68 30 38 60 60 66 26 37 67 46 46 41 0 60 71 60 70 24 32 59 43 0 27 59 62 65 63 37 84 50 41 62 42 113 61 105 29 57 100 92 74 28 19 126 81 91 73 56 116 64 85 43 39 31 72 117 147 47 42 122 54 143 92 56 156 134 94 46 41 95 44 4 57 3 168 0 113 81 24 78 83 60 23 25 74 56 49 62 52 137 40 110 51 59 71 37 75 37 25 57 78 101 19 46 84 36 62 47 44 64 80 74 78 73 60 73 85 47 51 99 60 50 44 19 61 127 40 53 7 91 79 156 30 29 117 64 70 73 34 56 47 61 66 45 153 53 90 39 61 85 71 37 100 47 49 75 51 5 56 38 62 79 28 44 36 43 1 68 15 32 91 70 87 42 26 53 99 100 59 12 60 33 71 34 62 105 27 66 84 31 131 82 73 48 37 54 92 71 31 35 89 67 101 35 25 76 114 95 16 36 34 82 62 52 31 122 80 97 39 50 69 98 80 79 75 110 126 136 64 55 22 84 116 47 24 51 245 88 39 29 53 58 207 67 34 76 51 30 94 16 44 44 0 45 38 20 73 12 18 16 26 41 61 48 65 20 23 19 50 25 24 46 57 60 12 22 48 27 55 15 72 15 42 56 22 11 59 39 68 30 19 49 59 85 60 46 46 0 72 39 50 102 24 72 35 29 5 0 23 16 1 43 35 60 26 47 9 38 1 25 13 69 24 67 31 23 48 50 62 22 7 49 44 61 23 20 51 4 39 31 20 44 51 84 67 40 36 78 36 93 29 32 29 37 76 78 51 46 55 66 45 14 90 62 113 21 0 42 0 49 4 36 53 58 67 30 39 60 39 26 29 41 33 43 47 23 51 41 45 71 32 19 83 29 73 47 28 18 51 24 28 28 29 37 43 45 16 60 29 51 21 36 67 36 0 17 35 50 35 63 22 47 50 51 78 26 8 60 38 53 19 40 50 48 42 22 25 34
Manes.03G192800.v6.1 0 0 0 0 0 0 0 0 0 0 0 0 0 0 0 0 0 0 0 0 0 0 0 0 0 0 0 0 0 0 0 0 0 0 0 0 0 0 0 0 0 0 0 0 0 0 0 0 0 0 0 0 0 0 0 0 0 0 0 0 0 0 0 0 0 0 0 0 0 0 0 0 0 0 0 0 0 0 0 0 0 0 0 0 0 0 0 0 0 0 0 0 0 0 0 0 0 0 0 0 0 0 0 0 0 0 0 0 0 0 0 0 0 0 0 0 0 0 0 0 0 0 0 0 0 0 0 0 0 0 0 0 0 0 0 0 0 0 0 0 0 0 0 0 0 0 0 0 0 0 0 0 0 0 0 0 0 0 0 0 0 0 0 0 0 0 0 0 0 0 0 0 0 0 0 0 0 0 0 0 0 0 0 0 0 0 0 0 0 0 0 0 0 0 0 0 0 0 0 0 0 0 0 0 0 0 0 0 0 0 0 0 0 0 0 0 0 0 0 0 0 0 0 0 0 0 0 0 0 0 0 0 0 0 0 0 0 0 0 0 0 0 0 0 0 0 0 0 0 0 0 0 0 0 0 0 0 0 0 0 0 0 0 0 0 0 0 0 0 0 0 0 0 0 0 0 0 0 0 0 0 0 0 0 0 0 0 0 0 0 0 0 0 0 0 0 0 0 0 0 0 0 0 0 0 0 0 0 0 0 0 0 0 0 0 0 0 0 0 0 0 0 0 0 0 0 0 0 0 0 0 0 0 0 0 0 0 0 0 0 0 0 0 0 0 0 0 0 0 0 0 0 0 0 0 0 0 0 0 0 0 0 0 0 0 0 0 0 0 0 0 0 0 0 0 0 0 0 0 0 0 0 0 0 0 0 0 0 0 0 0 0 0 0 0 0 0 0 0 0 0 0 0 0 0 0 0 0 0 0 0 0 0 0 0 0 0 0 0 0 0 0 0 0 0 0 0 0 0 0 0 0 0 0 0 0 0 0 0 0 0 0 0 0 0 0 0 0 0 0 0 0 0 0 0 0 0 0 0 0 0 0 0 0 0 0 0 0 0 0 0 0 0 0 0 0 0 0 0 0 0 0 0 0 0 0 0 0 0 0 0 0 0 0 0 0 0 0 0 0 0 0 0 0 0 0 0 0 0 0 0 0 0 0 0 0 0 0 0 0 0 0 0 0 0 0 0 0 0 0 0 0 0 0 0 0 0 0 0 0 0 0 0 0 0 0 0 0 0 0 0 0 0 0 0 0 0 0 0 0 0 0 0 0 0 0 0 0 0 0 0 0 0 0 0 0 0 0 0 0 0 0 0 0 0 0 0 0 0 0 0 0 0 0 0 0 0 0 0 0 0 0 0 0 0 0 0 0 0 0 0 0 0 0 0 0 0 0 0 0 0 0 0 0 0 0 0 0 0 0 0 0 0 0 0 0 0 0 0 0 0 0 0 0 0 0 0 0 0 0 0 0 0 0 0 0 0 0 0 0 0 0 0 0 0 0 0 0 0 0 0 0 0 0 0 0 0 0 0 0 0 0 0 0 0 0 0 0 0 0 0 0 0 0 0 0 0 0 0 0 0 0 0 0 0 0 0 0 0 0 0 0 0 0 0 0 0 0 0 0 0 0 0 0 0 0 0 0 0 0 0 0 0 0 0 0 0 0 0 0 0 0 0 0 0 0 0 0 0 0 0 0 0 0 0 0 0 0
Manes.03G192900.v6.1 0 0 0 0 0 0 0 0 0 0 0 0 0 0 0 0 0 0 0 0 0 0 0 0 0 0 0 0 0 0 0 0 0 0 0 0 0 0 0 0 0 0 0 0 0 0 0 0 0 0 0 0 0 0 0 0 0 0 0 0 0 0 0 0 0 0 0 0 0 0 0 0 0 0 0 0 0 0 0 0 0 0 0 0 0 0 0 0 0 0 0 0 0 0 0 0 0 0 0 0 0 0 0 0 0 0 0 0 0 0 0 0 0 0 0 0 0 0 0 0 0 0 0 0 0 0 0 0 0 0 0 0 0 0 0 0 0 0 0 0 0 0 0 0 0 0 0 0 0 0 0 0 0 0 0 0 0 0 0 0 0 0 0 0 0 0 0 0 0 0 0 0 0 0 0 0 0 0 0 0 0 0 0 0 0 0 0 0 0 0 0 0 0 0 0 0 0 0 0 0 0 0 0 0 0 0 0 0 0 0 0 0 0 0 0 0 0 0 0 0 0 0 0 0 0 0 0 0 0 0 0 0 0 0 0 0 0 0 0 0 0 0 0 0 0 0 0 0 0 0 0 0 0 0 0 0 0 0 0 0 0 0 0 0 0 0 0 0 0 0 0 0 0 0 0 0 0 0 0 0 0 0 0 0 0 0 0 0 0 0 0 0 0 0 0 0 0 0 0 0 0 0 0 0 0 0 0 0 0 0 0 0 0 0 0 0 0 0 0 0 0 0 0 0 0 0 0 0 0 0 0 0 0 0 0 0 0 0 0 0 0 0 0 0 0 0 0 0 0 0 0 0 0 0 0 0 0 0 0 0 0 0 0 0 0 0 0 0 0 0 0 0 0 0 0 0 0 0 0 0 0 0 0 0 0 0 0 0 0 0 0 0 0 0 0 0 0 0 0 0 0 0 0 0 0 0 0 0 0 0 0 0 0 0 0 0 0 0 0 0 0 0 0 0 0 0 0 0 0 0 0 0 0 0 0 0 0 0 0 0 0 0 0 0 0 0 0 0 0 0 0 0 0 0 0 0 0 0 0 0 0 0 0 0 0 0 0 0 0 0 0 0 0 0 0 0 0 0 0 0 0 0 0 0 0 0 0 0 0 0 0 0 0 0 0 0 0 0 0 0 0 0 0 0 0 0 0 0 0 0 0 0 0 0 0 0 0 0 0 0 0 0 0 0 0 0 0 0 0 0 0 0 0 0 0 0 0 0 0 0 0 0 0 0 0 0 0 0 0 0 0 0 0 0 0 0 0 0 0 0 0 0 0 0 0 0 0 0 0 0 0 0 0 0 0 0 0 0 0 0 0 0 0 0 0 0 0 0 0 0 0 0 0 0 0 0 0 0 0 0 0 0 0 0 0 0 0 0 0 0 0 0 0 0 0 0 0 0 0 0 0 0 0 0 0 0 0 0 0 0 0 0 0 0 0 0 0 0 0 0 0 0 0 0 0 0 0 0 0 0 0 0 0 0 0 0 0 0 0 0 0 0 0 0 0 0 0 0 0 0 0 0 0 0 0 0 0 0 0 0 0 0 0 0 0 0 0 0 0 0 0 0 0 0 0 0 0 0 0 0 0 0 0 0 0 0 0 0 0 0 0 0 0 0 0 0 0 0 0 0 0 0 0 0 0 0 0 0 0 0 0 0 0 0 0 0 0 0 0 0 0 0 0 0 0 0 0 0 0 0 0 0 0 0 0 0 0 0
Manes.03G193000.v6.1 15 26 17 30 58 18 45 32 38 14 23 35 21 15 54 21 49 4 105 14 12 22 18 111 51 5 74 16 42 34 11 17 20 30 21 9 62 22 33 29 3 83 11 176 23 15 37 28 31 21 15 93 24 50 17 9 61 16 69 37 17 26 24 5 36 28 31 12 55 29 12 46 43 3 2 21 75 44 18 43 23 64 19 52 26 31 228 71 69 53 27 69 23 51 0 36 30 60 31 39 46 15 32 22 1 51 11 73 46 22 38 16 33 19 1 5 20 96 29 72 33 24 46 19 54 39 11 53 7 68 21 22 51 43 9 22 18 41 24 40 25 39 33 35 53 64 31 34 31 1 54 16 47 24 60 41 13 59 25 49 31 40 58 25 46 36 19 36 1 62 28 18 47 28 28 54 18 65 24 0 76 23 79 104 104 34 24 64 22 51 39 23 14 50 66 130 81 37 73 60 75 45 18 57 7 54 96 19 61 22 48 83 19 34 26 47 28 25 5 53 33 38 22 41 75 37 5 15 4 31 91 34 47 78 40 23 38 12 29 26 62 18 27 20 43 55 18 17 26 30 25 24 7 44 60 28 0 22 37 34 53 21 14 42 29 68 38 13 37 36 38 28 16 73 39 29 55 1 14 57 28 36 36 31 86 31 63 46 53 82 14 48 38 33 41 47 165 53 28 88 27 77 33 20 52 17 53 27 30 64 40 22 66 24 16 46 23 31 26 59 11 43 29 42 82 55 39 43 4 39 40 38 0 24 57 51 67 73 13 49 32 0 26 35 43 36 52 36 21 41 15 34 44 26 35 29 21 51 28 59 19 69 9 25 53 36 48 53 26 65 30 50 45 44 6 39 35 57 64 31 31 35 40 75 49 56 25 54 41 12 61 1 39 6 25 1 29 51 36 17 34 13 156 29 48 49 34 62 57 21 13 21 32 75 8 33 22 48 21 9 41 66 82 42 85 69 53 60 55 14 83 58 92 38 29 19 32 70 65 30 82 39 104 38 11 77 12 100 16 40 54 29 137 43 15 30 52 65 49 23 61 17 51 26 48 30 24 54 27 83 20 50 46 36 53 39 25 34 66 74 16 87 18 100 37 8 1 36 42 35 10 54 33 51 35 11 40 10 34 21 28 42 54 24 12 18 55 13 36 40 12 34 20 28 26 17 52 31 14 34 37 45 35 139 17 23 57 27 28 32 3 53 25 24 28 25 50 16 58 72 11 36 19 40 63 15 56 24 13 31 23 23 29 150 23 14 142 56 151 25 9 33 62 46 39 141 26 64 41 103 116 29 12 84 602 92 22 171 58 113 152 11 105 32 46 38 26 43 153 80 65 26 54 33 439 155 17 53 64 189 20 9 105 35 130 38 24 212 30 108 86 13 43 66 68 52 31 5 68 51 118 33 101 51 117 109 53 10 29 71 6 11 115 23 61 24 10 160 5 47 30 55 131 39 100 81 46 173 40 233 51 33 126 12 49 105 26 1 32 77 83 141 13 62 46 100 43 49 139 41 94 44 17 257 31 133 76 34 101 36 319 40 52 106 26 90 4 25 4 26 7 59 12 52 59 40 47 12 45 51 29 49 41 105 43 107 77 31 34 26 73 60 47 83 41 30 180 12 60 37 58 45 22 20 14 256 60 10 30 57 190 44 39 86 2 76 37 15 67 34 85 39 18 177 33 198 13 26 36 73 242 97 36 77 27 176 230 124
Manes.03G193100.v6.1 43 8 261 8 23 24 9 92 14 2 123 81 180 1 16 35 29 12 8 6 54 11 165 9 5 42 52 5 5 4 17 11 144 13 5 104 16 36 25 2 30 10 55 4 1 29 28 37 19 5 66 23 109 16 2 18 76 175 20 5 53 36 124 0 4 24 27 39 2 5 18 51 73 3 3 16 15 54 12 19 36 42 30 15 4 54 607 82 23 26 41 21 93 27 0 3 58 22 151 27 8 49 24 203 4 6 85 55 34 19 1 36 17 78 0 16 13 33 57 7 11 26 57 39 35 6 17 23 3 7 0 5 40 114 2 5 11 30 26 19 6 27 14 187 18 14 12 18 218 0 4 8 20 124 16 2 40 21 97 15 2 30 8 199 22 7 2 10 1 21 1 21 13 228 3 14 3 28 50 0 15 76 24 234 24 15 42 53 143 47 7 225 14 30 162 21 6 14 40 160 12 1 30 22 59 24 10 6 23 231 10 5 5 10 23 29 15 17 7 51 13 21 13 33 114 12 0 11 3 101 22 11 3 27 44 12 10 33 25 51 22 16 47 37 30 18 11 18 16 62 13 9 13 37 41 4 0 6 15 89 6 3 12 27 60 6 22 57 38 44 50 12 12 83 31 7 9 0 10 20 77 7 5 33 14 28 14 4 22 13 19 13 1 9 14 83 0 7 20 20 63 6 3 24 11 43 7 6 45 46 48 16 10 10 17 47 15 10 4 23 32 7 5 36 16 57 5 33 26 11 10 17 0 12 16 79 5 13 10 52 19 0 2 12 15 57 9 9 5 28 28 30 15 7 14 55 14 19 40 10 120 15 13 10 31 36 21 17 12 4 35 7 10 21 7 10 266 11 4 19 8 209 61 17 53 27 24 14 12 22 15 0 28 1 6 1 125 64 13 32 10 13 6 3 4 7 7 16 3 13 9 137 3 7 14 30 81 3 6 7 15 21 1 11 61 37 49 6 24 2 32 28 23 6 10 7 34 19 6 18 17 15 11 1 12 17 98 14 0 10 40 112 10 14 28 4 28 20 10 7 27 18 34 4 11 7 86 12 12 44 11 41 49 11 3 21 32 2 31 2 33 47 29 15 11 9 0 33 5 19 52 11 150 50 33 9 12 58 14 0 5 4 6 2 3 30 8 55 12 6 63 33 115 14 7 24 37 74 6 0 25 88 181 1 6 29 30 32 8 10 20 45 18 9 2 33 40 44 8 3 36 12 125 11 8 97 165 183 7 9 11 25 139 9 4 28 26 150 5 25 11 15 355 15 16 53 14 12 61 16 21 19 2 74 7 3 34 12 81 0 1 4 85 116 30 5 9 26 34 14 4 30 21 51 10 1 22 8 59 6 50 6 27 95 7 18 16 30 179 13 0 41 14 85 2 10 20 1 14 10 6 40 74 13 3 2 5 1 7 5 0 24 71 122 13 12 0 29 4 24 9 24 103 41 6 5 29 55 36 5 6 14 26 46 9 5 13 1 21 8 7 10 21 39 124 17 10 8 14 352 9 18 9 18 130 24 24 72 32 35 16 16 41 45 308 15 0 4 1 16 3 16 27 13 120 20 13 32 27 56 22 5 23 17 101 0 4 18 10 255 9 6 26 11 72 12 10 20 36 125 0 13 13 27 9 2 8 18 23 7 0 4 42 22 0 11 8 34 19 23 13 19 6 7 110 3 6 39 20 106 5 5 40 69 58 35 5 8
Manes.03G193200.v6.1 172 40 212 228 288 163 218 213 120 137 169 228 142 62 331 161 240 38 129 36 157 124 155 277 220 49 151 141 79 241 98 139 133 208 198 165 178 149 121 215 95 263 113 112 198 140 117 131 127 88 129 197 118 201 87 80 162 141 132 174 119 114 112 4 130 151 113 89 217 182 99 260 139 6 21 56 147 128 70 170 63 125 116 179 107 116 308 285 222 216 119 150 124 161 5 122 152 210 160 272 335 140 177 181 0 382 143 311 210 139 171 138 142 94 0 29 125 174 136 149 270 143 157 80 235 154 74 118 14 123 203 53 167 175 63 174 93 205 142 261 228 310 178 236 138 252 122 154 242 3 244 106 134 136 165 250 100 200 153 126 272 200 166 181 223 342 42 177 0 140 119 116 131 183 138 250 90 205 138 1 381 235 287 342 394 260 180 324 146 315 268 210 155 401 549 710 738 310 303 384 478 483 202 369 109 498 580 221 333 397 323 500 180 261 300 317 244 278 30 415 287 457 173 309 210 296 15 127 11 360 533 405 263 144 263 451 558 89 121 177 106 234 235 175 171 268 228 111 150 198 172 160 106 162 232 208 7 116 130 109 150 234 78 216 204 234 401 99 127 162 334 284 135 232 250 302 326 1 34 139 99 144 132 148 131 211 235 343 178 175 105 243 224 120 150 183 118 263 127 165 119 137 114 79 119 102 283 348 101 164 118 255 327 108 109 212 146 285 82 138 127 103 221 177 236 202 133 429 130 205 189 272 6 96 242 180 237 363 106 145 129 10 364 114 281 231 572 462 175 232 98 391 379 180 275 252 163 384 132 112 91 229 108 205 272 238 338 390 191 242 299 304 349 315 92 231 289 249 410 189 192 244 277 279 174 255 126 151 257 115 185 5 372 29 217 10 200 389 192 137 270 124 223 264 187 169 106 389 324 186 117 258 195 342 95 174 164 161 190 99 232 284 100 276 191 124 152 364 243 53 221 211 228 267 86 94 153 178 190 88 177 131 223 239 87 312 98 218 32 189 176 185 173 245 219 80 161 322 318 103 123 89 296 208 183 117 143 310 275 314 84 99 156 197 273 188 210 39 243 304 93 226 94 243 352 53 0 212 163 274 134 240 306 200 275 143 338 213 172 98 129 216 183 156 287 207 174 163 469 425 210 225 200 263 238 119 319 214 169 333 214 277 293 199 237 172 320 237 182 257 115 242 131 235 217 175 238 142 269 336 132 162 223 272 568 150 212 170 111 161 59 191 358 335 270 173 468 435 161 267 113 173 560 403 304 241 101 126 155 191 238 80 16 142 368 195 124 120 128 96 189 64 142 159 140 151 85 93 169 212 151 86 186 111 227 231 63 75 156 141 181 50 176 181 218 147 137 158 175 168 247 131 178 253 105 208 151 3 222 170 270 141 206 108 110 167 111 7 110 92 10 68 97 98 98 165 32 256 12 146 133 68 149 152 215 253 140 227 159 130 139 84 155 91 154 145 80 1 82 205 222 193 97 187 204 383 252 159 180 227 160 251 60 211 219 322 383 114 228 213 277 233 196 180 186 138 3 91 7 165 12 299 82 75 137 180 181 92 125 166 173 248 133 142 121 90 246 79 113 194 191 245 120 115 213 186 248 74 195 176 225 252 85 137 105 217 220 121 153 207 366 224 153 317 6 176 209 93 112 155 142 346 80 213 217 233 179 183 131 192 312 300 156 102 96 311 390 143
Manes.03G193300.v6.1 0 0 0 0 0 0 0 1 0 0 0 0 1 0 0 0 0 0 0 0 0 0 5 0 0 0 0 2 0 0 0 0 1 0 0 0 0 0 0 0 0 0 0 0 0 0 0 0 0 0 0 0 0 0 0 0 0 1 0 0 0 0 0 0 0 0 0 0 0 0 0 0 1 0 0 0 0 4 0 0 0 0 0 0 0 0 0 1 0 0 0 0 0 0 0 0 0 0 0 0 0 0 0 0 0 0 0 0 1 0 0 0 0 0 0 0 0 0 2 0 0 0 0 0 0 0 0 0 0 0 0 0 0 0 0 0 0 0 0 0 0 0 0 1 0 0 0 0 0 0 0 0 0 0 0 0 0 0 0 0 0 0 0 0 0 0 0 0 0 0 0 0 0 0 0 0 0 0 6 0 0 0 0 1 0 0 0 0 0 0 0 0 0 0 0 0 0 0 0 2 0 0 0 0 0 0 0 0 0 0 0 0 0 0 1 0 0 0 0 1 0 0 0 0 2 0 0 0 0 1 0 0 0 0 3 0 0 0 0 7 0 0 1 0 3 0 0 1 0 1 0 0 0 0 0 0 0 0 0 1 0 0 0 0 4 0 0 0 0 0 0 0 0 0 0 0 0 0 0 0 0 0 0 0 0 0 0 0 0 0 1 0 0 0 0 5 0 0 0 0 0 0 0 0 0 4 0 0 0 0 1 0 0 0 0 0 0 0 0 0 5 0 0 0 0 0 0 0 0 0 0 0 0 0 0 1 0 0 0 0 0 0 0 0 0 8 0 0 1 0 1 0 0 1 0 6 0 0 0 0 4 0 0 0 0 3 0 0 0 0 1 0 0 0 0 0 10 0 0 0 0 0 0 0 0 0 1 0 0 0 0 0 0 0 0 0 8 0 0 0 0 0 0 0 0 0 6 0 0 0 0 1 0 0 0 0 6 0 0 0 0 12 0 0 0 0 2 0 0 0 0 0 0 0 0 0 6 0 0 0 1 0 0 0 0 0 0 0 0 0 0 1 0 0 1 0 0 0 0 0 0 0 0 0 0 0 1 0 0 0 1 0 3 0 0 0 0 0 0 0 0 0 0 0 0 0 0 1 0 0 0 0 0 0 0 0 0 0 0 0 0 0 4 0 0 0 0 4 0 0 0 0 1 0 0 0 0 1 0 0 1 0 5 0 0 0 0 3 0 0 0 0 0 0 0 0 0 0 0 0 0 0 0 0 0 1 0 1 0 0 0 0 0 0 0 1 0 5 0 0 0 0 5 0 0 0 0 1 3 0 0 0 0 5 0 0 1 0 0 0 0 0 0 2 0 0 0 0 0 0 0 0 0 1 0 0 0 0 0 0 0 0 0 0 0 0 0 0 0 0 0 0 0 2 0 0 0 0 0 0 0 1 0 0 0 0 0 0 0 0 0 0 0 0 0 0 0 0 0 0 0 0 0 1 0 0 0 0 1 0 0 0 0 1 0 0 0 0 0 0 0 0 0 0 2 0 0 0 0 3 0 0 0 0 0 0 0 0 0 0 0 0 0 0 0 0 0 0 0 1 0 0 0 0 6 0 0 0 0 0 0 0 0 0 3 0 0 0 0 0 0 0 0 0 1 0 0 0 0 3 0 0 0 0 0 0 0 0 0 0 0 0 0 0 0 0 0 0 0 1 0 0 0 0 8 0 0 0 0 1 0 0 0 0 0 0 0 0
Manes.03G193400.v6.1 133 6 18 19 14 31 10 10 13 0 27 34 2 2 4 44 13 13 1 2 68 43 23 23 4 37 16 10 3 2 6 12 1 16 3 159 24 14 18 25 62 33 5 7 2 20 7 9 5 1 58 47 13 6 2 62 29 65 23 3 33 18 10 0 3 49 7 5 6 0 38 63 15 0 8 13 23 6 9 2 63 27 21 9 5 18 38 16 7 7 100 38 28 22 0 28 54 38 30 35 3 38 26 21 1 4 8 59 1 0 2 4 49 4 1 0 41 12 9 0 2 25 46 6 18 3 17 37 4 21 2 36 54 25 0 15 60 42 29 27 39 119 42 14 12 6 46 170 14 1 8 3 15 1 17 48 9 90 23 23 2 90 60 9 4 5 41 54 0 5 4 27 13 8 4 27 41 31 19 0 3 42 89 29 19 12 155 44 10 35 5 9 54 23 22 24 1 26 18 4 5 5 57 90 6 4 4 155 93 28 7 4 34 32 6 7 3 105 7 74 6 3 141 47 23 6 0 65 1 14 14 69 118 6 31 9 0 26 8 6 10 7 13 40 19 17 5 0 13 5 10 0 4 12 17 41 0 1 27 4 11 8 47 23 33 23 15 53 35 49 12 5 20 28 9 1 1 0 11 31 8 5 6 54 75 25 4 5 109 37 7 3 5 52 8 14 19 6 2 2 4 1 0 53 13 18 24 4 24 37 18 8 6 58 11 6 6 8 47 26 18 7 10 33 19 10 4 9 22 25 10 15 0 105 43 30 12 2 20 70 20 2 4 28 12 10 10 3 26 18 5 4 9 17 12 7 1 20 0 46 1 25 5 79 66 41 9 2 62 18 15 7 5 3 6 77 16 28 1 112 0 36 70 4 224 93 17 7 6 17 12 1 35 0 28 0 14 5 0 53 55 14 9 0 34 30 3 18 4 16 12 5 7 4 4 17 14 12 2 24 126 7 1 12 90 90 26 7 48 51 9 24 28 9 23 20 17 4 1 92 56 8 17 3 29 15 7 12 1 65 31 14 4 1 37 18 6 90 4 40 12 31 19 3 121 26 24 10 4 29 42 24 29 16 2 14 19 0 33 0 52 48 28 8 0 16 0 23 7 10 17 63 13 19 7 71 70 23 17 1 68 55 52 14 10 108 21 10 8 1 78 68 22 13 4 79 33 17 8 2 57 26 8 4 4 192 23 59 13 5 25 25 12 16 4 76 17 8 8 1 56 121 20 37 36 7 37 11 6 0 23 64 28 27 0 35 279 16 19 10 8 13 43 13 2 26 13 31 12 16 4 56 1 22 17 1 39 28 42 8 3 1 7 4 15 1 95 21 44 11 6 19 42 6 25 2 28 49 16 11 92 37 34 41 30 2 47 160 18 5 2 87 54 59 20 0 58 0 37 26 11 7 27 50 13 4 5 1 19 8 1 3 10 3 3 2 14 24 2 9 1 4 11 2 16 4 12 31 10 5 3 7 10 10 6 1 42 1 18 6 10 50 13 65 15 17 10 28 25 10 4 5 52 64 35 21 7 21 33 15 10 15 19 32 5 6 0 41 1 32 1 5 30 32 21 18 2 23 12 7 15 34 19 27 10 3 18 10 53 8 11 0 46 42 25 5 20 4 51 6 7 2 30 19 14 46 90 1 0 4 0 1 59 24 0 29 3 9 35 18 5 3 26 33 21 5 1 33 32 12 11 5 26 60 12 43 19 28
Manes.03G193500.v6.1 0 0 0 0 0 0 0 0 0 0 0 0 0 0 0 0 0 0 0 0 0 0 1 61 0 1 0 0 0 0 2 0 0 1 0 0 0 0 0 0 0 0 0 0 0 0 0 0 0 0 1 0 0 0 0 0 0 0 0 0 0 0 0 0 0 0 0 0 6 0 0 0 0 0 0 0 0 0 0 0 0 0 0 0 0 0 0 0 0 0 0 0 0 0 0 0 0 0 0 0 0 0 0 0 0 0 0 0 0 0 0 0 0 0 0 0 0 0 0 0 0 0 0 0 0 0 0 0 0 0 0 0 0 0 0 0 0 0 0 5 0 0 0 0 0 0 0 0 0 0 0 0 0 1 0 5 0 0 0 0 0 0 0 0 0 0 0 0 0 0 0 0 0 0 2 0 0 0 0 0 0 0 3 0 0 0 0 0 0 2 0 0 0 0 0 0 0 0 0 0 0 1 0 2 0 0 0 0 0 0 0 0 0 0 0 0 0 0 0 0 0 0 0 0 0 0 0 0 0 0 0 5 0 0 0 0 0 0 0 0 0 0 0 0 0 4 0 0 2 0 0 0 0 0 0 153 1 0 0 0 0 0 0 0 0 0 0 0 0 0 0 0 0 0 0 0 0 0 1 0 0 0 0 0 0 0 0 0 0 0 0 0 0 2 0 0 0 0 0 0 0 0 0 0 0 0 0 0 0 0 0 1 0 0 1 0 3 0 0 0 0 0 0 0 0 0 0 0 1 0 0 0 0 0 0 0 0 0 0 1 0 0 0 0 0 0 0 0 0 0 0 0 0 0 0 0 0 0 1 0 0 0 0 0 0 0 0 0 0 0 1 0 0 0 0 0 0 0 0 0 0 0 0 0 0 0 0 0 0 0 0 0 1 0 0 0 0 0 0 0 0 0 0 0 0 0 0 1 0 0 0 0 0 0 0 0 0 0 0 0 3 0 0 0 0 0 0 0 0 0 0 0 0 0 0 0 0 0 0 0 0 0 0 0 0 0 0 0 0 0 0 0 0 0 0 0 0 0 0 0 0 0 0 0 0 0 0 0 0 0 0 0 0 2 0 0 0 0 0 0 0 0 0 0 0 0 0 1 0 0 0 0 0 0 0 0 0 0 1 0 0 0 0 0 0 0 0 0 0 0 0 0 0 0 0 0 0 0 8 0 1 0 0 0 0 0 0 0 0 0 0 0 0 0 0 0 0 0 0 0 0 0 0 0 0 0 0 0 0 0 0 0 0 0 0 0 3 0 0 0 0 0 0 0 0 0 0 1 0 0 0 0 0 0 0 0 1 0 0 6 0 0 0 0 0 0 0 1 0 0 0 0 0 0 0 0 0 0 0 0 0 0 0 1 0 0 0 0 0 0 0 0 0 5 0 0 0 0 0 0 0 0 0 0 0 0 4 0 8 4 0 0 0 0 0 0 0 0 0 20 0 0 0 0 0 0 0 0 0 0 0 0 0 0 0 0 0 0 0 0 0 0 0 0 0 0 0 0 0 0 0 0 0 0 0 0 0 0 0 0 0 0 0 0 0 0 0 0 0 0 0 0 0 0 0 28 0 0 0 0 18 1 0 1 0 0 0 0 0 0 0 0 0 0 0 22 0 0 0 0 0 0 0 0 0 0 0 0 0 0 1 0 0 0 0 0 0 0 0 0 0 0 0 0 0 0 0 0 0 0 0 0 0 0 0 1 0 0
Manes.03G193600.v6.1 0 0 0 0 0 0 0 0 0 0 0 0 0 0 0 0 0 1 0 0 0 0 0 1 0 0 0 0 0 0 0 0 0 0 0 0 0 0 0 0 0 0 0 0 0 0 0 0 0 0 0 0 0 0 0 0 1 0 0 0 0 0 0 0 0 0 0 0 0 0 0 0 1 0 0 0 0 0 0 0 0 0 0 0 0 0 0 0 0 0 0 0 0 0 0 0 0 0 0 0 0 0 0 0 0 0 0 0 0 0 0 0 0 0 0 0 0 0 0 0 0 0 0 0 0 0 0 0 0 0 0 0 0 0 0 0 0 0 0 0 0 0 0 0 0 0 0 0 0 0 0 1 0 0 0 0 0 0 0 0 0 0 0 0 0 0 0 0 0 0 0 2 0 0 0 0 0 0 0 0 0 0 0 0 0 0 0 0 0 0 0 0 0 1 0 0 0 1 0 0 0 0 0 0 0 0 0 1 0 0 0 0 0 0 0 0 0 0 0 0 0 0 0 0 0 0 0 0 1 0 0 0 0 0 0 0 0 0 0 0 0 0 0 0 0 0 0 0 0 0 0 0 0 0 0 6 0 0 0 0 0 0 0 0 0 1 0 0 0 0 1 0 0 0 0 0 0 0 0 0 0 0 0 0 0 0 0 0 0 0 0 0 0 0 0 0 0 0 0 0 0 0 0 0 0 0 0 0 0 0 0 0 0 0 0 1 0 0 0 0 0 0 0 0 0 0 0 0 0 0 0 0 0 0 0 0 0 0 0 0 0 0 0 0 0 0 0 0 0 0 0 0 0 0 0 0 0 1 0 0 0 0 0 0 0 0 0 0 0 0 0 0 0 0 0 0 0 0 0 0 0 0 1 0 0 0 0 0 0 0 0 0 0 0 0 0 0 0 0 0 0 0 0 0 0 0 0 0 0 0 0 0 0 0 0 0 0 0 0 0 0 0 0 0 0 0 0 0 0 0 0 0 0 0 0 0 0 0 0 0 0 0 0 0 0 0 0 0 0 0 0 0 0 0 0 0 0 0 0 0 0 0 0 0 0 0 0 0 0 0 0 0 0 0 0 0 0 0 0 0 0 0 0 0 0 0 0 0 0 0 0 0 0 0 0 0 0 0 1 0 0 0 0 0 0 0 0 0 3 0 0 0 0 0 0 0 0 0 0 0 0 0 0 0 0 0 0 0 0 0 0 0 0 0 0 0 0 0 0 0 0 0 0 0 0 0 0 0 0 0 0 0 0 0 1 0 0 0 0 0 0 0 0 0 0 0 0 0 0 0 0 0 0 0 0 0 0 0 0 0 0 0 0 0 0 0 0 0 0 0 0 1 0 0 2 0 0 0 0 0 0 0 0 0 2 0 0 0 0 1 0 0 0 0 0 0 0 0 0 0 0 0 0 0 0 0 4 0 1 0 0 0 0 0 0 0 0 0 0 0 0 0 0 0 0 0 0 0 0 0 0 0 0 0 0 0 0 0 0 0 0 0 0 0 0 0 0 0 0 0 0 0 0 0 0 3 0 0 0 0 0 0 0 0 0 0 0 0 0 0 0 0 0 0 0 0 0 0 0 0 0 0 0 0 0 0 0 0 0 0 0 0 0 0 0 0 0 0 0 0 0 0 0 0 0 0 0 0 0 0 2 0 0 0 0 1 0 0 0 0 0 0 0 0 0 0 0 0 0 0 0 0 0 0 0 0 0 0
Manes.03G193700.v6.1 0 5 0 0 0 0 3 689 4 0 0 0 512 0 0 0 1 0 2 6 0 4 31 1 0 0 2 315 6 3 0 0 1637 1 0 2 0 1 11 1 4 5 1 0 0 0 0 0 0 1 0 0 0 0 3 1 4 12 7 2 1 1 105 4 1 0 0 2 1 5 1 0 43 4 6 0 2 369 0 0 0 0 2 0 1 2 0 12 0 1 0 1 706 8 1 0 4 3 0 0 2 0 1 0 0 0 2 0 1 1 0 1 0 11 0 0 0 1 1298 0 0 0 0 100 6 0 0 0 3 0 0 0 2 434 0 0 3 0 173 0 1 0 0 0 2 2 0 0 2 0 0 1 4 1 0 0 0 0 208 0 1 0 0 0 1 2 0 3 0 1 0 3 0 0 1 0 1 0 658 0 0 0 0 1595 2 0 0 1 1 0 1 1 3 1 1 0 0 1 1 35 1 3 4 2 1 2 1 1 3 2 1 3 1 2 0 4 2 5 2 0 2 1 1 0 1605 1 0 1 1 529 5 0 0 2 5 0 4 0 1 1345 1 2 4 2 1 3 1 0 0 986 0 1 1 4 553 0 1 0 0 409 1 1 0 3 500 7 8 1 4 1 1 1 1 0 646 1 0 1 12 6 757 9 4 10 15 6 28 8 3 25 0 8 13 9 6 1343 4 20 4 14 6 7 0 7 5 1472 8 16 0 21 422 13 3 5 0 6 3 8 8 22 546 20 10 1 6 1347 3 2 6 21 7 25 4 0 21 768 28 13 1 3 1 0 1 4 2 490 21 5 3 4 5 6 8 1 12 3621 0 0 3 22 1817 7 3 4 2 323 19 8 0 10 0 4 6 3 2 1 2715 0 1 10 2 1217 0 1 4 1 0 1 0 0 0 8 1 0 0 0 1244 0 1 0 4 3 3 3 1 0 1 3 5 3 2 0 0 0 0 0 1515 0 3 0 0 4 1 3 2 7 247 2 1 0 9 0 1 1 1 2 11 6 0 0 0 0 1 3 0 0 1 3 0 0 0 0 6 0 0 6 504 0 1 1 1 53 2 0 1 0 782 0 0 224 1 1 3 0 0 1 0 0 1 0 0 1 1 2 0 0 1 19 1 2 0 0 0 0 0 0 0 0 0 1 0 0 2 0 3 0 0 1771 1 0 1 1 35 2 0 0 0 251 0 0 0 0 2181 1 0 0 0 1 1 0 0 4 0 1 0 0 0 0 0 26 0 1 0 2 0 4 0 74 0 2 0 0 4 0 0 3 1 1480 0 4 0 1 3206 0 0 0 2 9 1 11 3 5 2 2916 4 2 18 1 126 1 0 1 4 32 0 3 0 9 1 7 1 2 2 873 1 2 1 3 1063 0 0 2 3 84 4 0 0 5 595 0 3 0 2 232 0 4 1 1 0 0 2 0 0 11 0 3 1 0 1 0 1 0 16 374 0 0 4 5 0 3 4 2 16 0 0 0 0 2 0 7 1 2 0 188 8 0 2 0 2 1 1 2 1 9 2741 2 1 5 0 2133 0 0 2 1 0 3 1 1 3 3 6 10 3 3 601 5 8 1 1 743 2 4 0 1 19 5 0 0 0 8 0 1 1 0 1100 0 3 0 1 1 1 0 0 1 5 2 1 0 2 2378 0 1 0 5 1 11 3 1 3 0 4 4 0 4 0 2 2 1 1 0 0 0 0 0 1822 0 0 1 1 1643 4 7 0 0 140 0 0 3
Manes.03G193800.v6.1 1 0 0 0 1 0 0 0 0 0 0 0 0 0 0 0 1 0 0 0 0 0 0 0 0 0 0 0 0 0 0 0 0 1 0 0 1 0 0 1 0 0 1 0 0 0 0 0 0 0 0 0 0 0 2 0 0 1 0 1 0 0 0 0 0 0 0 0 0 0 0 0 0 0 0 0 1 0 0 4 0 0 0 0 0 0 0 0 0 0 0 0 0 0 0 0 0 1 0 0 2 0 1 0 0 0 0 0 0 0 0 1 1 0 0 0 0 0 1 0 0 0 0 0 0 0 0 0 0 0 2 0 1 2 0 1 0 1 1 0 2 0 1 1 0 0 1 1 0 0 0 0 1 0 0 0 0 0 0 0 2 0 0 1 0 0 0 0 0 0 2 3 0 1 0 1 0 0 1 0 2 0 0 0 1 1 0 0 3 0 0 0 0 1 1 0 0 0 3 0 7 3 0 3 0 0 0 0 2 8 1 2 0 3 1 0 0 0 0 0 0 2 1 2 0 0 0 0 0 2 0 2 0 2 2 0 6 0 2 2 0 1 1 3 0 0 0 0 0 0 5 4 0 0 3 0 0 1 0 1 4 0 0 1 0 3 0 0 1 2 0 0 0 1 0 1 0 0 0 1 0 0 0 0 5 2 0 5 0 0 1 0 3 0 0 1 0 4 1 2 2 1 2 0 0 0 2 16 0 2 1 4 4 0 0 0 0 6 0 1 1 1 1 1 14 3 1 1 1 0 0 1 0 0 0 2 2 6 0 0 0 0 2 0 3 0 0 2 0 2 1 1 2 0 2 4 2 0 0 2 0 3 0 0 2 2 1 3 0 4 1 3 0 6 1 0 1 2 6 0 0 0 3 3 1 1 0 1 1 0 0 0 3 0 1 0 1 4 1 0 5 6 2 11 2 0 2 0 11 0 2 3 4 3 0 1 4 3 10 0 2 5 0 6 0 0 1 0 0 0 6 12 0 9 0 1 4 0 5 0 2 6 2 5 0 1 2 0 0 0 1 1 0 2 1 4 7 0 4 0 2 4 2 0 0 2 2 0 14 0 0 1 0 1 1 0 4 0 5 3 0 0 0 0 1 0 0 0 0 0 1 2 0 1 0 2 0 1 1 0 1 1 3 0 1 0 1 0 0 0 0 2 2 0 3 0 1 0 1 2 0 0 2 1 0 0 0 0 0 0 0 0 0 0 1 0 1 0 4 2 0 2 1 1 1 0 0 0 1 0 0 0 1 1 0 0 0 1 0 0 0 0 1 0 0 0 0 0 0 0 2 0 0 0 0 1 0 0 0 2 0 0 0 0 0 1 0 0 0 0 0 0 0 0 0 0 0 0 0 0 0 0 0 0 0 0 0 0 0 0 0 0 0 0 0 2 0 0 1 0 0 0 0 0 0 0 0 0 0 0 0 0 2 0 1 0 0 0 0 0 1 0 0 1 0 1 0 0 0 0 0 0 0 0 0 1 0 0 0 0 0 0 0 4 0 0 3 0 0 0 0 0 0 0 0 0 0 0 1 0 0 0 0 0 0 0 0 0 0 2 0 2 0 4 0 0 1 0 2 0 0 0 0 0 0 0 0 0 1 0 0 0 0 0 2 0 1 0 0 0 0 2 0 0 0 0 0 0 1 0 1 1 0 2 0 0 0 0 0 0 0 0 0 3 2 0 0 0 1 1 0 0 0 0 2 0 0 3
Manes.03G193900.v6.1 37 13 46 39 123 49 57 51 24 28 23 39 11 24 55 27 37 4 30 11 25 9 29 29 49 7 29 25 7 31 15 17 26 16 54 39 29 8 24 19 15 46 23 29 20 21 23 32 30 11 21 43 23 8 8 10 39 22 19 22 25 29 36 0 41 73 61 30 38 41 36 35 30 1 0 5 22 33 29 20 23 18 15 36 28 12 28 55 61 78 32 30 16 29 0 33 89 41 65 53 24 33 57 70 0 21 34 85 68 55 26 24 20 37 0 9 26 33 21 4 22 49 49 47 32 15 21 46 10 16 28 13 59 23 7 12 11 47 23 28 104 43 47 29 48 35 24 27 29 1 6 27 11 13 15 25 26 50 28 23 23 91 39 45 14 28 17 51 0 29 9 42 35 29 18 45 11 24 24 0 45 38 8 62 22 17 18 36 7 45 36 35 12 45 51 34 22 29 6 53 16 17 16 23 6 17 23 15 40 29 22 23 20 31 34 32 13 24 5 37 28 48 39 37 19 14 0 3 3 65 53 64 39 16 24 33 28 21 60 15 32 20 30 76 29 69 56 47 105 89 46 41 17 68 87 33 1 25 49 17 45 65 22 88 25 99 85 36 25 19 29 128 25 44 47 68 151 0 0 26 10 9 7 15 31 30 5 17 25 34 20 21 8 15 24 26 13 18 19 40 27 20 20 8 16 4 6 16 12 10 11 17 41 7 6 43 12 16 7 6 18 12 11 40 36 29 49 131 13 32 26 20 0 15 32 12 38 37 13 37 27 0 18 13 22 17 24 26 11 16 9 46 23 12 13 17 17 30 16 16 11 15 4 23 50 20 17 25 23 16 74 24 14 24 3 44 17 25 26 23 46 14 24 17 19 41 5 15 12 21 53 0 29 10 9 4 16 23 16 8 27 8 25 17 19 23 5 27 18 13 6 15 10 10 11 5 11 17 7 10 13 36 17 18 34 19 19 18 19 10 16 31 16 18 11 15 19 10 8 5 35 12 15 9 4 19 6 17 2 14 22 23 27 23 23 1 17 29 21 17 17 4 24 13 18 19 10 6 14 53 16 14 50 11 17 38 68 30 37 20 23 8 35 14 81 14 0 40 15 18 17 27 98 17 19 11 39 32 23 10 15 66 98 24 34 11 11 18 46 33 25 56 26 17 25 21 49 12 13 28 38 34 32 20 27 24 60 33 26 25 20 17 46 28 14 16 31 20 15 24 20 25 16 10 21 12 20 20 14 12 6 26 63 15 39 80 64 139 23 37 20 22 152 20 33 63 28 27 25 24 33 19 1 34 70 11 27 59 59 23 31 8 43 60 25 27 25 19 36 15 14 28 49 23 13 10 53 17 29 8 23 17 23 12 31 7 15 26 13 5 6 27 18 35 22 22 17 1 42 17 31 15 24 17 17 16 47 1 42 21 2 6 12 20 13 38 7 31 2 18 24 36 14 37 25 34 66 45 32 14 31 14 55 10 37 18 27 0 21 13 49 38 18 26 22 21 25 37 57 49 41 15 25 46 37 46 25 25 33 44 30 17 45 27 17 41 1 22 1 16 0 4 13 19 16 44 17 15 30 28 19 42 31 40 15 6 25 2 28 12 19 4 12 29 17 7 17 17 3 7 40 43 21 16 52 21 49 9 17 25 128 21 49 157 0 80 198 26 14 22 8 42 7 29 16 23 27 54 29 40 28 14 38 18 27 44 25 23
Manes.03G194000.v6.1 47 3 41 38 18 127 33 24 17 16 11 4 7 0 10 16 13 5 5 2 91 25 35 43 15 21 33 42 8 7 29 37 67 37 14 116 25 27 2 36 32 30 16 8 6 32 18 48 5 9 80 59 39 32 15 7 9 13 23 10 2 20 14 0 0 3 9 44 22 23 25 80 3 1 0 22 28 44 6 6 2 2 7 16 8 3 2 6 8 3 12 22 81 22 1 7 22 67 48 43 38 40 19 45 1 12 36 24 39 13 22 23 35 5 1 2 25 19 36 7 46 49 54 11 33 26 33 43 5 33 21 31 27 65 12 14 65 57 189 47 60 160 57 111 5 7 51 44 80 0 14 42 21 31 18 45 102 46 85 29 14 89 45 74 21 45 27 42 0 24 9 53 12 61 9 16 34 53 51 0 8 83 74 53 42 12 89 39 10 23 2 58 40 29 78 48 20 29 37 57 25 30 213 71 42 30 23 119 34 208 10 37 96 51 159 98 37 74 3 96 11 26 86 51 104 48 1 48 2 73 27 47 53 1 66 12 25 116 39 167 27 56 81 21 91 17 15 56 34 110 26 46 24 43 76 42 0 69 67 115 21 45 97 57 75 32 63 87 55 193 73 15 5 20 17 5 19 1 10 11 32 7 15 354 50 264 55 47 224 55 60 65 60 178 69 225 12 93 94 54 161 73 26 118 33 65 44 80 55 25 66 48 74 266 46 105 72 44 263 75 111 29 107 22 26 30 4 17 42 35 62 35 0 95 68 92 45 55 52 31 113 2 38 85 29 66 21 45 83 45 49 27 38 78 50 135 15 50 27 33 49 22 16 63 54 141 49 57 91 29 87 24 22 26 42 65 54 28 36 140 21 64 71 43 220 67 53 25 53 88 42 0 77 0 316 5 151 131 65 67 40 58 11 4 610 68 148 45 35 40 12 28 11 17 114 62 104 2 45 195 130 193 8 98 273 104 165 170 38 194 152 311 69 84 180 51 195 64 25 163 58 68 33 27 309 213 43 29 13 347 111 145 20 55 167 137 186 47 60 209 80 104 76 38 322 53 141 43 75 59 49 70 134 49 39 30 24 0 23 14 68 43 39 50 15 106 3 119 31 49 51 45 44 40 38 151 73 77 28 15 155 43 469 24 26 78 14 73 38 18 166 56 60 35 31 60 64 220 29 39 173 31 99 19 48 257 66 161 11 10 40 22 119 25 39 8 10 14 8 3 103 68 43 40 29 4 6 4 2 0 15 55 85 28 0 31 112 70 21 47 45 29 250 24 27 44 49 53 204 28 12 57 3 73 6 21 31 3 8 8 33 84 55 17 47 68 28 14 116 35 5 63 38 76 21 23 36 23 76 16 163 41 51 148 7 8 172 33 64 25 17 97 58 51 26 39 47 0 58 12 19 70 35 92 23 20 0 4 23 12 1 42 30 61 17 47 8 45 3 63 11 57 48 68 40 21 21 65 70 14 1 41 33 23 17 5 204 1 7 55 10 48 33 89 200 61 43 339 0 118 15 37 8 11 71 48 63 72 82 159 8 48 127 35 93 14 1 413 0 245 1 50 75 38 57 19 41 146 43 1 22 98 166 73 85 22 32 63 80 92 22 34 82 51 239 56 23 29 34 64 6 35 63 62 29 44 66 17 19 65 2 26 124 39 1 25 11 22 60 66 31 47 91 43 105 3 1 208 44 87 1 34 178 109 34 34 54 19
Manes.03G194100.v6.1 168 14 193 52 98 99 57 104 44 50 97 54 62 16 59 136 49 13 19 13 142 46 89 85 97 66 45 92 27 100 107 46 84 66 89 172 53 79 40 101 55 76 50 14 82 56 48 44 45 38 119 111 100 68 45 32 44 66 58 44 58 61 93 2 62 80 30 48 52 90 111 88 112 1 3 44 76 81 32 66 88 29 56 48 30 61 46 71 30 56 82 47 59 55 0 45 222 84 135 77 107 97 44 104 3 71 123 60 120 59 50 78 74 52 0 16 144 93 85 31 210 126 79 79 172 60 37 53 30 65 79 61 124 115 25 52 54 74 96 79 86 226 71 160 97 62 116 126 113 2 50 70 71 95 40 57 142 96 114 80 42 224 76 146 43 82 21 88 1 89 65 75 62 126 88 54 94 72 96 0 106 139 62 158 67 70 206 79 119 74 96 147 81 82 235 67 81 104 30 131 48 62 144 61 56 57 50 112 64 148 40 73 81 68 91 69 130 185 11 153 62 91 73 70 95 48 6 49 5 149 55 68 96 29 94 39 110 89 48 88 37 97 221 94 136 51 47 79 72 99 44 81 92 54 177 74 1 76 58 103 32 62 102 69 141 49 93 105 56 94 95 107 121 72 132 63 96 2 6 36 77 33 20 107 49 162 74 85 59 64 62 97 70 50 50 134 3 101 32 45 114 68 59 53 40 52 83 79 70 62 89 70 100 72 29 112 47 76 41 30 45 21 82 80 74 138 56 100 114 55 85 107 1 64 103 84 106 72 29 43 71 2 66 80 49 145 47 121 88 62 54 66 62 99 51 107 26 84 124 84 118 140 59 254 127 136 50 74 77 44 116 58 59 73 53 53 108 63 94 125 63 107 90 62 97 93 66 30 69 123 54 2 54 0 76 2 149 89 72 87 60 105 21 68 71 55 67 45 88 125 36 120 62 157 96 63 119 51 74 88 115 154 18 136 120 60 73 85 53 45 103 182 73 185 37 50 146 64 71 48 44 62 51 65 48 125 57 45 9 95 95 118 68 139 158 77 102 96 89 47 66 107 109 75 77 41 73 57 107 189 56 68 151 67 80 102 78 26 74 71 74 88 105 81 66 35 1 96 26 79 85 72 98 57 76 96 82 85 53 28 41 56 127 36 82 84 33 89 64 64 116 72 61 51 64 62 62 128 35 107 101 86 139 44 101 79 128 125 30 105 75 47 92 70 98 65 43 44 24 57 77 62 72 55 87 42 21 56 21 35 16 77 108 80 39 95 217 206 24 84 78 67 421 61 70 70 48 45 149 46 53 51 4 74 46 29 65 21 69 22 46 38 82 184 62 66 48 58 95 34 54 77 92 76 20 44 110 23 90 19 121 41 53 185 61 51 106 74 108 31 35 103 61 135 56 130 61 1 117 37 63 57 40 63 27 56 18 0 81 36 1 33 35 104 26 95 0 39 2 58 51 100 35 139 51 53 127 120 91 9 31 48 81 118 76 26 72 0 133 175 63 44 49 103 199 120 65 94 37 137 19 113 87 52 155 92 147 88 129 137 41 213 116 67 118 53 0 78 3 115 1 73 63 71 107 33 71 100 56 68 44 125 81 88 57 30 124 95 81 240 44 93 202 54 160 77 59 87 124 127 73 95 47 115 113 66 88 69 70 92 7 106 72 90 1 37 74 93 62 116 77 158 95 60 99 20 34 139 93 121 8 54 129 119 114 64 85 53
Manes.03G194200.v6.1 480 71 1905 387 455 708 447 519 215 291 627 1191 682 165 625 571 365 54 162 114 543 284 926 453 260 273 382 142 105 477 211 371 809 271 284 416 406 286 219 285 443 657 841 151 167 737 611 376 400 190 803 464 1029 516 216 301 486 377 259 295 363 597 472 11 375 831 428 460 385 365 623 809 295 20 31 327 456 582 201 304 507 350 309 359 170 272 585 355 616 801 217 415 905 402 9 160 1072 560 1903 639 549 1029 519 881 14 415 888 721 570 435 451 730 772 240 11 102 572 317 332 86 328 634 548 282 402 307 492 343 49 278 269 334 575 344 165 243 348 509 327 339 230 682 574 1232 232 343 947 928 630 11 311 711 380 1040 261 354 1313 853 490 458 428 1507 608 1685 311 327 210 510 9 331 292 555 273 572 236 290 589 350 585 3 312 544 786 513 493 276 354 478 405 431 165 1091 158 587 974 282 238 211 338 232 221 166 264 814 360 207 238 291 679 1137 243 235 312 535 524 735 383 396 40 332 298 183 342 566 407 211 30 218 18 1113 382 261 221 177 164 168 238 280 307 294 173 170 298 379 383 231 162 295 420 529 281 138 348 387 580 228 10 390 425 283 157 184 521 510 262 266 268 581 364 662 484 192 365 216 351 299 179 4 31 577 312 223 235 352 285 332 364 385 301 348 265 265 194 183 409 603 122 274 267 354 540 302 111 136 337 245 214 221 396 324 209 149 177 239 311 573 247 159 173 294 289 95 186 228 278 323 148 172 398 226 174 312 1 269 380 312 453 189 235 498 350 23 210 248 227 427 261 295 242 551 232 279 152 319 256 348 104 246 225 243 280 241 157 248 626 372 237 258 427 392 726 263 154 259 135 1005 830 422 318 455 313 602 854 261 342 1394 203 337 338 768 317 8 453 49 231 20 484 642 164 322 358 401 141 81 472 414 290 273 195 305 133 454 125 182 375 386 467 88 223 324 800 1023 137 340 521 580 244 659 171 181 435 477 303 457 161 304 333 332 230 211 352 314 169 188 159 528 627 166 31 491 429 1190 150 418 740 291 297 307 305 225 373 218 354 369 406 284 508 213 428 425 594 332 665 273 147 1089 424 43 225 136 681 632 396 157 320 111 4 364 257 348 836 458 1158 213 218 499 494 754 223 90 154 407 295 163 374 293 209 503 228 287 404 460 764 206 368 223 601 302 250 236 347 392 607 220 178 374 518 810 141 165 303 306 559 267 247 371 385 437 158 184 474 518 555 201 311 217 264 411 177 221 46 438 994 442 152 645 594 777 143 436 444 606 3072 379 354 610 594 594 368 229 185 839 26 623 279 158 664 163 424 138 174 522 506 496 460 228 450 294 784 254 194 642 1143 740 206 215 835 331 480 161 603 373 468 826 276 219 585 435 522 202 124 252 406 472 373 341 245 12 320 161 229 375 645 194 239 157 100 12 254 279 11 460 197 669 121 371 26 417 20 274 169 615 312 711 400 275 1115 774 494 112 106 394 333 594 270 124 269 5 379 242 256 442 386 691 1009 524 445 1196 244 1341 501 420 508 621 1547 387 257 1213 533 1039 225 237 1191 504 1435 455 12 366 16 281 18 326 536 420 817 394 188 921 600 289 370 425 441 564 295 99 267 281 486 1844 241 124 735 393 441 372 292 378 323 600 366 250 733 254 191 258 379 851 279 328 51 207 442 746 13 213 278 595 353 532 193 298 694 473 641 169 122 901 1040 1142 31 291 1415 598 542 400 270 541
Manes.03G194300.v6.1 0 0 0 3 0 0 0 0 0 0 0 0 0 0 0 0 0 0 2 0 0 0 0 0 0 0 0 0 0 0 0 0 0 0 0 0 0 1 0 0 0 0 0 0 0 0 0 0 0 0 0 0 0 0 0 0 0 0 0 0 0 0 0 0 0 0 0 0 0 0 0 0 0 0 0 0 0 1 0 0 0 0 0 0 0 0 0 0 0 0 0 0 0 0 0 0 0 0 0 0 0 0 0 0 0 0 0 0 0 0 0 0 0 0 0 0 0 0 0 0 0 0 0 0 0 0 0 0 0 0 0 0 0 0 0 0 2 0 0 0 0 0 0 0 0 0 0 0 0 0 0 0 0 0 0 0 0 0 0 0 0 0 0 0 0 0 0 0 0 0 0 0 0 0 0 0 0 0 0 0 0 0 0 0 0 0 0 0 0 0 0 0 0 0 0 0 0 0 0 0 0 0 0 0 0 0 0 0 0 0 0 0 0 0 0 0 0 0 0 0 0 0 0 0 0 0 0 0 0 0 0 0 0 0 0 0 0 1 0 0 0 0 0 0 0 0 0 0 0 0 0 0 0 0 0 0 0 0 0 1 0 0 0 0 0 0 0 0 0 0 0 0 0 0 0 0 0 0 0 0 0 0 0 0 0 1 0 0 0 0 1 0 0 0 0 1 0 0 0 0 2 0 0 0 0 0 0 0 0 0 0 0 0 0 0 0 0 0 0 0 0 0 0 0 0 0 0 0 0 0 0 0 0 0 0 0 0 0 0 0 0 0 0 0 0 0 0 0 0 0 0 0 0 0 0 1 0 0 0 0 0 0 0 0 0 0 0 0 1 0 0 0 0 0 0 0 0 2 0 0 0 1 0 0 1 0 0 0 0 0 0 0 0 0 0 0 1 0 0 0 0 0 0 0 0 0 2 0 0 0 0 0 0 0 0 0 3 0 0 0 0 3 0 0 0 0 0 0 0 6 0 7 0 0 0 0 0 0 0 0 0 0 0 0 0 0 0 0 0 0 0 0 0 0 2 0 1 0 0 0 0 2 0 0 0 0 0 0 0 0 0 0 0 0 0 0 0 0 1 0 3 0 0 0 0 2 0 0 0 0 0 0 0 0 0 0 0 0 0 0 0 0 1 0 0 0 0 0 0 0 0 0 0 0 3 0 0 0 0 0 0 0 1 0 0 0 0 0 0 0 0 0 0 0 0 1 0 0 0 0 0 0 0 1 0 0 0 0 0 0 0 0 3 0 0 0 0 0 0 0 0 0 2 0 0 0 1 0 0 1 0 0 0 0 0 0 0 0 0 0 0 0 0 1 0 0 0 0 0 0 0 0 0 0 0 0 0 0 0 0 0 0 0 0 0 0 0 0 0 0 0 0 0 0 0 0 0 0 0 0 0 0 0 0 0 0 0 0 0 0 0 0 0 0 0 0 0 1 0 0 0 0 0 0 0 0 0 0 0 0 0 0 0 0 0 0 0 0 0 0 0 0 0 0 0 0 0 0 0 0 2 0 0 0 0 0 0 0 0 0 0 0 0 0 0 0 0 0 0 0 0 0 0 0 0 0 0 0 0 0 0 0 0 0 0 0 0 0 0 0 0 0 0 0 0 0 0 0 0 0 0 0 0 0 0 0 0 0 0 0 0 0 0 0 0 0 0 0 0 1 0 0 0 0 0 0 0 0 0 0 0 0 0 0 0 0 0 0
Manes.03G194400.v6.1 8 5 10 6 8 6 5 7 2 1 4 2 8 2 6 4 10 5 16 3 7 0 9 37 7 3 7 4 12 6 5 6 6 3 3 9 7 7 8 11 3 10 6 8 3 3 14 5 8 4 2 19 3 35 13 2 11 9 11 17 3 11 16 0 7 4 10 6 11 0 4 18 26 0 0 3 13 16 8 13 6 5 9 10 0 4 21 18 12 9 6 10 11 9 0 39 6 5 5 6 9 5 6 9 1 3 4 5 2 4 2 1 13 4 0 2 4 13 10 4 3 1 4 5 15 7 4 0 1 28 2 8 14 8 4 5 13 8 7 14 21 17 6 16 26 16 3 16 14 1 11 14 16 7 14 7 11 18 4 17 5 13 11 11 9 2 6 8 0 32 22 15 17 26 15 49 8 22 12 0 25 13 17 52 31 17 13 26 10 30 18 26 3 13 17 26 19 4 9 17 7 8 2 9 2 7 4 2 11 10 8 17 3 3 9 5 3 0 3 8 4 2 7 1 1 3 0 7 0 10 19 8 5 9 11 10 11 8 15 8 6 10 7 26 6 4 14 2 3 11 14 8 7 23 9 11 1 4 16 5 29 18 3 19 5 52 43 8 12 16 13 9 7 8 17 12 21 0 3 6 9 7 4 6 1 23 3 5 11 18 5 31 3 5 9 9 12 10 5 12 25 11 5 2 4 10 3 6 0 3 6 5 18 6 9 9 5 2 5 7 1 3 3 4 8 9 4 10 2 15 7 7 0 5 6 4 14 1 0 6 3 0 2 4 5 5 19 8 1 5 3 8 4 6 5 9 3 7 5 32 21 8 5 8 1 2 8 9 5 11 13 13 7 7 4 4 7 17 5 7 16 27 7 7 4 11 4 16 3 4 21 0 18 0 5 0 6 12 2 14 7 9 10 5 3 3 5 23 3 10 7 19 15 9 4 8 3 10 5 2 6 15 4 6 9 0 2 8 6 5 9 7 18 3 4 3 3 5 25 10 5 4 8 8 2 4 2 9 0 4 7 5 23 7 4 16 3 21 6 5 8 8 15 2 12 3 8 5 5 3 3 17 26 12 11 4 9 3 38 11 6 9 15 13 2 3 0 5 9 6 4 7 17 12 11 1 8 7 14 1 3 5 10 13 18 2 12 3 25 13 7 10 8 6 20 5 17 5 6 7 0 2 4 12 4 2 5 8 0 7 3 8 4 10 4 6 9 8 0 8 8 17 6 5 5 2 14 1 1 1 3 4 5 25 6 8 25 6 16 10 5 3 42 14 5 20 4 9 19 14 6 7 0 7 41 4 13 18 5 13 1 5 8 14 3 10 6 13 9 9 7 3 4 4 28 4 5 3 6 9 5 1 5 22 15 13 8 8 10 12 3 8 3 10 12 8 4 1 20 9 13 1 10 3 4 2 56 0 19 13 0 2 16 16 7 8 3 12 0 3 4 11 14 16 5 18 7 16 14 8 16 8 21 13 6 4 14 0 21 18 19 12 2 16 15 10 12 5 14 4 5 4 7 12 11 13 5 7 8 9 8 4 2 11 5 14 0 2 0 2 2 7 2 0 7 3 5 14 8 15 10 4 2 10 2 2 4 3 10 37 22 1 7 4 2 0 4 2 2 7 5 5 4 7 1 18 5 12 7 6 33 15 8 10 0 30 7 5 18 14 9 12 9 12 13 16 1 10 4 22 10 6 8 19 0 17 7 8
Manes.03G194500.v6.1 36 26 470 38 88 30 134 140 30 27 37 37 47 22 19 14 37 9 12 24 15 58 134 23 39 21 38 38 11 29 17 45 95 31 50 23 67 55 60 24 24 68 101 6 33 24 53 76 62 47 28 94 206 73 12 14 103 160 17 7 33 26 133 1 39 39 71 97 47 41 14 142 114 3 6 20 65 101 24 52 37 37 48 21 10 61 57 53 14 17 24 126 125 162 0 25 268 232 572 164 99 129 130 428 3 46 140 111 144 58 21 49 150 79 2 37 72 167 43 24 75 77 156 56 136 43 50 242 34 368 325 17 164 174 24 123 47 223 160 47 70 77 242 589 311 417 25 54 347 0 27 41 409 331 93 136 108 91 137 193 9 66 94 387 25 67 3 100 1 58 208 89 160 837 841 265 91 271 495 0 261 59 105 252 54 56 30 114 402 63 72 545 16 98 237 34 46 7 80 144 46 28 19 68 90 29 45 5 43 389 9 18 13 122 86 90 129 30 25 124 11 144 4 135 109 21 0 1 3 166 18 69 20 45 65 45 37 71 95 142 41 94 107 130 70 29 23 53 170 111 93 86 22 146 140 44 5 56 150 150 101 87 24 105 235 34 80 22 57 97 56 47 68 83 65 105 91 1 2 75 121 12 11 19 58 108 45 31 24 27 65 114 131 12 27 126 28 164 12 64 147 207 146 8 19 57 57 78 21 23 53 18 72 9 33 164 33 72 9 35 33 15 61 8 27 59 49 109 57 158 141 79 0 5 218 124 237 55 9 99 121 4 30 14 129 117 47 71 14 202 66 71 79 16 101 116 27 97 52 65 42 44 35 9 143 97 24 42 18 52 95 17 15 31 18 133 108 49 56 28 10 129 60 14 11 63 21 10 69 35 82 1 26 8 2 0 251 119 60 12 59 37 9 18 44 187 51 46 65 17 26 144 72 29 19 197 94 36 65 49 168 154 19 85 23 41 53 26 32 8 42 56 32 83 10 27 78 27 81 1 16 25 16 53 5 14 111 21 6 17 35 291 65 208 37 5 30 35 72 8 33 70 63 71 3 33 58 8 106 191 45 250 158 157 67 34 138 53 208 40 20 117 102 29 47 17 1 112 114 516 126 44 208 43 78 21 33 165 69 11 13 132 95 43 95 14 36 61 99 16 97 17 171 52 57 9 65 100 28 57 55 118 136 46 88 9 43 97 38 42 16 51 102 78 83 6 50 142 6 16 18 39 144 43 17 22 34 80 21 9 4 35 108 48 18 34 137 113 32 38 19 54 424 91 66 123 21 76 156 50 39 12 3 82 56 19 53 27 136 35 9 24 137 189 120 91 4 39 65 16 17 43 112 105 36 25 68 23 94 16 50 28 49 150 30 30 37 106 141 27 33 51 36 120 52 77 15 2 70 64 51 105 29 7 11 9 12 6 81 98 2 88 69 122 33 142 1 19 5 45 64 41 64 163 71 98 73 177 114 35 44 28 47 62 51 28 49 3 139 134 189 35 48 76 143 30 33 91 38 310 25 67 63 42 205 23 35 65 137 222 14 58 43 91 353 133 1 11 2 98 0 56 14 38 144 18 33 36 177 60 38 53 104 178 138 75 95 18 65 346 25 7 20 52 90 35 26 14 76 88 42 76 19 44 97 36 258 65 54 59 48 100 36 124 1 44 80 67 143 114 166 151 48 57 187 21 54 57 118 278 9 53 74 194 166 81 209 51
Manes.03G194600.v6.1 24 22 267 53 291 4 55 89 37 64 6 36 85 18 44 5 34 7 33 20 1 4 185 44 71 9 48 9 15 75 8 5 125 72 103 4 76 33 32 23 6 34 154 37 58 0 30 33 255 43 8 48 67 251 47 0 32 72 22 92 4 44 70 0 86 6 67 50 133 87 2 44 175 2 5 3 22 34 17 71 6 8 15 130 37 6 32 21 108 71 2 45 171 67 1 45 21 33 152 67 96 3 36 150 1 55 5 18 9 294 92 2 3 70 3 19 4 58 72 102 146 6 54 48 285 30 0 13 12 33 45 0 49 65 54 78 0 16 39 122 0 1 10 104 168 63 0 12 132 2 72 1 24 140 47 2 7 20 77 51 76 1 9 270 211 58 2 18 2 126 25 10 36 148 349 53 1 35 87 0 231 10 13 114 157 44 6 39 143 47 176 255 3 20 188 69 43 0 32 111 120 72 2 19 47 199 27 3 7 160 59 64 0 23 3 258 69 4 9 11 27 115 2 32 93 103 3 0 2 169 320 3 0 5 37 125 49 5 27 49 32 33 1 69 14 104 99 1 33 36 80 18 0 43 108 80 1 0 16 41 30 53 3 44 47 62 40 5 43 77 211 44 3 46 77 316 55 0 3 37 135 145 58 8 24 12 109 59 6 50 79 243 53 3 43 79 29 90 4 35 50 68 25 3 34 57 24 35 6 14 61 89 85 4 44 128 245 33 1 48 40 70 48 6 38 101 53 96 5 33 4 51 0 1 25 44 133 59 1 40 43 3 26 1 10 35 87 59 0 43 35 194 65 1 21 42 93 27 23 71 51 35 35 1 40 92 180 114 1 8 76 180 111 80 1 4 96 29 15 2 37 102 13 66 3 24 10 37 51 6 23 0 75 2 4 6 119 238 63 3 10 4 22 31 2 4 27 73 30 1 15 145 85 148 1 39 70 21 49 7 4 129 18 54 12 24 70 28 14 1 77 54 240 98 2 51 53 220 43 5 69 36 229 22 4 61 112 113 11 3 125 153 169 141 3 21 27 150 162 6 69 18 253 65 3 42 124 121 116 141 3 34 22 70 75 2 38 0 79 52 2 25 48 33 108 2 2 18 133 62 23 33 281 42 12 2 9 65 14 14 0 0 15 3 88 1 4 87 34 86 2 11 135 268 41 1 40 79 25 59 3 26 113 43 24 0 37 71 16 15 0 18 3 49 61 0 37 32 18 20 2 67 132 48 17 4 15 101 4 16 2 22 221 69 51 4 1 138 7 130 4 21 379 33 177 57 3 25 69 51 96 1 3 124 145 40 3 7 119 13 102 2 54 182 133 98 3 34 87 96 35 10 35 68 160 59 12 5 132 32 5 5 23 211 188 55 3 17 118 65 50 2 28 98 99 52 3 2 3 12 83 25 47 4 24 29 21 2 24 94 1 4 29 155 79 189 1 71 6 229 76 15 20 170 51 111 4 51 28 56 27 1 98 177 70 77 3 0 20 247 185 30 3 56 123 68 59 6 27 313 117 332 18 122 190 120 89 14 71 34 101 52 7 27 178 139 1 6 2 15 3 60 6 16 119 37 61 8 70 146 88 49 20 37 75 34 15 0 10 207 50 21 8 23 94 167 168 6 32 87 172 190 3 5 34 51 14 15 47 1 103 119 6 60 1 117 68 14 55 11 57 154 2 0 86 247 104 1 15 188 16 87 1 68 81 43 63 84
Manes.03G194700.v6.1 49 6 50 30 49 49 20 46 13 0 92 72 42 7 47 33 29 12 14 5 28 25 27 32 5 31 24 54 8 11 34 30 29 17 2 47 9 35 13 30 28 29 19 6 2 29 40 42 15 2 54 44 36 35 2 31 34 31 8 8 27 34 43 1 5 30 21 41 13 1 41 27 67 4 1 34 47 74 16 6 66 8 36 11 4 23 72 76 55 23 49 20 48 20 2 45 75 46 59 29 4 34 15 62 1 6 42 94 111 11 8 29 77 43 0 1 38 13 26 10 10 30 36 39 30 1 20 51 23 22 4 5 58 78 7 6 50 40 77 27 34 142 72 48 74 1 44 75 54 2 5 38 39 27 13 68 34 88 78 23 3 86 58 38 8 6 31 56 1 14 6 31 33 65 72 34 51 22 42 0 4 77 39 95 42 17 55 73 70 58 16 83 26 30 68 36 11 64 19 151 26 9 37 47 22 11 2 62 58 64 6 1 46 41 64 53 11 32 17 100 18 6 65 48 83 21 2 24 2 56 18 93 87 3 59 11 6 30 26 53 13 6 66 34 66 28 5 22 66 63 24 13 23 41 90 53 0 32 29 69 19 7 45 45 75 33 19 29 29 55 28 3 40 24 33 18 17 1 11 58 84 40 20 147 58 278 53 3 140 67 67 46 5 146 50 130 7 8 51 46 86 15 6 116 38 52 67 5 51 28 41 31 9 103 24 77 17 4 58 24 60 15 7 85 38 69 11 4 49 17 44 33 0 54 66 54 43 7 21 56 61 3 7 38 30 48 18 14 53 45 39 12 9 51 22 62 24 45 67 39 59 41 12 31 60 97 19 10 55 37 60 11 14 5 33 100 72 41 9 43 41 82 97 20 98 101 28 25 13 15 29 6 35 7 94 1 129 24 5 48 73 48 12 10 43 64 37 17 1 41 22 28 13 12 29 38 45 13 5 33 127 78 10 19 117 129 70 50 24 106 60 116 44 20 85 38 117 57 12 47 80 52 12 13 93 47 33 22 0 171 53 62 8 8 26 64 98 60 1 92 34 31 40 4 158 19 59 17 3 126 57 34 106 21 7 49 68 33 66 9 35 51 70 20 2 22 0 113 11 16 21 31 41 7 20 34 36 47 34 2 46 54 92 16 13 49 22 36 33 3 51 46 30 20 1 35 62 73 15 1 75 25 59 13 4 51 26 76 15 1 22 39 51 27 0 45 21 21 26 13 32 50 34 24 34 46 31 59 33 16 12 33 45 26 2 91 193 86 22 8 27 15 223 32 9 61 41 56 58 17 18 59 1 42 31 3 23 30 33 10 10 19 36 85 34 5 62 23 80 14 7 35 71 16 15 7 30 35 44 17 56 14 41 49 28 5 31 66 35 11 1 25 31 79 21 9 34 1 64 20 9 28 22 30 24 13 17 1 93 11 3 6 31 46 8 5 1 24 4 29 6 45 38 61 16 5 28 45 74 18 31 25 60 46 16 0 141 1 64 38 4 56 16 87 79 42 3 36 28 57 13 7 35 39 60 14 15 35 19 49 12 0 44 41 74 25 0 58 1 49 1 6 34 68 32 34 17 33 29 43 34 50 99 55 63 12 14 15 59 62 18 0 27 20 87 20 11 38 51 29 5 3 20 44 41 3 49 22 18 68 16 9 64 60 0 19 5 26 54 35 15 10 23 19 50 5 1 84 49 36 8 3 38 47 57 55 7 50
Manes.03G194800.v6.1 18 0 11 6 6 18 10 20 1 1 13 8 35 0 12 17 6 6 5 1 15 25 15 3 3 7 13 32 10 7 3 18 18 17 1 36 10 16 3 7 15 16 9 3 5 69 11 105 1 5 32 30 15 3 1 75 23 52 6 3 2 13 10 0 2 7 9 20 10 2 39 92 4 1 0 111 61 27 5 2 2 56 53 31 1 8 1 27 21 5 9 8 80 7 0 1 31 10 53 10 3 67 24 65 1 13 75 43 55 7 18 9 35 3 1 3 19 29 16 13 12 14 13 3 15 11 1 30 1 27 13 9 17 15 3 2 22 21 153 17 34 134 29 80 2 0 67 30 95 0 14 60 12 74 14 33 40 23 51 14 2 94 34 59 9 11 8 28 0 6 7 52 9 96 4 8 1 38 11 0 6 57 50 78 17 17 53 41 2 17 1 29 28 14 205 24 9 12 34 102 15 22 133 76 21 18 46 91 52 115 15 10 35 47 152 51 4 16 14 124 9 8 31 15 36 21 3 55 6 91 27 56 76 24 158 16 8 202 40 106 116 44 167 63 71 50 39 50 56 84 151 47 165 104 117 194 4 122 83 41 58 41 88 75 29 49 113 217 75 296 21 29 128 160 80 39 23 0 26 81 250 63 37 51 110 169 15 10 525 67 62 28 14 127 41 67 10 31 212 31 195 37 2 64 50 185 48 28 21 75 263 99 101 146 34 143 33 12 43 36 108 12 21 51 26 136 9 12 60 24 91 28 0 84 93 48 77 18 16 16 80 1 28 49 102 92 21 18 145 42 23 67 16 91 53 182 39 3 27 176 428 30 5 289 34 58 60 51 85 43 136 29 26 11 114 107 113 55 24 283 50 151 65 22 395 115 166 26 49 134 64 1 102 2 111 3 18 35 19 85 96 312 18 9 42 45 106 25 23 217 20 78 38 14 89 40 179 29 15 161 76 165 17 70 33 28 59 49 29 201 132 362 29 18 64 84 190 19 14 449 48 70 39 6 178 116 23 34 4 98 69 119 16 5 132 45 115 35 4 130 77 469 65 8 420 71 87 34 22 53 85 46 105 23 8 51 68 10 41 5 87 33 23 29 1 10 0 59 10 6 58 24 18 79 8 103 10 18 41 2 15 7 109 15 60 55 7 28 5 1 69 31 34 53 13 69 13 63 3 1 29 9 34 34 29 92 40 55 5 15 33 35 100 19 22 100 41 165 47 31 61 42 58 46 19 41 146 48 77 9 7 46 42 60 0 13 112 76 12 5 68 24 110 24 3 13 30 11 29 7 3 58 4 35 5 7 54 12 9 12 5 71 13 6 1 11 45 14 102 22 3 30 3 23 6 2 7 9 34 2 25 3 15 32 9 0 28 15 21 6 1 15 19 24 9 5 57 1 65 36 14 29 12 436 14 24 3 1 14 2 1 78 25 9 21 0 12 10 4 23 4 21 14 4 13 4 20 3 27 5 1 78 25 118 14 2 5 1 16 6 0 15 77 6 12 10 2 22 6 10 10 2 14 17 31 8 1 12 30 29 2 3 37 72 86 4 1 3 0 88 0 9 25 41 79 21 9 39 2 9 22 12 13 14 13 13 8 192 38 96 46 3 140 13 89 11 5 3 37 62 4 6 29 41 5 7 27 113 51 309 2 20 44 29 1 49 7 28 44 85 36 0 68 51 28 2 1 35 7 28 3 7 72 42 3 15 2 5
Manes.03G194900.v6.1 28 17 47 7 29 27 12 41 7 11 57 47 60 21 40 37 21 11 17 10 38 13 63 17 18 30 12 25 7 34 32 8 30 11 16 50 26 45 44 16 28 32 25 5 19 28 28 38 34 13 49 20 57 25 6 22 30 47 37 20 33 23 57 1 34 41 25 30 25 12 36 43 39 0 0 21 30 66 18 51 35 18 73 24 31 64 50 104 59 71 35 19 53 26 0 19 114 39 46 26 11 54 35 87 0 16 76 62 104 24 29 53 44 112 1 3 40 24 35 14 14 31 23 29 34 5 35 22 14 7 9 22 37 51 1 21 24 33 57 16 14 62 28 50 44 28 66 25 54 3 12 20 19 41 17 36 40 30 67 12 6 104 20 81 18 30 7 38 1 38 10 37 36 92 25 30 44 33 64 0 50 70 31 165 42 37 54 43 22 42 17 84 34 15 51 50 13 31 24 78 19 21 24 31 16 19 23 21 27 42 14 23 22 27 51 30 25 39 6 136 34 40 72 51 33 22 12 24 1 112 24 32 72 13 67 40 50 46 27 32 15 15 65 45 66 41 18 43 25 77 24 10 31 41 94 41 1 60 38 49 30 25 44 50 54 29 24 91 27 64 42 24 46 24 64 34 45 1 12 75 71 33 51 57 20 80 13 15 75 19 31 30 13 19 35 64 11 33 39 31 75 18 10 46 31 57 39 25 33 36 66 57 100 60 19 73 20 15 27 26 37 34 22 70 52 70 11 23 34 26 39 12 0 25 31 45 21 31 24 31 47 9 26 28 35 53 38 29 39 39 22 26 16 35 38 82 12 20 63 57 67 21 25 30 54 61 39 27 46 24 89 15 16 15 23 39 99 21 58 51 39 86 57 26 40 51 43 19 45 57 23 2 23 2 37 0 63 21 12 17 31 47 6 10 20 18 31 15 10 39 25 52 23 27 25 27 38 14 19 16 26 36 15 17 57 29 34 15 22 26 32 43 38 41 22 46 55 27 20 29 39 25 21 7 15 37 39 13 7 54 61 46 15 19 27 24 44 31 18 32 22 38 32 26 52 21 50 37 29 70 30 25 73 21 9 62 37 41 37 14 25 38 73 17 30 26 1 97 19 26 34 33 60 18 10 27 27 39 27 3 22 38 59 15 16 33 16 61 31 35 67 39 44 22 23 20 23 42 6 13 59 37 78 8 28 37 29 76 18 11 16 24 100 26 33 33 47 56 27 16 32 20 31 18 41 38 49 43 20 37 8 58 94 17 6 43 56 107 9 28 30 18 168 23 15 41 21 24 28 11 11 20 1 27 13 2 26 11 51 8 7 22 18 66 10 9 16 13 24 7 8 19 25 33 6 3 35 7 41 10 20 4 16 62 12 10 23 16 29 8 3 17 18 58 16 8 18 1 97 13 20 31 39 33 23 6 18 0 36 22 0 15 13 39 8 17 3 10 4 12 7 24 14 62 21 26 35 16 40 2 27 10 22 42 16 14 28 0 55 16 19 17 20 18 63 16 18 46 27 77 15 17 44 18 27 21 19 34 25 56 13 23 38 22 108 17 1 15 0 38 1 23 14 35 76 25 24 20 8 37 17 19 38 22 37 0 13 13 30 60 15 4 14 17 38 26 14 9 26 38 19 24 27 13 33 12 17 26 7 20 12 13 37 19 0 18 25 18 13 42 9 19 20 9 63 13 11 33 17 63 6 5 26 35 48 22 19 14
Manes.03G195000.v6.1 0 0 0 0 0 0 0 0 0 0 0 0 0 0 0 0 0 0 0 0 0 0 0 0 0 0 0 0 0 0 0 0 0 0 0 0 0 0 0 0 0 0 0 0 0 0 0 0 0 0 0 0 0 0 0 0 0 0 0 0 0 0 0 0 0 0 0 0 0 0 0 0 0 0 0 0 0 0 0 0 0 0 0 0 0 0 0 0 0 0 0 0 0 0 0 0 0 0 0 0 0 0 0 0 0 0 0 0 0 0 0 0 0 0 0 0 0 0 0 0 0 0 0 0 0 0 0 0 0 0 0 0 0 0 0 0 0 0 0 0 0 0 0 0 0 0 0 0 0 0 0 0 0 0 0 0 0 0 0 0 0 0 0 0 0 0 0 0 0 0 0 0 0 0 0 0 0 0 0 0 0 0 0 0 0 0 0 0 0 0 0 0 0 0 0 0 0 0 0 0 0 0 0 0 0 0 0 0 0 0 0 0 0 0 0 0 0 0 0 0 0 0 0 0 0 0 0 0 0 0 0 0 0 0 0 0 0 0 1 0 0 0 0 0 0 0 0 0 0 0 0 0 0 0 0 0 0 0 0 0 0 0 0 0 0 0 0 0 0 0 0 0 0 0 0 0 0 0 0 0 0 0 0 0 0 0 0 0 0 0 0 0 0 0 0 0 0 0 0 0 0 0 0 0 0 0 0 0 0 0 0 0 0 0 0 0 0 0 0 0 0 0 0 0 0 0 0 0 0 0 0 0 0 0 0 0 0 0 0 0 0 0 0 0 0 0 0 0 0 0 0 0 0 0 0 0 0 0 0 0 0 0 0 0 1 0 0 0 0 0 0 0 0 0 0 0 0 0 0 0 0 0 0 0 0 0 0 0 0 0 0 0 0 0 0 0 0 0 0 0 0 0 0 0 0 0 0 0 0 0 0 0 0 0 0 0 0 0 0 0 0 0 0 0 0 0 0 0 0 0 0 0 0 0 0 0 0 0 0 0 0 0 0 0 0 0 0 0 0 0 0 0 0 0 0 0 0 0 0 0 0 0 0 0 0 0 0 0 0 0 0 0 0 0 0 0 0 0 0 0 0 0 0 0 0 0 0 1 0 0 0 0 0 0 0 0 0 0 0 0 0 0 0 0 0 0 0 0 0 0 0 0 0 0 0 0 0 0 0 0 0 0 0 0 0 0 0 0 0 0 0 0 0 0 0 0 0 0 0 0 0 0 0 0 0 0 0 0 0 0 0 0 0 0 0 0 0 0 0 0 0 0 0 0 0 0 0 0 0 0 0 0 0 0 0 0 0 0 0 0 0 0 0 0 0 0 0 0 0 0 0 0 0 0 0 0 0 0 0 0 0 0 0 0 0 0 0 0 0 0 0 0 0 0 0 0 0 0 0 0 0 0 0 0 0 0 0 0 0 0 0 0 0 0 0 0 0 0 0 0 0 0 0 0 0 0 0 0 0 0 0 0 0 0 0 0 0 0 0 0 0 0 0 1 0 0 0 0 0 0 0 0 0 0 0 0 0 0 0 0 0 0 0 0 0 0 0 0 0 0 0 0 0 0 0 0 0 0 0 0 0 0 0 0 0 0 0 0 0 0 0 0 0 0 0 0 0 0 0 0 0 0 0 0 0 0 0 0 0 0 0 0 0 0 0 0 0 0 0 0 0 0 0 0 0 0 0 0 0 0 0 0 0 0 0 0 0 0
Manes.03G195100.v6.1 0 1 0 0 0 1 0 77 0 0 1 0 22 0 0 1 0 1 0 0 0 1 69 0 0 2 0 14 1 1 1 0 107 0 0 0 0 3 10 0 0 0 0 0 0 0 0 7 0 0 1 0 0 1 0 0 1 5 0 0 0 0 15 0 1 0 1 1 1 2 0 2 106 3 1 1 0 14 0 2 0 0 1 1 5 0 0 1 0 0 0 0 124 2 0 0 1 0 0 0 0 1 0 0 0 0 1 2 0 0 0 0 0 3 0 0 0 2 149 0 1 0 0 19 0 0 0 0 0 0 0 0 0 45 0 0 0 0 41 0 0 0 1 3 0 0 0 1 2 0 0 0 0 1 0 1 0 1 27 0 0 0 0 0 0 0 0 0 0 0 0 1 0 1 0 0 1 0 67 0 0 1 0 510 0 1 0 1 0 1 0 2 1 0 1 0 0 0 2 45 2 0 0 3 0 0 0 0 0 3 0 0 0 0 5 0 0 0 1 5 0 0 2 1 32 0 0 0 0 147 0 0 0 0 5 1 1 0 0 349 0 3 0 1 8 0 0 0 0 52 1 0 0 0 44 3 0 0 1 10 1 0 0 2 13 1 0 0 1 11 0 0 0 0 82 0 0 0 2 1 19 7 2 3 1 10 3 0 0 2 0 0 4 2 0 72 1 1 2 7 7 2 0 0 4 229 4 5 0 15 114 8 3 1 0 6 1 2 2 7 206 1 4 1 2 168 2 2 0 0 1 3 0 0 7 59 10 3 0 1 3 1 0 1 4 99 10 0 1 1 5 2 2 1 1 426 2 1 2 0 424 0 2 0 0 10 1 2 0 6 11 2 8 0 0 0 437 0 1 3 0 298 0 0 1 1 9 0 1 0 2 1 0 5 1 0 31 0 0 1 1 3 0 3 0 0 3 3 2 4 1 1 0 0 0 0 442 0 0 1 0 77 0 0 0 0 32 1 0 0 7 30 0 0 1 1 9 0 0 1 0 1 0 0 0 0 0 0 0 0 3 1 0 0 0 0 57 0 0 2 0 52 1 0 1 2 43 0 0 7 0 0 13 0 0 1 0 0 0 0 1 0 6 0 0 1 0 1 0 0 0 0 0 0 0 0 0 0 0 0 0 0 28 0 0 0 0 153 0 0 0 0 2 0 0 0 0 39 0 0 0 0 208 0 0 0 0 8 0 0 0 0 2 1 0 0 1 0 4 3 1 2 0 0 0 0 0 4 0 0 0 1 17 3 0 0 1 262 1 1 0 0 544 0 0 0 0 4 16 0 1 1 0 527 1 0 2 2 97 2 0 0 0 12 0 2 0 3 15 0 1 1 2 123 1 0 0 4 140 0 0 0 0 13 2 1 1 2 167 0 1 0 4 106 0 1 1 0 5 0 1 0 0 3 0 1 1 0 0 0 1 0 3 37 0 0 1 0 0 3 2 0 2 2 0 0 1 0 27 0 0 0 0 13 0 0 1 0 5 0 2 1 1 6 367 2 0 0 0 137 0 0 0 0 1 0 0 1 0 4 0 0 0 1 43 0 2 0 0 108 0 2 0 0 61 1 0 0 0 45 0 0 0 0 58 0 2 0 0 1 0 0 1 3 1 0 1 1 0 844 1 0 0 1 0 1 0 0 1 2 0 0 0 0 0 2 2 0 1 5 0 0 1 0 188 0 0 0 0 567 0 2 1 3 19 2 0 2
Manes.03G195200.v6.1 82 15 151 99 88 91 115 122 44 60 57 41 44 4 104 75 149 12 37 26 80 48 134 106 128 31 65 94 36 136 43 62 114 83 120 119 89 134 19 157 107 141 110 59 88 55 67 111 48 70 114 132 116 120 54 76 68 100 56 112 11 58 86 1 39 71 51 121 95 121 90 210 66 6 8 66 74 130 39 72 35 56 48 81 25 13 33 48 61 52 45 99 187 107 2 63 125 126 164 132 133 101 103 116 2 149 108 101 161 28 127 61 90 31 3 19 147 111 125 40 164 148 145 21 158 73 38 43 16 88 83 47 160 135 17 65 57 109 181 87 112 164 107 232 62 71 126 104 189 2 119 95 75 148 78 141 124 90 160 118 144 126 85 154 76 98 31 109 0 96 96 68 62 200 119 76 83 113 140 0 175 152 85 224 151 98 71 103 45 153 41 177 65 199 304 142 136 74 122 275 96 156 178 162 68 169 174 99 154 282 60 150 47 113 240 185 191 140 26 334 84 178 63 133 293 60 2 30 6 312 140 173 147 72 251 121 225 105 92 141 56 153 207 161 172 158 184 114 123 180 87 155 101 141 192 89 3 101 113 173 79 142 97 268 218 144 187 185 107 226 206 194 211 144 226 253 304 0 14 103 102 93 69 104 123 379 103 171 190 150 187 96 92 51 84 226 29 111 138 107 324 138 110 97 105 73 53 138 80 94 92 98 325 68 63 220 74 93 53 56 124 15 103 140 117 256 61 139 106 72 134 83 2 40 89 127 125 124 55 107 133 4 129 41 80 158 119 288 67 135 99 107 79 76 67 158 55 146 185 112 206 75 63 80 153 155 86 129 91 71 237 110 162 179 52 138 170 81 221 187 70 265 124 145 118 128 106 119 166 174 118 0 203 4 86 12 225 231 111 95 79 129 73 93 89 78 99 93 160 122 45 147 85 242 110 101 194 63 161 66 71 230 56 177 127 74 113 172 68 62 155 166 119 142 51 52 215 47 87 68 113 96 107 98 68 134 90 64 24 115 103 140 37 219 166 96 181 120 155 97 124 76 185 138 163 131 170 132 208 482 104 91 317 131 138 209 138 42 169 126 131 147 145 118 116 44 0 227 63 93 138 127 158 151 148 116 77 89 90 21 64 92 144 80 269 144 69 146 139 135 150 107 127 86 146 70 130 157 79 133 134 122 208 80 134 105 118 205 51 162 84 68 173 93 107 123 134 117 91 166 116 111 192 120 154 99 115 99 59 171 35 103 203 87 51 86 138 183 51 171 124 91 472 134 210 183 64 82 181 69 62 138 4 179 67 99 122 26 80 40 64 77 112 95 69 107 54 32 188 80 47 61 77 128 59 116 82 41 145 51 93 52 91 273 90 60 106 88 156 57 110 85 70 152 47 164 116 2 170 82 155 67 90 101 60 90 14 4 48 24 6 54 66 120 45 89 4 84 6 121 83 78 59 153 49 74 93 147 127 53 21 96 125 150 119 80 71 1 108 113 69 92 93 159 221 151 142 110 41 185 47 147 59 95 201 119 156 147 125 255 84 118 94 83 114 65 4 38 4 166 3 108 41 37 99 65 94 115 57 44 93 113 60 96 139 26 68 45 45 155 77 100 108 74 199 74 76 44 80 113 162 126 65 64 62 81 82 153 122 230 23 145 105 198 0 115 119 95 121 208 65 195 91 121 171 55 62 199 131 165 22 98 100 92 114 110 135 93
Manes.03G195300.v6.1 16 4 58 15 22 22 11 39 15 8 49 58 25 10 44 34 12 5 12 4 16 15 27 29 8 18 16 11 11 9 10 23 20 19 11 35 13 19 18 10 21 29 21 17 5 22 23 36 27 15 51 30 53 39 8 28 22 36 10 28 19 33 41 1 22 21 16 17 20 7 22 29 19 4 3 24 19 44 13 23 14 24 21 16 14 34 53 64 35 26 18 17 30 19 1 14 51 7 49 27 26 24 13 52 0 36 27 38 25 18 15 20 27 13 0 6 65 18 18 3 14 40 25 10 18 8 4 18 6 12 14 14 19 51 8 16 25 19 35 30 42 49 22 98 24 7 54 37 49 2 20 28 45 38 23 22 18 13 40 11 21 60 13 56 25 27 2 14 0 20 8 22 23 74 27 23 28 24 52 0 26 44 32 83 21 24 32 34 20 38 8 60 34 28 99 34 24 23 28 98 23 16 31 22 18 24 33 12 21 56 19 28 21 33 67 38 26 33 14 77 28 18 18 24 87 17 10 10 0 91 14 24 52 12 65 30 18 22 19 39 12 13 62 11 57 27 10 34 31 68 17 14 26 26 65 15 0 41 17 34 19 9 34 47 90 24 11 26 15 24 22 16 31 20 38 11 16 0 11 29 32 20 17 38 22 68 50 37 29 16 33 29 13 32 16 51 13 30 21 19 63 24 8 20 18 26 9 20 25 30 21 56 43 40 3 48 21 23 30 23 17 16 11 40 38 57 13 18 26 20 25 5 0 23 24 50 26 27 25 10 33 0 18 17 20 45 23 18 34 30 26 25 14 40 18 39 6 25 37 17 30 22 8 39 37 43 11 18 27 15 57 27 18 7 18 50 74 34 60 29 26 80 50 41 41 82 42 45 27 59 14 2 42 0 29 0 76 42 14 15 19 26 10 11 44 36 28 39 26 38 17 61 7 41 21 31 40 14 20 30 43 105 5 17 54 41 42 56 31 5 26 76 21 37 25 12 40 41 20 28 21 14 15 19 26 29 31 12 0 43 35 43 44 3 44 35 38 21 21 42 20 19 27 22 60 14 47 29 12 110 27 25 52 25 37 33 17 12 34 14 28 17 22 22 9 9 0 39 11 15 37 14 45 22 40 21 23 40 29 7 20 14 40 10 21 13 15 20 21 16 29 25 29 20 12 21 33 51 16 14 54 20 47 14 15 31 26 59 18 25 11 15 34 26 7 12 36 27 18 37 20 18 40 19 34 47 24 45 21 7 17 22 51 34 8 21 67 90 13 26 11 27 158 14 28 26 11 14 33 10 20 25 1 26 24 8 33 15 36 7 21 21 19 37 4 5 19 23 30 14 5 18 18 11 7 10 31 14 40 13 26 10 8 47 19 2 29 12 38 18 4 15 6 55 18 14 19 0 36 24 15 31 23 68 18 12 10 1 25 16 2 11 9 28 15 11 3 26 1 13 13 32 18 47 25 12 23 52 35 22 9 6 18 18 14 8 34 0 21 16 12 19 19 22 31 31 21 37 22 74 19 22 26 16 46 17 18 57 37 80 14 16 58 48 43 16 0 12 0 21 2 21 27 18 44 54 34 21 12 17 25 20 46 13 57 12 22 37 18 42 13 41 36 9 71 35 18 14 48 46 17 23 21 39 22 5 18 33 18 30 27 16 46 19 2 17 17 30 14 47 16 11 22 34 39 14 13 48 45 55 11 25 32 19 37 27 3 12
Manes.03G195400.v6.1 42 4 35 6 14 33 2 19 11 0 38 8 16 5 15 65 7 6 15 0 46 16 13 15 2 31 15 10 1 10 45 9 13 7 3 54 12 8 3 5 46 18 12 2 0 50 10 18 6 5 64 17 19 14 2 35 12 20 10 2 17 10 18 0 3 69 5 5 8 6 63 16 32 3 1 52 29 33 4 4 49 13 24 8 5 44 16 19 21 17 55 23 24 12 1 8 123 21 54 13 10 79 19 30 1 7 83 21 43 1 14 55 15 5 0 2 125 7 32 7 17 116 19 11 18 9 24 19 1 12 9 53 20 20 12 7 78 22 23 8 11 425 29 64 4 4 79 19 46 1 9 99 18 31 8 11 55 15 19 23 12 103 16 34 8 10 22 14 0 5 6 93 10 33 7 4 44 25 21 0 7 73 35 50 12 15 140 23 13 18 17 32 72 7 72 28 9 139 21 110 25 22 89 28 30 9 18 148 36 90 24 23 119 28 49 22 16 204 5 63 20 11 64 24 120 24 0 68 1 58 35 38 147 8 53 16 19 129 15 71 5 19 428 21 119 23 15 143 35 61 17 11 85 31 99 16 1 91 19 48 13 19 81 33 47 11 15 80 33 50 17 19 73 27 41 15 16 0 27 47 64 19 28 119 18 69 9 14 177 33 35 15 12 91 30 81 6 24 109 28 58 21 5 64 37 51 21 26 52 35 54 33 60 96 29 64 19 6 87 17 30 9 21 76 57 61 15 18 225 19 47 16 0 112 26 90 26 22 51 23 40 1 27 164 17 79 18 31 143 28 23 14 11 194 22 77 4 17 85 22 27 33 10 278 39 73 30 28 110 12 59 35 37 9 72 31 81 25 35 154 25 55 40 18 120 60 35 17 24 94 54 4 24 2 220 22 48 32 12 64 24 35 21 11 54 17 37 26 4 165 9 54 28 29 80 28 45 20 19 100 37 55 15 34 280 61 77 55 49 66 20 110 31 35 89 20 90 43 12 74 32 24 22 13 177 50 15 12 14 87 43 82 11 16 241 24 82 34 12 118 11 48 20 12 154 14 48 17 21 64 67 18 38 10 16 83 10 1 25 18 56 36 8 13 5 35 0 38 15 14 58 27 33 8 13 37 16 32 13 7 16 25 44 4 15 77 13 22 26 5 74 29 33 10 11 101 31 45 5 7 162 22 55 7 12 69 34 34 13 13 61 16 28 14 9 115 26 40 20 19 112 45 27 24 20 94 15 59 16 10 29 34 49 17 2 31 55 56 14 9 78 21 109 16 14 17 54 7 15 17 7 68 1 27 45 10 51 28 5 7 7 54 26 15 19 8 13 12 30 5 5 37 15 7 23 7 43 10 21 9 71 34 15 34 12 5 52 14 24 13 13 45 7 19 4 1 62 0 16 9 16 57 19 43 8 11 11 0 9 10 0 45 21 18 12 12 16 20 4 14 3 102 28 25 14 11 48 23 20 9 3 29 17 19 13 2 14 1 24 5 10 7 42 15 39 11 4 57 47 26 4 5 33 16 28 19 19 71 18 20 18 5 70 23 46 10 0 19 0 10 0 8 52 16 21 23 14 60 2 15 7 6 61 12 34 5 10 60 26 27 15 10 245 11 72 18 15 23 30 32 3 6 33 36 3 19 12 51 6 15 21 8 89 16 2 11 6 58 11 21 7 9 75 23 29 17 6 67 6 25 29 5 61 17 18 20 15 21
Manes.03G195500.v6.1 2 4 0 3 8 7 10 11 3 5 1 3 2 0 5 0 6 0 8 1 8 5 12 52 19 2 8 0 3 0 1 0 0 2 0 1 17 0 7 1 1 24 2 40 20 0 0 1 0 2 0 0 0 7 1 0 9 1 45 2 1 4 0 0 2 2 24 7 14 9 0 5 4 0 3 0 0 0 1 1 2 5 4 1 0 2 16 5 0 3 3 12 8 31 0 2 8 14 11 9 6 1 6 5 0 17 0 2 1 0 1 0 1 2 0 2 0 10 1 7 2 0 5 1 9 0 0 1 1 12 1 0 0 3 0 3 2 0 0 0 1 0 1 1 0 1 0 0 0 0 7 0 1 3 5 2 2 1 2 1 6 0 0 1 0 0 0 0 0 11 4 4 1 3 6 6 1 1 0 0 3 0 4 2 7 4 0 3 1 2 1 0 0 1 0 28 6 0 2 0 3 4 0 1 0 2 4 0 3 1 12 19 1 2 1 3 0 0 0 3 1 0 1 1 1 6 0 0 0 0 5 5 2 8 4 7 15 0 0 0 7 0 0 0 0 4 2 0 1 0 1 3 0 0 0 5 0 0 1 1 3 0 0 3 0 9 5 2 0 2 0 4 0 0 0 0 11 0 0 2 2 0 4 1 12 0 13 1 2 12 3 13 7 1 3 1 37 1 0 6 1 4 4 0 4 0 6 0 0 1 3 0 2 1 1 0 2 1 1 6 2 0 5 0 1 0 4 2 0 0 1 0 0 0 0 3 16 3 0 1 0 0 0 0 0 1 7 1 1 0 1 0 3 0 0 0 23 1 1 0 0 2 0 1 2 0 0 4 0 2 0 2 3 12 1 0 1 5 6 0 8 4 5 7 0 5 1 13 4 0 2 0 3 0 5 0 2 2 5 5 1 1 25 11 2 10 1 15 0 3 0 4 7 2 0 2 1 18 0 0 1 1 2 0 0 1 0 5 7 1 2 0 3 1 0 2 2 12 6 8 14 1 2 0 0 3 0 4 0 0 3 2 27 0 1 7 0 3 3 0 6 0 3 0 3 7 8 7 2 2 0 9 3 2 15 0 0 0 5 6 0 9 2 17 0 2 0 12 5 1 1 3 14 8 15 0 2 0 3 0 4 0 0 3 2 0 7 0 0 3 0 1 0 3 0 0 1 3 1 1 7 8 6 19 2 3 11 7 3 6 2 4 4 0 1 0 4 2 1 4 0 4 1 1 1 0 1 0 4 1 8 7 5 22 16 0 9 0 24 5 0 0 4 14 2 25 5 7 3 18 13 2 1 10 62 17 3 10 13 19 35 1 6 0 1 9 5 20 13 11 45 5 15 8 78 25 0 3 4 15 4 1 16 0 22 2 2 30 4 14 7 2 7 16 6 11 11 0 1 10 10 1 11 1 12 26 46 0 27 35 0 2 10 2 6 3 0 7 0 5 7 2 21 3 8 9 5 27 5 29 12 0 29 2 6 37 4 0 1 12 18 15 0 6 4 10 8 7 15 26 18 13 3 28 9 9 15 9 42 22 73 10 1 6 1 9 0 5 2 1 1 8 0 6 8 5 6 2 15 21 11 6 2 63 13 4 16 10 3 5 11 7 0 4 2 0 2 0 11 1 14 4 1 4 0 44 19 0 7 2 83 11 2 4 0 17 3 0 7 4 7 9 0 2 1 64 4 3 19 26 64 49 0 12 3 41 64 13
Manes.03G195600.v6.1 26 7 96 72 54 67 36 36 42 50 56 21 34 11 29 37 36 1 21 5 60 43 95 87 65 23 26 15 13 61 20 28 56 40 37 82 63 26 19 52 47 87 51 49 46 45 27 25 16 19 68 48 38 42 23 62 37 58 34 35 8 22 29 0 12 33 23 37 43 88 43 102 25 4 0 40 23 42 10 17 26 26 19 41 18 18 18 20 22 20 23 48 85 57 0 45 77 72 96 72 112 95 59 56 0 86 78 45 47 18 49 60 33 11 0 21 79 39 63 8 68 119 54 18 58 31 40 31 8 29 21 40 68 63 38 20 46 38 38 40 41 94 33 110 27 12 55 35 83 2 39 60 28 38 25 49 88 69 54 43 67 88 35 68 30 63 42 35 0 23 23 70 16 71 30 24 55 24 55 0 28 73 50 68 46 36 27 34 41 54 16 79 62 100 238 116 74 98 50 105 69 63 83 90 72 66 94 103 49 169 26 88 44 43 76 84 128 128 10 118 50 87 73 63 195 45 12 83 2 110 74 110 115 30 101 66 102 61 43 64 40 69 134 46 96 89 75 75 57 102 46 41 79 53 149 44 1 52 48 86 47 90 106 80 174 47 71 77 62 94 125 66 75 47 73 157 79 0 9 40 72 30 21 180 28 77 106 55 100 49 53 61 54 51 28 128 29 93 107 88 126 72 46 66 24 66 24 56 45 40 45 58 53 76 41 61 28 46 46 26 46 27 53 83 83 106 13 59 48 38 50 69 0 46 59 64 10 55 57 54 55 2 52 57 33 117 40 122 90 65 33 63 36 103 29 67 21 82 106 24 45 89 44 73 68 139 54 86 81 49 83 55 72 86 33 57 110 51 81 76 23 129 89 62 95 114 27 33 67 115 34 1 94 3 63 5 135 100 66 75 82 35 17 50 74 20 45 30 103 116 30 112 42 76 35 71 116 32 55 32 71 103 28 66 173 67 78 86 53 55 25 130 57 107 75 37 91 38 44 102 68 39 49 43 63 108 73 20 7 125 45 115 36 57 121 102 145 64 73 81 47 37 102 62 100 66 114 51 101 175 60 56 73 45 61 221 30 7 76 57 89 100 24 60 67 42 0 60 36 43 95 71 139 82 104 59 111 89 45 12 35 29 47 28 77 113 42 80 63 71 87 57 81 53 44 60 76 130 45 43 87 65 137 48 51 101 59 116 28 58 48 41 55 44 76 51 39 46 29 30 85 71 101 62 83 49 27 47 9 16 23 58 149 40 9 42 68 89 27 54 68 79 322 63 73 54 50 56 39 37 31 121 4 107 71 77 56 38 26 32 48 95 30 26 36 74 42 12 134 39 12 28 37 51 42 112 39 43 116 59 60 31 91 70 33 27 56 66 31 61 50 33 41 79 41 59 77 1 37 53 56 53 63 47 46 47 11 1 15 15 0 41 41 43 20 28 19 71 2 66 60 47 31 44 25 19 43 52 33 35 6 104 82 86 107 33 139 1 15 81 31 123 41 85 184 105 66 89 50 155 49 86 24 64 138 64 114 134 74 98 87 92 90 49 100 25 1 80 3 48 2 49 33 35 61 33 51 51 53 54 48 79 61 32 86 12 67 72 54 122 35 66 74 45 179 64 57 51 36 71 72 54 56 64 17 46 50 103 57 50 21 65 121 61 2 27 30 107 38 45 32 90 47 49 88 46 21 131 75 99 37 64 73 61 97 41 51 56
Manes.03G195700.v6.1 6 1 146 4 0 9 3 27 1 2 46 15 35 0 3 11 17 6 4 1 2 3 66 2 2 12 9 2 2 7 4 14 93 4 7 5 5 8 5 0 6 10 70 1 4 3 15 13 1 1 4 7 83 10 0 10 29 98 5 2 2 5 26 0 4 2 11 30 7 2 4 26 17 2 0 8 26 64 0 9 11 8 2 4 1 23 8 8 5 1 2 10 46 20 0 5 41 17 238 30 5 46 5 157 0 1 69 14 6 0 3 7 10 3 1 8 5 2 67 5 28 24 37 1 19 8 0 4 3 0 10 4 9 15 0 1 10 12 14 1 0 26 7 477 7 2 0 13 216 0 2 11 9 235 12 7 79 3 31 5 0 0 8 101 0 5 0 13 0 2 0 3 3 255 22 14 0 14 61 0 3 22 24 50 4 7 5 11 116 15 1 149 0 11 418 3 0 1 41 101 0 9 9 9 73 1 0 5 16 272 0 0 5 12 47 90 35 3 0 29 1 13 3 18 79 0 0 1 0 60 3 17 1 4 28 1 6 16 8 90 0 12 88 19 34 3 11 9 12 45 7 16 13 8 74 6 0 6 12 36 2 2 4 15 42 2 4 11 19 38 4 9 46 7 42 3 21 0 3 37 37 6 4 12 32 21 0 6 10 5 57 1 3 1 7 88 0 27 2 11 43 4 9 7 16 22 12 18 17 29 37 1 26 3 24 72 12 0 0 16 35 5 24 4 5 55 5 15 31 19 3 4 0 2 23 106 16 5 1 12 37 0 12 4 7 81 4 14 2 22 41 9 3 2 11 69 10 10 72 23 85 8 1 3 25 38 6 10 7 1 35 8 15 4 41 15 182 0 4 60 2 99 16 2 11 18 9 5 37 8 26 1 5 3 0 1 148 98 25 15 17 31 4 3 5 28 15 2 0 10 1 211 0 4 10 27 90 5 20 23 23 130 2 19 19 32 37 13 2 1 13 71 10 4 2 16 44 0 0 5 30 12 8 3 0 34 59 3 2 10 18 344 4 14 39 33 33 9 22 1 25 15 12 4 5 28 91 0 68 38 15 17 24 3 0 8 39 0 19 7 6 23 4 0 1 0 0 8 1 3 171 45 144 17 2 29 3 131 9 0 2 1 9 8 1 14 3 38 1 2 80 1 117 2 6 5 10 78 2 1 35 17 154 0 44 5 13 33 5 0 29 16 11 1 6 12 23 157 0 2 6 20 150 3 0 85 22 107 1 2 8 16 175 4 0 11 20 45 1 12 29 16 322 0 0 10 20 8 45 10 3 6 3 120 2 5 23 4 11 1 0 21 31 17 5 47 0 5 74 2 4 6 7 23 0 0 1 16 68 0 2 10 16 35 9 4 1 23 59 6 0 15 11 25 2 5 29 0 9 4 2 268 65 20 1 4 0 1 1 2 0 82 18 77 4 35 1 5 3 41 5 4 22 33 19 6 7 16 15 0 1 8 5 39 2 2 1 0 1 2 11 3 52 12 73 3 7 11 3 110 3 15 10 4 231 0 8 61 36 31 0 4 6 15 116 2 0 1 2 12 2 1 8 25 116 8 5 11 25 23 7 9 1 10 47 9 2 0 13 378 26 1 21 25 53 5 15 0 14 97 2 15 6 10 0 5 4 89 19 12 3 59 8 7 1 2 6 7 10 19 0 21 42 11 63 0 1 14 8 94 0 1 7 19 17 6 6 13
Manes.03G195800.v6.1 7 4 6 5 10 1 7 9 3 16 8 14 13 9 22 10 22 1 7 9 2 8 13 13 5 3 9 5 7 11 0 14 6 6 8 1 6 10 3 13 3 16 9 8 4 8 9 4 13 6 18 13 6 7 2 3 8 8 2 7 7 6 7 0 3 2 1 3 21 3 3 22 10 0 0 5 6 9 9 16 6 6 3 16 4 5 7 17 10 7 0 9 6 12 1 19 4 11 12 32 17 8 12 6 0 11 8 7 6 6 14 7 9 1 1 7 5 11 17 3 8 4 16 4 17 20 6 13 4 15 14 4 8 8 26 9 5 12 8 33 18 14 6 16 3 7 8 12 8 1 9 3 8 11 15 23 3 13 7 7 14 17 15 13 15 14 2 4 0 4 6 10 4 12 7 4 6 12 7 0 5 16 13 20 20 19 7 14 11 16 4 3 11 14 17 33 10 11 16 25 27 15 5 15 10 16 16 6 11 35 35 19 14 22 10 26 11 18 4 24 20 12 15 14 23 27 0 6 0 21 45 17 14 7 19 13 11 2 17 13 26 18 11 14 8 30 20 13 19 9 40 9 2 15 13 58 0 13 9 3 47 24 9 25 10 35 48 0 12 16 23 17 4 21 10 29 22 0 3 17 13 5 20 17 28 8 16 18 17 6 7 18 10 16 24 13 20 8 21 23 14 20 3 12 23 13 22 13 10 8 18 6 19 20 24 20 21 15 20 23 9 12 7 20 25 24 12 14 2 17 9 25 0 17 29 7 28 28 4 9 10 1 11 12 20 13 24 16 17 16 3 19 15 11 11 14 4 10 14 2 8 24 2 9 19 16 22 25 10 18 16 30 16 12 9 27 22 37 21 12 13 13 19 20 11 48 10 30 17 6 23 0 46 7 23 0 23 36 14 2 18 6 13 28 37 15 6 10 10 14 6 15 46 6 3 11 9 26 23 10 13 22 7 29 23 15 10 72 24 11 17 39 17 28 17 15 17 9 14 17 17 15 21 14 30 52 8 18 0 24 38 27 16 10 9 23 25 7 13 22 21 6 13 8 30 24 18 11 7 15 9 18 18 17 20 20 10 0 11 30 7 13 1 15 6 10 1 8 7 4 6 30 9 22 22 9 26 19 45 5 9 3 2 26 27 3 6 9 15 14 13 13 12 14 22 9 10 14 4 16 7 11 17 21 19 12 29 13 10 20 0 11 7 6 8 2 12 20 5 19 4 35 14 14 32 6 15 14 13 8 3 22 15 17 2 8 19 9 8 10 4 9 38 25 5 16 7 7 9 12 11 5 2 10 18 18 4 7 8 17 4 6 26 6 17 5 2 4 10 19 12 1 19 5 20 18 6 4 16 6 9 2 13 14 12 0 8 13 9 10 8 3 13 12 7 9 3 0 9 17 10 3 19 8 17 19 3 0 6 6 0 7 15 4 10 9 1 15 2 21 12 16 27 15 15 4 15 17 5 17 0 12 18 15 26 3 6 0 0 21 4 13 1 10 14 26 4 14 22 11 17 15 2 15 9 30 13 4 22 10 31 8 13 11 22 13 0 7 2 10 1 5 3 9 11 35 5 9 9 2 14 26 20 16 15 13 12 1 13 20 22 9 10 10 22 15 6 3 11 13 17 13 5 10 1 26 30 5 9 14 8 31 16 25 0 26 13 11 10 7 20 12 13 14 11 11 9 10 17 12 8 12 11 7 8 27 5 14
Manes.03G195900.v6.1 30 3 32 17 22 13 12 22 3 6 30 33 15 1 37 24 11 1 5 9 30 13 15 10 20 8 21 6 3 10 13 14 12 18 9 42 16 10 18 27 14 27 14 11 7 20 20 19 20 10 31 60 38 29 12 20 28 25 13 16 7 26 24 0 8 17 11 8 25 12 11 41 28 4 1 21 41 16 5 38 10 28 17 24 12 47 50 29 43 31 20 22 17 18 0 6 48 29 54 20 16 27 21 56 0 19 45 45 16 8 13 26 25 6 1 4 37 23 17 4 9 28 22 13 32 3 11 21 1 13 12 14 34 47 1 9 36 25 19 24 21 104 29 60 11 11 43 58 89 2 23 31 26 66 21 29 35 43 37 18 19 29 32 54 16 19 29 36 1 15 11 35 20 49 17 25 14 27 35 0 24 54 51 51 43 24 51 51 23 34 13 66 24 27 90 49 11 44 41 121 32 26 45 50 30 33 5 38 39 72 14 27 17 25 33 37 14 43 0 26 15 27 39 36 58 22 0 22 3 58 30 47 33 1 28 26 13 58 26 52 18 22 145 55 55 50 25 29 28 46 34 29 39 42 59 31 0 39 26 31 11 29 33 53 89 29 36 50 32 33 53 28 27 36 37 24 45 0 22 27 58 33 34 103 19 56 14 18 87 26 53 36 14 64 24 51 25 72 40 32 52 17 15 54 30 30 13 25 27 53 27 66 76 43 26 37 18 13 61 13 32 7 34 44 27 37 13 22 31 14 10 7 1 47 61 44 45 35 14 39 23 1 13 22 16 29 23 24 56 51 23 27 18 35 26 46 21 32 34 28 20 22 8 32 52 36 34 28 43 35 49 28 21 12 34 30 49 18 44 44 28 58 57 27 58 58 23 25 40 47 33 1 50 17 83 0 54 48 38 12 40 17 16 30 33 25 19 34 29 60 17 49 34 44 18 28 39 13 17 27 74 70 3 43 89 48 47 60 66 34 31 44 48 51 55 30 49 42 23 79 49 30 30 22 80 115 35 17 0 77 62 63 29 17 77 40 63 48 35 77 50 53 64 19 115 42 79 34 24 99 51 41 41 26 17 37 37 7 29 18 23 35 14 12 21 18 0 28 9 20 28 17 37 35 15 27 21 37 16 9 8 22 27 11 31 39 20 15 15 19 42 21 26 30 12 26 39 45 15 22 38 33 33 15 20 39 34 21 20 19 13 30 25 21 9 30 33 9 18 7 22 38 49 17 48 28 29 29 11 15 9 37 58 23 14 16 121 46 28 21 35 13 143 28 15 34 29 23 21 16 20 13 3 28 17 14 23 10 17 10 6 17 13 46 4 19 14 5 25 16 5 13 29 20 14 10 27 10 25 8 32 11 18 43 13 4 34 22 25 13 6 24 27 38 4 14 25 0 17 10 15 41 30 20 16 26 7 0 7 1 0 19 24 19 8 9 10 13 3 18 11 36 28 8 21 24 27 18 11 15 2 17 34 22 19 5 32 0 3 54 3 13 12 36 37 59 17 34 18 44 8 18 17 33 29 13 29 14 8 15 15 15 30 46 61 12 0 18 1 11 0 17 14 28 24 47 20 14 21 24 10 41 47 24 31 5 21 23 18 28 15 13 25 17 46 22 22 11 37 30 18 26 16 37 23 29 33 24 30 27 15 17 43 34 0 22 24 46 33 22 7 38 33 23 42 10 11 47 22 26 7 16 32 27 14 16 24 23
Manes.03G196000.v6.1 68 12 80 31 53 54 56 55 27 20 102 55 61 13 40 62 57 7 25 17 47 28 83 89 46 33 44 17 20 30 47 38 45 35 31 46 54 37 31 55 63 78 62 29 21 46 62 45 53 19 88 93 95 67 22 55 91 76 48 35 38 51 68 1 19 87 51 41 52 26 44 87 113 3 2 69 74 96 23 31 85 71 57 46 19 41 119 77 74 63 66 42 97 48 3 81 153 68 109 51 48 83 39 67 0 45 80 55 56 32 35 42 57 22 3 5 83 67 64 11 24 76 61 43 77 14 24 34 6 69 15 22 84 76 10 27 41 51 68 36 32 153 51 110 62 50 91 112 83 1 35 80 77 100 67 51 58 106 70 70 28 66 53 123 57 21 29 75 0 58 60 82 46 108 42 76 65 57 81 0 64 83 76 172 64 37 67 68 141 91 107 127 33 48 171 92 35 98 36 165 74 54 37 74 42 66 50 35 44 131 34 44 49 48 64 71 19 54 6 64 27 24 42 55 125 36 5 24 1 93 81 24 59 30 72 35 38 60 33 76 37 28 107 59 62 47 22 47 44 72 24 12 64 49 98 58 6 43 36 69 40 22 67 59 60 55 25 52 46 67 69 33 62 60 60 49 37 1 16 102 79 36 41 98 30 127 49 54 106 137 54 84 50 56 59 107 38 68 63 75 140 55 20 56 34 49 30 32 50 26 66 46 45 40 30 67 54 24 66 60 51 42 29 55 56 61 26 31 66 40 55 31 0 45 33 48 30 20 28 47 47 0 33 21 28 60 39 32 66 66 34 73 42 57 46 80 12 45 85 37 36 42 29 56 61 93 53 37 47 68 85 45 35 51 29 72 81 79 39 68 81 138 99 23 72 127 58 44 37 72 44 1 68 8 71 2 139 91 45 57 82 55 30 22 48 51 49 58 35 72 25 69 33 59 52 46 53 22 32 69 113 124 27 61 70 38 56 28 28 17 31 77 96 35 35 72 95 57 52 48 77 49 61 24 47 136 36 32 8 70 88 73 55 65 74 78 63 72 31 84 85 32 71 33 66 36 79 69 57 103 59 65 84 54 44 50 48 19 91 25 48 57 38 56 34 22 1 58 36 30 77 60 94 69 51 49 56 91 29 20 25 36 66 37 62 54 24 42 68 37 59 21 49 63 36 31 63 76 28 23 88 39 71 40 34 72 59 64 28 45 40 47 56 48 50 37 45 34 19 22 59 73 53 59 76 56 53 69 36 42 24 54 86 73 33 77 173 92 35 62 39 52 307 88 69 86 47 57 107 45 44 57 2 64 120 15 64 31 78 16 26 45 62 92 31 25 40 43 98 37 37 77 63 81 85 25 76 26 70 37 70 21 38 122 56 35 65 47 48 32 22 36 42 73 51 53 42 3 77 33 51 84 42 55 33 33 29 4 35 23 4 46 61 94 25 48 16 58 4 29 26 80 36 84 74 38 80 99 67 39 45 44 59 66 42 23 122 0 46 70 64 29 26 86 123 81 44 59 60 145 41 74 36 21 69 43 41 106 61 94 63 35 96 50 148 38 0 58 0 54 1 40 54 73 80 17 40 72 61 66 40 74 77 71 50 37 37 16 64 100 32 24 94 26 106 16 49 24 59 63 56 38 33 34 31 80 44 105 38 72 49 24 66 39 1 51 31 59 35 70 42 40 63 37 89 43 33 67 72 131 51 67 61 74 79 87 49 44
Manes.03G196100.v6.1 245 22 906 319 248 350 227 666 180 367 436 254 528 136 251 482 318 49 158 72 304 225 406 509 214 151 326 680 112 549 119 127 398 256 334 309 424 389 104 202 251 409 466 90 278 296 426 623 269 158 333 440 491 560 230 229 1277 578 197 367 25 322 315 6 121 220 351 351 413 620 295 739 109 16 19 175 305 740 81 204 95 249 195 311 122 136 279 277 554 468 116 561 461 354 6 394 617 587 765 553 180 442 604 521 9 199 423 588 974 165 313 351 375 88 5 93 428 601 487 119 1114 546 771 184 633 369 192 260 40 167 274 153 792 537 167 172 129 463 337 372 284 390 460 579 239 172 265 481 483 34 310 267 442 581 249 297 384 398 507 366 215 384 410 776 353 309 73 447 5 391 194 347 411 421 631 362 206 612 459 2 722 372 310 612 433 366 116 456 104 409 37 499 137 722 1644 311 170 183 457 320 184 277 250 359 267 175 201 168 613 487 152 198 116 324 620 728 823 251 119 564 324 451 179 455 729 172 42 95 72 1008 640 289 230 226 276 259 433 182 460 346 122 176 354 489 737 357 274 290 551 684 147 153 303 1032 941 205 7 279 323 326 132 237 228 1176 557 426 237 193 448 407 409 433 311 292 692 460 277 2 65 482 330 151 147 404 251 605 263 216 331 291 360 212 121 146 285 617 106 237 226 573 460 230 180 187 264 188 233 228 272 307 225 146 555 128 178 781 222 120 126 172 251 98 344 313 560 484 115 450 214 450 429 184 3 127 338 301 354 311 144 484 516 30 471 126 214 528 226 504 132 498 264 150 127 237 165 400 87 272 202 275 151 344 127 248 726 500 246 411 256 228 859 266 263 320 127 337 879 152 416 392 163 577 358 134 251 509 342 236 448 345 638 5 444 60 129 9 453 1017 183 148 299 319 180 252 226 189 235 174 197 324 273 712 264 278 160 457 470 125 522 190 256 1227 84 331 636 507 289 732 286 92 193 394 297 397 116 236 335 152 100 247 303 285 432 295 140 345 295 110 26 414 289 471 101 458 403 199 314 461 371 217 467 171 486 421 266 275 362 262 427 1080 225 224 710 191 149 408 447 19 289 442 214 531 324 143 449 81 3 690 137 173 376 622 1079 185 304 279 227 419 189 47 149 355 529 227 229 339 168 440 341 204 329 388 556 121 505 174 745 459 150 138 471 306 643 173 280 213 197 537 160 109 221 298 482 165 130 212 348 188 77 111 321 502 448 190 217 383 339 563 97 219 37 246 816 296 78 246 580 1272 118 397 243 444 1523 232 227 688 133 359 515 157 111 216 8 715 309 320 351 127 233 186 332 161 760 214 393 215 153 263 1221 261 157 245 590 630 162 212 322 292 654 216 329 237 505 641 243 183 291 363 416 179 142 248 203 487 291 354 295 8 439 140 244 396 674 367 175 152 84 8 139 97 7 96 321 482 78 434 9 232 17 514 430 353 322 531 256 374 345 816 494 115 84 259 567 411 319 170 240 8 178 284 177 373 169 539 597 391 645 433 216 1058 259 454 229 696 626 455 510 420 469 947 236 283 496 400 634 269 11 190 7 356 13 272 221 202 512 447 283 194 543 146 308 344 379 506 428 77 142 216 275 703 289 138 410 327 579 589 540 179 263 385 325 640 181 116 304 285 341 410 533 983 113 655 516 1290 9 516 533 279 226 589 211 686 197 420 619 152 144 171 396 842 81 166 344 568 512 427 255 505
Manes.03G196200.v6.1 7 0 7 15 15 13 8 5 5 9 5 3 4 1 4 11 9 1 10 1 10 14 6 27 7 4 8 8 7 8 6 9 12 5 12 13 15 5 5 9 10 21 9 13 8 11 8 7 5 9 16 18 11 22 10 10 12 6 10 2 2 8 3 0 3 8 3 4 15 4 13 12 2 0 0 12 17 10 4 13 2 6 2 14 2 3 6 1 1 4 6 9 9 20 1 8 4 20 16 21 27 13 14 15 0 8 10 17 2 6 9 4 15 2 0 3 33 11 6 4 14 10 8 3 29 12 2 17 0 13 29 12 20 10 16 10 19 26 15 20 17 96 24 34 4 6 23 22 43 5 11 19 23 26 28 28 11 17 7 12 13 35 18 15 10 21 11 26 0 7 23 13 14 20 8 5 12 28 11 0 11 23 18 16 24 17 28 17 4 24 3 22 28 11 53 37 33 53 35 32 28 19 36 35 16 44 40 31 24 59 15 28 61 27 25 37 15 32 2 21 22 26 23 27 47 15 1 23 1 12 23 30 59 36 21 26 8 32 7 32 13 16 44 17 28 12 14 23 11 24 23 13 20 20 16 40 3 32 19 24 11 11 25 16 22 7 41 29 34 30 35 18 14 15 15 11 18 0 3 14 6 12 7 65 36 21 30 21 76 29 11 19 22 38 28 29 7 46 27 35 40 18 7 18 9 8 38 24 5 23 28 23 18 49 22 21 7 12 39 6 20 14 19 36 24 29 9 26 38 25 19 12 0 30 19 16 28 17 9 26 21 0 41 46 28 16 25 21 37 24 16 13 23 66 24 42 27 35 23 23 26 16 11 83 22 37 21 16 31 30 13 30 17 17 18 35 30 30 28 25 24 17 31 17 44 40 7 16 27 21 30 2 32 0 79 2 30 36 16 41 11 23 10 20 43 33 31 17 31 29 7 25 18 33 18 41 32 30 28 24 39 47 6 39 49 39 27 25 31 37 33 53 42 41 50 17 34 8 19 43 22 20 16 15 54 51 11 10 9 48 18 35 23 27 62 34 34 20 19 50 26 40 27 24 88 12 31 9 32 20 29 37 27 34 27 31 14 1 22 22 31 42 8 30 9 20 1 17 8 31 29 27 17 6 7 25 18 20 33 25 14 15 22 14 52 16 6 14 19 18 20 16 28 27 10 20 27 18 8 31 50 21 14 23 16 26 30 16 21 16 19 14 21 20 29 23 22 19 15 16 26 31 29 20 25 15 14 9 11 7 5 42 16 26 5 8 41 18 12 16 23 22 53 40 19 18 20 12 12 17 4 11 0 13 37 15 9 8 2 15 12 25 5 2 12 11 6 10 14 8 3 6 12 2 15 15 8 20 6 7 17 3 17 9 4 1 9 13 21 15 13 16 15 17 5 6 10 1 3 20 19 14 13 12 6 11 7 0 3 7 0 16 10 7 7 6 5 13 1 14 9 8 16 8 15 7 9 17 10 20 1 18 15 9 18 8 17 1 2 41 4 15 16 16 22 31 9 26 16 15 9 22 4 6 16 20 25 21 10 21 7 18 12 16 11 11 0 22 0 18 1 24 8 13 17 22 6 35 7 6 11 16 9 16 9 4 24 27 11 32 14 15 40 18 32 13 13 6 17 3 3 9 16 35 2 25 15 11 15 25 5 7 24 14 1 6 3 18 31 13 9 13 19 30 19 6 1 33 21 19 19 30 27 29 8 17 8 10
Manes.03G196300.v6.1 3 0 1 5 13 3 1 3 1 0 9 17 4 0 15 2 8 0 1 1 4 1 3 5 2 8 10 7 2 4 2 3 8 1 2 9 6 3 2 6 2 7 1 4 1 4 6 4 4 2 8 0 6 5 4 5 7 6 2 2 4 3 1 0 4 12 0 7 2 0 4 4 7 0 0 4 1 6 4 3 5 7 2 9 1 8 2 4 6 3 9 4 6 1 0 6 2 4 3 5 2 11 3 5 1 3 7 10 12 0 4 7 7 2 0 0 11 4 4 0 1 16 10 4 12 1 3 4 0 4 3 8 6 8 0 1 25 5 5 5 10 43 2 3 1 3 2 5 6 0 3 3 4 4 18 4 12 2 5 14 10 14 1 3 6 6 1 4 1 6 7 6 3 5 1 4 12 5 4 0 0 9 3 10 8 2 8 5 3 8 0 10 13 3 11 5 4 33 9 26 38 20 19 6 5 8 5 23 5 19 1 29 15 3 8 1 3 33 6 9 3 3 8 8 6 3 0 8 0 12 18 12 23 0 5 7 8 12 9 10 1 14 16 3 8 7 2 6 3 4 0 0 5 5 10 4 1 13 3 12 6 5 15 12 11 8 7 6 10 13 11 7 7 6 3 3 0 1 5 3 15 10 7 31 0 18 0 11 13 4 2 0 0 8 4 9 1 9 11 19 8 3 3 8 9 14 7 3 8 11 18 16 16 29 2 14 5 6 7 0 2 9 9 9 3 10 0 2 10 1 6 3 0 6 2 13 5 0 8 15 14 0 18 9 0 6 2 1 4 11 3 11 16 30 3 11 5 19 7 4 0 5 1 7 17 20 8 2 18 3 13 16 26 5 3 3 16 3 12 24 12 16 17 27 10 6 8 20 2 12 10 0 15 0 21 0 5 0 0 9 12 10 4 7 9 2 2 4 0 7 1 8 0 9 11 0 5 13 2 7 12 11 0 5 32 4 17 10 14 6 4 7 0 2 14 2 20 0 2 3 1 5 16 4 11 1 2 3 0 17 7 10 4 0 13 7 12 3 4 17 2 9 9 10 29 3 11 2 13 22 1 3 2 1 6 14 4 1 9 9 14 7 1 5 4 6 0 7 1 2 9 9 12 10 10 7 4 7 7 4 2 5 14 3 9 13 5 8 9 5 7 6 10 9 0 8 11 9 0 16 18 7 19 1 9 12 7 6 6 6 9 13 12 5 12 11 5 10 3 4 4 4 7 22 15 15 6 16 4 6 1 3 1 1 2 8 12 11 4 3 9 4 30 7 19 0 4 0 7 5 0 0 0 5 0 3 3 0 1 1 5 7 7 1 0 0 1 4 10 1 3 0 1 1 2 3 5 0 5 8 6 2 10 18 3 0 8 1 5 4 2 7 3 6 7 6 5 0 8 3 1 0 1 15 2 4 1 0 4 0 2 2 1 3 2 0 0 5 3 1 2 0 0 6 0 0 1 13 3 4 0 12 3 3 4 0 7 0 0 14 6 0 4 1 16 13 4 7 0 14 12 3 1 3 1 20 13 5 5 11 1 0 21 4 11 5 1 7 0 4 0 5 4 5 10 13 2 8 1 4 1 3 18 2 1 3 1 13 1 1 1 4 13 10 11 2 2 2 0 6 0 2 6 1 2 14 3 13 3 9 0 5 8 3 0 2 4 8 2 5 3 4 6 0 10 5 0 8 2 7 1 2 8 4 5 4 6 2
Manes.03G196400.v6.1 2 0 0 0 0 0 0 0 0 0 0 0 0 0 0 0 0 0 0 0 0 0 0 0 0 0 0 0 0 0 0 0 0 0 0 0 0 0 0 0 0 0 0 0 0 1 0 1 0 0 0 0 0 0 0 0 0 0 0 0 0 0 0 0 0 0 0 0 0 0 0 0 0 0 0 0 2 0 0 0 0 0 0 0 0 0 0 0 0 0 0 0 0 0 0 0 0 0 1 0 0 0 0 0 0 0 0 0 0 0 0 0 0 0 0 0 2 0 0 0 0 0 0 0 0 0 0 0 0 0 0 0 0 0 0 0 0 0 0 0 0 3 1 0 0 0 0 0 0 0 0 0 0 0 0 0 0 0 0 0 0 0 0 0 0 0 0 0 0 0 0 0 0 0 0 0 0 0 0 0 0 0 0 0 1 0 1 0 0 0 0 0 0 0 1 0 0 0 0 0 0 0 0 0 0 3 2 0 0 0 0 0 3 0 0 0 0 0 0 1 0 1 3 1 0 1 0 0 0 0 0 0 0 0 0 0 0 0 0 0 0 0 3 0 1 0 0 2 0 0 0 0 0 0 0 0 0 1 0 0 0 0 0 0 0 0 0 0 0 0 0 0 0 0 0 0 0 0 0 0 0 0 0 0 0 0 0 0 0 0 0 0 0 0 0 0 0 0 0 0 0 0 0 0 0 0 0 0 0 0 0 0 0 0 0 0 0 0 1 0 0 0 0 0 1 0 0 0 0 0 0 0 0 0 0 1 0 0 0 0 0 0 0 2 3 2 0 1 0 1 0 0 0 2 0 0 0 0 2 0 0 1 0 4 1 0 2 0 0 0 0 0 0 0 0 0 0 0 0 0 0 0 0 0 0 0 0 0 0 0 0 0 0 0 0 0 0 0 0 0 0 1 0 0 1 0 2 4 0 6 0 1 0 1 0 0 0 2 0 0 0 0 0 0 0 0 0 1 0 0 0 0 1 0 1 0 0 1 0 1 0 0 0 0 1 0 0 0 0 0 0 0 7 0 0 0 0 1 0 0 0 0 0 0 0 0 0 0 0 0 0 0 0 0 1 0 0 0 0 0 0 0 0 2 0 0 0 0 1 0 0 0 0 0 0 0 0 0 0 0 0 0 0 0 0 0 0 0 0 0 0 0 0 0 0 0 0 0 0 0 0 0 0 0 0 0 0 1 0 0 0 0 0 0 0 0 0 0 0 0 0 0 0 0 0 0 0 0 0 0 0 0 0 0 0 0 1 0 0 0 0 0 0 0 0 0 0 0 2 0 1 0 0 0 0 0 0 0 0 0 1 0 0 1 0 0 0 0 0 0 0 0 0 0 2 0 0 0 0 1 0 0 0 0 0 0 1 0 0 1 1 0 0 1 0 0 0 0 1 0 0 1 0 0 0 0 0 0 0 0 0 1 0 0 0 0 0 1 0 0 0 0 0 0 0 0 0 0 0 0 0 0 0 0 0 0 0 0 0 0 0 0 0 0 0 0 0 1 1 0 0 0 0 0 0 0 0 1 0 0 0 0 0 0 0 0 0 0 0 0 0 0 0 0 0 1 0 2 0 0 0 0 0 0 0 0 1 0 0 0 0 0 0 0 0 0 0 0 0 2 0 0 0 0 0 0 0 0 0 0 0 0 1 0 0 0 0 0 0 0 0 0 1 0 0 0 0 0 0 0 1 0 1 0 0 0 0 0
Manes.03G196500.v6.1 0 0 21 3 0 1 2 6 0 1 7 0 3 0 0 0 1 0 0 0 0 1 10 0 1 1 1 0 0 3 1 2 10 3 1 1 2 2 0 4 2 6 9 2 0 2 1 3 0 2 0 0 15 2 0 1 3 9 0 0 2 1 4 0 0 0 1 0 2 4 0 2 5 0 0 0 2 6 1 0 2 0 2 0 0 7 0 1 0 0 0 4 6 2 0 2 14 6 46 2 0 8 1 21 0 2 6 1 1 0 1 0 1 2 0 5 6 6 9 2 8 10 6 0 6 6 1 0 0 2 0 2 3 2 3 0 1 1 3 0 0 16 1 46 5 0 0 0 38 0 1 2 2 36 2 7 2 0 6 4 0 1 1 25 2 0 1 1 0 1 0 1 1 24 4 0 1 2 8 0 1 4 4 20 4 1 0 3 7 3 1 26 0 0 50 6 2 0 6 16 0 1 2 1 15 0 0 1 1 56 0 0 3 5 6 9 9 7 1 4 1 3 4 1 60 2 0 0 0 17 0 5 2 0 13 0 0 2 0 10 0 3 19 2 3 2 0 5 0 4 2 0 0 2 11 0 0 0 1 8 0 2 1 1 4 0 0 0 1 1 1 4 7 4 6 3 0 0 0 3 6 1 1 2 4 5 1 0 4 0 13 0 2 6 1 20 3 2 1 1 7 0 0 0 2 9 6 0 1 1 13 1 5 1 0 21 1 5 1 2 9 0 4 3 2 8 1 1 3 7 5 3 0 0 3 23 0 0 0 0 4 0 0 5 1 17 1 4 9 5 10 0 4 2 6 26 0 5 20 11 6 7 3 4 10 7 2 2 1 1 17 0 4 0 1 3 17 0 4 1 0 6 1 0 1 1 3 1 1 0 3 0 0 0 11 0 33 9 0 0 1 1 0 0 11 3 2 0 0 3 0 40 3 7 3 2 7 1 3 0 0 24 0 4 5 2 10 3 1 7 1 11 4 9 3 1 13 0 0 0 3 0 4 1 1 0 11 2 0 5 6 17 0 0 5 0 10 2 3 0 1 4 1 1 3 2 9 4 6 20 2 2 4 1 2 0 1 0 0 3 2 0 3 2 1 2 0 1 3 2 16 6 28 0 0 2 1 29 1 0 1 0 0 0 0 2 0 2 1 0 9 0 25 0 2 0 3 12 0 0 4 1 23 0 0 1 0 1 0 0 3 2 3 0 0 1 2 22 0 0 0 3 23 1 0 11 1 9 0 0 1 0 32 2 0 1 13 12 0 2 1 1 29 0 0 2 1 1 4 4 0 5 0 21 7 1 4 3 4 2 1 0 3 3 4 0 0 1 10 3 0 1 5 5 1 3 0 3 6 0 0 0 2 2 2 0 1 6 12 0 0 1 1 6 0 0 3 0 1 0 0 11 5 2 0 1 0 0 0 0 0 4 3 7 0 1 0 4 1 1 2 1 2 4 3 2 0 3 1 3 0 0 0 3 10 0 0 0 0 0 0 0 6 4 6 0 0 4 4 24 0 11 1 7 15 1 8 9 0 5 5 8 0 3 22 1 0 0 0 0 0 1 0 3 16 2 0 0 0 6 5 0 4 6 16 1 4 0 1 27 3 0 1 4 10 0 3 0 3 12 0 1 1 5 0 0 0 7 1 4 0 0 1 1 0 0 0 1 4 1 0 2 7 3 14 0 0 1 3 15 0 2 1 1 1 1 0 2
Manes.03G196600.v6.1 10 6 6 14 16 14 9 7 9 10 22 37 14 10 33 19 29 0 22 5 18 27 12 17 14 4 23 37 9 15 5 22 13 27 23 11 20 6 13 22 16 42 9 16 3 16 44 24 19 13 16 35 6 15 10 22 45 24 8 30 5 21 8 2 28 15 3 4 23 17 18 37 40 0 0 16 31 41 15 29 17 39 33 27 9 39 117 81 48 46 10 19 28 18 0 57 24 22 10 35 22 17 16 16 1 20 25 47 16 26 23 10 27 4 0 2 20 18 35 13 28 13 18 2 13 24 5 22 1 25 15 11 24 19 5 11 13 21 22 33 29 64 31 29 5 11 12 22 18 0 12 25 18 14 19 18 14 22 15 16 14 24 24 6 14 13 11 18 0 5 3 30 56 27 11 23 11 22 8 0 16 31 22 44 34 25 35 16 8 21 14 22 13 17 25 38 29 27 29 39 41 30 21 52 9 39 44 29 38 48 30 40 56 26 39 39 19 19 0 26 26 27 24 32 42 30 0 28 0 26 25 35 25 14 25 11 22 20 11 22 18 26 31 33 22 13 14 7 27 17 27 23 10 18 25 50 2 11 25 31 14 20 13 42 15 33 34 27 33 39 38 24 17 53 18 31 35 1 10 64 33 46 46 19 36 47 36 30 30 44 15 25 24 55 33 43 11 27 38 57 55 44 31 20 39 35 10 24 9 29 30 28 65 26 14 24 24 16 29 42 21 20 22 15 22 29 26 35 49 21 42 41 0 31 17 25 41 20 8 19 18 1 26 17 31 18 25 34 36 32 11 45 27 19 23 35 31 18 20 43 59 40 18 29 30 31 35 54 16 34 20 25 33 20 17 88 49 79 55 42 55 55 77 19 69 77 36 31 64 4 35 0 45 9 50 0 17 32 28 40 68 63 41 15 26 35 22 40 32 53 14 26 19 33 19 29 34 21 19 18 41 46 10 49 22 25 24 55 11 12 26 71 51 50 20 34 34 30 26 39 45 36 29 44 14 64 4 43 19 20 29 32 24 24 56 13 34 39 14 20 32 53 31 11 23 23 40 42 45 26 17 32 35 36 26 34 47 47 48 48 16 45 10 23 9 9 0 32 19 17 19 34 24 26 12 22 43 25 21 14 15 24 43 23 46 14 8 14 19 19 15 23 18 56 15 39 37 19 10 24 29 32 28 23 14 33 61 40 14 21 14 39 26 19 34 19 35 36 46 51 12 22 20 25 36 42 70 28 43 56 16 40 26 43 2 14 107 27 11 20 20 31 51 42 8 33 14 14 22 14 5 11 3 14 25 13 28 21 9 13 18 16 12 8 11 23 23 14 33 18 12 10 4 9 26 19 9 15 14 15 16 7 30 32 21 7 17 23 9 20 11 14 15 28 16 13 21 0 32 14 28 18 18 59 26 21 7 1 10 11 0 22 37 5 17 12 6 34 2 20 22 7 27 14 12 2 12 32 18 21 18 18 28 27 32 12 0 0 18 24 2 20 6 19 39 32 6 26 23 20 16 16 14 37 13 41 27 15 27 23 18 23 13 39 39 13 0 12 0 36 0 17 15 31 18 17 18 35 6 13 16 23 11 19 18 16 24 40 45 24 22 14 40 19 36 21 32 6 27 21 13 9 8 36 3 59 25 33 30 44 28 24 37 38 0 22 14 14 6 24 30 15 17 26 21 18 8 34 8 18 25 12 13 12 7 27 5 14
Manes.03G196700.v6.1 125 19 224 67 75 110 61 148 34 68 117 195 188 46 77 109 99 17 41 21 145 32 118 87 37 55 64 43 27 98 84 68 138 65 94 203 66 105 63 56 160 106 172 19 57 45 102 92 66 8 88 100 76 73 24 53 113 176 43 39 12 47 183 2 74 164 128 99 80 68 63 215 76 6 3 65 97 152 29 65 39 81 135 33 49 51 107 204 100 59 79 112 197 72 2 63 224 185 91 105 6 130 96 110 2 6 120 124 132 24 44 61 90 75 0 18 72 60 62 7 140 78 103 79 81 37 74 63 28 25 30 31 112 126 26 7 34 63 72 32 86 136 68 98 109 61 35 52 57 5 9 86 55 54 24 75 53 27 94 53 6 52 60 125 34 15 7 96 0 80 30 86 78 91 147 73 31 103 73 0 212 115 64 148 44 106 63 144 53 73 34 71 23 101 346 65 14 74 66 299 39 47 80 103 80 55 19 24 145 202 16 15 23 229 119 240 244 116 17 202 39 113 29 94 348 28 5 8 15 290 140 132 40 59 223 41 86 118 160 157 119 204 186 587 196 362 429 136 336 363 288 159 35 425 461 247 2 226 583 152 169 196 99 340 276 168 304 201 122 282 335 453 116 226 260 319 456 3 8 144 256 52 17 58 53 328 21 19 163 187 240 92 28 50 121 144 11 87 130 234 405 58 126 88 94 147 51 62 64 34 54 83 406 46 91 206 78 40 16 68 84 29 169 60 89 86 17 278 66 30 41 35 2 31 68 73 57 103 23 50 34 2 27 20 90 144 58 189 45 81 238 161 48 55 63 234 59 108 212 198 170 57 34 40 247 215 72 153 60 44 154 42 26 55 45 122 168 46 113 76 21 208 79 17 68 86 56 33 58 62 145 4 259 14 30 5 168 387 81 19 130 61 5 31 20 50 65 14 9 51 17 81 6 30 54 50 94 3 90 69 70 190 8 108 73 104 114 245 101 45 94 286 126 98 32 103 220 17 14 22 77 63 80 44 11 59 145 22 3 61 119 121 10 189 132 71 113 68 74 56 129 70 140 68 82 57 166 24 194 387 95 116 437 59 8 65 281 25 112 95 77 65 143 4 68 14 0 113 18 53 66 71 191 215 355 43 20 35 127 12 14 83 116 124 114 96 37 51 147 17 116 73 113 159 321 98 132 149 15 6 111 100 213 87 389 123 32 202 122 69 100 65 130 81 139 62 82 41 30 14 60 49 124 27 28 66 112 88 40 103 16 161 454 61 27 182 321 274 19 138 116 68 324 11 17 179 93 196 190 38 69 45 2 110 23 25 197 70 228 20 15 121 221 297 132 354 25 55 279 50 27 99 148 244 29 9 59 58 201 12 59 19 43 150 109 39 78 69 199 14 10 176 104 155 157 44 123 5 144 131 72 70 123 45 134 54 24 1 60 24 3 56 120 427 59 425 7 92 4 74 217 191 155 407 122 163 161 216 237 10 43 65 265 164 141 65 21 2 162 59 160 74 40 159 100 35 109 40 76 428 35 108 72 233 201 53 65 86 139 203 32 44 65 119 288 27 3 7 4 43 1 48 26 55 66 97 38 73 74 137 90 39 92 109 270 23 20 24 70 220 65 7 57 58 128 88 39 48 52 115 56 110 20 32 74 28 80 76 89 61 37 122 76 351 3 162 340 73 63 237 90 366 65 68 268 22 59 74 172 330 10 49 79 80 161 100 16 104
Manes.03G196800.v6.1 9 6 7 50 75 16 11 10 13 44 23 4 22 7 51 21 22 7 29 9 19 10 13 14 39 7 29 4 15 95 9 12 11 18 31 24 21 12 7 47 20 19 11 7 31 23 34 10 65 37 15 30 1 63 44 9 28 21 24 44 4 34 9 1 7 3 2 2 44 71 18 68 1 0 3 25 15 10 14 43 1 24 4 131 41 6 7 7 224 132 2 34 36 45 0 8 24 26 2 76 51 52 22 5 1 19 36 22 6 31 80 12 20 0 0 2 70 60 25 24 99 71 98 1 128 60 17 18 0 83 53 6 31 25 16 23 3 24 10 101 2 100 38 7 9 10 19 25 5 1 51 56 32 2 40 4 58 28 13 23 19 19 24 8 63 71 5 12 0 31 0 25 11 5 32 29 1 98 8 0 69 49 47 33 54 58 16 14 4 28 5 1 5 25 13 50 35 5 33 15 27 62 25 40 5 55 72 8 17 3 29 45 0 16 12 73 189 13 4 17 21 170 1 28 41 49 0 4 5 27 194 5 5 17 18 52 130 39 35 10 37 65 128 29 23 33 103 38 7 24 37 62 49 19 19 14 0 26 39 20 23 74 18 33 3 20 68 38 25 27 92 69 26 16 16 63 161 0 4 19 3 70 121 42 40 52 26 26 49 53 34 60 22 7 21 21 8 106 53 19 60 37 50 7 15 22 21 100 13 24 33 112 440 10 41 50 160 53 9 30 32 33 213 42 35 13 39 110 62 62 10 57 1 23 96 40 169 159 11 28 9 4 52 3 12 18 41 174 7 56 4 135 138 11 12 13 10 8 19 71 13 30 11 24 31 13 33 137 1 10 21 56 52 123 15 8 41 7 93 48 25 17 25 106 10 12 8 30 196 55 38 2 47 2 8 3 25 264 112 5 18 14 23 21 5 2 5 28 7 40 9 14 25 77 9 28 27 38 110 20 42 54 25 98 90 30 24 39 45 6 50 26 79 73 27 53 29 42 58 17 43 21 195 60 34 32 3 57 13 12 110 18 136 123 78 17 13 134 146 25 114 22 172 106 27 60 31 121 258 21 36 53 20 49 30 36 40 0 51 142 24 38 8 36 78 3 0 17 52 37 37 9 11 64 2 44 23 3 9 8 11 12 15 11 10 41 4 9 30 64 35 28 16 164 173 22 27 16 16 32 84 21 33 22 125 18 29 15 9 4 28 20 5 31 48 23 77 11 21 14 41 20 2 99 9 26 10 21 26 67 8 14 15 48 4 6 21 27 5 41 30 14 50 27 19 20 21 21 13 51 56 28 1 18 32 50 55 20 6 18 21 40 25 13 48 102 2 9 15 70 7 15 21 16 46 20 37 17 25 10 28 10 22 56 34 33 24 27 33 40 33 24 33 38 16 58 54 3 19 19 88 30 69 12 32 108 2 0 3 9 2 29 9 29 8 96 0 33 4 84 72 78 28 15 33 36 46 38 8 21 3 36 34 12 52 12 7 1 0 105 40 20 40 26 23 108 51 33 17 35 40 183 13 6 6 54 154 73 18 21 102 86 24 45 13 19 1 4 3 7 2 46 19 31 29 36 100 19 18 5 51 30 22 23 24 20 21 11 9 1 32 36 96 11 42 104 177 16 40 31 116 156 6 15 2 49 54 49 22 20 44 80 28 21 0 57 77 83 20 23 88 200 50 22 23 48 21 29 14 28 2 10 33 180 26 185 17 26
Manes.03G196900.v6.1 69 16 150 195 264 80 80 100 266 138 60 46 56 20 144 68 90 14 96 23 67 76 87 160 151 21 97 13 82 162 34 68 58 168 211 52 119 67 30 127 65 187 77 103 148 41 73 40 162 199 56 122 87 243 162 47 95 98 124 194 20 76 54 2 55 34 41 63 134 134 33 156 49 6 5 36 76 84 99 179 20 51 30 181 67 26 43 59 117 99 49 122 69 155 2 147 98 242 131 247 613 115 91 115 7 326 78 120 102 260 304 38 125 30 8 47 95 139 121 75 251 113 109 42 246 230 58 117 13 203 183 42 147 158 119 171 56 117 79 289 104 179 133 185 230 149 75 135 162 11 203 65 102 110 221 142 66 117 109 227 393 116 89 112 260 295 33 107 1 184 212 74 103 193 129 170 97 151 139 0 190 134 155 242 335 222 82 145 46 313 81 126 89 199 397 486 513 145 179 283 329 303 137 262 81 575 629 87 120 188 187 297 111 141 198 281 213 179 49 296 294 370 93 263 210 239 8 61 8 210 280 167 165 91 193 339 526 78 114 218 158 299 168 115 106 193 242 94 125 146 204 227 67 108 156 181 5 92 153 175 282 457 62 194 156 209 384 47 83 92 250 329 83 125 163 249 307 1 10 99 114 155 219 259 118 137 448 629 144 109 110 286 194 121 115 193 103 490 84 232 132 362 274 75 144 91 247 270 47 88 118 308 320 128 106 199 192 341 130 131 119 142 204 153 225 227 155 226 100 104 100 269 0 98 151 306 274 564 57 103 78 19 387 88 140 225 442 439 114 203 93 333 432 104 160 186 136 322 124 83 86 325 127 118 191 183 208 321 77 152 154 277 235 390 46 162 236 265 487 108 182 149 193 417 127 225 73 321 222 78 211 2 357 27 186 18 316 365 245 68 192 112 223 292 198 149 95 379 434 117 69 184 259 736 87 204 188 214 231 87 311 341 118 323 270 219 201 308 142 76 192 195 289 510 138 98 195 224 296 99 158 133 343 421 117 265 60 216 27 230 253 241 349 276 132 171 218 233 467 135 210 80 440 449 186 89 143 346 174 283 82 244 164 376 491 123 147 14 346 297 72 229 41 500 394 49 1 123 206 263 95 166 163 293 96 56 119 133 238 210 110 127 142 137 336 47 71 82 266 421 112 132 140 322 180 105 169 209 233 325 184 115 218 230 183 87 130 102 271 163 38 104 89 178 185 45 106 54 213 144 60 109 160 213 291 70 78 77 65 102 33 123 242 253 132 58 186 168 215 266 38 108 322 242 323 174 55 63 109 222 238 26 4 74 381 304 84 31 60 106 126 46 81 40 227 109 16 40 81 174 162 42 94 53 169 151 68 48 86 89 66 36 60 124 90 77 77 145 101 190 230 55 111 153 113 308 56 2 79 206 323 71 109 90 141 195 27 5 35 84 4 28 76 64 123 106 16 108 7 124 153 63 96 89 138 180 65 137 35 129 70 42 68 45 493 111 74 2 26 885 148 137 42 63 170 236 160 120 84 159 132 366 32 117 110 285 450 80 113 171 332 185 90 90 100 132 6 114 3 69 10 135 34 42 86 163 180 67 90 42 208 270 129 97 163 106 176 46 98 109 111 399 82 62 176 220 133 65 160 109 306 276 40 113 32 211 253 94 132 170 157 181 132 205 3 156 207 63 108 103 196 351 63 100 171 154 85 73 151 151 143 489 98 122 128 174 345 89
Manes.03G197000.v6.1 53 9 43 15 27 21 5 31 6 5 8 8 3 0 1 24 12 6 2 1 21 18 23 18 8 5 3 6 3 11 11 30 37 10 4 46 15 13 16 16 27 55 24 8 10 20 12 5 10 2 40 18 26 15 4 7 2 13 17 1 21 2 8 1 10 64 9 15 27 20 43 18 21 0 2 22 7 19 3 3 14 3 6 7 7 3 5 6 1 4 32 5 15 22 0 6 42 13 44 32 23 27 13 26 0 15 20 19 15 8 15 48 20 13 1 3 23 10 14 1 12 25 8 10 22 7 15 11 10 11 15 7 11 18 0 10 11 16 22 10 6 63 21 29 8 13 28 16 27 0 2 42 8 14 7 19 34 9 18 7 7 80 17 28 8 16 14 12 1 4 10 25 11 26 4 10 16 8 13 0 34 33 15 34 15 15 71 20 37 16 9 30 12 29 60 36 10 21 41 60 20 11 21 47 10 18 38 20 38 53 10 11 22 15 48 41 22 44 0 51 26 17 31 24 16 27 1 13 2 59 16 17 31 7 47 10 20 49 5 35 4 10 72 15 24 14 11 62 12 27 30 7 38 16 39 35 1 72 10 10 11 19 57 18 18 19 36 66 19 26 26 15 24 11 22 20 11 0 0 3 7 7 4 21 9 20 12 6 69 21 20 14 15 26 21 33 1 12 21 14 23 11 20 5 13 24 8 47 25 10 39 21 37 31 8 29 29 29 19 38 27 11 50 16 15 26 8 16 36 11 14 31 0 21 47 41 3 8 12 15 32 0 21 15 27 42 20 27 40 29 14 23 34 21 38 52 16 14 21 23 36 14 9 44 44 40 32 12 26 27 43 13 16 12 15 37 38 22 10 43 24 32 28 0 29 87 17 14 19 59 5 0 9 1 26 5 26 33 8 42 42 34 9 5 11 21 18 12 11 65 21 55 4 30 37 21 26 3 23 46 27 70 7 42 6 9 9 78 21 21 14 52 19 65 11 10 52 10 15 14 4 19 34 13 40 40 15 16 0 24 22 44 13 14 52 17 39 24 22 20 15 41 39 17 39 8 28 13 31 16 25 19 19 14 14 56 13 10 14 4 39 24 14 15 22 7 0 23 11 17 74 37 24 21 8 44 11 42 31 10 26 21 48 15 21 17 8 27 13 12 50 44 36 10 23 13 22 30 6 15 54 28 55 20 22 33 39 66 16 11 34 25 51 24 24 38 12 23 4 10 59 19 31 23 29 6 13 9 9 4 6 58 39 32 4 24 84 39 8 12 57 29 132 22 17 14 18 10 10 10 9 26 0 17 22 2 22 19 17 8 9 43 7 14 6 9 24 4 40 11 4 16 20 15 9 6 23 23 21 4 35 5 12 9 14 5 29 16 14 7 5 26 23 55 17 5 19 2 37 6 14 10 10 47 7 6 9 0 8 2 0 36 9 20 4 4 0 21 0 17 10 28 8 19 10 8 23 3 10 7 4 17 8 10 2 9 12 0 17 17 6 18 22 17 19 17 13 12 37 30 3 8 15 15 15 2 11 24 38 52 19 6 23 19 30 7 0 9 0 30 2 7 8 10 20 9 12 51 9 15 9 16 17 12 23 3 12 29 37 37 18 13 97 10 24 17 20 17 17 14 5 15 25 9 6 11 17 37 12 24 9 42 16 10 1 6 9 20 10 21 8 13 52 6 25 4 11 34 24 21 30 5 56 8 11 13 4 6
Manes.03G197100.v6.1 1247 395 826 3433 7510 448 2467 641 4591 2259 1487 13603 3854 2378 75048 596 2757 432 2274 15061 372 1520 364 3821 2317 639 2773 472 1741 26234 187 190 51 571 510 642 2403 237 982 9528 385 4561 638 1736 5479 676 2716 462 5871 23619 192 449 132 776 496 1133 2092 1236 3027 39174 338 6111 2045 109 22558 375 651 627 1915 2409 141 1278 304 461 512 726 4981 1312 6618 38189 635 2046 506 7711 18712 306 2497 1381 12936 24899 374 2882 1468 4447 77 2027 165 2969 93 5362 14868 309 3313 360 80 38978 336 7690 765 31038 69735 503 13013 1067 251 3375 399 1982 229 1618 3349 43 281 43 1135 824 174 3528 77 9788 3393 270 3514 978 2297 13824 281 361 176 320 2737 495 2513 195 3240 5709 56 439 62 54 1499 25 260 50 493 762 154 386 152 1147 1168 841 2291 334 4191 10338 42 704 42 822 987 926 3315 294 1718 12301 1596 3833 1044 16 11463 73 1153 207 1232 826 111 477 48 626 315 126 79 310 90 3930 3654 133 225 127 1502 1327 1435 7042 276 8579 24678 127 421 148 2403 2589 100 114 31 89 81 576 487 1011 3270 8702 120 725 94 3348 242 104 27 202 1103 4912 281 789 693 4952 6309 85 139 132 759 2782 97 305 180 1118 699 403 1013 602 8256 6722 12 224 83 1397 76 963 7091 711 8501 16080 70 308 163 690 3116 117 302 220 1069 505 51 282 87 882 1731 18 1836 8018 11372 23651 24568 1111 761 576 5166 16662 663 3575 616 10967 12087 326 798 263 2470 1274 867 4457 955 15911 24712 3267 5261 5494 4055 12911 656 9000 5611 23135 89500 733 1668 452 2765 12818 2079 5446 1968 4566 10065 158 964 131 1079 502 131 1482 371 5764 40 779 4084 1097 3897 10738 82 575 204 100 1201 320 2403 338 12188 11526 120 549 76 3611 2965 116 1477 256 2056 4533 214 963 352 797 1707 148 446 310 1858 1153 181 1411 281 932 709 2521 516 10001 1565 9927 39136 1054 9235 6709 13605 38500 2370 18298 725 4519 51656 34 126 15 773 301 115 92 43 187 1163 242 1273 186 2569 2229 96 229 68 5698 2098 169 126 104 1509 547 385 2187 363 4645 3429 535 2453 749 2715 8733 298 531 161 1238 1187 108 943 356 1709 2041 50 462 193 4216 1755 570 1767 1912 1518 2353 69 692 61 2554 309 949 7760 307 7819 15328 91 739 87 5828 913 331 2713 1051 3203 19316 508 662 1511 7814 6080 192 418 8443 439 6935 13973 211 1556 38 2209 4463 440 3845 351 9106 12801 593 78 894 8190 11387 62 714 331 4141 5260 89 2992 82 1784 6087 3846 5467 7798 3639 10592 56 385 185 1680 1912 518 1785 550 14497 6797 90 567 92 1506 1830 387 1519 1267 5712 3734 1436 9460 2352 3750 4585 198 2008 1026 6602 3775 791 4541 108 16186 26517 52 376 95 1871 2065 563 10558 1129 26277 110564 34 2900 443 6232 1680 96 2362 605 887 858 198 376 823 2696 1545 2328 138 153 405 742 498 82 66 63 583 379 520 359 451 1676 6065 35 453 350 1176 224 224 1857 591 2982 3823 714 1970 1804 2715 7411 711 1015 351 1623 1175 94 250 743 409 692 714 980 911 2996 7480 1098 4401 2071 6515 15993 261 46 1012 3941 11434 381 4734 1682 7995 20238 526 51 1065 8896 99 53 125 343 150 339 55 194 112 184 3509 670 101 293 546 483 206 504 316 694 536 76 774 364 2199 3039 2020 37 793 6455 4969 1254 56 453 212 734 461 496 378 451 7032 8874 388 744 292 1720 2777 482 3830 1934 5108 7160 1379 2783 1113 4443 46 240 52 184 104 731 796 2641 362 2055 26662 517 1229 235 1981 5132 970 2133 559 3540 4028 115 689 164 393 1162 193 379 354 816 94 596 2484 295 3125 7579 59 566 437 1414 13572 213 708 363 794 2199 357 1345 17 1345 1300 441 6981 803 2741 7865 342 2020 507 1379 2459 1268 2821 768 1731 5361 1139 4318 996 4876 1855 176
Manes.03G197200.v6.1 11 1 9 0 1 10 3 14 1 5 13 1 8 0 1 12 15 10 1 4 15 2 14 0 1 3 2 0 0 7 1 8 7 0 0 23 18 0 2 4 5 4 14 1 4 7 2 5 1 1 9 26 12 0 0 2 0 8 1 1 1 4 4 0 1 0 1 2 0 6 2 48 5 0 7 14 22 4 0 0 12 9 1 0 2 10 21 6 0 0 1 18 11 2 0 0 5 6 34 0 0 11 8 24 0 3 22 10 1 0 4 8 6 2 1 0 6 13 9 2 0 17 10 0 14 1 2 18 0 1 1 3 13 11 0 5 6 14 11 0 0 23 4 33 0 2 10 5 120 0 2 21 8 87 0 0 18 18 11 2 1 8 7 52 0 5 3 8 0 2 0 3 5 32 0 0 3 22 3 0 5 31 7 36 1 0 9 8 7 1 0 23 8 9 235 0 0 11 47 49 0 0 37 24 34 2 5 16 15 89 0 1 7 12 17 1 3 5 9 16 0 8 3 13 35 0 0 6 3 51 2 1 18 5 41 1 14 31 6 36 0 6 97 4 14 1 2 23 3 12 1 3 32 8 9 1 0 13 11 11 1 1 13 7 10 0 4 23 29 50 0 1 15 30 6 0 1 0 11 2 2 0 0 5 7 14 2 6 10 4 12 2 1 3 5 6 0 1 33 6 20 1 3 9 5 20 0 2 4 34 56 0 24 8 12 11 3 2 3 7 22 0 11 6 19 16 1 0 25 34 8 0 0 21 21 22 2 4 2 7 15 0 2 6 20 48 2 13 12 28 4 5 3 11 3 37 6 0 12 12 72 0 0 29 3 9 3 6 18 30 16 0 0 6 43 8 26 0 4 47 0 36 5 1 59 12 14 0 21 7 8 0 0 0 8 10 3 0 0 21 11 4 1 0 3 13 8 0 0 114 5 118 0 5 12 22 41 0 23 24 17 15 1 11 18 5 18 0 1 8 0 17 0 0 3 8 29 0 0 20 2 7 2 2 7 7 13 5 0 5 11 90 0 1 51 6 25 1 0 10 27 32 5 0 16 10 38 0 7 6 25 14 13 4 2 5 2 0 0 7 21 34 2 0 1 3 0 5 0 1 32 11 31 9 0 23 9 25 0 0 10 2 17 0 1 29 3 11 0 0 35 28 42 5 31 25 37 31 0 3 19 5 37 0 4 44 10 15 1 0 13 12 6 1 0 21 4 30 0 3 16 25 38 0 1 17 17 6 1 0 6 4 48 0 0 0 44 58 0 1 13 8 87 0 0 12 4 5 5 1 0 18 1 31 1 10 4 10 8 0 0 8 9 2 0 1 2 5 9 2 0 8 5 9 0 0 6 18 16 0 11 2 8 39 3 7 18 5 9 0 2 6 22 17 0 1 23 0 8 0 0 17 13 6 0 13 2 1 0 2 0 21 11 4 1 0 9 32 0 0 2 14 23 3 0 0 4 4 1 0 1 17 4 9 1 1 0 0 0 0 0 19 22 6 19 1 2 10 6 12 0 3 1 16 24 4 3 7 1 5 0 10 9 25 37 1 0 3 0 9 0 1 7 16 33 1 4 7 5 7 2 0 5 8 19 0 2 17 12 72 0 0 58 20 68 11 2 3 33 51 2 4 5 22 3 0 0 14 15 7 0 2 27 3 0 0 0 21 3 8 0 6 10 32 14 0 2 16 5 28 1 1 10 8 1 2 0 7
Manes.03G197300.v6.1 8 5 68 0 0 39 33 58 0 1 14 13 102 0 1 8 31 6 1 0 22 4 49 0 3 9 14 48 2 1 20 10 91 0 0 22 25 12 3 1 6 30 32 0 1 2 20 41 2 1 5 57 46 1 0 6 40 46 0 1 7 25 32 0 0 3 57 21 2 2 5 126 66 1 0 16 18 56 1 0 7 17 18 0 1 0 7 45 1 3 9 122 49 4 0 0 16 14 36 2 0 19 17 27 0 0 11 9 50 0 1 6 4 19 1 0 8 19 18 0 1 12 42 21 0 0 3 10 3 2 0 0 64 50 0 0 4 26 48 1 0 16 34 25 2 1 2 11 58 0 0 13 30 55 2 0 29 20 52 0 0 3 26 20 2 2 0 21 0 3 1 0 16 28 0 0 3 17 13 0 0 26 12 129 1 0 10 25 61 0 0 38 1 12 105 2 1 4 84 166 1 0 33 15 22 0 1 4 11 79 0 1 4 12 52 0 0 12 4 54 0 1 1 35 58 0 0 0 2 99 1 0 0 19 63 0 1 26 46 36 0 0 45 110 25 1 0 30 15 72 3 0 37 33 102 2 0 11 12 36 0 0 13 39 21 2 2 5 39 52 1 0 15 28 40 0 0 0 3 11 59 3 0 6 32 39 2 6 8 5 25 0 10 4 39 61 0 1 27 39 58 5 0 3 21 37 8 1 5 82 69 1 0 3 63 29 0 1 2 27 32 2 0 11 103 57 2 1 5 44 18 8 0 0 33 32 29 0 4 47 25 1 1 0 34 88 4 4 4 149 28 2 2 6 9 118 0 0 22 15 56 0 1 4 14 57 0 5 3 6 48 1 4 0 22 10 157 2 1 65 0 122 36 0 31 46 20 0 0 16 66 0 1 0 2 0 143 3 0 14 55 62 0 1 14 43 82 0 0 13 14 67 0 0 15 54 114 0 0 49 20 72 0 10 14 19 39 0 0 5 100 96 3 0 1 26 59 0 0 0 35 54 0 0 4 60 30 1 1 6 59 68 0 0 25 43 51 1 0 5 23 23 0 0 3 23 60 0 0 39 14 26 85 1 0 0 18 2 0 0 14 75 19 0 0 1 0 40 1 4 45 32 39 0 0 4 27 25 0 0 30 1 41 0 0 38 12 55 0 0 34 19 27 1 0 15 172 167 2 0 38 29 115 0 0 19 0 21 0 0 13 45 45 0 0 5 9 9 1 0 24 93 46 0 2 3 33 53 1 0 8 70 93 0 0 84 40 145 0 3 21 42 189 0 0 99 10 54 83 3 0 7 1 60 3 0 38 16 39 0 0 6 51 44 4 2 11 25 23 0 0 8 20 22 2 1 5 14 44 0 16 2 30 54 0 0 8 60 53 0 1 42 21 30 1 1 22 0 19 1 0 47 3 61 0 1 0 0 6 2 0 13 25 74 1 1 10 17 2 3 1 19 59 60 2 1 37 40 37 0 1 14 60 57 4 1 2 0 32 0 0 11 27 44 111 1 1 30 31 196 3 0 4 82 59 0 0 15 77 37 3 0 15 26 73 1 0 4 0 72 1 1 10 17 93 1 0 12 81 43 0 0 28 50 73 1 0 8 19 72 0 1 3 31 44 0 0 3 16 88 0 0 8 19 20 0 1 25 25 24 0 0 12 5 3 0 2 5 62 24 3 0 9 36 61 0 0 11 11 121 0 1 11 10 25 0 0 23
Manes.03G197400.v6.1 47 5 67 166 62 90 90 140 85 50 126 67 102 7 137 105 165 52 51 19 38 186 64 204 68 26 111 179 81 79 18 179 103 130 37 36 127 72 13 182 34 292 55 64 25 84 138 219 31 79 41 398 31 86 49 109 70 102 143 69 10 140 75 1 4 15 38 88 186 57 30 402 14 7 16 221 419 245 65 54 22 195 49 131 6 47 41 95 95 44 12 331 140 136 4 75 33 112 109 192 247 57 112 95 5 305 163 220 148 49 124 49 253 13 4 28 57 248 138 108 125 48 147 14 183 97 15 122 4 225 46 38 168 152 106 100 77 207 303 270 543 383 223 215 40 12 78 267 217 7 113 120 141 191 146 399 53 241 153 167 219 112 155 137 88 140 28 209 0 70 124 76 75 128 56 68 29 291 40 0 37 115 467 238 177 78 92 189 8 221 4 91 66 118 477 255 345 145 316 260 409 112 164 342 122 190 354 74 163 214 154 352 224 190 378 223 55 75 74 308 100 95 101 141 244 193 7 63 11 181 232 274 74 143 321 132 94 67 80 324 166 199 199 139 257 145 86 77 116 167 219 156 69 234 169 351 8 99 160 128 104 101 29 110 108 122 304 49 306 401 127 86 36 383 151 76 180 2 326 193 372 217 139 283 546 683 203 303 585 394 184 263 373 683 319 277 224 227 254 279 312 257 59 255 322 407 330 174 71 314 594 227 381 508 222 227 211 119 392 219 519 96 144 233 333 257 119 154 120 201 374 212 1 167 380 235 248 156 22 115 162 5 162 89 253 154 291 167 192 285 103 311 273 85 255 421 95 179 119 715 542 229 61 146 124 210 207 190 88 255 265 173 215 154 172 440 361 368 223 397 195 408 284 241 614 800 310 198 333 36 207 7 138 13 595 23 79 259 181 111 398 361 160 180 319 272 303 347 552 164 75 221 185 240 66 160 403 270 271 251 323 691 192 252 293 361 306 493 196 349 502 656 366 248 222 473 462 383 287 387 413 520 188 130 291 833 52 314 27 305 574 454 225 93 191 444 403 429 115 445 528 823 348 101 525 381 327 331 168 153 134 324 375 239 253 52 141 4 175 175 78 396 34 275 60 52 0 251 113 73 112 225 98 222 110 116 172 119 179 243 270 125 677 212 251 68 84 71 160 89 111 86 137 199 106 111 231 345 150 161 125 138 261 203 121 283 239 465 86 207 34 207 277 138 111 139 125 201 234 338 57 307 129 231 269 102 277 115 132 82 72 217 132 459 8 28 1771 205 156 80 46 151 323 310 172 190 113 134 415 148 53 43 2 179 63 155 93 42 8 91 37 84 122 27 121 85 14 42 344 135 36 51 74 207 62 181 27 188 148 86 152 11 154 303 70 20 94 160 110 125 159 67 246 151 141 125 90 2 169 321 220 157 122 1110 208 137 14 6 26 28 2 129 288 107 144 21 131 162 7 175 60 88 291 47 105 45 30 125 134 82 11 100 139 121 97 37 128 4 24 107 16 164 76 108 157 204 44 241 76 94 76 69 22 67 103 150 71 57 265 196 73 98 190 240 161 53 1 68 2 350 4 84 73 172 187 155 112 105 111 33 168 168 173 219 157 167 158 124 278 219 251 205 146 179 306 97 139 30 300 252 80 73 34 262 36 159 338 92 138 445 58 135 141 95 7 51 49 74 351 187 159 123 126 374 158 35 13 123 97 99 84 94 163 343 30 229 151 115
Manes.03G197500.v6.1 0 0 1 1 0 0 0 2 0 0 0 0 1 0 0 1 2 1 0 0 1 5 1 0 0 1 1 0 0 2 0 1 2 0 0 0 4 0 0 0 0 2 1 1 0 0 1 1 0 0 1 2 2 2 0 0 0 5 0 1 0 0 0 0 0 0 0 0 0 0 0 3 2 0 0 0 0 2 0 0 0 1 0 0 0 0 0 0 0 2 0 0 0 0 0 0 0 2 4 2 0 6 0 0 0 0 2 2 0 0 0 0 7 0 0 1 0 2 4 0 3 1 0 0 1 0 0 1 0 0 0 1 1 4 0 0 1 1 0 0 1 1 0 11 0 0 1 4 3 0 0 0 1 4 1 4 1 8 2 1 0 2 5 1 1 0 0 0 0 0 0 0 0 6 0 0 0 2 1 0 0 0 1 6 1 1 2 1 2 2 0 6 1 3 10 0 0 5 0 1 0 0 0 2 3 1 1 6 0 7 0 0 2 4 0 6 2 1 0 2 0 1 3 2 11 0 0 3 0 11 0 7 9 0 6 1 0 1 1 7 1 0 6 3 3 0 0 0 6 4 0 0 0 0 5 1 0 0 0 1 2 2 0 0 1 0 2 1 0 2 2 1 1 0 3 2 0 0 0 4 5 3 0 4 4 0 0 0 6 3 0 3 0 6 0 11 0 2 0 1 2 0 0 5 2 3 1 0 1 0 6 0 5 0 1 8 0 0 0 0 5 0 3 15 5 4 0 2 0 0 3 0 0 0 2 7 0 0 0 5 0 0 0 4 2 12 2 1 9 0 1 0 0 4 1 9 0 1 15 3 3 4 1 1 4 10 0 0 2 0 0 0 4 0 1 4 5 0 2 1 0 1 5 4 3 4 0 0 1 1 5 0 5 0 2 0 10 1 0 0 5 0 3 4 0 3 0 0 0 1 0 8 0 0 0 2 3 0 0 0 5 13 0 0 11 2 4 4 0 6 5 12 1 0 10 0 5 0 0 1 8 1 1 0 4 0 4 0 0 1 3 12 0 2 2 0 11 0 0 13 1 2 2 0 8 0 6 0 3 2 0 0 1 0 0 1 3 0 0 1 3 8 0 0 0 0 0 1 0 0 12 4 6 0 0 2 1 4 0 0 0 1 3 0 0 2 3 0 0 0 4 7 5 0 0 0 4 9 0 4 1 0 2 0 0 2 0 0 0 0 0 0 1 0 0 1 0 11 0 0 1 14 3 0 3 0 0 3 0 0 0 2 8 2 0 2 4 2 0 0 4 0 5 0 0 1 1 1 1 0 3 5 0 3 0 0 0 6 3 0 0 0 2 0 0 0 0 0 5 0 1 0 3 1 2 0 0 2 8 0 2 0 0 4 1 0 0 5 1 0 0 0 3 1 1 0 0 0 0 1 0 3 2 0 0 0 0 0 1 0 0 1 1 2 0 0 0 2 0 1 0 1 0 1 2 1 2 1 4 3 2 0 2 2 0 1 1 0 0 0 0 0 1 0 4 6 0 0 3 7 0 0 0 7 5 0 1 1 5 0 4 0 1 1 2 2 0 4 0 0 0 8 0 0 7 2 0 0 0 1 1 1 0 0 0 1 0 0 5 12 0 0 1 0 1 0 1 0 0 7 3 0 0 1 1 0 12 1 1 1 1 0 0 4 0 0 3 2 0 1 0 0 2 6 2 0 0 0 1 5 0 0 1 9 1 1 0 1
Manes.03G197600.v6.1 80 12 294 126 148 125 84 118 72 64 134 75 115 23 115 127 114 42 58 18 139 93 184 162 106 79 152 73 30 79 112 94 169 138 91 163 124 114 40 109 163 170 135 18 64 92 125 93 100 55 155 191 145 143 74 134 152 145 80 48 17 102 128 4 35 74 86 113 151 104 81 212 44 8 11 121 137 125 77 77 64 59 88 130 27 40 30 45 207 123 83 146 300 137 3 70 286 271 290 141 118 204 139 269 2 103 202 115 173 63 108 96 108 37 3 40 213 229 167 79 268 198 229 75 209 71 71 165 17 145 156 111 217 194 18 74 209 153 214 105 83 523 153 320 64 50 135 194 338 5 83 180 201 242 110 185 285 185 226 152 67 142 94 293 102 142 76 176 1 107 50 137 62 282 161 78 94 125 153 0 96 281 202 275 216 134 168 140 73 187 34 250 162 203 492 263 125 328 155 371 163 165 344 213 107 209 230 239 119 476 99 94 463 185 246 351 299 250 60 249 99 119 204 154 388 132 27 147 10 318 279 194 219 119 284 142 157 298 83 286 89 106 511 196 292 127 91 162 133 266 176 123 230 216 328 247 8 137 142 386 75 156 179 170 338 92 271 378 238 392 180 161 248 249 232 140 206 6 64 199 281 235 130 337 168 521 199 141 455 269 201 215 154 420 208 504 56 254 436 179 597 128 105 295 191 378 184 170 129 196 384 203 411 326 121 271 235 135 251 191 260 92 222 227 192 294 60 147 352 243 219 143 6 233 297 259 257 116 100 247 202 4 182 143 114 187 178 350 258 264 103 244 162 249 142 328 89 285 507 364 717 169 150 273 209 216 204 200 182 113 204 134 170 136 158 152 330 251 233 280 225 333 316 139 407 301 119 136 292 272 136 7 196 9 410 18 436 445 252 298 172 358 66 95 201 145 181 182 108 220 78 347 164 282 167 191 367 89 251 220 213 338 32 340 434 247 340 156 118 255 264 528 302 394 213 242 491 238 175 298 269 263 180 92 244 306 150 136 7 284 339 422 134 263 289 303 399 299 176 405 232 473 281 156 380 194 497 202 396 385 140 217 341 213 102 167 203 34 314 167 211 246 100 137 70 315 0 344 74 161 240 140 218 136 131 276 253 201 132 103 128 108 85 102 169 342 82 195 144 94 329 109 216 175 167 204 189 377 89 138 372 189 337 103 246 234 195 241 71 119 147 189 240 128 131 284 279 205 158 94 167 270 192 209 242 174 211 148 177 118 29 212 305 188 33 119 235 189 64 140 193 168 788 160 135 208 97 142 227 96 165 123 5 223 85 73 134 21 70 60 55 113 142 92 89 218 46 85 132 98 36 103 157 200 72 69 120 72 115 52 155 61 136 547 62 34 115 115 208 94 54 201 161 170 72 127 175 3 191 124 101 156 193 182 109 113 21 3 69 37 3 145 132 214 98 162 56 130 7 195 82 151 100 192 130 93 91 209 228 56 16 147 173 311 98 27 190 1 115 143 53 107 96 266 477 259 108 232 27 446 99 199 92 81 353 194 266 293 227 261 117 199 205 187 408 86 0 243 5 161 6 417 126 182 253 136 106 156 141 50 160 272 211 179 293 65 200 121 194 417 117 82 296 141 382 254 135 75 243 291 117 219 83 215 67 127 90 249 197 199 36 122 293 125 2 75 113 238 187 178 113 241 209 142 288 18 41 233 169 293 17 91 185 372 168 95 108 120
Manes.03G197700.v6.1 7 1 151 17 28 4 6 18 2 15 17 10 14 9 2 4 6 3 4 1 6 1 40 20 16 7 8 1 2 5 0 4 13 8 11 5 5 14 8 19 5 16 31 1 15 3 13 10 6 4 1 6 37 23 8 3 7 12 6 4 1 17 15 0 17 6 18 14 11 26 3 36 15 4 0 4 3 19 3 5 13 7 3 18 7 6 7 13 11 8 5 25 30 19 0 19 36 26 108 38 10 19 20 96 0 7 12 9 8 10 0 3 1 11 0 6 17 18 22 20 35 11 25 26 26 15 10 13 1 9 35 0 43 36 8 13 5 15 18 11 1 25 17 130 15 15 5 20 88 1 7 7 17 75 6 5 20 11 34 17 11 14 15 97 31 17 2 16 1 14 3 14 17 135 41 15 12 32 54 1 45 18 6 34 13 22 5 14 51 16 23 120 3 12 124 18 7 3 19 57 12 21 5 7 23 22 13 1 9 147 17 4 1 4 8 17 32 5 5 20 22 63 4 12 39 13 0 0 0 41 56 6 4 4 30 32 26 13 13 38 16 25 54 38 33 16 29 4 7 32 17 16 8 7 42 22 1 5 6 39 6 18 3 23 49 25 45 11 12 33 52 35 14 5 19 21 62 0 5 13 29 10 1 20 21 41 25 10 8 30 10 37 11 6 17 40 5 55 17 10 47 26 15 14 15 48 25 52 4 18 33 37 60 16 16 46 40 14 10 18 41 22 49 15 18 31 20 38 12 37 11 8 0 7 42 54 24 22 4 28 13 1 37 3 10 39 31 59 5 15 17 30 19 0 18 32 24 7 44 33 48 42 21 4 7 21 29 35 2 6 19 18 18 37 5 1 42 9 15 4 23 34 17 10 8 2 7 17 30 11 10 0 37 1 4 1 69 35 17 3 24 9 11 19 2 7 10 15 10 5 3 59 25 21 5 15 35 9 31 10 5 16 7 24 21 18 36 19 17 8 38 46 41 38 7 33 30 21 34 15 27 26 36 14 6 19 40 0 9 13 48 105 12 33 15 17 31 44 25 22 72 46 70 41 9 21 53 37 54 42 7 34 36 25 10 3 22 1 40 22 11 22 17 31 24 3 0 21 9 41 28 9 48 18 26 14 7 66 11 6 0 1 2 0 8 4 4 23 5 11 30 11 38 19 42 5 3 35 6 11 15 16 30 16 42 8 28 22 5 32 3 6 6 25 37 5 20 31 8 11 1 11 50 30 13 9 5 12 5 0 3 7 47 16 7 4 11 41 7 12 4 17 155 29 23 23 3 4 13 17 8 1 0 13 20 7 13 4 21 8 10 1 3 21 9 9 3 14 18 17 7 10 11 37 12 5 8 2 21 3 4 4 10 61 13 15 4 11 36 22 4 10 15 33 9 18 12 0 17 15 15 10 7 8 6 4 4 0 5 11 1 9 6 16 11 7 0 2 1 10 4 9 7 26 7 10 6 15 5 7 7 1 14 19 19 4 2 0 10 51 23 8 6 23 56 39 38 0 3 36 9 30 14 5 44 37 58 28 8 20 27 28 11 6 77 5 0 3 0 7 3 27 3 15 30 10 14 8 4 10 9 14 13 16 25 11 8 4 6 57 10 4 5 8 43 19 23 0 14 27 17 36 2 12 14 3 7 27 21 2 6 37 16 10 1 10 32 12 41 26 21 63 4 14 37 6 37 4 7 50 1 12 13 37 25 14 19 10
Manes.03G197800.v6.1 0 0 0 0 0 0 1 0 2 0 0 0 0 0 0 0 0 0 0 0 0 0 0 0 0 0 0 0 0 0 0 0 0 0 0 0 0 0 0 0 0 0 0 0 0 0 0 0 0 0 0 0 0 0 0 0 0 0 0 3 0 0 1 0 0 0 0 0 0 0 0 0 1 0 0 0 0 0 0 0 0 0 0 0 0 0 0 0 3 0 0 0 0 0 0 0 1 4 0 0 0 0 1 0 0 0 0 0 0 0 0 0 0 0 0 0 1 0 0 0 0 0 0 0 0 0 0 0 0 0 0 0 1 0 0 0 0 0 0 0 0 0 0 0 1 0 0 0 2 0 0 0 1 2 2 1 0 0 0 0 0 0 0 0 0 0 0 1 0 0 0 0 2 0 0 0 1 0 0 0 0 0 0 1 0 1 0 1 0 1 0 1 0 0 0 0 0 0 0 4 0 0 0 0 0 0 0 0 0 0 0 0 0 0 0 2 0 0 0 0 0 0 0 0 0 0 0 0 0 0 0 1 0 5 0 1 0 0 2 1 0 0 0 0 0 0 0 0 0 0 0 0 0 0 0 0 0 0 0 1 2 0 0 0 0 1 0 0 0 0 0 0 0 0 0 0 0 0 0 0 0 0 0 1 0 0 0 0 0 0 1 2 0 0 3 1 0 0 0 1 0 0 1 0 0 0 0 0 0 0 0 0 0 0 0 1 0 0 0 0 0 0 0 2 0 0 0 1 0 0 1 0 0 0 0 0 0 0 0 0 0 0 0 0 0 0 1 1 0 1 0 0 0 0 0 0 0 0 2 0 0 1 0 0 0 0 0 0 0 0 1 0 1 1 0 1 0 0 0 0 0 1 0 0 0 0 0 0 0 0 0 0 0 0 0 0 2 0 0 0 2 0 0 0 0 0 0 0 0 0 0 1 0 1 0 0 1 0 0 0 0 1 0 0 0 1 1 0 0 0 0 0 0 0 0 1 0 3 0 0 0 0 2 0 0 0 0 0 0 2 1 0 0 1 0 0 0 0 0 1 3 0 4 0 0 1 0 0 2 0 0 0 0 1 0 0 0 0 2 0 0 0 0 1 1 0 0 0 0 1 0 0 0 0 1 0 0 0 0 0 0 0 0 0 0 0 0 0 2 1 0 0 0 0 0 0 0 0 0 0 0 0 3 0 0 0 0 0 0 0 0 0 1 1 0 0 0 0 0 0 1 0 0 1 0 0 0 0 0 0 0 0 2 1 0 1 1 1 0 1 0 0 2 3 0 1 0 0 0 0 0 0 0 3 0 0 0 0 1 0 0 0 0 0 1 0 0 0 0 0 0 0 0 0 0 0 0 0 0 0 0 0 0 0 0 0 0 0 0 0 0 0 0 0 0 0 0 0 0 0 0 0 0 0 0 1 0 0 0 1 0 0 0 1 0 0 0 0 0 0 0 0 0 0 0 0 0 0 0 1 0 0 0 0 0 0 0 0 0 0 0 1 0 0 2 0 0 0 1 0 0 2 0 0 0 0 2 0 0 0 0 0 0 0 0 0 0 0 0 0 0 0 0 0 0 0 0 0 1 0 0 0 0 0 1 0 1 0 0 0 0 0 0 0 0 0 3 1 0 0 3 0 0 0 0 0 0 0 0 0 0 2 0 0 0 1 0 0 0 0 0 4 0 0 3 0 0 0 1 0 0 0 0 0 1 0 0 0
Manes.03G197900.v6.1 46 11 240 125 608 21 183 119 189 104 21 92 40 16 91 19 135 24 195 48 22 87 189 129 178 26 101 18 53 43 26 50 123 103 93 29 84 35 81 65 25 432 126 59 155 6 215 61 175 97 15 348 69 121 107 13 39 59 77 117 9 188 81 2 87 14 140 88 154 135 14 159 52 4 5 13 126 126 268 234 21 72 50 220 28 3 90 33 121 221 17 230 196 142 2 105 32 106 61 107 313 18 134 113 2 198 13 300 67 228 117 2 213 33 3 44 24 97 46 96 29 8 149 28 272 52 7 88 6 181 53 4 362 157 27 216 12 211 73 194 89 22 142 89 192 134 9 171 51 9 209 6 186 95 166 353 7 145 87 85 232 42 143 173 312 43 1 245 3 358 83 38 142 93 47 194 36 194 103 0 82 21 680 184 431 120 16 193 62 431 93 123 7 111 387 293 326 11 63 159 184 141 20 207 93 194 79 9 98 159 117 84 9 56 155 37 26 23 14 111 51 224 13 188 80 179 3 9 10 186 296 407 6 71 69 317 256 3 103 22 377 190 8 93 70 193 285 7 98 108 476 59 9 59 84 111 9 5 198 53 75 96 10 100 42 240 148 19 56 47 282 147 9 60 56 191 266 0 3 97 54 53 172 99 89 378 73 93 34 457 126 140 51 96 532 180 39 133 11 123 128 280 135 39 200 94 89 37 10 83 55 348 85 46 191 249 88 34 42 604 218 87 25 32 99 45 266 109 8 77 33 282 0 10 80 60 147 62 1 153 28 12 46 2 63 42 374 86 4 148 41 683 315 10 70 69 86 191 16 205 78 41 37 3 70 45 120 216 28 91 124 106 216 200 16 137 153 258 13 14 112 172 134 50 22 212 39 137 122 3 21 1 190 21 39 1 126 112 144 12 105 23 113 35 10 55 40 238 113 9 51 150 195 142 10 43 49 137 24 4 199 88 127 63 57 252 50 268 199 18 921 105 187 162 15 513 161 278 66 15 554 326 344 16 16 431 177 103 21 80 655 171 160 37 7 688 85 334 76 73 531 71 166 136 89 159 312 426 98 88 16 193 140 143 99 4 68 12 134 212 14 78 74 208 247 4 1 108 309 508 7 58 206 288 40 6 108 45 60 35 36 63 391 16 50 13 109 63 104 153 19 94 92 247 44 3 101 48 122 85 32 131 138 119 29 59 392 172 182 20 15 107 137 182 37 9 95 5 136 29 16 33 106 204 109 4 52 30 27 18 11 103 224 747 449 18 1068 370 45 383 13 36 319 110 247 497 7 82 195 165 243 7 8 87 236 114 30 22 111 23 71 6 118 88 244 30 15 247 103 307 196 35 131 144 83 73 13 39 57 143 30 7 57 79 79 64 31 176 123 164 59 15 101 171 42 26 15 1 134 127 121 4 58 74 65 89 60 3 78 435 6 6 25 99 117 57 0 97 4 27 124 25 76 124 90 52 25 189 97 86 41 4 70 48 227 133 35 0 44 146 453 77 13 211 100 403 153 22 85 212 379 318 24 174 83 193 201 17 184 147 358 68 11 87 150 42 0 23 4 21 3 84 12 74 41 72 93 9 132 98 185 122 31 219 85 50 188 7 129 74 94 220 2 92 62 146 140 13 192 49 139 148 8 49 38 132 216 20 42 47 80 108 22 184 4 84 162 4 117 100 75 135 21 40 130 168 63 20 290 224 154 258 19 141 124 119 160 129
Manes.03G198000.v6.1 0 0 0 6 0 0 0 5 0 0 0 0 0 0 0 0 0 0 2 1 0 0 0 24 0 0 1 9 2 0 0 0 0 0 0 0 0 5 1 0 0 0 0 1 0 0 2 30 1 0 0 1 0 1 0 0 0 0 0 0 0 0 0 0 0 0 0 6 17 0 0 3 7 1 0 0 1 29 0 0 0 0 35 8 0 0 0 16 0 0 0 0 2 0 0 9 0 0 0 4 0 0 1 0 0 0 0 0 6 0 0 0 0 0 0 0 0 12 0 3 0 0 0 0 0 0 0 0 0 0 0 0 0 0 3 0 0 0 18 6 0 0 0 0 0 0 0 0 0 0 0 0 1 0 1 0 0 0 11 0 0 0 0 0 5 0 0 0 0 0 0 0 0 0 0 0 0 1 0 0 0 0 0 5 5 0 0 0 0 2 0 0 0 1 0 3 0 0 1 0 0 0 0 0 0 0 0 0 2 0 3 0 0 0 1 0 1 1 1 8 1 0 0 0 0 0 0 0 0 0 128 0 0 0 0 0 0 0 0 3 1 0 0 0 11 13 0 0 0 3 0 0 0 0 0 2 2 0 0 1 1 0 2 0 3 36 0 0 3 26 0 0 0 0 34 0 0 0 0 1 0 0 0 0 0 86 1 0 0 4 0 0 0 0 0 1 1 0 0 0 0 9 0 0 0 0 4 0 0 0 2 5 0 0 2 0 12 0 1 0 14 0 0 0 0 0 2 0 0 0 93 1 0 0 0 0 0 0 0 0 10 0 0 0 0 0 6 1 0 1 0 0 0 0 0 0 2 0 0 2 0 21 12 0 0 0 1 1 0 0 27 23 0 0 0 1 0 0 0 0 23 2 1 0 0 0 40 6 0 0 0 0 7 1 0 0 0 0 0 0 0 167 7 0 0 0 31 0 0 0 0 0 4 1 0 0 21 0 0 0 0 0 1 2 0 2 1 15 0 0 0 2 9 0 0 0 15 13 0 0 1 0 4 0 0 0 0 0 0 0 0 0 0 0 0 0 17 0 0 0 0 5 8 0 0 1 0 0 0 9 0 1 1 3 0 0 0 3 3 0 0 3 14 6 0 0 0 25 0 1 0 1 0 6 0 0 0 0 2 0 0 0 0 0 0 0 0 0 4 0 0 0 0 0 0 0 1 8 3 0 0 0 0 12 0 0 1 32 0 0 0 0 33 7 0 0 1 2 0 0 0 0 0 22 0 0 0 0 0 0 0 0 0 1 0 0 1 0 5 0 0 0 3 9 0 2 0 0 17 0 0 0 0 1 1 0 0 1 1 1 0 0 3 3 0 0 0 0 21 3 0 0 0 20 0 0 0 0 1 0 1 0 2 0 2 0 0 0 1 2 0 0 0 4 0 0 0 1 20 0 0 0 1 58 0 0 2 0 7 0 0 0 0 0 0 1 0 0 0 1 0 0 1 2 2 0 0 0 16 0 0 0 0 5 3 0 0 0 39 0 0 0 0 1 0 9 0 0 0 0 2 0 0 0 0 32 1 0 0 2 0 2 0 0 0 3 0 0 0 34 0 0 0 0 0 15 0 0 0 0 1 0 0 0 0 0 0 0 0 0 1 0 0 0 0 3 0 0 0 0 0 0 0 0 0 0 0 0 2 174 2 0 0 3 0 11 0 0 0 3 4 0 0 0 0 0 0 0 0 0 0 0 0 0 0 2 0 0
Manes.03G198100.v6.1 13 3 29 107 45 22 52 63 52 58 39 52 39 72 189 21 88 19 74 23 25 80 32 212 70 8 70 197 38 72 13 50 39 60 54 20 73 73 22 78 16 84 21 25 25 21 73 137 51 60 20 163 17 124 24 25 83 55 68 63 8 130 31 1 5 10 27 67 97 66 10 126 7 4 18 30 170 103 63 43 2 76 110 94 30 14 42 92 162 72 5 87 140 102 0 93 39 199 54 156 123 49 72 50 2 104 55 104 362 68 72 36 172 32 0 10 15 142 51 20 94 24 125 21 162 33 16 159 26 100 64 7 98 65 57 57 37 165 251 88 272 85 122 106 49 28 22 208 65 5 76 29 149 84 103 167 34 223 174 180 88 27 93 62 64 70 21 149 1 66 117 55 43 60 79 72 18 97 43 0 53 50 341 130 153 51 39 103 6 185 13 46 46 137 221 169 135 72 86 198 101 48 53 100 32 118 75 31 102 47 54 103 30 79 201 132 82 44 66 268 48 45 31 75 132 98 5 22 9 75 151 162 56 14 149 76 75 27 36 68 72 41 67 87 190 97 49 41 72 108 78 33 23 136 122 92 4 38 98 116 63 62 17 97 152 123 69 22 78 236 73 54 35 108 144 68 91 0 31 81 106 122 53 159 99 1395 111 97 129 310 120 255 178 155 168 185 94 156 84 161 246 179 46 67 87 60 120 45 25 61 70 187 209 98 84 108 84 49 67 78 172 66 73 75 102 101 59 78 29 139 293 102 0 62 157 91 221 64 15 128 225 11 47 34 114 71 158 51 52 129 51 148 62 45 111 158 138 175 61 130 80 168 69 52 150 145 107 66 45 56 154 106 140 61 38 147 89 157 116 39 120 131 180 77 78 196 180 116 79 24 80 4 132 30 198 10 105 164 92 22 159 303 85 80 81 132 165 148 154 45 22 64 130 114 24 97 182 122 101 61 218 141 43 111 137 180 84 206 109 29 195 88 297 177 64 171 237 296 127 51 214 160 119 76 55 337 41 141 11 120 177 82 122 89 48 182 195 362 101 66 159 167 223 91 83 117 79 180 137 170 35 116 200 150 82 27 159 21 305 70 34 148 175 131 65 39 0 431 45 89 26 45 40 191 130 22 98 31 109 50 74 92 278 76 140 38 84 71 184 49 27 38 38 94 25 36 108 212 101 87 52 49 65 124 64 67 102 167 82 97 13 55 207 108 51 25 85 35 77 88 22 98 52 131 126 46 64 68 54 78 13 108 72 208 15 18 861 118 108 102 24 117 195 264 233 135 35 104 335 62 53 23 2 80 95 98 27 25 20 49 93 33 132 50 117 78 13 53 219 94 44 29 64 154 53 116 30 32 60 54 37 9 124 138 32 16 26 93 48 98 44 21 92 87 77 54 31 1 295 154 72 73 85 196 75 70 28 1 113 45 0 26 100 81 57 49 8 86 4 110 48 48 84 103 72 33 26 61 205 82 23 61 186 151 177 47 257 1 60 154 24 95 19 175 105 229 38 67 35 118 72 125 12 53 80 129 70 49 109 212 75 82 56 110 105 103 0 40 4 666 3 82 27 95 45 125 84 42 79 13 116 83 107 157 93 51 102 26 293 91 105 152 58 100 178 187 119 16 127 69 130 90 17 65 87 119 181 43 94 367 33 43 64 102 4 41 47 15 100 161 52 55 21 90 78 11 14 54 150 70 8 106 45 155 50 74 120 116
Manes.03G198200.v6.1 41 11 119 74 63 54 34 137 65 24 88 59 61 10 57 42 35 36 17 19 40 52 75 89 40 38 49 136 16 18 71 70 79 60 48 55 30 75 41 82 59 80 46 8 24 34 71 113 58 28 67 105 105 135 16 54 43 98 18 20 14 63 86 4 26 33 41 89 62 48 45 109 128 2 1 136 90 174 30 53 40 30 140 48 21 65 79 194 68 57 39 59 131 74 1 38 147 93 192 108 49 74 63 103 3 34 122 103 365 31 37 74 102 63 0 6 90 63 59 28 88 86 105 69 117 38 39 76 28 48 63 10 86 162 29 34 121 110 292 72 40 328 99 196 117 54 38 102 259 8 27 120 102 182 45 119 74 129 246 67 32 34 47 107 50 45 24 93 1 53 23 102 37 239 161 85 15 30 97 1 62 158 122 241 142 78 174 96 53 113 34 170 78 98 336 176 64 224 82 496 92 59 99 74 70 77 79 66 69 299 54 65 239 138 211 180 148 66 5 217 61 76 150 108 146 99 8 30 3 219 122 110 74 37 215 68 52 121 46 182 80 68 298 113 342 88 36 77 91 179 103 50 79 101 252 179 6 79 104 294 57 81 61 57 289 76 107 134 137 281 134 45 89 78 148 77 97 1 51 126 337 94 32 152 55 529 76 56 176 154 162 170 37 177 105 316 46 113 152 87 371 90 52 97 77 174 101 76 62 74 206 159 165 126 55 159 132 53 94 48 244 40 98 125 76 202 44 85 155 107 237 85 1 80 125 152 110 41 35 107 215 3 70 56 87 151 78 119 88 77 134 134 67 88 86 264 78 105 183 193 296 180 83 135 116 305 93 55 61 66 216 55 55 67 114 154 288 118 91 148 94 365 140 56 167 150 210 56 116 63 50 2 111 8 220 6 356 140 69 101 86 316 34 19 58 140 143 107 50 74 40 89 72 86 56 87 337 27 68 110 296 174 20 140 174 131 164 140 89 79 79 275 185 194 87 95 432 104 62 82 139 69 133 62 99 152 105 37 10 140 103 213 46 72 174 114 220 198 77 78 81 166 142 33 117 85 241 51 110 385 78 100 281 130 49 94 163 83 199 40 64 108 111 82 36 83 1 500 42 70 104 87 103 120 59 95 82 110 88 40 52 78 183 60 76 49 30 146 85 45 123 58 69 60 38 89 105 260 49 42 158 69 184 49 114 86 82 149 29 36 45 77 290 104 52 110 65 77 35 31 56 102 104 118 106 133 71 156 35 47 46 99 134 142 35 78 299 228 33 55 75 84 569 78 60 83 72 72 174 45 27 49 0 76 40 36 53 7 43 13 18 60 42 88 69 65 19 28 81 67 24 30 67 79 37 10 23 24 60 15 57 23 72 260 25 13 34 33 64 34 10 25 49 85 9 40 66 5 182 45 41 80 48 246 65 41 12 3 70 27 4 44 61 93 61 45 46 57 5 88 37 70 91 107 91 32 34 78 138 23 21 61 80 198 66 16 34 0 120 79 27 34 39 60 160 90 35 40 33 122 33 52 36 24 118 40 37 72 75 163 42 40 51 41 134 26 1 17 2 200 3 59 25 78 93 63 47 61 51 43 87 42 90 77 97 15 64 29 84 89 47 44 69 36 158 91 60 20 79 111 44 70 19 57 67 86 69 82 45 121 25 38 75 70 2 33 34 53 29 89 18 66 21 25 120 11 27 84 76 103 13 30 40 114 116 73 37 43
Manes.03G198300.v6.1 0 0 3 0 0 0 0 1 0 0 2 1 8 0 0 3 2 0 0 0 4 0 3 2 0 1 0 6 3 0 0 0 1 0 0 1 0 0 0 0 5 0 0 0 0 0 0 1 0 0 2 0 0 0 0 1 0 3 2 0 0 2 0 0 1 0 0 3 0 0 2 0 1 0 0 6 0 4 0 0 5 0 1 0 0 0 0 3 4 0 0 0 4 0 0 0 0 0 1 0 0 3 0 0 0 0 0 0 6 0 0 1 0 0 0 0 1 0 2 0 0 6 0 0 0 0 0 0 0 0 0 0 0 2 0 0 0 0 5 0 0 4 0 2 0 0 3 0 3 0 0 1 0 2 0 0 0 0 2 0 0 7 0 3 1 0 0 1 0 0 0 1 0 2 0 0 0 1 2 0 0 0 0 7 0 0 2 0 0 0 0 2 1 0 3 3 0 4 0 0 0 0 6 0 0 3 0 21 1 8 0 0 2 0 0 0 0 9 0 9 0 1 4 1 4 3 0 4 0 12 0 0 7 0 4 2 0 1 0 7 0 0 5 3 4 0 0 1 0 3 0 0 1 0 6 0 0 4 0 1 0 0 1 0 6 0 0 13 1 7 0 0 2 0 2 0 0 0 4 0 11 2 2 2 0 5 0 1 3 0 1 2 1 23 0 6 0 0 8 1 3 0 0 3 0 20 0 1 6 0 10 4 0 12 0 3 2 0 7 0 9 0 0 6 0 4 0 0 7 0 5 0 0 3 0 5 0 0 1 0 5 0 0 9 0 3 2 0 4 0 0 0 0 3 0 5 0 0 2 0 11 0 0 6 1 5 0 1 4 0 2 0 0 0 5 0 15 1 0 21 0 9 1 0 8 0 3 1 0 1 0 0 2 0 4 1 2 0 0 6 0 11 0 0 0 0 0 0 0 2 0 7 0 0 4 0 3 0 0 3 0 4 0 2 7 0 11 0 0 5 0 4 1 0 6 0 9 0 0 8 0 0 1 0 7 0 1 0 0 3 0 4 0 0 1 0 10 1 0 12 0 4 0 0 7 0 11 0 0 3 0 0 3 1 0 0 0 0 0 0 2 0 1 1 0 2 0 9 0 0 4 2 6 0 0 2 0 4 0 0 7 1 0 0 0 4 0 3 1 0 4 0 3 0 0 4 0 2 0 0 6 0 4 0 0 5 0 5 0 0 1 0 7 1 0 10 0 5 0 0 14 0 7 1 0 5 0 5 6 0 2 0 1 1 0 1 0 1 1 0 5 0 9 0 0 1 1 0 2 0 0 1 0 3 0 0 0 0 0 0 0 0 0 0 0 0 0 0 0 0 0 0 0 0 0 0 0 0 6 0 0 0 0 5 0 0 3 0 1 0 0 1 0 3 0 0 1 0 1 0 0 1 0 8 0 0 0 0 0 0 0 0 0 1 0 0 0 0 0 0 0 0 0 0 0 0 0 0 1 0 0 4 0 1 0 0 0 0 0 0 0 0 1 0 4 1 0 1 0 3 0 0 1 0 0 2 0 4 2 4 0 0 2 0 5 0 0 0 0 1 0 0 2 0 5 0 0 2 0 0 0 0 0 0 3 0 0 1 0 0 0 0 3 0 9 0 0 0 0 1 0 0 1 0 4 0 0 0 0 0 0 0 8 0 0 0 0 0 0 1 0 0 5 0 5 0 0 0 0 0 0 0 2 0 1 0 0 0
Manes.03G198400.v6.1 22 6 2 14 20 24 16 8 3 8 66 130 36 9 69 48 40 2 8 2 41 12 16 25 10 13 16 36 18 9 11 18 11 4 10 37 20 13 9 26 44 50 34 22 12 24 14 22 4 5 48 18 18 44 2 21 16 40 16 11 24 7 15 0 4 24 2 9 11 13 17 68 22 4 0 16 31 30 55 15 35 48 23 12 4 14 40 59 40 19 23 7 22 13 1 31 27 119 14 51 1 23 18 25 0 6 8 98 19 2 10 12 103 12 0 1 47 22 21 1 3 29 17 5 6 6 8 7 0 5 4 12 16 13 9 1 6 12 15 9 26 22 16 12 6 5 48 46 33 1 5 18 14 5 13 20 11 36 17 19 4 58 28 9 5 10 9 30 0 8 57 16 16 23 12 32 27 21 14 0 11 35 34 43 33 48 38 20 28 38 17 15 13 35 33 56 4 27 45 23 19 58 57 122 23 28 18 28 102 32 44 66 21 66 27 25 21 15 1 28 8 3 23 48 15 9 6 14 1 35 77 76 24 31 45 28 23 41 317 90 264 407 40 334 41 266 491 39 86 36 202 50 18 176 100 255 3 75 138 9 360 150 20 457 67 307 485 12 98 85 274 191 73 283 124 394 328 2 3 135 39 18 3 31 33 38 3 7 66 54 11 66 40 48 35 22 5 11 68 101 21 58 24 49 92 58 31 5 24 23 10 16 132 33 15 17 7 6 24 44 23 0 4 51 41 40 4 53 10 15 18 18 2 13 15 19 5 10 13 23 16 0 16 21 85 41 110 83 44 20 17 55 39 22 16 26 43 69 84 118 58 41 71 15 110 35 72 77 31 30 23 23 7 9 26 286 30 67 14 41 49 45 90 10 67 119 20 147 12 19 309 1 806 7 28 1 13 24 4 27 135 26 12 11 30 19 13 19 6 64 29 54 5 65 21 14 14 13 12 56 30 43 4 24 48 76 37 43 44 43 21 59 44 26 19 38 26 9 8 36 24 41 7 17 27 34 8 10 3 33 15 15 4 6 25 25 35 13 5 37 17 5 36 5 130 16 46 31 16 42 14 18 25 24 4 58 98 13 48 20 18 32 15 4 0 5 0 11 8 8 29 44 26 290 308 17 61 29 506 109 46 202 20 268 360 53 25 23 424 1 50 56 27 111 153 42 32 18 18 8 45 14 26 101 72 90 12 58 59 191 18 27 14 136 136 18 16 8 28 49 20 45 16 41 112 48 169 26 87 55 18 89 33 38 8 27 74 28 6 46 22 19 67 57 10 53 37 55 35 13 17 24 4 36 6 3 35 15 41 4 9 8 69 33 14 18 18 3 57 8 19 40 38 31 13 2 11 41 29 3 32 4 24 11 19 0 23 32 38 5 5 32 22 38 65 10 40 0 28 115 137 26 16 19 225 4 7 2 14 4 1 3 9 11 6 12 1 26 1 6 205 8 12 25 20 2 35 35 25 1 4 21 47 18 54 15 34 0 20 5 39 47 10 71 34 27 11 24 16 54 8 6 46 46 33 7 21 22 19 26 32 7 27 58 34 8 0 7 0 5 0 7 19 44 31 59 10 13 5 21 13 33 26 19 22 12 4 18 29 15 11 1 14 30 17 8 8 10 21 18 6 6 29 13 10 9 36 7 21 16 12 19 24 280 0 183 138 8 20 49 60 32 19 90 71 4 17 47 75 48 9 53 31 2 21 44 10 25
Manes.03G198500.v6.1 0 0 12 0 0 3 0 4 0 0 11 1 6 0 2 3 1 1 0 0 1 0 6 2 0 4 1 0 1 0 2 0 5 0 0 2 0 1 5 0 0 0 11 0 0 0 1 2 0 0 0 3 10 1 0 2 4 12 0 0 2 0 3 0 0 2 2 0 1 0 0 0 15 0 0 0 3 2 0 0 3 0 1 1 0 16 5 6 3 2 1 4 3 6 0 0 9 0 15 0 0 4 0 17 0 0 6 5 2 1 0 0 1 3 0 0 0 1 3 0 2 2 2 1 3 0 1 1 0 0 0 0 1 8 0 0 2 0 0 1 0 6 2 25 0 2 0 0 6 0 0 1 0 15 0 2 4 0 0 0 0 0 4 21 0 0 1 1 0 0 0 1 0 20 0 1 0 1 13 0 2 6 1 12 0 3 0 1 18 1 1 15 0 0 31 0 0 5 9 13 0 0 0 0 7 2 0 0 0 20 0 0 1 3 2 3 1 0 0 0 0 0 0 1 6 0 1 0 0 2 0 0 0 0 2 1 0 0 0 0 0 0 5 3 0 0 0 1 1 3 2 0 0 0 5 1 0 1 1 5 1 2 0 0 1 0 0 0 0 3 0 1 1 0 4 1 2 0 1 6 4 0 1 2 0 4 0 0 0 3 3 1 0 4 4 5 5 0 1 2 4 4 1 0 1 0 2 3 0 0 1 0 3 0 1 12 1 1 0 0 2 0 0 0 1 4 0 0 1 0 0 0 0 0 0 3 0 3 0 1 1 0 0 2 2 4 4 1 0 0 2 0 0 0 0 4 0 2 0 4 6 0 0 0 0 4 0 1 2 0 3 0 0 0 2 0 24 0 0 1 0 10 0 1 1 0 2 1 2 0 2 0 0 0 0 0 9 4 3 0 5 0 0 0 0 0 2 0 0 0 1 6 0 0 1 0 5 2 0 2 0 3 0 1 1 0 2 1 0 0 0 3 0 0 0 2 5 0 0 0 0 1 3 0 0 1 6 0 0 0 3 8 1 2 0 0 1 5 1 0 2 0 3 0 0 0 0 0 0 2 0 0 3 0 1 0 0 0 1 0 0 0 1 0 0 1 0 3 0 1 3 1 14 0 0 0 0 5 0 0 0 1 2 0 0 0 1 3 0 0 7 1 7 0 1 0 1 2 0 0 0 1 11 0 0 0 0 2 0 0 2 2 0 1 1 2 0 8 0 0 0 0 1 2 2 3 1 15 0 3 0 1 21 0 0 1 7 9 3 0 0 1 15 1 0 1 0 1 8 0 0 0 0 0 0 0 1 0 6 1 0 2 2 10 0 1 1 2 1 0 0 0 1 3 0 0 0 0 2 0 2 0 0 6 0 0 3 1 9 0 0 0 0 11 0 0 1 0 3 0 1 12 6 4 0 1 1 1 0 0 0 1 2 4 0 1 0 0 0 0 0 3 3 5 0 0 0 4 3 0 0 1 0 2 1 0 0 0 2 2 0 0 3 4 0 0 1 0 0 11 0 3 0 3 6 0 0 0 7 0 0 0 0 3 11 0 0 1 0 0 0 2 0 0 4 4 0 0 1 6 0 0 0 0 3 0 0 0 0 8 3 0 2 0 1 0 1 0 0 7 0 4 0 0 0 0 4 3 1 1 1 2 2 0 0 1 2 0 0 0 0 2 3 0 4 0 2 0 0 11 1 0 1 0 3 2 0 1
Manes.03G198600.v6.1 3 0 0 0 0 0 0 65 0 0 0 0 0 0 0 0 0 0 0 1 0 0 0 0 0 8 0 67 0 1 0 0 0 0 0 0 3 119 4 0 1 0 0 0 0 0 0 75 0 0 0 2 0 0 0 0 0 0 2 0 0 0 1 0 0 0 0 43 2 0 0 0 28 0 0 0 0 151 2 0 0 0 6 0 0 0 0 3 0 1 0 0 0 1 0 0 0 0 1 0 0 0 0 0 0 0 0 1 153 0 0 0 0 1 0 0 0 0 0 0 2 1 1 13 1 0 1 0 13 0 0 0 0 0 0 0 0 0 51 0 3 0 0 0 0 0 0 0 0 0 0 0 0 1 2 0 0 1 50 1 0 0 0 0 0 0 0 0 0 0 0 0 0 0 0 0 0 1 14 0 0 0 0 173 1 0 0 0 0 1 0 0 0 1 3 1 0 1 0 0 0 0 0 0 0 0 0 2 1 5 0 0 0 1 112 0 2 0 4 203 0 0 0 0 1 0 0 0 0 0 0 0 1 0 10 1 0 0 0 0 0 0 1 0 105 0 0 0 0 1 0 0 0 0 6 1 0 0 0 0 0 0 0 1 55 0 0 1 0 11 0 0 0 0 7 0 2 0 0 0 12 1 1 0 2 164 0 0 1 2 37 0 3 3 1 60 0 0 0 2 97 3 0 1 0 0 0 1 0 4 0 1 0 0 0 53 1 1 0 1 9 0 0 1 0 3 0 0 0 0 150 0 0 0 0 16 0 0 0 1 74 0 0 0 0 0 0 0 0 0 14 2 0 0 0 28 0 0 0 0 0 0 1 0 1 43 0 1 0 0 105 0 0 1 0 0 2 0 0 0 1 3 0 0 0 0 139 0 0 0 0 0 3 0 0 1 0 0 0 0 0 123 1 0 1 0 95 0 0 2 0 0 0 0 0 0 42 3 0 0 2 107 0 0 0 0 1 2 0 1 0 46 0 1 0 0 2 0 0 0 0 0 0 0 0 0 0 0 0 1 1 0 0 1 0 0 43 3 0 0 0 198 0 0 0 0 0 0 0 23 0 0 191 0 0 0 0 15 1 0 0 2 17 0 0 0 0 165 0 0 0 2 1 2 2 0 0 0 0 0 0 0 12 0 0 0 0 1 0 0 0 0 0 0 0 0 0 4 0 0 0 0 1 0 0 0 0 102 1 0 0 0 83 0 0 0 1 0 0 0 0 0 0 0 0 0 0 0 0 0 0 0 0 0 0 0 0 1 0 0 0 0 2 0 0 0 1 0 200 1 0 0 0 7 0 0 1 1 0 2 0 2 0 16 0 0 0 0 99 1 2 0 0 57 0 0 0 1 15 1 1 0 1 4 0 0 1 1 0 1 0 0 0 30 1 0 1 0 231 0 0 1 0 1 0 1 0 1 34 2 0 0 0 1 0 1 0 1 1 1 0 0 1 71 0 0 0 0 135 0 0 0 1 2 0 0 0 1 83 0 0 1 0 0 0 1 0 0 0 0 0 1 0 0 0 1 1 0 0 194 0 0 0 0 1 0 0 1 0 104 0 0 0 0 1 0 0 1 0 0 0 0 0 0 0 0 0 0 0 1 0 0 0 0 0 0 1 0 0 0 0 0 0 0 15 0 1 0 0 197 0 0 1 2 0 0 0 0 1 103 0 1 0 0 1 0 0 1 0 1 0 1 0 0 2 0 0 0
Manes.03G198700.v6.1 0 0 0 0 0 0 0 0 0 0 0 0 0 0 0 0 0 0 0 0 2 0 0 0 0 0 0 0 0 0 0 0 0 0 0 0 1 0 0 1 0 0 0 0 0 0 0 0 0 0 0 0 0 0 0 0 0 0 0 0 0 0 0 0 0 0 0 0 0 0 0 1 0 0 0 0 0 0 0 0 0 0 0 0 0 0 0 0 2 0 0 0 0 0 0 0 0 0 0 0 0 1 2 1 0 0 0 0 0 0 0 0 0 0 0 0 0 0 0 0 0 0 0 0 0 0 0 0 0 0 0 0 0 0 0 0 0 1 1 4 0 0 0 0 0 0 0 0 1 0 0 0 0 0 0 0 0 1 0 0 0 0 1 0 1 0 0 0 0 0 0 0 0 1 0 0 0 1 0 0 0 1 0 1 0 0 0 0 0 0 0 0 0 0 0 0 0 0 0 2 1 0 0 0 0 0 0 0 0 0 0 0 0 1 1 0 0 0 0 1 0 0 0 1 1 0 0 0 0 4 1 1 0 0 0 0 1 0 0 2 0 0 0 0 0 1 0 0 0 0 0 0 0 0 0 0 0 0 0 0 0 0 0 0 1 0 2 1 0 1 0 1 0 0 0 0 1 0 0 0 0 0 0 0 1 0 0 0 1 0 0 0 0 4 0 1 0 0 0 0 0 0 0 0 0 0 0 3 0 0 0 1 0 0 0 0 0 0 0 0 0 0 1 2 0 0 0 2 1 0 0 0 0 0 0 3 0 0 0 0 0 0 0 0 0 0 0 0 0 0 0 0 1 0 0 0 5 0 0 0 5 2 0 1 1 1 0 0 0 3 1 1 0 0 0 0 0 0 0 0 0 1 0 0 0 0 0 0 0 1 0 0 1 0 0 0 0 0 0 0 0 1 0 0 1 0 0 0 0 0 0 0 0 0 1 0 0 0 3 0 1 0 0 0 0 0 0 0 0 0 0 0 0 1 1 0 0 0 0 0 0 0 0 0 0 2 0 0 0 0 0 2 1 0 2 0 0 0 1 0 1 0 8 0 0 0 0 0 0 0 0 1 0 0 0 1 2 0 0 0 2 1 0 2 0 0 0 0 0 0 0 0 0 4 0 0 0 0 3 0 1 0 1 0 0 1 0 0 0 0 0 0 0 0 0 0 0 1 0 0 0 0 1 0 0 8 0 0 0 0 1 0 0 0 0 1 0 0 0 0 0 0 0 7 0 0 0 0 0 0 0 0 0 0 0 0 1 0 0 0 1 0 2 1 0 0 0 0 0 0 0 0 0 0 1 0 0 0 0 0 0 1 0 0 0 0 0 0 2 0 0 0 0 0 0 0 0 0 0 0 0 0 0 0 0 0 0 0 0 0 0 0 0 0 0 0 6 0 0 0 0 0 0 0 0 1 0 0 0 0 0 0 0 0 0 0 0 0 0 1 0 0 0 0 0 0 0 0 4 0 0 0 0 0 0 0 0 0 0 0 0 0 0 2 0 1 0 1 0 0 0 0 0 0 0 0 0 0 0 1 0 0 0 1 0 0 0 0 0 0 1 0 1 0 0 0 0 0 1 0 2 0 0 0 0 0 0 0 0 0 0 0 0 0 0 0 0 0 0 1 0 0 0 0 0 0 0 1 0 3 1 0 1 0 0 0 0 0 0 0 2 0 0 0 0 0 0 0 0 0 0 0 0 1 0 1 0 0
Manes.03G198800.v6.1 30 5 45 71 54 20 37 55 71 33 9 33 20 4 68 19 37 26 43 5 19 143 37 120 58 15 31 19 36 26 25 44 46 85 38 42 59 14 25 123 39 144 39 124 29 38 52 38 18 46 17 145 25 67 27 29 39 32 89 37 6 22 18 3 16 10 18 33 93 48 24 124 24 3 19 76 93 53 34 19 5 59 33 87 10 23 86 33 60 44 12 64 71 88 1 38 20 111 129 120 169 57 62 72 2 201 51 102 27 12 62 9 70 3 2 12 74 69 52 59 90 43 88 9 97 113 7 92 0 152 146 18 31 63 97 67 38 84 129 144 76 295 122 224 31 22 32 139 202 17 72 78 69 128 145 176 42 80 72 157 120 27 67 91 89 144 31 86 2 31 104 37 38 134 53 61 7 97 61 0 41 59 168 85 139 81 94 75 26 138 32 104 60 63 449 231 196 162 180 218 228 227 116 255 84 215 353 119 122 267 127 224 180 119 114 129 126 59 55 190 97 110 119 141 277 173 0 96 7 129 207 216 104 50 178 123 140 104 76 250 170 326 433 150 249 192 155 64 123 122 146 145 73 106 208 238 10 45 69 113 73 129 79 124 150 110 435 99 159 156 149 126 99 276 120 113 269 0 89 84 265 284 146 162 215 160 299 275 203 282 100 206 202 170 194 173 162 258 128 126 172 163 94 90 139 166 211 183 22 97 289 306 274 100 68 125 146 165 123 158 202 69 164 145 141 203 81 175 191 115 176 162 4 163 266 245 222 181 47 107 173 2 175 72 122 153 147 139 156 146 64 206 167 140 151 247 94 77 147 140 164 424 49 186 124 233 153 160 87 134 145 179 192 130 161 212 174 249 297 152 191 181 267 252 318 411 143 176 240 47 214 5 228 13 200 15 113 151 148 102 215 180 114 113 142 173 139 198 231 189 42 170 141 378 71 120 192 103 202 127 300 239 124 333 307 358 364 527 290 112 188 300 327 351 124 152 318 261 209 189 317 200 159 175 156 473 56 131 27 118 236 296 247 80 237 345 264 463 113 178 217 256 241 130 247 127 226 245 167 320 73 139 100 143 201 41 114 2 236 145 65 220 20 229 53 41 0 95 85 113 84 78 67 224 107 108 78 86 166 66 57 41 263 79 205 49 25 45 100 84 101 49 74 196 104 74 69 120 104 160 143 57 137 133 174 169 164 134 89 133 43 91 115 125 144 77 74 136 162 140 48 122 123 143 169 33 120 70 81 56 55 132 102 253 12 12 525 143 131 64 49 94 248 148 174 60 54 120 76 159 156 51 6 140 381 146 49 97 16 109 114 37 70 21 45 211 48 48 142 137 85 40 33 66 212 172 13 119 46 196 66 19 168 88 144 43 39 158 44 173 137 52 130 111 51 102 95 2 100 196 177 67 125 240 212 164 40 6 20 56 4 48 173 43 133 41 46 179 3 100 54 62 116 68 94 134 25 100 115 131 41 52 89 40 71 65 35 2 41 136 73 158 49 71 95 167 57 70 239 37 60 76 18 124 120 134 88 38 128 79 307 97 29 89 54 46 0 20 0 106 12 150 9 86 69 105 83 42 24 113 96 132 66 76 98 90 121 62 142 135 163 145 139 65 164 177 256 11 111 145 50 21 22 162 29 148 162 78 74 137 170 91 41 73 1 122 51 46 108 75 127 116 84 207 83 179 43 55 63 91 353 114 55 156 26 198 230 152
Manes.03G198900.v6.1 0 0 0 0 0 0 0 0 0 0 0 0 1 0 0 0 0 0 0 0 0 0 1 1 0 0 0 0 0 0 0 0 0 0 0 0 0 0 0 0 0 0 0 0 0 0 0 1 0 0 0 0 0 0 0 0 0 0 0 0 0 0 1 0 0 0 0 0 0 0 0 0 0 0 0 0 0 0 0 0 0 0 0 0 0 0 3 1 0 0 0 0 0 0 0 0 0 0 0 0 0 0 0 0 0 0 0 0 0 0 0 0 0 0 0 0 0 0 0 0 0 0 0 0 0 0 0 0 0 0 0 1 0 0 0 0 0 0 0 0 0 0 1 0 0 0 0 0 0 0 0 0 0 0 0 0 0 0 0 0 0 0 0 0 0 0 0 0 0 0 0 0 1 0 0 0 0 0 1 0 0 0 0 1 0 0 0 0 0 0 0 1 0 0 0 0 0 0 0 0 1 0 0 0 0 3 0 0 0 0 0 0 0 0 0 0 0 0 0 0 0 0 0 0 1 0 0 0 0 1 0 0 0 0 0 0 0 0 0 1 0 1 0 0 0 0 0 0 0 0 0 0 0 0 1 0 0 0 0 0 0 0 0 0 0 0 0 0 0 1 0 0 0 0 0 0 0 0 0 0 49 6 0 0 0 0 0 0 0 2 0 0 0 0 0 2 0 0 0 0 0 0 0 0 1 80 0 0 0 0 40 0 0 0 0 1 0 0 0 0 0 0 0 0 0 0 0 0 0 0 0 0 0 0 0 1 0 0 0 0 0 0 0 0 0 0 0 0 0 0 0 0 0 0 0 0 0 0 0 0 0 0 0 0 0 0 0 0 0 0 0 0 0 0 0 0 2 0 0 0 0 15 0 0 0 0 0 0 0 0 0 0 0 0 0 0 0 0 0 0 0 0 3 0 0 0 0 0 0 0 0 0 0 0 0 0 0 0 0 0 0 1 0 0 0 0 0 0 0 0 0 0 0 0 0 0 0 0 0 0 0 0 0 0 0 0 0 0 0 0 0 1 0 0 0 0 0 0 0 0 0 0 0 0 0 0 0 0 0 0 0 0 0 0 0 0 0 0 0 0 0 0 0 0 0 0 0 0 0 0 0 0 0 0 0 0 0 0 0 0 0 0 0 0 0 0 0 0 0 0 0 0 0 0 0 0 0 0 0 0 0 0 0 0 0 0 0 0 0 0 0 0 0 0 0 0 0 0 0 0 0 0 0 0 0 0 1 0 4 0 0 0 0 0 0 0 0 0 0 0 0 0 0 0 0 0 0 0 0 0 0 0 0 3 0 0 1 0 0 0 0 0 0 0 0 0 0 0 0 0 0 0 0 0 0 0 0 0 0 0 0 0 0 1 0 0 0 0 0 0 0 0 0 1 0 0 0 0 0 0 0 1 0 4 0 1 0 0 0 0 0 0 1 0 0 0 0 1 0 0 0 0 0 0 0 0 0 0 0 4 0 0 0 0 0 0 0 0 0 0 0 0 0 0 0 0 0 0 0 0 0 0 0 0 0 0 0 0 0 0 0 0 0 0 0 0 0 0 0 0 0 0 0 0 2 0 0 0 0 0 0 0 0 0 0 0 0 0 0 0 0 0 0 0 0 0 0 0 0 1 0 0 0 0 0 0 0 0 0 0 0 0 0 0 0 0 0 0 0 0 0 0 0 0 1 0 0 0 0 1 0 0 0 0 0 0 0 0
Manes.03G199000.v6.1 39 0 0 4 17 36 4 22 0 2 1 1 3 5 1 11 3 7 0 0 21 0 1 0 0 5 0 48 2 0 7 4 3 4 0 28 2 3 6 1 22 0 0 0 2 21 14 50 1 3 68 19 0 7 0 31 2 3 10 1 27 1 5 0 0 71 3 16 1 0 46 3 19 1 4 19 4 26 5 2 10 2 9 1 0 0 0 25 0 0 19 0 7 1 0 1 5 7 0 1 9 6 8 0 0 3 1 6 33 2 1 9 4 7 0 1 29 5 0 7 1 19 10 7 0 0 3 9 2 1 0 3 1 15 0 0 146 13 43 2 0 135 7 0 1 1 64 1 1 0 1 18 8 0 0 0 9 4 27 1 1 99 5 0 0 0 21 2 0 0 0 34 2 4 0 1 20 7 10 0 1 43 12 16 15 0 93 9 0 3 2 2 82 7 4 11 1 112 2 32 1 0 70 0 0 2 2 129 0 5 0 1 138 7 83 10 1 101 3 114 2 2 51 3 7 0 2 56 2 21 2 1 141 0 38 3 0 39 2 6 1 0 48 1 38 1 4 34 6 15 8 2 7 2 13 7 1 36 9 7 1 0 46 0 15 4 0 125 22 74 3 4 13 9 6 0 6 0 6 5 8 1 0 91 3 44 4 0 80 5 22 18 1 51 10 91 2 4 107 11 25 5 1 63 5 10 4 0 19 0 3 15 3 65 10 10 6 2 76 3 54 3 2 136 11 18 1 3 36 10 39 4 1 90 5 11 20 4 38 0 132 0 0 93 3 1 2 0 125 4 26 16 4 162 2 49 0 1 90 6 11 0 4 102 1 83 6 6 76 2 42 2 2 2 9 23 3 4 0 62 0 12 2 3 85 15 39 0 1 52 13 0 4 1 82 0 4 1 1 117 0 34 0 2 22 12 19 3 0 81 2 0 6 0 69 6 7 2 0 19 3 50 1 4 117 6 15 0 0 96 27 32 0 7 90 13 62 8 0 83 6 7 10 0 102 16 2 0 0 37 8 0 3 0 51 5 78 9 1 106 2 13 0 0 136 1 10 0 0 28 61 2 30 6 2 79 8 29 1 5 33 6 52 7 2 40 0 68 0 3 1 0 1 5 0 19 0 1 0 5 18 2 31 0 0 67 8 46 3 1 36 9 2 1 2 68 13 3 2 3 47 17 8 10 0 29 3 97 3 4 25 2 85 3 0 109 2 0 0 0 45 0 1 3 3 0 0 0 0 0 7 9 4 4 0 52 5 17 2 0 86 2 30 15 13 2 71 3 75 8 4 32 0 12 1 0 10 0 0 0 1 29 11 10 6 2 31 7 15 4 2 22 0 8 0 1 23 1 3 0 47 24 3 11 0 2 49 1 5 3 1 38 6 39 0 0 14 0 135 2 6 2 7 20 1 4 8 2 67 3 0 4 5 1 3 2 20 15 3 7 1 4 3 23 2 0 20 3 47 2 0 52 5 9 0 5 42 0 16 3 5 0 4 7 16 3 1 44 3 4 2 0 7 3 0 2 0 5 1 12 1 0 24 0 5 1 0 9 0 74 0 0 9 0 18 1 0 29 1 1 0 0 23 4 5 0 0 6 4 1 2 11 37 0 5 0 2 4 0 4 4 0 52 6 111 0 0 1 0 59 2 0 45 5 1 1 3 4 1 25 1 0 50 0 3 1 0 70 6 3 0 2 29 1 0 0 2 5
Manes.03G199100.v6.1 0 0 0 0 0 0 0 0 0 0 0 0 0 0 0 0 0 0 0 0 0 0 0 0 0 0 0 0 0 0 0 0 0 0 0 0 0 0 0 0 0 0 0 0 0 0 0 0 0 0 0 0 0 0 0 0 0 0 0 0 0 0 0 0 0 0 0 0 0 0 0 0 0 0 0 0 0 0 0 0 0 0 0 0 0 0 0 0 0 0 0 0 0 0 0 0 0 0 0 0 0 0 0 0 0 0 0 0 0 0 0 0 0 0 0 0 0 0 0 0 0 0 0 0 0 0 0 0 0 0 0 0 0 0 0 0 0 0 0 0 0 0 0 0 0 0 0 0 0 0 0 0 0 0 0 0 0 0 0 0 0 0 0 0 0 0 0 0 0 0 0 0 0 0 0 0 0 0 0 0 0 0 0 0 0 0 0 0 0 0 0 0 1 0 0 0 0 0 0 0 0 0 0 0 0 0 0 0 0 0 0 0 0 0 0 0 0 0 0 0 0 0 0 0 0 0 0 0 0 0 0 0 0 0 0 0 0 0 0 0 0 0 0 0 2 0 0 0 0 0 0 0 0 0 0 0 0 0 0 0 0 0 0 0 0 0 0 0 0 0 0 0 0 0 0 0 0 0 0 0 0 0 0 0 0 0 0 0 0 0 0 0 0 0 0 0 0 0 0 0 0 0 0 0 0 0 0 0 0 0 0 0 0 0 0 0 0 0 0 0 0 0 0 0 0 0 0 0 0 0 1 0 0 0 0 0 0 0 0 0 0 0 0 0 0 0 0 0 0 0 0 0 0 0 0 0 0 0 0 0 0 0 0 0 0 0 0 0 0 0 0 0 0 0 0 0 0 0 0 0 0 0 0 0 0 0 2 0 0 1 0 0 0 0 0 0 0 0 0 0 0 1 0 0 0 0 2 0 0 0 0 0 0 0 0 0 0 0 0 0 0 0 0 0 0 0 0 0 0 0 0 0 0 0 0 0 0 0 0 0 0 0 0 0 0 0 0 0 0 0 0 0 0 0 0 0 0 0 0 0 0 1 0 0 0 0 0 0 0 0 0 0 1 0 0 1 0 0 0 0 0 0 0 0 0 0 0 1 0 0 0 0 0 0 0 0 0 0 0 0 0 0 0 0 0 0 0 0 0 0 0 0 0 0 0 0 0 0 0 0 0 0 0 0 0 0 0 0 0 0 0 0 0 0 0 0 0 0 0 0 0 0 0 0 0 0 0 0 0 0 0 0 0 0 0 0 0 0 0 0 0 0 0 0 0 0 0 0 0 0 0 0 0 0 0 0 0 0 0 0 0 0 0 0 0 0 0 0 0 0 0 0 0 0 0 0 0 0 0 0 0 0 0 0 0 0 0 0 0 0 0 0 0 0 0 0 0 0 0 0 0 0 0 0 0 0 0 0 1 0 0 0 0 0 0 0 0 0 0 0 0 0 0 0 0 0 0 0 0 0 0 0 0 0 0 0 0 0 0 0 0 0 0 0 1 0 0 0 0 0 0 0 0 0 0 0 0 0 0 1 0 0 0 0 0 0 0 0 0 0 0 0 0 0 0 0 0 0 0 0 0 0 0 0 0 0 0 0 0 0 0 0 0 0 0 0 0 0 0 0 0 0 0 0 0 0 0 0 0 0 0 0 0 0 0 0 0 0 0 0 0 0 0 0 0 0 0 0 0 0 0 0 0 0 0 0 0 0
Manes.03G199200.v6.1 44 16 163 58 70 46 66 66 26 59 111 176 77 35 272 55 77 14 51 31 41 53 64 111 115 41 67 36 38 137 40 45 46 34 97 51 57 52 39 90 35 100 54 21 69 39 91 80 139 92 50 84 67 113 43 41 104 89 31 162 30 107 68 0 121 40 71 43 89 77 31 106 71 3 8 54 107 131 71 118 62 52 66 116 72 42 152 77 256 245 35 73 78 80 3 69 119 64 188 101 89 57 78 119 3 96 67 136 113 102 186 43 105 44 0 46 94 100 44 10 98 42 61 31 108 29 24 46 2 58 44 13 108 109 23 46 31 79 67 34 70 82 89 147 127 107 24 114 128 2 70 40 70 115 37 66 63 93 104 62 51 67 75 132 46 53 21 67 0 51 55 73 59 122 95 70 56 71 94 1 162 62 134 125 124 82 45 117 84 109 58 140 42 116 270 121 71 53 87 127 52 74 54 101 49 70 96 35 84 131 37 43 45 79 79 149 121 60 24 88 45 103 54 92 91 38 5 28 8 131 110 96 83 47 74 52 94 36 40 68 22 45 91 109 128 72 69 29 75 90 56 46 31 96 152 80 1 54 62 88 40 74 44 107 132 89 75 44 69 61 61 83 50 67 98 124 101 2 14 132 84 145 85 82 43 183 71 71 90 109 89 88 69 49 41 113 23 58 43 69 111 65 45 58 45 56 52 49 38 55 36 99 146 35 33 90 51 48 29 14 61 7 74 38 75 87 26 104 42 56 65 55 0 34 75 63 74 83 25 95 53 6 73 34 33 61 74 95 35 80 67 38 51 60 32 92 28 77 68 90 83 61 55 37 126 107 64 63 50 50 98 76 41 101 37 190 133 146 197 41 103 199 144 165 80 203 61 96 120 52 50 1 77 1 24 1 110 149 54 44 75 66 40 40 38 74 55 66 131 59 48 111 85 115 53 52 81 27 82 53 112 89 30 87 80 92 71 60 55 55 74 84 104 135 33 58 105 67 40 61 71 91 56 48 44 117 67 29 18 62 70 102 42 89 90 44 46 150 78 43 83 76 106 95 65 59 97 71 114 184 48 55 128 67 51 62 99 17 112 74 49 90 69 43 103 29 1 114 31 63 52 91 90 60 55 41 60 61 43 23 18 56 67 49 84 70 33 71 51 87 64 65 71 72 66 21 95 68 50 51 67 71 96 49 82 59 84 100 35 47 30 42 65 52 60 34 81 47 109 99 48 97 115 68 86 55 96 82 70 175 14 77 122 74 59 59 217 128 32 108 50 82 336 88 104 90 44 47 109 30 61 60 1 74 56 45 48 27 61 29 30 29 64 110 79 54 41 44 87 63 50 39 75 72 41 61 67 56 79 31 42 21 51 118 70 51 43 69 81 43 47 38 61 101 75 80 34 2 89 77 53 62 105 51 77 66 52 4 67 36 4 17 28 73 25 79 11 73 3 67 74 48 43 106 37 72 43 92 111 25 45 34 81 79 91 41 53 2 73 54 68 76 31 92 87 61 89 51 42 151 133 133 65 87 110 101 75 82 74 112 73 91 62 115 127 100 0 26 1 46 5 71 52 93 65 124 131 30 67 55 78 113 64 100 66 49 60 6 70 103 49 62 37 61 65 100 81 29 81 74 84 112 21 52 36 67 70 58 51 70 45 83 62 97 2 68 73 68 43 78 55 127 32 70 80 20 57 59 113 109 27 88 55 105 85 62 69 64
Manes.03G199300.v6.1 42 131 34 257 60 16 167 123 47 37 48 177 127 15 132 9 202 29 92 253 7 22 76 150 153 38 127 118 42 148 50 15 65 19 33 7 129 171 92 85 22 672 70 29 164 4 230 53 44 47 5 177 38 154 79 10 93 77 255 137 19 159 212 3 137 12 300 176 170 71 12 389 130 8 10 16 109 335 63 102 15 39 364 50 64 23 107 205 64 112 13 323 125 113 5 325 21 68 7 157 34 19 118 28 6 204 36 313 193 202 143 11 197 273 0 34 11 123 103 20 73 5 133 69 78 17 1 133 8 66 134 10 403 188 27 132 12 79 111 30 7 5 98 6 102 222 1 208 18 5 146 3 105 9 69 85 22 53 87 72 7 18 58 14 42 273 16 355 0 60 16 47 320 28 87 141 31 157 118 1 173 11 88 98 69 38 3 55 6 270 47 19 18 377 102 158 48 15 151 70 90 11 9 867 23 67 332 9 160 13 41 7 15 90 187 130 22 17 35 262 62 428 9 238 67 114 2 12 1 167 74 97 30 77 178 165 114 13 138 37 80 62 62 997 287 178 197 15 452 191 480 257 7 44 151 282 5 30 1118 96 365 446 7 363 37 127 72 10 42 154 33 52 229 742 365 633 505 0 31 84 298 92 98 47 352 197 27 26 16 67 184 135 87 19 44 303 19 58 57 636 415 389 177 30 60 130 109 93 10 296 102 47 87 54 72 100 102 68 39 125 111 32 114 14 259 169 116 242 6 85 120 77 0 32 294 63 105 65 5 457 61 4 17 6 189 100 93 163 9 303 43 92 23 18 49 127 36 48 133 399 481 133 214 6 236 199 181 27 6 96 339 39 21 162 3 82 101 31 157 20 37 422 155 88 38 946 71 49 133 5 79 0 146 16 12 6 37 75 37 16 113 224 34 55 34 48 234 41 49 10 55 82 56 149 7 429 195 75 302 1 902 388 28 139 19 730 20 59 54 8 98 190 43 56 11 64 77 16 11 10 238 215 78 32 3 76 30 148 4 28 232 9 18 76 9 113 57 162 16 10 110 216 127 55 32 98 265 87 159 145 14 276 470 143 28 11 166 144 158 157 11 340 234 90 71 12 1 139 97 221 21 173 89 334 49 39 38 24 79 7 28 127 1091 313 336 10 69 353 281 85 18 23 67 65 48 4 235 113 51 17 27 163 129 54 178 53 175 436 49 73 6 114 288 314 249 25 120 24 82 53 2 68 10 33 12 12 42 36 98 124 2 194 23 53 106 2 575 179 3 59 8 181 348 138 45 531 19 176 163 85 50 13 12 111 46 41 36 41 134 34 22 7 170 372 65 26 8 276 216 23 31 16 348 104 17 15 12 65 93 15 9 5 81 102 59 58 4 312 78 40 16 4 165 364 73 98 13 8 349 499 122 32 63 195 70 60 94 7 285 225 6 7 36 126 24 38 9 32 12 29 151 39 71 266 90 51 18 118 298 10 194 8 231 191 202 135 62 2 237 24 145 51 11 699 191 160 89 10 76 63 76 142 70 296 22 84 106 38 846 801 114 304 26 122 78 78 4 63 5 364 3 37 2 108 38 135 68 7 385 84 139 88 31 407 19 34 37 4 94 12 59 6 8 88 81 42 29 17 519 112 132 230 4 33 147 47 608 58 253 136 121 132 11 226 1 75 163 26 343 332 67 146 12 170 74 36 176 34 352 159 32 349 24 586 92 590 160 169
Manes.03G199400.v6.1 36 3 49 80 74 135 79 84 30 35 58 94 61 21 75 114 138 13 37 12 83 59 56 106 52 30 81 225 26 29 50 52 49 40 20 75 63 77 17 61 63 151 61 63 24 54 53 81 52 42 76 87 21 70 24 71 70 73 79 62 4 78 79 2 9 46 45 38 51 43 44 90 1 5 12 51 78 104 35 30 1 92 22 67 19 24 39 83 82 57 31 89 69 101 1 91 75 164 68 131 93 110 83 36 3 50 75 199 187 56 49 42 138 14 0 19 155 121 115 49 55 74 110 29 132 29 57 72 15 106 49 125 82 67 27 42 90 101 73 55 67 230 95 57 60 24 104 95 61 1 42 60 89 47 83 57 57 112 73 92 47 188 60 71 40 57 69 96 1 63 77 139 74 51 77 67 55 109 26 0 47 88 185 105 134 38 48 116 6 118 10 52 89 118 117 116 71 170 103 80 67 68 98 163 16 97 71 148 129 63 82 78 179 99 152 90 32 125 25 145 91 40 161 126 130 61 5 160 5 93 87 57 167 102 90 48 44 93 125 93 112 67 119 116 103 105 69 142 134 112 150 70 103 139 173 180 3 144 113 50 205 80 119 208 81 189 115 65 126 98 97 66 139 166 171 157 114 1 28 90 52 62 58 174 164 64 60 65 199 101 37 90 61 144 97 74 89 51 216 260 78 220 49 62 138 85 88 37 50 129 70 70 135 193 66 105 25 41 114 61 54 42 30 233 212 128 59 61 90 122 247 76 0 91 97 88 115 44 73 74 106 0 38 145 73 70 92 78 176 141 34 64 44 129 74 80 23 61 134 130 54 118 61 143 85 64 119 65 91 79 125 76 60 47 71 203 120 116 71 136 76 95 142 80 206 269 69 98 67 107 107 1 165 17 162 13 69 122 49 84 92 70 71 53 267 134 81 88 77 127 34 104 67 66 48 115 69 57 46 130 80 267 33 54 265 138 101 100 75 85 100 133 101 73 100 82 48 53 58 152 118 86 58 32 125 187 19 45 55 162 86 62 75 55 66 65 88 68 37 107 56 53 90 36 294 60 52 75 39 114 55 96 88 100 67 109 78 9 137 71 56 167 47 66 41 55 0 93 104 54 62 149 82 79 68 54 115 44 144 89 162 94 177 102 115 116 88 92 163 53 88 83 79 96 63 88 171 90 43 46 270 156 129 104 82 191 108 166 33 93 62 157 75 66 56 82 114 46 127 70 63 91 34 62 74 58 179 50 70 87 29 106 89 124 16 58 203 76 54 48 60 70 141 79 74 140 65 162 176 85 69 77 4 117 129 83 81 40 72 97 79 117 146 59 133 46 77 52 267 63 43 84 110 71 90 113 115 76 177 73 116 27 153 129 78 29 125 112 74 77 46 126 64 128 78 77 157 0 175 117 109 79 152 83 184 60 22 5 51 44 4 37 65 79 71 37 27 102 7 95 80 106 120 106 85 54 94 107 68 67 25 157 183 82 184 76 264 1 30 228 26 119 35 150 118 104 46 399 30 152 73 96 38 137 39 147 57 109 139 268 50 95 187 128 103 123 6 126 1 93 2 57 73 106 106 79 66 50 106 31 37 105 222 162 118 74 74 109 137 79 63 40 87 78 132 52 61 79 74 63 79 64 57 117 67 109 132 74 90 229 22 62 202 245 3 124 100 78 72 126 82 122 66 77 102 46 23 75 118 138 20 51 169 148 73 107 87 74
Manes.03G199500.v6.1 178 54 983 1131 907 287 554 515 828 821 161 234 232 150 695 180 303 30 170 92 246 470 388 976 531 123 311 149 354 850 71 599 478 899 862 352 381 248 168 840 141 394 148 73 207 336 553 257 254 250 168 557 270 766 334 103 237 261 268 326 93 327 191 12 285 182 126 211 714 1018 293 808 77 17 87 127 628 242 483 316 78 359 113 660 274 167 156 214 484 375 54 121 147 350 15 375 339 605 750 1342 2483 634 510 583 15 1955 578 912 729 797 1531 557 916 165 22 238 521 294 487 319 1072 595 943 210 1203 1488 342 821 70 1084 965 111 285 403 247 755 167 768 327 1361 659 993 1003 1167 296 419 222 609 485 38 563 246 415 316 641 504 402 948 481 1275 2016 874 741 822 1598 2035 64 919 12 523 608 548 315 752 886 969 354 587 585 2 623 412 923 616 1335 606 222 566 94 967 250 340 203 763 1558 2707 2007 606 797 889 2444 2036 403 1660 337 1471 2169 551 1409 1027 2559 2963 725 1644 773 1087 1267 495 81 1340 1884 1047 987 3220 2405 2073 61 320 39 1531 3030 1626 748 624 982 1651 1770 512 896 789 911 1744 790 831 1075 1614 1143 576 1207 1001 1873 1015 372 703 1998 2584 51 729 1010 841 1384 1758 488 1256 763 2012 2158 588 968 1041 2248 1632 156 337 302 473 553 12 63 618 467 857 1123 889 837 787 1629 1952 654 762 320 1793 1670 691 1777 1520 602 2270 669 954 1353 1529 719 489 1297 650 2132 1362 759 1216 801 1447 2384 709 545 1151 971 1341 665 984 676 714 807 1039 986 813 775 1426 441 603 659 1102 13 650 1199 717 1963 1080 404 1466 1069 61 2651 413 1125 1117 2008 1991 841 1328 418 2732 2153 749 1719 1190 2006 2603 584 755 665 815 335 733 2564 1660 3103 2979 629 1726 1524 2734 1962 565 262 982 730 1313 1639 473 1103 516 1165 1402 581 1318 372 765 1066 553 814 16 1849 147 625 51 860 1905 663 282 1170 619 713 1167 932 713 590 2077 2673 373 233 374 702 720 282 733 544 582 912 386 1243 1531 572 1217 974 893 720 1302 945 396 730 1176 1079 2271 306 748 775 1184 1491 363 701 644 1182 2203 477 1638 506 1237 67 973 1174 918 1260 1430 794 1269 1019 1605 1381 540 789 505 1829 1461 740 641 604 1374 1032 1076 427 461 513 1139 1591 1068 704 77 847 1560 478 690 298 873 2684 245 11 674 1151 1726 679 1770 703 789 813 255 1714 872 1630 1141 557 803 991 1252 1539 309 484 786 1275 2134 989 1221 1095 1386 1581 571 1438 1184 1670 2643 932 721 1215 552 947 896 1399 1191 1195 739 262 1174 876 1471 1389 402 984 841 1692 1302 640 1070 427 1729 3198 888 1391 1239 1067 905 75 1321 1095 937 264 387 2902 1859 482 2470 518 1428 2782 2605 1938 452 111 349 260 423 203 73 8 208 303 458 261 116 179 352 656 144 287 170 289 313 45 116 289 659 223 158 495 299 230 503 357 384 510 412 322 153 379 577 235 323 312 348 340 412 686 272 756 643 479 885 202 9 366 538 662 213 271 318 327 356 111 13 119 384 11 205 203 258 348 511 72 600 28 902 705 184 235 311 514 373 228 399 113 417 109 404 244 409 676 344 285 5 230 734 450 366 175 359 514 1529 920 278 79 279 298 676 141 150 227 463 993 236 267 253 185 453 332 419 576 434 9 255 13 138 34 575 138 295 343 1149 1040 117 151 95 452 710 223 287 321 217 845 177 522 509 673 1366 351 274 556 1137 400 216 381 403 688 896 211 283 117 872 1172 709 399 579 183 989 305 476 10 511 582 325 253 369 463 690 295 483 591 171 219 190 480 260 178 540 314 514 419 855 536 191
Manes.03G199600.v6.1 4 0 9 3 1 1 5 7 5 2 5 1 7 2 9 12 3 0 3 0 3 0 0 9 1 2 1 0 1 3 0 1 3 1 3 10 0 4 2 0 6 0 1 0 0 5 0 6 3 1 5 0 6 6 2 2 3 6 1 3 12 0 5 0 5 7 0 2 0 3 5 0 10 0 0 6 0 5 1 2 8 1 3 4 1 5 1 3 11 12 3 2 0 1 0 0 8 5 14 3 1 4 1 9 0 0 3 4 8 1 4 2 0 1 0 0 9 9 5 3 6 1 5 1 2 3 4 3 0 1 0 7 1 6 0 1 4 1 2 0 9 18 1 2 3 1 3 4 5 0 2 3 0 10 1 3 3 0 4 3 0 16 3 6 6 1 3 0 0 3 3 5 3 11 7 3 17 8 5 0 6 3 2 13 0 7 2 3 4 3 3 11 1 4 8 4 0 13 1 4 0 0 10 0 4 1 0 4 1 5 2 1 8 1 3 4 0 8 0 8 2 0 0 2 5 3 0 2 1 5 6 1 7 0 7 2 4 2 0 4 1 0 5 1 5 1 3 1 0 1 0 2 1 8 5 1 0 2 0 3 0 0 2 1 2 2 0 2 2 2 7 1 2 2 4 0 1 0 2 2 7 4 0 2 0 9 3 0 1 0 3 3 0 0 1 7 1 3 6 1 2 0 1 0 1 2 5 5 2 0 2 1 4 8 0 3 1 2 3 0 7 0 1 5 2 4 0 0 3 0 1 0 0 1 3 1 5 0 1 0 4 0 2 5 0 1 2 1 7 1 3 3 1 6 1 3 4 3 11 1 2 0 2 3 4 3 9 2 1 0 10 3 7 0 4 2 9 3 1 10 2 7 1 0 5 1 4 3 2 2 0 0 0 0 2 0 7 2 3 2 0 4 0 0 1 0 2 8 3 11 0 2 0 1 0 1 3 0 0 1 0 7 0 3 5 1 4 3 0 1 2 5 4 10 2 0 1 0 1 5 2 0 8 3 0 1 1 9 0 1 0 3 0 0 5 0 4 4 2 2 4 1 6 3 4 0 2 3 1 5 3 1 10 8 0 3 1 4 4 0 3 0 0 1 3 2 0 3 5 0 6 0 4 1 0 1 2 4 5 5 1 0 2 0 3 1 0 3 1 1 2 0 4 5 2 0 1 2 1 0 2 2 0 2 3 3 0 5 3 0 2 0 5 0 0 7 2 0 0 1 4 1 6 8 2 1 0 3 2 9 0 0 3 2 0 3 1 4 3 1 1 2 14 1 1 0 2 1 2 3 2 11 0 4 1 1 5 0 7 2 5 3 4 2 11 4 5 0 7 0 1 3 1 20 2 1 6 0 8 1 7 3 1 5 3 5 12 2 4 4 3 3 2 16 8 1 8 0 3 1 0 15 3 2 4 0 3 0 4 0 0 1 1 5 0 2 0 0 0 3 1 9 8 5 1 4 3 7 1 0 1 4 3 4 0 1 2 0 4 1 1 1 3 0 6 8 2 11 2 5 3 3 5 6 4 0 3 2 0 8 2 0 9 0 7 2 0 1 0 0 0 0 6 1 4 6 5 4 1 0 1 3 16 1 1 1 1 0 0 6 3 2 6 1 2 0 1 0 0 2 0 3 0 1 3 0 12 3 1 4 0 0 6 5 0 0 4 3 7 3 0 0 3 0 6 0 0 5 3 6 0 1 4 1 3 1 3 0
Manes.03G199700.v6.1 25 0 24 12 1 27 1 12 4 0 16 1 18 1 8 33 1 2 7 0 30 1 12 47 1 6 3 8 8 1 11 2 7 12 3 28 3 4 10 1 30 1 2 5 3 13 1 2 29 4 39 1 2 35 1 40 11 13 7 1 35 1 23 2 22 28 0 2 8 3 33 5 18 0 3 23 1 8 8 1 14 0 12 45 1 11 1 14 95 74 28 6 32 5 0 7 62 1 10 8 1 85 2 24 0 0 42 5 21 0 4 34 1 12 0 0 129 4 9 0 0 34 0 1 5 0 11 0 3 1 0 3 2 21 3 1 73 0 8 32 0 201 0 17 7 0 20 0 12 1 7 33 1 12 2 1 28 0 18 2 2 74 0 13 5 0 9 1 0 3 0 127 8 67 16 0 83 7 34 0 3 68 0 15 17 1 34 0 7 10 2 17 23 2 18 6 2 27 1 39 15 3 112 0 12 31 0 22 1 21 20 2 38 4 9 42 5 63 0 36 3 0 6 2 24 8 0 8 0 23 15 0 54 0 17 20 9 54 0 13 1 2 107 3 33 16 3 31 0 16 16 0 23 0 19 8 0 26 2 47 8 4 28 1 17 7 3 48 5 14 45 1 71 4 13 11 2 1 0 4 65 3 13 101 6 5 19 3 16 1 4 1 0 3 0 5 18 0 158 5 44 3 0 4 1 8 4 0 21 6 18 6 9 45 0 5 1 2 17 0 9 1 2 72 0 31 0 1 91 0 6 13 0 38 2 27 1 4 5 0 6 0 0 63 0 33 40 1 23 2 6 6 2 24 1 10 7 10 182 9 30 17 3 25 0 12 19 12 10 2 6 23 4 0 16 1 17 56 3 32 44 19 4 2 66 3 12 90 20 46 2 0 39 0 1 0 12 4 3 50 0 28 8 0 6 0 11 17 6 63 2 18 14 9 67 4 48 14 0 65 1 24 6 0 49 0 8 2 16 7 0 7 1 18 0 0 2 0 0 30 2 0 2 3 5 6 5 2 1 31 0 14 0 1 49 0 4 0 1 51 0 19 0 1 47 1 17 0 10 20 81 0 24 80 18 85 1 1 9 0 82 1 4 43 0 138 0 32 0 4 16 1 21 3 0 6 1 3 13 0 1 2 3 7 0 27 0 14 24 0 44 2 28 24 2 15 1 21 37 0 81 1 19 37 3 28 0 8 10 2 12 0 24 15 1 40 1 5 31 0 22 0 3 10 4 11 5 20 88 38 6 2 13 11 1 18 1 7 22 0 13 0 42 8 2 9 16 1 11 3 1 29 0 14 2 1 31 0 5 14 4 48 5 7 41 6 10 1 0 7 0 22 1 8 16 4 35 2 5 3 31 10 1 7 16 1 45 1 13 17 2 29 2 15 3 1 17 1 20 4 2 2 1 4 45 2 9 0 1 1 1 32 1 9 33 4 0 2 1 11 1 15 4 16 30 3 7 1 3 0 4 24 0 24 1 0 21 0 2 1 3 8 8 1 11 16 0 63 0 24 19 0 11 0 3 19 4 87 6 6 1 0 26 2 27 15 1 1 1 7 2 0 24 2 7 39 25 72 5 3 15 1 61 7 12 1 3 16 1 4 2 8 26 1 19 30 2 16 0 21 1 1 14 11 4 16 0 21 4 5 8 1 110 2 0 8 3 131 8 19 2 4 36 0 30 1 2 27 1 14 3 1 49 1 17 10 0 1
Manes.03G199800.v6.1 115 7 274 57 47 91 40 73 41 23 392 134 138 24 74 102 48 11 23 3 88 26 145 73 41 125 54 58 24 26 84 39 182 37 23 162 50 48 22 59 92 70 79 17 20 70 58 44 51 30 132 79 153 75 18 136 71 154 37 26 54 55 92 2 63 68 46 114 44 31 98 125 28 3 4 141 71 108 28 41 206 43 75 50 17 146 101 84 83 55 45 74 125 40 1 41 128 71 246 56 38 124 41 130 1 35 181 85 73 30 26 54 49 17 2 7 76 51 55 8 77 84 65 22 91 33 37 43 6 27 35 31 73 99 26 18 102 49 94 40 50 336 65 390 12 7 51 76 294 1 27 153 49 292 37 66 263 120 111 31 28 82 50 184 35 51 54 59 0 28 13 91 27 200 94 31 66 35 87 0 44 171 69 90 96 62 91 32 229 61 21 300 50 76 294 91 44 82 58 190 53 40 178 62 114 47 48 70 61 561 53 32 105 63 119 137 103 119 13 102 41 57 75 73 209 42 4 32 3 208 83 92 62 8 91 60 57 249 30 124 41 56 395 96 159 65 40 121 52 180 43 37 256 54 195 67 1 70 58 115 27 38 185 85 161 41 62 538 49 180 125 56 187 52 105 87 98 3 21 99 263 59 38 94 31 214 56 33 70 53 93 39 26 27 42 196 19 56 66 26 133 44 21 71 32 101 48 44 100 56 142 50 65 71 33 82 40 27 26 12 84 29 41 40 35 61 25 56 153 68 49 44 1 62 54 73 54 33 39 79 84 15 45 31 25 98 38 71 53 95 71 86 34 61 41 144 35 81 122 42 164 51 47 70 80 152 62 58 118 24 105 55 53 53 137 89 216 66 66 220 30 317 103 29 186 134 60 43 96 283 41 0 113 0 71 5 281 125 102 102 79 108 18 16 31 49 60 31 34 107 23 175 60 64 110 47 146 4 41 108 97 127 27 117 90 46 62 54 43 42 65 159 82 84 41 54 148 36 37 32 52 53 42 24 33 103 123 47 9 66 66 237 39 62 276 34 81 73 89 75 45 124 86 38 76 25 152 62 126 169 90 68 162 48 41 94 71 12 91 18 195 97 76 56 39 66 3 126 34 42 209 64 185 67 43 216 37 166 34 7 31 38 72 24 51 135 27 144 59 37 242 46 121 75 40 67 71 123 45 53 187 63 228 33 50 94 75 170 45 37 127 35 113 56 25 93 50 90 35 18 149 65 193 72 67 199 70 130 21 40 16 75 222 42 10 134 87 138 14 40 124 67 850 81 46 87 104 89 141 43 57 165 8 167 46 32 142 8 39 22 33 174 47 30 69 132 68 18 129 47 20 97 65 138 36 31 81 40 86 22 133 34 49 231 51 22 79 69 98 58 20 91 59 82 36 30 181 2 64 43 22 170 87 46 23 41 9 2 25 12 0 136 39 118 46 62 11 51 7 61 34 108 19 92 48 31 54 70 105 22 14 55 63 160 52 18 26 1 54 91 30 60 127 84 360 113 41 89 16 187 43 74 49 57 368 69 81 179 107 153 24 78 158 81 394 61 1 51 3 114 4 57 106 75 152 59 34 149 69 45 65 95 44 43 88 16 32 59 74 289 59 44 128 59 175 77 43 38 51 129 47 42 44 49 34 36 76 236 51 49 30 43 87 54 1 31 43 167 65 90 25 83 204 27 156 14 27 292 88 158 7 32 90 70 40 59 28 49
Manes.03G199900.v6.1 0 0 0 0 0 0 0 0 0 0 0 0 0 0 0 0 0 0 0 0 0 0 0 1 0 0 0 0 0 0 0 0 0 0 0 0 0 0 0 0 0 0 0 0 0 0 0 0 0 0 0 0 0 0 0 0 0 0 0 0 0 0 0 0 0 0 0 0 0 0 0 0 0 0 0 0 0 0 0 0 0 0 0 0 0 0 0 0 0 0 0 0 0 0 0 0 0 0 0 0 0 0 0 0 0 0 0 0 0 0 0 0 0 0 0 0 0 0 0 0 0 0 0 0 0 0 0 0 0 0 0 0 0 0 0 0 0 0 0 0 0 0 0 0 0 0 0 0 0 0 0 0 0 0 0 0 0 0 0 0 0 0 0 0 0 0 0 1 0 0 0 0 0 0 0 0 0 0 0 0 0 0 0 1 0 0 0 0 0 0 0 0 0 0 0 0 0 0 0 0 3 0 0 0 0 0 1 0 0 0 0 0 0 0 0 0 0 0 0 0 0 0 0 0 1 0 0 0 0 0 0 0 0 0 0 0 0 0 0 0 0 0 0 0 0 0 0 0 0 0 0 0 0 0 0 0 0 0 0 0 0 0 0 0 0 0 0 0 0 0 0 0 0 0 0 0 0 0 0 0 0 0 0 0 1 0 0 0 0 0 0 0 0 0 0 2 0 0 0 0 1 0 0 0 0 0 0 0 0 0 0 0 0 0 0 0 0 0 0 0 0 0 0 0 1 0 0 0 0 0 0 0 0 0 0 0 0 0 0 0 0 0 0 0 0 0 0 0 0 0 1 0 0 0 0 0 0 0 0 0 0 0 0 0 0 0 0 0 0 0 1 0 0 0 0 0 0 0 0 0 0 0 0 0 0 0 0 0 0 0 0 0 0 0 0 0 1 0 0 0 0 0 0 0 0 1 1 0 0 0 0 0 0 0 0 0 0 0 0 0 0 0 0 0 0 0 0 0 0 0 0 0 0 0 0 0 0 0 0 0 0 0 0 0 0 0 0 0 0 0 1 1 0 0 0 0 0 0 0 0 0 0 0 0 0 0 0 0 0 0 0 0 1 0 0 0 0 0 0 0 1 0 0 0 0 0 0 0 0 0 0 0 0 0 0 1 0 0 0 0 0 0 0 0 0 0 0 0 0 0 0 0 0 0 0 0 0 0 0 0 0 0 0 0 0 0 2 0 0 0 0 0 1 0 0 0 0 0 0 0 0 0 0 0 0 0 0 0 0 0 0 0 1 0 0 0 0 0 0 1 0 0 0 0 0 0 0 0 0 0 0 0 0 0 0 0 0 0 0 0 0 0 0 0 0 0 0 0 0 0 0 0 0 0 0 0 0 0 0 0 0 0 0 0 0 0 0 0 0 0 0 0 0 0 0 0 0 0 0 0 0 0 0 0 0 0 0 0 0 0 0 0 0 0 0 0 0 0 0 2 0 0 0 0 0 0 0 0 0 0 0 0 0 0 0 0 0 0 0 0 0 0 0 0 0 0 0 0 0 0 0 0 0 0 0 0 0 0 0 0 0 0 0 0 0 0 0 0 0 0 0 0 0 0 0 0 0 0 0 0 0 0 0 0 0 0 0 0 0 0 2 0 0 0 0 0 0 0 0 0 0 0 0 0 0 0 0 0 0 0 0 0 0 0 0 0 0 0 0 0 0 0 0 0 0 0 0 0 0 0 0 0 0 0 0 0 0 0
Manes.03G200000.v6.1 3 1 3 7 12 2 3 1 6 1 1 4 2 0 2 0 0 2 9 1 2 0 3 3 1 1 10 0 7 4 0 4 5 0 6 0 4 3 2 2 2 13 2 11 3 5 8 1 5 1 9 8 7 11 5 1 9 1 13 4 1 4 3 0 1 5 4 3 2 2 8 11 8 0 2 4 4 4 6 3 0 17 9 9 3 6 32 4 4 10 5 7 10 6 0 9 11 8 17 15 23 1 3 9 0 0 1 11 1 1 1 3 7 0 0 0 6 7 1 5 4 2 2 1 3 11 1 2 0 8 4 9 0 2 2 8 10 5 5 3 3 10 4 17 3 4 7 5 10 0 6 2 8 7 2 4 4 3 2 6 8 16 6 8 5 9 7 2 0 0 5 13 3 9 4 12 1 8 2 0 8 7 17 21 18 19 16 7 3 16 3 9 9 7 21 47 18 16 14 34 37 16 5 17 5 15 19 15 26 51 29 38 18 11 7 9 4 4 1 13 24 14 18 27 40 55 0 11 1 21 32 49 39 7 26 17 11 12 4 11 3 26 29 6 9 24 6 4 8 12 10 4 4 13 16 35 2 7 11 1 4 3 11 11 3 10 17 12 22 11 29 6 2 5 3 5 5 0 7 8 11 8 19 21 14 12 18 9 31 12 6 25 15 61 27 23 11 32 15 7 11 12 13 17 27 22 38 16 1 16 25 39 39 24 11 21 28 11 58 36 20 17 13 13 13 9 9 19 8 4 5 13 0 40 21 20 7 20 1 21 10 1 33 15 12 3 13 6 53 15 7 33 37 27 18 47 18 7 8 23 20 4 1 17 28 22 40 41 13 32 16 32 32 4 9 10 14 23 14 4 8 19 12 19 17 35 6 10 15 6 9 0 17 2 13 5 6 7 8 1 19 5 17 8 10 16 6 15 34 4 4 8 13 6 2 4 2 10 2 0 11 7 5 7 13 9 11 17 4 28 27 31 9 28 6 12 11 14 23 7 9 12 12 13 9 18 7 21 0 11 13 17 18 8 22 35 11 13 6 6 14 3 9 4 28 4 13 16 23 11 9 9 8 6 15 13 8 2 17 10 6 36 2 10 4 2 0 7 12 13 5 18 7 15 6 3 15 29 46 1 2 2 4 14 27 3 2 4 4 7 12 17 24 40 14 9 13 14 6 11 7 9 9 10 14 10 22 11 1 4 1 13 10 12 10 13 30 64 13 11 14 42 5 44 35 4 20 6 23 3 2 22 23 24 12 2 80 19 17 6 9 29 52 28 14 6 16 11 1 20 14 9 2 6 65 2 5 48 6 10 13 4 5 7 7 8 12 2 11 20 10 16 14 8 33 10 1 18 3 7 6 4 10 2 18 2 5 34 6 20 3 3 9 10 8 10 2 0 20 4 14 17 13 6 4 14 4 0 3 0 0 6 14 7 10 6 6 13 2 1 3 10 15 3 15 5 4 16 8 11 0 6 9 4 6 5 1 0 3 2 9 7 6 8 0 15 3 7 39 14 6 6 9 7 24 3 5 1 11 3 50 4 11 13 11 3 2 6 1 3 2 8 0 5 5 6 17 7 7 9 7 0 5 10 2 7 6 6 3 8 19 6 2 10 6 9 16 2 9 4 4 1 4 16 0 12 11 6 17 3 80 24 1 13 0 10 7 0 31 8 10 7 13 14 3 26 3 8 8 11 47 12 16 7 1 56 6 16
Manes.03G200100.v6.1 7 2 17 1 2 1 0 11 0 0 3 0 1 0 0 22 15 0 11 1 18 4 25 23 15 2 2 1 2 2 7 2 9 1 1 4 3 1 8 6 18 33 20 22 18 5 1 2 2 2 11 10 12 10 0 1 8 3 9 2 3 1 11 0 1 26 18 11 10 13 5 7 18 0 1 1 2 2 0 0 0 0 4 0 0 4 2 3 3 0 26 29 32 8 0 0 18 3 18 2 2 20 20 59 0 19 2 0 0 0 1 1 0 1 0 1 23 15 28 25 43 12 5 4 7 1 1 5 2 0 0 13 28 29 7 12 3 6 6 4 4 10 3 37 7 1 1 0 31 1 1 5 2 16 2 4 6 4 6 1 0 2 4 36 3 3 0 1 1 1 0 0 0 30 10 1 6 6 12 0 5 5 1 17 1 1 7 6 36 3 5 18 18 13 57 20 16 20 5 32 4 1 1 1 8 2 0 6 4 32 0 2 5 4 6 8 4 37 2 65 21 31 3 1 15 1 0 1 0 13 1 1 37 16 43 13 40 5 2 5 0 0 28 24 12 22 18 4 1 5 4 1 3 3 10 0 0 1 0 1 3 0 1 0 6 4 5 1 0 0 1 3 23 36 32 16 31 0 0 6 4 0 0 6 2 12 8 8 12 19 17 14 11 2 2 3 0 4 1 6 5 11 0 0 1 6 1 8 6 5 7 0 2 4 9 23 10 3 17 35 17 2 10 25 24 28 14 17 20 8 10 12 0 0 3 17 7 4 3 3 4 1 2 11 12 17 16 9 3 3 11 4 3 6 5 8 0 0 30 13 27 8 15 8 5 4 1 0 2 1 13 0 0 9 2 0 11 1 5 1 0 6 5 1 1 0 1 1 0 3 6 0 0 0 0 0 19 3 2 13 20 13 28 11 1 2 2 0 0 20 16 51 30 39 10 17 22 17 9 0 0 14 2 3 3 5 10 2 0 0 2 15 8 0 4 0 5 0 1 5 19 8 2 0 2 1 12 2 2 2 9 17 0 0 3 0 2 3 2 9 5 0 4 2 20 20 24 18 7 12 1 4 6 7 1 28 30 10 37 16 2 8 0 4 1 0 0 3 0 0 20 16 43 15 9 2 1 14 1 0 2 0 0 0 0 14 9 21 28 13 13 5 11 1 4 0 5 9 2 0 40 19 38 14 17 22 24 20 11 13 11 17 15 11 5 15 22 14 11 8 2 1 15 8 0 1 3 4 0 0 5 8 18 9 4 3 3 12 0 1 1 3 35 2 4 5 3 7 5 3 2 22 0 34 51 14 6 9 6 1 2 1 18 12 6 6 1 3 13 4 2 7 5 15 0 1 5 7 2 2 3 6 5 6 6 2 2 10 10 0 0 3 4 13 11 1 17 0 33 7 17 12 5 3 3 7 7 0 3 4 0 8 10 10 4 2 1 4 1 2 7 4 2 11 7 4 10 2 5 1 2 12 20 16 22 7 3 0 7 4 0 20 6 7 11 3 3 4 4 21 1 5 9 7 26 5 2 33 50 46 70 20 0 4 15 2 0 2 0 2 1 2 2 2 7 0 1 6 18 18 15 17 5 4 12 3 2 1 2 21 4 0 5 0 6 4 4 14 56 22 16 11 2 1 1 2 1 5 6 3 2 12 12 6 0 4 3 17 22 16 21 16 4 6 16 10 2 22 24 41 14 17 4 2 5 2 0 2
Manes.03G200200.v6.1 4 7 34 31 50 7 34 27 15 90 11 35 16 10 108 13 61 1 24 33 8 12 9 28 121 13 52 22 5 204 13 25 17 28 136 2 29 18 21 97 8 84 19 13 139 1 28 25 56 67 12 51 14 49 69 3 58 26 13 108 3 17 16 2 180 13 31 21 28 227 6 57 37 4 2 8 34 26 21 98 7 23 11 42 82 4 27 37 52 32 3 34 19 31 1 27 41 72 21 63 38 18 42 32 0 59 9 24 38 21 99 10 22 12 0 16 21 43 22 15 168 14 58 17 54 49 4 23 4 10 122 1 69 28 7 17 0 25 6 11 32 16 35 32 53 75 3 29 20 1 20 6 38 27 19 42 15 20 26 44 20 4 24 30 28 66 0 32 0 37 9 8 44 36 68 23 1 50 17 0 209 4 18 61 13 79 3 83 14 34 138 36 1 71 57 34 67 5 43 30 23 123 4 36 4 31 109 2 48 56 20 39 1 29 24 39 274 8 8 36 27 263 1 44 52 5 2 0 5 40 18 58 2 29 20 11 222 0 45 26 30 134 31 60 33 67 120 1 48 14 89 118 5 36 20 50 0 4 20 18 36 130 8 106 51 161 138 1 28 9 95 179 8 34 24 290 222 1 0 16 8 2 15 15 19 7 37 152 3 34 7 7 16 2 29 8 3 60 3 24 19 17 109 4 11 6 21 127 3 11 4 23 113 3 8 25 12 74 4 6 12 15 108 10 25 29 26 221 10 24 30 11 0 2 20 33 13 232 2 22 23 2 100 3 24 28 9 211 4 47 7 16 34 10 10 13 8 40 10 18 11 43 27 3 80 34 17 148 2 28 29 25 28 75 4 20 35 13 224 7 12 23 35 64 7 19 14 22 174 7 137 3 76 1 0 0 21 135 137 2 40 12 18 127 8 14 12 11 46 9 27 26 27 325 2 57 25 12 212 1 28 32 15 154 24 31 31 92 69 5 22 24 20 166 0 8 15 14 30 3 18 33 33 118 2 21 12 14 2 6 23 23 11 185 12 25 8 15 111 5 37 12 30 177 8 4 7 11 195 79 10 43 16 24 111 10 38 6 44 178 9 26 20 19 123 4 1 21 26 29 8 68 23 57 218 8 18 12 15 9 2 13 5 17 33 10 46 10 52 122 12 17 26 27 110 6 25 13 8 67 22 104 22 13 345 12 74 18 25 91 4 19 17 18 72 3 68 17 17 50 7 22 38 24 72 11 28 11 19 90 0 24 11 19 61 5 40 42 6 115 5 21 50 30 105 37 8 23 15 16 90 5 1 17 12 124 5 11 27 12 91 4 78 45 101 98 8 26 34 22 79 5 48 14 13 30 11 11 17 9 18 4 19 16 24 83 8 25 18 7 49 12 27 35 27 164 7 1 22 27 97 11 38 15 11 125 2 3 12 19 1 1 7 17 15 226 0 44 0 16 138 18 14 23 25 128 13 59 18 5 15 2 20 10 20 60 3 0 13 25 63 31 4 42 19 33 160 16 13 31 22 197 8 32 23 38 218 20 50 69 13 179 9 33 20 57 1 7 0 12 1 29 5 13 17 43 123 8 51 8 26 65 23 39 34 14 45 15 21 23 15 61 12 17 32 27 35 11 44 19 173 255 4 10 14 50 33 11 23 43 20 155 8 57 0 80 105 14 42 33 57 306 3 19 31 11 109 15 37 25 5 86 2 20 26 22 66 12
Manes.03G200300.v6.1 0 1 8 13 12 0 2 6 0 0 2 0 8 31 2 2 0 4 16 0 0 8 7 4 0 0 1 136 3 0 0 2 1 30 0 1 2 8 2 2 0 8 1 0 0 0 2 68 1 0 0 2 1 3 0 1 1 1 2 1 0 0 4 0 0 0 2 2 15 0 1 2 0 0 0 1 0 63 1 0 0 0 112 4 0 0 0 140 4 8 0 1 1 12 1 4 2 4 7 115 2 6 14 14 0 0 1 1 304 4 0 0 0 7 0 2 8 4 9 2 4 1 15 3 18 1 2 12 2 11 4 1 7 9 4 1 0 4 5 1 1 2 5 18 5 2 0 7 9 1 0 0 0 5 1 0 4 5 14 19 2 2 6 17 9 0 0 1 0 8 0 18 8 36 18 0 0 17 3 0 1 0 4 16 6 2 1 1 7 12 0 4 3 3 8 20 0 3 2 10 3 1 0 7 1 6 0 0 0 7 0 1 0 1 5 9 3 0 0 26 16 5 2 3 6 2 0 1 0 13 11 0 4 3 11 37 9 2 2 3 2 1 7 22 16 23 8 0 3 6 0 0 1 2 10 0 0 0 0 1 0 0 0 5 9 5 0 0 3 7 1 0 4 4 5 69 3 0 0 2 18 12 0 2 3 25 2 4 0 19 7 7 0 0 2 12 3 1 6 5 27 1 1 0 1 5 10 1 0 1 8 17 2 1 1 9 4 0 1 6 4 3 3 12 12 17 3 3 1 1 5 3 0 1 7 3 1 2 2 3 12 0 3 0 3 2 9 1 0 6 0 0 0 3 3 5 2 0 8 1 2 7 1 0 16 6 4 0 3 8 18 8 5 0 0 4 9 5 1 0 41 10 3 1 4 1 104 9 0 1 3 0 2 0 0 1 6 17 0 4 3 9 6 1 0 1 6 3 0 1 2 2 1 1 0 0 1 0 0 7 0 3 0 2 2 3 5 35 0 0 3 9 1 0 1 6 4 2 0 0 5 0 6 0 0 3 0 2 0 1 25 5 6 1 2 3 6 12 6 1 5 6 178 1 1 2 2 0 3 14 1 2 10 63 0 15 15 3 43 1 0 9 5 1 2 0 0 10 2 1 3 7 8 12 0 1 2 0 33 0 1 0 4 4 0 2 0 5 11 0 2 5 5 5 6 1 8 14 6 2 3 1 6 0 0 1 4 5 157 0 3 0 6 4 1 1 1 4 10 1 2 3 10 1 0 0 1 46 33 0 0 0 1 0 0 0 2 15 0 2 0 3 6 3 2 16 1 1 10 0 0 0 0 0 3 2 2 0 0 4 0 0 4 12 3 0 3 4 18 1 0 0 3 1 2 0 1 0 0 2 2 0 1 18 4 1 1 1 8 2 0 3 10 5 5 1 0 0 9 5 1 0 0 12 3 0 1 0 8 1 0 0 2 4 0 0 0 5 0 0 2 1 0 6 1 2 2 3 14 0 2 11 9 7 3 1 0 0 5 12 1 3 1 1 2 0 0 0 0 4 9 0 0 1 2 1 1 2 2 11 0 4 0 0 7 2 0 0 0 9 0 0 1 0 6 35 1 1 3 0 13 0 2 4 4 3 1 0 3 4 14 1 2 0 2 8 6 0 0 1 1 3 1 0 12 0 0 14 4 29 0 3 1 2 0 3 0 0 7 9 4 2 0 3 7 1 0 1 3 3 0 1 0 0 1 1 0 1
Manes.03G200400.v6.1 0 0 0 0 0 0 0 0 0 0 0 0 0 0 0 0 0 0 0 0 0 0 0 0 0 0 0 3 0 0 0 0 3 0 0 0 0 0 0 0 0 0 0 0 0 0 0 1 0 0 0 0 0 0 0 0 0 0 0 0 0 0 0 0 0 0 0 0 0 0 0 0 0 0 0 0 0 0 0 0 0 0 0 0 0 0 0 0 0 0 0 0 0 0 0 0 0 0 0 0 0 0 0 0 0 0 0 0 0 0 0 0 0 0 0 0 0 0 0 0 0 0 0 0 0 0 0 0 0 0 0 0 0 0 0 0 0 0 0 0 0 0 0 0 0 0 0 0 0 0 0 0 0 0 0 0 0 0 0 0 0 0 0 0 0 0 0 0 0 0 0 0 0 0 0 0 0 0 0 0 0 0 0 0 0 0 0 0 0 0 0 0 0 0 0 0 0 0 0 1 0 0 0 0 0 0 0 0 0 0 0 0 0 0 1 0 0 0 0 3 0 0 0 0 0 0 0 0 0 0 0 0 0 0 2 0 0 0 0 0 0 0 0 0 2 0 0 0 0 1 0 0 0 0 0 0 0 0 0 0 0 0 0 0 0 0 0 0 0 0 0 0 0 0 0 1 0 0 0 0 0 0 0 0 0 0 0 0 0 0 0 0 0 0 0 0 0 0 0 0 1 0 0 0 0 1 0 0 0 0 2 0 0 0 0 0 0 0 0 0 0 0 0 1 0 2 0 0 0 0 0 0 0 0 0 0 0 0 0 0 0 0 0 0 0 0 0 2 0 0 0 0 0 0 0 0 0 0 0 0 0 0 0 0 0 0 0 0 0 0 0 0 0 0 0 0 0 0 0 0 0 0 0 0 0 0 1 0 0 0 0 0 0 0 0 0 0 0 0 1 0 13 0 0 0 0 0 0 0 0 0 0 0 0 0 0 2 0 0 0 0 0 0 0 0 0 0 0 0 0 0 0 0 0 0 0 0 0 0 0 0 0 0 0 0 0 0 0 0 0 0 0 0 0 0 0 0 0 0 0 0 0 0 0 0 0 0 0 0 0 0 0 0 0 0 0 0 0 8 0 0 0 0 0 0 0 0 0 0 0 0 0 0 0 0 0 0 0 0 0 0 0 0 0 0 0 0 0 0 0 0 0 0 0 0 0 0 0 0 0 0 0 0 0 0 0 0 1 0 0 0 0 1 0 0 0 0 0 0 0 0 0 0 0 0 0 0 2 1 0 0 0 0 0 0 0 0 0 0 0 0 0 0 0 0 0 0 0 0 0 0 0 0 0 0 0 0 0 0 0 0 0 0 0 0 0 0 0 0 0 0 0 0 0 0 0 0 0 0 0 0 0 0 0 0 0 0 0 0 0 0 0 0 0 0 0 0 0 0 0 0 0 0 4 0 0 0 0 0 1 0 0 0 0 0 0 0 0 0 0 0 0 0 0 0 0 0 0 0 0 0 0 0 0 0 0 0 0 0 0 0 0 0 0 0 0 0 0 0 0 0 0 0 0 0 0 0 0 0 0 0 0 0 0 0 0 0 0 0 0 0 0 0 0 0 0 0 0 0 0 0 0 0 0 3 0 0 0 0 0 0 0 0 0 0 0 0 0 0 0 0 0 0 0 0 0 0 0 0 5 0 0 0 0 0 0 0 0 0 0 0 0 0 0 0 0 0 0 0 0 0 0 0 0 0 0 0 0
Manes.03G200500.v6.1 0 0 0 0 0 0 0 0 1 0 0 0 0 0 0 0 0 0 0 0 0 0 0 0 0 0 0 0 0 0 0 0 0 0 0 0 0 0 0 0 0 0 0 0 0 0 0 0 0 0 0 0 0 0 0 0 0 0 0 0 0 0 0 0 0 0 0 0 0 0 0 0 0 0 0 0 0 0 0 0 0 0 0 0 0 0 0 0 0 0 0 0 0 0 0 0 0 0 0 0 0 0 0 0 0 0 0 0 0 0 0 0 0 0 0 0 0 0 0 0 0 0 0 0 0 0 0 0 0 0 0 0 0 0 0 0 0 0 0 0 0 0 0 0 0 0 0 0 0 0 0 0 0 0 0 0 0 0 0 0 0 0 0 0 0 0 0 0 0 0 0 0 0 0 0 0 0 0 0 0 0 0 0 1 0 0 0 0 0 0 0 0 0 0 0 0 0 0 0 0 0 0 0 0 0 0 0 0 0 0 0 0 0 0 0 0 0 0 0 0 0 0 0 0 0 0 0 0 0 0 0 0 0 0 0 0 0 0 0 0 0 0 0 0 0 1 0 0 0 0 0 0 0 0 0 0 0 0 0 1 0 0 0 0 1 0 0 0 0 0 0 0 0 0 0 0 0 0 0 0 0 0 0 0 0 0 0 0 0 0 0 0 0 0 0 0 0 0 0 0 0 0 0 0 0 0 0 0 0 0 0 0 0 0 0 1 0 0 0 0 0 0 0 0 0 0 0 0 0 0 0 0 0 0 0 0 0 0 0 0 0 0 0 0 0 0 0 0 0 0 0 0 0 0 0 0 0 0 0 0 0 0 0 0 0 0 0 0 0 0 0 0 0 0 0 0 0 0 0 0 0 1 0 0 0 0 0 0 0 0 0 0 0 0 0 0 0 0 0 0 0 0 0 0 0 0 0 0 0 0 0 0 0 0 0 0 0 0 0 0 0 0 0 0 0 0 0 0 0 0 0 0 0 0 0 0 0 0 0 0 0 0 1 0 0 0 0 0 0 0 0 0 0 0 0 0 0 0 0 0 0 0 0 0 0 0 0 0 0 2 0 0 0 0 0 0 0 0 0 0 0 0 0 0 0 0 0 0 0 0 0 0 0 0 1 0 0 0 0 0 0 0 0 0 0 0 0 0 0 0 0 0 0 0 0 1 0 0 0 0 0 0 0 0 0 0 0 0 0 0 0 0 0 0 0 0 0 0 0 0 0 0 0 0 0 0 0 0 0 0 0 0 0 0 0 0 0 0 0 0 0 0 0 0 0 0 0 0 0 0 0 0 0 0 0 0 0 0 0 0 0 0 0 0 0 0 0 0 0 0 0 0 0 0 0 0 0 0 0 0 0 0 0 0 0 0 0 0 0 0 0 0 0 0 0 0 0 0 0 0 0 0 0 0 0 0 0 0 0 0 0 0 0 0 0 0 0 0 0 0 0 0 0 0 0 0 0 0 0 0 0 0 0 0 0 0 0 0 0 0 0 0 0 0 0 0 0 0 0 0 0 0 0 0 0 0 0 0 0 0 0 0 0 0 0 0 0 0 0 0 0 0 0 0 0 0 0 0 0 0 0 0 0 0 0 0 0 0 0 0 0 0 0 0 0 5 0 0 0 0 0 0 0 0 0 0 0 0 0 0 0 0 0 0 0 0 0 0 0 0 0 0 0 0 0 0 0 0 0 0 1 0 0 0 0 0 0 0
Manes.03G200600.v6.1 0 0 0 0 0 0 0 0 0 0 0 0 0 0 0 0 0 0 0 0 0 0 1 4 0 0 0 0 0 0 0 0 0 0 0 0 0 0 1 0 0 0 0 0 0 0 0 0 0 1 0 0 0 0 0 0 0 0 0 0 0 0 0 0 1 0 0 0 5 0 1 0 0 0 0 0 0 0 0 0 0 0 0 0 0 0 1 0 0 0 0 0 0 0 0 0 0 0 0 0 0 0 0 0 2 0 0 0 0 0 0 0 0 0 0 0 0 0 1 0 0 0 0 0 0 0 0 0 0 0 0 0 0 0 0 0 0 0 0 1 0 4 0 0 0 0 0 0 0 0 0 0 0 0 1 0 0 0 0 0 0 0 0 0 0 0 0 0 0 0 0 2 0 0 0 0 0 0 0 0 0 1 0 0 0 0 0 0 0 1 0 0 0 0 0 0 0 0 0 0 0 0 0 0 0 0 0 0 0 0 0 0 0 0 0 0 0 0 0 0 0 0 0 0 0 0 0 0 0 1 0 0 0 0 0 0 0 0 0 0 0 0 4 0 0 1 0 0 0 0 0 0 2 0 0 4 0 0 0 0 0 0 0 0 0 0 0 1 0 0 1 0 0 0 0 0 0 0 0 0 0 1 0 0 0 0 0 0 0 0 0 0 0 0 0 1 0 0 0 0 0 0 0 0 0 0 0 0 0 0 0 0 0 0 0 0 1 0 0 0 0 0 1 0 0 0 0 0 1 0 0 0 0 0 0 0 0 0 0 0 0 0 0 0 0 0 0 0 0 0 0 0 0 0 0 0 0 0 0 0 0 0 0 0 0 0 0 0 1 0 0 0 0 0 0 0 0 0 0 0 0 0 0 0 0 0 0 0 0 0 0 0 0 0 0 0 0 0 0 0 0 0 0 0 0 0 0 0 0 0 0 0 0 0 0 0 0 0 0 0 0 0 0 0 0 1 0 0 0 0 0 0 0 0 0 2 0 0 0 0 0 0 0 0 0 0 0 0 0 0 0 0 0 1 2 0 0 0 0 0 0 0 0 0 0 0 0 0 0 1 0 0 0 0 1 0 0 0 3 0 0 1 1 0 0 0 0 0 0 0 0 0 0 0 2 0 0 0 4 0 0 0 0 0 0 0 0 0 0 0 0 0 1 0 0 0 0 0 0 0 1 0 0 0 0 0 0 0 0 1 0 0 0 0 0 0 0 0 0 0 1 0 0 0 0 0 0 0 0 0 0 0 0 0 0 0 0 0 0 0 0 0 2 0 0 0 0 0 0 0 0 0 0 0 0 0 0 0 0 2 0 0 0 0 0 1 0 0 0 0 0 0 0 0 0 0 0 2 0 0 0 0 0 0 1 0 0 0 4 0 0 0 0 0 0 0 1 0 0 0 0 0 0 0 0 0 0 0 1 1 0 0 0 0 0 0 0 0 0 0 0 3 0 0 1 0 0 0 0 0 0 2 0 0 0 2 0 0 0 0 0 0 0 0 0 1 0 0 0 0 0 0 1 0 0 0 0 0 0 0 0 0 0 0 0 0 0 0 0 0 0 0 0 0 0 8 0 0 0 2 1 0 0 0 0 0 0 0 0 0 0 0 0 0 0 0 0 0 0 0 0 0 0 0 0 0 0 0 0 0 0 0 0 0 0 0 0 2 0 0 0 0 0 0 0 0 0 0 0 0 0 0 0 0 0 0 0 0
Manes.03G200700.v6.1 59 20 93 83 179 105 182 95 94 85 74 128 64 69 106 125 171 15 84 18 76 73 81 149 89 29 124 41 39 94 37 75 77 110 51 64 89 62 26 55 54 179 75 73 80 85 115 69 116 106 78 207 66 121 98 45 92 73 76 78 65 138 141 3 91 75 105 64 109 61 49 122 59 3 6 51 106 80 88 117 68 99 28 263 39 61 104 81 167 223 45 197 77 220 1 39 149 303 196 181 540 118 127 89 3 151 101 158 120 308 145 101 151 42 2 107 133 220 109 33 86 159 210 52 312 120 82 172 17 455 414 57 311 116 63 258 77 213 72 159 60 233 257 215 167 185 97 132 111 2 100 84 507 131 186 160 90 278 90 339 153 118 119 115 150 122 60 208 2 212 375 186 258 228 388 270 176 275 188 1 130 105 144 188 153 74 56 159 84 111 92 124 80 157 222 134 252 102 131 114 180 152 70 160 30 116 219 85 131 155 143 139 103 201 86 120 75 137 16 93 76 184 93 273 341 71 9 83 6 127 220 94 178 83 84 136 169 88 142 133 66 114 126 84 99 66 50 162 145 101 94 41 107 155 141 79 4 92 95 94 47 89 91 163 87 34 68 72 136 71 294 88 93 111 148 95 114 0 12 107 102 140 345 128 129 81 210 190 119 113 70 198 205 66 116 135 77 330 105 210 78 313 141 60 114 49 83 91 72 171 53 108 190 41 72 108 74 140 50 183 70 59 92 128 207 134 273 178 128 376 131 269 2 81 237 108 322 89 63 216 100 12 133 84 111 102 129 147 105 451 48 269 226 167 164 115 41 170 93 91 72 224 156 125 184 90 127 111 113 157 115 166 90 279 37 140 148 188 258 125 128 75 260 202 95 286 58 145 202 174 149 3 244 11 121 12 153 236 98 58 147 112 87 121 209 182 71 86 140 99 78 159 160 218 81 201 126 126 124 44 381 328 96 149 255 164 115 114 158 31 122 124 149 177 50 120 118 171 207 54 81 67 74 96 51 231 36 59 22 127 179 86 185 248 89 120 143 116 108 81 170 37 101 156 123 88 98 108 121 236 111 409 141 153 209 184 208 16 185 171 75 177 41 67 154 35 0 117 440 740 85 163 150 121 86 74 200 135 179 122 43 124 110 40 146 87 84 80 224 166 54 70 139 382 128 69 169 150 60 90 193 212 168 114 93 115 172 97 98 170 47 150 64 164 125 34 81 56 133 81 71 136 126 129 162 52 124 74 50 100 19 86 136 138 71 48 231 113 67 119 48 169 252 153 102 321 60 153 91 173 103 62 5 119 119 191 59 26 59 87 69 70 112 86 150 48 32 122 121 75 59 68 127 85 87 121 139 71 124 60 110 48 167 207 59 66 83 125 79 147 95 89 60 101 56 105 63 1 50 98 156 79 213 65 115 93 27 2 46 116 6 81 124 111 88 89 10 98 7 112 263 94 95 119 100 69 94 282 66 57 26 46 155 77 413 137 49 0 34 433 205 72 29 123 225 145 98 292 61 186 200 194 47 131 96 145 107 116 254 190 74 110 210 129 119 434 1 174 0 66 2 153 87 113 120 109 117 96 202 46 81 101 182 209 137 108 230 51 150 218 51 144 134 85 140 134 69 42 146 97 172 149 63 167 57 153 257 104 158 144 58 109 131 205 3 29 53 95 299 95 252 192 104 100 146 82 66 86 158 151 20 143 168 230 119 133 604 207
Manes.03G200800.v6.1 324 37 751 518 435 240 267 319 472 432 514 368 449 334 954 433 346 50 277 181 369 263 570 512 260 197 244 406 128 454 202 211 526 423 648 427 279 215 139 310 256 407 272 119 235 150 284 204 298 253 196 358 196 405 244 166 260 319 215 598 167 336 293 11 677 146 315 255 371 553 157 380 216 25 26 152 302 410 359 642 221 291 213 407 289 116 309 260 684 801 168 347 445 339 7 411 406 560 409 656 627 204 296 369 17 514 272 634 483 703 883 162 587 98 9 175 291 399 287 156 901 238 385 173 787 393 115 252 58 349 166 75 593 285 116 430 230 552 471 528 384 426 449 499 349 305 172 459 342 14 335 214 355 476 299 316 395 676 346 752 706 302 400 511 678 374 40 470 7 542 414 280 289 561 276 482 200 410 345 1 639 331 473 535 855 385 263 518 385 604 590 555 147 412 725 604 796 335 387 495 722 628 336 416 203 593 707 323 687 1226 449 482 512 649 310 360 252 252 176 705 476 1033 329 851 483 445 59 136 29 771 1017 556 243 437 469 592 801 589 419 331 382 752 717 2015 1022 779 940 312 1043 773 600 310 306 614 1000 885 14 371 1043 559 909 718 208 521 427 777 956 630 585 957 941 750 566 830 741 863 1149 4 52 415 359 628 392 97 331 772 411 853 137 351 223 645 440 214 459 604 264 965 267 651 1072 501 273 188 362 445 569 676 283 360 413 726 1301 169 243 437 611 860 143 523 318 257 503 235 559 229 262 1252 253 498 365 570 4 162 374 316 814 429 115 727 427 23 817 157 534 472 1154 657 203 405 243 938 597 207 356 628 268 655 665 620 1058 482 463 165 475 345 544 555 257 471 565 527 367 487 123 478 624 555 723 265 355 541 415 316 295 481 222 403 682 247 386 5 649 67 67 7 316 617 566 326 457 493 176 148 367 404 235 644 346 265 203 622 445 607 171 308 428 282 345 317 397 671 194 667 262 236 183 343 365 62 206 306 618 775 45 334 255 530 372 57 351 262 407 355 56 431 153 276 27 119 515 381 221 414 186 320 200 765 429 139 322 470 344 574 152 228 320 306 526 571 157 404 804 522 389 192 491 53 323 419 195 386 383 400 1600 277 9 867 608 1151 539 490 704 540 415 279 661 461 759 496 422 614 1114 385 961 400 329 867 1619 883 688 676 631 1123 1523 264 780 298 647 829 829 452 887 580 772 659 538 1064 385 182 370 470 649 868 1109 244 347 216 727 314 243 426 287 781 637 444 495 397 343 1125 60 474 609 767 572 282 907 904 230 717 235 348 2028 932 1278 669 113 379 697 281 197 149 11 316 289 150 292 116 194 153 486 160 436 375 469 463 137 101 454 325 175 132 443 457 288 260 147 145 225 227 267 98 317 561 203 197 198 238 394 331 273 256 252 423 314 363 221 14 365 594 515 299 296 220 470 231 110 10 193 273 9 222 226 440 210 459 42 225 20 359 630 150 194 420 268 407 109 352 430 217 176 119 392 335 572 252 178 9 326 479 388 371 174 288 455 304 429 237 153 573 470 892 179 314 402 262 483 229 193 511 205 282 246 223 611 330 1 142 8 202 17 142 169 136 256 271 465 192 293 139 342 399 294 262 315 83 236 67 271 620 230 310 167 143 243 472 379 118 144 305 385 772 82 84 267 274 355 194 113 161 76 169 266 849 5 434 644 175 191 436 299 1065 165 199 595 90 173 212 456 518 66 403 168 307 401 546 303 237
Manes.03G200900.v6.1 0 1 1 7 0 1 1 3 2 0 2 3 1 2 6 6 1 0 2 0 2 9 1 9 1 1 2 4 0 0 0 4 1 1 1 3 0 0 2 6 1 6 2 3 1 1 1 0 1 1 0 7 2 5 0 4 2 1 2 0 3 2 1 0 2 2 0 0 7 0 0 6 0 0 1 0 13 5 5 2 0 3 1 9 1 1 15 6 5 3 0 9 2 4 0 3 3 2 6 15 2 0 3 1 0 3 1 20 0 1 1 1 4 0 0 0 2 0 3 0 4 1 4 0 2 0 0 0 0 0 0 0 6 1 13 1 0 6 2 11 4 5 4 0 6 0 6 15 3 0 1 1 3 4 7 4 0 5 4 1 3 3 8 0 2 1 2 3 0 5 0 0 1 4 1 3 1 13 1 0 1 4 20 8 24 6 5 6 1 13 5 2 2 1 7 4 0 0 9 1 0 0 4 33 6 5 2 2 10 7 3 2 2 10 3 7 0 2 1 6 3 1 3 8 4 10 0 5 0 5 2 8 1 7 9 6 1 1 7 12 9 2 3 16 1 9 4 7 8 4 14 0 1 4 4 28 0 9 4 0 13 5 0 12 1 14 4 0 9 2 0 1 2 18 4 7 7 0 0 10 3 3 0 2 4 4 4 1 9 8 2 9 0 15 3 2 1 2 2 2 0 6 1 2 2 3 2 1 0 11 7 11 6 9 2 2 6 0 5 11 7 0 1 4 2 2 1 4 4 2 2 7 0 5 11 4 22 1 1 7 2 0 3 3 4 4 9 0 9 4 0 3 0 1 6 12 5 2 1 15 6 14 0 2 6 2 11 0 8 10 4 12 5 2 0 13 8 9 3 4 1 7 6 3 4 17 0 6 1 0 13 0 13 0 1 1 1 5 2 3 12 7 5 2 5 5 2 12 0 14 4 2 6 7 1 4 4 14 6 5 0 4 2 4 8 15 1 18 6 11 14 5 8 6 2 4 5 3 3 0 2 3 0 0 6 3 2 20 2 10 11 1 3 0 3 10 4 5 1 6 7 1 7 0 16 6 4 14 6 2 3 2 4 10 3 0 9 2 0 2 2 5 1 9 0 2 0 1 4 3 2 8 3 36 2 1 5 0 6 1 0 1 2 7 5 1 1 0 7 0 4 8 2 0 1 1 8 0 6 2 6 3 0 13 1 8 4 2 1 1 2 8 6 6 4 1 3 2 6 2 2 17 1 6 12 3 9 1 5 2 0 8 2 8 0 1 22 5 11 1 1 2 4 19 1 2 0 2 0 2 2 2 0 6 15 0 2 6 2 0 0 0 2 0 2 0 1 0 5 5 3 1 7 0 5 1 0 10 5 5 0 0 1 0 6 0 1 16 1 4 2 1 6 2 2 0 0 0 2 12 0 4 1 0 5 2 4 0 1 1 1 2 3 0 4 3 0 6 1 3 2 0 4 0 0 2 0 3 0 0 0 3 3 0 10 0 1 0 0 9 0 10 1 0 0 8 0 11 1 0 2 1 1 4 0 5 0 0 3 4 9 4 2 9 4 0 0 1 0 0 0 3 1 3 2 4 7 2 2 0 3 16 10 5 5 0 4 1 6 3 8 3 1 7 4 3 4 0 0 9 1 0 3 8 0 20 6 4 9 4 1 12 1 0 0 3 1 0 3 2 1 0 3 8 2 1 0 5 5 6 4 5 2 0 0 7 0 2
Manes.03G201000.v6.1 0 0 0 0 0 0 0 0 0 0 0 0 0 0 0 0 0 0 0 0 0 0 0 0 0 0 0 0 0 0 0 0 0 0 0 0 0 0 0 0 0 0 0 0 0 0 0 0 0 0 0 0 0 0 0 0 0 0 0 0 0 0 1 0 0 0 0 0 0 0 0 0 0 0 0 0 0 0 0 0 0 0 0 0 0 0 0 0 0 0 0 0 0 0 0 0 0 0 0 0 0 0 0 0 0 0 0 0 0 0 0 0 0 0 0 0 0 0 2 0 0 0 0 0 0 0 0 0 0 0 0 0 0 1 0 0 0 0 0 0 0 0 0 0 0 0 0 0 0 0 0 0 0 0 0 0 0 0 0 0 0 0 0 0 0 0 0 0 0 0 0 0 0 0 0 0 0 0 0 0 0 0 0 2 0 0 0 0 0 0 0 0 0 0 0 0 0 0 0 1 0 0 0 0 0 0 0 0 0 0 0 0 0 0 0 0 0 0 0 0 0 0 0 0 0 0 0 0 0 2 0 0 0 0 0 0 0 0 0 0 0 0 0 0 0 0 0 0 0 0 0 0 0 0 0 0 0 0 0 2 0 1 0 0 0 0 0 0 0 0 0 0 0 0 2 0 0 0 0 0 0 0 0 0 0 0 0 0 0 0 0 0 0 0 0 0 0 0 0 0 0 1 0 0 0 0 0 0 0 0 0 0 0 0 0 0 0 0 0 0 0 0 0 0 0 0 0 0 0 0 0 0 0 0 0 0 0 0 0 0 0 0 0 0 0 0 0 0 0 0 0 0 0 0 0 0 0 0 0 0 1 0 0 0 0 0 0 0 0 0 0 0 0 0 0 0 1 0 0 0 0 3 0 0 0 0 0 0 0 0 0 0 0 0 0 0 0 0 0 0 0 0 1 0 0 0 0 0 0 0 0 0 0 0 0 0 0 0 0 0 0 0 0 0 0 0 0 0 0 0 0 0 0 0 0 0 0 0 0 0 0 0 0 0 0 0 0 0 0 0 0 0 0 0 0 0 0 0 0 0 0 0 0 0 0 0 3 0 0 0 0 0 1 0 0 0 0 0 0 0 0 0 1 0 0 0 0 0 0 0 0 0 0 0 0 0 0 0 0 0 0 0 0 0 0 0 0 0 0 0 0 0 0 0 0 0 0 0 0 0 0 0 0 0 0 0 0 0 0 0 0 0 0 0 0 0 0 0 0 0 0 0 0 0 0 0 0 0 0 0 0 0 0 0 0 0 0 0 0 0 0 0 0 0 0 0 0 0 0 0 0 0 0 0 0 0 1 0 0 0 0 0 0 6 0 0 0 0 2 0 0 0 0 10 0 0 0 0 3 0 0 0 0 1 0 0 0 0 0 0 0 0 0 0 0 0 0 0 0 0 0 0 0 0 0 0 0 0 0 0 0 0 0 4 0 0 0 0 0 0 0 0 0 0 0 0 0 0 0 0 0 0 0 0 0 0 0 0 0 0 0 0 0 0 5 0 0 0 0 0 0 0 0 0 0 0 0 0 0 0 0 0 0 0 0 0 0 0 0 0 0 0 0 0 0 0 0 0 0 0 0 0 0 0 0 0 0 0 0 0 0 0 0 0 0 0 0 0 0 0 0 0 0 0 0 0 0 0 0 0 0 0 0 0 0 0 0 0 0 0 0 0 0 0 2 0 0 0 0 1 0 0 0 0 0 2 0 0
Manes.03G201100.v6.1 56 19 74 25 44 35 29 70 8 18 35 48 26 7 25 26 25 6 23 11 25 14 47 32 32 22 39 8 7 36 33 22 27 18 38 55 26 39 37 22 28 24 22 9 17 26 32 37 31 19 55 60 115 28 10 25 51 124 30 15 27 23 89 1 36 46 39 54 23 25 22 101 181 4 7 36 36 75 46 34 33 29 60 15 22 49 55 65 20 35 59 43 62 38 1 49 70 88 99 35 22 40 33 96 1 12 64 53 62 11 15 17 33 36 0 5 38 32 52 10 29 42 33 20 39 10 5 8 5 20 33 14 55 63 0 11 25 35 53 12 45 56 30 173 38 57 23 33 98 1 13 66 37 86 25 53 30 29 68 17 8 38 25 65 17 12 16 41 0 21 103 17 27 110 51 35 29 37 74 0 80 89 31 142 31 43 76 47 95 60 76 111 25 62 275 43 14 37 33 215 14 60 33 53 42 19 37 25 57 113 20 32 24 36 71 93 39 25 5 92 20 44 26 33 152 15 1 21 3 100 20 80 32 5 96 38 40 180 330 181 424 754 135 450 83 445 981 50 248 68 493 804 32 240 186 281 2 96 333 39 355 876 60 385 108 322 903 108 138 227 426 927 234 476 184 816 1755 2 4 87 99 21 19 26 22 129 25 26 200 84 68 40 70 28 29 86 9 46 26 153 97 83 214 25 42 46 27 39 31 43 39 42 408 15 33 59 28 10 18 47 29 8 35 18 18 74 22 289 22 51 33 28 1 20 50 44 52 44 10 43 27 0 26 7 81 71 29 155 34 33 170 37 45 36 22 82 21 129 254 93 176 97 53 43 80 71 45 119 55 15 72 23 27 18 20 155 110 54 72 55 27 157 68 19 69 62 44 14 33 180 379 1 783 24 26 1 89 85 33 34 76 41 21 19 21 23 26 26 15 40 20 58 17 43 42 40 74 34 40 34 57 109 11 34 25 32 53 52 42 21 54 74 47 42 31 33 71 11 25 42 52 25 37 32 28 51 33 2 8 59 34 61 9 65 55 9 62 66 33 23 73 52 59 29 88 21 83 24 58 446 43 48 198 34 26 23 148 97 81 52 39 55 68 15 17 9 0 49 20 29 34 44 57 406 229 40 22 54 382 37 16 83 112 118 308 55 8 42 529 31 45 27 66 156 492 25 37 53 7 15 21 27 57 97 382 86 34 86 70 194 27 42 53 65 225 49 53 59 26 30 27 40 82 21 68 36 78 39 64 87 6 32 87 23 10 58 78 85 12 47 43 41 290 28 19 50 57 36 87 19 36 48 3 75 30 14 53 20 109 23 9 83 219 423 23 266 21 23 87 21 8 25 55 68 10 12 28 43 108 11 42 17 22 99 31 23 22 35 74 14 15 45 27 87 136 24 28 3 76 268 369 50 41 34 210 25 24 2 42 18 5 38 50 213 45 92 6 22 5 31 330 54 36 190 101 38 100 133 141 10 62 20 98 48 186 92 25 0 70 71 306 55 39 80 110 34 38 46 36 112 16 33 63 110 129 45 47 42 57 101 24 23 40 36 105 28 1 26 2 31 1 15 20 26 46 27 27 18 24 82 26 22 27 39 29 44 31 20 23 65 31 9 48 24 78 28 19 11 24 47 17 45 25 27 58 9 52 43 35 70 14 44 22 314 4 172 605 18 23 264 145 249 54 101 273 31 157 80 147 180 15 71 39 31 80 28 34 40
Manes.03G201200.v6.1 2 1 3 3 3 1 8 0 2 1 1 6 1 7 38 0 18 4 16 3 0 1 1 4 18 2 40 0 8 15 1 0 3 1 3 0 19 3 1 7 0 12 4 6 7 0 33 2 14 35 1 19 3 27 7 5 42 8 8 66 1 16 3 0 23 0 4 3 4 0 4 25 1 2 0 2 16 8 7 61 6 35 4 21 4 3 12 3 34 36 0 22 1 8 0 0 0 15 2 8 3 1 2 2 0 1 8 7 0 5 64 0 8 1 0 1 1 36 2 7 16 0 4 4 14 3 4 0 0 2 5 0 19 2 0 3 0 2 4 9 0 2 9 8 4 4 0 11 11 0 8 4 14 5 23 0 2 3 0 3 8 1 6 1 13 1 2 8 0 15 3 1 3 6 14 9 0 29 3 0 17 6 4 10 26 16 1 6 5 4 4 8 0 11 7 11 3 0 37 2 14 24 2 6 2 29 7 0 10 10 8 25 2 9 5 60 5 0 0 9 18 7 0 6 6 8 6 0 0 5 37 0 0 5 4 26 18 3 5 7 18 6 4 5 2 9 8 3 3 1 9 1 3 6 5 6 0 2 4 0 0 8 1 10 0 9 14 8 15 13 45 16 3 10 6 12 31 0 4 70 5 53 53 1 5 4 0 4 3 9 0 24 7 1 12 2 10 16 1 10 2 1 6 2 32 7 7 11 3 13 7 25 199 0 13 7 30 12 2 9 4 15 41 2 9 2 0 3 3 13 4 8 0 0 12 2 17 3 0 10 1 1 15 0 6 1 22 14 2 6 1 18 4 0 2 6 5 7 2 15 5 1 4 0 6 1 12 17 0 7 2 18 10 8 5 5 22 17 140 12 37 12 11 16 1 18 0 24 82 3 31 0 13 0 0 0 1 25 17 2 4 0 8 0 1 2 1 23 3 4 5 15 22 21 4 5 3 0 12 6 4 9 5 15 2 0 3 12 0 0 8 15 41 3 0 9 12 40 12 0 34 0 51 4 0 10 1 4 0 0 18 11 19 11 2 0 1 7 5 0 26 6 24 6 0 7 1 15 16 6 2 4 5 6 8 1 7 0 11 20 3 16 3 5 3 0 0 10 7 4 11 15 3 12 2 2 6 4 4 0 0 0 0 1 20 5 1 1 11 8 3 5 5 15 30 2 9 3 0 0 3 0 3 6 6 0 4 1 4 0 2 7 3 2 5 1 52 14 13 49 3 9 5 10 11 7 46 7 21 105 4 9 3 16 1 1 4 1 4 3 3 12 11 14 13 14 0 3 8 3 11 4 1 1 7 7 5 2 3 1 1 2 18 1 3 27 0 4 5 10 2 2 3 8 9 0 0 1 3 4 3 0 3 0 12 4 1 14 0 3 6 1 16 2 0 12 6 0 4 10 8 23 31 0 8 53 1 0 0 1 0 4 10 0 6 8 1 8 1 12 1 2 4 5 7 16 6 9 4 0 0 2 6 6 5 4 0 0 3 30 5 6 6 7 7 6 16 0 2 4 16 12 1 9 6 1 20 1 12 2 21 8 5 20 10 17 0 0 0 1 0 10 0 7 2 8 14 2 2 0 7 9 1 4 1 1 2 0 2 12 12 0 2 3 1 17 27 0 13 2 4 1 0 1 0 1 0 5 2 4 2 13 1 13 1 11 12 3 1 2 2 8 2 19 1 0 1 0 0 1 0 10 0 3 0 15 5 6
Manes.03G201300.v6.1 7 5 10 4 32 8 4 8 3 6 12 6 3 4 10 5 9 3 14 2 3 11 18 15 10 6 2 0 2 5 18 3 15 17 7 9 2 5 7 2 6 4 6 12 5 3 8 2 3 6 3 11 14 4 4 2 10 19 1 8 9 7 8 0 5 6 6 3 5 2 3 30 21 1 7 6 4 2 4 10 5 3 12 13 5 25 29 14 17 12 8 10 14 8 0 0 19 7 22 10 7 18 4 27 0 6 12 7 4 1 15 5 5 5 0 5 14 10 18 12 14 8 8 12 8 5 0 11 2 8 2 1 7 9 15 8 2 19 16 11 5 12 5 27 3 13 4 6 27 0 5 15 4 14 5 3 31 3 14 7 15 8 7 25 11 9 0 6 0 9 6 5 7 46 4 2 0 0 16 0 15 18 7 20 16 8 16 8 18 7 9 28 4 12 36 82 35 8 35 56 76 63 15 43 17 32 37 4 29 90 38 46 25 27 19 18 8 13 4 41 53 23 12 25 49 47 0 13 0 49 78 11 7 55 29 16 38 20 10 21 15 35 34 35 26 29 46 17 12 19 13 20 8 12 28 16 6 10 20 18 12 21 1 8 15 7 55 29 48 35 67 23 14 51 10 8 75 0 2 4 5 14 27 4 6 33 31 26 5 18 9 33 25 12 20 26 26 20 13 16 39 24 9 4 22 46 29 29 8 15 44 52 61 6 14 44 37 25 12 43 21 24 38 12 27 24 35 42 27 25 15 43 0 9 9 39 22 11 2 9 19 0 21 14 32 51 70 56 18 27 16 45 43 6 27 58 0 5 34 62 116 34 13 9 16 24 47 48 6 27 31 45 26 18 4 5 27 29 15 15 14 28 12 21 8 18 5 20 28 12 5 0 11 3 4 0 18 11 4 11 13 15 39 23 3 8 7 33 15 20 3 60 34 48 6 12 27 17 18 25 15 53 32 49 11 0 16 3 19 0 4 30 20 30 3 25 9 36 30 1 21 21 24 38 1 2 14 9 4 3 22 24 75 9 19 5 10 12 9 5 6 18 19 8 6 7 17 14 25 20 5 17 13 18 18 5 10 1 23 40 6 21 4 21 9 5 0 4 14 12 33 12 19 27 9 12 27 36 46 20 11 10 14 40 102 4 6 24 48 15 38 13 44 66 58 13 15 19 19 17 29 15 54 55 81 20 58 27 16 22 12 21 20 24 67 7 24 73 55 15 25 12 11 18 25 11 10 9 26 12 6 28 56 52 5 3 23 40 31 13 8 16 79 44 17 7 13 9 15 20 5 7 3 11 68 10 34 8 12 12 13 15 15 23 3 8 7 14 8 22 23 8 8 20 52 9 5 2 12 17 6 1 2 15 7 25 4 13 20 14 7 2 16 24 25 20 6 0 4 22 32 31 15 36 17 25 15 0 13 6 0 24 43 14 21 8 4 19 0 5 9 22 9 9 8 17 11 22 23 34 9 6 17 7 21 6 0 0 17 21 36 0 18 15 15 14 9 13 23 28 9 7 12 6 21 12 11 16 11 6 31 13 5 8 26 7 2 6 1 4 0 9 8 6 28 5 26 18 6 19 11 13 9 12 8 6 18 9 10 42 25 17 15 3 13 19 15 9 6 53 6 10 3 16 12 12 8 14 12 2 28 28 8 21 0 16 15 15 7 9 26 22 17 13 23 16 8 8 16 30 33 26 11 7 6 28 17 5
Manes.03G201400.v6.1 59 17 159 161 149 121 108 86 65 45 231 351 249 41 442 141 259 23 134 52 98 114 167 274 130 61 191 126 69 271 68 121 143 88 118 65 121 84 40 173 97 208 138 80 94 118 324 139 273 205 133 322 159 185 79 105 244 276 66 329 148 277 169 3 335 119 123 162 134 107 117 288 93 8 19 104 291 231 91 296 170 175 135 237 107 108 505 291 518 554 79 187 157 123 4 86 137 186 198 192 179 92 182 148 4 140 126 339 150 291 314 99 330 82 5 41 139 281 133 55 145 98 131 30 188 63 42 76 6 107 90 101 259 177 37 115 211 231 190 114 163 535 213 457 69 56 145 297 351 3 150 125 224 333 112 241 147 390 190 122 129 184 201 251 128 160 187 262 4 86 165 120 137 336 120 163 138 208 159 0 97 188 283 151 240 123 118 180 139 168 74 274 150 294 552 224 333 473 279 320 231 220 225 377 197 207 382 325 244 524 119 260 391 279 235 283 124 320 27 291 256 289 250 232 359 134 23 229 6 256 228 252 413 100 237 155 262 151 144 187 155 145 223 184 188 116 225 84 186 168 219 188 93 235 199 252 6 133 246 156 199 291 105 240 172 157 260 149 250 231 275 182 148 280 230 208 407 2 63 518 315 348 454 304 161 305 178 201 497 244 213 239 147 286 210 308 106 363 208 244 270 197 164 303 171 167 170 210 146 367 229 319 675 273 138 203 143 164 270 118 202 84 205 215 277 252 112 205 121 110 131 184 1 165 236 174 201 188 81 267 163 16 133 166 240 133 169 346 320 268 132 214 186 266 139 297 122 290 145 300 178 172 274 295 258 205 187 199 227 167 191 154 238 221 82 387 293 309 511 242 284 383 655 275 371 584 145 219 422 128 226 7 290 20 379 15 329 305 127 238 288 223 86 194 224 244 164 201 236 240 165 330 230 456 117 336 365 123 260 185 324 373 74 301 210 178 103 124 191 246 271 283 284 322 286 173 327 259 167 284 251 243 181 132 163 276 119 140 46 241 247 361 136 308 157 194 227 260 197 246 213 226 237 164 451 207 283 183 272 283 152 259 246 304 315 219 257 14 317 218 149 382 110 241 117 154 0 266 126 190 179 256 264 175 150 120 296 249 210 90 128 255 247 111 336 194 180 168 196 246 198 196 230 210 159 202 295 308 109 179 232 224 275 143 164 241 275 257 90 207 70 226 184 212 158 252 478 207 212 327 156 417 264 190 295 199 464 252 171 698 78 276 356 172 48 120 597 148 92 146 132 293 762 259 228 190 160 250 256 139 127 163 7 218 145 181 115 34 76 92 119 123 160 62 125 196 115 111 286 119 91 95 171 132 73 178 87 120 169 57 238 27 244 311 75 70 112 222 231 108 137 82 142 98 76 169 136 6 169 155 172 192 433 153 241 280 34 6 58 83 5 75 180 175 125 124 30 189 8 218 192 131 209 164 153 104 86 279 180 62 20 114 219 258 168 87 150 6 81 149 82 246 88 259 345 214 115 206 91 270 277 163 35 143 365 146 186 161 182 253 156 135 246 236 397 275 1 296 2 170 3 151 87 211 203 114 282 153 197 79 113 232 166 161 165 52 150 109 219 300 97 187 184 127 288 85 163 56 172 189 118 170 70 244 58 119 155 87 173 159 78 148 160 261 3 113 125 87 160 164 124 251 172 189 236 41 33 175 278 191 49 155 173 198 142 170 191 216
Manes.03G201500.v6.1 0 0 0 0 0 0 0 0 0 0 0 0 0 0 0 0 0 0 0 0 0 0 0 0 0 0 0 5 0 0 0 0 0 0 0 0 0 1 0 0 0 0 0 0 0 0 0 1 0 0 0 0 0 0 0 0 0 0 0 0 0 0 0 0 0 0 0 0 0 0 0 0 0 0 0 0 0 0 0 0 0 0 0 0 0 0 0 0 0 0 0 0 0 0 0 0 0 0 0 0 0 0 0 0 0 0 0 0 0 0 0 0 0 0 0 0 0 0 0 0 0 0 0 0 0 0 0 0 0 0 0 0 0 0 0 0 0 0 1 0 0 0 0 0 0 0 0 0 0 0 0 0 0 0 0 0 0 0 3 0 0 0 0 0 0 0 0 0 0 0 0 0 0 0 0 0 0 0 0 0 0 0 0 0 0 0 0 0 0 0 0 0 0 0 0 0 0 0 0 0 0 0 0 0 0 0 0 0 0 0 0 0 0 0 0 0 0 0 0 1 0 0 0 0 0 0 0 0 0 0 0 0 0 0 0 0 0 0 0 0 0 0 0 0 2 0 0 0 0 0 0 0 0 0 0 0 0 0 0 0 0 0 0 0 1 0 0 0 0 0 0 0 0 0 0 0 0 0 0 0 0 0 2 0 0 1 0 0 0 0 0 0 0 0 0 1 0 2 0 0 0 0 0 0 0 0 0 0 0 0 0 0 0 0 0 0 0 0 0 0 0 0 0 0 0 0 0 0 0 0 6 0 0 0 0 0 0 0 0 0 7 0 0 0 0 0 0 0 0 0 0 0 0 0 0 0 0 0 0 0 0 0 0 0 0 0 0 0 0 0 0 0 0 0 0 0 0 0 0 0 0 0 0 0 0 0 0 0 0 0 0 0 0 0 0 0 0 0 0 0 0 5 0 0 0 0 0 0 0 0 0 0 0 0 0 0 0 0 0 0 0 0 0 0 0 0 0 0 0 0 0 0 0 0 0 0 0 0 0 0 0 0 0 0 0 0 0 0 0 1 0 0 0 0 0 0 1 0 0 0 0 3 0 0 0 0 0 0 0 0 1 0 0 0 0 0 0 0 0 0 0 0 0 0 0 0 0 1 0 0 0 0 0 0 0 0 0 0 0 0 0 0 0 0 0 0 0 0 0 0 0 0 0 0 0 0 0 0 0 0 0 0 0 0 0 0 0 1 0 0 0 0 1 0 0 0 1 0 0 0 0 0 0 0 0 0 0 0 0 0 0 0 0 0 0 0 0 0 0 0 0 0 0 0 0 0 0 0 3 0 0 0 0 0 0 0 0 0 0 0 0 0 0 0 0 0 0 0 0 0 0 0 0 0 0 0 0 0 0 0 0 0 0 0 0 0 0 1 0 0 0 0 0 0 0 0 0 0 0 0 0 0 0 0 0 0 0 0 1 0 0 0 0 0 0 0 0 0 0 0 0 0 0 0 0 0 0 0 1 0 0 0 0 0 0 0 0 0 1 0 0 0 0 0 0 0 0 0 0 0 0 0 0 0 0 0 0 0 0 0 0 0 0 0 0 0 0 0 0 5 0 0 0 0 0 0 0 0 0 0 0 0 0 0 0 0 0 0 0 0 0 0 0 0 0 0 0 0 0 0 0 0 0 0 0 0 0 0 0 5 0 0 0 0 0 0 0 0 0 0 0 0 0 1 0 0 0 0 0 0 0 0 0 0 0 0 0 0
Manes.03G201600.v6.1 16 2 65 10 10 13 9 37 10 4 34 6 18 2 7 14 7 1 1 4 9 5 47 10 11 6 5 2 4 15 5 2 27 4 11 3 13 14 7 7 2 20 51 1 7 5 4 18 14 0 6 9 56 17 1 1 21 31 8 2 14 4 29 1 18 14 14 18 15 17 3 18 51 0 0 5 18 36 3 7 17 9 11 3 8 24 6 20 7 5 18 19 32 14 2 6 69 24 112 14 0 39 11 93 0 3 41 13 12 2 6 11 10 12 0 2 19 23 62 4 55 48 31 17 28 12 12 4 0 3 25 2 24 24 0 2 6 15 7 10 4 13 13 114 15 6 8 13 85 1 7 7 8 44 3 10 42 4 24 13 5 16 15 105 9 8 2 9 1 0 4 4 14 110 37 12 14 25 47 1 27 18 2 94 10 13 9 12 144 15 13 80 0 20 183 15 2 5 21 39 1 10 6 29 26 5 4 2 23 122 5 0 9 12 17 45 32 7 7 34 9 19 1 14 41 2 0 0 0 70 9 25 4 16 26 12 12 12 20 72 6 5 76 18 14 10 4 7 19 27 1 11 16 25 49 19 1 7 10 31 14 11 7 22 49 5 2 6 20 21 13 10 23 10 56 14 16 0 2 14 9 4 6 10 25 13 7 5 10 3 20 6 4 4 15 47 2 18 8 13 49 2 9 7 24 34 17 20 15 14 21 9 17 7 17 79 20 3 18 6 25 12 12 13 34 65 9 18 24 13 9 17 0 4 15 47 29 10 13 21 20 0 30 4 11 54 11 44 5 14 19 12 4 3 10 58 16 24 46 14 25 7 4 6 34 39 4 21 5 18 42 11 12 13 15 15 59 4 6 26 19 35 22 3 15 13 5 17 27 11 46 1 4 1 9 0 78 56 15 7 10 7 12 5 13 8 11 8 3 8 10 135 1 13 6 15 41 9 19 8 8 73 1 13 29 31 31 9 8 4 5 43 10 13 4 8 32 5 6 9 12 22 10 10 5 11 38 6 4 6 19 115 3 13 26 12 36 18 12 7 13 4 24 10 9 15 30 11 15 62 10 11 9 7 4 15 30 1 35 12 9 17 4 1 10 10 0 13 7 3 80 40 155 15 3 11 4 85 14 2 7 10 7 2 3 16 4 27 9 1 44 14 105 6 21 11 25 46 1 6 39 13 57 4 24 8 8 25 6 0 8 14 10 8 11 8 26 69 2 6 16 33 73 16 11 41 21 32 6 6 10 13 104 4 3 12 25 56 3 8 15 12 120 6 2 15 9 10 22 7 3 2 0 42 8 2 32 7 27 7 3 3 24 28 12 11 5 9 70 9 7 5 18 16 1 1 17 7 66 3 10 15 17 24 12 4 7 22 50 5 0 11 4 48 6 12 17 0 4 4 12 95 23 8 11 5 2 2 3 6 1 13 27 19 3 16 0 12 2 27 6 13 15 26 9 7 42 27 3 0 10 3 5 18 4 1 4 0 4 10 10 10 23 23 61 11 8 13 8 88 9 8 15 14 56 11 12 46 45 24 5 6 20 10 41 4 0 5 1 10 1 3 5 3 43 8 1 2 3 14 3 11 21 16 43 6 4 4 2 80 12 2 23 1 27 1 20 16 5 33 9 22 11 27 6 6 16 16 6 19 7 29 23 16 0 13 17 14 11 18 4 41 12 29 38 2 5 8 15 77 1 2 13 21 46 16 17 13
Manes.03G201700.v6.1 0 0 3 0 0 2 0 1 0 0 1 0 1 0 2 3 0 0 0 0 1 1 7 0 0 5 0 0 1 1 1 0 7 0 0 2 0 0 0 0 1 0 2 0 0 1 0 0 0 0 0 0 4 0 0 0 1 0 0 0 0 0 0 0 0 0 0 1 0 0 1 0 6 0 0 3 0 0 0 0 0 0 0 0 0 1 0 0 0 0 0 0 2 0 0 0 1 0 5 0 0 3 0 10 0 0 5 0 0 0 0 1 0 0 0 0 2 0 3 0 0 3 0 0 0 0 2 0 0 0 0 0 0 1 0 0 0 0 0 0 0 4 0 20 0 0 1 0 15 0 0 3 0 16 0 0 4 0 0 0 0 0 0 7 0 0 0 0 0 0 0 0 0 13 0 0 0 0 2 0 0 5 0 12 0 0 0 0 11 0 0 17 0 0 31 0 0 0 0 1 0 0 2 0 4 0 0 0 0 10 0 0 0 0 1 0 1 1 0 4 0 0 0 0 4 0 0 0 0 2 0 0 0 0 4 0 0 0 0 1 0 0 1 0 1 0 0 0 0 1 0 0 0 0 0 0 0 0 0 3 0 0 0 0 0 0 0 3 0 0 0 0 0 0 1 0 0 0 0 0 0 0 0 0 0 0 3 1 0 0 0 0 0 0 1 4 0 1 2 0 0 0 0 0 0 1 0 0 1 0 0 0 0 0 0 1 0 0 0 0 0 0 0 0 0 6 0 0 13 0 0 0 0 1 0 4 0 0 0 0 0 0 0 2 0 18 0 0 2 0 1 0 0 0 0 3 0 0 5 0 3 0 0 1 0 0 0 0 0 0 1 0 0 0 2 0 7 0 0 5 0 1 0 0 2 0 1 0 0 0 0 0 0 0 0 0 3 0 0 1 0 0 0 0 0 0 0 0 0 1 0 19 0 0 0 0 2 0 0 5 0 0 0 0 1 0 3 0 0 0 0 0 0 0 0 0 3 0 0 0 0 0 0 0 0 0 2 0 0 0 0 4 0 0 8 0 0 0 0 0 0 1 0 0 0 0 0 0 0 0 1 0 0 0 0 12 0 0 0 0 1 0 0 0 0 0 0 0 0 1 7 0 5 0 0 3 0 12 0 0 0 0 0 0 0 0 0 1 0 0 8 0 7 0 0 0 0 0 0 0 7 0 8 0 0 0 1 3 0 0 2 0 0 0 0 1 0 8 0 0 10 0 16 0 0 1 0 2 0 0 13 0 4 0 0 1 0 2 0 0 1 0 10 0 0 0 2 0 3 0 0 13 0 11 0 0 8 0 2 0 0 4 0 1 0 0 1 0 0 0 0 1 0 1 0 0 1 0 2 0 1 0 0 8 0 0 7 0 4 0 0 1 0 4 0 0 18 0 1 0 0 37 0 0 0 0 0 0 0 1 0 1 0 1 0 0 0 0 0 0 1 1 0 1 0 0 13 0 0 0 0 5 1 0 0 0 0 0 0 0 0 0 6 0 1 0 0 3 0 3 0 0 0 0 28 0 0 6 0 1 0 0 1 0 9 0 0 0 1 3 0 0 2 0 8 0 0 5 2 16 0 0 0 0 2 0 0 10 0 27 0 0 11 0 0 0 0 1 0 14 0 0 0 0 0 0 0 5 0 0 0 0 4 0 0 0 0 1 0 0 0 0 8 8 2 0 0 0 0 14 0 0 5 0 1 0 0 0
Manes.03G201800.v6.1 11 2 28 29 55 16 31 42 24 23 32 27 32 3 58 42 53 6 27 20 26 35 32 69 45 21 44 22 22 42 20 32 13 44 45 21 24 17 27 36 34 62 22 18 40 13 45 36 41 31 28 76 32 76 28 25 34 25 22 32 11 26 24 1 25 25 27 17 54 28 19 56 45 5 3 25 47 58 17 39 21 22 25 61 14 12 20 25 52 22 31 41 41 62 1 32 43 49 37 47 27 35 24 42 2 49 37 73 31 18 34 20 61 6 1 8 42 33 18 30 40 13 38 12 118 22 7 20 3 31 13 11 54 45 12 41 31 48 37 41 67 75 42 51 54 33 20 79 48 3 32 23 42 45 48 56 15 53 46 31 29 28 37 33 30 24 8 55 1 40 31 48 38 42 67 74 16 35 25 0 40 35 82 63 76 45 28 53 21 100 51 45 27 48 106 80 50 51 52 102 68 43 36 57 16 77 54 28 47 51 41 49 28 49 35 59 49 35 13 68 48 65 44 57 89 35 0 15 3 61 86 74 44 13 51 75 67 30 29 43 34 53 131 63 134 85 42 46 48 57 48 31 26 35 63 48 2 29 34 54 37 45 20 50 51 49 58 27 40 35 94 51 41 38 54 78 67 0 18 60 73 105 59 88 42 66 42 61 67 57 21 47 41 45 27 46 7 54 30 51 46 37 40 45 36 31 46 42 15 41 41 112 135 46 18 41 34 47 23 43 29 22 38 40 44 48 41 99 26 24 34 50 1 32 53 47 40 57 15 31 36 1 46 24 23 30 81 48 26 51 32 47 54 25 16 43 33 52 43 33 40 87 32 33 73 37 64 54 25 50 49 52 38 41 33 90 88 71 162 71 40 58 95 116 108 96 39 52 55 27 35 1 66 0 37 3 38 90 44 27 72 39 19 24 27 33 20 71 68 45 22 32 38 94 23 51 63 8 27 16 101 59 24 36 59 68 35 72 84 16 17 68 69 117 39 32 36 49 38 41 36 28 59 33 24 66 16 46 9 29 62 53 39 37 35 21 34 70 59 29 38 26 73 43 78 39 44 61 42 102 18 47 61 66 49 33 78 12 131 41 27 40 17 76 40 13 0 60 25 36 36 48 30 75 39 35 27 31 39 18 22 21 43 20 44 39 25 27 83 53 31 32 20 27 28 18 56 38 46 50 66 55 71 40 63 48 45 64 37 38 20 41 57 49 38 14 40 10 12 58 20 28 32 64 57 21 57 40 41 53 8 44 32 38 40 21 178 83 27 58 17 23 114 50 48 45 17 15 49 27 33 15 0 39 43 39 22 18 17 6 20 19 38 32 40 20 11 34 33 35 19 8 38 26 28 25 25 28 16 18 32 9 24 33 51 7 37 33 15 39 18 19 35 37 20 25 27 1 40 46 47 21 43 63 38 50 37 2 40 16 1 12 27 39 34 36 14 30 2 49 40 9 28 42 37 24 22 41 35 25 21 21 47 33 44 27 14 2 26 91 18 30 14 38 36 87 48 24 25 70 28 58 29 31 40 50 106 41 42 78 71 48 35 77 47 21 0 22 0 34 1 20 17 55 38 72 53 27 41 27 56 108 64 46 46 24 43 26 40 21 27 75 42 33 53 54 38 24 69 41 92 46 6 29 19 39 103 62 23 59 26 39 43 46 0 43 36 28 46 34 43 71 16 48 32 17 16 47 69 60 21 66 31 38 28 44 40 24
Manes.03G201900.v6.1 0 0 0 0 0 0 1 0 0 0 0 1 1 0 0 0 0 0 0 0 0 0 0 0 0 0 0 0 0 0 0 0 0 0 0 0 0 0 0 0 0 0 0 0 0 0 0 0 0 0 0 0 0 0 0 0 0 0 0 0 0 0 0 0 0 0 1 0 0 0 0 1 0 0 0 0 0 0 0 0 0 0 0 0 0 0 0 0 0 0 0 0 0 0 0 0 0 0 0 0 0 0 0 0 0 0 0 0 0 0 0 0 0 0 0 0 0 0 0 0 0 0 0 0 0 0 0 0 0 0 0 0 0 0 0 0 0 0 0 0 0 0 0 0 0 0 0 1 0 0 0 0 0 0 0 0 0 0 0 0 0 0 0 0 0 0 0 0 0 0 0 0 0 0 0 0 0 0 0 0 0 0 1 0 0 0 0 0 0 0 0 0 0 0 0 0 0 0 0 1 0 0 0 0 0 0 0 0 0 0 0 0 0 0 0 1 0 0 0 0 0 0 0 0 0 0 0 0 0 0 0 1 0 0 0 0 0 0 0 0 0 0 0 0 0 0 0 0 0 0 0 0 0 0 0 0 0 0 0 0 0 0 0 0 0 0 0 0 0 0 0 0 0 0 0 0 0 0 0 0 0 0 0 0 0 0 0 0 0 0 0 0 0 0 0 0 0 0 0 0 0 0 0 0 0 0 1 1 0 0 0 0 0 0 0 0 0 0 0 0 0 0 0 0 0 0 0 0 0 0 0 0 0 0 0 0 0 0 0 1 0 0 0 0 0 0 0 0 0 0 0 0 0 0 0 0 0 0 0 0 0 0 0 0 1 0 0 0 0 0 0 0 0 0 0 1 4 0 0 0 0 0 0 0 0 0 0 0 0 0 0 0 0 0 0 0 2 0 0 0 0 0 0 0 0 0 0 0 0 0 0 0 0 0 0 2 0 0 0 0 0 0 0 0 0 1 0 0 0 0 4 0 0 0 0 0 0 0 0 0 0 0 0 0 0 0 0 0 0 0 0 0 0 0 0 0 0 0 0 0 0 0 0 0 0 0 0 0 0 0 0 0 0 0 0 0 0 0 0 0 0 0 0 0 0 0 0 0 0 0 0 0 0 0 0 0 0 0 0 0 0 0 0 0 0 0 0 0 0 0 0 0 0 0 0 0 0 0 0 0 0 0 0 0 0 0 0 0 0 0 0 0 0 0 0 0 0 0 0 0 0 0 0 0 0 0 0 0 0 0 0 0 0 0 0 0 0 0 0 0 0 3 0 0 0 0 0 0 0 0 0 0 0 0 0 0 0 0 0 0 0 0 0 0 0 0 0 0 0 0 0 0 0 0 0 0 0 0 0 0 0 0 0 0 0 0 0 0 0 0 0 0 0 0 0 0 0 0 0 0 0 0 0 0 0 0 0 0 0 0 0 0 0 0 0 0 0 0 0 0 0 0 0 0 0 0 0 0 0 0 0 0 0 0 0 0 0 0 0 0 0 0 0 0 0 0 0 0 0 1 0 0 0 0 0 0 0 0 0 0 0 0 0 0 0 0 0 0 0 0 0 0 0 0 0 0 0 0 0 0 0 0 0 0 0 0 0 0 0 0 0 0 0 0 0 0 0 0 0 0 0 0 0 0 0 0 0 0 0 0 0 0 0 0 0 0 0 0 0 0 0 0 0 0 0 0 0 0 0 0 0 0 0 0 0 1 0 0
Manes.03G202000.v6.1 8 12 9 104 12 3 99 0 92 2 2 70 3 14 15 0 165 1 44 1 0 65 2 91 14 3 108 0 22 16 0 6 2 90 1 0 148 2 12 2 0 246 2 7 3 0 117 2 48 0 4 331 2 54 3 0 235 6 47 2 0 194 2 2 3 1 92 3 36 1 0 335 2 3 1 1 262 8 7 11 2 99 5 153 2 0 89 3 23 2 1 463 3 93 0 27 3 185 2 161 12 1 31 2 1 3 2 100 4 0 7 1 68 0 2 9 0 56 2 0 31 1 392 0 340 5 2 131 1 21 4 1 229 2 6 4 1 92 2 54 0 4 123 3 126 4 1 222 0 3 1 0 197 5 126 201 1 136 2 111 5 0 59 10 12 15 0 179 0 62 2 7 44 28 449 73 0 188 16 0 5 2 173 3 66 21 1 11 4 217 0 1 0 147 10 9 6 2 182 5 51 3 2 187 0 14 10 3 123 5 27 17 2 86 0 62 30 3 27 3 13 11 3 170 2 13 9 1 7 8 11 253 3 10 5 19 7 0 268 7 6 8 2 357 1 120 10 0 96 3 90 5 0 1 5 140 2 2 110 2 10 0 0 258 2 7 15 0 18 2 68 18 2 4 6 35 12 0 1 318 9 25 6 3 295 4 20 5 0 58 2 11 2 2 138 11 0 20 2 202 5 23 6 0 119 13 183 5 1 443 11 41 4 0 155 0 4 6 3 116 11 4 9 0 19 1 15 8 1 175 3 22 1 1 161 13 24 10 0 653 1 5 25 0 125 1 44 13 0 562 2 41 8 2 66 0 7 175 5 64 0 15 15 2 215 2 24 19 2 57 6 11 4 2 0 91 6 8 1 2 0 6 133 3 7 188 0 77 22 0 167 0 61 12 3 7 4 10 3 1 246 4 8 9 1 126 6 14 3 0 28 5 28 32 1 350 7 27 4 0 355 9 6 5 5 855 2 35 61 2 199 3 36 7 0 173 12 0 4 0 208 210 12 15 0 279 2 24 15 2 199 2 11 13 0 230 3 47 6 4 214 3 32 14 3 158 4 15 10 3 1 190 3 38 7 0 44 0 89 4 2 362 0 4 1 0 0 0 30 20 0 193 1 49 1 8 81 1 68 1 1 29 4 8 33 0 45 4 62 15 4 6 1 9 2 2 255 4 19 2 4 108 12 16 2 13 174 2 47 1 1 107 0 27 2 3 84 0 6 5 1 46 10 39 9 1 203 3 12 8 0 132 1 24 0 0 425 1 2 23 0 145 18 45 18 304 8 75 3 76 7 1 0 3 7 4 6 3 15 14 4 2 64 1 250 7 3 53 2 18 4 2 162 6 3 4 0 39 14 1 6 1 85 10 20 2 0 264 15 5 3 1 150 25 14 6 1 2 2 163 10 3 19 4 20 7 19 0 16 27 1 1 3 6 7 15 2 5 1 27 9 7 29 1 48 6 0 50 3 2 4 2 10 6 75 2 1 1 4 12 5 20 1 185 4 43 1 2 4 9 69 12 2 178 2 68 5 5 533 2 2 3 5 173 0 39 0 7 0 3 1 4 0 126 6 116 25 1 165 1 158 10 5 269 9 4 6 1 63 1 5 0 0 38 4 57 2 0 147 5 59 10 1 21 2 77 311 1 24 1 13 7 1 3 0 7 2 7 210 3 30 1 0 17 45 0 1 9 109 9 1 5 0 250 2 51 14 165
Manes.03G202100.v6.1 1 0 3 2 0 0 0 2 0 3 0 3 0 4 1 0 0 0 0 0 1 0 0 2 0 0 0 2 0 4 1 1 1 0 0 0 2 3 1 0 0 0 1 0 0 1 0 0 4 1 0 0 0 0 1 0 1 1 0 2 0 0 4 0 0 0 2 1 0 1 0 1 1 0 0 0 0 2 0 0 2 0 1 1 0 0 6 2 0 5 2 1 2 0 0 0 1 2 1 1 0 1 1 0 0 0 0 3 1 1 0 0 1 1 0 0 0 4 2 0 0 0 0 0 0 0 0 2 0 0 0 0 0 0 0 4 0 3 0 0 0 0 1 2 5 1 0 0 3 0 2 2 0 1 2 0 4 0 1 0 0 0 1 2 0 0 0 2 0 0 2 0 1 1 2 1 2 0 0 0 9 2 0 2 1 1 0 1 0 1 3 1 1 0 1 2 3 0 0 4 0 1 0 2 0 0 0 0 1 3 1 0 0 2 0 1 1 0 0 1 0 0 0 1 0 1 0 0 0 3 0 1 0 2 1 0 0 0 1 0 0 0 0 3 1 2 0 0 0 1 0 0 0 2 1 2 0 0 0 2 0 0 0 2 1 0 1 0 3 0 4 0 0 2 1 2 0 0 0 2 2 0 0 3 0 3 0 2 1 0 2 1 4 2 3 3 0 1 1 1 4 0 1 0 0 0 0 0 2 0 1 3 1 2 0 0 1 3 0 0 3 0 0 1 1 0 0 2 0 0 0 0 0 0 0 0 0 0 0 0 2 0 0 0 0 1 0 2 0 3 2 1 1 1 2 1 0 0 3 2 1 0 1 1 1 1 2 0 1 1 0 0 0 4 0 0 3 1 0 0 0 5 0 4 3 4 1 3 1 2 0 0 0 0 0 0 0 0 1 2 1 1 0 0 1 3 0 0 0 0 1 0 0 0 0 1 2 0 0 0 2 2 0 1 1 0 0 0 3 1 0 0 6 1 0 0 0 3 4 0 4 0 0 0 1 3 0 1 0 2 0 4 0 0 0 4 0 2 2 2 2 0 2 3 1 0 1 0 3 0 0 3 2 0 0 0 1 0 0 0 0 1 1 1 1 0 0 1 3 0 2 0 1 0 3 0 3 0 0 0 1 2 4 0 0 0 0 2 0 0 0 3 2 0 0 0 1 1 0 0 0 4 2 2 1 2 0 0 4 3 0 1 4 2 0 1 0 3 0 0 0 0 2 0 0 0 1 0 1 3 0 2 1 1 1 0 0 3 0 0 1 2 5 0 0 0 1 1 0 2 2 1 0 1 2 2 1 0 0 1 0 1 4 5 2 0 0 3 3 0 1 1 0 0 0 0 3 0 0 0 2 0 1 3 0 0 0 1 2 0 1 3 2 4 0 2 1 1 4 0 0 1 1 0 0 0 3 0 1 1 0 1 1 1 2 2 0 0 0 0 0 0 1 4 4 2 2 0 13 2 0 0 3 2 1 1 0 0 1 8 4 2 1 1 1 2 3 0 1 2 3 0 0 3 1 0 1 0 4 3 0 9 0 0 0 1 0 0 1 0 0 5 0 0 0 1 1 1 9 1 3 4 0 1 0 0 1 0 3 0 0 0 1 0 0 1 1 0 4 1 1 4 0 0 1 0 4 2 1 2 3 0 1 1 0 1 5 0 1 1 0 2 0 4 0 2 1 0 3 1 0 3 0 0 0 0 0 2
Manes.03G202200.v6.1 145 25 144 242 186 188 222 223 102 41 405 486 184 114 536 169 246 24 230 36 95 132 141 494 103 91 321 243 110 123 74 77 120 123 67 106 318 118 71 109 87 397 137 110 69 106 241 200 271 227 120 221 126 217 71 127 429 157 116 211 169 286 214 7 156 138 190 163 152 74 86 220 248 10 6 117 230 490 223 217 200 255 194 246 61 107 535 357 472 436 111 291 124 244 1 175 152 305 106 177 120 74 141 105 8 57 125 518 243 181 192 92 538 99 2 56 80 376 171 56 73 142 242 136 263 83 74 110 29 315 73 81 308 246 38 88 101 244 179 143 158 211 323 190 264 156 223 326 230 5 184 91 462 186 449 298 89 389 203 230 99 227 180 157 141 136 70 284 2 225 190 154 333 205 247 343 227 353 181 0 151 217 433 727 460 139 129 450 275 348 244 239 110 327 342 294 235 208 278 277 253 138 134 246 82 225 273 132 300 283 192 266 247 271 216 254 39 124 18 242 118 142 116 231 208 182 14 100 8 245 276 158 160 201 147 116 82 66 202 188 160 80 95 181 124 96 72 55 110 117 112 59 63 255 208 181 5 64 168 73 134 99 70 211 167 259 195 66 252 212 159 112 76 301 232 71 110 3 105 510 131 309 187 142 391 239 162 120 198 357 84 254 246 230 360 179 221 167 129 355 148 276 85 197 342 153 287 118 123 153 172 141 151 164 157 148 135 107 131 307 131 90 88 259 358 277 113 138 60 129 122 67 2 120 168 112 179 105 76 254 168 7 79 89 198 114 253 123 126 184 91 118 174 121 192 304 58 240 121 238 111 122 120 113 192 150 261 181 127 392 193 173 249 99 74 604 317 609 313 193 348 324 479 153 225 497 116 566 249 88 326 1 347 44 188 4 230 369 84 127 218 175 260 130 193 349 151 321 246 98 101 322 256 196 66 184 156 199 95 118 211 360 76 71 387 208 214 227 163 87 227 199 331 114 108 269 190 232 205 173 322 160 108 68 105 365 48 274 22 227 246 172 179 174 61 157 162 335 91 180 240 127 175 74 205 187 169 247 142 239 116 223 204 286 229 127 263 93 323 191 106 361 139 261 107 107 4 237 258 169 107 273 215 139 81 118 434 144 209 117 159 201 272 117 160 114 239 145 430 129 134 160 147 172 106 96 538 252 110 53 130 122 161 316 54 126 203 233 80 113 66 229 112 146 60 74 331 107 254 207 97 250 150 218 282 80 482 117 233 194 46 215 154 177 49 119 473 238 245 148 58 230 520 433 206 454 88 275 228 219 111 76 11 227 298 106 122 99 132 132 109 59 258 211 255 89 95 211 274 170 139 98 209 124 222 202 120 134 162 131 198 42 362 283 201 64 117 318 176 190 96 98 160 180 109 110 73 12 198 106 120 147 271 69 290 112 182 9 211 162 10 42 199 167 124 84 12 343 13 187 82 65 285 202 201 116 191 523 295 203 116 103 276 128 178 100 240 2 124 181 166 229 70 301 365 234 103 160 147 251 195 111 78 237 285 195 111 80 205 206 161 111 250 335 268 462 7 139 5 230 13 125 113 272 174 262 110 139 165 126 126 124 201 231 158 100 125 99 289 221 179 133 108 178 202 129 219 34 149 137 78 73 67 205 67 267 112 93 146 216 158 144 151 211 7 147 86 49 149 124 108 115 84 280 226 163 51 163 186 318 128 143 132 242 119 353 346 299
Manes.03G202300.v6.1 281 41 692 127 175 236 82 347 70 52 575 231 398 25 116 235 114 35 41 51 193 92 346 175 96 215 113 199 22 121 221 105 253 84 133 342 102 269 126 92 278 179 234 24 79 180 150 212 149 53 368 182 392 183 55 119 190 360 89 76 195 118 274 6 123 357 184 243 161 102 236 287 440 15 9 228 116 428 59 118 409 67 343 102 69 288 278 368 155 123 271 169 382 121 2 113 782 185 548 176 50 407 166 393 5 82 508 181 510 32 58 294 136 190 2 45 440 176 163 32 143 341 200 217 177 69 124 78 82 64 83 65 272 370 72 32 166 125 344 69 157 549 168 526 215 152 177 233 342 6 80 393 148 315 65 198 368 187 383 77 45 260 146 363 58 111 110 170 2 91 84 240 121 434 327 129 149 153 432 0 250 516 220 425 182 166 376 250 654 226 294 530 123 196 466 153 86 289 177 666 69 112 303 202 219 80 97 153 195 550 51 98 244 182 382 304 327 303 14 429 115 99 187 140 491 104 9 106 20 589 118 239 181 33 221 69 91 299 106 243 92 67 624 242 456 111 71 243 212 342 137 82 406 219 541 153 4 163 122 316 74 92 225 268 568 151 127 358 166 293 143 127 305 126 325 153 140 0 28 148 460 76 35 169 106 691 66 90 254 179 257 132 83 131 111 468 40 90 170 99 313 77 70 139 70 218 88 107 244 115 208 79 152 136 91 300 74 47 88 62 203 48 117 123 119 323 40 128 266 113 250 59 1 130 168 278 104 80 100 165 210 13 78 82 83 286 54 168 143 177 187 93 61 177 57 345 66 161 256 128 179 165 94 171 278 434 105 96 213 99 338 72 94 81 176 263 599 106 107 473 116 845 223 64 322 346 216 109 151 371 170 4 133 22 185 4 604 218 93 149 158 308 38 80 107 117 184 69 73 259 68 263 82 109 284 123 349 46 137 173 168 327 39 177 249 170 206 319 97 146 143 317 173 217 120 109 403 73 73 103 122 94 59 81 86 215 182 61 10 216 130 338 62 173 520 102 242 226 171 179 121 171 196 82 246 92 272 62 202 779 211 105 611 138 61 260 171 136 203 84 304 215 406 102 78 84 3 429 38 80 322 178 316 92 122 242 115 273 119 30 98 151 228 79 126 262 82 285 64 67 364 123 194 58 64 164 234 372 57 54 408 134 483 55 123 143 130 380 39 56 243 102 424 126 64 224 128 186 27 52 243 232 300 107 138 591 134 483 69 77 58 128 412 82 62 471 292 522 50 113 291 208 1711 118 88 160 320 167 357 75 113 276 8 306 79 55 302 54 354 49 33 221 157 425 139 184 116 84 310 58 60 172 190 317 55 78 239 58 276 43 232 135 133 410 179 50 184 100 364 65 40 240 150 373 90 123 298 3 483 82 78 368 175 150 69 78 96 8 219 109 7 188 108 277 59 177 14 109 16 172 81 223 131 365 115 128 261 228 358 35 61 148 170 349 138 74 128 2 332 78 135 153 205 207 620 181 116 121 113 550 88 131 227 153 453 118 167 460 233 465 72 100 244 242 608 57 7 150 8 256 10 146 198 188 327 184 83 290 188 254 130 194 161 172 275 32 119 154 158 473 102 83 391 110 363 194 91 131 145 295 151 191 128 128 175 61 121 329 123 224 56 142 183 296 0 97 156 336 94 365 53 212 282 150 436 53 179 219 255 484 26 54 236 173 339 97 110 165
Manes.03G202400.v6.1 5539 844 15998 3670 6730 3652 3936 3823 2018 2436 6587 7198 4983 788 4983 3138 2274 678 1334 2849 2448 1431 5217 3670 4600 2567 2769 2398 1189 5385 2996 2991 5538 1972 6422 4503 3509 2769 2115 4169 3268 3449 4063 705 2846 4082 4337 3126 3886 2688 6515 4438 10962 4936 2475 2655 3309 4487 1805 5400 3812 4197 4667 61 5456 6749 4610 4668 2723 3101 5425 5840 6145 172 206 2513 3523 5175 1986 5110 5579 1533 4473 3155 2405 5046 3917 4117 4832 5434 2679 2308 4278 2384 74 3942 11942 5228 18212 5480 5923 7606 3909 8755 119 5143 11716 5225 8295 4688 4367 7021 6029 4139 75 1014 4690 3061 3186 1170 3526 5793 3809 2760 3885 1415 2711 2687 596 2866 3094 1693 6494 3985 811 2484 2238 3963 3189 1740 4751 6960 5174 12086 4210 5780 3277 6810 5824 86 2260 4245 3372 7140 2074 4003 7359 6752 5101 3238 5085 7300 4281 12352 2353 3100 1885 4954 45 5781 3317 5639 3523 6945 6408 4280 6043 3014 7472 19 6817 5719 4273 5282 3772 2229 2219 4116 5988 4574 8777 10224 1664 4764 12014 3265 2693 2421 2061 3307 1917 1370 2364 4308 2191 1452 1322 1825 3416 5979 1498 2248 2027 3094 4826 6651 4747 2477 262 3623 2747 1801 2724 2664 2349 1781 202 1165 71 8315 2450 2958 2646 728 1634 1865 1932 2697 1527 1643 1516 2236 2933 3690 3077 1658 1523 2921 2543 4638 2273 1889 5471 3066 4419 2328 67 2730 2852 2156 1208 1117 3663 4040 2979 2350 2805 4151 1782 3325 3715 3296 3580 2445 3445 3689 3109 24 268 2631 2750 1793 1056 4385 1134 5008 3212 2926 2689 3288 3318 2908 1968 1644 2197 4501 692 2451 2371 1539 4015 1558 1209 1208 1179 1564 1452 1823 1737 2123 1540 1342 2595 2542 1488 5133 1893 2150 1423 1560 2035 818 1789 2228 1564 3240 911 1806 2391 1719 1334 2210 23 2019 4120 2076 3346 1346 1088 2714 2120 119 1707 1030 1982 3443 2033 2745 1489 2579 2646 2859 1434 1376 1312 2376 1409 3206 1945 1626 2212 1754 1541 1635 3953 2846 1675 2209 2353 1709 4620 1875 1607 2283 1047 3965 5180 3131 3062 3044 2377 5554 3359 2107 2528 5166 1785 1752 2771 6774 1458 56 3057 295 2185 186 4792 6280 2658 2284 3566 2742 793 1253 2355 1733 1761 1945 2179 2767 1864 4549 1979 2790 2234 2678 3760 974 2029 1507 5689 6837 790 2930 2435 1560 1290 2412 507 1320 3514 4276 2914 6106 1634 1943 2912 2301 1259 1444 2645 2116 2143 2033 1088 4087 3413 1878 349 3554 3416 7098 1604 5978 3922 2574 1944 3435 5910 2283 2874 1902 4394 5272 2783 1695 3122 1858 3878 3880 3454 2137 6117 2063 1591 4991 4901 969 3622 1867 3801 3315 4712 1836 3903 778 38 3877 764 1587 4689 2427 5583 2336 3163 3498 2789 6463 1841 1023 1604 2453 3605 1181 3936 3493 2131 3930 2022 1967 3401 2861 4289 2236 2652 1240 3211 3026 1649 3029 2602 2059 4413 1275 1859 1769 3284 5258 1078 2789 2847 1489 4434 2611 2388 2334 2116 2844 1345 1513 2121 2825 4820 1908 3170 2670 1714 4203 863 1644 326 2693 8723 2032 2634 5095 5518 6445 702 3773 3114 3974 23653 4083 5038 3587 3239 3182 4285 1870 3492 3073 153 3632 2842 1894 4473 1333 6048 1001 2205 3687 3118 5394 2346 3345 2924 4252 4026 2282 2423 3654 7512 5689 1463 1401 5453 1210 2452 906 2984 1530 1961 5334 2592 3489 2183 3020 3992 1813 1336 2695 4003 4636 2773 4906 2601 76 4151 1861 2557 4061 3328 1887 1405 1504 1029 72 2299 1632 84 2197 1240 4543 955 3931 168 1870 171 2166 1769 4930 1223 6832 3235 6423 5611 6188 4995 971 2096 1762 3305 3624 2297 2017 2380 57 4359 1231 3939 2435 2384 8725 8879 5656 5717 3880 2188 9458 2224 3874 5086 4388 13596 3884 4676 5185 5230 5643 2255 3646 4664 3703 8212 2575 74 3895 90 3032 137 3919 2145 3486 4193 2705 1866 4095 4062 3015 2444 3848 2341 3079 1929 847 2399 1394 4113 7698 1949 1322 4419 2643 3912 3425 2614 1812 4694 3815 2715 3709 2143 1960 2051 2215 2562 8261 3315 3879 700 3596 1931 5217 73 2243 4006 4566 3323 5174 2101 4027 4283 3402 4377 1511 2849 7572 6302 8667 407 4414 4371 4855 4714 2359 3553 2894
Manes.03G202500.v6.1 740 41 962 568 497 896 238 680 410 371 487 211 242 95 162 685 285 38 137 49 911 233 704 604 200 251 257 137 122 280 308 279 731 468 266 1276 375 313 109 179 591 769 403 133 178 887 476 530 263 169 1144 740 614 655 223 620 666 564 295 192 135 401 341 15 166 857 306 437 574 332 1187 1047 225 15 22 893 414 537 176 149 551 267 182 439 89 307 166 221 355 329 333 957 632 466 1 210 1115 912 1254 678 421 1476 681 586 10 190 1153 601 586 264 357 1109 408 89 14 110 2914 571 570 166 621 1574 1084 180 876 432 517 523 32 351 309 274 967 617 297 236 373 720 526 506 132 3452 894 1089 390 168 850 968 861 58 299 1275 945 993 356 563 1424 724 809 493 224 1495 435 873 442 369 270 664 10 319 252 1100 436 582 845 236 571 725 816 1 344 952 629 679 459 263 438 337 160 456 71 833 426 929 2360 530 325 673 564 348 357 341 1066 412 256 200 201 976 456 826 281 252 508 659 782 1111 881 1393 267 714 729 534 564 917 1372 430 74 437 115 1268 556 483 810 252 448 407 395 1239 840 664 294 205 1675 926 1497 663 456 1494 995 1354 305 202 1807 643 1413 676 19 696 389 578 184 219 1381 1149 617 437 270 1420 503 879 613 440 1142 541 773 732 280 4 158 533 475 172 230 1723 460 815 558 382 1395 520 662 542 186 541 668 1323 76 482 1033 909 640 312 103 456 295 414 495 275 655 584 397 318 370 506 442 1087 449 162 359 339 778 206 320 1127 997 641 294 514 1270 544 623 343 4 702 486 664 477 473 446 914 503 44 367 467 276 1150 346 400 641 1049 391 359 285 1102 274 814 281 367 629 496 409 594 160 1388 691 881 304 386 938 353 799 403 280 277 336 421 948 260 356 1092 217 554 396 223 797 613 270 371 350 2109 682 14 720 46 1104 43 1473 1205 176 482 827 498 251 167 409 355 396 299 240 961 350 848 417 324 1161 893 891 214 417 593 805 1169 132 393 1788 2662 614 1149 413 465 495 1142 551 755 793 540 928 465 228 940 622 414 391 244 866 1067 678 235 42 1632 634 1027 100 459 2372 473 939 651 561 1043 888 344 609 389 1308 440 839 364 524 1081 858 528 1072 284 206 1450 576 18 243 224 1126 878 313 231 339 278 3 756 170 270 905 682 764 271 213 718 322 658 247 45 212 256 336 178 149 1070 305 581 450 356 803 441 637 392 367 605 841 602 330 222 1335 435 1043 272 383 520 385 540 242 142 756 360 707 237 184 523 269 289 128 97 1349 489 573 363 351 538 179 500 90 85 126 379 1251 337 34 687 942 1567 121 364 808 632 2535 293 135 872 661 565 612 397 137 1075 24 1075 220 293 1097 107 279 163 179 1096 514 225 622 254 235 319 797 310 101 770 764 708 181 186 931 214 699 205 734 686 572 1045 267 123 843 597 618 326 115 662 308 618 270 296 716 13 352 317 238 396 427 384 213 134 49 15 157 149 16 703 283 733 196 316 54 269 67 720 392 928 384 663 370 214 707 657 454 106 41 1065 572 558 569 120 319 4 253 377 171 350 775 602 1058 546 437 930 106 1924 322 538 498 754 737 314 408 1953 790 1398 225 278 1288 558 1083 206 7 422 11 417 31 192 692 304 630 596 218 1116 675 130 490 508 989 948 694 132 235 953 527 1076 278 212 2078 181 1418 734 360 530 537 951 612 538 582 222 211 270 618 1105 367 517 49 253 1102 900 7 292 395 1847 546 1289 284 610 1487 378 1400 113 123 646 954 1219 38 165 1731 683 762 364 229 780
Manes.03G202600.v6.1 138 30 362 353 336 178 276 261 284 226 243 244 283 202 419 212 373 24 228 57 222 225 216 566 251 103 200 272 94 211 132 162 255 372 203 158 304 259 76 172 138 509 226 280 164 116 161 234 231 202 101 253 146 334 167 93 257 216 242 313 80 193 145 5 187 132 171 179 362 366 102 269 130 6 14 91 172 282 186 236 84 196 121 349 199 81 210 151 617 498 83 203 175 339 7 359 207 379 182 354 422 138 253 110 6 372 135 307 432 275 399 122 328 114 5 63 60 327 259 168 368 237 319 157 378 217 69 261 37 262 148 86 376 208 124 235 103 303 209 383 428 207 258 202 167 161 106 248 205 2 273 100 195 175 311 242 161 350 208 428 303 169 201 222 401 279 48 285 2 230 175 107 224 149 151 283 94 282 134 1 305 163 330 306 342 151 96 272 151 325 115 188 91 354 252 604 342 141 317 209 431 273 123 360 103 337 415 100 381 350 291 349 152 309 229 372 108 130 25 250 168 276 124 413 160 233 14 80 5 287 491 211 88 139 227 278 378 118 219 232 166 149 254 255 224 262 190 109 184 267 210 145 75 228 338 217 4 118 207 133 276 207 60 352 142 389 229 69 161 257 308 239 114 163 321 226 216 1 28 219 171 233 258 87 189 231 434 458 112 208 71 317 195 111 205 239 195 215 96 298 286 239 125 124 287 142 264 167 224 153 204 225 344 118 90 276 258 188 105 200 103 125 149 157 404 291 216 296 97 146 194 256 5 74 213 154 190 281 50 228 220 9 265 78 226 181 359 204 137 286 80 235 300 71 230 229 151 428 140 153 204 165 131 99 294 207 308 283 141 281 392 441 262 310 86 315 428 413 320 170 209 260 325 343 227 368 136 412 237 84 175 5 283 23 90 19 170 457 143 105 274 152 248 221 212 238 170 394 334 173 132 325 328 302 53 248 232 162 173 140 243 644 134 189 191 212 199 260 192 57 199 261 252 273 46 170 176 193 196 76 187 155 291 158 73 275 76 361 71 102 212 175 233 254 134 257 175 271 225 77 202 108 333 235 157 106 144 307 145 157 74 171 200 208 267 111 180 27 178 189 57 263 182 359 422 67 0 291 199 196 153 286 411 277 276 96 331 169 300 94 224 317 371 190 269 140 300 250 381 335 180 349 280 220 206 108 489 295 259 227 214 222 346 303 177 187 403 358 159 186 163 230 234 258 167 114 164 79 311 231 126 207 144 230 376 151 243 269 160 335 46 249 293 445 160 128 438 409 262 375 142 237 824 366 301 352 79 333 293 345 222 100 2 287 550 241 131 184 150 251 594 73 278 159 299 148 146 138 674 215 195 128 276 198 428 359 92 170 364 313 192 36 390 274 429 128 166 323 267 318 206 120 214 309 269 242 172 6 225 183 344 182 389 194 325 264 134 4 159 272 8 60 144 188 156 203 24 424 16 278 314 129 270 271 253 245 156 306 220 213 152 133 314 230 448 264 163 4 199 348 206 501 80 262 281 331 221 178 191 393 383 296 93 514 299 348 158 131 223 338 360 206 178 248 271 343 4 82 5 147 22 207 136 108 243 207 180 136 180 118 251 297 158 234 178 199 201 106 231 336 231 122 142 140 191 222 318 65 156 137 213 289 49 149 78 244 200 99 109 160 232 171 180 365 3 240 196 76 148 156 169 268 61 161 230 412 66 135 223 277 215 282 125 258 231 354 331 358
Manes.03G202700.v6.1 512 183 808 448 746 463 541 621 479 556 939 1008 797 341 1618 537 407 88 516 297 396 263 617 836 835 451 355 452 166 649 221 257 391 395 591 391 366 473 488 395 382 663 713 546 825 355 414 444 709 295 465 376 531 638 364 205 282 381 480 1128 429 534 818 7 948 875 631 433 467 702 317 399 607 36 47 205 361 644 409 1131 432 190 1034 583 674 762 1552 941 962 1507 447 468 634 669 21 792 817 646 593 595 1041 461 494 886 9 1140 718 758 787 1233 765 330 676 591 6 210 271 338 318 127 312 358 420 373 861 171 213 253 102 604 281 169 789 537 174 674 212 400 370 501 571 277 435 488 1035 951 316 424 294 34 390 223 348 341 442 446 302 613 479 894 840 776 279 638 428 334 160 450 6 1143 557 315 474 345 826 1348 541 310 390 3 1093 502 479 980 1200 372 259 670 388 954 749 624 217 581 778 610 781 209 242 558 484 256 244 373 136 448 362 183 459 312 359 390 146 381 546 526 320 220 89 451 256 409 300 445 420 301 25 86 11 790 607 357 321 155 266 699 530 127 303 197 200 249 213 477 316 331 247 199 356 543 360 144 216 421 779 222 11 280 350 212 205 289 253 625 571 517 398 155 199 297 532 370 240 179 617 551 445 1 37 427 337 559 354 273 176 546 644 736 244 600 384 905 526 136 259 376 177 349 200 332 450 672 219 228 219 177 282 145 256 253 139 260 468 161 154 573 206 170 139 300 170 150 150 267 303 440 232 389 103 219 187 382 3 87 234 214 622 213 161 373 273 43 217 101 149 247 392 231 154 495 246 499 353 201 271 257 190 564 156 141 164 315 284 230 760 404 368 256 263 229 623 492 331 638 115 625 496 624 596 264 354 867 588 673 221 600 243 402 363 264 192 4 427 20 150 26 374 768 239 94 242 159 191 108 296 265 159 574 375 234 187 276 289 371 142 237 218 182 187 146 278 703 172 244 430 357 159 295 233 99 280 332 461 395 89 227 195 361 312 101 287 205 308 196 78 455 247 424 45 263 450 246 363 368 161 332 207 564 355 151 261 124 648 558 352 180 346 604 358 574 186 372 594 418 282 346 430 354 518 187 163 308 620 482 1045 86 6 434 309 448 291 327 938 478 692 180 331 245 284 329 172 461 566 211 422 301 380 368 629 666 186 334 371 336 274 122 597 243 447 440 402 395 545 396 221 293 429 739 564 545 237 323 519 497 365 233 226 133 322 336 206 288 269 344 452 250 255 462 208 539 27 336 757 700 1965 521 591 1138 186 1092 211 286 1718 668 1292 796 317 488 503 354 774 407 26 511 887 307 357 491 898 231 594 284 409 1331 474 271 724 712 999 352 508 323 582 507 457 326 442 192 695 276 257 134 436 480 1044 397 224 476 396 287 242 246 295 988 506 335 260 15 699 258 670 256 455 220 309 225 892 16 746 742 38 88 176 388 218 384 20 334 29 348 365 301 247 697 370 614 587 416 515 420 663 278 773 399 895 531 647 9 580 646 724 301 147 763 498 663 902 629 858 1353 1022 1165 460 1332 539 559 425 511 565 820 781 523 510 313 788 501 16 203 3 280 17 442 224 220 328 348 360 222 702 901 658 697 535 758 338 234 488 126 464 371 315 406 187 257 340 441 462 238 307 249 629 553 249 102 427 446 581 283 229 306 456 332 251 611 8 359 744 222 365 545 337 653 128 209 371 942 547 699 808 1002 574 1020 360 402 486 668 869 667
Manes.03G202800.v6.1 0 0 0 0 0 0 0 0 0 0 0 0 0 0 0 0 0 0 0 0 0 0 0 0 0 0 0 0 0 0 0 0 0 0 0 0 0 0 0 0 0 0 0 0 0 0 0 0 0 0 0 0 0 0 0 0 0 0 0 0 0 0 0 0 0 0 0 0 0 0 0 0 0 0 0 0 0 0 0 0 0 0 0 0 0 0 0 0 0 0 0 0 0 0 0 0 0 0 0 0 0 0 0 0 0 0 0 0 0 0 0 0 0 0 0 0 0 0 0 0 0 0 0 0 0 0 0 0 0 0 0 0 0 0 0 0 0 0 0 0 0 0 0 0 0 0 0 0 0 0 0 0 0 0 0 0 0 0 0 0 0 0 0 0 0 1 0 0 0 0 0 0 0 0 0 0 0 0 0 0 0 0 0 0 0 0 0 0 0 0 0 0 0 0 0 1 0 0 0 0 1 0 0 0 0 0 0 0 0 0 0 0 0 0 0 0 0 0 0 0 0 0 0 0 0 0 0 0 0 0 0 0 0 0 0 0 0 0 0 0 0 0 0 0 0 0 0 0 0 0 0 0 0 0 0 0 0 0 0 0 0 0 0 0 0 0 0 0 0 0 0 0 0 1 0 0 0 0 0 0 0 0 0 0 0 0 0 0 0 0 0 0 0 0 0 0 0 0 0 0 0 0 0 0 0 0 0 0 0 0 0 0 0 0 0 0 0 0 0 0 0 0 0 0 0 0 0 0 0 0 0 0 0 0 0 0 0 0 0 0 0 0 0 0 0 0 0 0 0 0 0 0 0 0 0 0 0 0 0 0 0 0 0 0 0 0 0 0 0 0 0 0 0 0 0 0 0 0 0 0 0 0 0 0 0 0 0 0 0 0 0 0 0 0 0 0 0 0 1 0 0 0 0 0 0 0 0 0 0 0 0 0 0 0 0 0 0 0 0 0 0 0 0 0 0 0 0 0 0 0 0 0 0 0 0 0 0 0 0 0 0 0 0 0 0 0 0 0 0 0 0 0 0 0 0 0 0 0 0 0 0 0 0 0 0 0 0 0 0 0 0 0 0 0 0 0 0 0 0 0 0 0 0 0 0 0 0 0 0 0 0 0 0 0 0 0 0 0 0 0 0 0 0 0 0 0 0 0 0 0 0 0 0 0 0 0 0 0 0 0 0 0 0 0 0 0 0 0 0 0 1 0 0 0 0 0 1 0 0 0 0 0 0 0 0 0 0 0 0 0 0 0 0 0 0 0 0 0 0 0 0 0 0 0 0 0 0 0 0 0 0 0 0 0 0 0 0 0 0 0 0 0 0 0 0 0 0 0 0 0 0 0 0 0 0 0 0 0 0 0 0 0 0 0 0 0 0 0 0 0 0 0 0 0 0 0 0 0 0 0 0 0 0 0 0 0 0 0 0 0 0 0 0 0 0 0 0 0 0 0 0 0 0 0 0 0 0 0 0 0 0 0 0 0 0 0 0 0 0 0 0 0 0 0 0 0 0 0 2 0 0 0 0 0 0 0 0 0 0 0 0 0 0 0 0 0 0 0 0 0 0 0 0 0 0 0 0 0 0 0 0 0 0 0 0 0 0 0 0 4 0 0 0 0 0 0 0 0 0 0 0 0 0 0 0 0 0 0 0 0 0 0 0 1 0 0 0 0 0 0 0 0 0 0 0 0 0 0 0 0 0 0 0 0 0 0 0 0
Manes.03G202900.v6.1 63 6 12 26 47 47 36 92 40 4 18 39 37 65 20 31 39 26 17 6 71 205 18 102 10 18 33 134 100 1 23 8 44 22 2 58 16 14 24 12 55 107 12 12 9 11 16 287 4 4 41 23 8 10 6 54 24 52 478 9 4 19 50 2 2 21 34 88 60 11 39 26 22 1 2 33 22 233 32 8 14 55 46 29 2 2 48 372 57 201 12 79 155 29 0 418 33 22 2 6 0 52 50 10 2 8 5 80 191 12 3 15 245 20 1 5 95 119 43 3 8 15 18 13 14 1 3 13 12 29 1 13 61 96 3 3 59 50 269 19 294 72 89 3 203 2 63 54 6 1 0 7 34 4 56 111 2 102 110 23 3 118 54 1 10 3 8 16 0 3 2 34 17 16 9 34 39 44 60 0 9 17 167 120 23 1 74 45 0 251 4 19 19 10 7 65 10 65 52 244 12 0 125 104 7 17 2 23 10 8 3 0 56 32 288 7 1 35 37 572 5 5 51 14 116 30 0 15 15 118 72 47 14 82 81 95 5 14 26 20 19 3 43 77 77 73 5 30 12 65 26 0 14 16 44 74 1 34 15 56 5 1 29 76 90 18 3 40 27 214 10 9 8 94 22 5 2 2 4 36 202 34 8 39 42 127 15 10 32 88 44 23 6 20 42 157 5 1 48 61 165 19 1 28 6 77 25 2 3 38 50 31 4 14 22 158 1 3 58 189 95 6 4 61 166 199 47 4 15 28 86 8 0 30 38 37 36 4 5 20 117 0 4 25 30 10 20 4 33 66 45 52 16 10 32 86 7 1 59 45 106 1 0 16 23 198 26 4 47 35 156 2 4 4 44 230 53 80 0 20 65 142 174 30 134 241 294 48 11 20 32 1 9 2 9 3 35 7 4 59 48 66 34 5 31 51 83 62 11 7 11 7 58 4 28 31 35 35 1 60 24 254 59 38 219 131 240 134 8 33 59 117 11 9 6 30 163 17 2 6 37 50 1 3 55 93 14 18 9 15 17 2 4 3 5 43 106 1191 8 81 17 303 17 6 21 26 138 10 1 98 22 18 191 329 8 33 85 29 93 3 67 21 129 28 5 36 0 138 7 4 2 23 4 35 12 34 42 5 22 2 66 233 453 200 7 18 22 58 14 3 17 41 15 17 1 13 20 17 6 2 36 31 39 26 2 16 158 323 22 5 8 60 144 64 4 46 16 0 22 18 11 27 3 20 3 2 18 10 14 10 10 65 11 840 4 16 1227 180 27 10 8 5 157 6 15 63 17 12 181 20 2 16 0 56 3 2 6 0 25 7 5 20 10 24 22 4 17 22 181 47 8 15 7 121 10 0 8 28 19 2 22 9 17 63 19 9 28 18 24 10 2 17 25 127 25 2 8 0 150 96 19 4 15 135 14 4 14 2 105 7 1 10 5 22 18 2 6 31 1 2 5 16 11 87 12 2 11 2 85 3 112 1 20 48 16 1 40 1 27 3 7 25 6 31 45 6 1 42 27 67 8 6 22 15 4 14 20 6 62 95 2 4 12 34 25 14 0 3 0 92 0 5 18 15 84 43 16 25 21 22 23 9 53 42 75 37 5 13 88 4 309 1 14 6 48 3 1 5 27 18 7 4 16 42 106 2 51 22 7 294 19 1 83 11 2 34 10 14 30 161 14 0 7 13 34 1 1 115 36 22 15 6 48 46 31 58 2 18
Manes.03G203000.v6.1 26 7 91 211 144 89 125 57 197 137 85 64 109 65 264 80 148 5 116 37 67 143 61 327 117 31 128 58 61 149 12 163 78 193 137 40 177 28 18 183 41 328 62 112 133 74 239 80 147 226 69 287 35 329 169 124 221 109 114 279 8 207 49 5 71 12 146 91 238 224 43 293 26 7 7 108 186 168 166 128 42 158 41 297 36 8 31 56 345 289 12 201 156 242 0 95 60 517 61 339 257 72 205 35 6 257 87 263 172 125 295 70 330 10 3 45 123 302 110 86 357 95 260 11 396 203 33 196 6 268 133 44 338 90 89 147 95 395 153 276 212 207 300 104 45 20 89 473 111 8 160 69 351 107 333 260 84 494 100 324 155 93 198 60 208 206 41 289 0 117 164 89 154 103 121 226 106 218 94 1 74 87 316 86 339 134 26 151 32 209 90 84 95 313 190 375 240 81 283 37 223 136 145 312 65 223 311 72 265 136 145 240 202 301 112 462 282 106 70 236 312 292 113 371 175 203 9 105 3 158 367 286 163 171 145 320 284 166 204 127 178 137 121 372 298 225 137 106 203 225 119 116 63 218 244 281 5 131 253 241 212 173 101 291 126 180 221 168 270 247 421 212 159 320 165 335 174 1 68 215 146 377 174 382 204 250 276 298 323 238 72 331 264 333 321 281 109 478 270 421 389 423 126 228 215 113 310 214 97 200 124 213 324 357 161 209 344 251 316 374 187 182 257 320 450 194 194 269 139 314 240 331 1 182 402 129 388 186 61 519 154 12 309 139 311 187 404 408 161 443 55 349 218 185 221 144 160 353 259 346 255 411 203 58 385 204 277 166 102 249 110 234 183 290 33 246 142 362 311 129 250 100 406 174 160 404 84 321 347 145 256 7 364 34 337 11 144 498 175 164 465 214 251 138 276 339 175 311 184 132 189 175 504 540 175 699 275 245 338 119 561 318 114 375 386 443 131 250 227 189 307 196 298 439 169 344 211 356 184 293 345 310 216 169 247 608 70 152 19 395 400 141 97 288 117 325 167 268 252 332 260 106 329 244 405 206 179 281 290 110 91 359 141 272 180 114 460 2 433 182 103 330 35 254 169 256 0 269 181 308 87 185 97 186 197 95 281 65 234 87 91 128 162 117 325 102 158 128 294 222 135 186 101 255 251 89 376 130 161 196 106 166 131 210 160 129 252 171 75 138 19 207 148 329 212 68 219 35 151 137 44 254 65 363 323 66 167 80 114 241 7 247 106 291 28 24 304 79 131 174 35 289 274 353 198 262 37 203 120 163 99 54 4 91 110 182 48 27 7 108 139 71 220 24 251 121 18 74 134 216 84 56 272 115 92 167 50 174 82 110 101 34 275 234 61 25 51 201 88 195 98 49 192 80 114 215 50 3 47 129 202 74 213 162 190 148 16 1 32 89 3 59 152 100 115 125 14 143 12 284 173 76 184 119 195 143 32 401 111 90 13 110 269 127 290 56 224 3 51 176 73 227 35 201 194 359 92 220 54 141 223 366 21 101 96 270 262 82 309 259 123 232 166 318 199 268 1 271 5 143 7 239 63 239 143 277 163 75 207 14 255 412 163 313 88 84 198 71 430 253 145 134 112 136 192 332 203 29 356 149 176 253 39 201 21 178 200 115 211 196 41 190 152 344 7 157 112 114 359 139 236 170 84 153 113 38 12 56 250 89 23 166 103 532 79 220 170 230
Manes.03G203100.v6.1 0 0 0 0 0 0 1 0 0 0 0 0 0 0 0 0 0 0 0 0 0 0 0 1 0 0 0 0 0 0 0 0 0 0 0 0 0 0 0 0 0 0 0 1 0 0 0 0 0 0 0 0 0 0 0 0 0 0 0 0 2 0 0 0 0 0 0 0 0 0 0 0 0 0 0 0 0 0 0 0 0 0 0 0 0 0 0 0 0 0 0 0 0 0 0 0 0 0 0 0 0 0 0 0 0 0 0 0 0 0 0 0 0 0 0 0 0 0 0 0 0 0 0 0 0 0 0 0 0 0 0 0 0 0 0 0 0 0 0 0 0 0 0 0 0 0 0 0 0 0 0 0 0 0 0 0 0 0 0 0 0 0 0 0 0 0 0 0 0 0 0 0 0 0 0 0 0 0 0 0 0 0 0 0 0 0 0 0 0 0 0 0 0 0 0 0 0 0 0 0 0 0 0 0 0 0 0 0 0 0 1 0 0 0 0 0 0 0 0 0 0 0 0 0 0 0 0 0 0 0 0 0 0 0 0 0 0 0 0 0 0 0 0 0 0 0 0 0 0 1 0 0 0 0 0 0 0 0 0 0 0 0 0 0 0 0 0 0 0 0 0 0 0 0 0 0 0 0 0 0 0 0 0 0 0 0 0 0 0 1 0 0 0 0 0 0 0 0 0 0 0 0 0 1 0 0 0 0 1 0 0 0 0 0 0 0 0 0 0 0 0 0 0 1 0 0 0 0 0 0 0 0 0 0 0 0 0 0 0 0 0 0 0 0 0 0 0 0 0 0 0 0 0 0 0 0 0 0 0 0 0 4 0 0 0 0 0 0 0 0 0 0 0 0 0 0 0 0 0 0 0 0 0 0 0 0 0 0 0 0 0 0 0 0 0 0 0 0 1 1 0 0 0 0 0 2 0 0 0 0 0 0 0 0 0 0 1 0 0 0 0 1 0 0 2 0 0 0 0 0 0 0 0 0 1 0 0 0 0 0 0 0 1 0 1 3 0 0 0 0 0 0 0 0 0 3 0 0 0 1 0 0 0 0 1 0 0 0 0 0 1 0 0 0 0 0 0 2 0 0 0 2 0 0 0 0 0 0 0 0 0 0 0 1 0 0 0 0 0 0 0 0 0 0 0 0 0 1 0 0 0 0 0 0 0 0 0 0 0 0 0 0 0 0 0 0 0 0 0 0 0 0 0 0 0 0 0 0 0 0 0 1 0 0 0 0 0 1 0 0 0 0 0 0 0 0 0 0 0 0 0 0 0 0 0 0 0 0 0 1 0 1 0 0 3 0 0 1 1 0 0 0 0 0 0 0 0 1 0 0 0 0 0 0 0 0 0 0 0 0 0 0 0 0 1 0 0 3 0 0 0 0 0 0 0 0 0 0 0 0 0 0 0 0 0 0 0 0 0 0 0 0 0 0 0 0 0 1 0 0 0 0 1 0 2 0 3 0 0 0 0 0 0 0 0 0 0 0 3 0 0 0 0 0 0 0 2 0 0 0 0 0 0 0 0 0 1 0 0 0 0 0 0 0 0 0 0 0 0 0 0 0 0 1 0 0 0 0 0 2 0 0 0 1 0 5 1 0 0 0 0 0 0 0 0 0 0 0 0 0 0 0 0 0 0 2 0 1 1 0 0 0 0 0 0 3 0 0 0 1 0 0 0 0 0 0 0 0 0 1 5 2 0 0 0 0 0 1
Manes.03G203200.v6.1 0 0 0 0 0 0 0 0 0 0 0 0 0 0 0 0 0 0 0 0 0 0 0 0 0 0 0 0 0 0 0 0 0 1 0 0 0 0 0 0 0 2 0 0 0 0 0 0 0 0 0 0 0 0 0 0 0 0 0 0 0 0 0 0 0 0 0 0 0 0 0 0 0 0 0 0 0 0 0 0 0 0 0 0 0 0 0 0 0 0 0 0 0 0 0 0 0 0 1 1 0 0 0 0 0 0 0 0 0 0 0 0 0 0 0 0 0 1 0 0 0 0 0 0 0 0 0 0 0 0 0 0 0 0 0 0 0 0 0 3 1 0 0 0 0 0 0 0 0 0 0 0 0 0 0 0 0 0 0 0 0 0 0 0 0 0 0 0 0 0 0 0 0 1 0 0 0 0 0 0 0 0 0 0 0 0 1 0 0 0 0 0 0 0 0 0 0 0 2 0 0 0 0 0 0 0 0 0 0 0 0 0 0 0 0 1 1 0 0 1 0 0 0 0 0 0 0 0 0 0 0 0 3 0 0 0 0 0 0 0 0 0 1 0 0 0 0 2 0 0 0 0 0 0 0 1 0 0 0 0 2 0 0 0 0 0 0 0 0 0 0 0 1 0 0 0 0 0 0 0 0 0 0 0 0 1 0 0 0 0 0 1 0 0 0 0 0 0 0 1 2 0 0 0 0 0 0 0 0 0 0 0 0 0 0 0 0 0 0 0 0 0 0 0 3 0 0 3 2 0 3 0 0 0 0 1 0 0 0 0 0 0 0 0 0 0 0 0 0 0 0 0 0 0 0 0 0 0 0 5 0 5 0 0 0 0 0 0 0 0 0 0 0 0 0 0 0 0 0 0 0 0 0 0 0 0 0 0 0 0 0 0 2 0 0 0 0 0 0 0 3 1 1 1 0 0 0 0 0 0 0 0 0 4 0 5 0 0 0 0 3 3 0 1 0 0 0 0 0 0 0 0 0 0 0 0 0 0 0 0 0 0 0 0 0 0 0 0 0 0 0 0 0 0 1 0 0 0 0 0 0 0 0 0 0 0 0 0 0 0 1 0 0 0 0 0 0 0 0 0 0 0 0 0 0 0 0 0 2 0 0 0 0 0 0 0 0 0 0 0 0 0 0 0 0 0 0 0 0 0 0 0 0 0 0 0 0 0 0 0 0 0 0 0 0 0 0 0 0 0 0 0 0 0 0 0 1 0 0 0 0 0 0 0 0 0 0 0 0 0 0 1 0 0 0 0 0 0 0 0 0 0 0 0 0 0 0 0 1 0 0 0 0 0 1 0 0 0 0 0 0 0 0 0 0 0 0 0 0 0 0 0 0 0 0 0 0 0 0 0 0 0 0 0 0 0 0 0 0 0 0 0 0 0 0 0 0 0 0 0 0 0 0 2 0 0 0 0 0 0 0 0 0 0 0 0 0 0 0 0 0 0 0 0 0 1 0 0 0 0 0 0 1 0 0 0 0 0 0 0 0 0 0 0 0 0 0 0 0 0 0 0 0 0 0 0 0 0 1 0 0 0 0 0 0 0 0 0 0 0 0 0 0 0 0 0 0 0 0 0 1 3 0 0 0 0 0 0 0 2 0 0 0 0 0 0 0 0 0 0 0 0 0 0 0 0 0 1 0 3 0 0 0 0 0 0 0 0 0 0 0 0 0 0 0 0 0 0 0 0 0 0 0 2 0 0 0 0
Manes.03G203300.v6.1 0 0 0 0 0 0 0 0 0 0 0 0 0 0 0 0 0 0 0 0 0 0 0 0 0 0 0 0 0 0 0 0 0 0 0 0 0 0 0 0 0 0 0 0 0 0 0 0 0 0 0 0 0 0 0 0 0 0 0 0 0 0 0 0 0 0 0 0 0 0 0 0 0 0 0 0 0 0 0 0 0 0 0 0 0 0 0 0 0 0 0 0 0 0 0 0 0 0 0 0 0 0 0 0 0 0 0 0 0 0 0 0 0 0 0 0 0 4 0 0 0 0 0 0 0 0 0 0 0 0 0 0 0 0 0 0 0 0 0 0 0 0 0 0 0 0 0 0 0 0 0 0 0 0 0 0 0 0 0 0 0 0 0 0 0 0 0 0 0 0 0 0 0 0 0 0 0 0 0 0 0 0 0 0 0 0 0 0 0 0 0 0 0 0 0 0 0 0 0 0 0 0 0 0 0 0 0 0 0 0 0 0 0 0 0 0 0 0 0 0 0 0 0 0 0 0 0 0 0 0 0 0 0 0 0 0 0 0 0 0 0 0 0 0 0 0 0 0 0 0 0 0 0 0 0 0 0 0 0 0 0 0 0 0 0 0 0 0 0 0 0 0 0 0 0 0 0 0 0 0 0 0 0 0 0 0 0 0 0 0 0 0 0 0 0 0 0 0 0 0 0 0 0 0 0 0 0 0 0 0 0 0 0 0 0 0 0 0 0 0 0 0 0 0 0 0 0 0 0 0 0 0 0 0 0 0 0 0 0 0 0 0 0 0 0 0 0 0 0 0 0 0 0 0 0 0 0 0 0 0 0 0 0 0 0 0 0 0 0 0 0 0 0 0 0 0 0 0 0 0 0 0 0 0 0 0 0 0 0 0 0 0 0 0 0 0 0 0 0 0 0 0 0 0 0 0 0 0 0 0 0 0 0 0 0 0 0 0 0 0 0 0 0 0 0 0 0 0 0 0 0 0 0 0 0 0 0 0 0 0 0 0 0 0 0 0 0 0 0 0 0 0 0 0 0 0 0 0 0 0 0 0 0 0 0 0 0 0 0 0 0 0 0 0 0 0 0 0 0 0 0 0 0 0 0 0 0 0 0 0 0 0 0 0 0 0 0 0 0 0 0 0 0 0 0 0 0 0 0 0 0 0 0 0 0 0 0 0 0 0 0 0 0 0 0 0 0 0 0 0 0 0 0 0 0 0 0 0 0 0 0 0 0 0 0 0 0 0 0 0 0 0 0 0 0 0 0 0 0 0 0 0 0 0 0 0 0 0 0 0 0 0 0 0 0 0 1 0 0 0 0 0 0 0 0 0 0 0 0 0 0 0 0 0 0 0 0 0 0 0 0 0 0 0 0 0 0 0 0 0 0 0 0 0 0 0 0 0 0 0 0 0 0 0 0 0 0 0 0 0 0 0 0 0 0 0 0 0 0 0 0 0 0 0 0 0 0 0 0 0 0 0 0 0 0 0 0 0 0 0 0 0 0 0 0 0 0 0 0 0 0 0 0 0 0 0 0 0 0 0 0 0 0 0 0 0 0 0 0 0 0 0 0 0 0 0 0 0 0 0 0 0 0 0 0 0 0 0 0 0 0 0 0 0 0 0 0 0 0 0 0 0 0 0 0 0 0 0 0 0 0 0 0 0 0 0 0 0 0 0 0 0 0 0 0 0 0 0 0 0 0 0 0 0 0 1 0 0
Manes.03G203400.v6.1 95 49 169 228 313 146 146 173 209 131 176 150 121 84 192 103 155 33 210 61 96 163 162 440 293 88 153 164 88 129 67 118 97 215 173 143 244 123 117 234 132 277 126 175 172 66 121 144 147 181 188 296 72 368 172 140 188 130 175 310 78 164 135 1 135 117 152 89 244 198 114 390 156 5 14 119 167 280 172 262 145 148 225 183 85 98 453 244 267 288 95 234 227 246 3 235 284 320 115 286 431 143 187 181 5 451 118 186 195 75 90 60 134 51 2 39 211 355 152 122 284 154 207 99 355 146 81 142 50 300 145 87 259 191 66 181 123 233 254 288 290 218 258 176 232 167 175 394 161 13 246 164 267 130 291 315 146 508 183 260 289 249 296 118 236 221 34 207 4 198 299 159 186 179 183 372 222 214 229 2 290 257 392 507 698 263 179 331 162 525 399 269 121 302 164 484 638 166 248 323 471 334 111 206 50 263 322 90 228 185 267 350 217 374 228 403 177 137 110 338 236 303 190 313 261 268 13 92 9 299 413 286 393 153 217 360 330 171 134 164 181 212 279 217 259 243 258 107 163 147 167 83 105 264 251 340 8 84 49 111 51 33 121 197 229 293 455 147 229 314 347 178 168 229 245 180 352 2 58 193 145 182 154 87 206 532 244 444 179 350 120 459 451 205 270 200 169 384 124 117 235 203 50 120 141 149 252 154 72 123 137 220 287 199 200 235 223 304 132 317 146 165 162 135 210 159 184 317 131 151 195 281 2 76 232 165 325 242 77 227 168 19 188 129 145 97 232 136 203 224 88 374 384 143 181 202 144 309 113 281 241 266 277 91 229 156 323 231 157 276 262 316 277 294 72 310 175 264 208 118 279 312 257 228 128 303 133 246 222 143 127 4 295 28 124 9 134 311 281 133 190 155 144 123 131 342 113 356 349 113 135 157 344 291 82 114 96 96 113 139 246 191 143 176 242 217 130 249 213 73 232 203 373 282 57 223 138 332 324 86 298 120 230 154 66 361 59 184 32 164 324 151 229 141 72 235 171 423 150 116 169 200 271 207 220 194 200 303 229 361 108 210 320 300 380 164 228 65 299 262 135 316 155 258 314 134 1 256 285 456 160 265 146 321 174 166 305 92 258 200 85 86 200 84 278 87 98 156 417 422 194 201 139 348 229 96 330 132 261 343 200 177 163 373 214 180 267 287 212 234 88 174 239 378 386 60 129 90 281 244 113 258 98 339 427 99 209 48 111 131 78 346 156 413 255 105 481 280 218 431 107 184 511 613 516 340 142 293 347 294 280 144 15 159 422 205 221 182 170 170 269 148 262 199 356 191 171 196 334 237 271 135 275 205 271 295 153 181 197 214 256 75 319 375 201 170 187 324 241 211 215 102 235 283 207 222 118 9 337 256 328 154 157 206 261 174 185 11 208 236 21 83 241 141 178 175 18 204 21 214 172 148 218 240 382 306 189 356 287 196 196 114 250 206 312 175 160 6 315 256 416 243 121 330 299 425 296 223 286 261 240 365 147 310 152 309 252 192 298 304 483 329 174 203 204 238 5 89 4 207 19 185 114 265 115 182 209 184 205 123 322 427 176 286 164 111 320 84 332 293 229 407 117 174 161 268 258 40 66 118 114 177 108 137 89 305 225 169 84 148 255 122 331 317 4 179 251 100 194 206 159 268 122 288 243 181 121 163 306 280 286 462 129 236 95 274 367 252
Manes.03G203500.v6.1 8 1 9 11 15 3 9 12 12 4 6 16 7 4 4 9 11 4 22 6 9 7 5 15 3 4 26 17 10 5 5 5 7 8 6 11 9 4 1 5 8 34 6 14 4 7 11 9 21 9 9 14 12 10 5 9 16 11 11 3 3 1 9 1 2 4 3 2 14 10 12 13 16 0 0 6 7 33 6 14 10 9 13 12 0 20 51 61 10 19 8 18 8 16 0 5 6 14 12 13 9 8 7 7 0 10 11 16 9 3 8 4 13 3 0 0 15 24 19 8 17 13 18 3 12 7 6 10 1 10 15 7 4 14 4 8 10 12 21 24 12 36 16 16 19 3 12 10 16 0 5 9 16 10 21 11 8 9 16 14 6 19 11 15 5 7 4 12 0 6 2 8 6 13 8 9 7 14 10 0 7 12 21 45 14 8 20 19 7 17 3 15 8 8 32 27 18 21 26 35 27 16 10 14 9 18 44 16 17 30 19 38 38 15 24 25 22 28 5 34 13 15 21 17 51 24 0 26 1 26 23 20 31 15 29 25 9 22 12 25 10 6 52 11 17 28 14 18 13 25 23 8 12 26 42 16 0 11 9 20 13 7 10 16 24 23 11 8 18 20 5 8 17 15 27 13 10 0 8 19 23 22 16 21 22 32 24 21 32 15 18 25 13 20 14 23 5 32 23 24 21 28 14 19 15 11 20 15 10 16 26 25 32 20 12 22 14 12 26 6 15 20 13 29 35 21 18 16 19 10 46 17 0 17 20 25 19 17 7 18 20 0 18 23 26 24 23 33 43 20 9 26 22 30 18 36 15 18 30 16 28 34 2 34 20 20 28 26 18 6 35 16 22 10 23 27 26 21 24 20 15 25 37 25 48 37 18 30 22 13 16 0 26 29 31 1 23 16 11 20 27 26 23 17 25 16 16 22 26 44 5 22 10 29 12 18 18 12 10 29 25 50 11 15 36 18 37 29 17 27 34 42 24 28 21 17 25 29 19 22 18 18 17 17 26 38 3 17 14 17 26 11 20 26 24 6 39 31 11 25 11 21 24 11 36 5 24 33 21 42 8 14 11 29 20 14 18 2 42 17 7 16 6 16 10 14 0 20 20 10 5 34 14 19 7 13 9 19 21 6 10 13 30 15 11 14 8 11 23 9 14 10 16 10 7 23 15 32 10 10 39 21 23 22 18 31 39 16 16 28 7 21 14 15 7 10 17 11 15 21 9 28 14 20 32 5 32 12 15 3 11 14 18 32 4 1 31 20 33 6 9 16 41 16 14 24 10 20 20 18 32 12 1 8 79 9 11 22 6 15 12 4 15 7 16 10 13 3 22 15 5 12 8 6 39 12 2 10 25 18 12 3 27 15 20 6 9 23 6 16 13 8 3 25 4 33 12 0 8 3 14 21 20 10 19 25 3 0 9 1 0 3 15 9 10 4 6 14 0 9 3 7 8 9 18 20 19 28 10 22 4 12 12 9 7 18 12 0 8 16 9 28 12 16 21 24 14 27 24 14 16 11 5 20 15 15 19 11 22 23 51 4 23 38 24 31 0 20 0 16 2 21 2 23 20 21 21 3 14 13 4 28 21 12 24 12 23 4 23 18 12 15 21 24 25 16 20 11 24 16 18 8 10 19 4 60 21 6 15 25 25 16 25 19 4 22 10 6 9 12 11 16 9 22 15 33 9 17 11 20 40 17 16 20 7 21 15 20
Manes.03G203600.v6.1 0 0 0 0 0 0 0 0 0 0 0 0 0 0 0 0 0 0 0 0 0 0 0 0 0 0 0 0 0 0 0 0 0 0 0 0 0 0 0 0 0 0 0 0 0 0 0 0 0 0 0 0 0 0 0 0 0 0 0 0 0 0 0 0 0 0 0 0 0 0 0 1 0 0 0 0 0 0 0 0 0 0 0 0 0 0 0 0 0 0 1 0 0 0 0 0 0 0 0 1 0 0 0 0 0 0 0 0 0 0 0 0 0 0 0 0 0 0 0 0 0 0 0 0 0 0 0 0 0 0 0 0 0 0 0 0 0 0 0 0 0 0 0 0 0 0 0 0 0 0 0 0 0 0 0 0 0 0 0 0 0 0 0 0 0 0 0 0 0 0 0 0 0 0 0 0 0 0 0 0 0 0 0 0 0 0 0 0 0 0 0 0 0 0 0 0 0 0 0 0 0 0 0 0 0 0 0 0 0 0 0 0 0 0 0 0 0 0 0 0 0 0 0 0 0 0 0 0 0 0 0 0 0 0 0 0 0 0 0 0 0 0 0 0 0 0 0 0 0 0 0 0 0 0 0 0 0 0 0 0 0 0 0 0 0 0 0 0 0 0 0 0 0 0 0 0 0 0 0 0 0 0 0 0 0 0 0 1 0 0 0 0 0 0 0 0 0 0 0 0 1 0 0 0 0 0 0 0 0 0 0 0 0 0 0 0 0 0 0 0 0 0 0 0 0 0 0 0 0 0 0 0 0 0 0 0 0 0 0 0 0 0 0 0 0 0 0 0 0 0 0 0 0 0 0 0 0 0 0 0 0 0 0 0 0 0 0 0 0 0 0 0 0 0 0 0 0 0 0 0 0 0 0 0 0 0 0 0 0 0 0 0 0 0 0 0 0 0 0 0 0 0 0 0 0 0 0 0 0 0 0 0 0 0 0 0 0 0 0 0 0 0 0 0 0 0 0 0 0 0 0 0 0 0 0 0 0 0 0 0 0 0 0 0 0 0 0 0 0 0 0 0 0 0 0 0 0 0 0 0 0 0 0 0 0 0 0 0 0 0 0 0 0 0 0 0 0 0 0 0 0 0 0 0 0 0 0 0 0 0 0 0 0 0 0 0 0 0 0 0 0 0 0 0 0 0 0 0 0 0 0 0 0 0 0 0 0 0 0 0 0 0 0 0 0 0 0 0 0 0 0 0 0 0 0 0 0 0 0 0 0 0 0 0 0 0 0 0 0 0 0 0 0 0 0 0 0 0 0 0 0 0 0 0 0 0 0 0 0 0 0 0 0 0 0 0 0 0 0 0 0 0 0 0 0 0 0 0 0 0 0 0 0 0 0 0 0 0 0 0 0 0 0 0 0 0 0 0 0 0 0 0 0 0 0 0 0 0 0 0 0 0 0 0 0 0 0 0 0 0 0 0 0 0 0 0 0 0 0 0 0 0 0 0 0 0 0 0 0 0 0 0 0 0 0 0 0 0 0 0 0 0 0 0 0 0 0 0 0 0 0 0 0 0 0 0 0 0 0 0 0 0 0 0 0 0 0 0 0 1 0 0 0 0 0 0 0 0 0 0 0 0 0 0 0 0 0 0 0 0 0 0 0 0 0 0 0 0 0 0 0 0 0 0 0 0 0 0 0 0 0 0 0 0 0 0 0 0 0 0 0 0 0 0 0 0 0 0 0 0 0 0 0 0 0 0 0 0
Manes.03G203700.v6.1 0 0 0 0 0 0 0 0 0 0 0 0 1 0 0 0 0 0 0 0 0 0 0 5 0 0 0 0 0 0 0 0 0 0 0 0 0 0 0 0 0 0 0 0 0 0 0 0 0 0 0 0 0 0 0 1 0 0 0 0 0 0 0 0 0 0 0 0 0 0 0 0 0 0 0 0 0 0 0 0 0 0 0 0 0 0 0 0 0 0 0 0 0 0 0 0 0 0 0 0 0 0 0 0 0 0 2 0 0 0 0 0 0 0 0 0 0 0 0 0 0 0 0 0 0 0 0 0 0 0 0 0 0 0 0 0 0 0 0 0 0 0 0 0 0 0 0 0 0 0 0 0 0 0 0 0 0 0 0 0 0 0 0 0 0 0 0 0 0 0 0 0 0 0 0 0 0 0 0 0 0 0 0 0 0 0 0 0 0 0 0 0 0 0 0 0 0 0 0 0 0 0 0 0 0 0 0 0 0 0 0 0 0 0 0 0 0 0 0 0 0 0 0 0 0 0 0 0 0 0 0 0 0 0 0 0 0 0 0 0 0 0 0 0 0 0 0 0 0 0 0 0 0 0 0 1 0 0 0 0 0 0 0 0 0 0 0 0 0 0 0 0 0 0 0 0 0 0 0 0 0 0 0 0 0 0 0 0 1 0 0 0 0 0 0 0 0 0 0 0 0 0 0 0 0 0 0 0 0 0 0 0 0 0 0 0 0 0 0 0 0 0 0 0 0 0 0 0 0 0 0 0 0 0 0 0 0 0 0 0 0 0 0 0 0 0 0 0 0 0 0 0 0 0 0 0 0 0 0 0 0 0 0 0 0 0 0 0 0 0 0 0 0 0 0 0 1 0 0 3 0 0 0 0 0 0 0 0 0 0 0 0 0 0 0 0 0 0 0 0 0 0 0 0 0 0 0 0 0 0 0 0 0 0 0 0 0 0 0 0 0 0 0 0 0 0 0 0 0 0 0 0 0 0 0 0 0 0 0 0 0 0 0 0 0 0 0 0 0 0 0 0 0 0 0 0 0 0 0 0 0 0 0 0 0 0 0 0 0 0 0 0 0 0 0 0 0 0 0 0 0 0 0 0 0 0 0 0 0 0 0 0 0 0 0 0 0 0 0 0 0 0 0 0 0 0 0 0 0 0 0 0 0 0 0 0 0 0 2 0 0 0 0 0 0 0 0 0 0 0 0 0 0 0 0 0 0 0 0 0 0 0 0 0 0 1 0 0 0 0 0 0 0 0 0 0 0 0 0 0 0 0 0 0 0 0 0 0 0 0 0 0 0 0 0 0 0 0 0 1 0 0 0 0 0 0 0 0 0 0 0 0 0 0 0 0 0 0 0 0 0 0 0 0 0 0 0 0 0 0 0 0 0 0 0 0 0 0 0 0 0 0 0 0 0 0 0 0 0 0 0 0 0 0 0 0 0 0 0 0 0 0 0 0 0 0 0 0 0 0 0 0 0 0 0 0 0 0 0 0 0 0 0 0 0 0 0 0 0 0 0 0 0 0 0 0 0 0 0 0 0 0 0 0 0 0 0 0 0 0 0 0 0 0 0 0 0 0 0 0 0 0 0 0 0 0 0 0 0 0 0 0 0 0 0 0 0 0 0 0 0 0 0 0 0 0 0 0 0 0 0 0 0 0 0 0 0 0 0 0 0 0 0 0 0 0 0 0 0 0 0 0 0 0 0 0 0 0
Manes.03G203800.v6.1 0 0 0 0 0 0 0 0 0 0 0 0 0 0 0 0 0 0 0 0 0 0 0 0 0 0 0 0 0 0 0 0 0 0 0 0 0 0 0 0 0 0 0 0 0 0 0 0 0 0 0 0 0 0 0 0 0 0 0 0 0 0 0 0 0 0 0 0 0 0 0 0 0 0 0 0 0 0 0 0 0 0 0 0 0 0 0 0 0 0 0 0 0 0 0 0 0 0 0 0 0 0 0 0 0 0 0 0 0 0 0 0 0 0 0 0 0 0 0 0 0 0 0 0 0 0 0 0 0 0 0 0 0 0 0 0 0 0 0 0 0 0 0 0 0 0 0 0 0 0 0 0 0 0 0 0 0 0 0 0 0 0 0 0 0 0 0 0 0 0 0 0 0 0 0 0 0 0 0 0 0 0 0 0 0 0 0 0 0 0 0 0 0 0 0 0 0 0 0 0 0 0 0 0 0 0 0 0 0 0 0 0 0 0 0 0 0 0 0 0 0 0 0 0 0 0 0 0 0 0 0 0 0 0 1 0 0 0 0 0 0 0 0 0 0 0 0 0 0 0 0 0 0 0 0 2 0 0 0 0 0 0 0 0 0 0 0 0 0 0 0 0 0 0 0 0 0 0 0 0 1 0 0 0 0 0 0 0 0 0 0 0 0 0 0 0 0 0 0 0 0 0 0 0 0 0 0 0 0 0 0 0 0 0 0 0 0 0 0 0 0 0 0 0 0 0 0 0 0 0 0 0 0 0 0 0 0 0 0 0 0 0 0 0 0 0 0 0 0 0 0 0 0 0 0 0 0 0 0 0 0 0 0 0 0 0 0 0 0 0 0 0 0 0 0 0 0 0 0 0 0 0 0 0 0 0 0 0 0 0 0 0 0 0 0 0 0 0 0 0 0 0 0 0 0 0 0 0 0 0 0 0 0 0 0 0 0 0 0 0 0 0 0 0 0 0 0 0 0 0 0 0 0 0 0 0 0 0 0 0 0 0 0 0 0 0 0 0 0 0 0 0 0 0 0 0 0 0 0 0 0 0 0 0 0 0 1 0 0 0 0 0 0 0 0 0 0 0 0 0 0 0 0 0 0 0 0 0 0 0 0 0 0 0 0 0 0 0 0 0 0 0 0 0 0 0 0 0 0 0 0 0 0 0 0 0 0 0 0 0 0 0 0 0 0 0 0 0 0 0 0 0 0 0 0 0 0 0 0 0 0 0 0 0 0 0 0 0 0 0 0 0 0 0 0 0 0 0 0 0 0 0 0 0 0 0 0 0 0 0 0 0 0 0 0 0 0 0 0 0 0 0 0 0 0 0 0 0 0 0 0 0 0 0 0 0 0 0 0 0 0 0 0 0 0 0 0 0 0 0 0 0 0 0 0 0 0 0 0 0 0 0 0 0 0 0 0 0 0 0 0 0 0 0 0 0 0 0 0 0 0 0 0 0 0 0 0 0 0 0 0 0 0 0 0 0 0 0 0 0 0 0 0 0 0 0 0 0 0 0 0 0 0 0 0 0 0 0 0 0 0 0 0 0 0 0 0 0 0 0 0 0 0 0 0 0 0 0 0 0 0 0 0 0 0 0 0 0 0 0 0 0 0 0 0 0 0 0 0 0 0 0 0 0 0 0 0 0 0 0 0 0 0 0 0 0 0 0 0 0 0 0 0 0 0 0 0 0 0 0 0 0 0 0 0 0 0 0
Manes.03G203900.v6.1 0 0 0 0 0 0 0 0 0 0 0 0 0 0 0 0 0 0 0 0 0 0 0 7 0 0 0 0 0 0 0 0 0 0 0 0 0 0 0 0 0 0 0 0 0 0 0 0 0 0 0 0 0 0 0 1 0 0 0 0 0 0 0 0 0 0 0 0 0 0 0 0 0 0 0 0 0 0 0 0 0 0 0 0 0 0 0 0 0 0 0 0 0 0 0 0 0 0 0 0 0 0 0 0 0 0 0 0 0 0 0 0 0 0 0 0 0 0 0 0 0 0 0 0 0 0 0 0 0 0 0 0 0 0 0 0 0 0 0 0 0 0 0 0 0 0 0 0 0 0 0 0 0 0 0 0 0 0 0 0 0 0 0 0 0 0 0 0 0 0 0 0 0 0 0 0 0 0 0 0 0 0 0 0 0 0 0 0 0 0 0 0 0 0 0 0 0 0 0 0 0 0 0 0 0 0 0 0 0 0 0 0 0 0 0 0 0 0 0 0 0 0 0 0 0 0 0 0 0 0 0 0 0 0 0 0 0 0 0 0 0 0 0 0 0 0 0 0 0 0 0 0 0 0 0 0 0 0 0 0 0 0 0 0 0 0 0 0 0 0 0 0 0 0 0 0 0 0 0 0 0 0 0 0 0 0 0 0 0 0 0 0 0 0 0 0 0 0 0 0 0 0 0 0 0 0 0 0 0 0 0 0 0 0 0 0 0 0 0 0 0 0 0 0 0 0 0 0 0 0 0 0 0 0 0 0 0 0 0 0 0 0 0 0 0 0 0 0 0 0 0 0 0 0 0 0 0 0 0 0 0 0 0 0 0 0 0 0 0 0 0 0 0 0 0 0 0 0 0 0 0 0 0 0 0 0 0 0 0 0 0 0 0 0 0 0 0 0 0 0 0 0 0 0 0 0 0 0 0 0 0 0 0 0 0 0 0 0 0 0 0 0 0 0 0 0 0 0 0 0 0 0 0 0 0 0 0 0 0 0 0 0 0 0 0 0 0 0 0 0 0 0 0 0 0 0 0 0 0 0 0 0 0 0 0 0 0 0 0 0 0 0 0 0 0 0 0 0 0 0 0 0 0 0 0 0 0 0 0 0 0 0 0 0 0 0 0 0 0 0 0 0 0 0 0 0 0 0 0 0 0 0 0 0 0 0 0 0 0 0 0 0 0 0 0 0 0 0 0 0 0 0 0 0 0 0 0 0 0 0 0 0 0 0 0 0 0 0 0 0 0 0 0 0 0 0 0 0 0 0 0 0 0 0 0 0 0 0 0 0 0 0 0 0 0 0 0 0 0 0 0 0 0 0 0 0 0 0 0 0 0 0 0 0 0 0 0 0 0 0 0 0 0 0 0 0 0 0 0 0 0 0 0 0 0 0 0 0 0 0 0 0 0 0 0 0 0 0 0 0 0 0 0 0 0 0 0 0 0 1 0 0 0 0 0 0 0 0 0 0 0 0 0 0 0 0 0 0 0 0 0 0 0 0 0 0 0 0 0 0 0 0 0 0 0 0 0 0 0 0 0 0 0 0 0 0 0 0 0 0 0 0 0 0 0 0 0 0 0 0 0 0 0 0 0 0 0 0 0 0 0 0 0 0 0 1 0 0 0 0 0 0 0 0 0 0 0 0 0 0 1 0 0 0 0 0 0 0 0 0 0 0 0 0 0 0 0 0 0 0 0 0 0 0 0 0 0 0
Manes.03G204000.v6.1 0 0 0 0 0 0 0 0 0 0 0 0 0 0 0 0 0 0 0 0 0 0 0 9 0 0 0 0 0 0 0 0 0 0 0 0 0 0 0 0 0 0 0 0 0 0 0 0 0 0 0 0 0 0 0 0 0 0 0 0 0 0 0 0 0 0 0 0 1 0 0 0 0 0 0 0 0 0 0 0 0 0 0 0 0 0 0 0 0 0 0 0 0 0 0 0 0 0 0 0 0 0 0 0 0 0 0 0 0 0 0 0 0 0 0 0 0 0 0 0 0 0 0 0 0 0 0 0 0 0 0 0 0 0 0 0 0 0 0 0 0 0 0 0 0 0 0 0 0 0 0 0 0 0 0 0 0 0 0 0 0 0 0 0 0 0 0 0 0 0 0 0 0 0 0 0 0 0 0 0 0 0 0 0 0 0 0 0 0 0 0 0 0 0 0 0 0 0 0 0 0 0 0 0 0 0 0 0 0 0 0 0 0 0 0 0 0 0 0 0 0 0 0 0 0 0 0 0 0 0 0 0 0 0 0 0 0 0 0 0 0 0 0 0 0 0 0 0 0 0 0 0 0 0 0 2 1 0 0 0 0 0 0 0 0 0 0 0 0 0 0 0 0 0 0 0 0 0 0 0 0 0 0 0 0 0 0 0 0 0 0 0 0 0 0 0 0 0 0 0 0 0 0 0 0 0 0 0 0 0 0 0 0 0 0 0 1 0 0 0 0 0 0 0 0 0 0 0 0 0 0 0 0 0 0 0 0 0 0 0 0 0 0 0 0 0 0 0 0 0 0 0 0 0 0 0 0 0 0 0 0 0 0 0 0 0 0 0 0 0 0 0 0 0 0 0 0 0 0 0 0 0 0 0 0 0 0 0 0 0 0 0 0 0 0 0 0 0 0 0 0 0 0 0 0 0 0 0 0 0 0 0 0 0 0 0 0 0 0 0 0 0 0 0 0 0 0 0 0 0 0 0 0 0 0 0 0 0 0 0 0 0 0 0 0 0 0 0 0 0 0 0 0 0 0 0 0 0 0 0 0 0 0 0 0 0 0 0 0 0 0 0 0 0 0 0 0 0 0 0 0 0 0 0 0 0 0 0 0 0 0 0 0 0 0 0 0 0 0 0 0 0 0 0 0 0 0 0 0 0 0 0 0 0 0 0 0 0 0 0 0 0 0 0 0 0 0 0 0 0 0 0 0 0 0 0 0 0 0 0 0 0 0 0 0 0 0 0 0 0 0 0 0 0 0 0 0 0 0 0 0 0 0 0 0 0 0 0 0 0 0 0 0 0 0 0 0 0 0 1 0 0 0 0 0 0 0 0 0 0 0 0 0 0 0 0 0 0 0 0 0 0 0 0 1 0 0 0 0 0 0 0 0 0 0 0 0 0 0 1 0 0 0 0 0 0 2 0 1 1 0 0 0 0 0 0 0 0 0 0 0 0 0 0 0 0 0 0 0 0 0 1 0 0 0 0 0 0 0 0 0 0 0 0 0 0 0 0 0 0 0 0 0 0 0 2 0 0 0 0 0 0 0 0 0 0 0 0 0 0 0 0 0 0 0 0 0 0 0 0 5 0 0 0 0 0 0 0 0 0 0 0 0 0 0 3 0 0 0 0 0 0 0 0 0 0 0 0 0 0 0 0 0 0 0 0 0 0 0 0 0 0 0 0 0 0 0 0 0 0 0 0 0 0 0 0 0 0
Manes.03G204100.v6.1 1 2 4 2 0 3 1 2 1 0 2 2 1 0 5 0 4 0 8 0 2 0 14 15 5 2 6 0 1 0 3 2 7 1 2 5 11 5 11 0 1 18 7 7 0 4 1 4 1 1 13 2 27 6 2 5 3 8 10 3 8 2 9 1 5 8 1 3 3 3 10 5 14 0 1 7 7 17 1 4 2 5 5 4 2 10 7 10 3 2 7 8 4 5 0 6 5 4 6 2 1 6 3 19 0 3 3 3 1 1 6 9 1 6 0 1 13 3 13 0 0 3 1 1 3 1 3 2 0 1 0 14 9 17 2 0 5 11 3 0 0 5 3 13 2 4 36 5 20 0 10 9 8 16 0 6 12 6 4 2 4 33 5 10 3 3 6 5 0 3 3 12 7 32 5 7 30 3 20 0 5 37 10 99 10 8 30 10 35 16 32 39 8 2 28 4 4 7 10 10 1 6 10 3 4 5 0 1 4 20 2 12 4 2 5 6 0 4 0 10 6 3 5 3 7 0 0 2 0 21 2 1 21 4 15 7 6 5 4 8 0 2 9 4 2 0 0 5 0 4 0 0 6 6 6 1 0 10 0 2 1 0 6 3 9 4 10 5 0 2 1 1 9 11 11 0 1 0 2 7 5 1 2 21 7 3 7 2 21 8 5 18 5 12 9 6 1 0 12 10 10 17 0 5 3 5 0 0 1 3 3 2 3 9 6 16 4 0 17 7 4 2 4 33 23 26 1 0 2 1 1 1 0 0 5 3 10 4 8 2 0 0 1 5 3 3 4 1 2 3 2 2 0 0 3 2 2 4 7 5 14 6 0 3 3 3 5 5 3 5 12 1 1 0 2 1 26 1 4 6 7 6 4 2 2 2 7 9 1 10 3 1 0 0 8 2 12 12 9 4 18 5 5 3 3 6 0 11 2 13 7 31 13 4 1 6 5 3 1 9 1 9 0 0 14 6 0 4 3 3 6 4 11 0 8 0 3 3 9 11 11 1 5 1 7 4 9 1 0 14 5 5 10 4 2 12 0 4 11 22 6 3 2 2 12 1 6 17 4 10 16 1 4 9 5 20 8 3 3 4 12 6 6 2 2 8 0 7 0 3 24 5 45 1 2 1 2 7 1 0 1 3 1 2 6 3 4 7 12 16 9 4 18 5 3 7 15 4 1 2 5 0 1 5 1 2 0 3 5 0 1 6 0 1 0 6 2 10 0 2 3 2 14 6 8 4 2 1 0 2 9 2 19 9 0 4 8 14 1 0 3 5 16 5 8 21 7 2 6 1 2 7 1 22 17 9 6 0 4 4 2 6 2 2 0 4 3 3 6 3 0 2 1 0 6 1 7 0 5 4 2 0 4 10 4 2 5 3 12 12 2 1 3 7 4 1 1 0 0 1 0 10 4 1 2 0 1 0 2 0 0 10 3 5 0 5 2 7 0 3 0 8 3 5 5 3 14 15 0 7 2 4 10 0 5 5 9 0 1 6 0 6 12 4 13 6 2 4 11 1 2 3 1 9 22 9 1 10 6 2 18 4 4 2 3 6 0 5 0 2 0 2 2 2 6 0 1 5 3 5 2 0 5 12 0 0 2 0 0 20 7 0 5 1 0 1 3 0 0 4 0 2 8 0 0 6 2 2 0 0 5 1 7 6 0 3 1 1 0 1 0 1 1 2 3 5 0 1 0 17 8 5 10 6 3 12 4 4
Manes.03G204200.v6.1 2146 257 1612 1082 1650 1627 846 1066 564 396 2278 2122 1024 248 1812 932 733 267 441 292 944 839 993 1318 826 877 873 985 410 641 1404 1206 1008 923 993 2420 866 1196 652 1217 1229 1236 919 232 434 784 841 1166 1153 521 2034 1874 1155 1605 313 1017 754 1377 526 580 1170 982 1392 22 1012 1416 1056 1135 985 787 1072 1358 1597 65 59 1116 1178 1633 558 1039 1584 747 1691 1038 419 780 1375 1557 1666 1587 1229 918 1309 899 15 797 3247 1466 1500 1442 779 1585 1137 1429 31 670 1849 2248 2232 633 367 921 2053 834 11 240 1778 1082 722 330 856 994 706 623 1693 301 378 594 210 969 502 516 1846 1622 206 605 1830 1523 1797 653 951 2970 2347 1357 2172 2304 844 2211 1230 85 780 1151 1420 1236 839 2062 1264 2197 1977 834 574 1667 1593 1099 699 740 722 1571 14 1456 589 2112 1446 2112 2064 1729 1238 961 2312 5 2445 2462 3230 1705 2818 1155 1714 2688 1550 2867 2874 1799 1357 1422 1277 1198 872 3260 807 2851 1131 714 2147 1297 737 1357 929 1490 1444 1453 691 742 2267 1943 2174 2853 1309 1931 173 2351 793 933 2083 1367 1363 774 91 1128 41 2585 1397 2261 919 390 887 964 776 1125 704 1031 829 672 1753 1425 1543 967 741 661 1258 1657 970 543 1381 1604 1882 1486 38 800 1368 1351 644 857 965 1117 1994 1174 1714 1506 1171 1676 1744 1212 1754 1341 1422 1500 1487 16 232 1683 1795 1379 505 1291 1213 4720 708 637 1323 1682 1618 1225 509 1099 856 1922 230 1061 1459 1272 2085 584 755 1081 891 995 1037 733 672 1048 809 1536 1060 931 698 1421 994 621 975 613 1026 374 659 1613 1015 1928 489 1029 860 583 829 716 8 833 1122 1112 1250 524 488 1295 961 54 771 678 780 623 933 859 1044 1297 797 1054 527 758 651 1060 853 1655 1066 934 798 2013 1142 412 1368 1440 1266 699 1607 500 1566 1112 741 714 795 2053 1720 1574 1080 1504 1417 2319 2326 587 2121 2568 1080 836 1173 1337 713 32 1779 148 1397 77 1953 2818 823 1386 2363 2159 601 512 1056 1392 1028 1146 681 1168 804 980 1064 1479 1067 1246 1387 565 794 891 4052 1790 439 1066 1531 1311 994 1460 862 804 1016 1604 2052 2036 769 838 2384 1068 828 523 1334 829 779 417 720 2040 883 514 116 1265 1499 1498 507 967 990 1179 1690 3594 1274 1297 820 1000 2545 965 1401 983 2341 952 1299 2530 1346 1469 4234 1541 727 1666 3350 890 2779 563 1483 1775 2198 905 1182 766 11 2012 515 1060 940 1187 1444 1536 784 976 1347 734 784 445 1108 1256 1149 573 721 1744 1496 1488 1391 751 1626 1802 1050 1022 885 924 1284 1595 651 647 1695 1111 1615 717 773 1388 1389 1714 451 690 1046 986 2324 1350 577 982 897 506 606 445 702 981 1167 1164 1096 1038 954 1221 727 555 196 1505 1869 899 584 2151 2694 1427 526 1275 1024 965 5151 1751 1458 1141 1674 1062 2063 615 1355 1166 53 1067 1065 658 1020 405 984 257 437 1013 766 1555 1360 917 1088 913 1420 800 492 907 2003 1137 425 421 793 596 1000 519 1015 586 1078 1681 1601 532 649 970 1189 882 361 1055 1065 1266 599 834 984 24 1929 985 587 747 979 929 692 380 577 40 1043 715 35 534 556 1253 789 1194 126 966 97 1241 742 765 676 2028 1195 917 1037 1402 1977 294 509 733 1770 1652 803 573 1480 24 1510 949 993 1240 557 1988 2112 2237 765 1053 734 2287 971 894 1353 2135 1274 1073 885 1002 1017 1964 1129 761 1513 1279 1401 847 34 864 28 815 36 691 804 1275 755 1001 781 1081 1203 1171 1292 1292 1099 1038 854 420 667 435 1738 1517 876 455 987 665 1691 1255 961 444 1096 1006 1051 1555 837 1029 1016 923 1163 1602 733 1834 389 658 797 1325 19 768 699 823 876 2000 610 1347 1034 769 1726 431 1333 1526 2133 1309 252 839 886 1608 1011 1314 1013 1319
Manes.03G204300.v6.1 0 0 7 0 0 0 0 3 2 0 1 0 0 0 0 1 0 0 0 0 0 0 3 0 0 0 0 0 0 1 0 0 1 0 0 0 1 0 0 4 1 1 8 0 0 1 1 0 0 0 1 0 4 1 0 0 0 4 0 0 0 0 1 0 0 0 0 1 0 0 0 0 3 0 0 0 0 0 0 0 0 0 0 1 0 1 1 1 0 0 0 0 1 0 0 0 3 0 11 0 0 3 0 4 0 0 1 0 3 0 0 0 1 0 1 0 2 0 0 0 0 3 0 2 3 2 1 0 0 0 0 0 3 4 0 0 0 0 0 0 0 1 0 12 1 1 0 0 9 0 0 1 0 7 0 1 3 0 5 0 0 1 0 6 0 0 0 0 0 0 0 1 1 21 2 0 0 0 1 0 0 0 0 0 0 0 1 3 11 1 0 10 0 0 10 0 0 0 2 9 0 0 0 1 1 0 0 0 0 20 0 0 0 0 3 1 0 0 0 3 0 0 0 0 5 0 0 0 0 5 0 2 0 0 4 0 0 1 0 3 0 0 5 2 1 0 0 0 2 1 0 0 0 0 3 0 0 0 0 3 0 2 1 0 10 0 0 0 2 0 0 0 0 0 3 0 1 0 0 0 4 0 0 1 0 1 0 0 0 4 2 0 0 0 0 5 0 0 0 1 2 0 0 0 1 1 0 3 1 2 1 0 4 2 3 9 0 0 0 0 2 0 2 0 2 2 0 0 0 0 1 0 0 0 1 4 0 1 0 0 2 0 0 0 0 4 0 3 0 0 3 0 0 0 1 2 0 1 2 0 3 0 0 2 2 2 3 0 0 0 5 1 0 0 0 1 4 0 2 1 0 2 2 0 2 0 3 0 1 2 4 0 0 0 0 0 15 5 0 0 1 0 0 0 0 0 0 0 0 1 0 8 0 0 0 0 3 0 1 0 1 9 0 0 0 7 5 0 0 0 1 10 1 0 0 0 2 0 0 0 0 0 0 0 0 0 4 0 0 1 4 9 0 0 0 0 0 1 0 1 1 2 1 1 0 0 0 0 0 9 0 0 3 0 0 0 2 0 1 0 0 1 0 0 0 0 0 0 0 0 3 0 8 0 0 1 1 5 0 0 0 0 3 0 0 0 0 2 0 0 1 0 0 0 0 0 7 5 0 0 0 0 5 0 0 0 0 0 2 0 0 0 1 0 1 0 2 10 0 0 0 1 5 0 0 0 0 4 0 0 0 0 7 0 0 2 1 2 0 0 0 0 13 0 0 2 0 1 1 0 6 0 0 2 0 0 1 0 0 0 0 0 2 3 0 2 0 1 1 0 0 0 0 0 0 0 0 0 0 0 0 0 0 2 1 0 0 2 6 0 0 0 0 7 0 0 0 0 0 0 0 7 1 1 0 0 0 0 1 0 0 1 0 1 0 2 0 1 0 0 0 0 0 7 0 1 0 2 0 0 0 0 1 0 0 0 0 0 3 0 0 0 1 0 0 1 0 0 0 14 0 3 1 0 6 0 3 0 0 6 0 0 1 0 3 0 0 0 0 0 1 0 0 0 7 0 0 0 0 1 0 0 0 1 9 0 0 0 0 7 2 0 0 0 3 0 1 0 3 3 0 2 0 1 0 0 1 2 0 0 0 4 0 0 0 0 0 0 0 4 0 3 0 0 3 0 0 3 0 7 0 0 1 0 2 0 0 0
Manes.03G204400.v6.1 194 28 287 134 201 178 121 152 67 99 460 350 355 103 401 298 163 52 119 47 191 115 231 168 93 137 188 192 65 284 102 120 206 150 142 185 152 138 66 131 187 181 132 60 97 265 261 194 239 94 274 296 177 214 107 234 288 266 105 193 202 314 213 10 210 200 153 116 156 188 247 310 149 10 12 196 260 339 103 190 219 163 136 239 97 108 209 210 557 665 110 175 250 142 5 107 259 179 281 228 127 197 181 167 6 99 308 252 386 149 227 179 333 87 3 44 96 160 176 48 138 201 252 96 203 84 82 168 27 126 111 118 260 182 36 107 178 235 202 97 155 464 236 304 71 93 214 343 264 5 126 210 211 240 122 185 233 311 246 176 113 352 181 280 190 143 55 191 3 130 95 221 161 284 92 133 185 151 207 0 95 287 149 238 261 114 223 213 204 184 105 248 202 203 526 236 116 349 218 281 126 159 203 257 97 102 108 237 252 325 84 114 187 174 195 291 151 233 26 204 124 156 248 207 166 109 21 141 15 336 206 172 342 115 201 125 202 165 179 184 117 138 270 257 206 168 151 119 189 219 208 150 115 228 251 131 2 149 176 160 152 148 173 289 150 224 189 205 184 269 321 167 246 266 230 277 263 1 39 333 272 237 191 202 139 369 113 126 187 174 117 155 108 200 128 294 66 206 163 189 313 185 72 230 151 157 112 126 363 210 165 234 403 176 96 188 137 56 113 125 161 88 118 193 209 224 96 167 144 152 162 173 1 155 267 153 213 87 117 237 173 6 140 144 162 222 135 176 216 259 137 144 123 285 124 276 98 188 179 130 186 168 69 320 265 214 113 187 226 129 242 172 128 122 145 366 376 240 228 341 163 333 363 196 322 425 157 176 225 197 210 6 225 28 158 13 210 337 111 217 243 235 88 112 196 169 124 156 84 375 108 235 165 165 168 190 200 92 135 196 290 306 66 163 225 201 111 163 115 107 164 223 163 238 100 141 217 202 180 108 172 159 181 96 107 289 108 89 41 264 205 249 92 268 253 161 124 173 164 149 190 80 314 125 288 124 210 154 177 183 153 124 234 109 69 252 190 22 177 97 140 195 112 94 110 82 2 230 53 167 181 171 275 187 84 133 141 152 87 27 74 123 175 89 143 184 96 174 140 130 217 150 170 114 123 140 203 233 77 76 192 128 167 99 121 172 149 196 38 60 139 152 201 156 127 273 191 148 107 81 167 176 184 180 184 342 246 339 138 251 28 178 193 225 36 179 417 256 77 184 163 225 781 204 126 250 180 241 169 137 79 215 3 249 134 107 125 55 77 72 126 209 175 120 152 136 184 86 421 191 72 104 180 158 114 60 135 114 244 83 219 99 221 249 151 49 175 145 197 102 41 99 109 118 79 104 160 5 137 77 134 184 372 176 190 158 42 4 49 73 5 133 116 188 83 161 14 159 10 186 181 135 221 210 145 107 165 226 171 91 29 302 232 310 146 104 173 3 104 136 96 171 106 178 215 177 99 189 99 342 237 182 127 237 218 115 105 144 215 226 164 84 354 213 462 175 2 90 2 162 2 147 215 207 212 152 133 196 117 75 169 125 137 167 115 56 120 131 231 335 129 48 188 135 199 200 190 44 136 144 114 178 188 118 71 117 129 276 183 130 15 135 252 300 9 126 101 178 151 164 99 155 174 159 191 85 18 272 244 261 36 86 260 149 145 152 79 261
Manes.03G204500.v6.1 0 0 0 0 0 0 0 0 0 0 0 0 0 0 0 0 0 0 0 0 0 0 0 0 0 0 0 0 0 0 0 0 0 0 0 0 0 0 0 0 0 0 0 0 0 0 0 0 0 0 0 0 0 0 0 0 0 0 0 0 0 0 0 0 0 0 0 0 0 0 0 0 0 0 0 0 0 0 0 0 0 0 0 0 0 0 0 0 0 0 0 0 0 0 0 0 0 0 5 0 0 0 0 0 0 0 0 0 0 0 0 0 0 0 0 0 0 0 2 0 0 0 0 0 0 0 0 0 0 0 0 0 0 2 0 0 0 0 0 0 0 0 0 0 0 0 0 0 0 0 0 0 0 0 0 0 0 0 0 0 0 0 0 0 0 0 0 0 0 0 0 0 0 3 0 0 0 0 4 0 0 0 0 0 0 0 0 0 0 0 0 0 0 0 9 0 0 0 0 1 0 0 0 0 0 0 0 0 0 0 0 0 0 0 0 0 0 0 0 1 0 0 0 0 0 0 0 0 0 0 0 0 0 0 1 0 0 0 0 0 0 0 0 0 0 0 0 0 0 0 0 0 0 0 0 0 0 0 0 1 0 0 0 0 0 0 0 0 0 0 0 0 0 0 4 0 0 0 0 0 1 0 0 0 0 0 0 0 0 0 0 0 0 0 0 0 0 0 0 1 0 0 0 0 0 0 0 2 0 0 0 0 0 0 0 0 0 0 0 0 7 0 0 0 0 3 0 0 0 0 0 0 0 0 0 7 0 0 0 0 0 0 0 0 0 6 0 0 0 0 0 0 0 0 1 0 0 0 1 0 12 0 0 0 0 0 0 0 0 0 0 0 1 0 0 0 0 0 0 0 0 0 0 0 0 0 0 0 0 0 0 0 0 0 0 0 0 0 0 0 0 0 0 0 0 0 0 0 0 0 0 24 0 0 0 0 6 0 0 0 0 0 0 0 0 0 0 0 0 0 0 0 0 0 0 0 0 0 0 0 0 0 0 0 0 0 0 0 0 0 0 1 0 0 0 0 0 0 0 0 0 0 0 0 0 0 0 0 0 0 0 0 0 0 0 0 0 0 0 0 0 0 0 0 0 0 0 4 0 0 0 0 1 0 0 0 0 0 0 0 0 0 0 0 0 0 0 3 0 0 0 0 1 0 0 0 0 0 0 0 0 0 4 0 0 0 0 0 0 0 0 0 0 0 0 0 0 0 0 0 0 0 0 0 0 0 0 0 0 0 0 0 0 0 0 0 0 0 0 0 0 0 0 0 0 0 0 0 0 0 0 0 0 5 0 0 0 0 0 0 0 0 0 1 0 0 0 0 0 0 0 0 0 3 0 0 0 0 2 0 0 0 0 0 0 0 0 0 1 0 0 0 0 4 0 0 0 0 0 0 0 0 0 0 0 0 0 0 0 0 0 0 0 0 0 0 0 0 0 0 0 0 0 0 0 0 0 0 0 0 0 0 0 1 0 0 0 0 0 0 0 0 0 0 5 0 0 0 0 1 0 0 0 0 0 0 0 0 0 0 0 0 0 0 0 0 0 0 0 0 0 0 0 0 0 0 0 0 0 0 0 0 0 0 0 0 0 0 0 0 0 0 0 0 0 0 0 0 0 9 0 0 0 0 0 0 0 0 0 0 0 0 0 0 0 0 0 0 0 0 0 0 0 0 4 0 0 0 0 0 0 0 0 0 0 0 0 0
Manes.03G204600.v6.1 26 3 18 9 3 57 24 6 0 0 104 28 50 0 3 171 71 4 2 2 65 28 44 0 2 51 51 18 2 0 14 13 24 1 1 71 35 7 6 2 76 49 23 0 0 88 31 20 0 2 38 37 16 1 0 114 52 55 4 1 11 41 19 2 2 21 15 23 1 1 30 35 4 0 1 134 82 26 0 0 12 65 4 2 1 42 43 25 2 5 40 55 34 4 0 1 27 20 32 2 0 61 37 44 0 0 118 46 22 1 3 59 43 2 0 2 62 13 23 0 1 40 13 3 5 0 16 17 0 0 0 43 19 21 0 0 61 28 21 2 0 240 18 51 0 1 57 24 63 1 1 60 13 35 0 0 36 11 16 5 1 90 8 27 0 0 36 19 1 0 0 55 17 39 0 1 23 10 16 0 1 69 19 50 0 0 111 15 11 0 0 45 58 8 84 1 0 207 45 59 2 1 131 37 24 2 4 122 18 51 4 0 125 25 17 0 0 76 2 19 0 1 62 24 89 5 0 86 1 77 0 0 140 16 43 0 0 41 9 21 1 1 113 12 13 1 0 65 17 22 3 2 49 15 18 2 0 22 16 14 0 0 53 13 17 2 0 61 29 28 0 0 44 33 19 1 3 0 29 38 30 6 9 54 13 3 0 1 71 16 9 9 2 46 3 6 0 2 74 37 36 1 0 80 15 25 2 0 78 68 73 11 4 77 5 7 0 0 43 10 14 3 0 75 22 24 0 2 82 30 5 4 0 60 11 38 21 8 70 34 25 1 2 96 18 46 0 5 111 29 21 5 2 118 28 33 0 0 48 6 14 10 4 124 28 34 7 2 96 36 27 2 0 0 142 45 102 0 5 272 4 81 91 0 389 55 39 4 3 70 22 0 1 10 54 5 12 0 0 88 75 21 1 0 152 77 32 0 2 153 9 68 0 0 87 46 38 1 1 137 73 56 1 2 128 10 19 0 0 18 13 14 0 3 38 2 11 1 0 78 22 13 0 2 67 26 5 1 0 42 20 22 0 0 101 7 6 0 1 41 3 20 1 0 80 17 19 5 0 28 53 44 25 3 0 87 41 2 0 0 69 49 6 1 0 24 0 11 4 0 64 34 59 0 2 69 17 14 1 0 22 7 25 0 0 77 17 18 2 1 76 19 31 2 0 83 36 48 0 0 263 38 67 1 0 108 35 26 0 0 52 52 16 1 0 128 50 49 0 5 53 49 45 1 0 168 115 78 9 2 50 53 74 0 0 24 43 55 5 2 47 16 75 0 2 25 46 30 27 3 0 68 8 50 3 1 62 36 12 0 0 53 19 7 2 3 35 5 25 0 1 33 19 11 0 0 23 28 25 2 66 25 58 25 0 0 58 43 29 0 0 56 20 19 1 4 60 0 13 2 8 119 70 61 2 2 2 0 1 0 1 54 66 11 4 0 34 65 2 3 2 64 36 7 0 1 31 33 21 3 0 35 19 16 3 2 24 0 2 0 0 21 43 16 42 0 1 117 81 65 0 0 10 29 59 0 0 85 46 45 1 0 184 104 120 4 0 94 2 10 0 0 134 52 114 1 2 135 24 38 0 2 84 16 29 0 1 63 35 33 2 0 103 15 23 0 0 24 32 42 2 0 38 33 6 1 1 57 20 5 1 1 104 11 0 1 0 23 24 17 0 2 67 54 37 0 0 134 23 57 3 1 80 21 17 0 0 35
Manes.03G204700.v6.1 6 9 18 20 19 5 17 14 3 5 12 17 16 9 18 2 12 2 11 3 6 10 14 34 9 0 22 0 9 4 2 10 8 18 10 0 8 8 5 16 5 25 5 29 8 15 18 4 14 5 7 24 18 37 10 3 23 6 11 9 9 15 8 1 6 11 16 4 16 10 9 25 14 0 1 1 19 10 6 10 13 21 4 17 4 6 19 12 39 17 10 13 10 23 0 17 2 8 19 35 20 10 17 14 0 13 4 30 4 15 25 9 30 5 0 11 6 21 11 6 12 9 10 6 23 14 7 3 3 15 2 23 9 8 15 9 15 16 2 15 18 19 28 16 7 8 36 44 19 1 19 12 9 20 43 42 5 37 8 15 13 31 25 19 28 20 30 10 0 24 10 17 6 7 6 21 33 19 8 1 20 19 25 15 33 19 4 23 20 36 6 21 5 19 48 61 11 5 16 36 54 19 7 31 8 14 54 6 9 22 19 21 5 33 19 39 22 5 0 24 50 6 16 20 30 39 0 14 0 25 25 38 18 11 11 20 13 3 10 5 16 10 5 11 6 17 5 6 19 8 27 4 4 18 13 17 0 13 31 6 21 13 3 16 15 18 11 3 25 16 14 8 1 16 5 7 6 0 2 23 13 3 15 60 30 13 33 33 58 40 16 19 13 41 41 21 19 21 20 26 20 19 9 16 26 10 15 16 4 14 12 3 18 25 18 19 21 16 40 28 18 14 1 38 48 8 16 17 3 4 7 12 0 17 25 14 17 13 6 5 8 1 17 8 10 8 27 23 25 31 10 15 23 17 11 17 16 47 9 6 4 19 5 6 30 10 21 27 9 41 16 39 12 6 3 14 20 71 24 4 7 12 47 20 14 90 6 15 10 8 10 0 56 0 25 0 28 28 8 3 44 11 30 21 39 20 6 35 18 3 6 13 6 8 1 21 14 35 13 2 37 50 18 33 37 24 14 45 28 22 6 9 42 28 24 15 28 17 25 38 18 24 21 24 24 63 10 12 1 42 15 10 40 40 4 39 16 38 19 19 21 8 29 5 95 20 25 15 26 14 17 15 8 23 12 31 11 0 22 13 6 44 7 30 17 0 0 7 7 19 22 55 19 22 25 5 21 29 21 1 13 17 8 19 5 10 14 6 16 13 4 17 24 12 9 7 32 14 14 9 11 17 20 14 12 25 24 26 3 24 3 19 7 20 5 3 23 9 34 8 3 32 13 29 50 3 11 13 8 6 1 30 29 38 9 8 85 24 35 19 1 21 51 20 9 28 14 26 13 49 58 11 2 10 102 12 7 78 14 47 29 8 49 2 22 10 7 34 41 25 18 8 44 12 66 33 9 23 20 41 8 4 16 13 61 24 5 73 17 25 12 1 18 36 20 21 6 1 18 15 18 24 46 9 12 16 11 0 8 13 1 1 39 11 17 21 0 27 1 15 9 28 47 11 48 47 21 37 15 48 7 12 12 12 13 6 29 0 0 13 26 20 6 30 28 62 18 29 93 9 33 16 8 71 37 43 38 17 25 15 91 26 9 30 8 15 1 35 0 4 2 39 7 18 19 19 12 2 28 21 20 56 12 21 9 11 34 1 20 11 30 26 7 17 19 16 48 1 36 14 15 19 4 19 2 31 21 10 14 14 64 9 9 34 1 23 22 4 32 20 22 11 10 41 15 106 26 6 34 29 75 52 14 40 17 57 20 43
Manes.03G204800.v6.1 0 0 0 0 0 0 0 0 0 0 0 0 0 0 0 1 0 0 0 0 0 0 0 0 0 0 0 0 0 0 0 0 0 0 0 0 0 0 0 0 0 0 0 0 0 0 0 0 0 0 1 0 0 0 0 0 0 1 0 0 0 0 0 0 0 0 0 0 0 0 0 0 0 0 0 1 0 0 0 0 0 0 0 0 0 0 0 1 0 0 0 0 2 0 0 0 0 0 0 0 0 0 0 0 0 0 0 0 0 0 0 0 0 0 0 0 0 0 0 0 0 0 0 0 0 0 0 0 0 0 0 0 0 0 0 0 0 0 2 0 0 0 0 0 0 0 0 0 0 0 0 0 0 0 0 0 0 0 0 0 0 0 0 0 0 0 1 0 0 0 0 0 0 0 0 0 0 0 0 0 0 0 0 1 0 0 0 0 0 0 0 0 0 0 0 0 0 0 0 1 0 0 0 0 0 0 0 0 0 0 0 0 1 0 0 0 0 0 0 0 0 0 0 0 1 0 0 0 0 0 0 0 0 0 0 0 0 0 0 0 0 0 0 0 0 0 0 1 0 0 0 0 0 0 0 0 0 1 0 0 0 0 0 0 2 0 0 0 0 0 0 0 0 0 0 0 0 0 0 0 0 0 0 0 0 0 0 0 0 0 0 0 0 0 0 0 0 0 0 0 0 0 0 1 0 0 0 0 0 0 0 0 0 0 0 0 0 0 0 0 0 0 0 0 0 0 0 0 0 0 0 0 0 0 0 0 0 0 0 0 1 0 0 0 0 0 0 0 0 0 0 0 0 0 0 2 0 0 0 0 0 0 0 0 0 0 0 0 0 0 1 0 0 0 0 0 0 0 0 0 0 0 0 0 0 0 0 0 0 0 0 0 0 0 0 0 3 0 0 0 0 0 0 0 0 0 0 0 0 0 0 0 0 0 0 0 0 0 0 0 0 0 0 0 0 0 1 0 0 0 0 0 0 0 0 0 1 0 0 0 0 0 0 0 0 0 0 0 0 2 0 0 0 0 0 0 0 0 0 1 0 0 0 0 0 0 2 0 0 3 1 0 0 0 0 0 0 0 0 0 0 0 0 0 0 0 0 0 0 0 0 0 0 0 0 0 0 0 0 0 0 0 0 0 0 0 0 0 0 0 0 0 0 0 0 0 0 4 0 0 1 0 1 0 0 0 0 0 0 0 0 0 0 0 0 0 0 0 0 0 0 0 0 0 0 0 0 0 0 0 0 0 0 0 0 0 0 0 0 0 1 0 0 0 0 0 0 0 0 0 0 0 0 0 0 0 0 0 0 0 0 0 0 0 0 0 0 0 0 0 0 0 0 0 0 0 0 0 0 0 0 0 0 2 0 0 0 0 0 0 0 0 0 0 0 0 1 0 0 0 0 0 0 0 0 0 0 0 0 0 0 0 0 0 0 0 0 0 0 0 0 0 0 0 0 0 0 0 0 0 0 0 0 0 0 0 0 0 0 0 0 0 0 0 0 0 0 0 0 0 0 0 0 0 0 0 0 0 0 0 0 0 0 0 0 0 0 0 0 0 0 0 0 0 0 0 0 0 0 0 0 0 0 0 1 0 0 0 0 0 0 0 0 0 0 0 0 0 0 1 0 0 0 0 0 0 0 0 0 0 0 0 1 0 0 0 0 0 0 0 0 0 1 0 1 0 0 0 0 1 0 0 0 0 0 0 0 0
Manes.03G204900.v6.1 0 0 0 0 0 0 0 0 0 0 0 0 0 0 0 0 0 0 0 0 0 0 0 0 0 0 0 0 0 0 0 0 0 0 0 0 0 1 0 0 0 0 0 0 0 0 0 0 0 0 0 0 0 0 0 0 0 0 0 0 0 1 0 0 0 0 0 0 0 0 0 0 0 0 0 0 0 2 0 0 0 0 0 0 0 0 0 0 0 0 0 0 0 0 0 0 0 0 0 0 0 0 0 0 0 0 0 0 0 0 0 0 0 0 0 0 0 0 0 0 0 0 0 0 0 0 0 0 0 0 0 0 0 0 0 0 0 0 1 0 0 0 0 0 0 0 0 0 0 0 0 0 0 0 0 0 0 0 0 0 0 0 0 0 0 0 0 0 0 0 0 0 0 0 0 0 0 0 0 0 0 0 0 4 0 0 0 0 0 0 0 0 0 0 0 0 0 0 0 0 0 0 0 0 0 0 0 0 0 0 0 0 1 0 3 0 0 0 0 4 0 0 0 1 0 0 0 0 0 0 0 0 0 0 0 0 0 0 0 0 0 0 0 0 1 0 0 0 0 0 0 0 0 0 0 0 0 0 0 0 0 0 0 0 0 0 0 0 0 0 0 0 0 0 1 0 0 0 0 0 1 0 0 0 0 0 0 0 0 0 0 0 0 0 0 0 0 0 0 0 0 0 0 0 1 0 0 0 0 0 0 0 0 0 0 0 0 0 1 0 0 0 0 0 0 0 0 0 0 0 11 0 0 0 0 0 0 0 0 0 6 0 1 0 0 0 0 0 0 0 0 0 1 0 1 4 0 0 0 0 1 0 0 0 0 1 0 0 0 0 4 0 0 0 0 0 0 0 0 0 0 0 0 0 0 0 2 0 0 0 2 0 0 0 0 0 0 0 0 0 0 6 0 0 0 0 1 0 0 0 0 0 0 0 0 0 0 0 0 0 0 0 0 0 0 0 0 0 0 0 0 0 0 0 0 0 0 0 0 0 0 0 0 0 0 0 0 0 0 0 0 0 0 0 0 0 3 0 0 1 0 2 0 0 0 0 0 0 0 0 1 0 0 0 0 0 0 0 0 0 0 0 0 0 0 0 0 0 0 0 0 1 2 0 0 0 0 0 0 0 0 0 0 0 0 0 0 0 0 0 0 0 0 0 0 0 0 0 0 0 0 0 0 0 0 0 0 0 0 0 0 1 0 0 0 0 0 0 0 0 0 0 0 0 0 0 0 0 0 0 0 0 0 0 0 0 0 0 0 0 0 1 0 0 0 0 0 0 2 0 0 0 0 1 0 0 1 0 0 0 0 0 0 0 0 0 0 0 0 0 0 0 0 0 0 0 0 0 0 0 0 0 0 0 0 0 0 0 0 0 0 0 0 0 0 0 0 0 0 0 0 0 0 0 0 0 0 0 1 0 0 0 0 0 0 0 0 1 0 0 0 0 0 0 0 0 0 0 0 0 0 0 0 0 0 0 0 0 0 0 0 0 0 0 0 0 0 0 0 0 0 0 0 0 0 0 0 0 0 0 0 0 0 0 0 0 0 0 0 6 0 0 0 0 0 0 0 0 1 0 0 0 0 0 0 0 0 0 0 0 0 0 0 0 0 0 0 0 1 0 0 0 0 0 0 0 0 0 0 3 0 0 0 0 0 0 0 0 0 2 0 0 0 0 0 0 0 0 0 0 0 0 0 0 0 0 0 0
Manes.03G205000.v6.1 132 24 220 61 56 148 31 88 16 8 41 32 28 5 15 79 38 16 11 6 111 51 101 49 36 65 55 9 15 34 97 39 76 54 37 168 44 52 54 53 58 111 60 5 13 67 59 48 27 9 173 157 145 62 15 50 107 134 34 9 86 37 61 4 29 110 75 50 65 68 148 243 189 2 3 94 62 64 26 25 59 58 46 44 13 30 53 40 38 16 124 74 120 51 2 49 289 117 294 134 32 178 86 168 1 48 204 88 92 11 8 97 41 36 2 22 116 128 160 26 87 162 197 35 103 51 48 82 26 33 62 34 110 162 6 20 100 106 155 60 25 379 73 366 60 39 80 84 325 0 28 221 106 277 36 40 210 116 198 57 10 124 102 210 29 40 28 79 2 23 11 129 81 375 175 47 51 108 213 0 61 520 84 265 58 62 268 112 210 97 73 335 91 153 300 119 40 157 225 607 63 47 158 133 136 48 58 114 91 401 45 39 213 122 135 235 104 196 24 235 59 101 137 102 153 60 11 123 8 324 89 78 119 59 186 65 58 235 128 286 52 63 656 181 225 115 76 148 119 301 62 68 219 160 246 106 4 125 86 192 49 77 193 210 249 62 101 148 161 192 64 89 272 194 232 191 132 3 26 48 80 39 33 211 143 314 62 59 243 120 128 37 35 116 83 284 10 64 151 209 251 35 62 98 92 69 65 93 127 112 161 105 141 128 85 132 59 59 66 107 127 25 102 241 500 314 50 102 311 151 135 69 2 104 203 299 74 89 90 143 172 1 68 104 132 355 45 152 196 385 95 68 50 138 72 249 16 51 307 121 155 157 30 110 213 265 80 75 131 64 185 46 38 57 126 120 183 63 67 378 57 190 133 38 312 178 83 53 79 308 229 2 134 15 125 13 501 187 60 145 142 231 50 45 118 74 141 30 48 292 107 335 53 135 413 246 455 44 137 259 157 310 27 113 335 254 233 196 97 127 196 275 79 170 97 78 305 46 40 122 150 149 68 52 145 187 130 35 13 197 109 327 17 101 769 102 239 106 63 118 107 72 173 62 297 146 292 76 150 201 139 79 178 102 69 246 192 38 137 69 222 223 78 53 19 63 0 181 30 32 212 146 165 81 31 118 66 134 61 11 37 68 57 76 66 116 23 146 52 27 345 61 187 57 40 110 146 320 24 28 304 129 213 33 111 112 71 105 33 34 82 70 121 28 33 77 83 120 23 30 300 173 269 70 43 63 87 49 38 21 54 122 240 43 17 298 171 201 23 28 133 113 728 62 33 234 83 64 95 34 28 115 8 128 43 28 239 31 116 17 15 86 99 108 80 53 48 44 96 28 19 102 83 43 13 20 122 60 91 21 160 37 77 174 22 15 94 83 148 30 13 86 63 95 26 47 188 2 106 49 37 111 57 60 28 34 17 7 59 21 1 99 111 81 27 54 31 41 11 100 49 106 113 118 64 53 199 130 80 12 27 116 90 121 44 28 48 0 68 69 31 61 149 136 284 64 40 85 51 269 10 59 71 69 171 54 71 174 204 140 44 50 69 87 175 27 4 61 1 62 8 30 52 64 98 71 27 153 84 77 64 62 86 71 181 11 40 168 65 223 70 18 200 86 272 104 42 70 181 271 102 82 65 169 30 56 65 291 185 155 55 114 199 113 3 64 50 198 95 119 47 101 98 157 230 29 53 196 83 207 21 25 169 109 130 72 51 40
Manes.03G205100.v6.1 197 17 213 25 74 163 83 77 27 41 133 95 86 20 79 179 77 22 29 17 106 35 43 34 48 72 96 42 16 66 118 67 52 18 36 170 78 45 36 65 77 80 44 19 50 121 93 56 74 43 176 207 91 32 30 124 104 94 43 68 79 83 78 1 48 151 72 55 31 45 130 148 89 3 6 129 103 98 23 84 178 24 60 49 17 108 149 89 85 108 99 78 77 49 1 23 235 125 169 78 51 148 108 80 0 43 153 146 125 58 69 130 69 32 1 42 412 171 79 21 72 243 137 43 65 62 100 83 11 30 44 96 172 136 6 37 251 90 70 25 29 662 119 243 45 119 196 121 181 1 34 251 136 176 31 94 163 162 123 31 23 198 83 131 39 61 118 106 3 17 15 199 89 148 56 52 188 119 135 1 108 291 159 165 49 64 351 160 119 71 59 185 249 142 532 56 82 419 86 260 27 52 389 137 96 42 121 377 101 276 21 34 221 139 113 62 60 842 42 165 52 113 248 182 306 27 23 160 10 190 63 103 408 31 95 50 77 136 87 110 52 57 301 139 157 52 77 162 104 110 69 56 180 155 150 54 5 139 117 138 14 85 187 86 85 42 63 226 133 111 95 91 129 124 94 84 96 1 58 142 129 76 71 319 40 173 25 82 232 100 80 43 52 223 89 228 13 138 249 145 145 41 42 166 76 59 57 67 177 105 93 88 138 114 76 104 39 71 122 79 84 33 67 163 124 111 49 116 199 101 91 33 0 175 105 157 48 101 106 116 76 1 65 190 74 143 36 83 219 129 57 60 49 469 58 157 19 50 179 56 98 77 80 427 150 139 22 53 282 51 99 32 30 85 85 130 204 22 173 326 17 207 149 86 284 164 61 39 85 206 103 3 77 14 258 29 252 114 80 167 109 69 16 35 84 72 49 15 42 248 66 145 21 80 250 127 173 7 37 90 253 132 8 67 320 124 101 48 58 108 138 111 81 118 198 79 172 35 84 162 145 125 52 54 102 161 75 20 25 305 183 168 64 99 357 84 116 133 83 222 144 63 86 91 295 74 180 73 77 222 205 154 210 25 57 248 129 25 86 66 222 233 98 13 68 86 1 179 17 65 107 93 147 46 34 105 137 106 30 2 68 80 91 7 41 198 63 86 31 55 158 106 122 62 61 187 132 133 13 33 253 77 134 7 38 122 93 87 18 22 67 86 88 30 40 182 110 88 13 57 172 110 191 58 57 140 95 136 17 79 69 82 129 24 45 247 215 145 28 75 172 88 468 23 28 139 133 84 125 40 56 196 8 81 69 44 162 58 77 11 32 148 112 130 50 54 60 82 92 45 40 127 128 103 38 73 224 62 83 40 258 104 103 197 29 34 154 136 101 32 36 132 91 154 21 74 124 1 126 53 43 89 84 98 37 64 7 0 62 40 4 78 105 101 26 44 21 133 4 37 71 161 112 98 43 62 126 225 89 17 13 103 136 76 61 41 99 2 56 126 97 102 108 160 223 81 87 150 77 130 56 90 86 123 177 52 101 193 145 140 95 105 257 131 232 48 3 112 0 50 10 62 125 102 91 52 79 222 115 34 35 75 117 111 108 19 83 150 62 198 12 44 244 100 178 52 72 108 171 105 87 143 95 149 53 34 63 159 90 89 48 65 186 144 5 31 47 158 146 118 54 114 195 167 172 49 49 172 146 115 10 51 265 121 69 64 76 152
Manes.03G205200.v6.1 185 17 188 224 333 348 204 252 86 108 300 218 289 153 374 449 402 22 183 59 248 136 131 447 100 144 397 313 83 196 156 121 141 169 156 352 403 125 71 125 275 506 141 116 136 350 324 318 240 260 292 397 132 354 117 191 441 242 156 291 48 388 153 9 45 178 178 158 316 220 237 425 83 13 11 307 311 324 108 160 87 342 89 408 73 147 213 197 947 710 115 426 219 173 3 156 305 334 228 219 163 220 284 156 5 162 273 326 299 127 268 214 221 34 4 89 291 320 141 108 239 273 249 74 323 114 147 101 6 162 39 147 414 173 89 108 145 303 182 200 131 907 252 240 152 73 372 367 274 10 246 399 380 316 203 261 244 300 193 167 178 378 164 340 336 191 95 322 5 224 150 280 390 146 220 252 89 383 131 1 214 423 542 359 488 188 193 273 39 262 80 214 180 308 443 264 173 294 315 276 199 237 343 295 120 295 253 205 312 228 147 210 101 233 316 306 120 303 36 341 144 203 185 299 279 152 21 131 6 314 327 213 262 68 165 225 272 147 195 133 156 102 287 297 253 252 199 146 200 225 149 67 134 255 249 111 6 70 175 127 129 162 159 305 131 174 195 223 238 257 415 223 157 224 191 196 251 1 45 305 139 275 275 226 83 259 326 217 255 277 194 272 176 96 123 233 121 214 209 461 221 227 130 129 142 100 119 88 300 182 156 239 363 86 98 242 123 91 86 138 123 90 147 268 411 213 128 256 186 205 178 127 1 137 188 155 174 184 126 246 165 14 98 122 153 102 252 189 104 262 106 165 140 121 124 191 66 315 150 236 116 144 88 257 200 167 146 251 217 234 294 183 205 142 213 178 446 275 259 536 302 253 349 354 351 392 196 305 264 198 275 3 245 12 149 9 159 365 125 143 288 143 162 128 159 173 122 305 191 457 117 189 176 269 194 228 220 203 124 111 188 340 42 139 262 290 111 265 123 52 178 116 256 310 109 137 154 269 158 119 174 114 185 97 72 236 74 141 16 200 213 190 136 177 332 123 134 253 225 111 275 146 290 228 205 119 147 270 186 268 218 192 408 224 219 250 339 27 361 194 172 321 128 238 171 108 2 258 88 109 199 241 281 218 205 150 227 124 88 35 89 176 165 81 125 371 234 119 292 196 218 199 213 221 112 286 364 168 169 68 455 254 220 257 161 317 234 231 151 129 212 221 227 158 77 255 269 91 191 192 218 214 149 194 203 251 236 357 189 565 60 181 231 285 48 225 654 311 105 210 180 219 677 314 219 579 150 156 236 156 104 218 9 222 165 127 318 61 106 89 132 185 366 110 284 137 72 108 286 180 105 205 279 178 157 224 301 70 258 81 374 135 234 314 118 75 400 137 243 151 109 269 161 305 136 200 235 7 158 161 246 246 488 254 293 380 62 11 111 82 2 107 181 233 155 186 23 277 11 192 166 401 192 209 270 140 298 352 201 77 50 203 512 171 272 136 119 3 79 220 108 227 175 287 288 319 93 238 71 284 286 316 176 274 199 182 216 318 280 311 198 134 629 359 369 254 2 156 4 121 8 104 338 154 234 304 360 217 290 57 244 155 369 340 165 62 159 169 166 241 134 220 360 211 459 160 212 146 256 179 314 263 158 104 88 149 229 259 236 366 74 147 436 301 1 122 122 202 225 372 182 311 161 197 249 89 67 242 281 293 49 193 230 212 128 209 183 219
Manes.03G205300.v6.1 0 0 0 0 0 3 0 0 0 0 0 0 0 0 0 0 0 0 0 0 0 0 0 0 0 0 0 0 0 0 0 0 1 0 0 2 0 1 0 0 0 0 0 0 0 2 0 0 0 0 1 0 0 0 0 0 1 0 0 0 0 0 0 0 0 0 0 0 0 0 1 0 0 0 0 3 0 0 0 0 2 0 0 0 0 2 0 0 1 0 0 0 1 0 0 0 0 0 0 0 0 4 0 2 0 0 1 0 0 0 0 0 0 0 0 0 2 0 1 0 0 1 0 0 0 0 0 0 0 0 0 0 0 0 0 0 0 0 0 0 0 1 0 1 0 0 0 0 0 0 0 0 0 0 0 0 3 0 2 0 0 0 0 1 0 0 1 1 0 0 0 0 0 0 0 0 0 0 0 0 0 2 0 0 0 0 1 0 0 0 0 1 0 1 0 0 0 3 0 1 0 0 1 0 0 0 0 1 0 10 1 0 2 0 2 0 0 0 0 1 0 0 1 0 7 0 0 0 0 0 0 0 0 0 0 0 0 6 0 1 0 1 2 0 1 0 0 1 0 1 2 1 2 0 2 1 0 0 0 1 0 0 0 0 1 3 0 3 0 1 1 0 0 0 1 0 0 0 0 1 5 3 3 1 0 0 0 0 1 0 0 0 0 0 1 2 0 0 0 0 0 0 0 0 0 3 0 0 1 0 12 0 0 0 1 1 0 0 0 0 1 1 0 0 0 0 0 1 2 0 0 0 0 0 1 0 0 0 1 1 2 0 1 0 0 1 0 0 0 0 0 2 0 0 0 2 0 0 2 0 0 0 0 1 0 7 0 0 2 0 3 0 0 0 5 0 2 0 0 3 0 1 1 0 11 0 4 0 0 0 0 0 0 0 0 0 3 0 0 1 0 0 0 0 0 0 0 0 0 3 0 0 0 0 0 0 0 0 0 0 0 3 0 0 1 0 0 0 0 0 0 1 0 0 1 0 4 0 0 0 0 0 0 1 0 0 1 0 0 0 0 1 0 0 1 0 0 0 0 0 2 0 0 0 0 0 0 0 0 0 1 0 0 0 0 0 0 0 1 0 1 0 1 1 2 1 0 3 0 0 0 1 0 0 0 1 0 2 0 0 1 0 0 0 0 1 0 1 0 0 6 0 2 0 0 0 0 1 0 0 1 0 0 0 0 3 0 2 0 0 0 0 0 0 0 2 0 1 0 0 4 0 0 0 0 2 0 6 0 0 1 0 0 0 0 0 0 1 0 0 1 0 3 0 0 0 0 0 0 0 0 0 0 0 0 0 2 0 0 0 0 0 0 0 0 0 0 0 0 0 0 0 0 0 0 0 0 0 0 0 0 0 0 0 0 0 2 0 0 0 0 1 0 0 1 0 1 0 0 0 0 0 2 1 0 0 0 0 1 0 0 0 1 0 0 0 0 0 0 0 0 0 1 0 0 0 0 0 0 0 0 0 0 0 0 0 0 0 0 0 0 0 0 0 0 0 0 0 0 0 0 0 0 0 0 0 0 0 0 0 0 0 0 0 1 0 0 0 0 0 0 0 0 1 1 0 0 0 0 0 0 0 0 0 0 0 0 0 0 0 0 0 1 0 0 0 0 0 0 0 0 0 0 0 0 0 0 0 1 0 0 0 0 0 0 0 0 0 0 0 0 0 0 0 1 0 0 0 0 0 0 0 0 1 0 0 0 0
Manes.03G205400.v6.1 694 11 99 40 15 3672 24 991 24 3 1149 32 275 8 11 600 53 33 5 14 1221 15 56 4 14 150 506 435 11 11 113 67 70 6 0 1702 13 1004 164 9 730 30 86 4 3 147 34 303 11 9 822 106 86 9 7 311 607 52 82 11 72 82 335 2 3 347 136 162 6 17 519 491 228 9 0 239 36 478 4 1 206 13 62 4 7 33 7 267 10 25 154 104 176 87 2 6 426 514 136 16 3 522 2320 103 20 4 547 170 2736 10 61 1896 181 246 2 10 1467 1269 1026 15 1 1643 329 517 25 4 1490 319 414 9 1 93 179 150 7 4 114 61 920 9 3 982 228 129 10 5 3170 20 51 1 3 196 137 42 6 7 44 143 394 14 9 5678 68 495 3 5 75 48 11 14 3 125 890 493 1 2 546 109 122 3 0 869 6 1371 3 26 687 1092 14 2 1 54 128 104 83 15 2 63 448 623 14 3 949 4 15 8 2 151 111 75 3 2 19 119 566 4 5 125 13 883 14 1 6 18 380 9 4 8 8 753 2 0 10 19 356 0 2 78 24 161 11 1 232 41 101 15 1 230 4815 492 5 5 131 1230 560 3 3 297 62 342 9 3 150 27 229 14 12 119 2140 175 4 0 74 1390 63 5 3 0 17 35 127 7 3 174 111 180 30 31 116 63 158 13 13 10 79 109 1 23 319 2292 439 18 2 59 7 65 18 12 1024 428 131 16 15 24 4 1067 8 5 26 39 92 14 3 873 2728 246 6 6 74 428 235 19 1 134 28 163 59 19 626 25 577 0 9 67 9 61 8 24 160 220 392 5 3 218 14 240 21 4 213 141 62 15 10 284 748 485 9 39 413 15 1548 6 13 8 202 72 188 12 4 650 13 81 486 9 331 25 141 11 6 236 5049 4 4 7 12 8 357 4 0 238 298 127 6 3 44 114 668 2 6 194 84 32 11 6 152 184 100 10 2 275 26 370 4 50 1076 275 401 3 11 66 34 137 1 6 42 23 204 10 8 17 127 98 0 2 46 139 22 22 44 197 20 43 0 61 565 2 273 0 0 365 79 76 7 12 100 9 91 17 16 744 285 30 889 12 0 607 260 23 7 0 579 5 165 3 2 74 3 1456 1 12 40 75 84 4 2 91 354 23 3 2 2 2 264 5 0 867 9 132 1 0 477 1025 128 3 0 695 1517 503 1 0 926 321 726 1 3 940 11 1075 1 1 436 51 892 5 1 286 8 1 2 2 275 868 168 5 1 211 3 123 0 1 118 57 65 0 2 360 75 215 0 7 127 62 425 0 5 7 429 885 203 56 5 389 62 226 45 7 609 1179 144 1 3 164 692 103 34 18 311 335 1235 12 14 254 133 79 13 27 514 313 573 7 1330 652 466 481 16 9 3114 361 355 7 14 357 83 606 15 25 351 8 248 9 10 145 51 182 7 14 30 25 601 14 30 34 1065 81 7 25 40 274 59 24 19 122 992 163 8 4 682 3198 179 11 13 163 1565 136 24 23 81 4 425 6 5 784 178 791 142 16 10 291 521 183 12 5 525 116 98 11 4 176 114 229 2 10 2777 1225 156 12 18 17 7 120 13 6 537 152 77 11 3 139 424 71 4 6 366 194 265 3 7 175 21 28 9 1 103 280 198 5 5 327 76 69 12 6 1936 1257 244 13 7 114 604 451 3 8 4620 7718 20 11 10 91 475 2906 2 6 583 2145 247 2 1 328 788 160 4 24 437 5 365 0 5 8
Manes.03G205500.v6.1 0 0 0 0 0 0 0 1 0 0 0 0 0 0 0 0 1 0 0 0 0 0 0 0 0 0 0 0 0 0 0 0 0 0 0 0 0 1 0 0 0 0 0 0 0 1 0 1 0 0 0 0 0 0 0 1 0 1 0 0 0 0 0 0 0 0 0 0 0 0 0 0 0 0 0 1 0 7 0 0 0 0 0 0 0 0 0 0 0 0 0 0 2 0 0 0 0 0 0 0 0 0 0 0 0 0 0 0 3 0 0 0 0 0 0 0 0 0 0 0 0 0 0 0 0 0 0 0 0 0 0 0 1 0 0 0 0 0 4 0 0 0 0 0 0 0 0 0 0 0 0 1 0 0 0 0 0 0 3 0 0 0 0 0 0 0 0 0 0 0 0 0 0 0 0 0 0 0 0 0 0 1 0 5 0 0 0 0 0 0 0 0 0 0 0 0 0 0 0 0 0 0 0 0 0 0 0 1 0 0 0 0 0 0 1 0 0 0 0 12 0 0 0 0 0 0 0 0 0 0 0 0 0 0 0 0 0 0 0 0 0 0 0 0 2 0 0 1 0 0 0 0 0 0 0 0 0 0 0 0 0 0 0 0 1 0 0 1 0 0 1 0 0 0 0 0 0 0 0 0 1 0 0 0 0 23 0 0 0 0 0 0 0 0 0 0 0 0 1 0 0 0 0 1 0 1 0 0 1 0 1 0 0 0 0 0 0 0 0 0 2 0 0 0 0 0 0 0 1 0 5 0 0 0 0 0 0 0 0 0 4 0 0 0 0 0 0 0 0 0 0 0 0 0 0 1 1 0 0 0 0 0 0 0 0 0 0 0 1 0 6 0 0 0 1 0 0 0 0 2 0 0 0 0 3 0 11 0 0 0 0 0 0 0 0 0 0 0 0 0 0 13 0 0 0 0 10 0 0 0 0 0 0 0 0 0 2 0 1 0 0 0 0 1 0 0 0 0 0 0 0 1 0 0 0 0 0 0 0 0 0 0 0 0 1 0 0 0 0 0 0 0 0 0 1 0 10 0 0 0 0 11 0 0 0 0 0 0 0 1 0 0 3 1 0 0 0 0 0 0 0 0 1 0 0 1 0 6 0 0 1 0 0 0 0 1 0 0 0 0 0 0 0 0 0 0 0 0 0 0 0 0 0 0 0 0 0 0 0 0 0 0 1 0 0 0 0 5 0 0 1 0 4 0 0 0 0 1 0 0 0 0 0 0 0 1 0 0 0 0 0 0 1 0 0 0 0 0 0 0 1 0 0 0 0 0 1 0 4 0 0 0 0 0 0 0 0 0 0 0 0 0 0 0 0 0 0 0 0 0 0 0 0 2 0 0 0 0 0 0 0 0 0 0 0 0 0 0 0 0 0 1 0 0 0 0 0 0 4 1 0 0 0 0 0 0 0 0 0 0 0 0 0 0 0 0 0 0 0 0 0 0 0 0 0 0 1 0 0 0 0 0 0 0 0 0 0 0 1 0 0 0 0 0 0 0 0 0 0 0 0 0 1 0 0 0 0 0 0 1 0 0 0 1 0 0 0 0 0 6 0 0 0 0 0 0 0 0 0 0 0 0 0 0 0 0 0 0 0 0 0 0 0 0 0 0 0 0 1 0 0 0 1 0 0 0 0 0 0 5 0 0 0 0 0 0 0 0 0 1 0 0 0 0 0 0 0 0 0 0 0 0 0 0 0 0 0 0
Manes.03G205600.v6.1 0 0 11 0 0 2 0 5 0 0 24 0 3 0 0 6 0 2 0 0 0 0 12 0 0 5 0 3 1 0 2 0 12 0 0 5 0 6 1 0 3 0 5 0 0 1 0 1 0 1 0 0 44 0 0 0 0 4 0 0 1 0 0 0 0 0 0 2 1 0 0 0 2 0 0 3 0 5 0 0 4 0 0 0 0 2 0 0 0 0 1 0 1 0 0 0 12 0 34 0 1 20 0 14 0 2 39 0 3 0 0 9 0 1 0 0 0 0 5 0 0 19 0 3 0 0 2 0 0 0 0 0 0 5 0 0 0 0 5 0 0 6 0 21 0 0 0 0 19 0 0 4 0 20 0 0 30 1 3 0 0 0 0 7 0 0 0 0 1 0 0 2 0 10 0 0 0 0 1 0 0 3 0 3 1 0 0 0 21 0 0 8 0 0 12 0 0 0 0 8 0 0 0 0 4 0 0 0 0 33 0 0 1 0 6 0 0 1 0 10 0 1 0 0 10 0 0 0 1 18 0 0 0 0 11 0 0 2 0 18 0 0 23 0 19 0 0 0 1 10 0 0 18 0 11 4 0 0 0 8 0 0 0 0 10 0 0 2 3 16 0 0 9 0 6 0 0 0 0 1 2 0 0 1 0 2 0 0 2 0 4 0 0 1 0 28 0 2 1 0 4 0 0 0 0 9 0 0 2 1 11 0 0 0 0 6 0 0 0 0 2 0 0 0 0 18 0 0 18 2 1 0 0 2 0 4 0 2 0 0 12 0 3 1 0 33 0 0 0 1 2 0 0 0 0 13 0 0 20 3 25 0 0 0 0 23 0 0 0 0 13 0 0 0 13 0 36 0 0 61 0 3 0 0 8 0 1 0 0 7 1 0 0 0 0 0 9 0 0 0 0 5 0 0 0 0 6 0 0 11 0 9 0 0 2 0 16 0 0 7 2 28 0 0 7 0 11 0 0 0 0 114 0 0 0 0 5 0 0 0 0 0 0 0 0 0 2 1 0 0 0 8 0 0 20 0 20 0 0 0 0 1 0 1 0 0 6 0 0 5 0 0 9 0 0 0 0 0 0 0 2 1 4 0 0 0 0 10 0 0 41 0 8 0 0 4 0 30 0 0 0 0 6 0 0 0 0 16 0 0 40 0 14 0 0 0 0 12 0 0 7 0 13 0 0 0 1 12 0 0 6 1 2 0 0 3 0 28 0 1 6 0 7 0 0 70 0 11 0 0 2 0 21 0 0 5 0 2 0 0 2 0 33 0 0 0 0 1 5 0 0 0 0 3 0 0 4 1 3 0 0 1 0 1 0 0 0 0 9 0 0 0 0 6 0 0 1 0 8 0 0 0 0 12 0 0 1 0 10 0 0 1 0 7 0 0 8 0 0 0 0 113 0 2 0 1 0 0 0 0 0 8 0 7 3 2 0 0 0 1 1 0 0 9 0 0 6 0 5 0 0 3 0 11 0 1 0 0 2 1 0 0 11 0 16 0 0 0 0 4 0 0 2 0 38 0 1 7 1 11 0 0 0 1 9 0 0 0 1 0 0 0 4 0 12 0 0 0 0 1 0 0 0 0 4 0 0 0 0 14 0 0 6 0 16 0 0 0 1 11 0 0 1 0 0 0 0 8 0 0 0 0 0 0 0 0 0 5 0 0 0 0 6 0 16 0 0 3 0 30 0 0 0 0 5 0 0 0
Manes.03G205700.v6.1 4 0 4 6 0 1 1 3 1 2 0 0 0 1 0 2 4 0 1 0 3 0 2 10 5 1 2 1 1 0 1 2 1 15 3 0 10 2 1 5 3 7 0 0 0 0 2 2 2 0 1 7 1 10 4 0 4 2 1 0 0 0 0 0 0 1 1 1 5 1 0 9 1 0 0 4 0 1 1 1 0 1 1 4 0 0 0 0 0 0 0 2 0 0 0 1 1 0 5 4 0 4 5 2 0 9 1 2 1 0 4 0 1 0 0 0 2 5 6 5 10 2 7 1 5 1 1 4 0 1 11 1 2 1 4 3 1 5 4 2 1 13 4 8 3 1 1 1 2 1 2 3 6 2 2 0 0 0 3 1 9 5 4 7 6 5 2 5 0 4 0 1 1 5 9 2 0 6 4 0 2 4 1 3 8 7 4 11 1 6 0 3 3 7 2 11 8 7 5 9 17 4 12 21 2 30 10 1 10 4 5 9 3 7 8 13 7 6 0 3 5 2 1 16 20 4 2 0 0 7 21 3 2 0 5 12 4 5 14 10 3 5 5 9 5 6 1 2 9 3 7 2 1 13 19 12 0 1 7 8 4 2 2 17 7 6 12 2 6 5 15 10 1 4 3 10 6 0 1 3 0 1 2 4 9 20 25 6 3 5 5 1 0 0 4 4 5 10 4 5 9 15 1 1 4 6 12 5 1 17 5 12 11 2 1 7 19 11 0 0 3 4 8 1 8 7 6 4 5 1 6 6 0 3 6 16 14 11 2 2 12 0 8 3 3 4 18 11 5 11 1 10 10 8 6 7 4 0 9 1 7 7 1 2 6 11 18 12 6 4 5 19 12 4 1 2 9 6 5 5 11 4 4 11 2 6 1 6 3 2 12 0 15 0 3 0 4 9 8 8 3 9 8 5 6 1 5 8 5 5 1 3 12 8 2 7 8 0 2 12 9 12 0 9 7 5 17 8 5 0 6 2 12 11 1 0 8 19 4 5 4 8 8 8 1 4 2 3 1 5 5 7 5 15 9 4 6 10 6 3 3 2 6 5 2 0 3 16 10 11 5 7 2 10 7 1 2 0 2 2 2 12 2 9 1 2 0 5 10 5 3 10 6 4 2 3 2 1 8 33 1 4 6 0 6 5 4 6 15 3 14 13 5 19 5 7 9 16 4 4 7 21 7 3 3 2 5 7 5 11 1 5 3 9 9 0 2 1 7 14 4 15 5 12 8 4 8 2 9 0 1 8 0 10 1 2 0 6 4 5 4 2 13 5 13 3 4 2 0 7 3 0 0 3 6 0 3 0 0 5 2 0 7 1 4 3 0 0 3 4 1 4 0 1 3 1 2 0 3 5 3 1 4 4 4 0 0 4 1 4 4 6 10 6 6 8 0 0 3 2 2 0 1 4 2 2 0 0 0 2 0 0 4 0 4 2 0 4 0 6 2 4 10 0 4 0 0 2 3 2 0 2 0 2 3 0 1 0 0 9 4 1 4 6 5 18 5 2 0 5 0 1 1 1 4 12 8 0 13 0 14 2 3 1 3 3 0 0 0 1 0 6 0 4 2 3 4 1 0 0 4 3 0 2 4 0 3 1 1 4 2 5 1 0 8 4 8 5 9 2 0 2 3 4 1 16 3 0 7 6 2 7 7 8 0 1 3 3 1 4 3 2 0 10 5 5 1 1 5 6 3 1 1 1 5 7 7 1
Manes.03G205800.v6.1 50 9 54 27 80 32 26 39 16 11 40 81 49 14 62 46 59 22 97 13 49 46 48 83 27 30 81 47 25 38 37 74 52 40 19 60 72 48 20 66 60 114 45 41 16 42 75 62 159 48 97 109 84 149 38 89 119 100 67 79 34 63 54 2 52 53 63 26 46 23 71 159 140 4 4 53 164 204 73 117 122 91 71 88 13 58 222 286 149 189 48 116 79 58 1 89 48 64 67 88 21 39 24 55 1 37 51 91 49 15 52 27 94 16 0 9 38 81 59 38 41 49 51 8 52 63 16 45 5 68 75 18 43 54 2 22 40 83 90 32 52 207 95 124 39 48 111 175 101 6 60 136 97 85 90 117 56 80 64 60 36 96 119 72 46 75 44 89 3 60 63 39 85 103 39 136 94 111 71 0 84 173 114 206 124 106 138 99 125 109 146 130 29 61 137 152 59 152 92 187 120 102 56 113 38 131 94 129 107 204 74 127 138 126 118 87 29 48 4 82 80 21 96 73 151 118 1 64 2 136 148 109 60 81 109 42 54 101 58 81 50 90 223 75 111 56 32 74 52 79 73 62 42 101 129 131 2 68 64 55 57 33 56 80 55 57 90 126 168 171 72 38 53 126 90 24 71 0 61 166 128 118 114 144 171 232 40 51 350 173 71 164 106 232 158 184 61 119 156 93 122 47 32 134 134 194 142 90 50 163 234 144 194 197 120 122 111 78 150 170 126 52 96 90 126 90 37 62 63 76 109 80 3 202 396 116 151 48 36 125 111 5 77 58 108 102 68 83 164 71 46 128 90 105 81 212 68 80 97 174 99 46 28 113 88 108 110 127 126 181 130 93 79 50 57 211 135 179 117 148 116 170 163 110 178 194 85 126 118 51 96 2 85 14 134 4 122 118 41 56 108 78 50 48 58 82 60 60 91 99 40 90 111 89 36 56 66 60 73 108 75 159 35 72 99 65 73 50 55 89 93 151 122 64 75 117 176 80 118 176 155 108 77 34 87 157 32 71 24 94 117 119 68 87 89 54 105 118 36 108 76 144 79 31 152 84 113 53 85 132 64 58 100 104 59 33 98 10 48 81 43 77 69 45 13 43 0 124 66 64 86 147 95 52 38 57 103 129 119 39 52 59 95 94 88 75 62 54 66 62 110 81 88 121 91 98 189 149 18 77 138 104 141 42 86 127 140 142 19 47 52 123 93 71 63 68 124 77 95 91 93 163 45 86 193 41 170 43 114 76 47 127 122 66 6 52 370 83 70 36 117 120 293 183 49 131 79 119 79 76 49 84 3 70 207 6 54 120 26 62 34 58 101 42 35 72 85 32 105 55 30 47 60 49 96 36 56 66 45 41 68 19 94 84 91 36 51 73 46 38 30 47 73 73 47 24 72 2 82 34 60 43 118 36 84 65 21 2 40 54 1 41 128 44 48 36 31 114 4 46 18 120 106 69 84 56 65 123 93 87 12 38 119 28 14 21 19 2 68 40 18 95 35 75 66 77 17 57 121 54 73 24 37 115 74 63 45 44 75 69 109 41 75 100 71 57 0 35 6 61 4 38 48 42 64 51 29 49 40 53 37 62 27 58 55 23 75 53 74 55 40 24 99 55 49 15 104 11 47 77 11 29 23 49 38 124 38 33 54 57 92 100 61 69 6 55 44 30 87 76 37 38 51 112 47 120 14 90 72 90 56 35 62 116 47 105 28 95
Manes.03G205900.v6.1 0 0 0 0 0 0 0 1 0 0 0 0 0 0 0 0 0 0 0 0 0 1 0 0 0 0 0 0 0 0 0 4 2 0 0 2 0 0 0 0 1 0 1 0 0 1 1 1 0 0 0 0 0 0 0 3 0 1 0 0 0 2 0 0 0 0 0 0 0 0 1 0 0 0 0 3 0 0 0 0 0 0 0 0 0 0 0 1 0 0 0 0 5 0 0 0 0 0 1 0 0 1 1 3 0 0 1 2 1 0 0 1 2 0 0 2 0 0 0 0 0 0 0 0 0 0 0 0 0 0 0 0 0 0 0 0 3 1 1 0 0 4 1 4 0 0 0 0 0 0 0 0 0 3 0 0 0 1 2 0 0 2 2 2 0 0 0 0 0 0 0 0 0 3 0 1 0 1 1 0 0 1 0 1 0 0 0 0 0 0 0 4 0 0 1 1 0 1 0 1 0 0 2 0 0 0 0 2 3 4 0 0 0 0 1 0 0 0 6 1 0 0 4 0 0 0 0 0 0 1 1 0 0 0 1 0 0 1 0 3 0 0 2 1 4 0 0 3 1 4 0 0 2 0 2 0 0 0 0 4 1 0 0 1 3 0 0 1 0 6 0 0 0 0 1 0 0 0 2 2 6 0 0 0 0 4 0 0 1 2 2 0 1 1 0 6 0 0 3 0 10 0 1 2 0 10 0 0 1 0 5 0 0 1 0 5 0 0 0 0 0 0 0 0 2 2 0 0 0 0 0 5 0 1 0 1 0 0 1 2 1 0 0 2 2 4 0 0 1 0 0 1 0 1 0 14 0 0 1 2 4 0 0 3 0 2 0 0 1 0 0 0 0 0 5 0 1 2 0 4 0 4 5 0 9 1 2 1 0 2 0 0 0 0 0 0 0 0 0 3 1 12 0 0 1 3 2 0 0 2 1 2 0 0 0 0 8 0 0 6 1 3 0 0 1 0 2 0 0 1 0 19 0 0 0 0 0 0 0 0 0 0 0 0 1 0 0 0 0 0 0 2 0 0 1 0 1 1 0 0 0 18 0 0 0 0 2 0 0 0 1 0 5 2 0 0 0 0 1 0 2 0 0 0 0 3 0 1 0 0 1 2 2 0 0 1 0 2 1 0 0 0 3 0 0 0 0 0 1 0 0 0 2 0 0 3 0 6 0 0 2 0 0 0 0 3 2 1 0 0 1 0 1 0 1 2 4 1 0 0 0 1 3 0 0 0 0 1 1 1 0 3 1 0 0 0 0 2 1 1 0 0 7 0 1 0 0 0 0 0 0 0 0 1 0 0 0 0 0 0 0 1 0 0 0 0 0 0 1 1 0 0 0 0 0 0 0 0 0 0 0 0 2 0 0 0 0 1 1 0 0 0 0 0 0 0 0 0 2 0 0 0 1 0 1 0 0 0 0 0 0 1 0 2 0 0 0 0 0 0 0 0 1 0 0 0 0 0 0 0 0 0 0 0 0 0 0 0 0 0 0 0 1 0 1 0 0 0 0 1 0 0 0 0 0 0 0 1 0 1 0 0 4 0 2 0 0 0 0 1 0 0 0 0 4 0 0 0 0 0 0 0 0 0 0 0 0 0 0 2 0 0 1 1 1 0 0 0 1 4 0 0 1 0 0 0 0 4 0 1 0 0 0 0 0 0 0 0 0 1 0 0 0 0 4 0 0 0 0 3 0 0 2 2 0 2 0 1
Manes.03G206000.v6.1 251 8 158 90 183 143 61 33 90 19 50 169 53 26 102 82 43 14 48 30 178 34 58 85 33 39 38 15 27 37 107 24 52 58 26 343 44 27 35 26 128 32 54 9 21 51 51 32 211 48 190 79 90 121 12 105 59 85 22 77 49 77 57 0 51 109 36 42 123 53 76 71 43 5 2 56 54 60 20 64 70 95 12 175 37 33 167 32 705 290 148 26 53 56 0 55 170 81 149 49 61 110 53 89 2 26 64 116 39 43 34 33 51 29 1 13 203 75 52 44 29 70 37 23 139 13 48 51 7 56 13 63 76 94 68 36 131 53 42 43 8 301 57 87 178 66 67 90 99 8 39 116 90 88 47 52 66 53 51 73 19 121 31 108 49 28 23 69 1 93 22 94 42 137 88 33 79 35 59 0 97 204 36 83 140 30 264 85 68 123 40 119 219 99 203 117 28 390 85 125 49 34 322 52 31 41 55 344 46 140 42 21 272 52 47 40 32 285 14 61 52 36 131 74 108 17 6 110 1 77 62 28 179 17 54 76 36 85 22 59 79 33 154 56 59 68 39 71 53 56 79 35 52 48 70 37 1 37 47 66 123 49 114 62 99 80 42 98 45 42 48 38 84 72 78 64 52 1 6 92 112 92 48 126 26 63 98 22 62 71 43 56 40 44 33 110 1 36 65 87 106 60 29 49 43 32 26 39 78 97 37 110 87 75 20 78 19 28 53 59 25 32 36 133 64 80 25 53 84 54 19 82 1 45 65 82 70 47 112 90 27 14 27 65 34 80 89 42 145 70 31 43 9 204 36 53 35 41 128 47 62 384 73 188 76 53 43 32 231 14 57 32 44 24 64 36 76 106 57 144 93 91 77 52 176 110 34 107 104 104 73 0 93 3 72 1 121 33 19 154 64 31 40 25 177 38 22 138 32 78 32 122 76 106 97 93 61 129 37 117 150 98 58 75 271 116 59 27 27 32 33 79 74 88 69 37 73 92 35 66 43 24 19 29 57 64 57 17 0 101 33 88 33 44 112 34 55 47 56 72 33 38 45 35 59 19 47 72 17 83 81 88 94 166 66 98 79 14 88 24 87 80 31 119 100 58 0 71 29 33 61 31 82 47 30 76 41 70 64 19 26 28 13 28 38 178 22 37 25 33 110 49 85 63 23 131 84 59 45 40 377 120 77 117 21 115 46 34 70 27 90 53 25 47 28 59 44 50 71 25 92 45 59 80 69 58 74 72 84 98 22 51 81 174 51 145 84 49 58 71 66 52 250 99 75 70 97 67 69 47 52 65 2 61 80 35 49 13 32 11 32 65 52 68 55 25 165 46 36 48 20 66 89 21 37 18 83 16 37 39 127 65 73 118 39 22 89 28 47 74 22 139 29 63 20 34 57 1 42 27 47 71 55 15 62 30 29 4 37 15 1 35 27 67 70 35 22 23 3 45 23 28 41 68 53 56 67 65 46 12 52 53 72 49 51 17 152 1 28 88 18 23 15 76 70 115 29 166 30 167 84 110 76 63 105 78 49 96 61 99 143 66 122 40 114 18 1 182 0 22 4 34 76 58 59 174 115 94 82 33 88 26 157 69 113 29 36 56 63 109 17 30 50 61 78 175 73 35 52 70 78 115 67 52 21 79 31 59 32 24 14 43 125 83 1 34 40 80 45 35 88 90 53 48 84 15 44 209 77 85 19 52 196 109 52 111 28 52
Manes.03G206100.v6.1 0 0 0 0 0 1 0 0 0 0 1 1 2 0 0 1 0 0 0 0 0 0 0 0 0 0 0 0 0 0 0 0 2 0 0 0 0 0 0 0 0 0 0 0 0 0 0 0 0 0 1 0 1 0 0 0 1 0 0 0 0 2 1 0 0 0 1 1 0 2 0 1 0 0 0 0 3 0 0 2 0 1 1 2 0 0 0 1 6 2 0 0 1 0 0 0 4 4 0 0 0 2 0 2 0 0 2 2 1 0 0 0 4 1 0 0 0 0 2 0 0 5 1 0 0 0 3 1 0 0 0 0 0 0 0 0 1 0 1 0 0 3 0 0 2 0 0 1 1 0 0 0 1 2 0 0 0 1 1 0 0 0 1 2 0 0 0 1 0 0 0 0 0 3 2 0 0 1 0 0 0 0 0 1 0 0 2 0 0 0 0 1 0 1 2 1 0 1 0 0 0 0 1 0 0 0 0 0 0 2 0 0 1 1 1 4 1 0 0 0 0 0 0 0 5 0 0 0 0 0 0 0 0 0 0 0 0 2 2 1 0 2 7 0 0 0 2 2 1 2 1 2 0 0 1 0 0 0 1 0 0 0 1 2 4 0 0 0 1 2 0 0 0 0 0 0 0 0 0 3 5 0 3 6 0 3 0 0 5 0 3 0 0 4 2 1 0 0 0 0 2 0 0 2 2 4 0 1 2 0 3 7 6 1 0 4 0 0 0 0 0 0 2 1 1 1 0 0 0 1 0 0 0 1 7 4 0 0 0 0 0 0 0 0 0 0 0 2 1 2 0 0 1 0 2 2 0 0 1 0 0 0 0 1 1 4 0 0 3 0 2 0 1 0 0 2 0 5 2 1 0 4 8 1 13 3 0 1 2 0 6 0 0 0 6 0 2 2 0 0 2 0 0 0 0 1 0 2 0 3 0 0 0 0 0 0 0 0 0 0 1 2 0 0 2 6 3 0 0 2 1 1 3 1 4 2 1 0 0 6 3 1 1 0 3 0 1 0 0 4 6 0 0 1 1 7 2 0 0 3 0 1 0 1 3 0 1 0 2 3 0 3 3 0 0 0 0 0 0 0 1 1 1 0 0 0 0 0 0 0 1 1 0 0 1 0 0 1 0 0 0 0 1 0 0 1 0 0 0 0 1 0 0 0 1 2 0 2 0 0 1 1 6 0 1 1 0 1 0 0 0 0 0 0 0 0 1 1 0 0 0 0 1 0 0 1 6 4 0 1 0 0 1 0 0 0 0 1 0 0 2 1 1 0 0 0 0 0 1 0 1 0 0 0 0 0 2 1 0 1 0 0 2 0 0 0 0 3 0 0 0 0 0 0 0 0 1 0 1 0 0 0 0 3 0 0 1 2 1 0 0 0 0 1 0 0 0 0 0 0 0 0 1 1 0 0 0 0 0 0 0 1 0 0 1 2 0 0 0 0 0 0 3 0 0 0 1 0 0 0 0 0 1 0 0 0 0 0 0 3 0 0 0 0 0 0 0 3 0 1 0 0 0 0 0 1 4 5 0 1 0 5 1 4 5 0 0 2 0 3 0 0 4 0 1 0 0 0 0 1 0 0 1 2 4 0 0 4 0 0 0 0 5 2 7 0 1 0 0 2 0 0 1 10 0 0 0 0 0 0 0 0 4 6 0 0 4 0 5 1 0 0 0 0 2 0 0 5 0 2 0 0 0 0 0 0 0 0
Manes.03G206200.v6.1 68 80 66 423 398 92 144 99 275 140 77 175 89 120 553 79 276 16 291 127 89 146 100 668 350 50 278 83 124 394 62 109 58 291 184 66 262 92 130 259 60 429 109 390 177 35 159 48 316 283 44 237 84 711 168 23 327 98 365 443 45 126 68 4 257 42 125 33 424 197 29 271 121 9 27 30 136 86 158 377 40 163 75 500 251 37 307 132 455 421 51 201 120 337 2 311 106 241 62 427 326 66 154 83 6 445 56 250 158 252 316 48 218 110 4 79 54 287 135 428 353 86 231 44 533 141 66 125 24 412 160 23 208 64 310 112 31 127 59 354 173 36 159 71 354 235 96 132 80 13 372 37 121 64 628 317 39 124 65 331 339 87 107 78 400 255 12 222 7 387 134 56 243 65 228 383 57 315 81 0 435 136 337 452 1230 364 47 333 134 826 548 107 34 419 153 1801 616 47 414 167 1422 951 61 498 36 1456 1032 41 562 195 1128 1822 30 297 149 621 178 37 28 141 396 337 35 321 129 614 8 54 13 146 1490 321 51 227 96 1229 778 39 227 115 178 213 101 139 58 276 286 100 98 95 293 201 114 262 135 127 19 90 159 35 418 279 61 329 135 374 245 36 261 69 548 165 93 220 289 336 446 5 9 222 47 561 303 54 307 63 614 400 45 190 42 727 372 101 219 50 333 268 88 351 48 271 217 46 352 51 521 232 33 200 53 440 443 90 154 141 407 333 78 302 60 267 183 104 287 112 144 162 54 176 92 393 2 32 241 100 442 308 34 166 104 8 395 39 229 72 944 682 46 314 33 570 454 35 190 66 517 462 49 149 36 549 152 24 290 64 957 598 45 295 145 1068 763 431 76 204 135 780 962 91 691 161 223 504 71 266 90 834 554 85 466 5 581 42 90 22 81 904 354 33 144 63 619 347 114 166 72 906 660 81 96 248 858 1508 34 220 62 346 353 85 147 285 252 173 160 202 102 607 216 61 282 103 618 278 38 176 67 640 268 77 374 259 636 196 41 324 27 793 35 100 329 62 548 327 77 286 62 558 306 51 312 44 956 268 56 168 31 1300 236 153 24 232 39 820 1038 48 217 57 600 365 46 447 54 1998 285 28 1 77 247 153 123 289 263 494 202 59 294 79 355 249 85 155 65 407 546 75 148 92 841 496 68 186 150 690 365 47 545 122 266 248 88 224 120 947 237 52 311 106 213 443 51 194 40 555 200 19 319 32 488 492 43 172 88 485 581 60 385 55 384 343 28 184 133 758 266 30 201 146 610 373 34 190 274 929 735 347 32 238 96 587 283 45 13 144 564 497 88 125 115 294 447 22 278 120 281 171 38 141 173 440 217 57 162 57 512 449 65 81 148 350 66 28 212 84 468 139 88 242 112 538 622 88 235 276 295 245 129 8 157 344 810 92 220 72 352 1095 267 6 123 169 10 24 207 33 429 201 1 231 13 377 143 52 212 100 364 199 102 474 68 397 198 58 196 63 396 178 126 5 57 806 361 249 42 219 112 806 269 97 180 162 339 360 54 325 93 1243 457 98 477 116 375 341 91 256 93 373 14 36 3 65 8 290 43 115 129 615 386 35 175 73 287 242 62 176 82 229 351 49 131 108 350 386 76 186 89 405 339 48 147 95 399 222 35 252 64 773 176 80 160 137 459 342 94 212 4 192 107 36 128 57 491 257 52 321 82 409 137 90 126 172 422 522 82 259 111 750 460 144
Manes.03G206300.v6.1 188 87 454 200 390 92 123 147 137 174 215 365 177 121 387 93 127 46 167 114 82 101 184 377 331 92 129 64 93 260 104 136 160 164 338 120 150 143 181 238 110 195 220 88 235 110 147 112 307 124 181 289 304 416 167 52 161 205 116 340 115 140 231 9 297 156 174 128 257 310 126 233 321 7 14 81 167 199 143 304 154 95 261 198 287 228 365 327 322 415 169 158 223 240 8 262 394 271 424 303 335 154 190 442 8 260 241 414 192 278 309 109 339 204 3 84 120 185 105 67 220 110 146 65 316 149 63 92 27 206 226 53 288 212 57 217 70 192 119 123 339 162 254 365 297 564 105 339 258 18 241 92 196 236 176 336 163 357 218 137 285 231 187 358 161 262 40 198 4 288 240 164 205 320 213 382 120 167 247 0 843 286 361 437 525 453 121 330 292 415 536 491 102 339 600 412 278 84 150 301 250 299 63 363 117 308 356 80 305 279 168 212 68 266 197 449 197 117 28 223 238 376 150 239 116 210 10 46 3 361 347 325 144 68 133 223 565 81 137 95 145 170 138 335 136 172 210 78 214 189 231 169 102 204 259 185 5 115 182 98 108 226 98 323 176 249 287 95 113 141 244 276 138 182 238 272 433 2 12 246 143 169 194 107 90 251 196 310 136 238 135 286 146 96 143 181 22 196 78 141 134 132 120 84 87 68 171 170 77 105 84 137 281 86 108 210 156 171 51 166 77 67 153 108 100 159 100 174 67 100 64 163 2 49 247 121 178 198 66 192 91 4 276 49 121 151 185 360 73 230 123 277 193 53 143 124 148 295 115 126 70 203 192 71 289 186 227 335 117 153 266 227 180 368 43 246 229 222 317 82 132 366 259 237 85 339 106 172 266 140 135 1 310 16 120 1 215 450 160 53 219 80 98 142 87 195 89 213 257 137 155 264 197 267 87 186 141 105 284 72 258 252 57 191 142 138 84 196 144 46 193 152 240 247 68 96 120 142 109 78 153 115 210 235 70 261 147 151 8 189 214 243 147 385 94 207 148 475 357 99 180 47 332 326 157 137 155 178 274 237 133 99 254 161 152 168 250 156 276 216 106 225 213 151 354 31 2 198 116 247 149 173 309 229 191 88 158 186 118 61 54 135 104 94 140 102 135 187 196 365 132 195 188 213 214 44 160 113 142 229 83 98 142 117 145 69 129 188 117 116 71 92 131 206 167 79 141 139 123 86 79 176 217 184 367 107 109 157 65 184 22 202 317 238 533 153 380 326 83 359 78 193 860 246 267 294 156 191 164 166 294 166 15 170 327 177 128 148 260 73 184 70 147 316 176 168 156 168 235 183 196 139 337 104 126 169 114 68 187 128 101 35 125 171 258 220 78 170 210 120 109 99 188 261 125 253 87 7 223 165 268 121 241 65 164 138 315 2 218 201 31 51 89 148 69 238 8 152 15 176 250 124 70 248 216 304 192 209 145 73 356 81 205 153 195 247 147 3 298 115 422 193 47 288 177 334 415 74 238 318 278 300 166 317 292 241 196 153 227 174 283 254 116 155 280 218 15 62 4 93 7 244 95 165 116 186 193 72 148 220 240 270 119 146 119 81 193 49 284 236 159 103 127 119 173 223 229 76 172 124 206 335 68 93 110 180 141 76 84 47 124 160 103 167 0 157 302 125 156 149 125 255 84 193 171 244 344 167 335 273 123 427 143 187 162 304 291 184
Manes.03G206400.v6.1 0 0 0 3 4 2 7 1 0 0 0 3 0 5 1 1 9 0 3 1 1 1 0 8 2 0 5 0 0 0 0 2 0 6 1 0 5 1 1 1 0 8 0 2 0 0 0 4 3 2 0 12 2 10 4 0 5 1 3 4 0 2 0 0 0 0 3 1 3 2 2 22 0 0 0 0 3 2 4 7 0 5 4 5 1 0 3 4 6 2 2 11 8 1 0 2 0 7 0 2 0 1 4 2 0 2 1 7 6 1 2 1 1 0 0 0 1 3 4 2 1 0 1 0 2 1 0 1 0 9 1 0 7 1 0 0 0 2 1 1 13 1 5 0 0 1 2 2 0 0 3 1 0 1 7 10 0 3 0 2 0 1 7 0 1 5 0 6 0 2 1 0 5 0 1 4 0 9 2 0 1 2 6 5 6 3 2 8 1 16 5 0 1 8 0 8 11 0 7 4 5 1 1 3 0 16 3 1 10 0 3 7 1 3 3 4 0 1 4 13 2 7 1 6 4 1 0 1 0 1 14 2 1 21 12 5 3 0 17 1 25 26 0 77 7 9 28 0 18 3 74 28 1 16 14 24 1 7 17 2 26 15 3 39 1 45 56 1 7 2 7 29 3 52 10 31 31 0 0 5 0 2 1 3 8 3 6 1 4 9 0 5 7 2 15 1 6 1 0 7 4 1 2 1 7 0 5 1 0 0 2 8 4 0 6 4 8 1 2 21 4 2 4 1 17 5 0 3 1 7 2 11 0 2 1 2 9 2 0 4 6 0 0 2 5 2 10 6 1 3 1 4 7 2 8 3 3 1 5 12 4 5 4 2 2 7 4 8 0 3 4 9 11 12 0 7 0 8 0 2 0 2 0 8 1 5 1 3 1 0 29 0 47 3 2 1 1 4 1 1 8 1 14 0 2 10 1 5 2 1 5 0 1 9 0 7 0 0 2 1 2 3 4 3 0 3 1 8 2 0 6 3 16 1 1 3 1 2 3 1 6 5 7 0 2 8 0 11 0 0 4 1 8 3 1 9 3 12 1 0 11 2 8 5 0 3 4 0 3 3 0 10 4 6 4 5 13 0 5 6 0 3 3 5 4 1 0 3 3 4 0 5 0 25 2 2 5 1 10 3 1 5 14 2 7 1 2 3 25 0 1 4 0 3 11 0 10 0 0 2 4 12 6 10 6 2 7 9 3 4 0 10 8 6 13 1 3 0 7 4 0 4 0 13 5 1 8 1 4 4 2 10 1 6 1 0 30 0 4 3 1 3 6 8 9 18 3 10 8 11 9 4 0 6 20 4 5 9 2 9 7 0 22 3 3 6 0 1 3 4 1 0 11 2 11 9 2 0 2 5 3 1 10 1 10 1 0 11 1 3 2 0 9 4 10 4 3 0 9 19 6 0 15 0 13 22 2 0 2 0 0 0 11 0 10 2 0 12 0 3 16 4 2 5 9 4 4 34 5 6 2 0 22 2 25 10 3 0 3 2 21 9 1 7 2 8 1 2 21 3 6 1 0 19 2 6 1 0 11 1 9 0 1 14 0 6 0 0 1 6 0 0 0 6 3 3 4 1 7 2 8 0 0 7 0 0 2 1 2 0 7 4 2 3 0 0 4 4 3 0 7 2 0 5 0 0 6 0 3 4 6 1 2 84 1 49 25 0 10 4 10 6 0 17 1 17 6 0 9 3 20 7 0 6 0 13 0 8
Manes.03G206500.v6.1 67 10 167 199 102 85 74 92 130 61 96 58 76 51 106 112 107 8 74 11 85 61 124 148 89 47 51 50 42 70 48 31 80 115 109 76 55 55 27 57 46 131 85 82 106 70 97 97 93 109 104 132 140 154 96 68 140 162 101 152 19 81 71 0 56 73 81 113 134 105 51 125 56 11 11 82 90 130 59 132 103 54 37 151 65 32 22 41 176 153 40 104 65 194 3 109 136 278 211 209 218 92 128 92 3 138 124 206 173 230 182 106 211 33 3 47 124 128 125 60 245 122 132 40 273 102 90 87 10 170 60 42 236 151 45 124 103 199 125 201 151 220 198 307 99 72 114 176 307 0 123 76 158 202 145 138 113 201 175 233 178 171 79 149 140 110 67 180 2 162 151 134 114 200 134 136 160 171 171 1 129 118 98 157 147 65 46 95 159 144 85 196 70 193 322 222 283 100 86 110 162 117 128 122 73 147 276 118 128 235 93 183 146 148 107 219 146 199 11 147 243 173 73 177 249 93 4 54 5 139 263 138 110 54 93 133 109 103 112 144 75 89 236 109 171 154 88 105 172 241 110 57 109 174 234 159 5 162 122 222 147 195 85 171 195 136 100 97 130 140 190 117 147 137 179 145 110 3 41 209 184 172 169 452 142 202 280 254 234 190 111 275 122 154 225 327 85 186 190 281 184 188 94 237 165 156 244 77 103 70 106 138 159 198 121 177 154 97 213 125 170 61 73 235 262 224 128 109 144 100 175 118 1 155 170 198 128 139 68 195 160 1 165 111 114 170 228 183 102 182 91 142 120 121 103 186 75 220 175 156 153 299 174 114 203 179 177 119 94 86 94 156 74 185 36 85 184 197 208 140 103 148 166 198 129 184 34 218 109 119 124 4 212 21 255 0 332 214 50 107 127 101 77 89 114 131 65 193 167 108 53 211 129 283 81 166 255 143 114 54 227 287 53 127 319 309 172 317 167 103 109 216 193 179 161 155 240 141 100 206 177 135 129 137 117 225 109 126 28 363 180 245 124 167 91 153 186 233 165 183 181 82 161 129 207 107 182 162 97 321 116 203 170 180 141 232 176 5 220 110 107 217 69 164 183 143 1 261 283 169 115 113 190 114 117 57 113 196 159 40 91 153 116 127 127 131 110 118 271 171 144 100 163 165 90 85 203 148 108 76 176 119 232 117 102 89 76 121 106 135 56 66 118 126 72 93 149 100 188 126 123 203 174 120 159 115 127 142 61 130 31 114 288 137 54 78 133 135 80 106 58 112 405 145 116 204 85 131 151 147 113 110 4 163 189 145 113 39 66 80 81 99 144 66 171 81 41 62 93 78 68 81 162 116 111 190 118 50 141 62 130 34 107 247 72 41 74 143 131 75 93 63 55 82 81 151 76 0 68 131 149 201 140 86 155 121 23 1 52 92 4 55 75 120 50 82 4 89 9 126 106 58 106 117 116 67 113 216 129 74 38 95 173 174 244 64 193 2 52 298 73 131 61 152 354 112 98 165 65 349 168 149 48 129 217 138 269 166 64 274 132 67 178 162 223 219 3 107 2 79 8 88 97 62 88 116 96 74 73 39 100 201 255 137 199 53 115 63 129 210 70 181 121 82 235 110 73 71 127 175 170 164 52 98 53 82 172 91 94 156 38 87 204 182 2 109 104 94 78 133 129 207 86 127 227 75 65 80 188 203 64 141 176 148 180 189 149 134
Manes.03G206600.v6.1 0 0 0 0 0 0 0 0 0 0 0 0 0 0 0 0 0 0 0 0 0 0 0 0 0 0 0 0 0 0 0 0 0 0 0 0 0 0 0 0 0 0 0 0 0 0 0 0 0 0 0 0 0 0 0 0 0 0 0 0 0 0 0 0 0 0 0 0 0 0 0 0 0 0 0 0 0 0 0 0 0 0 0 0 0 0 0 0 0 0 0 0 0 0 0 0 0 0 0 0 0 0 0 0 0 0 0 0 0 0 0 0 0 0 0 0 0 0 0 0 0 0 0 0 0 0 0 0 0 0 0 0 0 0 0 0 0 0 0 0 0 0 0 0 0 0 0 0 0 0 0 0 0 0 0 0 0 0 0 0 0 0 0 0 0 0 0 0 0 0 0 0 0 0 0 0 0 0 0 0 0 0 0 0 0 0 0 0 0 0 0 0 0 0 0 0 0 0 0 0 0 0 0 0 0 0 0 0 0 0 0 0 0 0 0 0 0 0 0 0 0 0 0 0 0 0 0 0 0 0 0 0 0 0 0 0 0 0 0 0 0 0 0 0 0 0 0 0 0 0 0 0 0 0 0 0 0 0 0 0 0 0 0 0 0 0 0 0 0 0 0 0 0 0 0 0 0 0 0 0 0 0 0 0 0 0 0 0 0 0 0 0 0 0 0 0 0 0 0 0 0 0 0 0 0 0 0 0 0 0 0 0 0 0 0 0 0 0 0 0 0 0 0 0 0 0 0 0 0 0 0 0 0 0 0 0 0 0 0 0 0 0 0 0 0 0 0 0 0 0 0 0 0 0 0 0 0 0 0 0 0 0 0 0 0 0 0 0 0 0 0 0 0 0 0 0 0 0 0 0 0 0 0 0 0 0 0 0 0 0 0 0 0 0 0 0 0 0 0 0 0 1 0 0 0 0 0 0 0 0 0 0 0 0 0 0 0 0 0 0 0 0 0 0 0 0 0 0 0 0 0 0 0 0 0 0 0 0 0 0 0 0 0 0 0 0 0 0 0 0 0 0 0 0 0 0 0 0 0 0 0 0 0 0 0 0 0 0 0 0 0 0 0 0 0 0 0 0 0 0 0 0 0 0 0 0 0 0 0 0 0 0 0 0 0 0 0 0 0 0 0 0 0 0 0 0 0 0 0 0 0 0 0 0 0 0 0 0 0 0 0 0 0 0 0 0 0 0 0 0 0 0 0 0 0 0 0 0 0 0 0 0 0 0 0 0 0 0 0 0 0 0 0 0 0 0 0 0 0 0 0 0 0 0 0 0 0 0 0 0 0 0 0 0 0 0 0 0 0 0 0 0 0 0 0 0 0 0 0 0 0 0 0 0 0 0 0 0 0 0 0 0 0 0 0 0 0 0 0 0 0 0 0 0 0 0 0 0 0 0 0 0 0 0 0 0 0 0 0 0 0 0 0 0 0 0 0 0 0 0 0 0 0 0 0 0 0 0 0 0 0 0 0 0 0 0 0 0 0 0 0 0 0 0 0 0 0 0 0 0 0 0 0 0 0 0 0 0 0 0 0 0 0 0 0 0 0 0 0 0 0 0 0 0 0 0 0 0 0 0 0 0 0 0 0 0 0 0 0 0 0 0 0 0 0 0 0 0 0 0 0 0 0 0 0 0 0 0 0 0 0 0 0 0 0 0 0 0 0 0 0 0 0 0 0 0 0 0 0 0 0 0 0 0 0 0 0 0
Manes.03G206700.v6.1 0 0 0 0 0 0 0 1 0 0 0 0 0 0 0 0 0 0 0 0 0 0 4 0 0 0 0 0 0 0 0 0 1 0 0 0 0 1 0 0 0 0 0 0 0 0 0 2 0 0 0 2 0 0 0 0 0 1 0 0 0 0 0 0 0 0 0 1 0 0 0 1 0 0 0 0 0 0 0 0 0 0 0 0 0 0 0 0 0 0 0 0 0 0 0 0 0 0 3 0 0 0 0 2 0 0 1 0 0 0 0 0 0 0 0 0 0 0 9 0 0 0 0 0 0 0 0 0 0 0 0 0 0 1 0 0 0 0 1 0 0 1 0 10 0 0 0 0 2 0 0 0 0 1 0 0 0 0 2 0 0 0 0 1 0 0 0 0 0 0 0 0 0 4 0 0 0 0 0 0 0 0 0 3 0 0 0 0 1 0 1 1 0 0 24 0 0 0 0 0 0 0 0 0 0 0 0 0 0 6 0 1 0 0 1 0 0 0 0 1 0 0 0 0 11 0 0 0 0 8 0 0 0 0 0 0 0 0 0 7 0 0 0 0 0 0 0 0 0 1 2 0 0 0 2 0 0 0 0 2 0 0 0 0 0 0 0 0 0 0 0 0 0 0 2 0 0 0 0 0 0 0 0 0 0 1 0 0 0 0 1 0 0 0 0 9 0 0 0 1 4 0 0 0 0 3 0 0 0 0 2 7 0 0 0 4 0 0 0 0 6 0 0 0 4 11 0 0 0 3 0 0 0 0 0 9 0 0 0 0 2 0 0 0 0 4 0 0 1 0 2 0 0 0 0 4 0 0 1 0 12 0 0 0 0 3 0 0 0 0 2 0 0 0 0 0 7 0 0 0 0 2 1 0 0 0 0 0 0 0 0 0 0 0 0 0 2 0 0 0 3 1 1 0 0 0 2 0 0 0 0 38 0 0 0 1 26 0 0 0 0 9 0 0 0 0 3 0 0 0 1 7 0 0 0 0 6 0 0 0 0 0 0 3 0 0 1 0 0 0 0 14 0 0 0 0 11 0 0 0 0 3 0 0 0 0 7 0 0 0 0 0 2 0 0 0 0 0 0 0 0 0 0 0 0 0 0 1 0 0 0 0 6 0 0 0 0 1 0 0 0 0 0 0 0 0 0 5 0 0 0 1 8 0 0 0 0 2 0 0 0 0 7 0 0 0 0 0 0 0 0 0 0 0 0 0 0 6 0 0 0 0 3 0 0 0 0 0 0 0 0 0 5 0 0 0 0 1 0 0 0 0 9 0 0 0 0 0 0 1 0 0 0 11 0 0 0 0 1 0 0 0 0 0 0 0 0 0 1 0 0 0 0 0 0 0 0 0 4 0 0 0 0 0 0 0 0 0 0 0 0 0 0 0 0 0 0 0 0 0 0 0 0 4 0 0 0 0 0 3 0 0 0 0 0 0 0 0 0 0 0 0 0 0 0 0 0 0 0 0 0 0 0 3 0 0 0 0 0 0 0 0 0 0 9 0 0 0 0 4 0 0 0 0 0 0 0 0 0 1 0 0 0 0 3 0 0 0 0 0 0 0 0 0 5 0 0 0 0 0 0 0 0 0 1 1 0 0 0 11 0 0 0 0 6 0 0 0 1 18 0 0 0 0 0 1 0 0 4 8 0 0 0 0 0 0 0 0 0 0 0 0 0 0 2 0 0 0 0 2 0 0 0 0 0 0 0 0
Manes.03G206800.v6.1 34 7 72 59 140 34 26 40 40 33 13 14 15 14 36 19 18 10 13 17 31 51 34 68 47 26 33 21 20 39 40 36 33 99 46 64 31 44 19 78 38 62 24 9 16 26 29 29 48 45 66 56 48 79 27 21 24 18 23 26 23 30 50 1 46 47 26 29 34 44 37 88 89 2 4 27 46 37 20 59 37 29 27 50 14 12 35 13 29 23 49 35 62 45 2 55 178 75 63 97 96 78 31 67 1 96 29 48 28 18 22 15 30 17 1 9 70 26 43 57 77 55 67 41 104 75 30 90 17 102 78 19 56 67 46 45 28 87 41 195 26 65 69 52 145 99 37 104 51 4 26 54 55 41 60 69 32 98 60 82 100 62 71 78 82 98 7 84 1 70 58 57 19 58 124 83 50 67 37 1 124 100 132 121 180 78 47 76 43 173 148 50 26 56 126 103 81 40 62 115 157 68 32 86 14 91 116 29 66 34 94 123 27 64 44 114 73 35 12 98 51 45 26 62 85 83 2 31 3 78 151 83 49 41 91 68 44 40 36 75 123 96 127 55 63 74 51 32 31 29 100 63 39 49 75 108 3 20 40 18 11 21 33 63 70 88 202 28 47 57 73 44 63 75 70 60 77 1 14 31 28 87 51 83 116 152 99 206 90 106 60 81 97 80 57 43 69 168 31 34 43 34 9 22 48 44 183 116 12 48 63 187 167 71 43 87 149 116 43 65 51 85 91 118 48 99 33 74 78 67 76 102 1 48 156 81 166 121 38 63 45 5 109 39 73 57 83 39 54 76 34 123 122 24 90 62 96 44 53 92 67 165 22 49 56 55 195 188 45 81 91 121 174 41 44 43 71 131 80 50 85 66 42 102 52 81 29 52 119 49 69 1 120 4 68 6 50 163 61 28 78 43 56 67 79 63 36 206 320 157 23 72 79 123 28 29 51 50 65 56 77 68 54 95 106 78 75 175 151 55 118 114 160 228 38 91 84 162 119 124 55 99 166 114 120 192 26 159 12 95 97 56 115 38 87 127 58 164 89 65 82 50 288 64 103 80 52 126 86 83 42 42 68 88 112 42 96 11 132 58 44 59 34 117 60 16 1 68 41 52 32 33 44 144 38 32 23 24 76 76 19 15 30 30 41 41 16 23 44 52 38 42 26 121 44 35 49 44 46 94 54 40 42 57 68 47 93 48 70 75 26 53 47 54 37 26 37 43 46 27 32 79 38 119 131 7 43 10 33 8 8 61 42 106 39 35 213 114 85 89 28 37 159 116 103 76 23 37 59 31 63 30 1 49 54 41 50 43 55 28 27 12 33 86 63 40 32 39 37 80 36 48 62 77 28 41 80 9 42 39 36 10 33 83 57 23 45 47 64 45 65 59 53 93 30 46 32 1 109 56 61 24 14 115 17 20 38 0 67 64 0 23 49 42 31 74 2 18 2 64 22 64 31 78 78 76 67 26 63 31 41 30 41 41 32 15 51 3 98 100 71 27 23 71 44 195 53 65 33 101 28 56 47 34 24 109 48 73 83 52 74 58 28 57 47 28 0 18 1 34 1 77 27 52 37 89 57 19 28 38 63 135 56 63 59 46 79 45 97 45 60 171 75 51 102 131 32 19 36 56 26 39 24 91 17 133 106 36 15 26 29 37 64 22 2 76 51 37 45 53 120 99 32 109 51 44 25 53 81 68 28 52 29 69 49 89 36 25
Manes.03G206900.v6.1 1 0 3 0 4 5 1 11 0 0 1 0 1 0 2 3 2 1 2 0 1 0 3 0 0 3 0 14 0 0 0 0 0 0 1 3 0 12 0 2 1 0 1 0 1 1 1 22 1 0 0 0 0 0 0 0 0 5 0 1 1 0 7 0 2 4 1 17 0 1 4 1 5 1 1 2 0 92 0 2 2 1 8 5 1 2 1 14 1 0 0 0 2 1 0 0 8 1 1 3 0 2 0 5 0 1 0 1 47 0 1 0 0 2 0 0 3 0 1 2 1 1 1 3 0 0 0 0 1 0 0 0 2 2 0 0 0 2 13 0 0 3 0 4 0 1 0 0 13 0 1 3 1 2 0 0 1 0 31 0 0 3 0 5 0 0 0 0 0 3 0 2 3 6 0 1 0 0 8 0 0 4 3 36 0 2 1 0 0 0 1 10 0 1 14 0 1 0 0 6 0 1 1 1 1 3 0 1 0 3 0 1 0 2 21 0 6 0 0 54 0 0 0 0 3 0 0 0 0 1 0 0 0 0 11 1 1 8 3 4 0 2 23 8 27 3 1 10 2 10 0 1 18 3 9 1 0 5 3 4 0 3 3 3 28 2 9 4 1 10 1 2 12 2 3 6 2 0 0 5 2 0 0 1 0 73 0 0 0 0 12 0 0 0 0 25 1 2 1 3 29 2 0 0 0 1 0 0 1 0 2 0 3 0 0 6 0 2 0 2 1 0 3 0 0 5 0 1 2 0 30 0 0 0 0 3 11 1 0 0 23 0 1 1 0 1 0 0 0 4 7 1 0 3 1 14 0 0 3 0 0 0 0 0 0 24 0 1 0 3 18 0 3 0 2 0 2 0 0 5 0 9 1 0 1 0 32 0 0 7 1 0 1 0 0 0 5 4 1 3 1 35 1 0 0 0 20 0 0 3 1 2 0 2 0 0 18 0 0 3 0 14 2 0 0 2 1 3 0 0 2 28 3 5 0 2 2 0 0 0 0 0 0 0 2 0 0 1 0 0 5 3 0 0 1 0 12 1 0 0 0 19 0 1 1 0 0 0 0 11 1 2 49 0 0 2 2 9 1 3 6 0 13 0 3 0 0 42 0 1 2 0 1 0 0 2 0 4 0 0 0 0 3 0 1 4 0 0 0 0 4 0 6 0 1 1 2 5 0 0 5 2 3 0 0 0 1 18 0 0 1 1 27 2 2 0 0 2 2 0 7 0 5 0 0 6 1 0 0 0 0 0 9 0 0 1 0 6 0 0 3 3 11 0 1 0 0 0 59 1 0 0 1 2 1 2 4 2 2 0 0 3 0 6 0 0 3 0 18 0 1 0 0 8 0 0 1 0 7 0 7 0 1 5 1 0 1 0 10 1 0 2 0 7 0 0 1 0 50 0 0 0 0 2 0 0 0 2 5 0 0 1 1 2 0 2 0 0 0 1 3 0 1 15 0 3 3 0 34 6 0 0 0 4 0 0 0 1 15 2 3 0 2 1 3 1 0 2 0 5 0 2 1 0 4 4 1 1 4 39 0 0 2 2 4 1 0 0 0 40 0 6 2 0 1 0 1 2 0 1 0 0 0 0 4 0 0 4 0 19 0 0 6 0 6 0 0 0 0 2 7 0 0 1 3 0 0 2 2 27 4 6 4 1 0 1 0 0 0 23 0 2 1 0 1 0 0 3 0 6 0 4 2 2 6 0 0 0
Manes.03G207000.v6.1 0 0 0 0 0 0 0 0 0 0 0 0 0 0 0 0 0 0 0 0 0 2 0 0 0 0 0 0 0 0 0 1 0 0 0 0 0 0 0 0 0 1 0 0 0 0 0 1 0 2 0 0 0 0 0 0 0 1 0 0 0 0 0 0 0 0 1 0 0 0 0 0 0 0 0 0 0 0 0 0 0 0 0 0 0 0 0 0 0 0 0 0 0 1 0 0 0 0 0 0 0 0 0 0 0 0 0 0 0 0 0 0 0 0 0 0 0 0 0 0 0 0 0 0 0 0 0 1 0 0 0 0 0 0 0 0 0 0 0 0 0 0 0 0 1 0 0 0 0 0 0 0 0 0 2 0 0 0 0 0 0 0 0 0 0 0 0 1 0 0 0 0 1 0 0 0 0 1 0 0 0 0 0 0 0 0 0 1 0 0 0 0 0 0 0 0 0 0 1 0 0 0 0 1 0 0 3 0 2 1 0 0 0 1 1 0 0 0 0 0 0 0 0 2 1 0 0 0 0 1 0 0 0 0 0 1 0 0 1 0 1 0 0 0 0 0 0 0 0 0 0 0 0 0 2 0 0 0 0 0 0 0 2 0 0 0 0 0 0 0 0 1 0 0 0 0 0 0 0 0 0 0 0 0 0 0 0 4 2 0 0 0 0 0 0 0 0 4 0 0 1 0 0 0 1 0 0 0 0 1 0 0 0 0 0 1 0 0 0 0 0 0 0 0 0 1 0 1 0 0 0 0 0 0 0 0 1 3 0 3 0 0 0 0 0 0 0 0 0 2 0 2 0 1 0 0 0 0 0 0 0 3 0 0 0 0 0 0 1 0 2 0 0 0 0 1 0 0 1 0 0 0 0 0 0 0 0 0 0 1 0 0 1 0 0 0 0 0 0 0 0 0 0 0 0 2 0 0 0 0 0 0 0 0 0 1 0 0 0 0 0 0 0 0 0 0 0 0 0 0 0 0 0 0 0 0 0 0 0 0 0 0 0 0 0 0 0 0 0 0 0 0 0 0 0 0 1 0 0 0 0 0 0 1 0 0 0 0 1 0 0 0 0 0 0 0 2 0 0 0 0 0 0 0 0 0 0 0 0 0 0 0 0 0 1 0 0 1 0 0 3 0 0 0 0 0 0 1 0 1 0 0 0 0 0 0 0 0 0 0 0 1 0 0 0 0 2 0 0 0 1 0 0 0 0 0 0 0 0 1 0 0 0 0 0 0 0 0 0 3 0 0 0 0 0 0 0 0 0 0 2 0 1 0 0 0 0 0 1 0 0 0 0 0 0 1 0 0 0 0 0 0 0 0 0 0 0 0 0 0 0 0 0 0 0 0 0 0 0 0 0 0 0 0 0 0 0 0 0 0 0 0 0 0 0 2 0 0 6 0 0 0 0 0 0 0 0 0 0 0 0 0 0 0 0 0 0 0 0 0 0 0 0 0 0 0 0 0 0 0 0 0 0 0 0 0 0 0 0 0 0 1 0 0 0 0 0 0 0 0 0 0 0 0 0 0 0 0 0 0 0 0 0 0 0 0 0 0 0 0 0 0 0 0 0 0 0 0 0 0 0 0 0 7 0 0 0 0 0 0 0 0 0 3 0 0 0 0 0 0 0 0 0 0 0 0 0 0 0 1 0 0 1 1 0 1 0 0 0 1 0 0 0 0 0 0 0 0 0 0 0 2 0 0 0 0 0 1
Manes.03G207100.v6.1 19 5 7 15 6 10 20 110 8 12 9 36 15 14 63 15 29 17 19 20 11 36 10 34 27 9 30 495 40 17 13 35 25 21 19 9 13 34 28 38 16 37 10 2 33 10 53 342 10 13 18 61 3 5 12 6 8 80 21 28 5 36 10 1 9 4 9 79 8 22 4 45 83 3 0 8 54 327 10 38 5 34 49 31 3 2 15 209 39 29 19 20 53 24 2 46 3 98 8 19 17 19 30 20 0 58 4 64 151 11 11 5 169 18 2 5 33 24 12 4 16 10 18 11 9 11 1 25 9 32 2 7 39 48 0 11 4 51 272 10 299 27 86 24 12 4 11 41 11 3 15 16 32 13 18 52 9 38 86 18 31 16 34 10 2 10 6 83 0 6 3 13 40 13 16 43 5 18 54 0 21 13 89 89 13 19 14 73 6 30 36 13 9 22 30 76 38 7 20 100 22 31 15 38 9 12 48 19 42 18 8 54 9 36 620 15 23 8 35 459 46 38 5 22 71 42 6 4 4 79 8 66 15 31 55 14 29 10 11 17 7 30 26 11 34 29 14 15 10 50 4 11 11 28 27 12 0 29 18 29 7 21 16 11 88 8 19 14 17 126 10 22 5 4 24 6 35 0 15 32 67 173 28 40 37 107 40 34 34 47 39 72 71 7 38 120 2 39 20 35 25 38 49 12 47 26 18 13 4 20 14 98 54 5 11 73 18 44 18 23 49 12 8 18 24 33 14 32 11 10 80 18 1 4 25 33 2 34 5 28 173 1 14 5 22 10 27 25 4 42 46 15 22 32 59 107 0 20 9 14 12 40 22 12 63 182 28 26 28 38 254 5 22 40 9 161 39 77 108 24 36 143 316 122 64 254 307 30 60 19 14 0 15 1 20 3 19 72 24 4 142 60 28 46 71 53 116 26 80 15 7 15 18 152 8 63 38 25 25 12 54 265 6 21 77 78 64 380 33 19 84 108 57 75 8 28 120 70 46 11 75 88 13 23 15 87 15 29 2 24 70 10 48 48 15 79 202 202 17 12 19 131 52 41 23 32 40 78 17 180 17 59 138 21 69 2 149 64 70 35 22 31 123 23 15 3 0 186 25 46 3 8 11 12 209 17 60 9 17 45 276 78 931 12 221 13 40 84 44 50 23 19 24 14 5 7 33 17 6 17 36 32 34 20 45 52 82 528 18 119 10 46 422 10 8 4 41 2 20 111 7 9 12 14 20 9 32 31 93 50 1 46 17 152 31 10 175 123 3 24 9 18 89 13 53 39 6 23 323 8 18 6 0 65 13 20 26 6 25 4 14 3 14 36 4 8 8 25 88 7 10 11 21 92 6 39 11 17 30 8 9 8 24 26 7 3 13 21 15 13 31 11 24 357 20 25 4 0 306 35 70 8 16 745 66 97 17 2 127 49 1 3 6 9 12 14 0 12 1 15 12 6 18 108 12 4 10 59 92 21 10 4 23 14 38 18 96 0 60 40 13 11 6 46 25 25 6 23 5 14 30 23 13 21 7 11 28 3 13 93 11 26 14 72 20 10 0 22 0 216 3 18 8 15 77 24 36 4 22 15 16 22 51 38 21 16 39 15 55 5 46 46 11 23 52 19 10 12 38 6 11 20 13 39 98 2 56 3 16 187 10 21 29 12 0 8 2 8 55 169 8 6 5 6 10 1 17 22 44 18 9 29 9 47 14 24 21 12
Manes.03G207200.v6.1 1 0 12 0 4 0 1 10 0 1 0 0 3 0 5 8 0 0 0 3 1 0 34 1 6 1 0 1 0 4 0 0 12 0 3 2 1 0 3 0 8 2 12 0 5 0 3 4 1 0 5 0 14 1 0 1 1 5 0 1 0 1 10 0 3 20 3 7 0 0 2 0 20 0 0 0 0 3 0 3 2 0 0 0 1 0 0 1 0 3 6 1 1 6 0 0 3 4 16 1 0 29 0 36 0 0 4 2 0 0 1 0 1 3 0 0 2 2 4 1 7 18 1 12 2 0 6 4 1 0 3 5 0 5 0 0 1 0 5 0 0 4 1 29 1 6 0 0 21 0 0 1 1 9 0 0 7 0 18 2 0 4 1 18 0 0 2 1 0 0 0 9 0 47 38 16 5 2 18 0 2 6 2 28 0 2 1 0 14 0 1 14 2 1 14 0 0 0 2 9 0 0 2 0 1 1 0 1 0 6 0 1 0 1 2 0 22 1 0 0 0 3 0 2 8 0 0 1 0 13 0 1 1 0 6 0 7 6 0 18 0 0 10 1 4 0 0 5 0 1 0 0 2 0 10 1 0 1 0 4 0 4 1 1 14 0 4 4 0 3 0 1 0 0 4 1 7 0 0 0 1 0 1 3 0 1 0 0 4 0 7 0 0 0 0 5 0 2 5 5 14 9 4 1 0 5 0 4 5 0 0 1 8 2 0 11 2 2 1 0 6 0 1 4 8 19 1 5 0 1 0 2 0 2 1 6 0 1 4 0 3 0 4 0 0 5 0 10 1 0 5 0 1 0 1 8 0 5 1 0 5 0 0 2 5 2 0 6 3 0 4 1 1 3 2 0 21 0 0 1 0 6 0 0 2 0 2 0 1 5 5 0 1 0 1 0 29 11 6 0 4 0 0 6 1 1 0 0 0 0 1 7 0 18 0 0 3 0 4 0 0 14 0 4 17 0 10 1 0 1 0 5 4 0 3 2 7 0 0 4 1 0 0 0 2 0 5 0 0 2 0 10 0 2 4 0 2 0 0 5 4 4 0 1 0 1 0 0 9 14 2 1 6 0 0 5 10 2 13 23 12 1 1 0 0 2 0 0 0 1 14 0 30 0 1 2 1 6 0 0 0 0 4 0 0 2 1 2 0 1 4 1 6 0 2 1 2 2 0 0 7 1 6 0 5 1 1 8 1 0 2 2 0 0 1 0 1 2 4 1 1 0 15 1 0 0 0 12 0 0 0 0 21 1 0 3 0 34 0 1 2 0 68 0 2 1 2 0 5 0 0 4 1 7 0 0 1 0 6 0 0 2 3 8 0 1 2 0 9 0 0 1 4 12 1 5 5 0 7 0 2 2 0 5 3 0 1 0 4 0 1 3 0 22 0 4 1 0 0 0 0 5 0 0 0 1 1 0 1 1 0 1 1 6 2 3 0 0 1 0 4 2 0 4 0 0 6 0 1 0 0 4 10 8 1 6 0 0 0 0 2 0 1 1 9 0 0 10 4 23 0 1 5 0 11 0 11 29 0 10 0 0 5 2 7 1 0 3 0 1 0 0 0 0 9 1 1 3 5 10 0 3 2 0 4 0 1 0 0 2 0 2 5 0 2 0 1 0 0 7 5 2 3 0 1 0 0 6 3 4 8 39 6 2 0 1 2 7 0 1 0 1 1 0 15 0 2 17 0 29 0 1 5 1 0 0 0 0
Manes.03G207300.v6.1 476 102 1271 693 1260 503 545 600 475 361 1070 800 1258 840 1157 469 829 137 862 158 562 489 1002 1759 719 455 821 776 386 723 363 387 823 479 427 268 563 655 331 474 499 1146 1089 445 657 598 531 749 710 306 368 641 1145 912 519 222 599 866 417 660 1009 893 910 24 1197 793 654 540 737 737 365 973 1105 34 39 180 712 1278 416 644 531 347 597 680 499 684 619 635 864 1293 324 474 421 724 10 807 879 529 1524 564 925 837 467 1106 15 1188 724 698 750 603 911 220 995 264 6 200 68 382 533 260 404 616 604 461 678 350 262 366 100 439 284 224 485 556 86 498 276 461 352 388 564 520 564 983 273 381 344 917 1104 19 774 221 457 711 342 540 577 922 782 405 859 443 531 1692 955 921 190 607 7 632 640 365 410 694 158 944 437 425 725 2 706 521 1176 1013 1136 331 324 670 1134 1109 783 895 238 479 1646 1012 891 743 302 709 573 536 328 740 261 646 852 314 660 784 298 775 209 383 614 506 215 232 47 483 526 383 469 521 415 381 49 242 11 988 686 507 222 318 621 754 883 142 348 476 231 227 599 592 324 420 353 172 257 566 553 165 166 437 934 268 11 341 639 287 772 638 174 748 472 890 644 172 297 452 611 356 301 267 565 228 303 5 112 479 571 511 586 624 277 374 624 817 307 539 485 883 476 412 578 771 372 286 198 711 767 520 244 375 483 344 465 172 562 440 357 442 474 411 245 1112 275 275 460 435 433 387 187 537 557 654 221 346 197 257 196 542 6 147 368 351 500 370 167 489 424 19 240 140 419 660 1318 525 218 480 497 376 439 238 364 604 308 920 438 313 197 373 248 236 661 352 534 510 439 492 1049 667 583 500 202 808 1710 862 454 553 592 902 696 655 494 753 413 798 434 293 363 13 714 52 373 47 910 779 232 141 460 177 489 630 526 227 250 684 704 351 139 557 617 527 87 261 425 686 270 197 465 959 165 362 935 331 381 493 352 209 440 660 638 570 229 444 592 675 530 221 433 417 486 257 181 681 460 663 95 658 716 864 560 615 493 607 432 700 569 287 588 241 865 570 414 285 466 920 289 223 285 418 618 601 660 327 531 54 349 414 181 409 494 747 806 81 1 567 332 429 803 540 1133 626 706 281 708 1006 381 271 527 462 814 318 490 583 691 512 932 837 529 581 980 417 286 274 655 719 643 450 478 446 711 728 288 527 642 1230 393 460 359 501 471 553 231 376 500 347 787 639 263 405 708 555 879 570 401 903 266 576 37 519 1336 833 343 576 2016 1003 358 1072 267 474 2917 905 886 678 369 564 854 474 546 177 25 738 585 578 607 436 687 476 1418 210 651 504 932 268 408 751 1758 595 709 303 580 473 564 612 467 331 1454 560 478 178 568 805 1120 567 328 426 1143 752 594 396 773 838 774 569 330 14 688 249 650 1215 702 312 714 442 516 27 573 548 27 167 269 820 245 497 34 533 33 407 370 470 413 1100 764 585 1250 1257 816 579 384 305 498 576 482 556 1152 8 712 416 545 489 271 765 934 870 577 661 497 1690 1497 746 449 1548 1425 842 384 430 733 883 869 468 567 577 1512 714 6 466 16 415 26 457 291 359 795 457 371 286 645 485 614 399 351 801 436 230 544 130 726 935 448 355 406 439 638 608 575 87 281 250 202 284 301 177 423 700 225 417 251 315 222 377 360 887 10 454 398 241 630 640 429 387 311 431 1016 723 168 402 669 1818 269 1054 350 370 607 573 1065 885
Manes.03G207400.v6.1 72 21 145 41 68 59 53 107 27 45 95 86 50 13 64 71 48 5 32 14 72 39 77 46 45 45 79 14 2 69 58 20 47 53 62 59 94 60 32 30 68 74 43 16 49 37 65 48 62 18 84 71 62 58 32 35 87 85 45 44 31 49 66 1 91 99 96 47 65 97 77 116 100 2 7 45 33 83 7 62 61 41 78 37 36 68 96 92 77 68 92 83 78 60 1 37 175 77 105 83 42 96 86 90 1 34 85 59 127 32 40 80 62 38 3 8 136 90 53 40 97 110 100 66 72 52 33 42 6 26 51 23 128 137 7 37 44 90 67 48 26 162 95 95 52 69 50 99 70 1 41 78 62 65 26 61 62 97 105 51 29 90 86 78 39 42 16 56 2 70 21 99 64 123 79 56 51 78 78 0 118 119 78 169 73 71 105 129 56 86 57 118 35 111 127 64 25 70 97 327 31 51 50 62 37 48 35 35 129 116 21 31 29 83 83 110 139 81 9 200 59 103 35 124 157 34 12 18 2 173 95 78 63 31 155 52 76 99 77 67 27 57 287 150 165 86 68 98 134 129 38 52 76 213 276 61 1 100 69 144 32 72 52 183 201 55 98 91 120 78 129 122 98 105 129 137 152 0 16 65 54 19 15 95 56 141 25 34 111 72 80 30 32 44 38 110 9 48 38 61 124 23 46 63 32 21 31 46 77 31 39 33 117 31 41 180 37 21 22 19 42 29 52 99 110 147 22 118 59 70 54 41 2 19 105 90 75 86 30 87 69 0 61 23 61 102 48 80 30 65 69 39 39 44 32 93 26 67 129 50 52 65 29 66 225 112 34 47 74 64 156 35 27 74 16 53 108 26 60 48 24 129 65 17 44 72 62 31 42 62 118 1 45 3 32 0 134 73 56 25 32 32 25 45 23 41 35 30 29 54 26 61 43 58 28 43 52 13 53 26 37 64 15 74 104 59 41 73 28 28 53 59 64 66 38 26 111 39 41 35 62 32 63 28 47 55 45 28 3 65 74 40 31 55 68 17 45 83 43 47 65 20 50 43 93 43 60 48 52 276 61 32 120 29 18 130 103 14 63 55 57 96 57 29 72 27 2 139 26 55 45 76 80 46 54 45 44 36 27 3 7 72 82 32 90 76 27 84 28 56 87 88 65 53 81 27 119 111 34 40 88 69 135 14 64 45 42 76 21 22 30 32 56 48 38 57 41 28 29 13 56 102 83 43 39 67 30 70 17 27 19 58 106 51 42 89 159 165 13 63 79 90 397 36 45 110 50 32 58 31 44 54 6 51 54 22 84 25 113 11 18 36 109 116 75 30 15 37 52 37 42 62 98 79 35 11 62 18 89 14 63 27 28 147 54 20 38 58 144 20 16 56 53 157 26 44 42 4 132 21 46 51 48 41 12 42 22 0 56 28 2 21 37 77 13 91 24 34 6 47 62 53 53 136 37 95 89 85 87 3 22 46 92 81 44 17 43 1 79 7 61 51 33 90 65 82 63 52 42 166 26 63 74 92 65 42 56 77 43 95 61 24 67 41 80 21 0 12 1 26 3 36 47 20 23 46 63 37 78 36 45 45 77 66 94 5 20 17 43 34 28 9 44 69 111 85 88 33 47 67 92 103 34 20 37 37 52 70 55 66 22 54 80 158 2 77 110 58 42 96 25 139 55 73 106 23 46 52 82 102 15 72 48 52 153 64 22 36
Manes.03G207500.v6.1 5 1 0 1 1 1 2 85 0 0 1 1 116 2 0 0 4 1 2 1 0 0 7 6 2 27 4 103 3 1 0 0 8 1 0 0 0 333 12 1 1 3 1 0 1 1 0 186 1 2 6 3 3 1 3 1 0 6 1 1 1 2 168 0 0 1 1 257 2 1 0 2 37 9 1 2 0 1214 0 0 1 2 150 0 2 0 0 329 1 3 4 0 8 15 0 1 0 3 0 2 5 3 0 0 0 0 0 0 252 0 1 0 1 35 0 0 3 4 62 0 0 1 0 35 5 0 0 0 5 5 0 2 0 104 0 0 0 0 121 1 1 4 1 0 0 1 2 0 1 1 0 2 1 3 0 1 0 1 228 1 3 3 2 0 0 0 0 1 0 0 2 0 0 0 0 0 0 0 56 0 1 1 1 123 0 0 1 1 0 4 0 0 3 0 18 1 0 1 0 96 2 1 2 3 0 0 0 3 0 11 1 1 0 8 255 4 0 2 1 530 2 0 1 1 39 2 3 0 3 85 1 0 2 1 119 2 1 2 1 12 0 3 4 2 584 3 2 3 2 13 2 1 1 0 137 4 0 0 1 121 0 0 0 0 64 1 11 0 3 272 1 0 3 0 121 1 1 0 1 3 452 0 5 2 0 793 5 5 7 0 420 3 7 0 5 711 1 6 1 3 984 2 1 2 2 43 13 5 0 4 209 3 1 0 3 206 4 6 8 0 82 0 2 0 3 115 2 1 1 4 118 19 0 0 8 50 3 6 0 0 99 3 0 2 0 7 13 5 2 3 67 3 6 0 5 127 2 0 1 0 167 8 0 0 0 372 4 3 1 0 359 0 5 2 0 3 39 0 2 1 0 267 0 0 0 3 454 0 2 0 1 0 0 12 2 11 23 0 0 1 2 672 1 4 1 1 341 8 3 1 0 3 0 0 2 1 337 1 0 0 1 537 1 4 0 1 2 0 1 0 0 726 0 1 0 2 19 0 0 0 1 1 0 0 1 4 0 3 1 1 1 0 0 0 3 0 306 0 0 0 2 478 0 3 1 2 28 0 4 62 2 3 858 0 0 1 0 26 0 0 4 3 81 2 0 1 0 634 2 1 0 12 0 2 3 0 1 0 1 0 2 4 591 1 0 0 1 61 0 0 0 3 0 1 0 0 0 242 2 0 2 1 71 1 2 0 6 473 0 0 2 2 447 1 0 2 0 0 0 0 3 0 0 2 0 0 0 2 0 0 0 0 1 2 0 1 1 15 0 6 1 1 18 0 0 3 2 7 501 0 0 5 0 9 3 1 1 0 2 3 0 1 1 276 1 9 1 0 195 3 1 5 6 99 2 2 1 2 76 1 0 0 1 228 2 0 2 2 1 3 2 1 1 69 5 1 9 0 442 1 3 4 1 22 0 0 0 4 87 3 0 3 0 102 1 2 0 6 2 2 2 2 1 427 1 0 0 0 465 0 1 3 1 70 1 2 0 0 361 2 2 0 0 2 85 1 0 0 0 8 0 0 0 1 0 4 0 0 0 582 2 1 0 1 2 1 0 0 1 173 0 0 0 0 7 0 0 3 3 1 0 0 0 1 11 0 0 0 2 1 1 0 0 0 3 0 0 0 0 9 0 1 0 0 40 6 0 3 0 251 0 5 0 0 0 0 2 0 0 257 0 1 1 0 36 0 0 8 1 14 0 0 2 3 88 6 3 0
Manes.03G207600.v6.1 19 6 121 63 38 8 128 414 58 14 25 47 914 36 121 9 98 16 65 22 14 31 952 79 38 21 43 67 25 53 4 3 367 43 15 6 21 277 44 27 19 44 19 20 20 4 56 111 100 31 9 34 42 46 31 9 62 69 20 59 3 31 241 4 39 6 104 232 65 53 7 39 352 13 3 6 18 708 45 41 8 17 76 79 23 4 68 138 171 227 7 47 178 75 3 69 16 27 50 71 63 9 96 60 1 19 8 129 209 168 75 2 84 248 0 8 4 54 270 13 70 7 73 529 130 22 5 25 30 83 35 4 76 369 45 68 4 55 352 51 92 8 87 61 120 54 13 43 65 1 45 3 79 106 32 63 1 83 477 56 16 9 52 32 57 22 5 78 0 100 28 13 65 79 162 71 15 56 552 0 23 2 22 746 48 33 5 36 35 85 35 73 7 47 23 100 41 3 34 106 20 31 7 36 11 79 69 2 27 46 18 34 1 15 192 67 30 3 5 234 49 40 1 28 101 30 0 0 0 520 101 24 2 28 52 58 34 9 46 551 26 32 13 49 278 44 21 9 27 139 53 17 13 28 183 59 2 13 29 363 12 37 17 89 196 28 29 21 16 210 83 25 8 26 491 66 30 2 5 78 286 63 57 20 26 563 61 42 6 41 109 66 45 9 43 477 29 54 8 65 443 145 16 11 53 348 24 16 12 21 121 56 59 12 24 185 34 22 11 56 306 17 27 3 28 303 58 57 5 58 126 110 2 2 65 170 104 15 2 26 80 0 10 3 13 143 99 34 5 42 119 96 35 2 23 330 29 35 5 43 759 74 24 3 30 112 30 25 2 35 346 46 39 54 7 44 1868 98 62 5 66 1021 51 52 32 40 134 94 83 7 29 3 62 0 2 3 1004 97 19 5 25 180 48 20 11 19 112 96 39 9 18 10 84 62 3 51 182 59 33 1 41 598 40 30 18 49 105 81 38 10 120 190 55 37 3 50 120 33 14 9 67 26 43 19 4 71 15 18 0 7 46 42 37 73 4 45 67 27 41 10 45 249 58 51 1 36 216 33 22 269 11 24 633 31 24 4 59 43 105 38 12 57 204 51 25 9 0 274 90 54 12 38 45 66 45 13 7 20 32 2 34 35 3655 22 32 3 16 267 62 35 8 12 37 49 33 3 60 118 36 23 2 12 175 36 12 6 57 340 32 27 2 30 153 42 41 3 53 11 50 27 7 27 30 53 17 8 25 197 32 52 2 17 25 105 20 9 36 950 21 49 9 44 685 19 33 120 6 57 392 35 23 1 1 570 60 16 13 9 271 18 28 7 56 200 126 43 3 38 401 49 13 13 32 290 44 23 12 7 430 18 3 3 30 250 25 17 9 26 388 40 22 1 4 352 19 22 2 1 177 37 40 34 63 303 43 31 8 2 132 39 0 8 17 144 21 50 3 19 2 67 40 8 32 363 32 21 11 38 331 19 12 2 101 159 142 32 85 0 132 81 27 9 10 25 360 44 31 8 24 1073 88 81 15 45 83 150 49 10 56 468 33 22 9 28 382 49 0 4 3 276 2 20 4 22 398 66 48 3 49 64 69 26 15 71 329 8 22 3 29 65 29 10 4 26 56 40 32 5 60 500 76 38 4 30 132 28 37 13 14 127 23 24 15 72 0 52 43 14 21 185 41 34 9 14 686 8 15 15 43 1183 13 40 10 55 195 55 36 74
Manes.03G207700.v6.1 73 28 87 125 88 135 81 135 157 110 189 126 57 28 91 121 63 15 80 20 95 39 68 149 63 47 62 45 37 98 41 28 71 115 105 97 74 75 58 42 69 108 49 56 65 157 82 86 95 48 126 79 69 94 64 60 105 76 65 99 118 109 111 2 74 128 40 38 73 107 81 77 101 4 6 57 82 113 43 83 74 80 41 113 60 156 152 153 132 115 103 81 71 121 1 98 296 176 103 158 190 181 130 86 2 132 142 199 142 204 325 148 198 51 3 48 227 76 115 36 132 180 103 55 153 146 127 93 20 129 45 87 146 122 45 110 77 154 103 167 168 196 191 97 123 140 205 131 74 2 99 86 157 52 115 121 168 169 94 261 193 368 105 79 147 111 55 130 2 125 147 197 171 88 119 230 205 117 130 1 208 191 132 277 182 67 182 141 63 125 128 95 110 126 146 206 193 158 115 120 157 167 132 131 33 126 481 144 192 108 154 219 190 167 142 76 82 162 32 158 88 130 165 205 161 150 13 85 4 190 314 132 189 87 61 82 177 95 91 109 37 66 242 106 129 90 81 194 130 116 147 75 117 121 159 115 10 139 71 73 89 257 75 93 120 75 107 90 127 117 97 86 101 83 96 59 87 1 92 224 71 50 82 213 170 161 166 284 244 204 76 153 161 264 299 114 84 139 170 400 149 400 256 166 165 97 160 69 88 89 71 71 147 181 150 223 117 159 263 185 92 84 114 257 265 167 187 362 157 76 149 55 2 127 75 97 112 115 116 131 121 4 163 136 75 91 223 225 171 153 52 112 164 168 172 148 95 134 133 113 62 93 77 236 181 103 144 108 142 178 174 192 103 124 51 113 140 109 184 109 61 105 207 112 88 201 89 107 110 150 93 2 123 8 191 10 120 170 79 64 148 52 139 281 147 152 75 156 148 81 27 89 72 113 40 67 55 89 118 82 51 199 110 171 551 173 119 137 101 68 93 115 143 157 101 159 65 126 104 129 214 101 115 147 136 192 54 119 5 306 152 111 99 115 153 100 116 173 133 201 147 40 124 113 221 83 53 76 96 249 132 148 130 120 135 220 139 16 137 724 132 188 60 84 202 113 0 162 145 119 222 149 129 42 69 46 229 109 129 46 167 112 176 110 155 76 59 73 127 165 204 118 196 113 137 113 224 106 94 85 214 64 130 115 93 165 132 134 69 58 78 127 86 79 102 160 98 84 70 82 102 91 74 107 187 131 111 62 40 79 47 117 109 134 187 106 211 244 101 115 112 116 238 88 119 218 88 99 80 108 103 82 9 92 173 84 126 138 77 76 151 99 84 126 101 57 82 102 170 79 66 60 76 44 93 123 162 43 120 100 111 76 120 83 88 44 106 108 83 60 86 76 47 148 60 55 79 5 78 63 97 151 114 86 65 112 72 5 77 67 4 75 69 73 53 60 17 115 9 84 255 88 111 115 56 119 167 145 90 106 60 125 130 76 252 341 332 2 79 106 133 62 75 64 99 124 94 201 106 209 93 188 117 175 80 74 141 219 83 158 83 90 166 98 105 114 4 89 3 59 8 92 104 46 49 112 74 72 86 62 79 103 215 148 114 34 99 59 118 131 69 110 119 39 107 82 85 77 29 67 97 162 99 57 65 121 140 86 46 97 293 256 263 132 5 54 77 132 81 86 87 121 83 114 133 126 66 86 114 123 136 140 141 88 113 149 119 108
Manes.03G207800.v6.1 118 28 97 113 184 144 98 164 79 48 153 180 128 25 171 126 87 16 92 21 89 93 85 200 76 52 99 114 38 115 60 63 64 98 99 114 86 132 74 76 69 103 59 42 59 88 51 107 120 37 98 139 53 118 26 38 66 63 79 54 100 103 131 1 88 133 91 50 86 103 70 120 155 7 1 49 105 156 33 112 57 43 88 73 63 101 223 170 162 145 88 112 55 139 0 149 161 150 88 110 92 61 106 88 5 77 89 184 223 97 66 94 176 84 0 32 83 126 125 59 116 156 114 117 176 70 68 82 25 79 57 70 159 142 34 83 65 129 128 95 118 188 139 85 175 103 154 130 88 5 111 73 113 76 92 119 49 149 98 135 94 279 102 91 98 106 30 104 0 118 92 120 121 91 115 209 135 110 101 1 186 129 190 352 189 120 127 205 93 214 149 86 84 100 90 153 116 134 90 181 126 101 79 114 32 81 147 91 201 126 58 176 82 137 115 85 80 108 30 279 88 151 118 147 149 81 2 45 4 164 202 161 150 87 149 124 122 36 53 63 57 71 121 139 126 116 104 94 94 142 65 54 54 118 199 98 3 109 112 77 87 70 46 79 93 130 120 56 108 95 108 87 44 71 129 44 112 1 22 72 106 77 51 99 119 118 72 111 107 127 63 120 80 133 124 100 47 104 70 102 114 78 63 86 92 70 109 71 82 71 70 97 121 91 71 227 57 69 77 71 56 55 64 194 148 146 70 137 66 93 97 58 2 85 125 99 110 111 63 127 115 9 89 63 103 87 143 75 68 73 66 98 99 80 98 144 43 161 82 104 54 110 43 72 151 76 105 99 135 119 198 114 105 71 26 139 190 100 72 79 57 173 111 104 66 97 63 86 73 42 56 2 74 1 76 5 99 119 55 39 107 50 74 39 89 101 33 120 94 74 43 108 71 124 39 49 64 52 40 49 70 196 83 92 245 74 88 147 99 26 67 86 119 85 74 58 105 98 56 65 117 69 80 28 30 122 44 92 18 120 89 60 65 76 49 56 64 195 83 87 76 76 116 69 97 61 57 93 45 223 68 75 146 103 93 143 138 39 124 64 67 129 106 69 127 54 1 152 86 105 81 130 160 67 151 32 188 74 84 85 94 186 201 86 127 65 151 107 170 116 104 151 139 107 78 67 186 105 85 58 159 147 194 77 89 100 141 184 78 74 65 136 115 94 83 72 74 39 106 80 86 83 71 96 141 55 90 73 36 66 48 110 148 144 97 114 304 320 79 89 72 102 311 145 150 197 64 68 141 71 87 80 5 95 200 41 89 102 121 54 77 46 101 158 150 40 66 104 191 65 74 69 154 73 117 68 86 35 147 75 104 44 65 126 99 44 103 92 111 57 56 77 89 271 62 65 75 2 179 58 128 97 73 85 56 69 105 1 110 101 4 21 69 88 31 116 16 115 9 78 56 78 78 156 103 104 155 147 90 109 86 54 119 81 57 55 138 3 103 90 110 82 32 142 122 112 108 112 85 152 86 89 80 171 55 96 85 60 80 152 144 65 135 102 98 78 6 70 0 47 5 65 76 61 61 89 84 63 99 79 100 118 128 130 126 42 100 41 61 62 70 47 61 67 73 73 80 94 58 60 89 141 74 47 73 152 114 38 50 79 154 63 161 106 1 86 85 34 58 90 62 127 31 87 119 56 57 92 87 143 122 86 138 92 123 208 166 84
Manes.03G207900.v6.1 5 0 0 13 6 3 7 7 9 6 2 2 2 12 2 6 12 5 3 0 4 17 8 18 4 0 8 13 8 8 1 11 15 27 11 2 10 5 0 15 6 22 8 9 3 2 20 9 4 14 4 5 0 20 5 6 10 4 20 7 0 10 2 0 0 0 6 5 11 14 9 24 0 0 2 7 18 16 7 2 3 21 1 19 1 1 2 2 5 9 1 15 11 9 0 3 2 27 14 22 14 3 5 5 0 21 4 29 3 2 14 3 15 0 0 2 5 6 18 14 25 8 20 1 17 13 1 15 0 12 5 7 6 9 4 6 4 15 25 20 9 25 29 16 4 1 7 16 12 0 7 3 13 7 29 10 9 13 11 13 11 9 14 12 14 17 1 15 0 1 7 4 9 7 3 5 4 20 8 0 3 6 24 10 16 8 2 15 3 15 0 7 4 18 26 53 37 15 27 3 54 37 13 51 12 16 26 21 36 27 27 51 35 26 28 48 11 13 6 29 19 20 9 29 46 26 0 15 1 33 64 20 12 33 8 15 19 12 6 21 12 13 31 14 28 22 7 14 14 24 17 28 13 14 37 31 0 11 14 30 13 8 8 18 21 12 21 13 37 31 21 10 19 28 28 18 15 0 2 32 40 34 35 22 50 25 30 18 34 25 11 35 32 40 32 27 23 43 34 50 47 54 10 22 44 53 46 13 7 47 66 34 59 46 27 29 28 16 24 33 16 31 33 27 57 26 16 22 30 22 42 34 0 32 25 22 43 23 5 27 24 3 27 21 40 15 37 60 25 31 2 59 32 25 25 42 22 15 19 40 50 45 14 21 27 23 71 39 12 30 38 38 39 34 13 45 26 84 56 27 59 24 49 37 46 78 13 25 68 9 34 2 33 4 48 0 11 44 12 29 42 72 41 38 20 35 25 32 76 20 6 33 66 63 7 47 37 29 36 17 48 84 16 35 43 36 38 36 18 32 28 86 46 30 28 19 28 19 30 18 30 60 24 25 29 78 6 23 0 24 67 26 40 14 19 18 32 45 15 27 39 26 16 13 21 26 35 14 26 35 7 46 16 31 41 5 28 0 26 32 9 37 1 28 7 27 0 17 20 13 21 41 12 27 8 13 34 8 30 30 23 9 52 24 38 5 12 18 11 11 21 15 16 48 33 11 39 30 8 29 18 23 30 58 31 31 69 45 26 22 6 24 22 29 42 26 25 19 49 43 15 28 27 27 34 4 103 7 36 19 15 35 25 20 2 0 32 14 22 12 6 26 29 21 17 14 4 10 8 17 3 0 0 25 5 19 3 4 2 11 7 6 6 3 5 8 2 0 13 22 2 3 1 8 19 15 3 17 10 9 6 6 24 28 2 1 8 10 4 14 15 6 17 14 5 12 6 0 11 26 19 4 22 29 22 21 2 0 1 1 0 16 23 3 14 6 0 19 0 31 11 1 25 1 5 2 3 16 6 6 1 10 9 16 38 2 6 1 3 25 2 12 6 3 32 14 1 13 6 10 6 16 3 1 5 44 16 6 27 16 12 15 12 16 21 15 1 12 0 20 0 27 7 23 21 12 12 14 3 1 14 17 17 7 14 6 21 17 26 24 20 19 30 14 29 19 12 6 29 25 14 11 3 53 1 35 32 18 26 25 13 20 12 9 1 12 1 10 17 12 20 10 13 29 16 6 0 12 10 6 6 1 2 25 1 30 11 7
Manes.03G208000.v6.1 0 0 0 0 0 0 0 0 0 0 0 0 0 0 0 1 0 0 0 0 0 0 0 0 0 0 0 0 0 0 1 0 0 0 0 0 0 0 0 0 0 0 0 0 0 0 0 0 0 0 0 0 0 0 0 0 0 0 0 0 0 0 0 0 0 0 0 0 0 0 0 0 0 0 0 0 0 0 0 0 0 0 0 0 0 0 0 0 0 0 0 0 0 0 0 0 0 0 0 0 0 1 0 0 0 0 0 1 0 0 0 0 0 0 0 0 0 0 0 0 0 0 0 0 0 0 0 0 0 0 0 0 0 0 0 0 0 0 0 0 0 0 0 0 0 0 0 0 0 0 0 0 0 0 0 0 0 0 0 0 0 0 0 0 0 0 0 0 0 0 0 0 0 0 0 0 0 0 0 0 0 0 0 0 0 0 0 0 0 0 0 0 0 0 0 0 0 0 0 0 0 0 0 0 0 0 0 0 0 0 0 0 0 0 0 0 0 0 0 0 0 0 0 0 0 0 0 0 0 0 0 0 0 0 0 0 0 0 0 0 0 0 0 0 0 0 0 0 0 0 0 0 0 0 0 0 0 0 0 0 0 0 0 0 0 0 0 0 0 0 0 0 0 0 0 0 0 0 0 0 0 0 0 0 0 0 0 0 0 0 0 0 0 0 0 0 0 0 0 0 0 0 0 0 0 0 0 0 0 0 0 0 0 0 0 0 0 0 0 0 0 0 0 0 0 0 0 0 0 0 0 0 0 0 0 0 0 0 0 0 0 0 0 0 0 0 0 0 0 0 0 0 0 0 0 0 0 0 0 0 0 0 0 0 0 0 0 0 0 0 0 0 0 0 0 0 0 0 0 0 0 0 0 0 0 0 0 0 0 0 0 0 0 0 0 0 0 0 0 0 0 0 0 0 0 0 0 0 0 0 0 0 0 0 0 0 0 0 0 0 0 0 0 0 0 0 0 0 0 0 0 0 0 0 0 0 0 0 0 0 0 0 0 0 0 0 0 0 0 0 0 0 0 0 0 0 0 0 0 0 0 0 0 0 0 0 0 0 0 0 0 0 0 0 0 0 0 0 0 0 0 0 0 0 0 0 0 0 0 0 0 0 0 0 0 0 0 0 0 0 0 0 0 0 0 0 0 0 0 0 0 0 0 0 0 0 0 0 0 0 0 0 0 0 0 0 0 0 0 0 0 0 0 0 0 0 0 0 0 0 0 0 0 0 0 0 2 0 0 0 0 0 0 0 0 0 0 0 0 0 0 0 0 0 0 0 0 0 0 0 0 0 0 0 0 0 0 0 0 0 0 0 0 0 0 0 0 0 1 0 0 0 0 0 0 0 0 0 0 0 0 0 0 0 0 0 0 0 0 0 0 0 0 0 0 0 0 0 0 0 0 0 0 1 0 0 0 0 0 0 0 0 0 0 0 0 0 0 0 0 0 0 0 0 0 0 0 0 0 0 0 0 0 0 0 0 0 0 0 0 0 0 0 0 0 0 0 0 0 0 0 0 0 0 0 0 0 0 0 0 0 0 0 0 0 0 0 0 0 0 0 0 0 0 0 0 0 0 0 0 0 0 0 0 0 0 0 0 0 0 0 0 0 0 0 0 0 0 0 0 0 0 0 0 0 0 0 0 0 0 0 0 0 0 0 0 0 0 0 0 0 0 1 0 0 0 0 0 0 0 0 0 0 0 1 0 0 0
Manes.03G208100.v6.1 0 0 3 0 0 0 1 10 0 0 5 0 8 2 0 3 3 5 0 0 1 0 11 1 0 2 0 0 1 3 0 1 2 1 0 1 1 4 1 0 0 1 0 0 0 2 0 5 0 0 0 0 4 0 0 2 1 15 0 1 0 8 5 0 0 0 1 3 2 0 1 8 11 0 0 0 4 7 2 4 0 9 1 0 0 4 5 12 0 0 0 1 9 0 0 0 3 0 3 1 0 4 3 6 0 3 3 0 5 0 0 0 0 3 0 0 0 0 13 0 0 5 2 11 1 0 2 2 1 0 0 0 1 12 0 0 0 0 5 2 0 1 1 14 1 0 2 4 8 0 0 3 1 5 0 2 4 0 11 0 0 2 1 7 0 0 0 3 0 0 0 0 2 11 1 0 0 4 7 0 0 3 3 37 0 0 3 4 6 1 0 4 0 1 16 3 0 1 1 11 1 3 1 2 3 0 0 1 0 17 0 0 4 3 8 3 2 0 1 7 1 1 1 2 23 0 0 0 0 16 3 0 0 3 9 0 2 3 3 26 7 2 5 4 11 0 3 1 0 9 0 1 1 2 16 0 0 1 1 12 0 0 3 6 8 1 2 1 6 9 0 1 3 0 13 1 0 0 0 5 18 2 0 2 7 14 1 0 0 3 5 0 0 1 2 18 4 0 0 3 19 0 0 0 2 15 0 7 0 2 22 0 0 1 3 13 1 0 2 1 13 0 1 2 0 23 0 0 2 0 4 0 0 3 0 18 0 2 0 2 9 0 2 1 1 8 0 0 0 3 8 1 1 1 1 16 0 0 7 0 21 0 1 3 3 12 0 1 1 1 14 0 1 1 0 0 22 0 0 3 0 18 0 0 1 2 3 0 0 1 12 0 2 0 0 0 28 3 0 1 0 11 0 0 4 5 4 0 0 6 0 20 0 0 0 1 14 0 0 1 3 16 1 0 7 5 14 0 1 4 1 18 0 0 2 1 10 0 0 0 1 10 5 1 2 2 6 1 0 3 7 21 1 0 0 4 8 3 0 4 2 7 0 0 0 10 6 0 0 15 1 2 6 5 0 1 1 0 0 0 1 1 3 0 0 0 0 4 0 1 1 0 14 7 0 2 0 11 0 0 1 0 7 0 1 0 2 9 0 0 6 3 5 4 4 2 3 13 0 0 0 1 11 1 0 1 2 9 0 1 0 0 0 1 1 1 3 19 0 0 2 1 13 2 0 1 0 7 0 1 0 0 9 1 0 1 2 16 0 0 1 0 31 0 0 2 0 5 2 1 1 0 0 23 2 0 3 9 14 0 2 2 3 1 0 1 0 1 8 2 0 2 4 4 1 0 1 0 11 2 1 0 2 12 0 0 0 3 11 0 1 1 4 11 4 0 1 0 6 1 0 7 2 2 1 0 1 0 2 0 0 1 6 6 3 0 0 0 0 1 1 2 1 8 8 1 2 7 3 1 0 0 2 7 0 0 0 0 12 1 2 0 0 1 19 0 1 3 6 16 1 5 3 5 15 0 1 4 2 17 9 0 0 1 12 0 0 0 0 6 0 0 0 3 32 0 0 0 4 12 0 0 1 4 18 3 0 3 0 9 1 0 0 2 26 0 2 4 0 15 0 0 0 2 4 0 0 0 1 3 0 2 0 5 0 4 2 1 6 7 0 0 1 5 17 5 2 0 2 25 3 0 0 1 11 0 1 0
Manes.03G208200.v6.1 5 4 38 12 71 5 29 53 29 33 34 25 12 13 213 2 18 2 12 21 4 14 19 16 85 16 23 19 5 114 5 14 23 6 47 3 20 62 32 38 4 19 10 5 21 4 18 18 34 62 0 49 35 34 19 1 13 14 22 53 11 40 18 0 49 6 15 9 13 38 3 33 58 5 15 0 35 28 24 143 5 25 44 20 39 25 7 70 26 34 3 3 80 21 1 24 10 32 24 16 83 12 21 27 0 229 10 21 33 22 35 2 8 12 0 17 2 31 21 26 19 3 18 17 13 22 0 20 6 17 32 5 12 29 3 57 4 24 16 36 0 8 30 23 42 122 3 34 25 2 100 0 20 14 42 20 6 15 23 14 108 4 21 31 13 79 1 31 0 27 137 2 41 18 11 163 2 10 28 0 64 11 66 74 44 41 9 47 46 58 136 20 4 10 31 38 79 9 17 240 62 79 4 37 17 109 159 4 13 23 41 202 4 39 59 25 41 3 5 30 13 23 4 30 104 31 3 1 1 95 73 23 1 25 29 12 71 4 8 5 6 46 20 5 30 15 13 0 1 14 11 46 2 8 20 7 0 4 10 16 3 36 2 19 32 12 86 3 16 53 13 78 2 5 9 5 23 0 1 29 14 65 11 1 15 63 19 102 1 83 29 17 140 0 69 38 21 47 1 41 28 88 53 1 83 43 63 68 2 9 37 77 119 3 25 66 22 66 8 57 18 0 27 4 37 27 5 91 2 4 24 25 0 1 9 29 17 26 2 5 21 4 41 3 22 6 18 47 3 15 20 56 67 1 68 46 37 40 12 20 24 1 3 5 8 58 60 22 2 55 67 36 64 46 6 9 59 74 100 12 49 29 48 71 8 60 39 24 109 5 15 0 6 6 14 0 15 28 33 1 45 20 27 60 5 29 29 51 120 2 7 19 3 38 2 35 22 7 49 10 8 55 9 138 8 15 42 1 59 9 136 68 41 67 1 68 46 76 102 1 53 30 92 38 0 160 13 15 0 3 60 25 37 51 14 181 40 67 70 7 26 30 41 46 2 11 38 49 52 60 2 33 44 30 72 3 28 19 17 257 3 36 63 35 72 0 0 18 0 42 44 17 22 13 41 4 92 15 25 100 1 4 6 5 51 3 10 32 8 78 46 23 25 26 83 7 41 54 28 151 4 20 58 11 31 1 102 13 17 52 1 19 29 28 132 0 16 12 18 59 12 16 30 44 131 25 27 22 6 59 7 31 22 28 113 11 50 52 37 73 1 12 113 68 188 14 6 18 10 14 83 4 2 11 10 33 15 8 61 5 39 0 26 72 3 11 7 16 5 27 105 3 7 7 10 38 4 4 18 39 6 5 13 52 31 68 5 22 54 21 66 6 16 68 6 49 5 0 53 6 70 81 9 2 2 40 16 2 15 0 3 5 8 20 12 43 0 17 1 11 28 10 5 84 15 69 18 56 35 21 56 2 15 18 21 52 6 0 66 26 132 13 9 36 27 63 97 2 16 53 10 54 21 26 24 51 92 14 35 36 40 62 8 14 32 14 1 6 2 7 1 132 5 14 20 17 41 2 4 30 16 48 5 34 20 5 108 4 42 27 14 129 7 14 69 15 26 1 3 12 10 38 2 44 32 34 17 12 13 13 23 154 4 16 0 0 51 10 46 92 10 56 0 14 27 18 110 8 32 26 18 162 2 9 28 18 109 19
Manes.03G208300.v6.1 0 0 0 0 0 0 0 2 0 0 0 0 0 0 0 0 0 0 0 0 0 2 0 0 0 0 0 0 0 0 0 0 0 0 0 0 0 0 0 0 0 0 0 0 0 0 0 1 0 0 0 0 0 0 0 0 0 0 0 0 0 0 0 0 0 0 0 2 0 0 0 0 0 0 0 0 0 1 0 0 0 0 0 0 0 0 0 0 0 0 0 0 0 0 0 0 0 0 0 1 0 0 0 0 0 0 0 0 3 0 0 0 0 0 0 0 0 0 0 0 0 0 0 0 0 0 0 0 1 0 0 0 0 0 0 0 0 0 2 0 0 0 0 0 0 0 0 0 0 0 4 0 0 0 0 0 0 0 5 0 0 0 0 0 0 0 0 0 0 0 0 0 1 0 0 0 0 0 3 0 0 0 2 0 0 0 0 0 0 0 0 0 0 0 1 0 0 0 0 6 1 0 0 0 0 0 0 0 0 0 0 0 0 0 8 1 0 0 0 4 0 0 0 0 1 0 0 0 0 1 0 1 0 0 0 0 0 0 0 0 0 0 0 0 3 0 0 0 0 6 0 0 0 0 2 0 0 0 0 0 0 0 0 0 2 0 0 0 0 3 0 0 0 0 2 0 0 0 0 0 0 0 0 0 0 7 0 0 0 0 0 0 0 1 0 4 0 0 0 0 3 0 0 0 0 0 0 0 0 0 0 5 0 0 0 3 0 0 0 0 1 0 0 0 0 6 0 0 0 0 5 0 0 0 0 3 0 0 0 1 6 0 0 0 0 0 0 0 0 0 0 0 0 0 0 5 0 0 0 0 0 0 0 0 1 4 0 0 0 0 9 0 0 0 0 1 0 0 2 0 0 0 1 1 0 3 8 0 3 0 0 0 0 0 0 0 0 0 0 0 0 9 0 0 0 0 4 0 5 0 0 0 0 0 0 0 2 0 0 0 0 1 0 0 0 0 4 0 0 0 0 0 0 0 0 0 5 0 0 0 0 0 0 0 0 0 0 0 0 0 0 0 0 0 0 0 4 0 0 0 2 2 3 0 0 0 1 0 0 3 0 0 4 0 0 0 0 0 0 0 0 0 2 0 0 0 0 3 0 3 0 0 0 0 0 0 0 1 0 0 0 1 0 0 0 0 0 0 0 0 0 0 1 0 5 0 0 11 0 1 0 0 1 0 0 0 0 0 0 0 0 0 3 0 0 0 0 0 0 2 0 0 0 0 0 0 0 1 0 0 0 0 1 0 0 0 0 1 0 0 0 0 1 0 0 0 0 0 1 0 0 0 0 1 0 0 0 0 0 0 0 0 0 0 0 0 0 0 2 0 0 0 0 2 0 0 0 0 1 1 0 0 3 0 0 0 1 0 0 0 0 0 0 0 0 0 0 0 2 0 0 0 0 0 0 0 0 0 0 0 0 0 0 0 0 0 0 0 0 0 0 0 0 3 0 0 0 0 3 0 0 0 0 0 0 0 0 0 0 0 0 0 0 0 1 0 0 0 0 1 0 0 0 0 0 0 1 0 0 1 0 0 0 0 0 0 0 0 0 3 0 0 0 0 0 0 0 0 0 0 0 0 0 0 0 0 0 0 1 0 0 1 0 0 3 0 0 0 0 0 0 0 0 0 0 0 0 0 0 1 0 0 0 0 0 1 0 0 0 3 0 0 0 0 0 0 0 0 0 0 0 0 0 0 0 0 1 0
Manes.03G208400.v6.1 31 10 16 56 77 69 52 73 32 6 319 312 200 58 122 197 168 12 70 11 57 38 27 87 35 61 159 375 52 43 36 49 32 9 16 69 69 36 25 46 51 122 26 31 14 198 76 260 72 26 70 87 23 62 13 115 73 135 86 32 107 121 99 2 44 44 28 22 49 9 31 73 51 6 1 72 97 506 121 38 88 78 65 64 11 48 55 233 254 142 45 48 47 33 1 68 74 67 32 43 12 62 21 29 3 33 99 124 383 27 33 113 246 29 0 4 71 82 16 16 12 80 29 25 32 7 24 33 15 50 7 51 37 50 0 8 42 32 86 34 79 131 55 25 28 4 58 83 63 2 19 31 32 32 30 35 43 41 62 37 20 74 33 39 5 26 35 61 0 29 65 56 33 20 8 28 28 36 57 0 19 71 108 114 41 22 74 81 17 128 24 33 104 45 115 95 44 244 82 108 87 53 91 83 25 65 36 119 56 46 54 53 73 56 129 43 28 136 4 160 22 16 127 51 42 66 8 44 10 81 57 65 281 20 84 27 23 426 237 203 382 175 699 380 125 202 174 495 307 277 216 152 691 293 341 229 3 770 177 17 232 122 453 449 363 473 254 123 74 135 107 121 629 291 280 237 196 4 112 161 178 101 27 151 51 115 64 27 247 121 80 64 31 151 30 87 58 32 82 56 45 53 35 458 85 95 55 21 224 72 89 63 110 125 25 98 21 26 133 46 85 14 15 151 47 44 6 38 53 21 66 38 1 55 59 57 25 28 65 25 98 2 16 35 32 42 43 29 111 33 65 46 20 149 47 124 45 61 69 46 57 18 16 152 118 116 36 21 98 41 89 26 33 12 76 808 172 234 72 434 129 217 177 29 223 240 226 114 22 368 235 1 509 25 184 5 67 61 37 54 86 52 64 13 97 46 29 106 14 90 22 40 25 33 33 20 25 28 17 18 41 103 54 23 203 55 63 65 54 46 52 67 112 27 105 41 110 77 45 134 79 23 57 10 121 68 28 61 13 197 65 35 92 70 59 43 109 159 50 183 41 77 74 15 518 46 54 31 26 408 51 43 85 47 28 40 59 33 57 18 41 74 66 87 17 39 3 107 10 16 35 50 46 251 75 90 53 35 188 21 88 174 388 86 125 67 53 57 196 13 67 58 36 58 56 64 91 30 30 32 213 61 56 191 58 116 67 112 61 34 34 58 71 87 52 83 38 16 52 36 25 44 39 31 77 219 138 122 52 42 23 37 44 259 10 56 394 99 160 24 71 48 235 107 38 64 39 110 335 83 20 27 5 54 133 15 108 77 38 102 88 52 642 85 40 91 20 46 186 51 55 72 108 118 229 43 49 64 39 103 102 52 94 69 102 2 52 152 71 91 50 84 144 190 305 70 53 2 177 197 193 182 65 296 262 31 22 6 78 46 3 49 307 84 175 49 28 159 4 39 46 133 90 142 370 49 118 805 258 235 11 56 74 28 56 26 81 6 79 70 116 111 64 117 72 164 22 184 72 55 88 38 49 142 81 234 42 43 122 135 150 32 316 148 88 92 1 118 1 173 5 31 119 104 119 113 28 33 64 26 48 45 87 137 39 276 76 39 149 59 115 52 67 83 80 38 98 21 78 46 33 30 26 86 77 72 76 43 60 202 49 46 73 1375 5 434 300 23 72 133 231 123 66 256 72 43 16 80 75 168 48 136 51 90 37 150 59 41
Manes.03G208500.v6.1 2 2 5 35 10 0 0 47 1 1 5 4 6 20 4 1 0 0 51 0 3 11 7 144 1 4 12 32 76 4 7 7 1 21 1 1 4 20 19 6 1 2 3 15 0 1 7 87 8 0 1 0 2 30 1 2 2 11 503 3 1 1 2 0 2 3 3 14 12 7 3 3 32 1 1 4 15 116 33 2 0 3 11 17 4 3 1 42 12 7 8 1 19 47 0 505 11 6 2 54 5 5 1 4 0 3 2 8 29 0 0 1 65 8 0 0 0 3 1 6 3 1 4 23 6 1 2 3 33 11 0 1 8 18 27 1 0 1 29 12 530 2 9 1 119 2 5 27 2 3 7 1 2 1 33 74 6 2 16 80 0 0 11 11 8 6 1 3 0 9 0 0 5 1 7 19 0 3 12 0 5 1 26 21 53 1 2 28 0 308 5 5 0 1 6 130 1 2 1 17 43 1 2 2 4 28 1 5 12 3 9 0 1 2 31 4 2 1 8 52 27 3 3 0 3 43 0 1 2 15 7 231 1 9 11 56 0 6 2 6 10 3 19 0 5 56 3 15 10 9 12 0 43 2 34 63 2 46 4 2 158 6 11 8 15 118 5 1 0 21 7 3 24 2 30 18 0 0 0 2 4 41 20 3 2 31 63 1 1 16 6 115 3 4 2 17 29 4 4 2 0 8 0 2 2 7 25 8 1 0 1 17 3 2 0 23 15 0 2 7 21 8 2 0 1 9 4 2 0 4 16 18 0 3 2 9 14 2 0 1 27 0 0 1 0 3 227 5 2 4 22 10 4 2 4 27 8 58 2 6 5 40 2 1 26 27 13 1 2 3 39 17 5 2 4 144 6 59 23 14 93 18 14 1 6 93 44 93 0 12 1 0 22 0 5 5 2 9 0 0 35 10 54 5 1 4 30 89 1 6 1 3 46 10 1 2 7 58 2 2 19 42 17 5 5 6 6 305 30 0 10 12 37 17 1 1 16 120 7 0 3 1 14 7 0 4 0 74 2 2 5 1 6 12 3 1 10 553 1 0 9 15 47 5 4 10 9 276 8 15 3 6 31 173 3 1 20 29 48 0 4 3 76 100 3 2 1 32 13 3 3 12 5 54 41 23 14 0 86 1 27 216 332 526 2 4 4 10 413 1 2 17 3 25 1 5 0 5 41 1 2 5 7 62 1 4 11 80 50 21 0 4 27 45 2 3 7 0 19 2 1 0 4 47 18 1 3 2 55 2 5 7 7 624 3 3 228 64 74 0 0 1 67 69 4 3 3 11 208 55 3 3 1 17 41 3 12 7 7 35 3 1 5 5 5 2 0 10 66 14 10 9 21 52 67 1 5 15 13 5 7 0 3 6 86 1 6 12 8 52 3 1 7 114 143 2 4 2 127 162 17 4 4 65 107 1 78 0 83 42 1 1 1 14 7 2 0 8 0 7 4 10 0 27 20 0 6 10 73 38 262 3 1 4 22 3 5 1 24 36 2 5 1 26 4 10 23 1 1 8 20 4 6 4 6 43 3 8 0 28 14 3 1 8 5 31 0 2 1 70 6 2 1 9 30 55 3 0 1 8 46 20 6 2 2 45 15 3 46 0 184 1 1 4 1 14 8 2 8 4 32 1 2 0 160 10 198 0 2 45 37 6 1 27 0 70 1 0 10 50 12 5 0 2 5 67 2 2 6 10 69 2 1 0 9 36 5 1
Manes.03G208600.v6.1 54 25 64 99 110 35 50 64 59 23 39 96 46 47 105 42 91 3 44 14 29 81 37 128 64 9 42 51 34 37 30 45 38 68 41 24 53 34 42 64 22 87 35 49 31 29 41 52 86 55 19 90 43 83 34 19 90 61 55 60 50 58 64 1 57 43 34 28 95 46 25 105 90 2 7 29 108 87 22 85 30 64 41 102 45 63 166 138 110 96 49 87 43 56 0 64 26 82 29 89 143 30 38 59 3 128 50 127 100 77 70 26 83 45 1 5 16 102 52 61 62 31 68 33 126 69 20 100 14 95 60 30 62 63 33 56 20 83 41 119 72 55 95 49 132 71 31 68 61 3 72 16 65 36 99 103 37 67 52 68 88 72 68 56 75 113 19 85 0 63 54 54 88 50 76 110 49 109 47 0 101 74 137 239 195 112 62 144 68 171 118 51 22 83 121 219 124 56 154 211 132 144 44 185 36 234 249 38 114 97 88 117 43 115 88 108 55 22 25 114 58 71 52 113 94 128 7 24 9 102 129 122 85 27 79 89 148 11 68 69 72 72 49 48 49 84 46 47 96 73 81 76 12 73 103 50 0 36 63 37 83 73 16 107 51 107 125 5 46 39 66 60 14 86 58 61 99 0 17 82 70 122 159 64 119 87 157 204 48 114 45 111 87 49 72 55 63 93 29 106 53 80 35 47 94 38 148 100 44 116 73 126 190 71 56 154 66 88 70 99 41 56 92 70 128 85 62 65 25 50 85 141 1 19 115 68 75 107 24 50 52 3 86 31 100 49 107 83 69 116 34 91 116 33 119 64 74 98 34 79 38 119 41 62 109 64 126 155 44 140 105 137 150 81 37 102 133 202 136 58 77 79 121 120 67 166 54 107 83 15 130 1 139 1 55 0 73 161 61 17 80 26 51 94 80 94 41 163 240 44 24 65 95 121 14 69 48 132 70 26 95 184 71 108 102 79 78 122 146 42 73 83 135 136 33 55 79 60 154 38 102 50 154 74 35 172 19 119 24 80 94 52 129 77 23 109 74 126 113 33 72 42 156 64 84 58 47 180 47 104 22 62 68 139 123 16 89 35 86 78 16 111 39 131 76 9 0 60 49 64 31 74 99 121 59 21 69 48 80 34 40 50 63 55 65 28 46 40 91 75 20 89 49 62 53 29 104 90 48 79 67 80 92 80 52 59 80 57 57 85 16 93 35 68 51 22 69 23 89 92 17 71 69 113 186 40 124 55 79 68 20 95 82 156 96 27 224 192 109 76 26 42 133 133 115 113 20 64 44 99 95 23 4 34 211 48 50 46 58 57 56 11 86 91 82 74 25 33 57 56 75 32 58 27 92 82 19 41 45 60 26 11 46 42 99 53 29 90 34 64 93 32 80 109 54 48 27 1 101 60 96 53 74 77 55 57 73 0 70 57 3 11 61 39 36 68 16 64 5 73 24 45 105 62 94 61 38 79 56 82 58 12 64 23 50 27 49 0 55 131 64 82 24 62 38 115 54 43 84 94 64 79 39 69 44 127 63 17 120 55 171 87 37 104 101 49 1 17 1 34 4 67 27 63 52 96 73 13 39 73 74 107 50 62 68 48 98 25 65 44 62 54 20 62 68 64 85 11 75 39 37 50 21 89 38 54 101 25 51 46 137 81 43 69 2 59 48 22 58 41 90 91 16 107 45 97 56 40 62 57 135 118 28 56 36 163 131 50
Manes.03G208700.v6.1 18 1 29 50 50 25 51 28 47 36 10 29 23 27 53 22 21 10 39 13 10 11 13 98 15 10 21 10 21 56 8 18 26 43 46 13 38 6 13 36 16 33 9 30 40 17 45 21 62 16 21 69 9 61 37 16 52 17 52 26 6 52 27 0 13 13 22 24 33 37 13 69 21 2 1 13 38 42 31 31 9 26 13 43 25 19 44 36 80 73 8 48 16 73 0 56 31 88 38 78 95 18 39 26 1 64 25 66 52 62 28 17 80 18 0 19 22 66 21 9 56 22 56 21 89 24 18 57 4 77 51 15 50 34 21 55 22 49 24 75 66 48 47 47 48 30 38 103 34 4 56 20 56 37 66 80 5 92 27 130 72 48 33 27 55 67 24 61 0 69 68 36 31 28 77 92 26 59 19 0 59 28 100 75 108 52 23 44 7 70 28 36 24 38 64 105 56 53 45 48 64 89 21 48 12 68 118 21 39 38 41 74 36 42 28 58 35 42 16 52 41 61 30 42 45 44 4 28 4 27 75 88 53 29 42 52 43 18 20 24 49 35 23 46 31 42 45 19 48 34 28 24 10 43 47 41 0 17 48 38 37 38 13 43 35 55 64 12 42 44 60 30 11 51 29 41 71 0 26 46 24 52 50 44 56 61 69 71 48 125 23 80 58 71 54 42 72 77 23 73 50 132 25 29 39 19 52 49 24 23 18 75 63 38 39 33 45 45 38 32 16 44 33 54 51 40 51 81 23 45 35 66 1 31 67 43 75 45 14 57 23 6 51 19 35 41 94 35 42 37 12 54 44 42 27 15 41 57 41 34 12 54 24 28 68 31 61 44 17 50 36 47 41 69 8 37 22 82 98 17 47 42 49 87 24 52 20 60 45 13 28 0 56 6 37 4 39 65 54 5 54 26 61 32 19 47 19 75 36 20 12 43 51 76 5 20 20 36 29 23 36 41 37 55 74 57 36 70 35 28 59 37 111 71 36 68 30 110 86 27 97 56 86 30 30 113 11 55 2 44 71 32 93 73 14 61 27 97 49 35 49 44 91 32 41 38 21 58 34 51 24 63 35 52 47 47 50 3 74 56 19 72 12 73 58 30 0 44 51 60 14 45 22 45 62 13 28 22 33 20 22 47 23 32 54 8 23 11 76 62 26 24 25 53 30 21 66 31 41 26 32 30 33 67 39 19 39 27 31 31 7 50 17 31 24 10 34 15 26 49 11 55 21 78 72 12 38 33 19 37 29 32 38 86 20 18 149 55 111 48 17 27 83 77 64 84 31 38 42 68 46 23 3 28 202 37 12 76 13 73 46 12 48 19 95 34 11 26 37 67 32 18 40 8 157 63 28 31 21 89 40 9 49 31 51 27 25 76 38 71 52 13 50 31 35 56 11 0 36 52 83 25 52 15 41 44 26 2 25 57 2 7 62 24 45 29 10 67 3 35 26 22 56 26 58 50 22 54 31 99 30 9 56 22 43 37 42 1 18 65 51 41 11 40 23 74 37 41 82 47 43 56 23 57 45 83 60 14 44 39 120 19 29 31 29 96 0 19 0 19 2 36 10 33 21 32 28 16 28 22 35 50 51 75 48 35 43 26 46 35 50 51 16 37 38 54 88 15 36 19 41 72 15 30 9 85 51 20 21 27 106 41 53 42 1 39 32 3 104 28 56 52 8 98 23 105 23 26 39 40 117 45 18 48 25 152 79 52
Manes.03G208800.v6.1 600 7 4 3 0 217 2 1 0 1 154 6 3 3 0 77 0 1 0 3 114 0 4 3 2 7 0 5 1 3 39 0 1 2 0 90 3 5 67 0 51 1 1 4 1 51 0 4 1 1 88 0 3 0 0 41 9 8 10 3 1505 0 1 2 1 440 0 6 0 0 41 8 2 0 0 39 5 15 1 4 54 0 26 0 0 13 2 36 0 1 119 1 3 14 2 1 2 2 0 1 0 25 0 2 0 0 2 0 44 0 0 76 0 20 0 2 41 0 0 0 0 5 1 3 1 0 18 0 0 0 0 3 1 0 0 1 131 0 6 1 0 63 0 1 0 0 62 0 0 1 0 11 1 5 0 0 1 0 7 2 0 43 0 0 0 0 91 0 0 8 0 88 4 0 0 1 59 7 0 0 0 523 0 3 1 0 182 0 0 1 0 3 160 2 1 1 0 60 1 0 0 0 36 0 13 0 1 29 1 0 0 1 230 0 3 3 0 16 0 4 3 2 288 2 0 0 0 189 0 1 0 0 12 0 2 0 0 22 0 0 1 0 0 0 1 1 0 40 0 0 2 2 3 1 1 0 0 27 0 2 0 0 105 2 2 0 2 31 1 0 0 0 8 0 1 0 1 0 131 1 1 3 1 225 5 1 4 2 128 9 0 1 3 245 3 4 0 4 49 0 1 1 0 216 3 5 6 2 29 1 2 3 1 51 2 4 1 1 234 11 1 3 3 428 0 1 1 5 4 2 5 4 0 43 3 15 1 1 226 2 5 0 1 6 0 0 1 0 92 1 3 1 1 129 1 5 0 2 57 0 3 6 3 39 5 3 2 3 488 6 7 1 1 0 16 2 1 3 2 96 2 6 3 4 413 2 13 2 1 19 1 0 2 1 87 0 0 3 0 2 1 1 0 1 236 1 0 2 0 22 1 3 1 3 16 0 1 1 3 81 0 1 2 2 728 2 2 0 4 71 7 3 0 3 47 4 0 2 1 190 0 1 1 4 45 3 6 1 1 747 2 2 0 3 7 3 1 0 0 110 3 3 2 4 264 0 4 1 2 0 151 0 0 1 0 29 0 33 0 0 40 1 18 0 0 140 0 3 1 0 1 1 5 2 0 10 0 0 0 0 89 0 18 0 0 83 1 6 0 0 44 0 10 0 0 43 0 0 0 0 99 0 2 1 0 192 1 2 0 1 22 0 0 1 0 71 0 0 0 1 12 0 1 0 0 0 2 5 0 0 0 1 4 0 1 82 1 4 0 1 27 0 28 0 0 0 56 14 1 2 2 44 2 4 1 0 14 1 1 14 0 18 2 16 4 6 427 3 0 4 4 30 2 12 2 2 170 3 0 4 183 55 1 10 1 1 53 4 6 8 9 52 3 4 1 1 3 0 16 0 3 2 2 5 0 7 1037 1 18 1 0 3 2 0 1 0 19 2 5 1 1 12 4 1 1 0 92 0 2 1 2 7 1 11 2 1 1710 2 8 2 4 3 0 4 3 0 0 202 0 7 0 0 88 0 1 0 0 1 0 3 0 2 440 0 0 2 0 110 0 3 0 0 96 0 0 3 0 26 0 2 0 0 328 0 2 0 1 43 1 4 0 1 51 0 2 1 0 5 0 1 0 0 160 0 36 0 0 2 0 1 0 0 162 0 0 1 0 4 0 0 0 0 11 0 0 0 0 31 0 1 0 0 20 0 0 1 1 0
Manes.03G208900.v6.1 1 0 0 3 0 0 0 0 0 0 0 0 0 0 0 0 0 0 1 0 0 0 0 10 0 0 0 0 2 0 0 0 0 2 0 0 0 0 0 0 0 1 0 0 1 0 0 1 0 0 0 1 0 0 0 0 0 2 62 0 0 0 0 0 0 0 0 0 97 0 0 0 0 0 0 0 0 0 0 0 0 0 0 0 0 0 0 0 0 0 0 0 0 1 0 0 0 0 0 14 0 0 0 0 0 0 0 0 0 0 0 0 0 0 0 0 0 0 0 0 0 0 0 0 1 0 0 0 0 0 0 0 0 0 0 0 0 0 0 1 40 0 0 0 0 0 0 0 0 0 0 0 0 0 8 0 0 0 0 4 0 0 0 0 0 0 0 0 0 0 0 0 0 0 1 0 0 0 0 0 0 0 0 1 0 0 0 0 0 13 0 0 0 1 0 0 0 0 0 0 2 0 0 0 0 0 0 0 0 0 0 0 0 0 0 0 0 0 0 1 0 0 0 0 2 0 0 0 0 0 0 1 0 0 4 0 0 0 0 0 0 0 0 0 0 3 0 0 0 1 2 0 0 0 1 17 0 0 0 0 0 0 0 0 0 0 0 0 0 2 0 0 0 0 0 0 0 0 0 0 1 0 0 0 0 0 0 0 0 0 2 0 0 6 0 1 0 0 0 0 1 0 0 0 0 0 0 0 0 0 0 0 0 0 0 1 0 0 0 0 0 0 0 0 0 0 0 0 0 0 0 5 0 0 0 0 0 0 0 0 1 0 0 0 0 0 0 0 0 0 1 0 0 0 0 2 0 0 0 0 0 4 0 0 0 2 2 0 0 0 0 0 0 0 0 0 0 0 0 0 0 0 0 0 0 3 2 4 0 0 0 0 0 0 0 0 0 0 0 0 0 0 0 0 2 0 0 0 0 0 0 0 0 0 1 0 0 0 0 0 3 6 0 0 0 0 0 6 0 0 0 9 1 3 0 0 2 3 0 0 0 0 0 0 0 0 0 0 0 0 0 0 0 0 0 0 6 0 0 0 0 0 0 0 0 0 0 0 0 0 0 0 1 12 0 0 0 1 5 0 0 3 1 0 0 0 0 0 1 0 3 2 0 5 0 0 0 0 10 0 4 0 28 4 0 0 0 0 0 0 1 0 0 0 0 0 0 0 1 0 0 0 0 1 0 7 0 8 0 0 0 0 0 1 0 0 0 0 0 0 0 0 0 0 1 0 0 0 1 0 0 0 0 0 0 0 2 0 0 0 0 0 0 3 0 0 0 0 3 0 0 1 0 1 0 0 0 0 0 1 0 0 0 0 1 0 0 0 1 0 0 0 0 0 0 0 0 0 0 0 0 0 0 0 0 0 0 1 1 0 0 0 0 0 0 0 0 0 0 45 0 0 0 13 0 0 0 0 0 1 0 0 0 0 0 0 0 0 0 0 0 0 0 0 0 0 0 0 1 0 0 0 0 0 0 0 1 0 0 0 0 0 0 0 0 0 0 0 0 0 0 0 0 0 0 0 0 0 0 1 0 0 0 0 0 0 0 0 0 12 0 0 0 1 1 5 0 0 0 0 4 0 0 0 3 0 0 0 0 0 3 0 0 0 0 4 0 0 0 0 3 0 0 0 1 5 0 0 0 7 1 0 0 0 0 0 0 0 0 0 0 0 0 0 1 0 0 0 1 0 0 0 0 0 1 3 0 0
Manes.03G209000.v6.1 166 22 291 185 244 259 189 327 163 126 207 234 139 46 217 212 161 26 93 56 189 152 212 285 140 161 164 229 53 175 89 104 109 78 163 404 183 195 125 209 187 314 224 84 163 82 112 146 154 76 241 284 274 259 118 77 141 158 127 144 374 229 354 1 298 384 286 255 203 234 204 259 379 8 6 81 140 220 75 154 268 126 208 196 121 113 243 306 186 244 181 156 142 181 2 213 647 343 488 297 240 273 167 284 7 227 339 384 355 221 189 268 388 199 4 49 179 166 128 59 180 389 269 228 335 114 69 133 46 185 151 121 343 407 77 204 217 262 305 178 417 267 245 238 232 187 314 487 505 12 275 220 240 298 192 305 404 517 472 349 251 341 207 426 137 182 160 384 3 306 301 138 171 249 236 219 140 162 250 1 236 437 332 460 416 194 315 478 548 352 578 648 154 202 292 237 266 447 209 594 233 186 287 257 128 200 313 288 386 619 127 287 209 186 179 190 143 211 30 328 124 210 256 256 392 166 9 162 11 663 257 412 246 83 234 175 235 278 196 210 163 155 411 270 397 193 153 169 241 360 165 70 352 312 578 232 4 209 256 368 159 181 249 252 404 275 292 472 236 382 377 265 131 128 189 103 189 0 51 184 142 119 83 313 197 291 221 245 198 236 181 268 241 241 207 453 132 294 192 216 440 282 152 298 171 155 161 120 229 140 169 148 286 132 118 269 110 178 186 148 193 99 159 219 208 268 92 182 129 118 167 122 1 162 269 219 206 120 171 382 282 20 184 106 156 243 221 181 143 200 155 200 167 198 133 316 129 316 214 130 134 186 155 162 384 298 180 161 338 222 442 159 188 143 66 206 291 202 184 204 170 511 357 197 194 387 155 180 209 324 183 3 245 23 172 30 280 276 145 117 203 150 87 75 143 179 94 171 195 117 91 227 141 256 136 227 262 112 122 139 300 352 125 249 574 258 218 302 201 64 185 203 258 262 164 204 370 236 214 166 288 173 183 117 111 244 144 159 37 247 180 204 151 211 240 169 216 430 264 222 187 160 317 253 324 140 290 176 230 694 93 201 267 228 210 196 244 73 210 133 205 316 323 217 366 197 1 431 103 265 338 255 446 192 263 249 434 333 174 124 221 269 518 100 301 236 246 364 269 255 353 290 294 167 146 155 295 289 155 195 386 196 400 135 180 302 292 427 154 186 221 198 387 260 257 106 177 85 119 125 146 224 243 189 256 129 103 214 108 110 53 252 440 233 252 369 529 587 142 278 229 278 2000 336 563 292 106 181 212 120 147 261 10 263 269 134 142 109 153 88 147 93 130 214 188 114 389 329 480 225 239 113 211 155 178 141 223 143 283 120 213 138 334 502 326 131 183 229 232 153 129 86 118 280 99 188 109 7 200 130 206 232 285 180 168 106 121 6 256 236 5 75 129 134 65 181 49 235 16 177 110 126 119 213 109 197 246 348 261 162 139 101 198 196 177 143 450 1 252 303 216 168 167 457 524 311 290 127 148 291 226 179 185 390 306 192 260 220 225 308 174 159 309 187 334 211 4 228 11 150 13 169 163 163 176 199 183 166 179 187 139 186 250 167 190 106 132 88 250 435 143 171 237 168 354 203 260 122 155 193 250 301 174 218 298 264 269 121 86 144 108 129 243 277 6 142 216 121 139 137 134 260 120 170 320 123 222 197 260 282 94 247 210 286 284 318 328 311
Manes.03G209100.v6.1 1583 121 689 256 240 1126 252 711 94 97 1114 444 380 93 392 1354 284 133 159 78 1338 217 517 344 173 899 274 789 115 204 1109 216 353 196 165 1995 233 637 567 300 1415 305 313 104 156 1556 269 606 216 98 2505 336 583 294 69 985 291 448 389 149 1535 266 485 16 302 2887 389 511 252 204 1691 398 883 23 26 896 270 727 99 243 1468 191 1441 110 104 694 572 797 305 402 1810 241 653 445 12 353 2469 398 852 393 111 1547 352 1000 23 108 2270 652 1460 146 166 2584 690 336 8 76 3106 377 461 90 323 1433 319 348 333 123 771 228 241 175 221 713 424 682 51 119 1454 416 889 156 425 4027 478 794 387 287 1648 546 724 16 120 2301 284 545 157 561 1805 493 923 202 84 3342 410 537 160 225 588 366 21 252 104 1809 378 785 351 314 1238 378 908 1 427 2817 346 1276 405 308 4250 568 866 494 500 841 904 311 516 373 136 1730 321 1690 180 155 2884 396 243 182 211 1767 414 999 161 188 1307 428 965 605 533 2956 83 1227 260 226 1109 300 952 173 26 1270 18 997 346 587 1422 141 595 161 236 2005 168 595 148 179 2959 389 936 267 182 1758 456 735 211 205 1912 438 803 385 17 1838 374 837 202 193 2152 399 848 222 353 2940 415 935 273 234 1008 281 641 223 280 4 255 397 675 268 145 832 386 1689 223 118 861 459 428 235 127 479 231 742 102 208 1063 232 1072 189 184 829 223 401 283 207 1488 263 503 293 441 499 194 711 150 129 500 192 474 103 243 966 301 707 131 256 1871 239 827 240 5 862 490 716 288 233 970 345 769 26 215 1470 198 508 184 351 1251 305 423 214 128 1945 216 858 159 288 1111 232 376 368 260 1939 622 899 209 194 1674 246 968 146 137 188 1040 731 944 304 395 3279 350 1179 903 148 2662 1083 855 260 432 3371 329 21 387 38 595 20 1098 636 236 1265 442 993 149 183 1262 362 592 165 220 1702 218 481 250 357 2331 405 945 146 321 1500 674 1127 139 428 1718 500 674 829 276 406 312 798 285 410 677 274 977 190 171 561 403 241 204 122 967 442 357 143 24 887 259 691 139 333 3096 167 779 399 217 963 160 434 436 203 1327 308 840 184 473 1257 1476 238 1028 310 147 3308 542 262 536 175 2799 536 894 221 165 516 6 1233 120 236 1252 466 510 276 220 1552 589 559 202 70 532 430 753 197 235 1845 184 585 212 158 1702 452 602 109 203 1179 447 964 124 156 3486 425 1012 169 318 1224 426 1037 79 161 1645 303 1583 236 168 1852 326 331 121 165 1708 359 518 228 232 1938 435 628 234 218 484 374 716 341 138 1920 812 943 204 259 2369 297 3082 229 209 384 1873 368 819 184 197 2436 43 463 360 108 1819 721 667 121 123 1548 419 1166 332 299 1514 454 684 175 169 1361 441 638 224 130 1538 451 389 130 2150 683 460 991 361 232 1759 334 602 131 107 1727 387 1074 269 209 1358 18 1701 186 202 739 397 329 174 206 313 25 782 240 12 738 292 515 146 288 139 321 60 281 126 1222 273 926 406 336 1880 517 1366 115 211 883 304 489 169 85 622 17 1893 167 295 337 1028 641 998 360 213 1816 660 1014 145 145 1188 343 865 297 270 2475 503 1283 439 323 1860 365 876 145 6 1124 13 1005 31 284 1414 391 460 295 245 1828 287 586 234 400 1077 328 665 111 188 1285 579 578 304 123 2704 257 942 242 329 1159 398 546 197 277 1435 395 761 315 436 1220 288 728 255 434 1956 477 23 271 178 1980 292 849 191 424 1874 578 736 218 191 3322 490 859 287 166 2617 547 830 623 217 293
Manes.03G209200.v6.1 69 30 55 39 35 75 64 105 45 18 102 174 63 26 98 88 81 10 48 14 66 52 41 113 43 48 48 92 24 35 46 35 44 59 24 110 61 49 52 38 61 116 39 60 18 65 37 75 54 35 96 63 48 64 10 29 67 43 54 29 85 60 63 2 42 86 43 36 68 42 42 80 105 2 1 25 58 100 47 33 43 68 66 49 43 62 146 133 101 98 97 77 58 66 0 67 123 49 67 71 47 56 48 61 1 26 69 99 137 38 23 54 107 52 2 13 95 62 39 3 28 63 74 36 86 25 35 48 21 76 19 42 84 77 17 28 47 57 92 37 140 105 62 79 159 71 101 73 52 1 42 60 42 43 52 96 35 72 70 68 19 131 56 65 28 33 26 84 2 65 35 81 77 50 113 81 53 62 70 0 60 86 75 177 97 27 131 107 71 145 83 53 72 58 102 63 37 82 59 101 85 35 52 56 15 51 56 75 66 60 33 47 59 38 60 46 24 89 3 148 38 24 57 57 36 43 0 36 3 85 84 72 84 22 39 32 29 27 38 44 58 32 69 89 41 75 72 29 64 44 95 32 33 84 96 187 2 43 51 35 116 51 32 108 55 197 97 49 50 51 70 40 41 68 69 157 40 0 2 52 53 20 45 38 97 35 37 39 42 41 22 56 23 43 45 52 45 33 49 62 59 85 23 45 56 22 47 36 39 39 32 31 57 31 28 49 28 22 17 58 38 31 11 66 74 83 45 42 57 23 76 36 0 55 38 45 24 26 39 62 65 3 33 54 32 39 52 30 57 73 20 50 19 76 41 50 23 40 37 34 28 89 22 92 107 58 48 25 72 51 91 51 41 38 45 345 87 90 78 79 57 109 119 55 96 219 78 86 62 25 38 2 122 1 21 3 51 60 15 60 112 50 48 16 92 69 43 69 51 109 47 63 42 74 46 72 40 35 28 37 90 142 40 25 199 136 51 192 80 23 34 36 69 41 31 35 46 53 55 36 84 27 32 12 23 66 23 25 0 31 51 49 54 47 64 37 46 105 36 47 57 21 68 19 58 33 49 17 12 144 47 64 81 99 38 159 74 65 123 28 53 85 60 59 41 23 0 82 48 48 57 81 80 34 27 57 122 65 81 11 37 86 158 56 52 75 51 80 79 34 51 53 70 49 21 85 113 26 30 24 132 60 71 57 26 91 71 135 33 27 36 77 44 55 23 41 73 23 59 48 62 73 60 61 59 50 50 58 42 30 20 56 44 157 47 87 225 155 74 44 77 61 230 86 70 97 55 64 121 63 48 97 4 89 107 29 78 61 118 58 36 36 42 89 29 21 57 55 104 41 56 59 73 48 52 27 58 33 78 37 80 25 87 66 92 23 96 77 46 56 22 58 33 171 61 29 48 0 139 50 62 46 48 101 62 17 106 2 109 97 1 20 43 32 31 38 21 59 3 56 34 52 45 79 55 29 126 100 75 50 63 47 83 58 69 54 61 2 43 124 47 48 37 92 62 78 34 80 64 71 81 38 71 128 60 47 24 50 56 90 53 41 79 61 80 64 1 52 2 51 4 17 48 56 46 55 32 44 39 65 44 44 61 66 47 33 34 49 57 63 73 18 90 56 53 60 41 47 32 39 63 30 65 47 65 77 74 41 43 86 100 6 99 107 2 135 60 44 56 59 39 61 38 33 59 96 52 86 69 73 81 60 103 73 50 93 65 64
Manes.03G209300.v6.1 32 16 94 36 56 38 43 43 20 40 15 19 23 12 17 51 45 11 33 13 30 26 48 55 52 35 58 21 23 47 36 24 36 23 22 65 32 37 28 32 56 35 24 62 16 23 29 14 33 10 79 61 42 81 19 6 43 19 34 20 30 35 32 1 32 74 45 30 45 41 53 68 51 0 6 20 27 22 16 31 47 14 16 31 15 3 53 12 43 7 126 49 45 35 1 51 69 28 67 58 28 24 17 52 1 26 19 36 7 15 23 20 26 12 0 12 42 112 22 24 57 85 86 34 100 37 10 22 6 38 39 49 60 50 5 30 44 49 18 23 52 70 24 86 30 31 87 53 60 1 49 52 53 52 38 65 83 37 48 59 48 111 53 65 55 49 32 49 1 65 29 49 16 45 22 41 4 42 18 1 92 85 76 66 105 88 52 87 83 95 79 66 19 39 106 67 34 42 69 117 63 54 42 51 31 56 64 54 76 103 48 64 22 24 32 66 38 28 0 53 40 17 41 44 73 50 1 17 2 92 127 93 29 21 49 19 36 95 14 28 25 39 215 44 32 51 35 37 21 20 33 18 39 35 57 49 2 19 29 18 19 28 85 53 89 54 86 162 43 30 37 42 28 32 17 21 34 1 2 21 17 23 11 29 38 40 38 26 45 47 25 41 23 28 30 35 55 40 91 21 22 40 21 73 33 39 60 39 85 46 38 37 59 28 12 57 28 8 22 20 15 19 44 51 28 25 18 34 36 37 24 23 0 45 54 37 31 67 66 47 29 0 58 26 23 24 42 33 32 40 35 38 39 36 27 55 17 76 45 31 27 26 15 71 77 43 70 65 72 43 73 52 73 16 22 30 47 55 23 67 29 41 32 38 47 56 15 46 45 196 35 0 50 13 22 6 54 44 31 73 38 25 25 20 20 34 18 57 34 96 19 49 36 50 56 24 30 44 26 28 39 61 32 42 175 48 27 92 59 23 24 33 69 50 84 34 59 69 58 98 48 20 58 25 60 17 27 29 11 43 15 49 42 51 49 33 25 100 40 180 36 37 64 26 88 15 38 92 36 107 27 30 22 27 36 52 21 18 47 43 37 62 39 74 33 17 0 35 14 24 36 41 68 48 49 35 71 60 53 5 17 20 34 34 30 70 24 30 51 35 40 58 60 28 54 36 75 60 29 27 45 58 72 52 40 53 91 73 35 25 48 50 41 55 34 58 41 29 39 25 57 66 76 53 62 23 29 25 13 18 15 37 67 91 26 51 138 94 76 44 59 46 179 102 80 50 27 58 26 59 124 47 6 91 286 52 40 66 43 42 61 19 53 55 32 45 36 34 107 57 47 19 42 24 150 64 37 37 53 71 61 27 74 44 156 27 30 81 62 77 41 26 59 74 31 53 59 1 75 37 47 54 90 11 65 69 34 1 25 57 4 21 43 42 37 68 16 79 4 35 31 16 52 49 40 49 79 67 36 62 44 43 95 38 23 91 13 0 42 60 62 77 25 78 43 92 65 20 74 61 88 19 45 165 83 80 41 73 33 37 103 44 93 69 46 44 1 16 3 17 4 75 50 16 33 36 30 42 47 63 43 30 16 30 31 19 55 13 25 70 75 19 91 35 52 79 125 25 54 19 29 46 46 20 21 79 31 23 19 13 106 57 122 67 3 46 33 25 15 32 35 55 41 63 48 148 36 62 31 75 85 45 65 34 10 90 118 51
Manes.03G209400.v6.1 0 0 0 0 0 0 0 0 0 0 0 0 0 0 0 0 0 0 0 0 0 0 0 0 0 0 0 0 0 0 0 0 0 0 0 0 0 0 0 0 0 0 0 0 0 0 0 0 0 0 0 0 0 0 0 0 0 0 0 0 0 0 0 0 0 0 0 0 0 0 0 0 0 0 0 0 0 0 0 0 0 0 0 0 0 0 0 0 0 0 0 0 0 0 0 0 0 0 0 0 0 0 0 0 0 0 0 0 0 0 0 0 0 0 0 0 0 0 0 0 0 0 0 0 0 0 0 0 0 0 0 0 0 0 0 0 0 0 0 0 0 0 0 0 0 0 0 0 0 0 0 0 0 0 0 0 0 0 0 0 0 1 0 0 0 0 0 0 0 0 0 0 0 0 0 0 0 0 0 0 0 0 0 0 0 0 0 0 0 0 0 0 0 0 0 0 0 0 0 0 0 0 0 0 0 0 0 0 1 0 0 0 0 0 0 0 0 0 0 0 0 0 0 0 0 0 0 0 0 0 0 0 0 0 0 0 0 0 0 0 0 0 0 0 0 0 0 0 0 0 0 0 0 0 0 0 0 0 0 0 0 0 0 0 0 0 0 0 0 0 0 0 0 0 0 0 0 0 0 0 0 0 0 0 0 0 0 0 0 0 0 0 0 0 1 0 0 0 0 0 0 0 0 0 0 0 0 0 0 0 0 0 0 0 0 0 0 0 0 0 0 0 0 0 0 0 0 0 0 0 0 0 0 0 0 0 0 0 0 0 0 0 0 0 0 0 0 0 1 0 0 0 0 0 0 0 0 0 0 0 0 0 0 0 0 0 0 0 0 0 0 0 0 0 0 0 0 0 0 0 0 0 0 0 0 0 0 0 0 0 0 0 0 0 0 0 0 0 0 0 0 0 0 0 0 0 0 0 0 0 0 0 0 0 0 0 0 0 0 0 0 1 0 0 0 0 0 0 0 0 0 0 0 0 0 2 0 0 0 0 0 0 0 0 0 0 0 0 0 0 0 0 0 0 0 0 0 0 0 0 0 0 0 0 0 0 0 0 0 0 0 0 0 0 0 0 0 0 0 0 0 0 0 2 0 0 0 0 0 0 0 0 0 0 0 0 0 0 0 0 0 0 0 0 0 0 0 0 0 0 0 0 0 0 0 0 0 0 0 0 0 0 0 0 0 0 0 0 0 0 0 0 0 0 0 0 0 0 0 0 0 0 0 0 0 0 0 0 0 0 0 0 0 0 0 0 0 0 0 0 0 0 0 0 0 0 0 0 0 1 0 0 0 0 3 1 0 0 0 0 0 0 0 0 0 0 0 0 0 0 0 0 0 0 3 1 0 0 0 0 0 0 0 0 1 0 0 1 0 1 0 0 0 0 0 0 0 0 0 0 0 0 0 0 0 0 0 0 0 0 0 0 2 0 0 0 0 3 0 0 0 0 3 0 0 0 0 0 0 0 0 0 0 0 0 0 0 0 0 0 0 0 0 0 0 0 0 0 3 0 0 0 0 0 0 0 0 0 0 0 0 0 0 0 0 0 0 0 0 0 0 0 0 0 0 0 0 0 0 0 0 0 0 0 0 0 0 0 0 0 0 0 0 0 0 0 0 0 0 0 0 0 0 0 0 0 0 0 0 0 0 0 0 0 0 0 0 0 0 0 0 0 0 0 0 2 0 0 0 0 0 0 0 0 0 0 0 0
Manes.03G209500.v6.1 0 0 0 0 0 0 0 0 0 0 0 0 0 0 0 0 0 0 0 0 0 0 0 0 0 0 0 0 0 0 0 0 0 0 0 0 0 0 0 0 0 0 0 0 0 0 0 0 0 0 0 0 0 0 0 0 0 0 0 0 0 0 0 0 0 0 0 0 0 0 0 0 0 0 0 0 0 0 0 0 0 0 0 0 0 0 0 0 0 0 0 0 0 0 0 0 0 0 0 1 0 0 0 0 0 0 0 0 0 0 0 0 0 0 0 0 0 0 0 0 0 0 0 0 0 0 0 0 0 0 0 0 0 0 0 0 0 0 0 0 0 0 0 0 0 0 0 0 0 0 0 0 0 0 0 0 1 0 0 0 0 0 0 0 0 0 0 0 0 0 0 0 0 0 0 0 0 0 0 0 0 0 0 0 0 0 0 0 0 0 0 0 0 0 0 0 0 0 0 0 0 0 0 0 0 0 0 0 0 0 0 0 0 0 0 0 0 0 0 0 0 0 0 0 0 0 0 0 0 0 0 0 0 0 0 0 0 0 0 0 0 0 0 0 0 0 0 0 0 0 0 0 0 0 0 0 0 0 0 0 0 0 0 0 0 0 0 0 0 0 0 2 0 0 0 0 0 0 0 0 0 0 0 0 0 0 0 0 0 0 0 0 0 0 0 0 0 0 0 0 0 0 0 0 0 0 0 0 0 0 0 0 0 0 0 0 0 0 0 0 0 0 0 0 0 0 0 0 0 0 0 0 0 0 0 0 0 0 0 0 0 0 0 0 0 0 0 0 0 0 0 0 0 0 0 0 0 0 0 0 0 0 0 0 0 0 0 0 0 0 0 0 0 0 0 0 0 0 0 0 0 0 0 0 0 0 0 0 0 0 0 0 0 0 0 0 0 0 0 0 0 0 0 0 0 0 0 0 0 0 0 0 0 0 0 0 0 0 0 0 0 0 0 0 0 0 0 0 0 0 0 0 0 0 0 0 0 0 0 0 1 0 0 0 0 0 0 0 0 0 0 0 0 0 0 0 0 0 0 0 0 0 0 0 0 0 0 0 0 0 0 0 0 0 0 0 2 0 0 0 0 0 0 0 0 0 0 0 0 0 0 0 0 0 0 0 0 0 0 0 0 0 0 0 0 0 0 0 0 0 0 0 0 0 0 0 0 0 0 0 0 0 0 0 0 0 1 0 0 0 0 0 0 0 0 0 0 0 0 0 0 0 0 0 0 0 0 0 0 0 0 0 0 1 0 0 0 0 0 0 0 0 0 0 0 0 0 0 0 0 0 0 0 0 5 0 0 0 0 0 0 0 0 0 0 0 0 0 0 0 0 4 0 0 2 0 0 0 0 0 0 0 1 0 0 0 0 0 0 0 0 0 0 0 0 0 0 0 0 0 0 0 0 0 2 0 0 2 0 0 0 0 0 0 0 0 10 0 0 0 0 0 0 0 0 0 0 0 0 1 0 0 0 0 0 0 0 0 0 0 0 0 0 1 0 0 0 0 3 0 0 0 0 0 0 0 0 0 0 0 0 0 0 0 0 0 0 0 0 0 0 0 0 0 0 0 0 0 0 0 0 0 0 0 0 0 0 0 0 0 0 0 0 0 0 0 3 0 0 0 0 0 0 0 0 0 0 0 0 0 7 0 0 0 0 1 0 0 0 0 0 0 0 0 0 2 0 0 0 0 8 0 0 0 0 0 0 0
Manes.03G209600.v6.1 1 0 3 1 3 1 5 3 0 0 0 0 1 0 0 0 0 0 6 0 1 0 0 4 2 0 1 1 1 0 1 1 0 0 0 1 1 1 1 0 0 2 0 4 0 1 1 0 0 1 0 7 0 3 0 4 3 2 1 2 0 0 0 0 1 0 1 0 0 0 0 2 1 0 0 1 4 1 6 1 0 3 1 0 1 0 17 0 2 1 0 4 1 0 0 0 0 1 0 2 0 1 0 0 0 0 1 0 2 0 1 0 0 1 0 0 1 3 1 1 0 1 1 0 2 0 0 0 0 2 3 1 2 0 0 0 0 1 1 0 0 6 3 3 2 3 0 1 0 1 1 5 2 5 0 3 0 0 0 0 0 2 3 2 0 1 3 0 0 0 1 2 1 1 1 6 1 3 0 0 7 1 9 4 9 2 2 3 1 3 11 1 2 3 0 4 0 0 9 1 0 4 1 8 0 0 1 1 4 0 0 2 3 2 1 1 2 0 0 3 0 0 2 0 4 0 0 1 0 2 3 0 0 6 0 0 1 0 2 1 3 1 0 2 0 0 0 0 0 1 0 0 1 0 1 0 0 1 3 1 0 1 1 1 1 6 6 1 2 0 1 1 0 2 1 0 4 0 0 0 2 0 0 3 1 0 0 0 0 11 1 2 7 4 0 0 7 3 1 0 2 1 0 0 0 1 0 0 0 0 0 1 0 4 0 0 4 0 1 7 2 2 0 1 2 0 1 0 1 3 0 0 0 1 6 3 4 4 0 1 1 0 1 1 0 1 0 1 1 1 0 5 1 0 0 17 0 2 3 0 2 1 0 0 3 2 1 1 1 1 1 0 0 1 0 3 5 0 1 3 3 3 0 0 0 1 0 2 0 2 2 0 0 0 3 0 2 2 4 0 0 1 12 1 9 3 0 4 0 0 0 0 0 0 0 0 3 0 0 0 0 1 1 0 0 3 0 1 0 4 0 0 1 0 1 0 1 11 7 1 4 0 1 0 0 2 0 2 0 4 2 0 8 0 0 0 0 5 1 1 1 3 0 1 5 4 0 1 0 1 0 0 4 3 3 0 0 0 3 1 0 7 2 2 0 0 0 0 2 0 0 0 0 1 0 3 2 0 4 0 2 3 6 0 3 1 1 1 3 0 1 1 1 0 2 1 0 2 2 0 0 0 0 5 0 2 0 1 0 0 0 3 0 1 2 0 0 0 0 0 0 2 0 0 2 0 0 0 0 0 3 4 1 9 0 1 16 4 5 2 1 0 5 5 0 5 2 11 3 13 8 6 0 5 48 2 2 19 3 7 11 1 8 0 1 4 5 5 7 2 5 2 3 14 23 9 0 11 1 13 3 1 9 4 10 1 1 9 3 13 3 0 3 0 7 7 1 1 3 2 4 5 10 1 6 2 2 0 0 0 0 0 18 0 8 1 1 16 0 3 0 2 4 2 20 4 1 10 4 33 3 2 7 0 0 1 1 0 0 1 1 4 0 12 3 5 2 5 10 1 2 1 4 13 4 3 0 1 4 7 29 3 0 8 0 6 0 0 0 8 3 7 0 7 2 1 0 0 3 4 0 3 1 4 1 20 1 6 2 0 1 1 1 4 0 0 14 0 1 3 2 0 1 8 1 56 4 0 3 0 14 5 2 0 1 3 3 5 3 2 1 5 1 24 3 13 1 0 5 7 5 3 1 1 0 8 24 4
Manes.03G209700.v6.1 0 0 0 0 0 0 0 0 0 0 0 0 0 0 0 0 0 0 4 0 0 0 0 3 0 0 0 0 0 0 0 0 0 0 0 0 0 0 0 0 0 1 0 2 0 0 0 0 0 0 0 0 0 0 2 0 0 0 0 0 0 0 0 0 0 0 0 0 0 0 0 2 0 0 0 0 0 0 0 0 0 0 0 0 0 0 0 0 0 0 0 1 0 0 0 0 0 0 0 0 0 0 0 0 0 0 0 0 0 0 0 0 0 0 0 0 0 1 0 0 0 0 0 0 0 0 0 0 0 0 0 0 0 0 0 0 0 0 0 0 0 0 0 0 0 0 0 1 0 0 0 0 0 0 0 0 0 0 0 0 0 0 0 0 0 0 0 0 0 0 1 0 0 0 0 0 0 0 0 0 0 0 0 1 0 0 0 0 0 0 4 0 0 0 0 0 0 0 0 0 1 2 0 0 0 2 0 0 0 0 0 0 0 0 0 0 0 0 0 0 0 0 0 0 0 0 0 0 0 0 0 0 0 0 0 0 0 0 0 0 1 0 0 0 0 0 0 0 0 0 0 0 0 0 0 0 0 0 1 0 0 0 0 0 0 0 0 0 0 0 0 0 0 0 0 0 0 0 0 0 0 0 0 0 0 0 0 1 0 0 0 0 0 0 0 0 0 0 0 0 0 0 0 0 0 0 0 0 0 0 0 0 0 0 0 0 0 0 0 0 0 0 0 0 0 0 0 0 0 0 0 0 0 0 0 0 0 0 0 0 0 0 0 0 0 0 0 0 0 0 0 0 0 0 0 0 0 0 0 0 0 0 0 0 0 0 0 0 0 0 0 0 0 0 0 0 0 1 0 0 0 0 0 0 0 0 0 0 0 0 0 0 0 0 0 0 0 3 0 0 0 0 3 0 0 1 0 0 0 0 0 0 0 0 0 0 0 0 0 0 0 0 0 0 0 0 0 0 4 0 0 0 1 0 0 0 0 0 0 0 0 0 4 0 0 0 0 0 0 0 0 0 0 0 0 0 0 0 0 0 0 0 0 0 0 0 0 0 0 0 0 0 0 0 1 0 0 0 0 0 0 0 0 2 0 0 0 0 0 0 0 0 0 1 0 0 0 0 0 0 0 0 0 0 0 0 0 0 0 0 0 0 0 1 0 0 0 0 0 0 0 0 0 0 0 0 0 0 0 0 0 0 0 0 0 0 0 0 0 0 0 0 0 0 0 0 0 0 0 0 1 0 0 2 0 0 0 0 5 0 0 1 0 0 0 0 0 2 0 2 4 0 0 1 13 0 0 2 0 0 1 0 3 0 0 1 0 1 0 1 0 1 0 0 8 3 0 0 3 4 1 0 2 0 7 1 0 10 0 2 1 0 0 1 0 0 0 0 0 0 0 0 4 0 2 3 0 0 0 0 0 0 5 1 2 0 0 6 0 0 0 0 4 0 2 1 1 5 0 1 1 0 0 0 1 0 0 0 1 0 3 1 0 0 0 0 0 0 4 0 1 0 0 5 0 4 0 0 6 0 25 0 0 0 0 0 0 0 0 0 1 1 0 0 0 0 1 0 0 1 0 0 0 3 0 1 1 0 1 0 3 0 0 0 0 0 4 0 0 0 0 0 0 4 0 1 0 0 0 0 2 0 0 0 0 1 0 0 0 1 0 0 0 0 0 4 0 0 0 6 5 1 0 0 0 4 8 3
Manes.03G209800.v6.1 43 13 35 88 86 48 92 82 60 53 35 49 19 3 65 24 77 7 51 14 32 75 37 108 60 14 71 45 17 70 44 44 26 63 63 21 63 47 29 38 35 152 18 49 38 34 54 34 41 32 34 116 36 114 45 13 90 34 76 46 36 60 39 0 47 29 47 27 97 74 20 91 79 1 5 34 74 51 32 57 38 98 24 104 28 12 70 41 69 67 35 93 50 77 2 42 66 100 59 175 76 26 58 47 2 82 21 124 73 47 59 19 90 15 2 14 27 80 33 52 84 50 134 26 210 94 18 72 8 70 49 38 81 50 49 57 29 114 53 128 137 87 102 26 106 83 72 142 45 12 102 18 68 38 134 127 22 123 53 159 98 52 92 72 104 62 11 127 0 126 59 50 93 52 91 144 29 146 30 0 128 69 108 202 171 77 49 143 20 156 91 42 30 58 92 121 99 72 84 110 96 116 45 103 20 60 126 49 114 47 59 126 34 70 35 59 69 22 25 80 66 65 32 92 96 46 0 28 16 73 156 122 66 54 52 47 71 31 66 56 52 51 50 72 55 116 70 28 97 57 73 43 21 69 97 71 0 32 53 39 65 81 21 154 61 149 85 19 46 71 87 78 18 68 35 49 68 0 8 60 25 60 67 41 115 72 80 86 47 110 44 68 39 53 72 44 42 79 39 144 60 104 39 30 72 33 76 39 32 81 50 78 110 34 32 95 53 49 36 72 35 48 46 73 120 65 78 122 17 55 57 35 2 32 82 55 94 111 38 88 48 8 75 28 94 55 105 46 63 83 29 60 101 36 60 73 28 108 26 127 40 102 32 66 125 31 68 102 48 86 84 98 105 62 19 62 72 105 136 41 64 38 91 104 53 103 25 157 54 12 102 1 118 3 41 2 48 91 59 26 140 38 95 79 62 75 19 72 126 75 20 65 83 165 9 51 37 74 47 23 126 95 42 66 87 122 60 158 156 17 65 88 103 100 23 43 33 84 92 23 70 62 105 75 15 92 17 106 38 71 61 30 91 80 33 86 39 168 87 27 61 46 141 71 70 40 39 116 41 118 24 68 49 49 86 34 69 14 133 84 17 122 34 166 90 13 0 68 66 59 27 86 52 58 72 34 72 18 67 3 39 77 94 55 55 25 46 24 141 76 27 76 37 60 42 28 120 62 53 37 63 78 43 61 42 33 63 53 45 52 27 107 46 59 30 9 60 11 103 37 16 66 35 131 128 19 64 19 34 41 21 62 43 131 67 32 364 139 104 93 31 79 155 126 113 177 30 61 51 77 101 22 4 50 290 76 35 87 43 69 105 11 118 72 109 47 21 56 116 74 71 31 102 18 176 106 41 47 64 105 56 7 55 59 123 16 35 194 48 93 76 31 49 132 36 46 13 1 42 52 88 34 83 44 90 61 61 3 43 80 5 6 91 27 51 41 13 117 5 43 40 28 119 68 101 81 33 123 39 114 49 25 59 49 62 27 39 1 25 150 91 104 29 101 45 105 77 43 122 74 73 92 26 116 33 84 122 24 78 47 208 39 46 121 35 69 7 36 2 27 10 73 29 54 36 87 63 16 35 31 52 114 122 95 75 42 75 8 74 22 89 89 31 56 61 96 160 9 98 33 101 70 12 64 28 182 172 22 24 83 121 38 72 151 2 73 55 21 78 59 102 88 18 96 30 129 35 18 68 56 145 85 38 88 47 141 133 85
Manes.03G209900.v6.1 25 16 7 6 48 15 3 17 9 10 241 63 226 9 43 124 116 7 35 9 23 7 36 3 31 105 124 8 4 102 14 4 13 5 15 52 58 16 27 12 45 56 14 0 12 66 58 38 106 22 7 8 7 44 18 11 61 45 11 74 31 23 58 1 112 12 12 2 23 41 10 17 13 4 3 17 22 16 7 45 37 26 79 75 69 170 409 144 319 299 19 32 54 22 2 5 84 10 11 52 19 44 17 17 2 1 299 20 122 27 46 140 1 42 0 0 58 33 29 52 46 38 37 1 45 16 14 2 0 1 34 5 14 8 0 5 0 12 13 41 0 31 4 14 24 55 0 7 8 1 2 62 25 12 7 0 31 3 13 7 1 2 1 15 25 31 0 8 2 17 1 21 10 13 20 1 0 54 11 0 81 57 4 51 35 61 55 24 13 2 29 4 0 23 20 48 15 0 66 66 9 39 19 41 8 14 2 1 39 26 12 12 0 33 13 74 60 3 3 62 50 141 0 47 46 21 4 0 0 74 65 0 0 48 44 81 104 9 12 3 1 15 32 16 23 5 15 7 6 15 2 28 12 6 23 5 0 7 0 10 1 7 2 42 6 6 15 12 28 20 29 23 5 16 15 24 50 0 0 36 24 36 90 0 22 18 1 0 1 4 6 2 0 0 2 8 0 21 4 1 16 5 11 0 8 11 0 37 38 17 40 22 250 0 3 22 32 8 1 8 5 7 164 0 7 26 3 41 95 57 26 15 0 1 40 36 62 33 5 13 15 1 66 0 29 15 10 138 0 63 10 70 23 1 11 16 9 4 16 62 25 19 30 1 66 15 18 79 0 26 59 60 30 62 65 2 185 7 66 86 12 71 18 6 8 4 27 20 241 10 24 0 4 0 1 3 13 74 41 5 7 20 9 10 0 4 12 1 12 58 10 29 38 48 17 18 52 3 79 41 11 51 8 74 30 0 10 16 22 0 2 17 12 23 1 5 10 2 4 0 7 3 53 18 1 0 0 6 3 1 6 5 2 33 37 0 0 11 51 0 37 7 38 16 0 12 10 10 237 25 6 3 29 16 1 4 31 5 31 97 12 32 12 4 29 0 0 18 5 19 41 51 27 11 1 11 1 6 3 0 0 1 2 3 1 24 2 17 4 30 19 14 29 40 40 5 22 18 3 12 60 68 74 2 88 1 39 3 2 0 27 33 25 16 96 6 143 25 4 0 21 16 11 24 3 198 65 252 105 81 15 27 29 10 15 6 2 20 0 29 14 14 60 3 6 7 5 7 15 10 9 12 1 10 3 17 46 7 15 0 3 12 15 10 8 28 1 1 7 13 8 9 5 13 7 2 18 10 15 4 8 0 2 40 13 13 29 5 15 8 3 26 7 26 2 11 43 1 12 1 12 50 165 25 13 19 3 0 0 4 0 21 10 8 7 36 1 9 0 43 8 13 6 16 16 35 26 6 5 0 8 6 1 7 3 9 0 2 9 5 26 5 25 6 22 13 17 1 6 23 8 67 7 12 19 44 21 41 42 18 34 54 16 56 44 15 0 1 1 3 0 19 30 40 100 69 89 28 7 21 10 6 2 1 12 0 0 23 0 17 16 2 19 7 24 32 41 11 9 26 32 40 3 0 4 16 5 40 20 6 35 166 28 11 0 15 8 19 0 19 13 44 30 34 24 16 15 20 9 27 0 1 16 51 8 13 3 4
Manes.03G210000.v6.1 229 37 546 177 220 252 175 349 98 163 359 215 263 76 296 294 149 89 124 74 207 150 368 364 238 226 133 225 67 222 279 148 269 139 263 289 171 177 151 297 232 259 213 58 192 170 183 225 228 106 337 278 336 314 110 214 198 254 150 204 181 212 305 10 248 390 214 226 227 232 257 249 435 12 30 286 243 468 135 243 381 137 429 193 133 207 196 284 291 300 267 182 373 217 4 160 831 324 618 285 197 342 178 446 7 176 482 262 532 167 203 250 325 147 2 58 411 330 212 121 313 395 317 216 440 159 146 185 53 210 203 130 335 406 81 139 298 230 414 134 276 795 253 476 284 239 306 435 510 17 192 376 275 407 107 344 416 520 493 249 204 417 197 448 126 232 125 254 3 250 159 436 171 491 416 262 275 183 386 0 418 429 460 685 410 290 387 231 528 312 481 597 171 230 548 300 111 336 137 567 114 250 271 227 140 171 179 194 225 486 132 155 173 201 299 273 224 243 48 343 187 190 214 170 578 194 18 111 12 436 249 329 172 103 309 112 231 290 78 197 76 175 609 250 465 157 126 186 181 283 176 146 241 162 457 226 3 173 161 372 66 139 196 181 318 150 239 320 129 402 190 241 249 150 303 139 329 3 68 238 352 148 83 173 130 745 91 182 264 393 276 291 171 160 188 456 47 199 189 144 529 143 149 179 106 184 94 154 151 98 200 161 280 168 93 367 129 100 102 121 282 69 213 175 188 349 76 255 268 132 230 126 0 199 259 264 298 169 115 229 230 10 183 114 111 240 127 204 145 146 188 158 82 169 102 325 146 231 262 259 290 149 143 206 245 282 122 185 196 166 379 146 186 189 195 220 427 185 245 308 155 576 266 123 271 336 244 150 233 259 126 3 214 34 224 1 480 383 227 151 195 276 66 81 121 120 140 190 171 203 90 235 135 210 126 143 269 64 170 133 242 337 65 289 348 217 276 247 141 97 215 317 273 361 95 221 435 171 182 125 211 202 144 144 108 201 145 153 2 241 203 397 144 324 298 227 234 397 253 198 195 235 388 239 240 146 344 134 320 600 193 161 554 128 126 210 249 100 361 184 194 203 263 162 208 133 0 453 61 191 249 142 311 210 250 221 202 184 138 59 83 123 242 72 162 198 93 207 135 171 272 131 196 130 215 122 191 280 116 151 274 122 317 85 167 193 137 351 83 102 213 107 329 224 141 183 143 103 82 107 179 180 218 207 228 209 167 194 83 135 51 174 380 201 146 309 630 506 71 286 204 160 1320 231 291 295 234 204 426 106 209 224 8 256 144 159 270 55 243 78 151 209 144 437 249 233 113 187 352 169 146 313 281 301 78 138 322 90 235 82 302 104 158 587 198 173 174 136 308 141 83 205 244 357 161 265 218 4 480 106 209 267 164 209 120 146 125 6 289 153 4 186 97 386 58 276 15 132 27 165 185 305 109 527 265 286 319 256 434 41 122 139 194 424 155 189 180 5 524 201 275 113 148 293 400 326 255 183 107 504 133 243 268 177 293 186 259 301 202 384 210 227 342 159 499 152 4 81 4 233 12 155 185 155 232 173 165 232 144 178 208 341 232 200 298 50 162 136 252 421 141 119 379 124 390 307 172 108 157 255 189 307 102 119 159 250 286 320 112 300 68 246 271 209 10 102 159 392 166 397 130 378 227 127 369 124 153 295 278 506 35 256 230 345 306 217 190 176
Manes.03G210100.v6.1 7 10 89 24 23 22 41 67 22 29 27 26 32 15 22 41 142 5 27 2 11 17 39 24 27 11 82 7 6 35 7 22 47 39 15 14 97 21 16 26 15 186 34 17 27 18 76 28 50 5 2 128 35 68 11 6 121 64 9 15 9 61 20 0 17 3 39 12 91 45 8 226 19 2 1 17 68 30 12 6 10 114 7 87 9 8 92 14 101 67 9 111 29 39 1 14 88 80 160 141 35 53 197 137 1 17 46 207 31 48 42 47 47 14 1 13 31 152 58 96 85 55 266 10 148 74 11 120 3 18 33 1 137 38 33 6 1 121 26 40 26 19 95 118 20 11 6 70 81 1 17 21 59 51 14 3 18 80 28 51 13 17 70 115 46 15 0 93 1 27 1 8 67 78 105 6 4 84 37 0 15 18 62 64 48 18 6 74 42 17 12 54 2 79 188 40 15 1 303 31 35 15 12 87 39 30 12 8 77 99 24 29 2 51 22 123 82 7 34 46 25 35 2 93 91 37 0 1 6 56 112 12 7 68 50 102 22 29 85 75 19 19 99 125 45 72 38 13 119 71 38 21 13 108 102 55 1 15 56 34 15 16 8 226 100 45 20 8 93 18 63 19 37 87 48 138 36 1 1 86 22 34 86 3 33 7 21 16 20 38 17 18 9 1 20 14 0 22 5 71 30 22 7 6 33 10 22 12 15 91 49 49 50 0 38 56 81 5 0 23 7 6 14 9 88 31 29 45 20 133 12 31 0 1 140 26 79 35 4 135 27 4 37 3 70 55 54 46 3 163 26 55 27 5 69 34 43 7 35 102 40 23 7 1 228 42 97 51 11 65 58 76 59 29 26 46 98 46 11 26 30 36 82 28 24 105 16 40 60 14 114 1 36 0 0 5 19 50 21 4 48 11 17 22 5 54 13 11 30 11 45 71 56 95 13 147 46 21 63 21 47 53 21 70 14 52 13 201 24 0 26 46 24 10 0 41 15 4 2 3 19 24 54 14 0 53 26 20 2 5 51 38 7 22 38 20 9 11 20 0 41 21 54 5 2 41 9 13 47 73 8 36 27 12 16 8 43 3 29 8 13 200 5 49 11 3 0 10 15 10 35 141 85 62 71 22 65 53 24 6 1 17 21 11 85 13 23 24 6 15 40 200 71 52 25 9 272 26 5 15 29 137 75 60 50 10 129 34 37 31 11 114 11 15 18 13 152 105 5 30 16 230 107 29 9 54 142 77 22 7 7 122 80 80 3 5 35 94 9 26 12 138 109 30 28 109 6 64 24 10 16 5 2 43 20 15 30 10 18 4 8 9 91 23 27 21 2 16 65 23 3 4 43 13 22 5 5 55 47 17 15 2 83 26 51 18 16 78 32 29 11 9 55 65 17 7 14 2 14 30 30 21 173 22 46 34 9 2 7 2 0 8 45 23 18 18 1 128 2 112 18 10 61 18 15 5 11 69 6 1 6 6 52 14 29 5 3 2 8 14 13 134 20 44 30 44 19 11 36 121 11 88 20 93 37 43 25 18 212 46 33 10 31 133 122 30 0 0 1 15 2 16 10 70 85 73 41 8 41 18 35 30 11 52 45 8 11 5 34 108 36 6 26 58 51 124 68 10 107 43 52 32 5 29 5 19 9 42 90 26 41 35 11 102 0 55 12 2 26 36 30 32 6 141 63 7 9 5 47 68 4 7 12 98 25 39 1 92
Manes.03G210200.v6.1 12 16 34 55 38 17 33 17 29 32 18 15 23 17 57 32 60 4 20 12 18 40 23 37 31 4 33 11 7 43 19 41 25 29 46 19 43 14 11 27 25 73 35 32 24 10 28 10 38 18 17 56 31 55 33 11 41 19 18 14 8 45 28 2 38 19 30 17 56 39 19 39 34 1 1 13 42 26 24 26 10 32 19 84 21 9 29 26 65 50 20 40 29 45 1 27 20 32 52 48 76 25 40 47 0 33 26 69 27 37 54 5 43 8 0 7 13 50 34 37 63 22 35 8 64 39 6 21 1 20 23 11 45 14 26 38 12 33 17 78 25 44 37 58 25 43 16 77 62 2 42 15 42 47 53 54 24 47 20 38 59 14 34 48 39 44 17 70 0 21 20 14 37 52 12 47 13 34 18 1 29 38 74 36 65 24 17 49 51 42 65 44 12 55 77 69 83 41 45 56 101 78 16 41 21 48 129 35 83 73 62 87 28 54 33 70 35 29 10 37 48 65 32 89 59 67 0 22 0 45 91 64 26 21 37 64 81 37 33 31 66 59 37 28 29 63 39 23 26 27 19 30 15 41 40 63 1 10 38 24 65 35 20 61 30 44 23 24 30 39 71 51 25 32 51 77 76 0 5 37 45 57 90 60 53 63 104 101 74 44 38 42 48 68 43 83 32 79 38 63 40 39 30 47 35 42 83 52 13 40 59 50 63 33 23 30 31 31 33 19 32 26 35 55 55 49 35 44 19 28 31 39 1 37 59 34 38 76 16 70 25 0 86 13 28 31 88 81 43 107 30 101 75 19 28 38 12 99 43 29 24 101 47 30 56 34 59 66 28 51 54 115 70 69 17 32 42 86 98 35 60 52 79 97 55 102 21 60 57 20 39 1 70 17 63 2 23 89 30 31 81 32 41 44 43 45 25 39 89 27 26 63 42 114 20 54 48 20 72 14 110 64 31 56 43 66 22 41 66 29 62 49 51 92 40 32 50 57 37 67 36 58 49 43 55 89 34 54 3 44 53 59 10 44 33 33 41 61 48 37 39 33 54 43 76 48 41 81 52 40 21 51 40 45 53 23 61 25 58 76 16 64 16 65 65 15 0 46 36 29 21 58 75 35 34 24 63 42 33 10 20 30 33 18 22 29 38 33 47 53 34 52 47 82 55 15 55 40 28 41 46 50 58 48 55 47 80 55 24 76 16 45 17 47 49 18 40 24 49 52 23 79 41 55 79 11 47 26 33 26 5 45 56 52 44 18 93 46 18 55 17 44 120 61 54 35 18 33 30 66 37 15 5 26 98 51 14 13 11 20 36 12 25 21 28 28 11 21 31 51 12 7 32 15 46 36 8 18 17 29 10 8 52 26 42 27 12 58 29 42 28 8 18 39 20 42 5 0 12 35 52 19 69 34 43 18 19 2 10 13 0 14 25 17 42 26 2 49 2 32 32 13 31 16 26 25 8 52 17 19 8 15 38 21 52 23 24 0 27 24 28 46 11 51 80 95 50 26 30 27 44 49 6 41 21 53 117 33 57 35 115 75 18 40 36 15 0 43 1 32 2 74 22 32 33 42 48 33 20 26 32 83 17 27 29 23 49 23 65 53 20 52 40 35 72 32 71 2 23 39 55 44 10 37 9 86 34 23 30 32 31 24 25 33 0 21 35 18 27 34 33 62 20 20 34 44 28 29 53 31 49 40 13 54 21 43 44 34
Manes.03G210300.v6.1 0 0 0 0 0 0 0 0 0 0 0 0 0 0 0 0 0 0 0 0 0 0 0 0 0 0 0 0 0 0 0 0 0 0 0 0 0 0 0 0 0 0 0 0 0 0 0 0 0 0 0 0 0 0 0 0 0 0 0 0 0 0 0 0 0 0 0 0 0 0 0 0 0 0 0 0 0 0 0 0 0 0 0 0 0 0 0 0 0 0 0 0 0 0 0 0 0 0 0 0 0 0 0 0 0 0 0 0 0 0 0 0 0 0 0 0 0 0 0 0 0 0 0 0 0 0 0 0 0 0 0 0 0 0 0 0 0 0 0 0 0 0 0 0 0 0 0 0 0 0 0 0 0 0 0 0 0 0 0 0 0 0 0 0 0 0 0 0 0 0 0 0 0 0 0 0 0 0 0 0 0 0 0 0 0 0 0 0 0 0 0 0 0 0 0 0 0 0 0 0 0 0 0 0 0 0 0 0 0 0 0 0 0 0 1 0 0 0 0 0 0 0 0 0 0 0 0 0 0 0 0 0 0 0 0 0 0 0 0 0 0 0 0 0 0 0 0 0 0 0 0 0 0 0 0 0 0 0 0 0 0 0 0 0 0 0 0 0 0 0 0 0 0 0 0 0 0 0 0 0 0 0 0 0 0 0 0 0 0 0 1 0 0 0 0 0 0 0 0 0 0 0 0 0 0 0 0 0 0 0 0 0 0 0 0 0 0 0 0 0 0 0 0 0 0 0 0 0 0 0 0 0 0 0 0 0 0 0 0 0 0 0 0 0 0 0 0 0 0 0 0 0 0 0 0 0 0 0 0 0 0 0 0 0 0 0 0 0 0 0 0 0 0 0 0 0 0 0 0 0 0 0 0 0 0 0 0 0 0 0 0 0 0 0 0 0 0 0 0 0 0 0 0 0 0 0 1 0 0 0 0 0 0 0 0 0 0 0 0 0 0 0 0 0 0 0 0 0 0 0 0 0 0 0 0 0 0 0 0 0 0 0 0 0 0 0 0 0 0 0 0 0 0 0 0 0 0 0 0 0 0 0 0 0 0 0 0 0 0 0 0 0 0 0 0 0 0 0 0 0 0 0 0 0 0 0 0 0 0 0 0 0 0 0 0 0 0 0 0 0 0 0 0 0 0 0 0 0 0 0 0 0 0 0 0 0 0 0 0 0 0 0 2 1 0 0 0 0 0 0 0 0 0 0 0 0 0 0 0 0 0 0 0 0 0 0 0 0 0 0 0 0 0 0 0 0 0 0 0 0 0 0 0 0 0 0 0 0 0 0 0 0 0 0 0 0 0 0 0 0 0 0 0 2 0 0 0 0 0 0 0 0 0 4 0 0 0 0 0 0 0 0 0 0 0 0 0 0 0 0 0 0 0 0 0 0 0 0 8 0 0 0 0 0 0 0 0 0 0 0 0 0 0 0 0 0 0 0 0 0 0 0 0 1 0 0 0 0 0 0 0 0 0 0 0 0 0 0 0 0 0 0 0 0 0 0 0 0 0 0 0 0 0 0 0 0 0 0 0 0 0 0 0 0 0 0 0 0 0 0 0 0 0 0 0 0 0 0 0 0 0 0 0 0 0 0 0 0 0 0 0 0 0 0 0 0 0 0 0 0 0 0 0 0 0 0 0 0 0 0 0 0 0 0 0 0 0 0 0 0 0 0 0 0 0 0 0 0 0 0 0 0 0 0 0 0 0 0
Manes.03G210400.v6.1 0 0 0 0 0 0 0 3 0 0 1 0 0 0 0 0 0 0 0 0 0 0 0 0 0 0 0 0 0 0 0 0 0 0 0 0 0 6 0 0 0 0 0 0 0 0 0 1 0 1 0 0 0 0 0 0 0 2 0 0 0 0 0 0 0 0 0 9 0 0 0 0 1 0 0 0 0 4 0 0 0 0 2 0 0 0 0 0 0 0 0 0 0 0 0 0 0 0 0 0 0 0 0 0 0 0 0 0 1 0 0 0 0 0 0 0 0 0 24 0 0 0 0 0 0 0 0 0 0 0 0 0 1 0 0 0 0 0 5 0 0 0 0 0 0 0 0 0 0 0 0 0 0 0 0 0 0 0 1 1 0 0 0 0 0 0 0 0 0 0 0 0 0 0 0 0 0 0 19 0 0 0 0 4 0 0 0 0 0 0 0 0 0 0 0 0 0 0 0 2 0 0 0 0 0 0 0 0 0 0 0 0 0 0 20 0 0 0 0 9 0 0 0 0 9 0 0 1 0 0 0 0 0 0 2 0 0 0 0 0 0 0 1 0 3 0 0 0 0 8 0 0 0 0 3 0 0 0 0 1 0 0 0 0 0 0 0 0 0 2 0 0 0 0 3 0 0 0 0 0 2 0 0 0 0 17 0 0 0 0 11 0 0 0 0 46 0 0 0 0 14 0 0 0 0 0 0 0 0 0 0 0 0 0 0 12 0 0 0 0 3 0 0 0 0 0 0 0 0 0 1 4 0 0 0 8 0 0 0 0 0 0 5 0 0 0 0 0 0 0 1 0 0 0 0 19 0 0 0 0 0 0 0 0 0 13 0 0 0 0 4 0 0 0 0 0 6 0 0 0 0 0 0 0 0 0 6 0 0 0 0 0 0 0 0 0 13 0 1 0 0 3 0 0 1 0 12 0 0 0 0 0 0 0 0 0 0 0 0 0 0 69 1 1 0 0 0 2 0 5 0 140 0 0 0 0 2 0 0 0 0 0 0 0 0 0 0 0 0 0 0 0 0 0 0 0 30 0 0 0 0 16 0 0 0 0 0 0 0 0 0 0 21 0 0 0 0 0 0 0 1 0 12 0 0 0 0 14 0 5 0 1 0 0 0 0 0 0 0 0 0 0 63 0 0 0 0 0 0 0 0 0 1 0 0 0 0 42 0 0 0 0 8 0 0 0 0 1 0 0 0 0 5 0 0 0 0 0 0 0 0 0 0 0 0 0 0 0 0 0 0 0 1 0 0 0 0 3 0 0 0 0 4 0 0 0 0 0 2 0 0 1 0 1 0 0 0 0 0 0 0 0 0 13 0 0 0 0 0 1 0 0 0 31 0 0 0 0 6 0 0 0 0 0 0 0 0 0 3 0 0 0 0 2 0 1 1 0 1 0 0 0 0 2 0 0 0 0 1 0 0 0 0 27 0 0 0 0 0 1 0 0 0 9 0 0 0 0 8 0 0 0 0 0 0 0 1 0 7 0 0 0 0 0 0 0 0 0 0 5 0 0 0 0 0 0 0 0 0 16 0 0 0 0 0 0 0 0 0 2 0 0 0 0 3 0 0 0 0 0 0 0 5 0 16 0 0 0 0 0 0 0 0 0 1 0 0 0 0 2 0 0 0 0 0 0 0 0 0 1 0 0 0 0 0 0 0 0 0 6 0 0 0 0 13 0 0 0 0 4 0 0 0 0 0 0 0 0
Manes.03G210500.v6.1 2 4 46 5 2 2 1 18 0 2 20 6 9 0 1 8 7 1 5 4 4 0 14 8 7 8 6 0 0 6 5 0 8 0 3 0 4 8 11 1 2 0 20 3 2 8 7 10 4 0 2 6 38 6 1 3 18 11 1 0 4 6 24 2 13 3 7 13 6 17 0 5 34 1 0 5 7 14 0 0 5 3 10 2 1 54 43 23 0 6 3 9 5 5 0 7 22 3 58 9 0 18 7 36 0 0 17 4 7 0 1 1 3 13 0 1 3 26 25 10 40 11 17 8 11 5 3 3 0 5 2 0 10 28 0 1 1 5 4 2 0 3 8 50 3 8 1 14 46 0 3 1 2 34 2 9 8 5 7 4 1 3 1 44 1 0 2 1 0 10 0 2 2 32 7 5 2 5 15 1 20 8 4 52 5 5 2 4 57 5 13 49 3 4 104 0 0 1 22 61 2 8 2 7 14 3 2 0 17 47 0 1 1 2 8 24 21 7 0 28 2 7 0 3 25 0 0 1 1 23 5 15 1 3 20 1 6 0 6 28 0 3 28 16 9 5 4 0 4 17 0 8 1 7 32 2 2 3 2 12 3 1 1 8 19 4 2 1 10 6 6 4 5 7 20 4 7 0 2 4 30 1 0 4 2 1 2 0 0 3 18 0 0 3 6 21 1 2 2 8 16 4 4 7 5 10 6 12 5 3 19 3 9 3 3 34 7 0 1 5 13 0 12 0 8 30 5 16 6 7 6 1 0 0 0 15 2 9 0 2 14 0 10 1 1 29 3 9 1 9 14 1 2 1 10 20 2 6 28 25 24 4 2 0 9 6 9 4 1 1 21 4 9 6 4 2 27 3 9 10 13 29 9 0 4 5 3 0 12 0 16 0 2 0 0 1 39 33 4 2 4 0 8 0 4 0 7 3 0 2 1 39 0 2 1 3 15 5 5 0 1 40 0 5 4 2 14 6 4 1 16 24 2 0 2 6 14 2 1 0 16 5 14 0 0 9 19 1 7 0 1 41 2 0 6 0 9 18 4 3 8 9 6 4 4 23 10 2 17 23 1 1 16 1 0 2 18 0 5 3 6 7 7 0 5 0 0 9 4 4 9 12 54 4 3 2 0 16 5 0 2 1 1 2 0 8 4 10 8 0 12 6 39 2 6 1 12 32 0 0 6 4 23 2 14 3 1 4 0 0 6 2 3 0 2 12 12 14 0 0 2 17 34 4 2 22 23 20 1 0 2 2 43 2 0 4 16 17 2 4 2 14 90 1 0 11 4 3 14 4 5 10 0 35 18 3 9 11 21 2 3 1 18 36 9 6 3 7 37 2 1 3 8 8 6 1 1 7 28 4 1 1 1 15 25 0 0 12 28 3 0 2 5 37 0 5 5 2 9 0 6 49 22 1 4 2 3 2 1 6 1 3 14 5 7 28 3 18 0 16 4 8 13 25 4 9 10 1 10 2 1 2 9 5 0 1 3 0 3 1 11 20 7 10 14 2 6 5 21 24 1 8 6 22 82 11 4 8 10 9 17 20 9 4 44 2 0 0 0 2 1 3 6 8 21 0 3 2 12 41 4 6 1 2 16 7 0 0 2 29 9 0 3 5 16 1 48 4 6 19 1 21 3 3 1 2 5 4 3 4 19 30 5 4 0 9 6 5 12 5 3 12 3 17 12 11 14 5 3 39 8 0 2 11 16 5 5 5
Manes.03G210600.v6.1 85 19 105 92 92 109 89 114 95 34 113 174 108 153 122 156 121 17 73 7 86 97 51 195 40 47 124 162 31 71 43 65 35 47 53 50 86 70 41 47 53 140 67 64 36 53 68 99 79 10 100 90 62 110 30 44 98 85 81 41 89 92 97 2 121 107 107 54 98 49 66 73 113 5 7 41 114 122 68 44 105 59 74 82 43 33 176 126 211 131 65 72 53 87 0 105 154 136 98 89 57 67 72 51 4 72 48 176 231 93 55 46 151 46 0 18 92 93 50 25 73 131 117 120 102 47 69 92 30 54 40 39 183 117 48 51 52 101 80 85 151 243 105 55 182 54 76 142 54 4 81 29 83 41 87 106 32 169 106 96 58 163 83 86 69 60 31 123 1 145 34 85 87 52 108 97 101 101 90 0 81 75 190 153 148 54 77 128 75 147 67 45 82 93 123 98 49 152 77 75 81 37 52 100 26 65 61 96 168 66 52 67 67 61 78 83 69 110 8 137 75 38 74 94 137 58 0 32 3 107 99 119 91 20 86 66 28 45 146 87 151 70 103 232 134 225 182 55 204 149 121 45 32 135 410 158 4 120 87 41 233 107 63 283 301 339 158 35 69 69 94 264 111 139 165 176 135 1 30 72 30 56 49 84 32 64 88 32 66 84 54 96 26 55 59 84 47 39 51 73 55 65 13 52 76 29 62 25 94 47 30 54 69 56 42 82 53 30 52 64 61 22 21 102 82 80 30 70 35 70 69 55 1 64 68 66 79 32 57 102 110 11 29 35 37 59 71 32 64 66 45 59 34 103 59 75 19 114 45 52 35 71 30 99 169 115 75 47 92 110 112 78 46 51 31 209 105 119 50 69 58 71 113 60 50 120 55 76 35 43 106 2 251 22 77 4 69 90 14 28 84 27 66 33 54 90 34 97 51 63 45 54 59 80 24 65 35 27 19 29 103 113 26 41 193 99 66 97 56 34 46 67 93 48 53 36 74 124 30 16 82 34 54 24 25 66 29 64 0 118 75 56 66 39 29 61 60 212 50 62 66 44 93 43 96 47 36 106 53 469 51 49 70 55 45 85 94 16 106 33 21 80 63 53 70 25 1 125 37 19 31 91 80 106 103 59 113 69 90 14 66 160 140 81 110 50 110 67 188 50 47 99 75 64 60 53 143 45 70 38 129 87 106 80 30 85 83 161 82 52 37 94 83 87 39 52 49 18 75 34 37 93 59 112 85 44 65 72 27 55 14 68 67 97 31 96 276 196 64 60 28 100 222 137 87 114 59 71 158 66 53 30 2 72 147 42 63 38 72 45 34 38 87 91 74 45 33 62 134 53 53 83 184 71 102 66 58 63 91 47 94 52 94 126 128 56 67 111 56 90 46 54 76 129 66 40 28 0 101 60 89 67 78 77 131 37 73 3 68 66 2 19 39 74 42 43 8 100 5 70 59 56 78 104 68 51 84 164 103 59 53 19 82 33 56 28 106 1 44 75 77 106 23 95 81 145 72 108 66 136 102 52 54 129 75 83 46 36 53 149 91 29 117 114 82 79 2 68 1 73 6 38 44 61 57 106 36 51 99 46 99 116 160 84 77 30 49 46 118 12 58 26 38 51 77 108 124 42 43 33 101 78 62 38 86 99 59 17 26 81 60 28 100 327 1 186 190 39 63 73 32 47 23 57 67 48 17 30 114 84 45 54 70 70 72 108 88 99
Manes.03G210700.v6.1 29 6 124 81 112 43 71 62 80 70 341 218 207 29 246 116 88 20 64 23 56 78 58 81 76 65 88 27 48 106 16 62 69 108 54 67 82 30 18 97 40 112 49 33 38 91 123 94 100 74 49 160 45 101 53 70 127 140 38 128 21 127 99 3 39 17 27 56 93 100 28 130 3 0 3 80 150 110 60 89 60 101 89 99 53 91 134 74 272 245 8 50 99 67 1 52 65 134 91 148 190 55 92 88 3 134 165 163 92 102 101 53 149 15 2 28 47 81 47 51 108 62 106 21 134 79 21 66 3 150 46 13 88 58 19 84 70 111 68 126 96 177 95 128 38 44 46 124 124 2 100 51 106 126 80 87 81 151 86 126 117 66 83 129 85 110 18 94 3 79 97 69 44 114 54 65 7 93 22 0 84 106 181 109 139 86 50 79 6 107 10 95 54 95 147 160 166 81 100 128 113 141 63 78 31 107 244 60 58 171 67 161 64 74 60 127 76 41 16 57 56 81 63 76 106 87 0 49 4 106 112 72 62 50 87 72 124 75 48 108 83 103 129 83 102 66 83 44 46 69 78 58 56 63 105 85 3 27 40 48 44 52 50 84 108 87 198 50 67 101 153 71 37 83 45 65 149 0 21 149 146 124 95 110 73 118 132 222 88 114 67 135 131 74 86 95 42 173 39 76 82 94 29 103 72 108 109 82 45 55 118 125 178 101 63 76 65 91 62 94 50 88 82 50 112 65 62 99 70 59 47 103 0 59 98 74 191 129 34 98 42 7 108 22 52 52 89 78 63 143 42 138 131 73 91 94 60 89 62 74 88 64 43 59 72 88 112 127 47 101 62 101 137 143 47 140 152 157 153 84 122 140 122 141 141 194 56 107 144 77 87 4 95 11 126 3 73 141 98 29 114 64 61 71 65 102 69 130 175 53 39 98 84 133 16 67 78 68 71 68 85 115 58 147 139 115 94 143 103 58 91 149 146 254 72 121 101 76 126 65 83 51 82 83 55 209 45 81 3 88 160 163 82 93 83 101 66 139 105 57 118 71 163 110 105 78 119 172 121 87 35 107 81 91 139 37 69 1 106 85 52 122 21 134 64 22 1 72 73 143 68 48 76 77 94 39 65 73 95 60 31 38 38 28 132 56 33 46 64 135 78 54 79 87 86 44 110 77 70 138 105 74 87 86 112 61 110 78 87 94 28 83 52 72 86 58 113 75 80 94 27 70 82 98 150 109 123 156 69 113 14 98 105 95 25 24 200 105 68 115 21 70 256 139 147 121 39 69 111 60 47 25 1 50 49 65 69 15 23 39 70 39 73 35 115 71 25 38 85 86 28 39 97 71 52 83 23 59 72 48 80 17 60 143 37 28 62 52 98 64 81 41 68 57 61 149 32 1 60 72 143 104 96 65 65 71 15 3 25 19 0 40 47 86 42 50 7 71 2 69 62 48 44 28 84 32 33 32 45 45 20 23 60 65 112 39 37 1 11 115 8 45 26 107 122 139 39 72 20 138 105 132 27 52 82 64 100 107 114 105 58 89 169 163 347 82 0 43 0 55 5 104 89 112 128 138 116 58 70 17 71 114 121 68 98 63 115 27 118 213 69 98 58 53 140 96 65 17 59 69 76 99 30 72 30 107 105 72 62 68 9 37 139 118 4 54 90 51 105 81 101 153 50 90 122 23 9 73 110 76 10 113 49 94 34 84 79 56
Manes.03G210800.v6.1 1 0 0 0 2 0 1 0 0 0 0 0 0 0 0 0 0 0 0 0 0 0 0 3 0 0 0 0 0 0 0 2 1 0 0 0 2 0 1 4 0 0 0 0 0 0 0 0 4 0 0 2 0 0 0 0 5 4 2 0 0 0 0 0 0 0 0 0 0 0 0 0 1 1 0 0 11 1 0 0 1 0 0 0 0 0 0 1 0 0 0 0 0 1 0 0 0 0 1 0 0 0 0 1 0 0 0 0 0 0 0 0 1 0 0 0 0 0 2 2 0 0 0 0 0 0 0 0 0 2 2 0 0 0 0 0 0 0 0 0 0 1 2 4 0 4 0 0 0 0 0 0 2 1 1 3 0 0 0 0 0 1 0 0 0 1 0 0 0 0 0 2 0 0 0 4 1 3 0 0 0 1 4 3 0 6 0 3 4 0 2 1 0 4 2 4 1 5 4 0 1 2 4 0 3 1 4 0 1 1 0 0 4 9 1 10 1 0 0 1 0 3 1 3 0 0 0 3 0 1 1 1 0 1 0 0 0 2 2 1 0 0 0 1 2 0 0 1 3 1 0 0 3 1 3 2 0 3 1 0 0 1 2 4 0 0 0 0 1 1 0 0 2 1 2 0 0 0 0 1 2 2 7 1 7 6 1 0 4 8 0 0 4 2 0 1 14 1 2 2 2 1 0 0 0 6 2 1 0 0 2 2 7 7 0 2 1 0 2 2 1 4 2 1 3 4 0 0 0 0 0 0 0 0 3 3 0 2 0 1 1 0 0 3 0 3 0 0 4 4 0 1 0 1 4 2 2 0 0 2 6 1 0 1 0 4 4 0 2 1 1 1 0 0 1 1 2 0 1 1 5 1 3 5 3 5 4 1 0 3 2 0 2 0 2 0 2 9 4 1 2 1 1 0 10 16 3 11 0 1 2 2 0 1 1 2 7 0 5 11 4 5 6 0 2 4 3 0 0 2 0 3 14 4 4 1 5 4 9 1 6 0 11 2 8 7 1 0 0 5 4 2 32 1 1 0 5 2 0 1 4 0 0 0 1 0 5 10 5 0 1 8 1 0 0 1 0 0 0 2 2 6 0 1 0 0 0 0 0 0 2 1 0 3 0 0 0 0 0 0 2 0 0 5 0 0 0 0 0 0 0 0 4 0 0 0 1 1 0 0 0 0 0 6 0 0 0 0 0 0 0 0 0 0 0 1 1 2 7 0 0 1 0 0 4 0 0 0 0 0 4 3 3 5 0 0 2 1 10 0 0 1 0 0 0 2 8 15 7 18 20 0 0 2 3 0 2 25 8 4 4 5 21 2 0 6 0 4 1 0 0 5 20 4 16 1 1 6 2 2 3 0 0 0 0 0 2 29 6 5 1 0 13 3 14 12 7 1 3 4 0 0 2 2 1 0 3 0 1 1 1 6 23 4 5 10 1 6 0 4 1 21 17 12 26 29 4 18 9 1 0 0 0 1 0 0 1 0 4 6 5 9 1 0 1 2 1 10 19 0 0 8 0 8 22 9 3 0 3 4 16 11 0 0 0 0 0 5 1 15 0 10 1 0 1 1 0 2 0 4 5 11 0 10 0 5 6 1 3 13 10 0 6 0 1 1 1 0 2 3 0 0 0 0 0 0 0 0 0 0 4 3 0 2 0 3 8 0 14 10 0 4 3 21 1 11 1 0 5 21 9 3 1 2 0 4 0 10
Manes.03G210900.v6.1 12 2 21 3 0 18 1 9 4 0 21 2 14 1 1 15 2 0 0 0 9 8 15 7 0 8 6 0 0 0 10 6 8 7 5 23 3 4 2 0 9 2 5 1 0 6 6 7 4 5 20 6 16 7 0 5 11 4 4 0 6 1 3 0 0 2 3 7 6 0 6 6 21 1 0 17 3 10 0 3 6 0 1 3 0 5 4 1 3 0 7 3 7 5 0 0 30 16 27 5 1 19 5 29 1 0 10 3 10 1 0 18 7 4 1 1 29 14 9 0 0 14 2 5 5 0 9 7 0 5 2 1 16 10 0 1 5 13 9 4 1 49 25 18 9 3 6 9 17 0 3 16 21 9 3 7 14 5 8 2 0 21 10 15 4 3 2 5 0 5 0 14 10 23 7 11 11 5 11 0 1 18 6 19 7 3 14 11 12 15 1 16 5 8 11 1 2 6 8 16 2 0 11 4 7 0 0 2 3 13 0 2 7 4 12 11 8 6 0 12 0 1 11 2 12 1 3 0 2 19 3 6 10 9 8 2 0 18 4 11 2 0 24 4 3 12 0 8 9 11 2 1 11 5 13 5 0 11 1 11 0 0 12 5 8 5 0 19 2 10 3 1 12 5 7 5 2 0 0 9 11 2 0 23 3 23 2 1 17 10 14 15 2 11 5 8 8 8 6 4 15 0 0 6 3 6 2 0 11 1 4 1 2 8 3 19 8 2 4 1 6 3 2 9 5 9 2 1 18 3 7 0 0 7 10 20 3 1 7 7 7 0 0 1 0 11 1 3 10 7 3 0 0 4 2 11 2 9 9 6 5 6 0 13 8 10 7 0 10 4 9 1 4 0 18 5 35 2 0 9 1 7 6 0 10 6 4 1 2 14 4 0 3 0 12 0 20 7 1 6 2 7 0 1 13 12 2 1 0 11 7 8 0 3 8 7 4 1 0 4 6 13 2 3 23 16 10 8 0 6 2 14 7 5 7 3 14 0 1 2 3 2 3 0 6 14 3 3 0 30 15 13 0 1 14 2 11 15 4 11 12 2 10 1 14 3 7 1 0 21 16 12 17 3 5 12 6 1 7 0 20 9 10 0 1 2 0 17 0 7 7 3 7 1 0 6 16 4 1 0 6 11 4 0 5 7 2 4 2 1 18 11 6 0 0 3 12 19 2 0 22 6 15 2 1 3 9 13 0 0 2 2 8 3 0 10 9 3 6 0 18 5 9 5 7 21 12 15 4 0 1 7 10 2 0 15 15 13 1 0 5 7 28 0 0 10 10 2 6 4 4 5 0 4 1 0 10 2 11 1 1 9 8 11 6 0 2 0 11 0 0 7 18 12 4 0 13 9 10 3 5 3 1 18 4 0 6 0 15 1 0 11 14 17 2 3 21 0 6 0 0 4 15 0 4 1 6 1 2 0 0 6 3 6 0 1 7 2 0 3 1 4 9 9 5 2 9 2 1 1 0 5 3 6 4 0 20 0 8 6 1 6 6 4 5 1 2 5 17 32 2 3 5 4 11 1 1 20 1 10 0 0 11 1 13 1 0 7 0 5 0 0 5 3 8 6 0 10 7 6 1 2 18 8 12 0 0 0 8 4 1 0 5 4 3 3 3 4 0 0 0 0 8 2 0 10 0 4 4 3 0 1 17 12 0 3 1 12 12 10 0 1 5 0 3 1 0 21 8 20 0 0 5 5 6 2 10 7
Manes.03G211000.v6.1 57 1 68 15 5 22 4 12 1 0 89 17 37 1 9 59 16 8 2 1 35 22 10 4 4 36 17 19 4 6 18 4 17 10 4 50 2 12 4 1 31 6 9 3 2 10 19 26 10 0 42 6 13 15 1 32 31 13 9 5 10 12 24 0 14 15 11 15 18 4 40 10 8 0 0 80 12 24 4 1 40 7 42 13 1 14 43 29 39 34 29 8 53 13 0 0 26 7 18 4 0 21 12 9 0 0 28 20 30 16 3 31 14 5 0 0 60 32 13 0 10 15 5 6 11 3 11 13 0 1 1 0 15 6 7 1 2 11 19 8 0 54 14 15 16 2 16 4 12 0 2 56 12 9 11 5 12 2 13 2 1 20 6 11 6 0 2 9 0 3 0 29 18 11 43 14 4 10 13 0 3 24 22 12 19 2 20 10 3 21 4 6 3 10 29 12 0 6 10 27 4 8 25 6 6 2 0 3 10 13 0 2 15 36 40 102 15 12 4 15 2 1 2 7 16 2 0 0 0 20 8 5 2 0 7 19 3 30 6 6 1 3 42 21 24 13 1 29 25 24 12 4 20 9 11 29 0 15 4 10 7 1 25 7 8 13 4 56 12 29 12 6 30 30 16 23 5 0 4 39 24 24 12 23 12 27 1 0 5 5 10 20 7 1 9 15 0 3 52 1 27 4 5 6 9 9 15 3 59 2 12 9 8 5 7 8 30 5 10 0 8 0 3 12 7 23 6 6 37 11 18 6 0 6 8 6 0 0 4 5 15 0 1 3 7 3 18 5 9 13 12 6 6 11 3 18 0 11 18 11 13 2 0 7 16 15 28 3 18 5 22 8 5 2 46 7 32 26 3 29 12 38 8 5 27 14 14 15 1 29 3 1 17 4 2 1 15 2 1 26 2 30 2 1 9 11 9 14 0 37 8 21 18 12 51 15 25 4 6 9 24 21 4 3 23 6 1 19 0 9 3 19 16 6 0 7 16 10 3 0 12 10 9 1 6 24 5 10 0 13 16 18 0 0 22 2 6 41 1 4 1 15 6 1 0 2 30 20 4 15 19 4 27 13 1 26 23 3 18 5 25 19 20 14 9 5 0 33 0 1 10 7 18 15 1 33 13 6 4 8 1 10 12 1 2 71 3 23 8 3 68 22 11 0 2 6 10 12 6 0 50 11 26 10 1 6 8 47 0 0 25 3 66 3 1 20 22 11 10 0 60 15 13 2 13 55 20 40 38 15 14 2 15 17 1 34 12 10 3 0 37 0 60 9 1 5 16 20 22 3 1 32 0 9 17 3 36 1 20 3 3 34 29 30 13 10 3 8 14 6 0 33 19 20 11 1 7 4 7 3 41 6 2 23 11 1 24 9 17 7 1 32 3 28 1 4 86 0 27 2 1 20 35 13 20 3 0 0 7 6 0 21 14 20 14 9 0 13 2 15 2 18 19 26 19 10 14 26 33 3 0 29 26 47 5 1 12 0 23 6 4 31 13 4 14 5 0 12 11 16 6 9 18 14 19 7 0 17 3 28 1 6 14 13 35 18 0 1 0 7 0 7 54 17 12 11 1 43 9 9 7 4 16 7 20 17 3 13 9 14 18 2 11 10 17 9 8 17 19 11 0 6 5 0 5 4 4 32 31 16 3 6 26 10 1 5 2 19 6 39 2 4 24 14 14 1 1 25 8 11 0 0 27 40 12 9 0 8
Manes.03G211100.v6.1 81 5 84 23 15 76 33 30 15 6 166 99 80 1 50 70 41 10 8 18 40 18 48 29 9 47 36 41 7 32 26 12 36 7 13 71 15 30 19 15 37 36 16 2 8 72 35 34 21 9 98 45 63 15 6 61 49 44 13 31 104 20 76 0 53 85 30 38 14 9 75 58 44 2 2 73 38 65 19 36 135 29 37 20 6 117 101 77 41 63 59 28 33 14 0 31 214 56 91 27 12 143 43 55 0 17 187 83 95 27 26 153 70 13 2 12 112 29 51 13 30 186 57 23 43 11 60 42 7 15 7 48 63 67 4 10 103 42 46 14 5 346 41 105 13 13 100 59 83 1 11 77 42 41 17 19 129 42 78 12 5 169 21 68 17 10 70 35 2 13 15 127 27 73 37 10 163 41 55 0 19 149 29 53 23 16 110 29 89 24 25 98 73 31 72 17 18 113 33 171 10 17 82 34 34 22 32 70 30 101 7 10 73 41 48 32 30 99 2 143 20 23 97 39 118 17 10 63 2 103 20 30 138 11 58 12 34 110 22 72 10 23 255 45 94 22 13 154 37 62 29 27 105 33 86 25 3 83 16 66 13 13 50 24 71 16 61 123 33 67 29 20 75 49 60 10 38 1 40 134 138 57 27 222 21 135 18 21 213 50 56 19 23 165 33 92 30 37 175 52 84 22 15 183 66 107 38 30 79 71 98 44 60 169 41 76 19 21 128 22 57 10 33 205 53 67 11 27 126 45 45 14 1 146 45 97 36 29 54 37 24 6 13 66 28 50 20 32 95 58 38 27 14 93 19 64 6 30 130 45 76 47 28 69 37 62 14 28 79 35 70 9 14 14 31 76 83 30 129 101 32 129 131 18 94 105 24 45 53 101 36 1 22 1 214 6 133 52 17 30 33 49 15 6 67 37 34 17 30 42 22 69 3 14 47 41 47 9 14 82 47 100 6 27 359 51 96 37 52 114 120 153 22 38 142 48 132 16 13 187 75 72 23 10 148 78 45 9 9 234 35 96 41 39 82 54 86 22 29 209 38 38 22 20 311 58 89 6 31 129 130 39 103 32 12 165 44 19 25 6 103 50 39 15 16 83 0 76 14 20 129 37 55 21 25 48 57 94 24 10 37 23 35 14 41 46 24 41 19 17 162 28 57 18 27 86 42 77 10 16 127 41 86 8 31 53 68 40 18 19 54 35 65 13 15 128 86 80 19 22 63 54 40 10 30 110 90 67 29 127 40 35 60 14 12 88 44 68 15 14 69 42 224 9 23 52 93 35 33 7 19 59 5 54 30 6 114 19 30 9 7 117 44 43 24 30 35 31 59 13 13 47 39 35 16 12 97 14 39 13 87 33 47 110 12 12 58 26 56 10 4 72 17 44 14 23 63 3 70 16 35 149 69 38 28 20 19 3 24 14 1 68 38 51 13 11 9 28 4 16 12 95 32 73 35 10 153 58 53 4 6 94 90 43 35 19 163 0 27 24 29 14 46 30 102 23 23 129 37 80 26 24 87 40 54 42 30 195 47 83 31 22 134 39 108 37 5 85 0 19 2 15 57 40 73 23 30 45 30 43 19 40 184 58 97 13 9 59 37 103 11 34 119 7 90 22 21 54 91 47 23 42 53 53 30 25 26 65 35 29 23 22 176 39 0 9 41 121 39 48 22 45 80 52 73 43 12 86 52 75 11 15 74 30 41 22 13 41
Manes.03G211200.v6.1 12 0 12 82 29 55 31 50 88 41 7 4 8 11 20 67 91 1 26 11 53 160 34 107 32 5 65 29 43 27 6 64 43 159 22 50 105 17 7 52 29 272 45 105 32 63 62 48 15 56 25 139 10 57 28 22 111 31 88 33 2 32 8 1 3 2 8 19 166 61 23 152 10 6 4 40 97 47 26 19 2 141 3 193 3 5 25 15 50 9 4 113 63 122 1 16 20 132 89 135 169 69 122 50 2 129 49 150 27 12 127 9 80 5 2 3 43 106 157 70 149 63 151 0 170 99 10 136 1 123 76 12 56 74 39 51 15 101 56 221 54 108 139 91 10 4 63 97 81 3 67 34 114 73 149 123 52 81 64 151 94 106 73 63 102 117 6 118 2 19 18 23 49 74 12 40 3 178 24 0 16 40 140 104 110 53 42 121 11 105 14 56 69 135 351 254 259 63 252 87 307 186 100 180 54 161 326 138 150 228 204 246 136 197 198 185 84 76 23 182 155 97 91 198 256 158 1 111 6 234 317 97 115 118 121 166 115 72 134 237 135 124 139 71 165 179 78 78 103 140 116 134 69 142 215 200 3 110 62 100 194 103 90 205 88 105 135 46 186 153 129 72 79 201 139 190 87 1 34 101 90 96 221 201 205 128 422 293 184 171 64 150 92 163 164 217 88 208 171 315 106 113 29 64 222 136 239 152 26 233 182 161 222 147 71 182 170 133 164 173 139 149 96 205 306 214 143 110 129 117 199 190 1 109 149 157 181 172 83 165 166 3 245 167 125 230 229 249 202 273 44 171 204 187 152 180 107 91 85 181 211 331 50 166 179 192 238 217 106 147 213 288 198 133 61 146 235 308 305 186 159 75 256 254 280 368 103 249 180 99 305 1 331 13 299 11 77 266 70 130 292 191 182 233 381 192 159 207 295 247 94 311 172 477 108 295 216 206 194 117 300 561 128 145 313 282 190 349 109 111 184 292 170 221 76 183 188 179 83 157 194 135 142 118 173 366 69 232 7 202 239 223 117 73 133 236 285 137 86 82 136 127 178 78 270 147 196 265 133 119 45 173 75 192 228 79 144 1 166 178 64 298 8 209 36 38 0 82 153 73 117 281 213 103 57 76 254 98 124 67 142 89 148 88 129 87 62 95 166 67 79 175 177 162 98 134 215 144 108 105 175 151 209 183 142 182 287 137 96 183 44 188 89 78 82 42 181 94 150 173 99 192 94 200 167 27 150 60 115 58 33 151 116 210 6 6 210 182 130 75 47 124 160 147 77 81 23 69 53 163 35 24 6 120 138 147 38 35 10 114 75 19 52 5 46 33 17 18 103 88 22 7 28 35 151 88 14 82 76 101 63 16 133 68 29 5 83 126 32 104 123 29 75 91 42 42 48 2 25 90 143 45 106 317 124 174 7 4 5 24 3 36 191 34 132 16 7 160 7 164 56 21 157 10 80 30 21 129 20 95 7 52 61 28 149 25 17 1 4 64 15 151 41 44 155 192 15 161 44 50 23 55 5 47 43 221 113 52 204 99 126 62 53 172 71 55 1 61 2 87 5 78 44 74 153 103 79 66 38 24 89 97 90 110 90 115 124 141 137 203 103 143 149 66 197 162 91 12 91 180 79 27 54 169 5 115 120 82 143 301 53 127 105 71 1 71 6 36 86 52 141 37 87 165 87 82 1 30 79 78 53 58 81 130 4 151 38 48
Manes.03G211300.v6.1 3 9 31 44 0 4 7 24 5 2 26 17 13 3 4 11 57 0 16 0 4 3 24 50 9 6 33 0 1 5 1 2 15 29 5 7 28 7 7 2 4 21 8 1 1 5 34 12 15 1 1 30 21 6 1 1 121 24 2 5 9 20 13 1 7 6 31 7 13 1 3 39 20 1 0 2 37 11 4 2 5 25 1 24 1 12 134 14 22 13 1 59 2 13 0 19 31 53 31 21 2 13 19 42 0 3 20 38 6 5 9 9 15 3 1 1 7 54 19 17 13 19 66 4 7 2 3 10 1 1 1 0 48 15 0 1 1 30 5 14 1 4 5 45 7 5 2 27 23 0 2 9 17 33 7 2 18 6 17 13 0 5 27 46 14 2 0 12 0 18 0 8 13 35 22 5 0 26 14 0 4 20 3 51 11 4 3 18 17 37 6 45 2 69 91 6 1 1 84 14 7 5 2 16 7 10 6 4 46 42 2 0 1 36 6 58 12 4 6 14 8 8 0 39 26 3 0 1 0 17 33 7 0 44 12 8 9 7 17 24 3 9 39 74 14 22 10 11 30 19 9 4 14 76 20 25 0 2 17 6 1 4 5 72 13 5 4 7 84 7 10 11 24 32 14 48 15 1 0 56 6 14 5 3 17 5 1 0 3 8 9 2 1 3 8 17 0 6 4 8 9 0 1 3 56 18 26 6 9 41 13 12 18 1 23 9 32 5 2 1 28 1 3 2 15 7 1 13 10 30 3 3 0 3 36 12 29 11 2 33 6 3 6 0 45 31 7 12 3 34 11 4 8 4 4 27 11 16 16 81 3 1 3 1 22 3 9 13 2 15 17 13 12 4 1 23 33 5 3 7 10 24 21 2 7 2 4 11 17 5 68 0 7 0 0 2 24 30 1 2 16 3 5 1 0 2 5 1 1 10 5 35 8 2 0 16 13 6 6 7 4 14 1 11 5 13 7 10 5 1 11 3 11 1 2 26 5 7 3 0 20 16 37 2 1 12 8 0 8 2 7 30 8 4 17 0 5 2 5 2 47 16 20 1 0 20 12 0 4 17 3 6 16 1 1 4 23 3 22 2 2 34 4 1 4 4 0 6 1 4 20 60 41 25 8 10 13 36 15 0 2 5 5 1 6 5 6 13 8 4 22 27 37 4 9 1 49 7 1 0 11 17 29 0 9 4 8 17 1 2 6 34 5 6 4 11 39 30 7 3 6 91 37 9 0 20 130 26 1 1 5 11 42 3 3 12 19 54 0 4 6 40 86 7 2 29 6 4 15 9 2 1 2 22 6 1 9 9 15 0 0 5 58 5 15 8 3 6 15 1 2 5 24 13 1 1 2 8 12 2 3 1 3 8 21 1 4 14 23 1 0 2 6 35 4 7 5 0 1 5 0 26 51 1 24 1 20 1 2 8 0 4 39 10 5 12 4 5 0 42 6 11 16 9 0 5 8 20 7 3 5 4 10 7 3 3 1 0 6 4 8 11 11 26 21 4 4 0 17 30 8 4 5 23 43 12 1 15 18 8 10 2 8 34 42 16 0 1 0 0 1 0 5 23 14 24 7 0 29 13 21 5 2 7 12 4 0 2 2 27 10 0 8 8 4 17 51 0 23 9 23 5 2 5 0 12 3 13 18 1 17 19 5 79 1 33 5 7 3 6 4 13 8 45 26 4 2 2 4 25 0 1 3 9 9 15 0 7
Manes.03G211400.v6.1 116 49 172 24 56 87 48 118 13 13 136 71 63 8 40 70 21 15 19 19 50 28 78 54 40 77 37 18 15 32 99 33 60 20 33 122 34 113 94 45 80 37 65 6 26 71 26 40 49 18 97 72 143 51 14 55 44 79 21 17 103 50 105 1 44 158 56 48 34 32 64 77 281 3 3 49 37 108 7 66 127 34 135 28 23 155 101 175 72 49 175 55 54 45 2 27 296 53 191 52 23 82 57 183 6 8 121 69 119 19 14 96 37 109 1 16 124 55 42 6 41 73 41 92 86 21 41 37 17 25 30 37 90 167 2 17 52 47 88 23 35 159 48 125 98 107 59 55 151 4 20 83 55 108 10 62 89 43 125 25 8 107 46 134 21 15 53 45 0 53 14 96 58 195 93 54 59 39 137 0 152 162 55 213 51 48 196 119 282 56 135 170 113 55 218 40 17 94 41 539 11 15 96 62 62 13 23 68 74 123 18 8 50 61 100 89 89 97 10 197 29 57 72 49 83 19 2 33 1 232 48 57 111 6 104 26 41 48 38 60 22 24 165 71 85 38 41 48 34 83 32 26 46 64 114 18 1 55 41 98 10 44 43 88 138 16 37 60 43 69 37 35 46 34 60 55 108 1 2 50 134 16 15 82 53 204 45 15 92 32 133 32 22 39 25 134 6 47 42 37 99 26 30 52 25 50 27 40 76 32 79 58 47 47 30 126 24 11 31 32 56 19 60 72 44 134 18 57 80 32 30 40 0 49 57 73 31 74 44 41 56 0 31 49 29 98 28 33 71 40 81 22 22 86 27 104 5 30 62 90 85 56 20 101 99 125 34 63 115 21 144 15 24 34 41 37 157 15 27 113 7 298 41 24 69 78 83 10 35 70 38 0 35 2 51 0 217 79 29 32 63 47 7 24 42 45 29 22 14 96 30 63 18 53 70 47 99 7 33 34 84 133 21 56 80 41 67 55 46 53 38 113 37 50 42 29 126 27 12 91 31 50 50 23 52 41 70 1 3 85 74 82 25 59 112 21 63 55 54 57 42 46 88 43 94 34 83 21 46 239 78 29 222 22 19 101 89 126 89 30 65 62 100 20 34 14 0 147 12 27 64 31 121 28 40 48 35 76 24 5 23 23 50 18 25 117 34 93 24 27 71 56 68 26 23 32 66 110 11 9 112 48 108 22 35 55 36 78 5 6 50 24 111 20 22 61 28 31 11 8 66 43 137 27 20 93 20 109 14 29 19 45 128 28 40 155 117 238 5 35 69 41 562 25 25 64 112 53 89 18 61 129 1 81 19 8 95 32 135 6 11 40 50 259 37 44 119 50 93 25 17 67 39 68 16 12 79 16 155 23 50 28 30 103 67 22 58 45 98 3 10 95 33 225 9 32 97 2 160 13 30 56 51 77 10 32 40 2 80 20 2 35 28 90 11 56 4 31 7 45 28 46 16 160 36 65 106 42 84 23 45 43 106 104 32 31 68 1 95 68 95 39 45 56 100 38 45 46 69 244 22 27 93 115 86 30 64 75 44 103 9 32 73 43 87 26 2 30 2 21 2 22 30 21 49 23 30 48 45 142 40 40 55 31 75 3 12 16 27 56 21 4 53 30 73 48 29 27 54 63 44 116 47 48 42 35 17 47 26 30 32 33 80 54 0 29 49 67 24 95 15 126 25 44 109 23 80 91 75 112 15 28 81 38 155 32 15 47
Manes.03G211500.v6.1 183 80 461 122 257 133 118 217 126 162 404 379 271 149 535 180 196 32 164 85 133 119 195 241 270 158 173 234 61 357 140 79 170 140 232 178 128 159 189 166 82 166 164 113 239 149 165 193 210 143 192 191 231 189 132 122 198 246 140 417 275 209 289 3 475 265 195 148 146 246 108 230 266 14 21 80 237 218 144 427 178 96 392 207 301 280 487 316 475 742 183 146 178 199 7 176 576 247 365 160 218 224 184 342 9 279 401 356 516 238 453 234 236 290 4 83 128 164 186 105 251 190 185 148 290 137 124 126 97 121 193 82 313 285 45 148 152 176 237 119 283 324 184 462 147 232 111 124 314 5 183 145 164 227 115 194 224 245 313 152 190 266 149 283 186 258 90 222 1 185 222 213 188 508 204 210 178 130 256 1 423 331 131 322 251 216 171 237 447 256 534 305 151 223 347 304 255 122 175 448 235 377 131 238 140 341 487 77 205 344 142 324 62 156 186 240 271 231 17 324 174 376 99 220 195 147 10 49 4 279 280 269 216 78 270 247 659 164 183 194 98 163 320 352 252 210 317 148 210 267 221 186 126 254 341 168 6 169 219 242 211 397 117 346 322 209 381 157 141 148 351 422 203 191 224 318 384 2 43 350 232 325 273 279 89 350 210 263 142 193 151 299 236 113 151 302 88 326 106 176 305 203 182 217 206 99 127 198 286 154 114 337 451 134 106 288 136 166 76 125 95 82 174 232 181 335 127 260 138 187 137 158 3 83 219 211 243 240 120 244 184 5 247 82 122 200 197 464 97 274 131 216 187 146 157 193 106 261 200 87 110 172 154 135 353 244 151 294 157 127 299 211 258 369 116 289 354 230 350 183 255 324 322 271 178 250 159 164 315 194 206 2 218 16 138 8 322 303 209 110 223 177 106 199 113 143 91 196 268 123 86 203 148 322 127 146 166 108 213 95 223 329 72 389 276 127 133 141 140 79 158 259 218 322 76 128 171 173 217 105 223 134 188 179 89 315 188 131 31 233 203 241 178 266 191 219 176 237 297 88 193 47 254 284 182 128 166 208 276 322 117 145 338 187 295 264 318 164 304 265 129 185 298 151 382 64 2 321 99 262 182 189 317 171 259 87 207 231 132 58 78 221 221 96 348 177 143 243 263 662 222 220 235 206 223 91 229 235 116 354 213 216 299 94 209 115 215 274 132 211 84 162 227 182 168 146 258 148 238 481 148 173 273 210 335 470 323 553 147 470 27 192 404 213 308 278 283 344 91 380 103 150 1042 233 301 287 219 229 220 158 435 232 8 229 252 320 188 198 262 115 356 152 164 379 170 198 251 183 364 124 247 128 189 174 152 179 184 108 402 130 142 57 221 242 335 208 96 151 267 133 190 121 102 269 112 213 200 6 352 133 322 178 407 121 192 308 148 3 198 145 7 64 114 163 88 220 3 184 18 155 235 121 165 258 163 196 229 206 254 73 136 128 359 341 228 354 302 8 230 266 338 209 67 237 235 188 232 114 267 357 312 288 120 499 266 166 239 146 158 273 202 256 198 153 309 212 2 58 6 191 9 174 105 129 161 152 223 100 151 324 160 230 151 166 206 68 124 65 147 209 118 164 138 80 191 160 172 88 123 121 184 363 113 91 180 112 135 128 130 132 110 217 170 287 0 173 353 150 97 191 77 261 105 140 262 344 175 164 184 246 106 250 123 153 228 216 219 230
Manes.03G211600.v6.1 307 13 290 141 166 301 185 287 131 70 288 113 125 45 193 386 303 32 58 30 367 178 219 247 124 155 187 361 53 76 145 149 137 150 85 371 261 318 68 170 324 374 199 66 73 174 83 195 90 115 264 195 200 174 93 173 141 175 131 91 107 109 144 4 94 204 66 248 131 117 140 201 239 7 9 118 123 621 45 138 229 136 105 136 37 108 90 178 139 140 188 211 208 179 1 120 246 437 296 244 234 293 151 233 3 187 246 189 493 107 112 159 156 53 2 8 253 79 226 60 129 313 212 95 281 105 161 187 45 196 245 84 137 226 39 56 221 197 339 152 194 719 193 503 226 94 251 191 466 7 108 202 168 232 163 191 197 195 359 199 120 378 125 244 96 215 68 246 2 137 113 157 122 423 261 149 280 160 305 0 105 294 151 437 248 95 440 189 383 212 136 317 196 140 322 165 111 503 130 403 240 157 598 371 101 251 302 425 229 519 141 227 478 221 490 238 180 283 25 517 63 101 253 251 346 121 13 258 6 296 153 202 192 75 221 108 181 283 410 393 159 468 580 313 486 165 306 202 353 270 296 700 222 330 473 238 5 196 243 282 199 596 244 665 542 268 667 165 185 246 286 707 228 276 266 379 465 0 30 147 194 124 148 385 279 655 345 259 235 211 192 213 179 201 175 844 52 361 230 354 580 234 165 187 177 153 311 243 217 219 174 225 320 167 117 311 147 180 170 191 248 99 175 292 196 400 141 233 313 120 507 214 4 244 271 431 290 169 217 239 534 15 221 237 145 216 157 183 337 333 163 182 161 302 208 462 100 227 276 90 132 193 63 271 328 603 193 176 442 147 477 197 166 124 198 355 436 202 416 681 168 363 479 219 882 387 347 215 232 285 423 7 617 40 208 16 631 433 128 294 224 481 68 192 1018 228 556 160 295 506 84 286 103 269 342 302 499 180 151 451 402 974 43 206 682 398 464 246 199 131 176 642 239 298 157 87 328 149 145 190 221 296 173 120 214 380 109 138 15 300 229 373 82 395 537 227 626 187 163 145 150 341 419 202 302 127 242 187 252 641 175 279 505 329 255 320 204 150 317 181 251 277 188 291 157 150 2 811 215 194 386 286 421 259 175 284 362 366 246 140 330 280 469 105 242 367 124 245 283 114 434 279 299 179 253 397 307 642 106 203 917 378 537 177 332 518 479 485 95 299 249 213 386 150 257 150 142 76 79 107 261 185 288 172 258 232 185 183 63 157 71 195 344 109 54 189 256 290 107 133 211 156 811 162 184 177 150 143 492 149 116 112 6 179 60 86 168 16 116 102 61 131 178 156 163 174 90 75 276 99 73 134 110 190 69 111 122 79 203 78 279 99 156 316 60 43 220 158 174 113 75 263 235 228 53 127 189 4 408 121 195 196 150 155 97 137 45 6 155 83 3 54 115 118 93 102 10 148 15 169 117 98 93 285 145 72 139 277 314 54 45 111 86 112 200 46 219 3 189 416 112 182 100 168 511 279 95 473 31 368 106 196 101 71 257 277 295 315 345 652 116 197 341 181 293 126 1 456 5 470 3 162 183 146 261 150 118 336 173 95 121 173 314 212 216 70 169 206 210 323 108 160 347 143 357 148 85 65 138 229 134 114 146 319 172 155 151 212 174 497 48 181 228 580 3 263 366 139 176 256 160 175 212 177 275 45 105 606 151 271 28 102 255 244 208 154 161 80
Manes.03G211700.v6.1 15 8 17 62 14 15 15 22 26 21 6 12 7 5 14 20 55 7 14 4 27 54 58 67 24 5 39 2 7 23 6 41 38 52 32 23 46 13 7 59 30 149 29 16 49 17 46 12 10 18 21 59 31 91 30 17 58 20 30 15 6 44 14 1 18 11 16 16 72 46 16 95 26 1 1 9 61 24 22 10 7 58 5 69 3 3 4 10 27 34 13 79 56 66 1 10 32 56 76 75 56 29 53 58 0 32 16 27 5 18 32 5 27 7 0 3 33 49 42 27 77 17 44 4 59 43 6 38 1 70 26 13 32 43 20 34 13 58 49 71 15 46 60 72 17 28 23 120 88 2 49 28 60 52 79 77 25 85 32 69 33 30 71 69 83 88 3 52 1 29 35 18 35 87 30 42 27 88 48 1 41 54 120 85 102 80 29 85 41 114 31 66 24 74 91 149 86 40 96 85 67 84 29 116 36 80 54 19 85 149 43 64 55 104 35 90 48 45 17 66 59 90 27 88 93 72 5 35 4 93 139 80 74 83 72 106 104 18 38 83 58 79 42 70 40 53 51 10 37 47 82 34 17 43 57 92 2 17 45 29 27 39 15 65 37 84 99 26 49 70 142 54 11 85 46 72 110 1 6 19 10 13 20 50 71 55 64 94 114 96 35 99 75 63 105 75 31 144 33 65 70 85 62 28 48 30 74 87 15 53 34 57 136 43 49 82 102 75 67 112 69 77 129 46 107 52 78 123 37 36 19 90 3 34 99 69 64 100 35 86 32 0 104 30 70 54 107 92 50 134 25 103 80 28 88 67 28 62 38 67 69 164 27 19 94 51 82 66 35 107 63 68 57 91 13 76 67 72 69 32 55 41 102 41 48 121 25 62 97 26 57 4 176 7 55 4 73 102 90 47 184 52 47 54 74 133 47 93 67 60 47 134 84 91 21 77 64 25 89 25 141 72 18 119 53 88 38 109 109 34 103 57 122 135 38 75 73 81 46 46 77 57 93 70 44 144 27 45 0 74 102 84 78 50 34 59 65 121 110 45 98 32 108 50 95 71 70 71 153 83 34 85 49 72 29 37 76 4 146 97 36 116 11 99 37 15 0 28 101 91 55 99 69 125 25 30 92 55 69 24 30 41 17 23 33 21 22 31 45 32 43 56 56 80 48 32 83 81 44 61 53 76 103 94 82 80 152 65 31 32 30 84 36 101 116 13 57 27 33 28 18 71 54 125 81 18 45 27 20 31 12 61 68 115 9 11 191 73 58 92 23 82 208 72 38 64 12 26 23 45 12 7 3 39 39 37 12 23 19 13 9 16 24 16 52 31 7 15 23 91 10 9 54 15 40 26 9 49 39 22 37 13 40 48 17 8 22 68 31 37 31 17 95 60 29 20 16 0 13 47 60 20 34 20 21 23 15 1 1 15 2 25 31 18 36 23 0 25 1 47 53 6 47 18 30 37 14 50 9 17 14 12 18 26 52 6 16 1 24 37 25 62 19 31 59 132 33 52 16 65 16 64 22 20 28 60 56 33 50 43 27 54 16 71 54 18 1 36 0 26 1 48 13 47 46 50 38 24 43 19 83 113 45 60 58 24 69 15 55 75 58 27 39 52 53 62 51 7 43 44 36 36 19 45 11 42 66 42 55 19 26 81 30 38 0 44 40 15 51 31 32 81 27 49 68 11 34 19 87 61 19 32 26 68 25 153 27 19
Manes.03G211800.v6.1 83 5 31 14 3 54 40 18 1 0 102 38 40 6 5 105 58 9 17 3 71 18 41 26 6 34 47 99 17 4 44 7 31 16 0 97 64 31 10 5 69 36 13 6 3 58 15 50 9 2 34 22 11 6 1 71 21 23 47 8 50 15 27 1 6 35 10 31 18 1 29 27 22 1 0 45 14 85 7 5 43 38 42 19 0 26 42 79 39 10 27 32 76 8 0 12 21 9 23 21 1 21 13 20 0 4 37 29 88 1 5 36 17 13 0 6 75 31 19 3 3 23 22 1 18 0 26 11 4 6 0 11 18 31 17 1 25 20 42 6 20 155 14 25 3 5 21 7 34 1 2 39 16 30 16 9 21 20 26 6 3 47 3 25 2 5 12 15 0 3 1 23 15 39 23 8 20 16 12 0 2 61 25 42 17 2 99 20 33 23 2 32 51 26 43 21 1 109 30 93 4 1 216 52 25 7 2 83 19 68 5 13 118 26 77 11 2 117 1 78 4 1 16 18 86 5 2 56 1 68 16 11 31 3 43 4 4 46 55 54 30 28 78 58 87 53 9 58 38 63 46 50 24 54 89 159 1 35 28 48 38 14 68 91 90 49 86 42 23 81 19 28 53 96 52 73 33 2 4 15 51 24 5 18 19 70 14 1 18 19 26 7 3 8 10 87 15 8 38 18 82 5 3 22 9 23 8 4 40 27 39 31 21 10 8 26 1 1 12 17 10 1 7 37 8 41 7 13 33 19 64 9 0 25 7 64 4 7 37 11 60 1 6 40 21 46 11 13 59 35 14 11 2 76 24 64 4 4 54 2 62 25 10 50 23 62 15 3 67 24 67 13 3 4 81 62 55 14 9 128 55 57 97 6 232 57 77 27 27 41 31 0 42 8 14 0 31 11 1 72 31 102 7 1 188 53 79 16 0 127 7 87 1 8 82 33 65 7 6 184 22 87 12 9 68 10 65 23 7 7 8 73 16 3 8 8 43 6 14 11 17 2 4 0 7 15 20 0 1 6 20 37 9 1 59 21 57 21 1 13 10 76 11 5 8 10 58 4 14 109 52 35 70 14 2 40 18 21 21 7 24 29 32 5 3 13 0 82 8 7 41 36 53 32 4 77 67 31 27 2 70 17 69 16 10 87 17 44 28 5 46 35 34 14 9 77 49 70 4 4 199 65 50 17 7 116 92 40 4 5 83 36 55 22 12 61 11 12 6 1 38 31 24 14 1 93 40 53 27 9 47 17 58 28 0 34 47 44 12 4 31 33 121 14 6 23 48 20 82 20 1 51 1 48 12 2 30 3 21 9 2 40 30 30 11 13 56 14 60 13 2 23 14 35 11 2 13 16 20 2 81 22 44 45 7 1 58 18 32 12 3 86 57 87 34 0 86 1 83 53 3 28 26 164 28 5 16 0 22 7 3 26 23 30 12 3 80 90 1 11 6 16 12 39 25 3 23 20 64 4 3 11 21 20 33 2 16 0 22 11 4 51 26 9 62 10 0 82 15 29 19 7 13 15 33 22 2 20 29 69 15 2 125 49 42 5 0 66 0 41 2 3 63 30 46 55 2 98 22 20 4 5 27 18 21 25 2 98 24 95 25 2 60 18 61 12 7 20 23 37 6 2 25 13 26 13 9 29 12 66 37 1 44 106 0 47 25 8 3 45 4 2 56 28 42 4 0 84 17 64 13 7 58 12 27 22 0 33
Manes.03G211900.v6.1 104 8 118 19 36 74 33 60 19 13 133 91 47 0 63 100 32 10 14 6 52 15 40 36 18 39 24 16 22 20 37 18 43 17 17 73 23 37 16 4 42 31 34 9 15 64 11 28 32 10 112 27 100 16 12 48 39 53 19 18 74 28 37 0 31 102 32 51 21 17 70 35 47 3 1 35 16 41 6 28 53 13 27 27 7 33 28 32 59 47 52 20 16 19 0 32 143 63 76 26 18 69 30 44 2 16 93 48 94 13 12 66 22 21 1 10 82 10 21 2 18 81 31 50 41 4 73 24 22 16 16 8 48 82 44 12 70 31 36 15 17 169 38 87 44 19 67 26 79 3 15 82 27 62 25 30 46 21 68 8 7 100 20 77 11 15 68 37 0 6 14 74 32 73 31 28 73 24 87 0 25 76 32 56 27 17 76 36 98 43 29 93 60 23 103 11 14 83 20 71 10 12 66 44 30 16 8 37 28 69 12 13 40 27 52 37 12 136 1 65 17 12 39 41 51 14 0 31 2 63 22 16 75 6 36 15 17 27 22 21 7 15 65 33 41 30 16 35 36 36 25 13 47 30 63 18 1 29 18 39 19 23 40 37 38 40 20 61 20 34 39 27 57 19 43 25 24 0 9 39 72 38 17 63 7 65 18 23 38 14 30 7 8 35 20 54 23 19 19 23 29 41 11 40 22 33 13 12 42 16 12 29 17 27 7 45 16 11 29 3 17 8 5 52 24 64 16 23 51 25 32 14 0 44 26 46 14 20 45 31 28 0 13 30 10 39 9 22 44 36 37 17 11 73 16 44 14 21 37 8 8 34 16 58 35 72 26 18 55 13 45 18 6 8 26 53 103 25 26 77 14 85 47 18 54 37 21 37 27 61 10 1 61 6 53 3 108 35 5 37 23 21 4 5 59 34 22 26 16 40 27 71 26 31 65 36 34 8 9 21 36 70 6 24 110 32 42 20 18 12 28 41 41 21 17 15 50 27 6 14 23 14 20 5 27 43 35 6 0 69 13 40 40 28 73 18 44 29 21 27 20 6 24 17 60 5 36 17 13 99 72 33 77 27 11 102 53 9 40 4 77 26 50 13 21 16 3 66 13 10 35 18 57 27 20 37 32 59 22 12 17 35 49 10 17 72 25 48 64 12 42 37 62 24 7 32 40 42 16 11 96 33 72 17 15 45 16 53 21 19 45 19 39 24 12 56 19 32 9 8 35 18 56 18 25 42 20 54 12 20 9 18 90 20 7 121 25 52 9 12 35 30 241 22 13 34 111 34 76 25 19 90 0 50 27 4 80 12 62 14 3 74 31 64 38 8 55 24 43 12 9 51 55 39 15 23 81 13 44 13 99 58 31 86 25 1 71 26 36 17 8 35 36 65 16 23 61 0 43 22 29 48 28 33 13 15 23 2 32 22 1 23 22 65 10 35 5 47 1 12 14 27 32 74 31 15 144 62 61 4 18 35 63 42 31 13 61 1 51 51 35 38 48 49 121 39 10 91 12 107 31 17 50 61 118 48 22 69 51 90 29 15 171 51 60 54 0 92 1 29 1 17 62 38 55 31 18 81 61 54 9 23 78 43 68 2 14 10 25 54 11 10 76 28 55 14 14 20 18 30 25 16 48 32 30 22 23 66 16 31 9 19 92 87 2 19 36 55 21 50 19 43 66 32 82 38 24 92 82 73 19 17 104 19 84 17 20 41
Manes.03G212000.v6.1 5 0 28 0 18 6 0 14 0 1 40 27 14 4 42 14 11 0 3 2 8 1 4 6 3 6 8 4 2 7 4 0 6 1 3 5 0 5 3 1 4 3 6 0 3 6 7 8 13 5 9 0 13 3 0 14 6 18 1 8 12 5 17 0 7 4 2 7 0 4 4 2 15 2 0 13 7 17 3 20 8 1 2 3 7 16 23 9 27 18 10 3 10 3 0 1 21 12 15 2 2 16 4 21 1 0 41 22 28 26 12 20 20 12 2 1 7 3 8 0 1 9 1 2 8 0 7 0 0 9 0 0 1 15 0 2 8 2 5 0 1 11 8 22 6 5 4 4 18 0 0 5 2 17 2 3 16 2 11 6 0 18 1 12 5 4 2 0 0 2 1 8 2 23 0 5 14 2 12 0 5 21 0 9 5 1 12 4 22 2 1 14 1 4 15 5 2 7 5 29 4 3 10 7 6 3 1 1 1 22 4 1 3 1 6 1 2 5 3 7 4 1 5 2 10 1 0 2 0 17 5 0 1 3 11 7 11 4 6 5 1 0 29 1 7 3 0 9 4 13 23 1 3 1 13 5 0 11 6 13 2 6 6 2 10 3 7 2 1 2 0 1 9 7 16 4 6 0 2 23 41 3 23 19 4 11 1 5 8 7 8 0 2 2 5 13 0 6 13 7 15 10 3 23 13 5 0 5 10 5 17 12 18 7 1 8 2 0 9 0 5 0 0 7 5 11 1 2 10 2 4 3 0 8 5 16 14 0 3 1 4 0 1 7 2 12 2 10 5 4 5 1 1 7 2 8 0 6 10 10 6 9 5 5 2 16 0 3 5 1 7 0 0 1 5 5 27 12 15 16 4 23 18 26 11 14 6 6 15 5 2 0 0 0 14 0 23 5 5 4 6 7 3 5 2 7 0 7 3 5 2 9 0 3 4 4 12 0 1 8 5 16 0 15 17 0 7 2 1 7 2 7 2 3 5 3 11 3 1 17 1 2 0 0 3 7 6 3 0 8 6 7 3 3 6 0 8 4 6 16 4 3 3 7 11 2 8 7 6 19 3 2 12 2 3 10 1 6 3 1 7 2 5 4 4 5 0 8 3 0 10 3 8 5 0 2 3 13 2 2 10 3 4 1 6 1 1 10 2 1 8 1 6 1 6 4 4 7 4 0 10 0 18 0 2 6 2 7 5 2 2 0 6 3 2 8 8 6 9 5 5 0 12 0 4 25 7 33 5 29 8 5 20 7 2 5 3 18 1 3 4 2 47 2 1 3 9 2 5 3 11 2 1 5 0 1 3 1 8 1 1 8 5 10 1 0 0 1 4 0 2 3 5 2 2 1 6 6 3 0 8 0 0 14 1 0 1 4 6 1 0 2 1 6 4 0 1 0 3 0 5 19 5 3 8 5 10 0 2 1 0 1 0 5 2 2 0 2 0 4 5 3 0 15 5 3 7 4 2 0 3 3 4 7 1 1 6 0 4 6 1 2 8 2 10 0 0 4 4 11 7 1 9 0 14 4 1 19 2 8 6 0 15 20 30 13 1 10 0 0 0 10 16 7 13 4 3 2 1 12 1 3 16 0 15 1 1 0 1 0 1 0 1 2 4 0 0 2 0 3 7 1 2 2 2 0 1 7 0 4 2 5 13 1 0 0 0 13 4 6 2 0 7 4 7 1 0 8 7 15 2 7 9 4 6 3 0 2
Manes.03G212100.v6.1 26 4 32 5 10 23 4 26 1 3 13 10 9 0 29 19 12 2 8 3 9 14 9 4 10 17 7 4 1 10 19 5 5 7 10 18 14 15 15 11 14 10 8 3 1 12 9 5 11 1 25 10 19 35 2 5 11 10 8 5 29 10 20 0 11 48 5 8 11 17 32 7 73 1 0 10 11 8 9 5 8 4 8 9 7 17 23 21 24 13 21 8 14 10 0 9 57 15 22 24 2 23 4 21 0 4 26 20 14 11 2 30 7 17 0 0 33 12 16 6 10 10 5 13 8 2 11 13 6 10 5 8 12 31 1 15 16 12 6 5 36 27 7 9 17 15 19 10 27 1 9 14 11 12 14 10 10 8 17 17 11 62 8 13 9 2 2 18 1 21 11 27 10 22 24 17 13 10 14 0 16 38 24 72 28 18 69 18 25 26 27 26 24 8 26 37 5 33 9 70 12 10 10 13 5 8 2 16 10 19 12 12 5 9 10 10 14 23 6 29 11 9 25 15 16 3 0 8 2 28 33 30 36 4 10 15 8 15 18 10 13 14 47 25 24 24 14 26 35 21 14 3 11 36 34 20 1 15 8 6 6 4 10 33 33 31 11 13 9 8 18 14 17 10 25 15 17 0 1 9 10 4 7 14 17 21 0 3 16 12 5 8 0 9 4 15 0 5 8 2 5 4 6 9 18 8 2 12 14 5 14 26 19 5 2 21 6 7 4 5 2 8 10 17 3 11 0 11 17 9 9 7 0 11 12 16 18 4 10 3 8 0 7 11 7 14 9 9 15 5 9 13 10 22 10 8 7 12 10 8 5 8 6 15 24 16 16 18 17 14 29 9 4 8 6 12 24 14 8 17 0 33 5 5 19 9 8 14 4 15 21 0 27 0 11 1 16 14 5 1 15 5 7 0 12 10 6 17 5 24 5 11 5 11 12 3 6 3 3 0 7 7 7 8 32 23 19 15 21 11 6 13 15 15 11 12 11 3 8 9 7 4 19 1 7 4 6 13 0 19 9 12 9 4 15 6 9 34 8 13 10 6 36 12 24 1 6 7 6 40 13 3 16 14 5 13 18 5 28 10 11 4 9 9 9 5 0 15 4 7 13 9 7 17 11 9 8 10 4 0 7 10 18 6 6 17 5 6 7 11 13 15 8 2 8 11 13 6 2 0 25 6 10 3 13 16 11 18 0 2 5 6 16 16 2 28 24 8 8 7 17 5 16 30 7 24 9 21 12 9 1 2 14 11 8 21 25 37 4 8 19 12 44 20 4 5 8 1 11 6 2 10 0 3 7 0 21 6 12 1 2 8 7 35 6 1 6 4 4 2 3 17 13 8 3 0 20 1 6 4 15 4 3 4 6 3 13 2 20 1 2 8 22 42 0 3 6 0 19 10 4 12 3 10 1 4 7 1 10 4 1 3 1 5 4 7 4 1 1 6 2 12 2 22 10 7 17 7 7 1 3 2 3 3 14 1 5 1 13 18 11 5 5 14 12 14 8 13 10 19 0 2 28 8 11 7 10 12 10 13 8 4 18 5 10 5 1 2 0 12 1 10 13 4 4 4 19 13 5 3 7 9 17 3 11 4 9 1 7 15 10 1 8 3 11 17 17 11 11 13 21 15 15 2 13 28 9 2 2 1 7 1 23 14 0 14 27 11 5 13 9 18 6 1 5 0 11 10 13 20 1 7 13 13 10 6 2 1
Manes.03G212200.v6.1 32 12 100 68 38 47 38 71 37 56 90 89 61 21 97 48 80 7 46 14 40 61 83 102 36 32 56 47 25 68 44 34 60 36 32 42 49 41 19 28 53 76 37 17 34 27 63 70 80 36 60 97 85 69 38 50 68 83 47 45 23 67 74 2 37 46 46 37 70 60 43 115 104 9 15 42 82 84 40 38 54 65 79 88 35 50 110 115 130 125 41 63 103 85 0 47 83 95 106 66 45 52 58 60 3 51 72 108 174 58 59 67 97 37 0 17 85 81 72 33 60 54 86 44 151 71 24 56 11 65 19 27 78 99 26 46 49 75 88 71 80 125 77 111 83 54 65 129 126 6 53 43 70 113 66 83 73 91 108 82 47 69 69 107 35 45 18 86 2 65 38 69 60 115 70 53 56 81 86 0 78 81 111 135 85 47 36 66 29 74 29 100 40 73 194 50 60 104 57 142 54 52 72 95 40 45 47 43 78 143 43 76 59 56 72 63 91 54 9 120 43 55 62 93 189 30 9 22 6 149 70 77 105 35 94 61 68 40 47 77 30 33 99 92 143 51 61 69 68 142 48 33 56 69 147 55 1 54 61 134 50 45 39 93 114 37 67 62 79 118 65 50 61 58 79 55 53 0 13 111 111 70 59 59 49 185 56 52 46 100 74 64 61 71 51 90 28 59 68 82 132 49 19 69 56 76 57 35 58 71 90 123 95 53 34 125 54 42 45 55 75 33 52 79 88 97 42 80 51 100 78 41 0 36 95 89 64 54 33 74 73 8 84 39 76 123 69 91 43 74 79 48 70 70 52 126 13 103 80 78 68 88 35 63 77 114 54 74 57 67 126 73 46 46 32 95 92 94 67 73 66 120 73 79 86 87 53 43 80 60 58 0 69 21 69 9 120 85 33 37 73 80 32 31 50 56 59 56 55 53 26 90 56 90 51 64 109 42 53 35 126 127 18 64 131 82 94 89 49 39 79 84 77 86 42 63 159 58 45 37 66 41 36 38 29 110 38 51 1 102 95 92 46 94 71 69 79 105 63 68 100 72 78 47 129 37 99 40 45 164 37 60 145 54 55 46 79 29 78 52 38 87 87 52 60 16 2 116 34 54 61 46 107 48 74 38 54 63 41 17 34 100 79 45 71 58 46 61 68 48 91 51 70 54 34 34 96 116 42 41 99 70 134 38 49 48 66 96 44 65 33 41 95 72 41 58 90 37 43 61 52 66 85 64 69 67 87 90 45 89 15 73 140 61 24 63 195 141 26 66 34 76 370 68 53 83 41 57 101 39 34 48 3 67 33 6 66 28 72 27 17 27 87 88 73 30 23 46 113 42 33 25 64 73 20 32 35 28 102 20 49 39 37 187 42 26 40 55 89 40 27 33 68 114 48 67 42 1 97 32 55 72 76 66 28 33 32 3 77 37 5 35 41 94 17 53 4 42 3 49 38 56 44 112 68 57 52 84 101 32 30 36 58 76 42 26 54 2 48 56 42 62 28 88 131 76 58 51 31 119 64 102 39 58 116 58 87 70 57 165 42 53 99 131 122 57 0 30 0 62 2 55 56 63 63 76 61 45 66 54 41 96 80 60 124 26 63 18 70 114 33 73 50 47 152 57 59 38 98 112 55 95 25 22 48 76 94 54 56 106 26 41 87 89 3 22 36 38 60 106 36 94 43 70 112 15 44 69 78 142 17 44 47 98 112 77 55 85
Manes.03G212300.v6.1 83 9 64 36 40 83 38 69 28 16 98 69 45 14 110 69 31 12 37 11 60 30 58 78 21 38 43 48 11 29 56 31 52 42 20 86 25 57 36 43 57 57 49 23 25 47 38 43 53 26 98 61 76 52 16 38 34 71 31 36 33 43 56 1 25 61 28 31 37 39 58 71 88 4 2 36 36 98 18 63 48 24 43 48 13 85 49 105 61 64 66 45 70 60 2 38 164 55 88 61 51 42 31 66 3 34 124 65 74 30 48 50 54 24 1 8 81 61 75 71 44 57 30 19 84 15 23 34 4 59 12 52 48 79 15 28 69 38 59 44 61 218 44 113 66 49 52 82 101 2 26 71 52 67 43 66 140 84 62 64 43 116 42 85 24 23 32 56 0 69 39 86 39 104 77 75 94 65 74 0 57 137 72 176 57 49 125 76 84 68 43 99 75 36 149 73 37 192 49 240 54 41 80 99 55 56 50 71 72 121 32 60 118 55 84 73 46 59 20 106 72 50 96 54 210 53 8 88 3 110 63 82 77 36 106 42 53 98 41 105 22 39 250 35 95 47 27 80 44 101 37 29 76 54 121 49 2 81 45 95 37 51 56 49 93 53 51 46 56 96 41 32 103 71 125 23 57 0 52 115 125 70 27 226 60 259 86 65 231 142 70 78 71 230 83 185 32 82 92 110 165 123 20 142 91 78 55 62 56 29 68 61 107 211 51 142 46 34 183 74 101 31 46 170 133 127 29 57 70 31 51 36 2 56 77 88 47 41 46 61 56 3 44 37 28 88 53 28 101 49 48 50 47 68 58 88 25 79 181 66 91 43 23 137 78 64 46 53 96 63 103 45 38 42 41 44 102 47 86 100 46 117 94 68 116 101 58 53 44 69 59 3 47 5 238 0 162 85 28 54 59 71 45 30 188 49 60 75 75 92 25 104 70 80 50 53 92 26 39 61 87 188 12 67 202 81 145 87 74 89 65 158 84 69 114 88 187 58 48 139 129 57 68 48 218 146 48 33 23 221 108 159 52 68 136 67 169 95 51 214 79 59 66 60 231 49 111 61 64 103 69 48 102 64 50 68 79 19 84 49 46 80 42 51 29 46 0 104 29 40 145 81 115 36 30 47 76 92 68 10 67 58 63 35 40 88 41 50 37 32 141 51 79 34 18 91 95 152 15 19 131 33 117 32 54 94 60 96 39 41 63 49 52 33 24 47 42 36 17 43 45 53 68 62 66 83 23 44 7 33 33 53 108 34 27 74 182 159 42 47 70 53 284 53 36 108 61 64 78 49 65 66 4 91 73 25 95 44 54 50 22 58 78 86 39 46 68 52 107 41 30 56 56 51 33 52 70 24 100 34 74 27 51 93 52 18 50 67 75 34 24 84 35 117 18 47 87 2 92 30 51 81 74 46 31 39 30 1 43 47 3 55 31 58 18 54 10 44 3 31 41 98 56 90 67 42 82 88 58 26 22 60 125 108 103 47 217 1 83 108 53 69 51 94 112 35 56 124 57 172 64 67 95 97 75 104 77 138 59 88 84 41 62 76 86 75 0 89 1 60 8 55 52 37 61 50 51 51 49 53 46 77 75 92 82 23 40 38 41 112 22 39 138 31 91 53 45 26 40 83 34 68 23 51 43 66 82 63 22 76 42 38 97 62 3 34 38 63 93 76 28 64 57 45 101 39 34 94 81 95 17 48 71 70 71 59 55 50
Manes.03G212400.v6.1 0 1 0 0 0 1 7 2 0 0 0 0 0 2 0 0 2 0 0 0 0 3 0 7 0 0 0 0 0 0 1 0 0 2 0 1 5 7 0 0 2 15 2 0 0 0 2 0 0 0 0 5 3 1 0 2 2 1 3 0 1 1 0 0 0 0 2 1 1 0 0 2 1 0 0 0 2 0 0 1 0 2 0 2 0 0 0 0 0 0 1 5 2 1 0 0 1 3 1 2 0 0 3 0 0 0 0 2 1 0 1 0 0 0 0 0 0 1 6 0 0 1 1 2 1 1 2 4 0 0 0 3 0 1 0 0 2 8 0 0 0 5 8 0 0 0 0 1 0 0 0 0 3 1 0 0 2 1 3 0 0 1 3 1 2 1 4 1 1 0 0 10 3 0 0 0 16 4 0 0 0 3 12 0 0 0 0 0 0 0 1 1 1 1 3 0 0 4 1 4 0 0 0 3 0 0 0 2 2 0 0 0 14 2 7 1 0 2 0 5 0 0 12 11 7 0 0 10 0 9 0 1 14 0 2 0 0 0 0 1 0 0 0 2 9 2 0 1 0 0 0 0 0 0 7 8 1 2 0 6 0 0 0 0 0 0 4 0 3 0 0 0 3 1 7 0 0 0 0 0 2 0 0 10 1 4 0 0 5 5 12 1 1 11 0 8 0 0 4 6 5 0 0 4 0 0 0 1 0 3 5 0 0 4 1 3 0 0 5 0 0 0 1 31 6 2 0 0 1 0 1 0 0 5 1 4 0 0 4 6 0 0 0 0 3 0 0 0 9 2 1 0 0 2 7 0 0 2 2 1 0 0 0 0 3 7 1 0 3 4 3 1 0 0 1 3 3 0 0 1 0 3 5 0 0 5 0 0 0 0 0 0 1 0 18 0 1 0 0 5 2 0 0 0 10 18 0 0 0 3 1 0 0 0 2 2 5 0 0 0 7 10 2 0 9 5 0 1 0 5 0 1 0 2 14 3 0 0 0 11 1 5 0 1 0 13 0 0 0 10 1 0 0 0 0 0 0 0 0 1 1 1 0 0 13 1 1 0 0 8 1 3 1 1 0 4 0 0 0 0 0 4 0 0 0 2 0 3 0 0 1 1 0 0 0 1 12 2 0 0 9 5 0 0 0 3 14 0 0 1 0 0 0 0 0 1 7 5 0 0 7 8 1 0 2 10 6 0 1 0 0 9 2 0 0 0 2 0 0 0 0 1 0 0 0 1 1 0 0 0 0 1 0 1 0 0 8 0 0 0 2 3 1 0 0 3 0 10 1 0 1 0 0 0 0 1 1 1 0 1 0 0 1 3 1 0 0 0 3 0 3 0 0 0 1 0 0 1 4 0 0 0 3 2 0 0 2 7 2 0 0 3 1 6 0 0 1 0 1 0 0 0 1 2 0 0 1 0 1 0 0 0 2 1 0 3 0 17 0 2 0 0 5 8 0 0 3 4 5 0 0 0 2 3 0 0 2 0 2 0 0 2 1 5 9 0 0 0 0 0 0 0 3 1 0 0 0 0 4 8 0 0 2 2 0 0 0 6 0 0 1 0 1 1 0 8 1 1 4 0 7 0 12 6 0 0 0 2 8 0 0 0 2 5 1 0 0 0 0 0 0 1 0 0 0 0 0 0 1 0 0 0 0 0 0 0 0 1 0 1 0 0 0 3 3 0 0 0 6 2 0 0 4 6 1 0 0 6
Manes.03G212500.v6.1 2 0 2 9 1 3 0 2 9 3 1 0 1 0 1 2 1 0 3 0 0 17 1 7 1 1 2 0 0 0 2 29 4 10 1 1 3 2 1 12 1 6 0 1 1 1 12 1 0 1 0 18 5 2 2 3 5 0 23 1 1 1 0 0 0 0 3 3 5 0 1 15 0 0 1 3 11 1 0 2 1 2 0 1 0 1 1 0 1 4 0 6 2 4 0 0 7 13 0 31 0 0 11 2 0 8 0 30 1 4 2 2 25 1 0 0 3 1 0 0 1 3 3 0 3 1 0 7 0 7 0 0 6 4 0 3 0 14 2 10 0 0 37 2 5 1 0 28 0 1 0 2 7 1 16 71 0 3 1 26 4 1 21 2 1 0 0 11 0 1 1 1 21 2 8 65 0 33 1 0 2 3 34 4 15 6 4 16 0 18 1 1 1 12 3 5 0 0 11 2 14 0 3 21 1 8 4 0 14 1 4 0 0 37 3 2 3 4 1 9 0 0 1 20 3 2 0 1 1 6 1 46 0 2 3 1 1 1 0 1 1 1 5 1 0 4 0 2 10 0 0 0 0 3 0 9 0 1 5 0 0 6 0 1 6 8 1 0 0 2 1 2 0 3 0 2 1 0 0 0 0 0 0 2 8 0 1 0 1 8 1 0 0 3 1 4 0 1 0 6 0 5 0 1 0 0 6 0 1 0 0 0 2 0 0 0 1 6 1 1 1 0 0 4 2 5 13 4 2 1 2 4 0 1 16 7 0 1 2 18 2 0 0 0 5 0 0 0 0 19 1 2 1 3 16 1 0 38 3 10 1 6 3 2 6 3 0 5 2 13 0 1 5 0 2 19 0 7 0 2 4 1 12 0 5 16 0 2 2 3 1 0 15 0 0 0 3 12 0 0 102 0 9 2 1 17 2 2 0 0 12 4 21 4 0 13 1 0 0 0 69 9 15 5 5 5 4 0 53 1 5 0 9 7 1 3 7 1 0 4 3 2 0 1 0 9 2 2 0 2 2 0 0 0 1 8 2 15 0 0 3 1 4 7 1 4 0 17 2 1 3 4 0 6 2 1 16 0 16 0 1 6 0 0 0 0 0 4 2 1 1 9 5 23 2 0 10 0 9 0 0 5 11 2 0 0 11 2 31 1 0 13 5 3 0 1 6 2 5 2 1 9 4 7 1 0 2 3 6 1 1 0 2 11 0 0 6 1 1 2 0 14 3 17 19 0 2 2 0 0 1 16 2 5 2 4 129 22 5 5 3 2 10 1 1 4 1 14 1 4 2 1 0 1 4 2 4 30 2 3 0 2 0 1 8 1 2 5 3 2 1 2 44 0 4 3 0 31 0 0 0 0 0 0 12 0 0 47 1 4 0 1 21 8 8 1 2 0 2 35 1 1 1 1 2 1 2 0 0 2 0 0 3 0 7 1 0 14 1 10 3 2 2 5 6 0 0 14 0 1 1 1 0 0 9 8 5 0 0 3 6 27 0 22 2 20 0 0 5 4 1 5 2 8 2 20 3 4 8 2 8 0 3 0 1 5 0 0 0 2 0 27 1 14 1 10 2 2 7 2 12 74 1 33 4 0 20 2 22 3 4 1 0 10 3 5 7 1 21 2 5 2 0 0 0 1 64 1 5 1 13 0 4 0 0 3 0 1 1 0 1 0 2 13 0 0 0 1 15 4 0 1 2 35 0 31 0 0
Manes.03G212600.v6.1 29 2 34 86 50 49 47 59 40 26 41 67 56 28 80 75 54 9 27 10 78 70 73 94 47 30 52 85 13 66 34 65 34 70 48 52 39 24 18 56 26 70 26 14 24 52 87 45 47 12 38 100 19 68 28 36 56 43 29 25 39 66 50 0 42 43 48 38 63 66 60 106 22 4 10 25 101 42 43 14 33 61 36 58 15 21 38 38 117 47 34 55 75 52 0 37 118 79 54 188 78 109 87 52 1 65 69 94 265 50 54 42 76 37 0 1 89 42 60 44 141 157 133 34 99 113 29 121 10 58 65 41 77 55 50 24 43 82 55 101 59 203 87 31 38 18 41 107 31 6 33 43 64 19 45 39 59 192 46 136 78 95 88 47 79 124 17 116 0 30 26 71 29 24 47 48 29 71 42 0 23 61 89 60 95 81 42 54 16 51 10 20 40 113 107 166 110 298 108 60 87 142 37 117 18 109 113 186 288 73 88 123 122 175 67 92 66 161 15 224 166 162 225 294 116 94 1 85 5 184 209 242 402 74 137 115 124 88 74 47 35 102 176 215 310 123 124 112 199 180 75 70 43 138 281 142 2 93 101 106 74 81 58 136 64 98 115 111 148 159 136 89 73 103 96 42 75 1 20 81 88 76 48 124 100 84 52 66 150 147 63 190 83 169 118 135 37 148 138 96 96 60 23 99 102 115 122 43 96 111 117 146 169 109 61 181 122 65 146 81 119 63 108 217 157 68 58 148 146 160 239 101 1 161 167 109 124 78 58 207 206 8 145 160 147 180 145 120 152 100 66 167 111 203 145 141 69 188 102 132 73 77 59 148 194 130 130 128 111 143 173 135 73 49 39 53 95 65 109 83 90 114 91 63 82 120 58 36 59 52 89 1 50 5 104 9 64 70 16 65 87 62 25 38 71 49 69 85 77 132 29 51 46 81 36 65 69 52 67 47 72 126 25 130 244 91 84 116 66 64 46 64 77 155 50 81 101 52 52 93 56 38 84 66 43 87 8 95 18 131 69 38 43 104 95 42 60 163 31 89 67 76 101 36 151 57 55 76 79 158 37 39 91 83 70 107 89 13 44 55 37 63 44 18 113 74 1 149 53 91 117 128 107 38 110 15 126 58 82 26 65 134 94 73 96 73 51 116 138 95 110 157 116 123 86 126 213 85 123 85 272 165 212 100 125 197 133 164 104 59 84 119 161 165 83 81 139 59 89 64 90 170 24 130 205 68 162 199 81 196 23 131 152 73 11 53 693 238 35 40 102 176 288 203 88 70 31 38 53 26 10 19 3 23 35 13 39 9 20 35 35 14 82 41 88 30 17 13 63 42 10 21 89 54 45 26 51 41 22 22 75 34 55 96 19 22 57 50 44 20 30 30 67 62 30 108 22 2 42 26 41 22 34 50 26 27 10 2 27 31 1 18 47 43 28 49 11 67 5 50 33 60 43 62 71 41 48 103 42 49 4 50 34 44 31 8 35 1 12 42 19 35 21 69 72 54 54 51 30 80 32 68 22 26 21 49 71 71 32 154 62 46 92 54 72 61 0 38 2 75 2 57 38 59 42 96 46 42 27 10 52 118 96 46 56 28 66 21 70 45 33 58 108 32 82 67 60 30 25 51 44 93 36 21 56 19 113 53 42 34 25 56 96 84 1 42 47 57 21 63 32 100 30 19 52 19 4 56 76 55 7 21 47 61 56 90 21 34
Manes.03G212700.v6.1 3098 165 780 825 1429 428 626 509 401 242 584 517 551 390 842 1031 945 101 476 584 1647 131 730 1823 2116 625 825 380 354 652 2360 129 528 219 755 1472 971 428 304 518 1792 1361 423 372 561 197 184 332 424 1029 230 258 235 893 327 432 203 295 675 1638 251 286 402 17 1193 1119 157 625 555 802 716 316 777 33 62 296 351 1136 586 946 616 245 579 353 505 281 925 475 1094 1061 1144 304 562 500 7 962 968 673 155 788 1313 594 253 242 9 1174 579 496 449 296 1128 457 531 261 10 117 573 598 317 225 991 517 353 186 989 472 365 132 79 812 227 113 541 749 145 308 217 174 481 289 769 1070 227 159 608 759 177 444 329 15 608 449 101 260 371 442 721 533 582 408 503 253 109 167 367 698 84 276 9 823 1017 395 237 212 389 907 320 81 230 3 1348 1037 418 556 1526 748 362 210 581 663 3105 612 134 208 440 912 826 601 271 614 512 925 653 622 247 737 1874 202 575 622 614 1590 753 207 461 353 139 487 19 575 465 538 205 240 226 167 57 197 7 553 729 526 186 280 423 426 1060 635 431 225 593 1070 543 1047 616 361 921 451 432 336 1210 852 307 359 438 658 21 281 789 487 643 918 158 550 301 661 1731 384 276 874 580 873 434 771 601 785 2448 2 170 598 813 771 431 464 298 990 549 1531 491 565 449 1289 1731 855 259 1144 401 1251 847 794 1189 539 421 678 594 798 791 591 369 419 454 485 1140 888 141 494 367 830 703 465 464 414 204 666 312 573 264 562 998 394 448 660 7 174 578 386 743 377 120 302 531 25 501 201 464 340 752 1084 183 180 329 401 237 76 144 565 512 1261 1268 719 899 921 1023 117 87 461 438 561 173 414 599 526 883 532 232 563 722 571 886 320 1076 1329 763 978 491 515 242 916 988 420 405 10 766 70 536 49 371 616 311 469 379 1868 506 909 291 171 581 788 1116 741 223 837 951 1312 469 480 449 455 411 939 300 872 295 843 561 221 252 316 247 469 256 908 796 1614 258 301 561 832 830 264 635 442 475 786 257 758 217 593 68 523 190 220 436 908 633 216 437 962 993 502 387 547 726 896 677 470 540 585 901 650 382 160 2348 853 712 690 749 229 1287 846 337 281 551 660 598 390 10 1001 365 406 659 264 611 879 604 416 1530 266 784 800 646 592 1304 510 2027 885 495 798 1026 695 1211 543 481 623 701 481 617 634 515 1332 1043 471 1194 783 820 717 1220 1795 239 555 798 630 789 710 1067 564 825 218 810 968 419 305 278 501 1900 613 566 431 688 2261 224 445 812 1018 991 746 518 822 684 729 333 557 2225 1492 2405 1026 947 463 1778 499 1579 344 36 506 1463 829 856 178 402 389 929 428 553 746 457 588 382 543 849 613 1224 675 307 615 816 1077 689 239 442 558 951 91 304 865 755 918 476 259 1056 703 890 930 1142 1011 565 1783 1630 13 1558 510 1289 415 391 297 749 468 729 36 816 632 32 194 156 516 264 480 40 557 44 411 870 427 141 836 508 799 678 640 1742 336 794 427 367 726 1301 1079 774 8 911 417 1077 441 494 956 1102 1040 731 533 502 811 887 866 598 503 509 709 1194 856 602 1084 858 1575 210 402 786 729 18 384 12 1098 35 638 375 479 483 611 1008 1259 548 490 456 671 411 519 330 253 710 346 488 284 472 1240 582 353 534 416 612 339 268 461 730 672 218 319 571 728 372 944 142 656 862 922 384 835 17 628 1122 435 489 701 800 785 708 249 598 844 1035 1845 422 1697 580 2157 475 396 552 831 1078 237
Manes.03G212800.v6.1 0 0 1 0 0 0 0 0 0 1 0 0 0 0 1 0 2 0 1 0 0 0 0 3 1 0 2 2 0 0 0 0 0 0 0 0 6 0 0 2 0 0 0 23 0 0 2 0 0 0 0 0 0 3 1 0 5 0 4 3 0 1 0 0 1 0 0 0 2 0 0 2 0 0 0 1 1 0 5 0 0 0 1 3 0 0 4 1 0 5 0 0 0 4 0 0 0 0 0 0 0 0 0 0 0 1 0 2 0 0 2 0 1 0 0 0 0 3 1 0 0 0 0 0 7 2 0 0 0 4 0 1 0 0 0 0 3 0 0 2 1 0 0 0 0 0 0 2 0 0 0 0 1 1 4 1 0 0 0 0 1 0 0 1 1 1 1 0 0 1 1 0 0 0 0 3 0 0 0 0 1 0 3 0 5 0 0 0 0 1 0 0 0 6 5 7 3 0 7 0 5 3 0 0 0 2 7 0 2 1 5 2 0 0 0 0 0 0 0 1 3 2 0 0 0 2 0 0 0 2 1 0 0 2 0 0 2 0 2 1 7 0 0 0 0 0 0 0 0 0 1 0 0 3 0 2 0 0 1 1 0 2 0 1 0 4 0 0 6 2 0 1 0 1 2 0 0 0 2 1 0 6 0 0 4 1 8 0 2 2 0 8 0 3 1 1 48 1 1 1 1 12 0 0 1 1 7 0 0 1 0 0 0 0 0 1 3 0 0 8 0 0 0 1 3 2 4 1 1 2 1 0 0 0 2 0 0 2 0 2 1 0 1 1 0 0 2 4 0 1 0 0 2 0 0 0 0 0 0 4 2 0 0 1 0 0 2 2 0 0 0 7 2 2 0 1 0 6 3 0 5 0 1 7 7 2 0 5 1 0 2 0 0 0 1 0 0 2 2 2 3 0 7 3 0 2 1 5 5 1 0 1 14 5 1 3 3 9 3 0 0 2 5 2 0 0 4 6 5 2 5 0 6 0 1 5 1 10 3 0 10 10 8 0 0 0 0 0 3 0 2 0 18 4 0 10 1 4 2 1 0 2 1 1 0 1 0 16 0 1 0 4 0 1 4 0 1 0 0 3 1 3 0 11 0 0 0 1 0 0 0 1 0 2 1 1 3 0 0 0 0 0 0 1 0 0 0 0 0 0 0 0 1 0 1 0 1 1 0 0 0 3 0 11 1 2 2 0 0 1 0 7 0 1 1 1 2 0 5 1 0 3 0 0 1 0 0 0 0 0 2 2 2 21 0 0 0 0 13 0 0 0 2 1 1 2 5 11 0 27 5 2 1 7 72 10 3 14 0 26 10 2 3 0 7 7 0 5 4 4 7 2 1 0 53 24 0 5 3 34 1 0 15 5 6 0 2 11 1 26 10 1 3 1 2 2 4 1 0 3 0 3 37 0 13 27 0 1 0 3 0 1 53 0 12 1 0 30 1 6 1 5 23 0 25 6 3 22 2 81 1 0 11 0 1 3 1 0 2 6 0 14 1 3 0 10 0 3 6 1 29 2 0 16 5 13 0 0 0 1 69 19 3 18 4 15 0 1 0 2 0 11 1 9 7 2 3 1 1 1 0 0 0 6 0 5 7 0 5 2 2 7 2 14 2 0 40 0 13 0 1 3 0 15 0 11 2 0 5 1 14 11 2 7 1 6 2 0 5 0 6 1 3 21 2 20 0 0 0 4 16 6 4 5 0 8 18 20
Manes.03G212900.v6.1 0 0 0 0 0 0 0 0 0 0 0 0 0 0 0 0 0 0 0 0 0 0 0 0 0 0 0 0 0 0 0 0 0 0 0 0 0 0 0 0 0 0 1 1 0 0 0 0 0 0 0 0 0 0 0 0 0 0 0 0 0 0 0 0 0 0 0 0 0 0 0 0 0 0 0 0 0 0 0 0 0 0 0 0 0 0 0 0 0 0 0 0 0 0 0 0 0 0 0 0 0 0 0 0 0 0 0 0 0 0 0 0 0 0 0 0 0 0 0 0 0 0 0 0 0 0 0 0 0 0 0 0 0 0 0 0 0 0 0 0 0 0 0 0 0 0 0 0 0 0 0 0 0 0 0 0 0 0 0 0 0 0 0 0 0 0 0 0 0 0 0 0 0 0 0 0 0 0 0 0 0 0 0 0 0 0 0 0 0 0 0 0 0 0 0 0 0 0 0 0 0 0 0 0 0 0 0 0 0 0 0 0 0 1 0 0 0 0 0 0 0 0 0 0 0 0 0 0 0 0 0 0 0 0 0 0 0 0 0 0 0 0 0 0 0 0 0 0 0 0 1 0 0 0 0 0 0 0 0 0 0 0 0 0 0 0 0 0 0 0 0 0 0 0 0 0 0 0 0 0 0 0 0 0 0 0 0 0 0 0 0 0 0 0 0 0 0 0 0 0 0 0 0 0 0 0 0 0 0 0 0 0 0 0 0 0 0 0 0 0 0 0 0 0 0 0 0 0 0 0 0 0 0 0 0 0 0 0 0 0 0 0 0 0 0 0 0 0 0 0 0 0 0 0 0 0 0 0 0 0 0 0 0 0 0 0 0 0 0 0 0 0 0 0 0 0 0 0 0 0 0 0 0 1 0 0 0 0 0 0 0 0 0 0 0 0 0 0 0 0 0 0 0 0 0 0 0 0 0 0 0 0 0 0 0 0 0 0 0 0 0 0 0 0 0 0 0 0 0 0 0 0 0 0 0 0 0 0 0 0 0 0 0 0 0 0 0 0 0 0 0 0 0 0 0 0 0 0 0 0 0 0 0 0 0 0 1 0 0 0 0 0 0 0 0 0 0 0 0 0 0 0 0 0 0 0 0 0 1 0 0 0 0 0 0 0 0 0 0 0 0 0 0 0 0 0 0 0 0 0 0 0 0 0 0 0 0 0 0 0 0 0 0 0 0 0 0 0 0 0 0 0 0 0 0 0 0 0 0 0 0 0 0 0 0 0 0 0 0 0 0 0 0 0 0 0 0 0 0 0 0 0 0 0 0 0 0 0 0 0 0 0 0 0 0 0 0 0 0 0 0 0 0 0 0 0 0 0 0 0 0 0 0 0 0 0 0 0 0 0 0 0 0 0 0 0 0 0 0 0 0 0 0 0 0 0 0 0 0 0 0 0 0 0 0 0 0 0 0 0 0 0 0 0 0 0 0 0 0 0 0 0 0 0 0 0 0 0 0 0 0 0 0 0 0 0 0 0 0 0 0 0 0 0 0 0 0 0 0 0 0 0 0 0 0 0 0 0 0 0 0 0 0 0 0 0 0 0 0 0 0 0 0 0 0 0 0 0 0 0 0 0 0 0 0 0 0 0 0 0 0 0 0 0 0 0 0 0 0 0 0 0 0 0 0 0 0 0 0 0 0 0 0 0 0 0 0 0 0 0 0 0 0 0 0 0 0 0 0 0 0 0 0 0 0 0 0 0
Manes.03G213000.v6.1 41 3 68 55 50 48 56 78 45 40 2 6 3 0 7 17 26 2 17 14 32 33 45 40 38 10 26 19 9 26 27 37 39 44 61 48 43 23 21 11 32 84 26 19 18 20 19 25 24 7 32 43 35 70 34 7 19 24 24 22 16 26 41 0 43 49 40 38 29 40 23 71 51 2 1 3 23 25 7 16 20 12 20 45 21 2 0 6 5 1 24 39 20 38 1 43 92 92 46 79 69 46 94 55 3 56 50 50 52 66 35 34 46 34 1 7 68 72 50 85 51 83 99 75 143 26 30 45 9 35 43 10 125 72 22 97 14 78 34 70 45 56 69 41 69 88 43 88 30 2 67 16 76 30 73 51 46 78 48 135 61 84 64 64 73 31 4 106 0 112 36 41 101 41 65 87 44 74 53 0 52 43 55 156 67 30 32 101 31 89 42 73 35 34 42 30 44 16 67 32 56 25 25 22 7 21 28 10 52 26 16 37 6 30 24 35 33 22 3 82 32 28 15 41 33 12 1 15 0 62 43 32 18 12 17 28 24 17 43 25 13 16 34 40 37 17 13 24 46 35 24 12 32 55 84 17 0 16 23 29 21 8 18 111 55 32 28 29 29 32 36 22 36 29 46 23 12 1 0 1 3 4 0 25 43 41 74 46 17 17 20 25 16 6 19 50 14 41 9 43 36 40 13 11 20 9 23 15 11 20 13 16 10 13 11 55 30 24 7 13 12 16 14 44 64 61 35 27 12 40 17 36 0 13 37 17 47 25 15 41 33 2 31 14 22 34 32 18 14 57 14 24 47 19 34 11 14 40 19 20 26 42 1 11 48 23 32 48 25 25 45 56 39 42 7 12 28 39 14 5 12 30 30 36 22 25 13 21 15 34 46 0 32 0 13 7 59 68 14 21 40 6 11 21 9 24 13 46 25 23 24 34 45 68 24 39 19 40 18 13 44 76 20 26 77 43 43 29 27 9 51 25 47 44 15 22 25 20 11 9 21 16 54 25 8 32 22 41 0 36 42 26 26 38 20 36 32 38 48 8 40 13 40 32 17 5 19 45 22 130 17 24 48 37 43 30 33 3 42 28 24 47 39 68 61 8 0 45 36 41 19 29 39 24 26 19 32 14 21 21 9 17 26 7 13 18 41 28 48 35 25 42 29 29 14 13 59 32 54 37 24 51 25 28 18 12 63 36 30 40 9 29 20 20 18 10 11 4 11 11 17 27 23 22 34 0 0 0 0 0 5 20 24 48 20 24 84 88 11 47 24 30 107 58 68 74 8 20 45 29 18 19 3 34 52 12 32 11 51 8 20 16 74 44 74 8 17 19 54 30 28 27 62 18 19 29 45 5 39 12 29 21 34 71 29 33 41 49 47 33 17 23 41 45 18 42 28 0 35 16 22 17 15 6 2 6 20 1 46 46 2 3 19 51 7 40 0 16 1 35 16 18 32 81 28 39 60 60 28 38 24 8 47 32 43 19 59 1 47 46 45 25 9 62 74 77 35 34 15 108 20 83 50 66 24 93 46 37 46 66 28 25 48 41 19 44 0 16 2 30 1 62 20 17 19 24 14 19 72 10 24 57 50 47 25 19 47 25 36 75 28 23 33 38 64 64 46 15 46 27 54 54 28 59 28 43 40 31 38 17 14 26 35 97 1 27 49 27 27 41 45 55 15 37 54 23 28 46 52 61 10 58 18 29 83 46 56 42
Manes.03G213100.v6.1 112 5 24 19 42 59 21 28 12 5 27 16 24 2 42 62 34 7 14 2 103 15 31 22 20 11 12 10 7 7 23 14 25 22 20 19 17 9 19 5 38 40 22 18 18 36 27 22 19 8 36 47 13 18 6 38 31 26 16 13 49 21 39 0 10 36 30 13 15 19 17 54 22 4 0 16 28 23 21 33 40 15 15 10 6 14 36 38 51 35 92 28 33 23 0 8 23 34 5 19 15 31 47 8 0 26 15 33 21 17 19 14 15 12 0 1 31 36 27 17 42 8 58 7 23 15 31 41 4 30 20 13 35 22 2 14 103 40 20 20 8 190 42 16 15 16 46 9 8 1 13 12 26 6 16 15 3 31 25 7 9 79 20 11 16 25 57 17 1 18 4 58 53 12 16 24 119 56 37 0 44 98 14 44 28 22 86 37 10 26 13 6 60 38 39 41 27 77 50 79 15 21 66 31 9 37 40 29 13 11 7 10 50 28 44 33 72 168 8 65 16 48 63 24 37 16 12 15 0 23 30 9 104 40 44 19 16 22 18 19 17 11 18 56 27 25 12 17 51 67 23 32 17 39 26 18 0 26 38 32 7 16 23 39 24 9 18 23 30 10 36 7 62 63 33 40 51 0 18 82 60 55 56 278 18 102 19 22 275 73 57 38 27 144 28 81 19 43 37 39 53 37 30 86 44 48 20 21 46 56 62 42 21 203 59 77 47 30 96 22 46 17 32 104 62 32 42 42 23 46 19 34 0 58 24 46 32 41 6 13 10 0 1 22 25 44 23 44 77 56 20 29 21 136 23 23 9 22 56 58 26 14 25 69 27 46 26 31 64 10 13 9 18 30 29 19 40 47 47 64 8 37 27 24 37 34 9 19 15 17 13 0 20 5 226 3 93 111 37 49 45 35 40 15 55 45 25 80 28 34 14 9 8 29 14 24 40 18 16 17 48 25 7 39 56 32 25 10 18 144 145 126 93 88 151 41 83 35 44 97 159 31 27 13 42 79 19 13 2 201 96 42 129 61 41 45 29 45 34 97 73 18 34 21 145 59 52 27 22 38 76 72 49 22 16 54 39 3 32 20 27 59 9 18 17 52 0 43 14 17 10 14 7 53 8 11 14 2 17 1 65 28 9 11 18 53 14 17 0 4 24 12 6 23 18 28 26 39 15 18 107 50 48 31 27 60 22 12 4 4 30 10 32 9 22 157 36 2 6 10 10 46 23 102 49 24 22 47 1 22 8 30 49 96 6 50 67 35 46 17 34 18 102 5 5 68 152 68 37 54 26 156 1 52 71 9 37 57 24 31 18 89 93 42 21 38 91 19 14 20 9 36 18 35 66 39 28 38 37 12 42 9 16 42 82 8 25 38 18 24 8 44 39 27 20 12 42 0 23 16 31 13 56 28 34 21 13 0 13 13 2 32 75 58 52 22 10 26 2 45 19 39 67 63 40 23 38 115 27 17 7 36 154 36 38 19 63 1 26 41 47 45 0 29 13 55 3 98 130 56 15 25 22 83 39 118 30 22 46 39 47 23 54 38 6 14 0 46 0 15 1 67 27 38 24 9 12 58 37 78 16 46 67 59 19 19 66 5 35 13 24 14 55 62 29 26 94 17 76 39 25 19 32 41 9 44 12 21 56 28 74 62 69 24 1 27 21 24 80 28 70 14 35 84 19 25 11 143 40 54 46 25 54 79 23 56 19 49
Manes.03G213200.v6.1 38 6 23 25 10 65 16 28 14 5 126 26 35 15 11 77 23 4 27 2 45 30 20 53 8 33 24 4 8 3 8 15 18 18 2 54 22 14 17 27 58 49 10 9 3 45 11 28 14 3 52 26 38 48 3 43 32 39 53 3 40 12 40 1 4 42 29 15 24 8 32 37 32 2 0 23 34 40 4 7 38 17 12 16 3 34 33 28 22 22 35 48 18 33 2 28 82 62 43 70 3 53 22 36 0 6 53 51 37 7 3 61 32 13 2 4 77 49 27 0 14 28 29 10 42 5 18 9 0 25 2 19 57 40 3 4 22 34 25 14 48 50 41 35 42 6 48 56 37 3 3 21 56 22 21 62 45 52 24 47 4 72 37 23 11 5 7 31 0 17 3 34 50 43 55 35 47 49 66 0 11 86 46 110 41 23 69 53 24 86 0 54 37 47 28 30 8 19 46 35 6 5 61 44 11 10 5 18 50 28 17 4 17 19 28 50 27 38 3 90 32 3 33 46 27 7 0 9 0 59 23 51 52 14 36 18 7 22 61 53 16 3 64 69 26 31 14 51 39 33 19 5 54 42 67 31 2 22 24 18 12 9 41 94 68 49 16 34 28 31 19 22 43 35 70 56 14 1 12 36 40 11 13 56 31 24 27 4 36 28 20 32 7 23 28 41 1 11 38 55 33 17 8 52 40 23 36 7 45 22 10 23 13 16 38 35 15 12 27 23 19 11 9 109 79 67 7 12 36 13 28 7 1 8 34 32 29 5 30 50 28 2 4 16 19 49 8 10 33 94 17 23 6 23 17 42 12 30 38 25 28 51 14 28 66 37 18 10 37 16 33 9 3 3 22 63 56 14 7 98 1 50 53 7 97 51 19 30 12 60 77 0 81 2 37 0 79 73 3 30 42 9 19 3 63 22 18 35 1 42 28 44 8 30 33 46 24 17 7 43 31 60 6 9 114 74 42 30 28 22 35 55 26 7 21 19 38 18 5 23 37 31 16 4 48 58 11 26 0 83 34 20 24 10 34 32 45 54 11 55 25 8 75 8 98 32 37 30 4 94 37 33 54 40 7 69 54 18 83 5 47 49 15 12 4 21 1 40 14 10 34 33 32 39 27 36 24 17 31 1 40 46 28 24 26 26 16 44 22 4 65 33 23 5 5 27 72 36 17 4 81 20 54 10 14 48 22 32 12 1 29 9 18 16 2 46 15 16 3 4 44 27 21 29 18 61 20 26 9 2 17 30 26 18 4 43 52 72 13 15 21 23 120 23 8 93 27 20 26 15 4 21 1 31 4 1 52 10 18 8 1 17 62 35 55 7 17 30 17 12 1 18 55 15 9 4 40 11 33 5 48 18 23 27 21 1 29 35 56 8 3 63 8 43 17 17 32 0 22 24 5 47 16 29 3 6 25 0 23 8 0 8 10 16 9 8 0 7 2 24 4 26 23 30 22 4 59 44 23 6 7 13 34 12 30 1 47 1 12 32 4 30 15 62 56 30 3 67 7 87 14 15 23 21 13 21 4 65 45 40 14 3 100 39 55 9 1 22 1 24 0 0 48 10 36 61 20 36 39 7 63 48 46 56 51 0 9 35 26 18 32 13 24 26 25 38 12 18 24 30 22 8 34 34 21 30 69 35 33 36 3 22 95 78 0 51 31 36 11 35 9 6 25 25 58 4 7 78 69 79 6 6 42 45 33 37 10 16
Manes.04G000100.v6.1 82 10 354 288 235 162 126 197 181 110 194 141 234 67 221 113 153 31 65 27 134 229 444 415 165 50 126 55 116 107 72 288 367 356 168 103 129 74 64 230 195 519 356 149 117 131 181 144 74 98 170 441 280 403 118 106 172 284 185 79 11 60 59 3 8 66 81 177 382 236 159 645 68 9 9 153 298 272 165 99 92 286 103 312 57 65 39 66 102 55 73 242 459 261 2 78 229 255 599 365 239 556 355 544 2 329 445 241 202 60 182 216 202 50 3 41 243 287 404 108 277 482 385 58 262 225 147 234 23 319 366 70 241 378 52 136 163 381 410 261 221 601 354 1410 87 85 235 382 909 9 142 244 299 581 211 430 684 389 390 254 176 347 377 630 278 348 26 336 2 85 164 229 177 924 88 180 164 334 472 0 136 524 439 487 373 284 281 341 161 412 52 769 193 529 1096 1003 376 224 540 618 521 573 289 745 383 500 476 200 380 1541 386 487 349 599 586 946 245 298 32 599 226 376 161 434 138 413 26 184 15 658 659 333 194 208 573 361 615 587 236 798 225 315 919 276 505 329 201 307 299 511 421 322 550 392 584 484 22 265 321 467 302 293 305 497 332 320 442 495 430 531 598 317 535 503 512 564 286 8 67 479 504 364 550 365 410 549 317 382 380 283 225 229 229 206 506 603 115 564 349 366 745 378 177 289 441 489 472 628 262 494 735 721 933 286 291 532 449 286 237 238 291 163 358 357 539 575 185 143 408 257 254 298 2 221 464 629 471 292 167 371 343 4 475 239 414 654 536 896 410 613 289 457 416 217 413 771 349 415 566 417 695 482 260 206 560 663 468 630 298 391 579 474 455 408 198 781 1067 642 777 454 303 479 631 253 409 924 256 282 511 548 494 9 883 47 363 15 738 990 322 276 630 721 264 357 498 416 479 481 386 462 277 1363 591 727 325 521 871 312 738 320 811 1245 188 674 600 372 501 451 257 218 609 1051 520 803 204 426 737 342 337 131 189 219 120 64 340 902 366 381 37 399 759 1277 321 768 601 477 574 473 254 256 254 319 574 210 516 376 750 434 816 338 294 468 493 536 348 400 524 21 678 483 281 401 49 288 112 100 1 347 195 342 895 567 624 465 202 271 281 700 234 64 177 235 308 196 294 254 122 409 330 266 679 325 564 363 427 128 173 585 151 146 302 246 608 275 399 230 560 496 201 329 258 328 407 353 319 172 534 952 315 298 296 552 661 519 664 367 317 295 252 142 76 500 700 534 44 96 417 481 233 212 239 377 1551 507 223 277 157 316 207 274 107 104 12 415 128 201 90 22 41 51 24 246 173 98 113 218 34 65 373 343 51 73 175 178 106 150 125 277 289 204 171 67 329 480 72 67 164 230 275 261 128 49 220 172 92 107 196 3 125 232 132 261 232 237 169 193 48 11 49 70 8 300 242 164 185 96 33 300 15 431 184 198 284 180 292 81 84 222 89 81 32 414 174 287 231 53 51 6 58 132 30 183 297 177 674 569 101 269 40 390 99 207 43 19 133 108 53 379 517 315 151 340 191 326 666 224 5 179 6 187 8 324 112 317 596 295 172 262 129 68 305 178 148 145 245 133 293 170 371 968 339 129 475 217 463 526 223 72 317 546 159 171 140 394 39 326 206 291 250 210 38 645 177 143 5 149 57 228 155 183 154 106 479 438 507 43 63 177 293 478 17 95 225 377 211 360 164 136
Manes.04G000200.v6.1 17 46 35 29 61 26 39 61 15 14 43 76 38 24 68 30 53 9 30 12 31 26 26 47 35 26 52 29 15 28 17 25 28 23 43 36 44 60 42 27 26 62 29 25 35 25 42 37 43 14 25 55 42 45 28 21 76 37 9 36 44 47 59 2 53 28 47 19 38 27 21 65 114 2 3 23 57 66 23 39 21 26 48 27 29 69 169 137 54 56 48 51 41 36 3 17 83 58 64 29 12 29 32 69 1 35 37 80 71 24 21 35 31 88 0 8 25 65 43 12 47 33 36 25 49 20 32 32 19 21 30 5 74 64 11 13 4 34 26 37 32 31 40 39 32 57 31 38 47 2 27 23 27 32 26 32 19 41 48 36 17 37 21 32 30 44 5 54 0 44 27 21 54 47 34 44 24 36 45 0 118 41 59 153 67 43 48 113 78 57 127 46 23 64 92 62 31 16 67 132 66 38 21 61 15 50 37 24 74 55 42 23 25 50 82 65 70 26 12 96 28 49 25 68 71 22 0 10 3 71 67 64 23 11 61 24 47 12 74 60 18 30 46 36 28 39 21 20 45 54 40 40 15 50 93 32 1 24 32 42 29 29 15 97 76 34 64 9 39 31 49 60 16 39 58 40 52 1 11 42 29 23 26 34 37 62 14 47 45 53 38 16 17 21 27 52 36 29 21 59 68 31 33 18 21 14 33 49 30 32 30 29 63 16 29 69 34 20 8 25 35 12 39 56 82 101 20 35 25 34 45 18 0 9 33 49 23 38 20 27 28 0 24 14 25 32 22 63 15 67 25 26 40 23 22 35 33 38 39 45 14 47 21 18 89 50 39 62 27 33 97 27 35 50 17 62 68 44 53 55 25 108 93 18 54 74 31 35 57 27 59 0 46 2 23 0 55 64 45 19 48 17 30 28 26 34 14 41 29 33 38 53 30 51 15 45 35 24 15 18 39 79 30 30 73 52 52 43 30 12 38 12 45 57 16 23 41 39 41 19 44 30 49 28 14 33 20 12 21 37 33 39 41 23 48 16 61 57 44 26 47 30 69 33 38 30 28 40 39 135 20 35 55 40 17 35 54 119 41 33 27 74 32 40 47 8 0 60 19 28 24 64 58 40 33 39 32 36 22 3 12 78 30 29 28 38 29 36 37 26 29 68 49 25 39 39 74 67 17 12 33 42 39 36 49 13 45 49 24 12 16 31 24 31 29 11 49 30 18 23 23 46 55 45 41 42 55 46 20 13 17 38 36 71 47 42 95 115 48 48 25 39 147 43 31 105 15 37 26 48 85 14 6 48 115 25 38 63 74 19 24 15 55 57 50 48 17 20 59 45 27 24 57 30 77 24 31 51 61 49 29 7 44 26 70 44 20 61 45 45 24 44 33 100 23 19 52 2 87 19 23 32 80 42 17 48 36 1 40 25 1 15 70 24 22 38 5 80 7 53 30 16 64 49 56 48 47 78 37 31 27 12 60 30 29 42 35 2 34 47 51 75 16 62 46 31 47 9 70 54 44 56 32 87 64 52 58 17 65 37 94 48 23 46 31 30 6 12 0 20 2 25 16 22 30 34 33 10 37 55 28 38 20 47 30 11 20 3 28 27 44 40 10 26 40 22 90 16 39 36 36 49 18 10 22 40 16 21 40 32 67 68 27 76 0 66 59 18 22 49 29 58 14 80 31 55 75 33 55 69 56 35 11 48 51 70 21 55
Manes.04G000300.v6.1 5 3 9 5 5 2 6 10 2 3 14 6 8 4 1 7 8 0 6 3 6 1 3 8 1 2 11 1 2 2 7 7 6 11 1 0 0 6 0 2 8 8 3 4 1 4 6 2 5 8 7 1 4 7 0 5 8 11 4 3 18 18 20 0 23 3 8 1 2 0 6 6 7 0 0 4 3 5 5 3 4 0 2 9 0 7 25 6 30 22 10 9 9 4 0 8 27 12 5 6 4 4 12 4 0 0 10 9 13 11 7 9 12 9 0 5 6 6 0 0 4 7 5 0 7 0 3 4 2 2 0 8 6 10 6 0 6 4 7 1 1 12 2 6 14 2 13 6 8 0 2 3 5 7 3 1 2 5 4 2 0 9 4 3 3 1 4 3 0 3 0 15 6 6 17 0 3 1 2 0 1 12 5 6 4 0 10 10 12 7 7 4 17 4 7 5 2 9 3 16 2 0 2 3 1 3 0 7 6 6 1 3 6 3 8 7 4 9 2 10 0 2 6 8 4 2 0 6 0 17 5 2 15 8 9 5 5 8 4 11 2 6 6 11 14 8 1 3 5 15 2 0 2 8 9 9 0 5 5 7 1 1 3 7 7 4 0 4 3 8 5 1 8 5 4 4 1 0 3 2 10 5 2 19 1 6 0 1 18 4 5 3 3 13 7 11 0 2 7 7 4 4 1 15 3 4 0 0 5 2 6 7 1 15 5 7 3 0 3 10 1 3 7 22 10 4 2 1 10 2 2 5 0 3 10 1 8 0 6 8 4 0 3 5 0 5 3 2 10 9 1 2 0 9 8 4 0 0 17 4 6 1 4 6 3 5 4 0 9 0 3 2 0 0 2 1 4 3 0 9 17 22 17 12 27 25 5 6 9 3 12 0 8 1 9 0 12 3 3 11 18 9 2 2 4 1 1 2 0 5 1 2 18 2 5 4 6 0 0 4 12 3 2 4 16 12 8 2 3 2 6 12 6 1 14 3 8 6 0 12 11 12 12 13 16 2 3 3 0 18 5 10 2 8 6 9 4 3 1 13 11 8 10 8 11 6 17 5 2 14 7 4 7 2 0 6 9 1 8 2 5 9 7 3 7 2 0 4 3 2 7 2 5 1 0 5 16 5 6 5 4 3 3 0 0 3 2 4 0 0 4 6 6 10 3 3 13 21 7 2 11 6 8 2 0 5 6 12 2 0 3 4 8 2 1 1 5 1 1 0 1 5 2 8 1 13 9 6 7 8 0 3 4 5 2 7 5 7 2 1 3 8 18 2 1 16 5 4 3 3 2 2 0 6 1 0 3 5 17 2 6 2 7 7 4 0 4 9 2 4 4 1 2 1 3 1 3 4 2 0 4 3 1 3 7 4 1 4 8 0 0 4 7 18 1 4 7 0 8 9 7 6 9 2 8 4 3 0 4 7 0 1 1 4 1 0 5 7 0 4 2 3 2 8 5 3 14 17 16 3 1 3 6 2 2 0 6 0 8 4 5 5 3 6 6 10 6 1 3 8 4 6 6 17 15 11 2 12 0 2 7 0 7 6 11 3 0 1 0 4 0 0 2 7 2 2 0 1 14 4 3 1 9 8 5 0 0 0 1 0 1 0 4 2 10 4 4 1 5 3 5 1 5 3 1 1 11 5 6 1 1 1 15 4 0 1 2 7 0 4 1 8 5 4 2 0 0 7 6 4 0 1 7 8 6 5 2 7
Manes.04G000400.v6.1 72 6 173 17 19 47 30 75 19 7 154 64 95 8 18 77 59 10 14 7 41 21 125 23 25 31 44 59 15 32 64 12 93 18 17 94 73 63 35 12 67 31 72 11 8 25 33 25 39 44 53 34 91 33 7 33 48 105 15 42 35 53 97 1 58 33 32 56 28 25 22 53 77 3 1 38 26 89 13 30 40 25 26 14 16 30 159 89 73 74 29 38 55 17 1 22 93 44 164 34 42 66 21 101 0 31 60 75 62 40 53 28 34 25 3 6 35 21 37 6 39 54 41 22 60 20 20 14 5 11 2 19 48 81 15 7 34 43 59 27 26 75 26 147 41 21 40 38 177 1 35 23 55 104 25 27 82 31 91 23 15 65 25 125 16 26 12 16 0 20 15 45 33 160 41 24 63 31 90 0 61 63 28 113 36 28 72 46 119 31 19 192 48 56 175 30 30 80 48 151 32 13 71 33 50 22 36 66 27 184 9 26 140 22 66 33 36 53 6 81 22 48 45 51 68 15 0 44 1 153 28 22 43 28 53 28 30 50 23 81 16 19 100 60 45 23 19 43 29 60 17 21 64 49 114 31 4 31 27 59 23 28 31 56 124 31 24 46 38 41 30 27 63 27 65 17 41 0 8 39 60 24 25 61 19 74 71 47 56 54 65 24 22 14 17 123 28 40 41 38 89 15 19 42 24 60 26 42 43 42 54 35 66 40 18 70 12 23 47 55 48 8 35 50 35 64 5 22 41 17 23 17 0 37 36 76 21 27 33 50 46 9 43 27 22 89 24 47 39 50 48 33 23 33 15 80 21 24 93 23 42 34 15 52 41 78 21 40 53 14 95 16 24 26 38 55 138 32 44 88 44 117 142 18 134 96 42 74 55 66 35 0 41 3 25 1 141 69 21 52 52 56 20 15 59 31 45 18 33 78 19 130 10 28 41 77 87 16 35 38 54 151 8 46 67 47 44 26 15 36 11 70 32 41 33 13 88 7 27 30 73 48 43 42 30 58 63 15 18 50 41 134 15 29 67 27 49 44 54 57 82 41 51 36 50 29 84 9 49 124 35 21 60 26 36 40 38 7 42 21 48 117 76 32 47 32 1 66 13 13 88 34 164 25 9 68 75 150 26 11 35 42 70 15 40 95 16 84 9 19 78 27 104 17 23 35 112 123 19 9 111 34 109 11 23 53 21 50 25 17 47 36 68 15 21 33 33 53 13 6 34 17 81 20 16 89 78 114 33 45 4 18 116 29 8 33 61 127 15 27 29 31 356 30 28 66 27 26 67 6 22 34 2 75 16 28 43 21 100 15 40 56 41 69 40 24 31 20 61 18 19 15 21 48 18 32 23 18 64 11 42 11 38 80 28 21 26 45 74 27 23 54 23 106 20 46 49 0 77 30 14 62 91 67 34 19 12 3 42 19 1 38 26 68 10 20 15 26 1 18 26 65 17 56 15 38 45 70 59 15 28 20 42 71 24 13 39 2 32 40 31 60 19 41 99 35 44 21 20 118 22 22 40 113 155 43 64 31 39 56 34 15 45 39 121 10 1 42 0 24 1 37 44 18 69 19 12 28 49 45 23 38 20 7 39 4 8 33 30 166 11 11 38 11 81 13 25 10 29 69 19 49 14 22 28 5 18 50 19 27 16 25 41 71 0 34 59 37 21 59 19 74 31 27 59 19 29 49 41 97 9 21 32 31 47 22 22 33
Manes.04G000500.v6.1 47 2 61 121 81 90 54 79 95 44 35 44 41 12 107 61 73 8 29 15 63 128 47 118 52 23 84 65 73 31 26 97 55 125 35 174 100 17 26 96 41 210 31 45 41 96 87 94 44 57 128 194 19 152 38 99 44 38 82 32 8 49 25 2 6 33 18 55 142 100 38 130 4 5 2 78 137 91 98 35 20 120 28 146 13 27 21 21 87 45 15 75 113 69 0 38 119 144 110 95 101 138 100 98 4 159 128 123 81 20 47 52 75 9 1 9 186 57 94 26 106 131 94 10 173 67 12 106 3 127 62 66 68 76 59 58 129 126 128 123 157 496 118 160 39 26 53 111 115 8 53 94 109 99 96 138 107 135 92 89 80 147 79 71 79 95 33 116 1 30 56 129 49 122 42 50 45 121 67 0 43 223 399 141 221 105 142 137 4 149 3 74 70 149 198 341 161 284 178 197 320 190 390 299 83 308 310 327 175 271 157 247 617 283 209 266 110 256 41 265 139 153 171 212 125 160 15 176 15 175 248 188 169 52 158 126 135 443 83 232 125 124 640 84 298 161 96 265 103 213 122 79 261 103 257 244 5 211 75 222 115 99 319 106 143 114 272 397 163 248 262 89 282 199 157 165 142 0 51 154 297 293 160 512 159 312 228 208 484 179 95 137 139 276 189 269 81 169 230 140 276 131 61 348 195 238 250 130 97 207 218 403 230 375 137 160 133 177 339 117 142 90 146 229 183 154 82 95 128 75 178 151 1 255 138 208 153 144 50 143 202 3 145 468 148 140 209 207 362 263 65 182 160 209 176 217 175 117 287 79 180 335 110 289 217 288 216 182 190 122 168 141 155 96 296 526 316 308 390 511 227 204 573 187 717 588 163 160 177 240 108 3 245 8 906 10 168 349 120 156 297 322 121 113 582 208 207 244 207 335 94 206 256 350 306 275 244 200 260 273 421 342 79 247 767 230 265 229 98 245 217 429 241 272 156 125 270 177 129 634 255 206 97 104 787 551 105 135 21 356 297 243 181 98 398 195 389 300 74 385 130 156 229 89 590 125 339 164 198 210 141 218 157 208 184 89 206 8 151 146 319 201 21 203 56 135 2 232 64 114 170 142 79 200 128 181 200 60 106 104 193 113 351 81 202 97 99 122 84 93 227 174 116 224 105 300 176 169 114 108 306 143 199 156 147 286 268 211 129 201 102 151 190 142 137 191 100 93 140 177 124 129 112 177 193 129 168 93 141 74 44 231 192 274 24 17 298 155 93 83 120 92 277 221 133 85 70 60 127 116 41 37 2 68 47 90 111 8 6 50 25 113 48 17 31 44 17 25 91 126 36 58 48 67 50 73 80 44 46 80 211 64 132 146 35 13 120 73 63 175 87 101 161 111 49 55 135 0 82 131 112 60 67 170 97 109 14 4 25 35 2 107 75 58 102 28 23 141 12 169 43 63 96 42 78 23 46 58 61 56 11 102 61 79 141 20 48 2 26 115 25 93 69 51 211 166 32 184 19 87 58 98 20 18 36 87 62 164 182 179 69 100 206 206 141 58 1 255 3 194 5 124 36 107 106 148 58 200 57 19 141 122 202 94 75 47 126 132 164 168 111 86 260 77 207 251 89 24 127 119 83 63 146 164 40 162 152 91 106 183 14 74 235 103 3 60 36 150 100 88 90 80 179 118 124 16 22 106 114 74 8 66 137 128 35 171 80 50
Manes.04G000600.v6.1 0 0 2 1 0 2 0 2 0 0 3 1 1 0 3 1 0 0 0 0 3 3 0 0 0 2 0 4 0 0 2 1 2 1 0 2 0 0 1 1 5 1 2 0 0 2 0 2 2 0 0 3 0 0 0 1 2 4 0 0 1 0 1 0 0 0 1 2 0 0 3 1 0 0 0 2 0 2 0 0 1 0 1 0 0 0 0 3 0 1 3 0 2 0 0 0 1 0 0 0 0 1 1 1 0 0 1 1 1 0 0 0 2 1 0 0 3 4 1 0 0 2 1 3 3 1 1 0 2 0 0 1 0 10 0 0 0 0 6 4 0 4 2 1 0 0 0 0 2 0 0 0 0 0 0 1 0 0 5 0 0 1 3 2 0 0 0 0 0 0 0 0 0 1 0 1 0 1 5 0 0 3 0 7 0 0 1 1 1 0 0 1 0 0 0 1 0 0 2 6 1 0 0 0 0 0 0 1 0 0 0 0 1 3 7 1 0 0 0 9 1 0 1 0 3 0 0 0 0 4 1 1 0 0 2 0 0 4 1 0 0 0 1 2 1 3 0 2 2 1 0 1 0 2 6 7 0 4 2 2 1 0 1 1 5 2 3 8 1 3 2 0 5 2 3 0 0 0 4 3 1 0 0 1 0 4 0 0 1 1 1 0 1 1 1 2 0 0 2 0 2 0 0 0 0 5 0 0 1 0 0 0 0 1 3 3 1 0 0 0 1 0 0 0 1 3 0 0 0 1 2 0 0 3 2 0 1 0 0 3 3 0 3 1 1 4 0 0 1 0 2 0 1 1 1 8 0 1 4 1 4 0 0 1 3 8 1 0 1 0 5 0 2 0 1 5 3 5 0 3 0 2 1 0 0 0 1 0 0 2 3 0 1 0 0 0 0 0 0 0 0 2 0 0 0 0 3 0 0 4 1 6 0 0 4 0 3 0 0 0 1 1 0 0 4 2 3 0 0 2 0 3 0 0 0 0 7 0 0 0 4 0 0 0 0 2 3 0 0 2 1 2 0 0 0 0 2 9 0 0 0 1 0 0 0 0 2 0 0 1 0 0 5 0 0 2 3 1 1 0 0 1 2 2 0 0 0 14 0 0 1 4 2 1 0 1 1 1 1 0 2 2 32 0 0 6 0 2 2 0 2 4 1 0 0 0 2 1 0 0 6 4 4 2 0 2 4 7 0 0 1 1 1 1 3 1 1 0 2 0 3 3 1 0 0 3 4 2 1 0 2 0 1 2 0 0 9 13 0 0 4 1 17 5 0 0 0 1 6 2 0 2 0 0 0 0 3 1 0 0 0 3 2 1 0 0 0 0 2 2 0 0 0 5 2 0 0 0 2 0 0 1 0 3 0 0 0 0 2 0 0 3 5 5 0 0 0 0 6 0 0 0 0 6 0 0 1 0 7 0 0 1 2 0 1 0 0 0 0 1 0 0 2 2 0 0 2 1 2 0 0 2 0 0 0 0 1 0 0 0 0 1 0 0 4 0 0 0 0 2 0 0 0 1 0 4 0 1 0 2 0 0 1 0 1 0 0 2 0 2 0 0 1 0 2 0 0 1 0 1 0 2 1 0 0 0 0 0 0 0 1 0 1 0 3 0 0 0 0 0 0 0 0 1 6 0 0 0 1 3 0 0 0 1 0 0 0 0 1 4 0 0 1 0 1 0 0 0 0 1 0 0 0 3 2 1 0 0
Manes.04G000700.v6.1 19 5 30 56 58 27 45 35 15 10 56 61 28 2 175 12 41 9 17 5 22 29 33 27 9 21 28 39 5 18 12 55 21 21 24 25 7 21 15 94 37 24 23 6 15 14 24 37 14 8 28 41 27 34 3 16 25 39 20 16 8 34 40 0 17 35 27 22 32 9 27 64 26 1 1 40 55 41 23 20 14 31 22 19 5 11 17 48 34 12 42 36 43 32 0 35 53 90 50 59 17 66 33 43 0 27 53 100 99 27 30 30 102 13 0 6 64 22 25 4 34 70 42 22 31 13 29 46 9 30 26 26 38 55 1 29 29 73 62 29 17 77 81 51 34 10 23 108 62 0 12 34 35 51 33 90 33 107 73 35 26 65 75 39 24 31 28 82 0 37 26 19 25 72 39 47 55 23 42 0 22 57 53 46 83 34 45 45 37 108 20 37 33 31 116 67 49 64 42 139 52 35 21 69 21 78 41 42 36 69 21 48 51 71 66 85 54 44 8 130 38 39 53 48 98 54 1 19 1 54 47 112 50 22 73 39 52 46 27 82 27 36 80 56 73 24 38 36 47 52 57 38 41 21 66 59 0 57 35 59 22 58 39 32 69 29 76 35 32 50 51 41 81 46 50 31 61 0 26 88 62 67 29 168 58 201 22 42 60 72 39 43 33 67 33 66 16 103 45 47 111 41 42 67 60 58 49 39 25 26 21 105 74 64 25 66 48 32 49 44 42 14 34 119 48 103 21 47 88 20 93 42 0 79 130 70 72 38 26 66 47 0 39 39 49 49 42 47 75 69 32 56 30 33 67 57 23 63 104 44 52 63 39 30 65 67 45 61 57 29 75 37 52 27 43 133 81 76 72 58 41 80 116 57 64 118 62 53 59 31 24 3 79 16 106 3 84 85 48 48 115 87 26 30 90 60 53 44 36 69 24 53 45 94 61 47 43 23 29 17 204 63 15 82 177 117 114 51 96 82 86 160 101 101 66 53 115 74 40 43 43 46 21 16 106 109 22 40 1 121 114 94 49 41 44 50 97 137 49 70 43 35 170 40 167 61 76 47 59 124 39 58 87 38 37 71 89 25 122 29 39 39 26 27 24 27 0 77 11 60 26 50 24 87 34 24 54 34 24 17 33 47 57 18 45 42 22 43 54 26 43 41 37 40 18 28 35 66 22 20 49 32 76 28 52 38 45 62 15 48 34 27 64 65 40 22 44 38 28 31 28 62 37 67 88 34 40 28 47 30 12 61 53 37 15 43 250 43 38 29 29 33 182 68 51 41 18 27 39 28 22 13 0 25 26 9 37 10 18 11 5 14 24 39 26 40 9 11 20 30 8 24 60 17 4 8 27 18 25 13 22 11 24 48 31 16 26 48 28 16 10 29 47 42 17 17 27 0 63 34 11 39 21 46 19 38 7 1 10 5 1 16 17 29 20 32 14 18 4 44 14 13 17 44 11 9 20 35 33 11 1 18 44 22 31 11 73 3 28 41 10 36 18 75 68 98 19 48 9 68 13 30 22 14 50 39 51 56 73 35 53 36 31 48 40 14 1 31 0 31 1 17 27 75 23 62 26 12 25 19 38 81 68 39 40 5 27 7 65 42 25 26 35 27 79 10 23 11 33 31 58 34 22 45 23 25 86 46 21 40 11 59 52 31 0 15 7 20 40 53 21 34 34 42 50 7 18 71 93 25 3 25 34 37 29 65 13 19
Manes.04G000800.v6.1 4 7 36 14 3 2 5 30 7 3 22 9 11 2 7 10 11 1 21 0 8 5 49 35 8 2 8 18 4 1 4 4 35 9 0 1 2 4 4 0 7 22 33 7 8 3 2 21 5 0 3 6 23 16 1 2 24 39 3 3 10 5 3 1 3 2 4 15 10 3 4 11 37 0 0 1 9 35 1 5 6 5 3 6 0 20 21 13 7 2 8 17 28 13 0 8 21 7 33 7 0 12 2 48 0 2 20 6 6 3 1 6 14 5 0 1 4 21 34 0 14 6 12 11 15 1 4 5 1 4 0 2 13 37 4 3 3 7 21 7 3 10 6 49 15 5 3 7 44 0 9 4 11 20 11 2 32 3 16 6 0 1 3 28 4 6 4 5 0 16 1 4 16 37 10 1 2 13 25 0 2 7 5 70 15 3 4 10 32 15 2 59 4 11 92 13 8 1 11 32 16 1 3 18 22 8 8 2 19 62 11 7 0 6 42 25 9 1 0 33 6 5 1 11 101 9 8 1 1 37 4 7 5 1 16 9 2 4 10 56 14 2 28 7 7 8 4 6 11 33 11 6 7 9 32 19 0 3 6 11 8 2 2 16 26 6 3 3 9 16 3 3 11 6 45 10 5 0 0 6 18 4 2 7 15 9 8 3 3 14 10 11 6 5 14 29 18 6 12 30 16 18 7 4 20 31 19 3 2 22 20 13 4 2 12 26 7 5 10 23 21 2 3 3 17 56 1 13 6 5 20 7 0 8 30 42 51 12 1 6 18 0 3 2 8 37 10 8 3 20 14 4 7 3 6 36 5 8 10 5 17 2 5 0 4 20 14 10 2 15 32 6 7 11 1 4 47 11 2 14 13 26 12 4 6 23 13 30 20 6 16 2 10 7 2 0 50 39 4 0 4 15 16 0 6 15 22 14 3 13 4 99 21 7 4 10 29 6 6 4 2 78 3 6 28 31 36 74 0 7 13 62 23 14 2 10 48 4 1 3 25 23 4 0 11 36 12 0 3 4 45 52 18 0 14 24 45 25 1 7 21 18 14 5 1 8 38 22 15 34 7 22 19 15 3 8 9 12 7 11 9 12 6 11 2 2 0 18 7 1 29 18 62 15 4 7 11 34 8 0 9 20 97 6 1 2 11 31 7 0 14 9 33 4 2 2 23 32 1 0 6 11 42 14 6 2 10 31 5 7 2 21 9 4 2 1 19 36 9 5 6 8 70 12 3 15 14 18 19 5 2 12 60 28 0 2 40 68 13 4 7 9 96 7 2 20 8 17 28 51 12 10 2 113 28 8 10 6 26 26 8 7 25 26 16 17 3 7 67 3 2 8 11 17 18 5 2 2 44 3 1 0 19 33 21 4 8 32 31 4 3 3 13 48 9 0 11 0 18 4 1 62 17 31 30 8 15 1 22 5 0 9 36 16 14 12 0 22 3 33 8 10 14 31 20 13 11 24 10 20 5 12 22 29 33 5 24 0 1 13 11 3 11 7 55 7 5 15 24 60 13 8 10 31 13 33 8 27 44 31 7 6 4 22 54 22 0 4 2 13 0 6 5 19 91 5 4 3 4 64 13 2 3 22 29 13 3 3 22 100 16 9 8 12 47 8 13 1 4 37 5 13 2 11 8 9 8 36 12 43 40 15 11 12 1 4 0 10 9 16 8 3 8 26 38 14 5 0 9 99 34 5 7 13 13 15 1 20
Manes.04G000900.v6.1 11651 129 1511 149 38 5395 971 936 95 17 6958 525 1820 51 27 5874 471 225 53 82 5376 432 1650 72 105 3077 326 361 98 56 3324 608 1566 57 13 8738 565 415 630 52 4314 758 1010 24 58 4694 504 963 47 46 6196 1122 1056 33 28 4846 813 2182 935 118 1570 871 2516 34 34 8746 659 1223 61 45 5427 1612 663 30 53 5011 984 957 22 52 2763 283 162 20 26 3508 1458 1265 61 61 3472 549 509 527 8 77 9845 2567 2340 114 9 6986 1811 2113 71 37 11372 1300 2113 23 405 7278 1579 643 26 135 3727 876 1160 45 18 9260 1056 570 232 33 3502 1574 121 46 5 2605 2446 2035 27 4 3989 1782 1517 33 11 22013 1230 2946 20 31 7194 1462 2784 16 12 7959 1714 2660 55 35 6217 2311 1809 76 57 9321 915 1509 13 50 1577 1553 40 112 14 5860 1113 2683 11 8 2273 696 601 5 11 10686 593 2608 18 69 7530 592 569 17 5 2145 2851 633 2338 57 15 3925 956 1720 58 14 8850 597 787 65 31 4612 371 1985 41 53 2358 447 650 38 17 6368 102 1126 72 6 1625 452 1547 28 49 1685 60 2041 47 12 2215 308 1325 14 33 6767 285 1041 12 47 10659 1027 900 22 16 6306 785 1684 38 59 9366 1099 1646 35 51 3965 199 620 66 40 5094 227 757 28 57 7894 601 875 30 16 7335 1272 1321 44 12 23 301 861 1030 77 51 2385 285 868 219 66 2704 1251 1073 114 97 819 323 962 41 155 6360 1005 1513 201 14 1080 645 826 101 78 3825 708 961 144 54 529 454 1170 29 21 979 363 786 95 38 3057 696 1922 43 22 9727 1558 657 174 6 3639 725 1274 298 116 1919 525 784 21 41 3085 705 1418 68 47 3263 966 721 76 55 3608 641 1726 83 31 4598 674 1663 107 52 6979 483 895 70 45 4117 427 575 35 68 25 2667 1134 2562 64 24 9142 38 2037 716 18 4374 644 478 37 11 8370 925 20 35 64 1750 39 748 26 9 2419 1475 720 38 27 1566 723 712 6 54 5385 299 2032 26 14 4634 740 1280 10 20 3214 431 1162 63 144 7594 299 537 12 51 565 913 1806 9 48 1210 866 1075 23 21 816 558 461 8 39 2568 1576 525 100 94 1308 724 2239 16 68 6813 550 743 1 4 3179 151 375 23 35 2664 807 1143 42 29 1490 6641 1509 2339 65 13 9394 2315 154 52 10 6927 1147 1224 37 5 2079 13 1172 26 29 3741 332 2088 12 11 3422 618 1357 55 30 494 882 559 15 10 7518 641 1077 22 8 5684 458 1703 29 10 3087 1093 1060 21 15 6870 685 2239 15 14 1549 500 1081 14 26 8831 1269 892 34 21 6984 779 986 1 100 4617 491 1319 57 14 3814 627 1173 1 12 648 729 2337 8 6 9594 1545 2143 22 45 7685 1068 7553 7 27 2344 5839 829 1398 132 20 6849 62 1610 63 24 7664 296 2216 43 33 8540 1110 1427 482 78 3563 563 1055 84 114 4550 629 1422 56 43 6321 242 659 45 6864 1833 694 2736 71 197 6843 480 1579 37 65 6603 458 665 161 305 5620 13 962 29 230 3106 658 413 13 115 257 76 468 129 33 4371 410 2040 34 68 299 338 160 51 52 4346 498 1599 217 47 10096 1187 1370 30 56 4449 1459 1573 93 60 2210 12 1037 68 77 152 3635 933 2490 82 14 13509 497 2587 45 19 4910 1533 2409 35 15 5876 1148 1185 28 90 9658 2199 2713 42 16 2837 17 673 55 25 6943 598 1854 55 16 10314 707 883 16 28 2302 1405 1541 30 34 3306 1757 3101 42 23 11881 538 2290 18 21 1915 1472 1958 28 70 4531 1266 419 82 51 6837 919 1263 9 33 5111 874 58 40 38 5044 561 1219 3 23 7888 737 1966 17 17 7951 762 2715 30 81 8557 699 364 17 41 779
Manes.04G001000.v6.1 107 29 287 131 145 137 85 172 73 63 223 148 224 36 182 196 261 43 91 46 120 68 275 238 100 82 255 276 56 248 46 103 236 130 88 166 156 280 54 142 137 385 259 83 142 104 137 260 109 138 78 119 246 151 40 61 343 358 74 115 47 148 274 5 100 60 90 185 167 96 93 249 79 10 5 78 106 274 38 131 62 57 94 85 42 100 123 283 303 181 57 134 226 164 2 84 194 266 372 281 192 205 191 339 3 155 290 212 366 72 197 92 177 52 0 20 46 242 430 66 335 170 191 70 219 102 65 59 18 101 125 25 186 177 18 69 88 186 243 175 51 158 126 524 75 84 96 141 348 2 60 84 119 231 102 113 223 156 303 108 100 123 129 315 123 118 31 153 1 63 50 72 96 372 135 82 40 199 220 2 186 221 146 360 164 135 84 183 182 162 82 354 35 277 359 253 140 81 381 328 210 128 144 241 85 171 180 50 293 521 120 191 74 177 449 532 189 77 19 217 101 77 46 184 137 119 12 41 4 266 346 80 38 111 169 93 122 94 161 311 98 119 230 115 155 91 100 79 105 216 151 180 126 303 154 157 5 90 129 133 81 115 43 283 129 128 202 67 241 239 139 216 159 127 356 157 186 2 21 148 130 84 100 119 272 299 120 212 245 128 170 123 106 75 138 298 36 125 134 281 275 157 92 87 243 240 190 204 108 210 273 88 365 133 147 323 165 131 140 109 293 97 274 124 260 353 56 153 144 170 304 157 0 57 221 259 203 187 28 116 179 8 225 46 174 155 194 489 71 196 119 150 176 42 142 384 65 169 172 158 220 93 103 45 181 113 170 212 80 137 379 204 180 276 54 255 494 126 274 359 138 499 351 145 193 435 209 296 582 87 285 6 202 32 62 22 273 670 115 87 126 348 108 177 144 93 314 135 184 187 95 558 158 520 74 184 372 69 475 115 86 796 41 333 167 194 276 279 108 64 234 492 141 185 80 136 371 129 111 94 259 233 203 182 87 172 70 111 44 153 213 508 66 346 255 213 484 81 302 121 235 166 309 216 186 176 234 176 385 114 89 149 288 180 155 74 179 20 197 221 148 306 163 141 89 48 5 256 63 49 253 342 352 143 118 234 219 380 216 104 137 147 154 131 238 187 104 206 151 108 179 118 298 40 209 116 290 406 74 105 166 167 418 126 234 155 175 275 52 187 129 191 205 68 199 151 361 209 96 115 161 256 305 140 153 164 196 231 93 223 33 117 352 105 36 183 137 279 98 143 149 143 718 89 111 153 99 175 222 118 60 115 10 428 59 134 333 36 234 119 98 78 213 119 185 161 39 50 434 89 59 98 140 248 33 81 83 120 274 60 90 61 203 370 91 55 110 91 299 46 69 186 173 296 58 233 252 4 298 112 130 379 418 284 117 170 16 3 72 43 6 56 113 195 87 209 28 210 6 326 133 75 177 222 120 115 118 414 208 57 45 110 148 197 163 49 76 1 138 96 115 243 153 166 567 194 115 161 26 428 78 137 103 215 604 269 354 122 356 297 43 117 127 191 382 123 5 49 3 133 8 108 85 103 449 148 98 64 139 69 114 79 55 141 189 73 91 99 93 479 123 55 164 120 300 161 99 50 135 347 69 133 63 151 63 132 79 154 198 332 27 305 137 323 2 169 133 71 115 307 94 238 121 338 341 38 51 165 132 436 14 117 96 219 174 128 104 116
Manes.04G001100.v6.1 6 6 11 40 25 9 18 13 53 20 4 5 12 21 17 17 49 1 23 1 17 40 31 96 37 2 38 5 31 29 2 38 22 56 16 5 32 4 10 27 7 117 32 55 30 15 21 13 9 10 11 73 16 65 36 13 47 11 53 7 2 15 0 0 9 0 6 21 92 58 12 99 7 1 2 11 31 33 23 15 13 36 5 84 1 2 9 10 40 40 3 69 35 80 0 23 4 91 22 74 52 36 47 17 0 49 13 64 20 5 111 6 76 2 2 10 2 42 80 27 82 39 85 1 66 55 16 42 0 87 45 4 14 23 1 25 8 51 24 80 54 23 45 95 7 8 38 67 67 1 82 8 82 44 164 90 47 66 25 162 60 28 39 27 45 62 2 92 2 20 100 13 35 38 0 30 22 100 35 0 32 29 38 91 103 52 17 39 44 58 40 44 20 117 63 208 133 19 83 26 118 116 33 82 21 122 209 14 78 172 105 162 59 102 74 166 50 31 0 50 64 82 20 115 43 113 1 24 0 36 199 39 19 69 48 80 118 36 89 106 83 52 59 34 26 51 33 23 47 41 73 52 30 72 52 101 3 37 47 51 86 77 29 104 43 77 77 32 102 67 121 68 49 94 105 179 54 1 15 78 44 99 141 76 124 41 184 128 102 64 9 100 81 40 123 90 149 217 95 234 125 226 47 51 126 63 184 108 40 68 75 94 191 68 63 57 96 95 71 111 43 70 78 104 197 152 69 38 54 55 62 60 2 39 58 111 43 49 22 89 48 3 137 40 64 62 69 187 57 118 14 57 85 30 88 87 67 116 134 67 57 160 70 14 106 75 89 115 22 88 51 96 83 102 15 97 115 111 350 62 94 37 251 123 84 225 11 134 122 63 153 6 250 8 85 7 145 277 79 37 104 36 106 111 155 88 67 98 114 68 41 142 103 244 37 189 129 76 169 57 167 256 71 99 145 86 128 75 105 58 56 177 129 123 37 77 109 116 94 50 117 73 89 84 103 247 21 103 8 113 120 162 91 157 71 130 158 83 74 55 79 28 135 93 126 62 101 106 202 10 24 114 36 112 89 63 95 3 187 185 31 123 2 76 27 32 2 47 219 88 58 145 76 72 32 36 81 77 75 17 34 47 39 72 73 27 42 38 108 75 57 55 90 76 95 29 97 102 22 33 52 53 43 122 55 45 74 55 65 69 14 89 45 67 98 13 110 65 68 57 49 80 80 64 100 18 72 33 34 62 11 84 90 106 3 4 48 37 86 38 20 66 91 79 47 108 12 78 12 91 15 19 3 47 83 61 24 11 3 55 28 28 41 6 22 47 3 14 61 59 23 9 14 8 47 47 7 39 58 63 17 4 79 13 23 8 25 73 15 49 45 2 31 22 18 22 16 0 7 42 19 23 90 15 55 88 11 2 5 32 2 20 65 5 50 14 12 88 0 97 52 13 88 11 46 15 7 107 7 33 9 64 59 29 108 19 18 0 4 91 12 75 33 49 123 82 38 57 49 30 26 79 1 11 32 40 140 28 56 37 51 61 37 51 40 82 0 46 0 34 2 38 28 53 62 109 43 15 24 11 49 31 24 72 46 55 68 53 67 137 89 72 45 57 82 89 53 5 94 59 35 27 19 64 4 130 49 15 66 46 60 122 41 41 0 51 10 19 32 12 85 46 26 71 55 29 3 15 34 70 43 21 22 45 16 127 89 28
Manes.04G001200.v6.1 0 0 0 0 0 0 0 0 0 0 0 0 0 0 0 0 0 0 0 0 0 0 0 0 0 0 0 0 0 0 0 0 0 0 0 1 0 1 0 0 0 0 0 1 0 0 0 0 0 0 0 1 0 0 1 0 0 0 0 0 0 0 0 0 0 0 0 0 0 0 0 0 0 0 0 0 0 0 0 0 0 0 0 0 0 0 0 0 0 0 0 0 0 0 0 0 0 0 0 0 0 0 0 0 0 0 0 0 0 0 0 0 0 0 0 0 0 0 0 0 0 0 0 0 0 0 0 0 0 0 0 0 0 0 0 0 0 0 0 0 0 0 0 0 0 0 0 0 0 0 0 0 1 0 0 0 0 0 0 0 0 0 0 0 0 0 0 0 0 2 0 0 0 0 0 0 0 0 0 0 0 0 0 0 0 0 0 0 0 0 1 0 0 0 0 1 0 0 1 0 2 0 0 0 0 0 0 0 0 0 3 0 0 0 0 0 0 0 0 0 0 0 0 0 0 0 0 0 0 0 0 0 0 0 0 0 0 0 0 0 0 0 0 0 0 0 0 0 0 0 0 0 0 1 0 0 0 0 0 0 0 0 0 0 0 1 0 0 0 0 0 0 0 0 0 0 0 0 0 0 0 0 0 0 0 0 0 0 0 0 0 1 0 0 0 0 4 0 0 0 0 0 0 0 0 0 0 0 0 0 0 1 0 0 0 0 0 0 0 0 0 0 2 0 0 0 0 0 0 0 0 0 0 0 0 0 0 0 0 0 0 0 0 0 0 0 0 0 0 0 0 0 0 0 0 0 0 0 0 0 0 0 0 0 0 0 0 0 0 0 0 0 0 0 0 0 0 0 0 0 0 0 0 0 0 0 0 0 0 0 0 0 0 0 0 0 0 1 0 0 0 0 1 0 0 0 0 0 0 0 0 0 0 0 0 1 0 0 0 0 0 0 5 0 0 0 0 0 0 0 5 0 1 0 0 0 0 0 6 0 0 0 0 0 0 0 0 0 0 0 0 0 0 0 0 0 0 0 0 0 0 0 0 0 0 0 0 0 0 0 0 0 0 0 0 0 0 0 0 0 0 1 0 2 0 0 0 0 0 0 0 0 0 0 0 0 0 0 0 0 0 0 0 0 0 0 0 0 0 0 0 0 0 0 0 0 0 0 0 0 0 0 0 0 0 0 0 0 0 0 0 0 0 0 0 0 0 0 0 0 0 0 0 0 0 0 0 0 0 0 0 0 0 0 0 0 0 0 2 0 0 0 0 0 0 0 1 1 0 1 1 0 0 4 2 0 0 0 0 2 0 0 0 0 0 1 0 0 0 2 0 0 2 0 3 0 0 0 0 2 0 0 1 0 2 0 0 3 0 1 2 0 0 0 4 0 0 1 0 0 0 0 0 0 0 0 2 0 0 0 0 0 0 0 0 0 0 0 0 0 0 0 3 0 2 0 0 1 0 0 0 0 2 0 0 0 1 0 0 0 0 4 2 0 0 0 0 0 3 0 0 0 0 1 0 2 0 0 0 0 1 2 0 0 0 0 0 0 0 0 1 0 0 0 0 0 0 0 0 0 0 0 0 0 0 0 0 0 0 0 0 0 1 0 0 0 1 0 0 0 0 0 0 0 1 0 0 0 0 0 6 0 0 0 0 0 0 0 6 0 3 1 0 0 0 0 0 0 0 0 1 0 0 0 0 0 0 2
Manes.04G001300.v6.1 98 23 329 170 179 113 124 166 66 53 210 148 191 78 157 146 117 38 99 26 120 91 222 284 61 73 135 89 41 129 57 95 189 119 89 86 105 115 60 92 69 139 156 89 57 128 185 91 124 51 134 157 186 195 65 91 135 140 106 74 180 214 163 6 152 189 212 160 133 102 176 264 174 5 9 127 170 182 97 60 147 59 165 115 38 112 214 126 302 293 91 136 168 145 3 162 231 206 370 261 165 158 122 196 3 106 226 265 244 179 203 141 234 83 3 45 51 237 159 84 200 167 150 82 172 126 51 78 22 119 61 106 212 158 45 96 152 162 80 114 184 280 177 278 102 55 183 273 244 9 114 145 151 229 126 212 177 379 194 159 129 246 142 301 139 137 109 161 2 133 109 150 78 142 125 109 129 103 107 0 114 189 201 225 235 88 92 149 191 206 85 269 117 166 457 353 101 209 133 176 109 78 88 156 84 86 145 73 109 245 97 134 76 112 124 215 59 140 29 131 147 67 95 80 197 184 21 92 3 163 256 114 148 102 140 73 98 91 48 86 117 63 151 187 130 103 84 80 86 116 178 69 104 145 148 138 5 86 152 78 57 44 96 100 88 147 111 94 128 169 140 65 71 167 135 88 91 0 45 211 97 161 89 164 117 181 111 83 253 263 102 252 120 205 208 139 99 94 103 115 158 145 41 121 107 111 135 69 124 87 118 137 129 160 119 150 127 45 143 159 114 95 90 93 115 115 70 113 108 92 89 124 1 193 224 133 132 80 68 113 84 3 62 87 97 124 170 80 110 72 113 182 91 121 82 166 102 155 115 128 114 60 73 150 132 102 132 81 91 143 150 114 102 110 41 150 268 176 83 127 127 275 174 106 128 323 76 147 127 96 80 4 129 41 164 8 138 170 60 85 160 115 122 104 131 134 118 148 123 148 69 284 170 88 44 84 135 59 88 93 163 257 109 123 163 114 76 173 74 136 249 186 246 113 132 205 135 169 134 114 222 153 202 98 70 246 65 150 38 228 163 243 169 171 111 134 110 291 135 181 202 98 180 67 202 116 96 124 120 168 102 119 175 96 65 194 101 20 175 67 125 239 81 163 77 69 1 124 74 105 181 105 222 118 134 123 146 329 107 22 76 73 124 97 98 92 63 117 126 94 140 81 190 88 62 74 174 147 97 94 108 130 212 128 100 143 164 249 48 51 72 121 141 136 59 99 146 175 128 85 91 198 176 155 160 145 106 176 84 131 24 129 278 164 16 119 361 194 102 112 85 194 735 138 93 238 152 203 159 135 90 175 7 194 212 68 144 142 163 97 137 100 172 146 221 119 111 142 316 153 68 111 229 193 172 103 115 144 179 97 204 45 206 283 153 72 99 143 209 157 52 92 142 219 137 158 130 4 180 121 134 230 260 95 152 105 71 12 72 85 3 66 187 189 79 126 14 187 10 122 57 180 165 226 198 105 169 351 146 153 57 123 189 142 132 75 125 2 131 119 124 206 96 288 330 207 94 242 174 265 166 159 130 232 463 179 123 132 209 209 221 145 170 154 406 166 2 222 3 120 11 188 91 135 219 134 78 160 145 117 161 201 114 193 89 58 135 104 208 370 133 48 236 119 183 103 148 64 155 174 90 122 66 103 35 201 118 130 137 124 82 161 168 223 2 95 89 86 187 192 100 131 113 212 167 87 36 111 211 281 73 134 204 151 115 229 115 189
Manes.04G001400.v6.1 69 2 71 49 32 68 15 47 34 29 103 43 31 2 47 55 24 6 9 5 73 16 54 23 26 18 25 18 6 20 46 25 42 25 28 35 19 19 11 11 73 51 26 17 22 73 20 21 17 4 124 70 39 45 14 75 22 30 28 9 24 17 12 1 8 86 14 27 29 17 79 65 26 2 1 89 42 48 26 15 51 42 10 46 5 22 7 14 7 13 83 47 47 26 0 27 111 35 40 27 25 85 31 37 1 30 73 35 40 17 22 68 17 6 0 10 156 31 26 8 18 160 47 26 53 24 62 23 4 23 11 65 51 70 9 18 81 48 51 38 21 234 31 57 28 11 161 50 66 1 31 140 38 59 21 39 131 31 64 35 26 115 29 52 30 14 54 47 1 32 23 133 22 56 31 26 130 51 47 1 16 178 32 83 37 25 133 44 45 37 21 86 100 36 52 40 56 129 43 134 57 40 137 40 29 42 52 118 42 100 24 34 91 40 55 45 39 176 4 87 24 35 90 25 127 15 5 60 3 82 27 42 141 12 62 44 36 144 28 54 22 43 281 48 56 47 28 178 23 59 18 34 145 31 88 29 1 112 36 54 14 19 118 39 108 20 43 184 39 95 66 28 118 51 49 27 43 3 23 91 104 52 31 352 28 115 70 30 263 50 54 22 17 97 43 78 12 68 145 56 129 34 28 222 90 70 23 27 75 30 66 67 76 190 24 95 25 34 93 45 29 18 23 174 48 85 13 44 113 33 26 12 0 68 32 65 35 30 79 34 33 1 34 81 26 45 30 45 114 44 27 41 47 141 35 71 18 39 316 59 80 46 24 138 48 68 38 29 92 27 42 17 31 42 56 53 104 50 73 127 25 39 41 32 62 41 26 39 26 199 49 1 44 5 592 4 203 78 32 49 36 38 26 6 47 38 29 53 30 48 11 57 42 47 40 45 57 20 22 32 28 63 21 59 338 41 54 24 23 81 45 84 53 62 163 35 92 42 37 144 56 42 18 17 343 204 58 30 0 413 110 104 43 52 81 31 37 45 35 311 49 20 33 32 386 72 117 43 40 140 87 54 92 27 31 221 49 9 39 28 64 32 15 29 18 71 1 85 16 30 101 33 74 30 30 39 48 23 26 5 28 29 35 17 31 61 16 55 33 37 114 32 46 47 31 55 32 64 16 29 112 43 90 19 34 54 47 63 14 29 78 20 51 21 26 83 35 14 24 34 59 23 44 32 43 81 16 29 12 25 26 40 61 39 15 93 130 91 22 32 92 44 220 42 40 50 51 15 31 39 18 63 2 30 24 7 36 6 12 1 4 91 20 33 37 17 17 15 17 26 8 34 25 34 24 10 68 11 27 19 52 44 27 55 19 15 41 42 33 39 15 48 19 23 17 26 47 0 37 21 19 52 19 34 14 15 8 1 16 7 2 116 30 50 25 11 1 40 4 15 20 153 30 51 50 18 57 34 25 6 6 82 44 38 35 10 110 0 23 55 17 14 42 41 79 34 22 106 19 60 21 22 17 3 16 19 21 146 35 53 28 12 103 54 54 8 0 41 0 20 2 34 62 22 43 14 21 58 32 18 36 25 137 44 69 37 20 33 28 80 23 30 84 16 75 51 42 53 39 28 47 35 52 27 13 9 36 60 29 24 9 20 89 19 2 20 11 95 42 36 14 38 89 7 58 6 16 116 45 63 11 22 134 23 48 30 27 22
Manes.04G001500.v6.1 49 3 43 38 41 41 29 36 24 50 29 33 18 17 24 64 38 3 37 14 51 46 36 52 58 16 48 42 11 49 23 40 30 44 50 46 62 33 5 49 36 106 18 67 64 35 29 22 44 67 45 78 19 43 60 42 42 32 34 81 8 43 24 1 41 16 14 24 52 76 26 65 8 2 2 45 48 53 16 74 26 65 18 52 27 41 119 49 77 58 29 56 66 38 3 19 50 39 35 43 92 34 28 27 1 57 44 61 46 28 98 21 40 6 0 7 75 27 34 39 120 53 46 7 62 80 18 26 1 59 41 21 40 50 17 27 42 44 36 73 29 153 34 68 20 45 40 54 70 1 43 42 50 57 50 52 49 34 44 51 48 56 33 34 33 54 29 41 1 34 27 51 28 59 27 43 20 38 39 0 126 74 152 53 102 90 102 60 29 62 49 60 57 67 124 118 127 116 118 149 124 189 104 98 34 96 188 80 81 102 49 65 126 76 97 72 106 103 10 118 56 186 97 100 117 60 4 76 1 88 112 78 76 31 72 74 249 63 31 86 44 113 110 28 62 49 42 52 42 58 53 102 37 44 67 35 4 34 24 41 35 77 50 38 46 44 107 51 54 52 103 88 40 39 48 54 182 0 20 46 59 65 91 154 54 76 93 186 145 79 26 43 58 74 24 78 38 137 58 77 48 62 79 67 43 32 62 268 30 60 78 77 281 86 20 55 41 71 88 32 28 17 116 77 74 56 61 176 62 38 96 49 0 48 77 81 91 281 41 56 55 10 213 71 41 58 77 144 89 87 19 61 78 74 50 75 51 56 87 58 38 79 36 79 101 86 66 145 70 67 83 71 59 101 92 154 188 71 304 145 70 101 129 117 224 193 68 71 278 68 59 4 93 5 186 4 109 170 141 94 108 91 51 105 121 67 53 81 134 169 41 117 107 214 100 92 106 68 160 116 145 155 38 244 180 121 68 141 99 81 49 75 119 235 84 39 87 74 124 107 56 27 97 159 151 184 18 58 20 133 94 74 62 217 102 53 87 95 125 103 87 52 63 142 188 59 118 75 257 94 45 75 50 61 86 58 45 4 71 205 54 84 29 69 108 30 1 46 48 67 57 74 61 44 27 47 71 52 51 35 58 51 71 40 67 82 41 48 68 65 81 59 59 60 131 73 69 102 33 70 139 82 97 68 121 103 84 48 37 68 39 66 46 47 81 41 52 40 44 63 39 77 62 46 96 61 73 50 26 49 13 96 77 60 26 15 115 74 69 83 47 69 169 69 82 50 60 45 43 94 115 85 4 58 437 141 50 64 30 42 119 37 40 17 52 142 46 29 65 52 47 34 37 18 110 67 34 21 17 26 53 42 77 42 143 56 53 57 28 36 45 44 67 67 19 80 86 0 73 50 53 72 80 84 71 102 22 0 17 11 0 26 77 23 56 67 15 110 6 55 73 29 95 36 63 208 35 83 60 54 26 25 100 32 47 91 59 2 26 65 56 126 26 27 105 88 79 81 28 55 51 121 25 172 69 81 180 66 90 70 310 126 67 94 49 36 3 96 3 55 2 61 31 49 65 75 130 77 27 42 49 92 73 37 56 30 73 52 37 58 41 111 54 27 102 80 33 17 60 61 55 80 37 87 18 45 64 79 56 69 115 186 74 32 0 36 38 57 72 51 62 183 41 71 64 107 48 82 42 71 117 123 68 64 22 89 37 77
Manes.04G001600.v6.1 0 0 0 0 0 1 0 0 0 0 0 0 0 0 0 10 9 1 7 1 0 0 0 0 0 0 3 2 0 1 0 0 0 0 0 0 2 0 0 0 0 1 0 0 0 4 1 8 1 0 0 1 0 0 0 3 2 10 1 0 0 5 11 0 1 0 0 0 0 6 0 0 0 0 0 0 0 0 0 0 1 0 0 0 0 1 1 9 3 1 0 0 0 0 0 0 7 9 5 4 3 0 0 0 0 0 6 4 24 2 4 4 8 2 0 0 0 0 0 0 2 0 0 1 0 2 0 0 0 0 0 1 0 0 0 0 0 0 0 0 0 0 0 0 0 0 0 0 3 0 0 0 0 0 0 0 0 0 1 0 0 2 0 0 0 0 0 1 0 0 0 0 1 0 0 0 2 0 1 0 0 2 0 0 0 1 0 0 0 0 0 0 2 0 0 0 0 0 0 0 1 1 0 0 0 0 0 0 0 0 0 0 0 0 1 0 0 5 0 2 1 1 2 1 2 0 0 0 0 1 0 0 1 0 1 1 0 0 0 0 1 0 0 0 0 1 1 0 0 0 0 0 0 0 0 0 0 0 0 0 0 0 0 0 0 0 0 0 1 0 0 0 0 0 0 0 3 0 0 0 0 0 0 1 0 0 0 0 2 1 3 2 3 0 0 0 0 0 0 0 0 0 0 0 0 0 0 4 0 0 0 0 5 0 0 1 0 1 2 3 1 0 0 0 0 1 0 0 0 0 0 0 0 2 0 0 0 0 0 1 1 0 0 0 0 0 0 0 1 0 0 0 0 1 0 0 0 0 0 0 1 0 0 1 0 0 0 4 1 0 0 0 0 0 0 0 0 0 1 1 0 1 2 3 1 2 5 3 0 0 0 0 0 0 0 0 1 4 5 0 0 0 0 0 0 0 0 0 0 0 0 0 0 0 1 0 0 0 0 0 0 1 0 1 2 0 0 0 0 1 0 0 0 0 0 0 1 0 0 2 3 6 6 4 3 0 0 4 0 1 0 0 0 0 4 0 3 0 1 0 0 0 2 4 0 0 0 0 0 0 0 0 0 0 0 2 0 0 0 0 1 3 0 2 3 0 0 1 0 0 0 0 0 2 0 0 2 3 0 0 0 0 0 0 0 0 0 0 0 0 0 0 0 0 1 1 1 4 3 1 0 0 0 0 0 0 0 0 0 0 0 0 0 0 0 0 0 0 0 0 0 0 0 0 0 0 3 1 0 1 0 0 1 2 0 0 0 0 0 0 0 0 0 0 0 0 0 0 0 1 0 0 0 0 0 0 2 3 7 3 2 0 0 0 0 1 0 0 0 0 0 0 1 0 0 0 0 1 0 1 0 0 0 0 0 1 0 1 0 0 0 3 1 1 2 1 1 0 2 2 0 0 2 5 0 0 0 0 0 0 0 2 0 0 0 0 0 0 0 0 0 1 0 0 0 0 4 0 0 0 0 0 0 0 0 0 3 0 1 19 0 0 0 1 0 0 0 4 0 0 0 0 2 2 2 2 1 0 0 0 1 0 0 0 0 0 0 1 0 0 0 0 0 0 0 0 0 0 0 0 0 0 6 3 1 1 0 0 0 0 0 0 0 0 2 4 0 0 0 0 0 0 1 0 1 0 0 0 0 0 0 4 9 5 0 0 0 0 0 2 0 1 0 0 0 0 1 0 0 0 0 0 0 0 0 0 0 0
Manes.04G001700.v6.1 0 0 0 8 2 1 2 2 6 0 0 1 1 4 4 1 2 0 0 0 2 0 7 14 0 1 6 1 1 1 4 0 2 11 3 2 9 1 0 2 0 2 3 4 0 2 1 0 0 0 0 5 1 5 2 0 1 0 9 0 3 0 0 0 1 3 1 1 10 4 1 4 1 1 0 3 4 5 3 0 1 1 0 17 0 0 0 0 5 0 0 4 3 3 0 6 3 5 1 3 1 0 2 1 0 4 3 4 3 2 3 1 3 1 0 3 4 4 11 10 5 4 3 0 8 9 0 6 0 11 1 1 0 5 3 2 0 7 5 19 10 2 4 3 0 0 2 5 5 0 3 3 9 3 28 5 2 6 4 16 5 3 5 1 4 3 2 14 0 1 3 2 5 7 0 2 5 13 4 0 1 0 0 6 2 1 1 2 0 2 0 7 0 3 10 19 6 10 12 4 37 12 4 12 8 8 40 2 4 21 15 10 11 3 4 2 0 5 0 20 15 13 6 7 31 30 2 7 0 8 39 17 8 3 19 13 7 3 3 12 5 1 18 4 13 4 5 4 2 13 1 0 1 6 10 3 0 1 1 7 8 5 0 4 4 3 0 7 6 21 8 0 7 9 11 2 3 0 7 8 18 28 13 14 15 5 32 7 8 3 1 9 4 22 22 26 12 31 7 17 15 16 0 6 21 23 26 9 2 12 25 24 15 16 3 12 3 6 5 14 7 10 4 18 7 10 6 0 12 1 12 16 0 9 19 28 4 5 4 7 6 0 7 10 5 8 10 10 10 10 2 6 12 5 13 28 13 22 20 22 36 10 1 7 5 9 20 8 9 17 7 15 21 1 5 11 12 15 14 9 10 3 6 6 4 4 1 2 2 5 14 0 10 0 34 0 19 17 3 5 6 8 8 6 5 4 8 18 13 8 1 10 4 3 6 15 5 47 3 7 10 20 4 4 18 9 9 15 4 4 3 7 17 7 5 13 18 2 4 0 2 3 2 1 23 65 9 27 6 9 36 13 4 13 0 1 13 14 1 4 4 8 3 2 26 18 15 27 6 6 0 10 2 4 7 5 1 0 11 4 1 6 1 13 1 8 0 11 11 3 4 9 5 0 0 1 2 3 18 3 9 4 6 4 2 0 2 1 9 3 12 3 7 60 5 7 14 6 7 2 4 2 8 2 2 11 13 11 10 7 1 8 5 7 2 0 7 2 6 14 0 1 3 17 2 0 0 1 2 0 2 14 10 13 0 0 9 9 11 1 0 7 11 14 0 6 1 4 7 5 1 0 0 5 5 0 1 0 0 1 0 0 4 1 2 0 1 0 2 7 1 0 0 0 5 1 0 5 2 9 9 0 0 2 1 0 2 8 1 6 5 0 0 4 2 5 1 0 0 1 1 0 1 2 3 0 0 0 0 5 1 5 5 4 1 0 1 5 1 3 0 0 9 1 1 4 1 10 4 4 1 5 3 2 6 0 3 0 0 8 1 2 2 2 11 7 0 9 1 4 5 3 0 0 2 7 0 1 12 4 8 1 5 9 6 3 0 5 1 6 0 9 2 0 11 2 2 0 2 1 1 3 9 9 6 0 13 8 20 18 3 0 20 5 28 7 5 2 5 8 6 1 2 12 0 23 3 1 0 3 2 5 5 3 0 1 2 2 0 2 3 1 2 3 10 3 1 0 1 4 12 1 0 8 0 3 1 0
Manes.04G001800.v6.1 347 117 512 425 1053 199 363 285 355 474 335 354 161 123 622 191 245 45 216 174 143 136 179 650 373 147 313 232 179 551 181 130 178 231 348 236 298 210 233 303 133 320 191 124 332 130 194 212 344 458 294 409 190 520 554 136 268 205 226 682 96 205 242 6 309 271 312 198 447 693 133 273 300 19 28 124 252 267 183 703 221 216 340 795 973 140 298 296 504 449 139 196 213 315 4 316 332 461 247 383 670 179 226 170 15 759 247 400 394 333 468 149 267 199 9 190 356 271 186 199 459 201 328 191 656 341 83 175 41 514 428 78 501 308 140 513 98 406 263 401 755 214 280 280 798 980 168 269 167 17 422 99 425 162 345 507 210 359 223 405 440 299 193 250 376 577 55 338 2 425 519 185 364 297 547 729 354 399 470 1 1919 177 498 334 568 376 139 275 203 390 535 304 120 372 243 560 720 122 257 238 743 759 230 436 89 727 1394 128 204 323 316 744 174 263 279 338 332 218 27 352 274 728 116 352 341 196 26 89 12 510 682 640 173 122 131 322 613 180 231 194 192 332 158 194 248 219 340 134 184 211 199 281 230 266 429 211 8 135 184 161 186 319 205 322 292 223 464 167 239 201 867 659 242 193 298 475 722 1 20 364 251 506 473 329 197 277 659 753 166 252 137 546 602 125 215 287 108 701 148 390 211 620 227 128 254 124 426 543 130 202 141 464 685 185 152 235 178 359 91 189 71 157 266 183 286 215 286 370 135 228 181 332 2 101 356 230 565 333 117 299 185 21 361 106 161 130 392 454 113 488 104 490 483 111 134 118 138 496 190 155 122 560 435 119 344 241 425 571 190 182 383 584 785 633 99 486 487 758 1338 212 356 396 420 976 182 300 127 412 476 296 280 6 582 35 210 10 409 927 467 118 257 188 185 315 271 230 121 438 645 171 141 277 328 562 182 540 281 477 579 164 358 337 116 472 268 310 168 220 201 142 382 339 453 823 114 182 203 439 543 110 226 162 275 333 178 640 184 624 33 374 425 268 521 985 181 310 237 662 617 121 278 86 492 551 322 165 242 804 587 484 120 374 280 478 703 274 330 135 466 379 132 304 253 786 1329 101 2 297 247 332 198 246 217 232 297 124 250 137 246 262 111 183 246 121 499 167 239 244 312 595 225 299 246 461 446 69 309 232 505 1168 250 257 278 241 336 181 462 324 364 903 181 201 278 432 654 81 217 56 321 495 130 209 133 249 730 219 220 227 195 471 38 288 343 579 2441 149 254 257 143 483 118 179 808 696 1173 402 95 226 332 366 610 121 16 148 367 560 177 49 211 143 280 103 255 324 414 301 97 383 259 268 636 141 231 270 231 668 317 105 295 356 230 85 201 303 203 253 104 233 245 523 893 168 276 423 349 618 129 5 309 276 548 181 181 102 245 274 256 6 319 430 26 84 164 186 160 353 26 188 8 216 348 158 171 271 279 482 161 372 238 171 324 81 410 151 616 288 243 2 430 766 904 187 67 516 317 689 986 248 237 482 502 809 175 206 205 444 463 225 429 361 259 604 281 380 388 689 13 226 5 263 16 773 181 297 231 458 453 184 399 196 342 667 399 474 233 363 839 120 321 336 243 917 229 227 340 582 343 122 334 199 497 453 100 289 248 721 457 246 222 230 104 403 240 411 3 202 817 168 238 261 279 537 180 288 330 431 591 291 318 306 119 752 228 396 201 339 1481 218
Manes.04G001900.v6.1 0 0 0 0 0 0 0 0 0 0 0 1 0 0 0 0 0 0 0 0 0 0 0 0 1 0 1 0 0 0 0 0 0 1 0 0 0 0 0 0 0 0 0 0 0 0 0 0 0 0 0 0 0 0 0 0 0 0 0 0 0 0 0 0 0 0 0 0 0 0 0 0 0 0 0 0 0 0 0 0 0 0 0 0 0 0 0 0 0 1 0 0 0 0 0 0 0 0 0 0 0 0 0 0 0 0 1 0 0 0 0 0 0 0 0 0 0 0 0 0 0 0 0 0 0 0 0 0 0 0 0 0 0 0 0 0 0 0 0 0 0 1 0 0 0 0 0 0 0 0 0 0 0 3 0 0 1 0 0 0 0 0 0 0 0 0 0 0 0 0 0 0 0 0 0 0 0 0 0 0 0 0 0 0 0 0 0 0 0 0 0 0 0 0 0 0 0 0 0 0 0 0 0 1 0 0 3 0 0 0 0 0 0 0 1 0 0 1 0 0 0 0 1 0 0 0 0 0 0 0 0 0 0 0 0 0 0 0 0 0 0 0 1 3 0 1 0 0 0 0 0 0 0 2 0 0 0 1 1 0 1 0 0 1 0 0 1 0 1 0 0 0 0 0 0 0 0 0 0 0 0 0 0 0 0 0 0 0 0 0 0 0 0 0 1 0 0 0 0 0 0 0 0 0 1 0 0 0 0 0 0 0 0 0 0 0 1 0 0 0 0 0 0 0 0 0 0 0 0 0 0 0 0 1 0 0 1 0 0 0 0 0 0 0 3 1 0 0 0 0 0 0 0 0 0 0 0 0 0 0 0 0 0 0 0 0 1 1 0 0 0 0 0 0 0 0 0 1 1 0 0 0 0 0 0 0 0 0 0 0 0 0 0 0 0 0 0 0 0 0 0 0 0 0 0 0 0 0 0 0 0 0 0 0 0 0 2 0 1 0 0 0 0 0 0 1 0 0 0 0 0 0 0 0 0 0 0 0 0 0 0 0 0 0 0 0 0 0 0 0 0 0 0 0 0 0 0 0 0 0 0 0 0 0 0 0 0 0 0 0 0 0 0 0 0 0 0 0 0 0 0 0 0 0 0 0 0 0 0 0 0 0 2 0 0 0 0 0 0 0 0 0 0 0 0 0 0 0 0 1 0 0 0 0 0 0 0 0 0 0 0 1 0 0 0 0 0 1 0 0 0 0 0 0 0 0 0 0 1 0 0 0 0 0 0 0 1 0 0 0 0 0 1 0 0 0 0 1 0 0 0 0 0 0 0 0 0 0 0 0 0 0 0 0 1 0 0 0 0 0 0 0 0 0 0 0 0 0 0 1 0 0 0 0 0 0 0 0 0 0 0 0 0 0 0 0 0 0 0 0 0 0 0 0 0 0 0 0 0 0 0 0 0 0 0 0 0 0 0 1 0 0 0 0 0 0 0 0 0 0 0 0 0 0 0 0 0 0 0 0 0 0 0 0 0 0 0 0 0 0 0 0 0 0 0 0 0 0 0 0 1 0 0 0 0 0 0 0 0 0 0 0 0 0 0 0 0 0 0 0 0 0 0 0 0 0 0 0 0 0 0 0 0 0 0 0 0 0 0 0 0 0 0 0 0 0 0 0 0 1 0 0 0 0 0 0 0 0 0 0 0 0 0 2 0 0 2 0 0 0 0 0 0 0 0 0 0 0 0 0 0 0 0 0 0 0 0 0
Manes.04G002000.v6.1 5 1 0 2 0 3 0 1 5 0 0 0 0 0 1 3 2 0 0 0 19 1 0 0 0 1 0 1 2 0 0 0 0 0 0 8 5 1 2 0 4 3 1 0 0 2 0 0 0 0 0 0 0 0 0 1 5 3 3 0 0 0 0 0 0 0 0 0 2 0 1 12 0 0 0 7 1 4 3 0 0 15 0 0 0 1 0 1 0 0 0 0 1 1 0 0 0 6 0 0 0 1 0 0 0 0 0 0 0 0 0 0 0 0 0 0 7 3 2 0 0 2 0 0 0 0 0 0 0 1 0 1 0 0 0 0 1 2 0 5 0 3 0 1 0 0 1 1 0 0 0 2 0 1 0 0 0 0 0 0 0 2 0 0 0 0 0 0 0 2 0 0 2 0 0 0 0 1 0 0 0 0 3 0 0 1 1 2 0 3 0 2 8 1 1 3 0 2 10 2 0 6 9 8 1 1 0 3 10 0 3 2 2 21 4 15 1 2 2 2 1 1 0 1 0 1 0 2 2 2 3 5 1 12 2 1 1 64 118 14 190 43 5 269 9 119 38 59 240 10 165 26 5 210 37 334 2 125 292 3 94 42 75 200 5 221 76 35 40 32 40 56 84 809 19 216 77 0 1 9 2 7 0 2 4 3 0 0 4 15 2 5 4 2 5 0 0 0 9 34 6 6 0 5 11 1 0 0 2 4 2 5 20 8 0 0 2 0 1 0 1 0 2 1 5 1 0 9 0 0 3 0 0 2 7 4 0 0 1 1 1 0 1 2 9 1 3 3 3 1 6 5 2 1 0 1 0 6 36 30 23 5 3 0 6 5 3 3 2 5 3 2 1 0 9 27 0 13 2 5 5 0 1 0 10 5 1 0 1 7 152 0 434 5 0 0 0 2 0 6 9 0 0 0 12 0 1 0 0 23 2 1 1 0 9 2 2 0 0 6 0 3 2 3 6 3 0 0 8 11 4 1 5 1 4 2 0 0 0 0 1 0 0 0 3 4 1 0 0 6 3 3 0 10 0 0 0 4 2 7 1 2 0 0 29 1 0 0 2 21 3 5 4 0 1 3 6 0 5 2 0 1 1 0 0 1 0 1 0 0 4 3 4 108 14 2 1 3 71 4 4 19 5 30 17 8 1 1 63 0 0 5 0 59 14 20 2 0 1 0 13 2 2 39 15 57 2 10 2 7 4 3 2 35 13 1 1 3 6 1 0 10 1 4 15 2 22 0 2 9 1 1 4 0 0 1 10 5 0 2 5 1 3 5 5 4 0 9 3 0 1 0 0 1 1 0 4 3 0 0 0 10 110 7 1 9 0 0 6 0 0 4 5 1 4 0 1 3 2 1 3 2 1 2 3 0 4 8 3 0 0 3 2 7 50 0 2 0 0 79 10 0 5 4 49 0 0 0 1 0 0 2 8 2 0 0 0 1 0 1 37 0 1 1 7 1 3 21 4 1 0 0 11 0 19 4 1 0 0 1 6 16 1 3 2 3 0 0 0 1 0 0 0 8 3 0 1 1 6 8 0 0 1 1 2 0 0 0 0 0 1 0 5 3 2 0 0 0 0 0 2 4 0 0 0 0 1 2 1 3 2 0 7 0 0 0 0 1 3 0 0 0 0 2 0 1 16 0 0 2 0 0 7 160 0 208 18 0 2 5 8 1 6 11 3 0 0 0 29 8 0 1 0 0 1 6 0 0
Manes.04G002100.v6.1 0 0 0 0 0 0 0 2 0 0 0 0 1 0 0 0 0 0 0 1 0 0 2 0 0 1 0 1 0 0 1 0 5 0 0 1 1 0 0 0 0 0 0 0 0 0 0 0 0 0 1 1 0 0 0 0 0 2 1 0 0 0 0 0 0 0 0 1 0 0 4 0 0 0 0 0 0 0 0 0 0 0 0 0 0 0 0 1 0 0 0 0 5 0 0 0 3 0 2 0 0 0 0 0 0 0 5 0 2 0 0 4 0 0 0 0 0 1 13 0 0 0 0 0 1 0 0 0 0 0 0 0 0 35 0 0 0 0 0 0 0 1 0 0 0 0 0 0 0 0 0 4 0 0 0 0 0 0 9 0 0 0 0 4 0 0 0 0 0 0 0 0 0 0 0 0 0 0 0 0 0 0 0 0 0 0 0 0 0 0 0 1 0 0 0 0 0 0 1 4 0 0 0 0 0 0 0 0 0 0 0 0 0 0 0 0 0 0 1 87 0 0 0 0 16 0 0 0 0 11 0 0 0 0 6 0 0 0 0 2 0 0 2 0 7 0 0 0 0 1 0 0 1 0 11 0 0 0 0 2 0 0 0 0 1 0 0 4 0 18 2 0 0 0 7 0 0 0 0 0 10 0 0 0 0 0 4 0 0 0 0 0 0 0 0 12 0 0 0 1 28 0 0 1 0 7 2 3 0 0 7 3 0 0 1 4 0 0 0 5 1 0 0 0 0 8 0 0 2 0 1 0 0 0 0 13 0 0 2 0 11 0 0 1 0 1 0 0 1 0 1 0 0 0 0 17 0 0 0 0 28 0 0 0 0 4 0 0 0 0 9 0 0 0 1 0 8 0 0 1 0 18 0 0 2 0 1 0 0 1 0 0 0 0 0 0 6 0 0 0 0 3 0 0 0 0 2 0 0 1 0 0 0 0 3 0 11 0 1 4 0 15 0 0 0 0 2 1 0 0 0 42 0 0 0 0 2 0 1 0 0 0 0 0 0 0 0 0 0 1 0 0 0 0 5 0 13 0 0 0 0 6 0 0 0 0 10 0 1 2 0 0 3 0 0 1 0 0 0 0 0 1 0 0 0 0 0 2 0 0 1 2 0 0 0 1 0 2 0 0 0 0 0 0 0 0 0 5 0 0 2 0 9 0 0 0 0 10 0 0 0 0 4 0 0 0 0 2 0 0 1 0 0 0 2 0 1 0 0 0 2 0 0 0 0 2 0 4 0 0 0 0 8 0 0 0 0 0 0 0 0 0 12 0 0 0 0 0 2 0 0 0 0 4 0 0 5 0 1 0 0 0 0 0 0 0 0 0 1 0 0 0 0 1 0 0 0 0 4 0 1 0 0 5 0 0 2 0 3 0 0 2 0 5 0 0 3 0 0 0 0 3 0 0 0 0 0 0 0 0 0 0 0 2 0 0 0 0 0 0 0 0 0 1 0 0 1 0 0 0 0 0 0 3 0 0 0 0 0 0 0 0 0 0 20 0 0 0 0 10 0 0 0 0 1 0 0 3 0 10 0 0 0 0 3 0 1 0 0 1 0 0 0 0 3 0 0 0 0 1 0 0 0 0 5 0 0 0 0 0 0 0 4 0 20 0 0 0 0 8 0 0 0 0 2 0 0 0 0 0 0 0 0 0 0 0 0 0 0 10 0 0 0 0 3 0 0 0 0 1 0 0 0 0 3 0 0 0
Manes.04G002200.v6.1 1510 954 5621 10593 15049 1918 6822 2930 11642 17782 1328 4870 2837 7530 33360 1772 3792 636 4107 1527 1358 2421 2049 10095 13010 709 1780 890 3093 10768 819 1856 2060 7543 10589 856 3124 1396 2129 8029 898 9097 2590 9054 13309 2052 3143 2297 5583 9596 2106 4593 2233 15074 12678 893 3369 2664 4701 21860 369 1329 1290 81 538 1136 2633 2603 10169 26849 794 4040 397 312 836 806 3589 1837 10937 15034 287 4381 1139 19109 12253 903 1032 1633 4336 3566 469 2811 1778 7429 130 7293 5100 8094 4576 13099 33145 3879 7372 5090 186 33219 2357 3225 1706 8634 13012 2252 4001 698 120 1963 2252 4936 2598 5436 14931 2853 6683 1041 15721 15519 1554 3797 276 10002 6470 1121 5167 1811 3700 13499 1431 8350 2228 23393 10363 4125 5801 5329 8936 14231 1713 3509 2300 450 12854 1767 4248 2721 6001 4177 2640 3566 1928 12268 26139 4097 4801 5128 25263 19531 542 4179 65 13237 18330 3123 5528 3842 4399 14346 351 7088 1300 29 15026 3314 7321 5415 25177 11684 1238 4562 435 12398 3142 1975 721 7066 3893 22377 21992 1439 6170 2751 27695 25491 1100 9979 1715 28678 34624 1011 7145 4909 22266 33674 1400 6999 3174 7054 7226 1166 599 1673 5848 8552 1408 11555 3264 9165 502 635 309 5207 16275 9094 1538 5234 2555 18950 31392 3205 6398 3275 7220 16039 3479 4931 2619 10292 12267 2614 4980 4635 17893 7822 2704 4627 5835 9333 225 3572 5760 3647 17515 17765 2116 9181 2899 14303 22373 3668 3662 4415 31974 24408 2272 3698 2913 16327 21470 83 327 4938 2159 9236 18289 2058 2757 3080 22915 45951 2063 4594 1589 13141 15102 1057 6672 2755 4711 13561 1478 7388 3430 17337 6987 1638 7539 2018 10184 10748 2338 3298 1855 12282 21630 1776 4146 7081 10339 19908 1266 6593 1616 5618 7168 2699 6312 3802 8279 17099 2793 5394 2101 18442 134 1834 5543 2892 18536 14234 572 1994 1099 289 6744 1295 6072 4260 37490 23964 1783 10812 1637 27108 29558 920 5428 2124 7979 14337 3003 3220 3062 12561 12229 1715 9706 3658 16327 31184 1441 9144 4109 21322 22848 30272 1042 5492 4909 13405 15348 1376 4674 1733 4071 12965 846 3741 981 8376 6614 2726 2935 116 11489 806 1770 338 2185 18439 8470 496 2245 779 5031 7785 2066 3247 1527 19737 23603 2027 2386 3816 12980 19156 905 5523 2111 8028 11187 911 1892 4892 4071 7078 3377 3087 2053 5623 5888 693 4617 3095 8963 16854 659 4812 2023 10405 9870 491 1185 1359 2685 4130 1152 9567 2069 12621 825 2416 9042 4149 18745 16959 1435 4910 1604 7558 9807 884 3608 1069 8481 15006 2481 3619 2686 14617 12370 2063 1711 4909 3084 14321 26948 3529 3040 172 4047 9046 1408 2883 1441 10267 20300 515 57 2334 9112 18755 4165 7125 6810 11352 15501 707 4496 2081 8941 6489 1006 4207 2319 7281 24325 1294 5299 3004 21671 51080 2529 3279 4026 14568 17366 805 5027 2831 13805 16237 2263 4957 4656 10956 10935 1674 7611 4104 13302 9455 1344 3772 2821 12352 13983 1335 10142 2780 22899 15564 1707 3247 2394 12835 23889 2245 4029 2361 4974 11272 163 5011 4718 10414 10270 1692 7280 5895 3484 36146 1573 6100 11190 20164 35214 6931 1114 6891 2253 5653 9887 1532 173 4020 10926 30311 1665 1157 995 1871 9987 1922 3583 1977 8398 6681 1342 2593 10096 11132 12860 1798 4848 3410 7369 21925 3150 2925 5542 12600 2272 382 10909 4981 8968 4135 2033 3001 3943 8826 12910 960 2239 2215 5249 10160 1512 94 1853 4318 12581 2229 8043 1208 9182 9104 2540 117 2170 7544 212 1480 1689 3152 5399 7260 132 5673 276 7911 15331 2787 2730 2107 5719 10807 2973 1318 1454 5416 3336 3212 4243 2724 11490 23762 1435 108 935 13904 3127 2696 1109 2262 1682 6879 10297 1606 1416 2122 17552 8012 1137 2875 1074 2104 2106 2952 4804 3138 8345 9710 2544 2920 4429 12451 91 1130 76 780 186 4460 948 1286 1804 6028 14950 1239 3448 939 10624 9888 1335 2291 1486 1597 3540 677 3446 3199 5975 12163 2318 1917 2768 8371 6946 1236 2244 1607 8578 12578 1350 1175 1385 5348 8007 1925 1543 1322 1859 5829 1814 4555 44 5130 8939 1330 1709 1268 2338 6571 1484 3274 3524 10658 3409 1609 5825 3203 2088 19004 2042 2630 1030 6462 12932 7397
Manes.04G002300.v6.1 0 0 0 0 0 0 0 0 0 0 0 0 0 0 0 0 0 0 0 0 0 0 0 0 0 0 0 0 0 0 0 0 0 0 0 0 0 0 0 0 0 0 0 0 0 0 0 1 0 0 0 0 0 0 0 0 0 0 0 0 0 0 0 0 0 0 0 0 1 0 0 0 0 0 0 0 0 0 0 0 0 0 0 0 0 0 0 0 0 0 0 0 0 0 0 0 0 0 0 0 0 0 0 0 0 0 0 0 0 0 0 0 0 0 0 0 0 0 0 0 0 0 0 0 0 0 0 0 0 0 0 0 0 0 0 0 0 0 0 0 0 0 0 0 0 0 0 0 0 0 0 0 0 0 0 0 0 0 0 0 0 0 0 0 0 0 0 0 0 0 0 0 0 0 0 0 0 0 0 0 0 0 0 0 0 0 0 0 0 0 0 0 0 0 0 0 0 0 0 0 0 0 0 0 0 0 0 0 0 0 0 0 0 0 0 0 0 0 0 0 0 0 0 0 0 0 0 0 0 0 0 0 0 0 0 0 0 0 0 0 0 0 0 0 0 0 0 0 0 0 0 0 0 0 0 0 0 0 0 0 0 0 0 0 0 0 0 0 0 0 0 0 0 0 0 0 0 0 0 0 0 0 0 0 0 0 0 0 0 0 0 1 0 0 0 0 0 0 0 0 0 0 0 0 0 0 0 0 0 0 0 0 0 0 0 0 1 0 0 0 0 0 0 0 0 0 0 0 0 0 0 0 0 0 0 0 0 0 0 0 0 0 0 0 0 0 0 0 0 0 0 0 0 0 0 0 0 0 0 0 0 0 0 0 0 0 0 0 0 0 0 0 0 0 0 0 0 0 0 0 0 0 0 0 0 0 0 0 0 0 0 0 0 0 0 0 0 0 0 0 0 0 0 0 0 0 0 0 0 0 0 0 0 0 0 0 0 0 0 0 0 0 0 0 0 0 0 0 0 0 0 0 0 0 0 0 0 0 0 0 0 0 0 0 0 0 0 0 0 0 0 0 0 0 0 0 0 0 0 0 0 0 0 0 0 0 0 0 0 0 0 0 0 0 0 0 0 0 0 0 0 0 0 0 0 0 0 0 0 0 0 0 0 0 0 0 0 0 0 0 0 0 0 0 0 0 0 0 0 0 0 0 0 0 0 0 0 0 0 0 0 0 0 0 0 0 0 0 0 0 0 0 0 0 0 0 0 0 0 0 0 0 0 0 0 0 0 0 0 0 0 0 0 0 0 0 0 0 0 0 0 0 0 0 0 0 0 0 0 0 0 0 0 0 0 0 0 0 0 0 0 0 0 0 0 0 0 0 0 0 0 0 0 0 0 0 0 0 0 0 0 0 0 0 0 0 0 0 0 0 0 0 0 0 0 0 0 0 0 0 0 0 0 0 0 0 0 0 0 0 0 0 0 0 0 0 0 0 0 0 0 0 0 0 0 0 0 0 0 0 0 0 0 0 0 0 0 0 0 0 0 0 0 0 0 0 0 0 0 0 0 0 0 0 0 0 0 0 0 0 0 0 0 0 0 0 0 0 0 0 0 0 0 0 0 0 0 0 0 0 0 0 0 0 0 0 0 0 0 0 0 0 0 0 0 0 0 0 0 0 0 0 0 0 0 0 0 0 0 0 0 0 0 0 0 0 0 0 0 0 0 0 0 0 0 0 0 0 0 0 0 0 0 0 0 0 0 0
Manes.04G002400.v6.1 2 0 0 0 0 0 0 0 0 0 0 0 0 0 0 1 0 0 0 0 0 0 0 5 0 0 0 0 0 1 0 0 0 0 0 0 0 0 0 0 0 0 0 0 0 0 0 0 0 0 0 0 0 0 0 0 0 0 0 0 0 0 0 0 0 0 0 0 2 0 0 0 0 0 0 0 0 0 0 0 0 0 0 0 0 0 0 0 0 0 0 0 0 0 0 0 0 0 0 0 0 0 0 0 0 0 0 0 0 0 0 0 0 0 0 0 0 0 0 0 0 0 0 0 0 0 0 0 0 0 0 0 0 0 0 0 0 0 0 0 0 0 0 0 0 0 0 0 0 0 0 0 0 1 1 0 0 0 0 0 0 0 0 0 0 0 0 0 0 0 0 0 0 0 0 0 0 0 0 0 0 0 0 0 0 0 0 0 0 0 0 0 0 0 0 0 0 0 0 0 0 0 0 0 0 0 0 0 0 0 0 0 0 0 0 0 0 0 0 0 0 0 0 0 0 0 0 0 0 0 0 0 0 0 0 0 0 0 0 0 0 0 1 0 0 1 0 0 0 0 0 0 0 0 0 11 0 0 0 0 0 0 0 0 0 0 0 1 0 0 0 0 0 0 0 0 0 0 0 0 0 0 0 0 0 1 0 0 0 0 0 0 0 0 0 0 0 0 0 0 0 0 0 0 0 0 0 0 0 0 0 0 0 0 0 0 4 0 0 0 0 0 0 0 0 0 0 0 0 0 1 0 0 0 0 0 0 0 0 0 0 0 0 0 0 0 0 0 0 0 0 1 0 1 0 0 0 0 0 0 0 0 0 0 0 0 0 0 0 0 0 0 0 0 0 0 0 0 0 0 0 0 1 0 0 0 0 0 0 0 0 0 0 0 0 0 0 0 0 0 0 0 0 4 0 0 0 0 0 0 0 0 0 0 0 0 0 0 0 0 0 1 0 0 0 0 0 0 0 0 0 0 0 0 0 0 0 0 0 0 0 0 0 0 0 0 0 0 0 0 0 0 0 0 0 0 0 0 0 0 0 0 0 0 0 0 1 0 0 0 0 0 0 0 0 0 0 0 0 0 0 0 0 0 0 0 0 0 0 0 0 0 0 0 1 0 0 0 0 0 0 0 0 0 0 0 0 1 0 0 0 0 0 0 0 0 0 0 0 0 0 0 0 0 0 0 1 0 0 0 0 0 0 0 1 0 0 0 0 0 0 0 0 0 0 0 0 0 0 0 0 0 0 0 0 0 0 0 0 0 0 0 0 0 0 0 0 0 0 0 0 0 0 0 0 0 0 0 0 0 0 0 0 0 0 0 0 0 0 0 0 0 0 0 0 0 0 0 0 0 0 0 0 0 0 0 0 0 0 0 0 0 0 0 0 0 0 0 0 0 0 0 0 0 0 0 8 0 0 0 0 0 0 0 0 0 0 0 0 2 0 0 0 0 0 0 0 0 0 0 0 0 0 0 0 0 0 0 0 0 0 0 0 0 0 0 0 0 0 0 0 0 0 0 0 0 0 0 0 0 0 0 0 0 0 0 0 0 0 0 0 0 0 0 0 0 0 0 0 0 0 0 0 0 0 0 0 0 0 0 0 0 0 0 0 8 0 0 0 0 0 0 0 0 0 0 0 0 0 0 0 0 0 0 0 0 0 0 0 0 0 0 0 0 0 0 0 0 0 0 0 0 0 0 0 1 0 0
Manes.04G002500.v6.1 18 2 40 11 15 13 7 16 9 1 43 28 23 16 66 33 19 2 5 9 21 10 27 5 11 9 9 2 5 9 20 10 16 11 10 22 1 15 21 9 24 9 10 5 11 15 13 9 14 4 21 18 25 33 4 9 18 24 4 10 18 8 31 1 13 10 8 11 10 11 32 25 48 0 5 24 7 33 5 21 26 2 12 6 2 17 10 27 10 7 35 7 39 26 2 16 97 16 58 10 6 41 14 35 0 13 58 26 52 18 16 53 7 31 0 5 35 17 11 0 27 62 16 25 36 5 16 8 21 9 15 1 21 41 3 10 6 13 18 19 4 23 11 18 71 16 15 7 34 1 62 33 19 22 26 16 38 6 31 22 8 24 13 12 9 5 4 9 0 45 1 23 22 21 99 23 10 7 12 0 4 28 18 67 24 17 20 44 57 39 75 45 11 26 50 48 12 1 16 43 29 10 20 10 11 19 2 2 71 31 20 33 7 23 31 127 54 10 3 48 7 32 4 18 19 11 0 0 0 34 63 16 8 5 31 58 26 24 15 25 2 20 40 25 46 51 27 21 32 37 10 11 16 14 71 23 1 30 16 35 8 12 19 35 75 30 21 18 10 20 5 14 20 12 48 87 31 0 2 24 33 29 14 26 2 42 14 9 7 4 36 33 6 4 12 66 17 29 20 8 41 5 4 23 18 17 10 7 16 9 19 15 38 2 9 40 36 14 11 4 7 5 15 19 6 28 12 11 31 14 29 6 1 0 12 22 16 19 13 30 34 0 14 7 15 16 19 27 1 18 13 20 8 8 23 18 7 18 25 23 23 10 7 10 72 42 56 10 10 3 19 23 18 28 14 3 13 11 3 29 14 31 7 10 22 20 15 20 9 45 22 0 41 0 8 0 31 20 3 11 7 30 13 3 10 11 14 9 23 13 9 39 40 78 19 14 18 5 6 21 12 43 21 30 31 8 34 19 1 8 20 31 28 17 2 17 41 41 9 4 10 8 30 2 10 13 3 9 0 10 18 23 14 25 34 5 32 31 14 8 2 12 30 3 2 13 28 13 15 108 19 10 39 30 14 25 34 43 44 5 22 5 22 18 12 14 0 43 27 15 15 10 36 14 42 23 33 16 12 6 6 7 17 9 34 16 4 23 24 20 34 31 24 14 11 3 12 28 3 2 26 21 23 25 17 3 15 10 15 42 13 5 15 15 17 2 27 14 17 25 25 15 29 8 15 31 13 37 15 10 0 6 11 17 2 14 10 29 6 12 15 8 58 14 23 25 9 7 20 14 14 17 0 15 17 10 19 3 31 6 0 18 20 72 14 36 5 10 25 15 7 13 19 16 15 4 13 5 20 0 19 4 4 41 31 6 8 6 22 0 1 4 5 17 8 4 33 0 14 8 9 19 28 3 8 15 4 1 16 2 0 5 9 25 10 26 0 9 0 33 10 24 10 44 10 27 33 21 24 0 9 11 22 19 23 16 16 0 32 33 10 28 15 31 33 39 49 28 12 59 7 42 15 10 23 3 5 7 21 24 6 10 7 20 25 8 1 4 0 5 1 26 26 10 17 24 13 14 25 27 14 17 15 4 27 9 5 23 7 22 10 6 24 8 24 12 5 19 8 16 22 20 6 0 13 16 2 23 25 16 17 15 25 14 0 10 13 40 6 38 16 53 12 4 16 14 12 16 21 23 3 3 23 31 43 14 8 6
Manes.04G002600.v6.1 0 0 0 2 0 1 2 1 1 0 0 0 0 0 0 1 1 1 0 0 1 4 0 9 0 0 0 2 3 0 0 0 0 4 0 0 0 0 1 1 0 5 0 0 1 0 0 3 0 0 0 0 0 1 0 0 0 0 1 0 0 0 0 0 0 0 2 1 0 0 0 0 0 0 0 0 0 0 0 0 0 1 1 0 0 1 0 2 0 0 0 0 3 0 0 4 2 2 0 3 6 0 0 0 0 4 0 1 2 0 1 0 9 0 0 0 1 0 0 0 0 1 2 0 0 0 1 0 1 0 0 0 0 0 0 0 0 0 1 1 33 1 1 2 2 0 0 2 3 0 0 0 1 0 1 2 0 0 1 1 1 0 3 0 0 3 0 1 0 0 0 0 1 0 1 0 0 1 6 0 0 2 3 0 0 0 0 0 0 1 0 0 0 4 0 0 0 0 0 0 2 3 0 4 1 0 5 0 1 0 0 3 1 0 9 1 2 0 0 7 0 2 0 0 0 2 0 0 1 3 1 7 0 0 2 3 1 4 25 4 47 44 1 45 7 33 65 0 36 1 45 29 0 9 11 57 0 3 31 1 81 27 9 36 5 30 55 0 4 3 10 19 1 38 5 29 9 0 0 1 4 2 0 1 0 3 6 0 3 4 1 2 5 6 0 1 0 4 4 3 3 3 0 0 3 1 0 7 1 0 0 4 9 1 0 3 2 0 2 0 7 0 3 0 0 1 1 0 0 0 2 9 0 1 0 4 0 0 0 1 7 0 2 0 1 0 6 0 2 1 0 5 4 0 3 4 6 11 8 0 1 0 1 1 3 7 1 4 0 0 5 1 1 0 1 8 1 5 2 1 0 2 8 6 3 3 3 6 2 3 27 0 64 1 0 0 1 1 0 1 3 1 0 2 2 0 1 0 0 6 0 1 0 2 0 2 2 0 0 0 2 8 1 1 6 7 4 9 0 2 1 6 8 10 2 4 3 3 1 2 4 4 0 3 0 4 0 0 0 3 0 1 0 0 1 3 14 6 0 5 1 3 0 1 1 4 4 6 0 3 1 1 2 1 2 2 3 0 1 1 0 3 0 3 0 0 0 2 0 2 1 3 0 14 3 3 6 4 63 7 6 8 21 9 3 2 1 0 4 0 0 1 0 5 11 3 2 1 3 4 6 0 0 8 20 6 2 10 1 7 1 1 4 6 12 2 0 1 7 10 0 1 0 2 2 5 16 4 1 1 0 2 0 8 0 0 1 0 0 3 2 0 0 1 0 0 0 1 0 0 1 0 0 1 0 0 3 0 0 2 1 0 2 1 1 1 0 0 2 1 0 0 1 0 0 0 0 0 0 0 0 0 0 0 1 0 2 1 0 0 2 0 0 2 0 0 1 0 1 22 6 0 1 11 9 1 0 0 0 0 0 0 1 0 4 0 0 1 0 1 2 1 0 1 0 1 0 3 3 0 0 0 0 1 3 2 3 0 0 2 2 2 1 0 0 2 0 0 1 0 0 0 0 0 0 2 0 0 0 1 0 0 0 0 0 0 0 0 0 14 2 0 1 1 4 1 0 0 2 0 0 0 0 0 0 2 1 0 1 0 3 0 0 0 1 0 0 1 0 1 0 0 2 0 0 0 4 2 0 8 2 2 2 21 0 40 2 0 0 4 1 0 0 1 0 0 0 1 3 1 6 0 0 1 0 1 0 1
Manes.04G002700.v6.1 0 1 2 3 1 6 2 3 6 0 1 6 2 0 8 4 4 0 4 3 1 1 11 9 4 3 10 5 2 5 0 6 6 8 6 1 3 3 0 3 2 15 3 2 2 4 8 4 1 1 2 3 5 5 0 1 1 3 3 3 1 2 3 1 3 1 0 0 6 4 3 20 3 0 1 1 7 6 0 1 2 0 0 10 0 3 6 1 15 3 1 5 3 11 0 8 2 17 8 10 8 3 10 11 0 3 8 12 5 2 6 3 11 2 0 2 1 3 12 4 11 8 8 4 8 6 2 9 0 11 8 0 10 5 4 4 4 6 6 4 1 5 5 19 2 2 1 7 14 2 8 2 9 12 19 7 4 9 3 24 12 6 3 5 2 4 0 10 0 2 3 0 2 4 1 1 2 11 7 0 1 4 7 11 10 7 4 7 1 3 0 8 2 12 20 15 10 0 7 2 15 8 2 16 5 0 5 3 8 30 10 8 5 8 4 14 4 0 4 12 9 10 2 16 31 30 0 2 0 12 33 10 4 13 16 7 21 2 2 16 5 6 6 4 13 4 4 0 3 8 5 3 0 5 15 12 0 4 6 11 0 6 1 9 7 5 3 2 12 1 8 1 2 6 8 2 2 1 0 10 4 12 17 8 11 4 21 15 6 13 2 30 1 9 25 10 13 29 10 13 17 21 4 3 13 21 18 8 6 13 22 12 30 10 11 24 22 12 3 13 12 7 17 16 13 21 11 2 10 9 9 16 1 3 16 23 29 5 0 16 8 0 21 1 7 22 19 15 5 16 5 13 8 2 15 17 22 14 3 20 10 13 0 4 13 15 17 13 3 8 8 16 7 9 3 4 18 11 20 5 13 10 12 10 6 21 3 14 24 4 8 0 10 0 2 1 13 22 0 0 27 9 12 21 15 9 6 4 7 10 4 25 10 11 2 8 11 2 10 1 17 37 9 29 27 21 18 13 3 5 12 14 19 14 3 13 14 3 11 3 20 23 24 15 13 21 3 5 0 9 11 22 7 6 6 5 20 7 12 6 21 8 20 7 6 5 12 18 13 11 2 12 7 5 6 4 7 1 14 16 3 13 0 11 6 6 0 5 20 13 7 16 12 7 4 1 8 16 18 2 2 4 6 7 7 1 2 5 7 6 7 4 18 9 8 2 10 7 1 10 2 12 6 10 11 6 10 6 5 2 0 4 2 4 8 0 6 11 6 8 2 5 16 17 24 6 15 8 9 4 7 8 8 5 1 3 13 10 0 5 2 13 12 7 3 3 1 4 5 7 0 1 1 5 0 6 4 3 2 6 5 2 5 3 3 1 0 2 18 5 0 3 5 6 1 0 2 3 5 2 4 0 3 14 1 1 3 0 3 1 3 1 17 5 0 2 2 0 5 5 10 1 1 4 1 4 0 0 2 0 1 0 6 5 2 0 0 0 0 6 3 0 5 3 2 3 4 11 2 6 0 2 5 1 11 3 1 1 1 1 3 8 0 2 17 10 2 8 1 8 2 8 6 3 1 12 13 11 23 10 2 7 1 9 7 3 0 3 0 2 0 11 0 4 12 7 3 3 4 0 4 6 3 5 9 5 9 2 7 12 5 3 1 6 6 0 3 0 32 21 1 6 3 12 1 9 20 5 6 8 1 20 8 13 0 5 13 2 15 9 13 9 0 6 12 1 1 0 6 8 2 5 3 9 1 11 4 2
Manes.04G002800.v6.1 46 13 73 39 45 40 23 50 25 22 34 48 27 9 61 38 18 13 29 19 19 16 48 70 31 23 41 59 27 24 30 23 34 34 27 48 36 41 29 32 40 42 23 6 27 26 40 60 49 37 45 88 63 106 14 39 55 69 46 38 27 42 46 0 41 47 54 66 56 29 52 80 56 1 4 40 59 93 29 62 61 42 92 47 22 56 85 131 128 121 48 64 50 44 0 30 77 53 85 48 40 47 48 70 0 37 84 122 115 44 45 56 118 38 0 8 142 117 58 25 34 57 44 31 128 21 19 14 4 83 29 36 93 101 10 33 75 85 123 24 47 193 77 119 59 50 52 113 163 3 41 63 101 107 35 69 118 99 126 61 36 78 61 80 24 51 45 65 2 43 43 105 75 159 68 59 73 81 143 1 69 71 99 111 84 23 49 62 36 57 47 146 51 42 164 63 38 63 55 132 49 50 48 40 34 46 70 41 55 63 24 57 65 54 70 106 51 96 20 153 128 59 47 57 174 65 6 34 2 100 70 62 90 24 117 43 48 57 38 62 42 29 110 77 120 53 38 26 46 63 56 37 75 76 116 95 0 44 35 76 15 35 37 44 113 42 67 123 86 159 75 41 83 72 92 64 81 2 42 122 197 73 46 138 54 163 62 61 125 103 98 138 60 159 84 220 16 99 70 53 141 73 38 61 35 68 57 33 37 45 58 106 77 106 43 82 45 53 74 79 71 38 67 90 71 85 28 65 56 31 57 25 2 40 48 80 84 30 42 95 127 1 48 22 32 50 50 49 66 78 49 35 28 63 36 115 40 64 122 111 119 105 69 33 80 89 46 41 64 36 75 47 37 42 49 93 121 90 80 86 105 173 138 51 58 163 74 70 87 130 86 0 144 4 208 12 259 173 50 57 84 90 17 29 32 49 28 78 70 42 24 59 55 100 69 143 130 76 85 53 156 135 31 66 96 47 70 41 46 74 98 65 95 60 72 68 149 84 64 72 91 98 68 65 160 127 92 53 3 213 116 162 68 46 59 82 94 154 68 111 74 74 102 66 199 73 116 83 46 268 52 42 96 81 39 96 103 34 151 42 66 112 101 70 50 59 0 162 41 58 41 51 51 51 40 49 47 49 41 37 39 21 72 44 58 40 22 49 55 30 102 52 52 58 64 51 114 124 31 49 79 31 45 54 67 71 41 82 15 44 35 35 137 52 57 37 57 41 42 38 33 39 57 69 46 43 73 65 73 70 20 73 118 69 22 46 198 59 29 43 36 58 302 38 38 68 74 67 121 53 46 51 2 41 70 38 33 27 61 32 19 53 43 77 33 49 14 38 59 39 20 39 63 57 36 45 58 41 82 33 111 15 36 83 48 10 33 63 60 62 24 54 50 102 43 73 43 1 115 57 34 56 48 57 65 41 39 1 76 35 0 37 46 58 21 42 3 26 8 40 36 35 34 77 58 33 23 59 68 36 22 44 83 93 81 37 109 3 97 89 64 45 61 75 172 49 49 101 60 159 51 106 43 50 55 70 69 55 41 81 60 32 70 66 100 50 0 58 1 105 2 50 38 50 52 65 39 26 42 39 48 43 149 79 117 32 60 48 89 128 42 29 107 30 131 44 53 11 86 70 51 78 40 74 68 56 76 41 33 54 42 51 106 82 3 47 36 66 72 102 63 59 55 27 101 22 15 24 60 73 21 34 35 82 32 68 68 76
Manes.04G002900.v6.1 0 0 0 0 0 0 0 0 0 0 0 0 0 0 0 0 0 0 0 0 0 0 0 0 0 0 0 0 0 0 0 0 0 0 0 0 0 0 0 0 0 0 0 0 0 0 0 0 0 0 0 0 0 0 0 0 0 0 0 0 0 0 0 0 0 0 0 0 0 0 0 0 0 0 0 0 0 0 0 0 0 0 0 0 0 0 0 0 0 0 0 0 0 0 0 0 0 0 0 0 0 0 0 0 0 0 0 0 0 0 0 0 0 0 0 0 0 0 0 0 0 0 0 0 0 0 0 0 0 0 0 0 0 0 0 0 0 0 0 0 0 0 0 0 0 0 0 0 0 0 0 0 0 0 0 0 0 0 0 0 0 0 0 0 0 0 0 0 0 0 0 0 0 0 0 0 0 0 0 0 0 0 0 0 0 0 0 0 0 0 0 0 0 0 0 0 0 0 0 0 0 0 0 0 0 0 0 0 0 0 0 0 0 0 0 0 0 0 0 0 0 0 0 0 0 0 0 0 0 0 0 0 0 0 0 0 0 0 0 0 0 0 0 0 0 0 0 0 0 0 0 0 0 0 0 0 0 0 0 0 0 0 0 0 0 0 0 0 0 0 0 0 0 0 0 0 0 0 0 0 0 0 0 0 0 0 0 0 0 0 0 0 0 0 0 0 0 0 0 0 0 0 0 0 0 0 0 0 0 0 0 0 0 0 0 0 0 0 0 0 0 0 0 0 0 0 0 0 0 0 0 0 0 0 0 0 0 0 0 0 0 0 0 0 0 0 0 0 0 0 0 0 0 0 0 0 0 0 0 0 0 0 0 0 0 0 0 0 0 0 0 0 0 0 0 0 0 0 0 0 0 0 0 0 0 0 0 0 0 0 0 0 0 0 0 0 0 0 0 0 0 0 0 0 0 0 0 0 0 0 0 0 0 0 0 0 0 0 0 0 0 0 0 0 0 0 0 0 0 0 0 0 0 0 0 0 0 0 0 0 0 0 0 0 0 0 0 0 0 0 0 0 0 0 0 0 0 0 0 0 0 0 0 0 0 0 0 0 0 0 0 0 0 0 0 0 0 0 0 0 0 0 0 0 0 0 0 0 0 0 0 0 0 0 0 0 0 0 0 0 0 0 0 0 0 0 0 0 0 0 0 0 0 0 0 0 0 0 0 0 0 0 0 0 0 0 0 0 0 0 0 0 0 0 0 0 0 0 0 0 0 0 0 0 0 0 0 0 0 0 0 0 0 0 0 0 0 0 0 0 0 0 0 0 0 0 0 0 0 0 0 0 0 0 0 0 0 0 0 0 0 0 0 0 0 0 0 0 0 0 0 0 0 0 0 0 0 0 0 0 0 0 0 0 0 0 0 0 0 0 0 0 0 0 0 0 0 0 0 0 0 0 0 0 0 0 0 0 0 0 0 0 0 0 0 0 0 0 0 0 0 0 0 0 0 0 0 0 0 0 0 0 0 0 0 0 0 0 0 0 0 0 0 0 0 0 0 0 0 0 0 0 0 0 0 0 0 0 0 2 0 0 0 0 0 0 0 0 0 0 0 0 0 0 0 0 0 0 0 0 0 0 0 0 0 0 0 0 0 0 0 0 0 0 0 0 0 0 0 0 0 0 0 0 0 0 0 0 0 0 0 0 0 0 0 0 0 0 0 0 0 0 0 0 0 0 0 0 0 0 0 0 0 0 0 0 0 0
Manes.04G003000.v6.1 61 2 1 4 1 128 11 8 0 0 151 7 3 0 0 105 6 0 1 3 112 8 5 1 0 20 8 1 1 1 74 5 9 0 0 58 8 2 14 1 100 15 3 0 0 74 9 2 1 2 123 20 5 0 0 29 7 6 12 4 17 3 2 0 0 97 7 1 2 0 89 12 4 0 1 81 19 6 0 0 59 15 3 0 1 11 1 4 0 2 149 9 9 6 1 0 69 15 0 3 0 55 6 1 0 0 22 6 2 0 4 32 4 1 0 2 139 12 6 1 0 45 5 3 0 1 52 2 0 1 0 155 8 4 0 0 66 10 6 0 1 222 15 1 3 1 122 7 0 0 0 111 13 0 1 0 66 11 3 2 0 224 4 1 2 0 13 6 1 4 1 84 8 0 0 0 56 18 1 0 0 162 34 28 0 2 316 13 5 1 1 3 54 7 3 1 0 246 16 12 1 0 93 24 1 2 0 117 8 2 0 0 78 7 4 1 0 91 0 9 2 0 31 14 23 0 0 45 0 11 1 0 83 0 4 0 0 14 0 1 2 0 57 0 3 3 1 51 2 2 0 0 12 3 0 0 0 19 1 5 1 0 20 2 3 1 1 33 12 8 4 0 7 4 1 1 1 1 34 7 3 0 0 25 0 1 1 0 29 14 2 2 0 23 9 3 0 0 94 10 5 2 0 21 4 1 5 0 116 15 5 0 0 20 7 3 1 0 19 8 3 0 0 119 7 2 1 0 76 2 7 0 0 36 4 6 2 2 77 3 5 0 0 65 5 7 0 0 42 8 2 3 0 40 13 3 0 0 25 12 5 0 0 192 10 1 1 0 60 15 4 0 2 0 69 3 10 5 0 71 4 5 20 0 75 13 3 0 0 31 3 1 1 0 16 0 1 0 0 93 6 1 0 3 86 14 2 0 0 163 4 9 0 1 57 15 3 0 1 48 5 2 0 1 130 5 3 0 1 2 0 2 3 0 11 6 1 0 0 10 17 0 4 0 11 0 0 0 2 25 1 1 0 3 52 0 2 0 0 30 6 1 1 0 17 2 1 2 3 7 83 15 10 1 0 87 6 2 4 0 38 15 0 0 0 23 0 5 0 1 64 6 10 0 0 72 26 2 0 0 59 4 2 0 0 111 27 2 0 0 71 19 6 0 0 74 16 8 0 0 201 6 4 0 0 59 10 7 0 2 70 23 5 0 2 141 8 1 0 1 79 5 5 0 0 33 11 2 0 0 97 6 5 0 0 127 23 21 0 0 77 5 25 1 0 31 53 1 8 2 0 62 2 1 1 0 44 7 1 0 1 35 15 3 6 1 38 4 4 1 2 92 1 14 1 1 65 2 0 0 137 115 15 14 0 1 140 11 5 1 0 71 13 10 0 16 64 0 3 0 1 43 3 2 0 2 5 0 3 1 0 20 4 2 0 1 16 18 3 2 0 101 5 11 2 1 157 27 7 0 2 76 11 2 0 0 36 0 2 1 0 13 29 6 8 1 0 116 14 9 1 0 14 11 3 1 0 100 10 10 0 1 203 15 3 4 0 45 0 3 0 1 167 0 3 1 0 118 6 2 1 0 83 7 7 0 0 99 12 10 0 0 60 0 4 0 0 68 5 6 1 0 63 30 1 0 0 47 3 5 1 0 79 6 0 0 0 25 10 1 0 2 45 10 6 0 1 69 28 8 0 3 240 5 5 0 0 4
Manes.04G003100.v6.1 426 77 193 97 203 255 106 206 36 47 264 146 182 32 200 263 185 32 45 43 179 85 221 104 93 204 145 334 57 222 193 224 199 78 109 527 157 298 198 315 300 223 141 18 69 303 144 251 110 35 488 242 256 143 45 302 129 254 110 58 279 204 280 3 152 628 151 245 170 189 392 314 371 10 25 195 187 285 47 90 330 140 435 119 73 313 256 502 248 262 453 102 331 135 4 56 481 240 418 229 105 325 165 317 6 146 539 370 535 90 134 432 206 257 3 23 348 97 244 97 127 186 179 106 124 56 134 100 41 120 98 103 186 403 15 117 307 223 393 69 118 1202 328 623 110 163 224 272 280 12 67 444 178 239 72 263 282 293 436 97 63 597 305 337 117 114 137 269 5 66 41 249 166 463 129 198 196 218 429 0 398 594 255 431 189 195 793 270 215 218 135 384 306 215 533 354 126 975 278 1064 259 264 600 378 207 239 206 703 406 1221 247 242 945 564 502 400 156 1011 30 1721 315 707 759 694 251 329 9 318 21 983 475 1212 1019 114 670 351 517 840 117 265 104 261 1128 559 849 300 226 637 389 575 293 182 412 373 871 539 21 730 478 586 164 234 492 146 273 147 388 1143 512 712 586 267 412 321 352 194 320 3 75 375 504 254 216 295 201 908 74 71 627 325 530 291 157 499 396 920 40 414 689 189 639 104 100 591 393 840 361 617 537 474 643 461 811 353 260 564 496 191 443 284 669 151 616 659 393 258 119 197 827 345 617 243 3 838 909 439 341 145 258 430 588 17 449 556 516 517 255 500 793 193 285 640 273 724 365 946 209 460 917 444 888 208 274 833 394 694 326 381 685 240 767 256 222 130 314 525 677 245 428 784 242 892 496 177 689 544 424 146 359 547 219 7 337 22 269 14 509 401 210 339 443 591 80 60 216 283 304 177 94 581 165 338 159 169 391 219 350 107 234 305 521 447 60 446 264 166 162 156 144 236 183 728 206 233 212 204 583 127 132 363 334 348 247 159 283 485 194 155 38 255 295 436 106 269 607 338 478 310 205 338 217 283 590 174 453 375 508 176 631 474 472 145 613 153 69 513 446 240 270 133 586 312 475 132 239 312 3 917 123 509 631 545 371 246 72 301 549 782 209 115 326 340 912 158 234 374 118 640 189 199 1032 882 680 373 395 799 414 511 113 230 720 354 775 86 420 592 438 1070 104 136 506 397 1290 553 428 1422 415 640 176 168 631 391 292 374 640 676 444 735 258 241 103 818 999 230 122 360 1081 421 74 121 708 305 1988 347 204 176 344 97 249 65 168 209 7 180 49 51 265 92 198 62 56 281 105 264 62 138 137 90 162 141 30 214 174 189 32 48 216 79 245 59 343 69 91 206 92 43 224 134 224 87 64 319 260 358 72 127 215 4 482 119 81 200 175 320 64 112 65 4 234 44 7 213 116 142 53 92 49 93 15 114 52 142 89 265 87 51 208 161 245 22 76 189 91 168 52 29 115 4 353 138 177 165 199 274 322 195 172 235 197 280 90 99 227 197 251 169 140 196 151 250 91 123 304 110 250 67 6 98 2 190 4 124 118 197 145 84 77 297 71 198 107 133 143 119 168 26 105 188 200 252 189 54 274 116 229 106 123 102 177 165 108 125 244 136 174 107 109 205 82 183 44 188 295 206 9 165 136 286 176 308 66 241 312 209 271 65 108 235 229 228 31 39 419 154 184 220 80 87
Manes.04G003200.v6.1 83 20 330 73 182 78 65 153 47 39 213 195 181 25 203 141 90 40 63 145 72 49 234 82 114 109 106 63 54 162 106 104 233 103 166 144 63 127 97 147 138 73 129 31 60 224 88 137 159 88 206 83 269 71 42 135 88 323 63 117 305 142 332 3 210 168 51 154 55 87 211 203 288 10 10 88 115 100 58 93 87 35 74 55 35 409 344 364 317 291 155 62 138 66 2 102 604 146 589 137 179 246 75 354 2 131 486 246 294 314 232 335 259 193 4 33 170 28 99 58 60 159 85 67 138 35 59 52 24 101 95 80 113 272 34 73 67 84 147 62 75 325 92 380 61 71 193 223 428 9 97 276 92 280 108 167 309 157 268 149 132 228 85 325 89 96 110 142 4 158 83 160 43 542 142 73 122 51 314 0 94 262 116 264 135 95 235 117 242 144 98 580 186 171 882 397 266 197 91 968 170 134 85 157 128 288 216 134 158 968 140 254 180 186 187 130 152 386 30 519 245 232 198 214 564 176 14 76 16 616 193 253 403 71 466 259 434 383 56 199 47 195 799 166 287 176 159 303 118 305 102 124 269 123 458 157 6 290 136 385 103 188 192 102 346 105 273 437 102 264 283 212 260 87 159 118 264 5 35 188 490 241 191 157 87 430 134 164 221 145 219 215 111 136 127 529 63 346 132 86 502 92 57 211 97 158 114 251 184 115 348 382 386 116 69 278 140 146 96 99 152 62 127 242 127 265 93 128 285 98 131 172 4 160 197 308 191 140 170 262 194 11 160 108 115 369 192 314 185 105 161 258 231 195 124 369 129 344 440 101 396 72 109 188 243 448 165 161 154 130 260 120 143 114 84 92 262 89 154 225 148 529 188 173 190 237 164 111 161 363 69 3 219 5 77 2 471 124 106 109 186 167 59 128 133 75 106 140 92 139 52 231 80 174 59 64 144 41 105 83 316 339 94 216 221 61 194 58 69 90 138 353 160 178 93 85 264 65 107 87 145 125 155 143 95 159 141 90 12 160 150 261 77 144 277 130 186 175 173 175 101 219 274 200 159 82 261 75 128 530 169 65 266 162 146 499 180 108 338 152 228 136 228 150 216 107 2 331 89 279 444 157 355 105 94 128 171 407 124 60 106 108 248 77 293 111 86 348 184 274 416 131 332 254 147 93 171 356 100 153 240 132 450 62 170 175 194 314 103 150 137 105 277 185 198 140 179 221 148 145 188 154 193 216 235 442 112 366 127 207 52 216 568 106 114 180 347 403 32 149 154 160 1474 185 218 135 90 45 142 38 87 67 2 97 94 45 233 86 381 58 87 88 44 132 60 48 53 51 84 83 34 55 94 102 36 36 119 40 101 28 80 36 41 175 53 41 88 64 190 45 46 95 132 327 95 115 155 1 266 123 118 317 114 154 65 84 32 0 60 61 4 87 22 121 33 67 18 43 10 47 75 89 37 135 80 58 240 149 204 72 98 49 37 110 51 41 141 0 221 210 209 91 111 237 396 253 196 158 118 386 43 269 314 226 442 175 283 180 77 117 71 70 105 65 233 26 4 84 0 48 4 45 53 55 115 88 80 81 49 93 52 117 75 52 102 15 80 49 87 176 34 100 139 42 150 60 41 145 204 186 151 204 90 68 53 105 68 148 42 59 44 91 195 160 2 81 162 399 159 316 99 367 123 59 164 31 55 221 103 129 39 67 103 58 130 76 68 25
Manes.04G003300.v6.1 146 12 337 167 191 131 107 156 97 76 321 229 146 29 219 87 92 19 68 12 107 60 156 246 110 49 85 63 49 108 82 83 124 89 89 139 107 71 37 81 93 145 112 55 92 56 75 76 99 51 161 207 209 192 89 71 86 132 46 71 8 69 45 3 4 84 93 131 171 89 60 143 69 6 7 59 111 188 92 141 45 104 107 167 49 23 22 39 103 46 66 111 126 126 2 127 108 74 121 87 131 67 85 90 1 79 67 92 51 73 51 33 53 15 2 18 135 172 80 30 85 64 139 70 255 66 36 53 5 105 72 38 198 166 50 93 66 157 119 124 123 180 146 251 264 111 45 116 173 9 124 57 115 138 111 129 128 117 93 49 62 134 106 186 93 145 10 117 4 114 93 94 110 205 244 153 87 166 143 1 207 168 244 158 231 111 92 150 143 196 110 176 109 180 341 267 157 155 149 268 174 98 159 144 114 131 121 91 150 329 91 120 103 155 227 251 172 144 32 220 133 131 89 165 189 98 18 54 18 334 181 206 106 69 95 160 148 60 65 105 96 42 91 129 135 117 60 44 128 170 105 36 76 138 199 138 3 39 91 94 113 85 68 154 165 149 99 82 154 161 237 126 106 117 160 195 127 2 17 161 126 122 111 106 38 179 163 111 84 135 87 128 57 57 106 141 60 76 50 94 148 79 51 68 84 73 186 77 69 130 137 121 99 77 77 126 96 67 59 91 64 42 61 59 110 89 63 112 55 40 60 94 0 37 83 106 83 75 32 102 57 8 63 32 72 123 168 106 93 178 115 157 136 62 79 120 102 158 88 125 85 229 130 93 182 182 168 113 109 140 216 166 114 102 98 270 369 221 220 105 188 252 210 111 115 142 60 125 123 75 109 3 261 2 149 5 271 343 127 56 146 124 77 37 55 116 92 169 131 85 89 238 139 156 96 200 260 136 135 85 167 187 66 87 118 100 53 143 84 66 113 165 178 139 63 69 156 195 136 32 77 51 83 27 67 215 111 108 14 194 167 216 118 98 123 73 94 322 91 76 76 59 151 97 138 113 161 143 209 334 68 109 210 175 88 55 122 11 149 74 67 198 108 140 70 15 3 97 75 108 173 128 277 98 136 85 80 117 76 31 72 94 66 76 96 148 148 189 257 150 143 117 135 128 87 75 153 154 119 104 165 115 243 152 70 114 113 244 103 88 114 107 213 143 90 85 115 68 121 95 74 129 186 107 161 140 91 169 65 111 34 115 298 188 69 231 193 354 91 136 83 149 807 208 159 115 88 102 162 101 131 85 2 145 182 66 69 15 26 23 24 65 123 164 145 82 67 104 90 94 68 78 196 155 95 95 113 81 110 82 137 58 91 176 132 37 79 126 171 117 79 82 119 122 104 94 67 4 114 84 83 126 117 39 73 53 68 4 89 81 5 32 67 118 74 105 5 99 9 125 66 66 61 184 153 124 64 77 97 72 55 33 101 81 168 49 64 0 37 90 74 62 54 178 240 165 95 72 62 201 138 107 44 34 134 115 31 119 143 208 129 72 199 178 276 169 4 81 4 123 3 114 89 120 167 168 84 61 161 130 146 196 113 106 100 54 107 71 155 250 109 129 82 125 257 151 152 73 93 90 121 135 70 131 98 149 143 107 118 71 104 107 76 173 2 90 107 31 71 88 67 88 83 175 241 138 122 123 194 253 59 125 88 104 81 173 146 101
Manes.04G003400.v6.1 722 247 646 487 762 519 282 534 169 289 857 841 763 308 939 836 358 111 449 341 653 207 561 1005 446 660 413 624 220 552 446 329 459 333 614 1054 399 582 482 1104 433 561 455 127 552 746 631 1279 693 380 789 584 503 651 313 541 589 489 746 898 981 662 1131 14 1130 341 348 555 772 494 540 662 666 24 40 402 500 881 254 582 390 281 530 528 201 1213 1891 2029 1214 1356 510 435 771 514 12 886 1664 911 861 1540 672 674 565 777 21 316 1137 1358 1373 578 534 610 1715 735 4 114 677 518 435 137 555 374 421 233 559 216 209 253 97 302 236 164 720 500 93 245 441 644 720 358 3391 1279 709 609 517 1139 388 1045 574 17 262 977 741 580 361 1090 905 743 763 553 258 827 623 538 360 376 257 715 5 581 359 453 566 514 406 394 182 308 635 3 578 1012 1515 1187 1010 827 814 911 398 1303 1474 607 328 594 747 640 244 621 406 590 412 580 662 729 254 574 474 328 819 593 278 504 493 674 1033 986 710 563 39 1096 569 741 612 536 526 341 42 242 10 952 520 945 313 183 377 424 950 552 475 411 268 367 692 1240 863 541 607 440 554 783 450 328 711 638 960 1002 26 421 709 466 605 484 442 1220 627 627 522 605 337 869 610 658 497 423 719 671 754 4 51 737 1038 469 429 442 461 1285 316 592 402 940 710 1012 515 329 558 1086 92 672 464 504 882 365 286 293 429 462 327 461 371 353 428 466 926 247 440 840 421 328 247 486 524 268 654 388 597 676 167 377 437 429 559 328 3 238 706 419 742 414 192 654 541 31 518 257 470 350 563 705 365 649 511 598 308 308 345 632 306 456 476 443 641 451 597 298 853 735 383 542 349 245 752 330 319 539 281 900 880 340 786 973 526 1727 1008 510 807 2336 729 774 884 875 370 6 770 52 221 65 915 1204 430 702 581 1053 253 260 559 476 591 512 335 765 428 552 580 567 642 566 712 189 535 675 940 1224 210 812 466 511 312 582 277 153 606 888 652 865 134 471 623 361 293 122 705 611 409 412 249 893 318 216 70 304 694 705 272 686 593 806 746 512 687 246 553 360 1461 750 367 385 683 366 798 801 419 492 1417 551 267 627 818 449 835 411 585 721 1234 302 558 210 10 1265 191 690 700 697 667 508 523 609 716 532 679 197 428 598 1191 330 347 887 406 807 332 407 770 608 504 481 641 413 607 683 340 265 600 376 589 293 603 826 284 1274 179 187 469 264 1194 413 460 598 450 325 301 186 501 689 335 378 585 523 500 644 389 488 49 490 527 442 251 1349 1245 912 206 803 568 446 2667 537 341 771 837 614 1045 291 459 800 32 696 472 287 890 922 1282 401 753 591 527 1400 354 667 890 757 1349 421 333 567 792 681 226 296 422 296 631 157 475 258 727 889 776 404 338 331 540 213 108 607 726 1271 777 454 1121 14 1477 813 449 487 681 537 487 440 949 23 697 450 14 336 290 691 199 715 71 448 42 524 457 471 386 1006 549 807 777 787 1161 180 808 436 985 920 320 411 623 12 1120 449 761 771 334 661 1002 745 537 478 404 884 648 585 917 1768 658 616 675 632 510 920 500 497 656 522 639 490 23 470 10 727 23 373 364 420 467 571 331 737 506 678 645 603 302 612 366 90 278 253 473 542 395 194 458 216 589 392 365 217 516 509 449 689 229 198 286 259 877 492 259 674 301 317 358 1607 5 686 556 510 556 929 324 1149 370 362 663 394 434 470 978 945 305 483 678 745 540 691 275 632
Manes.04G003500.v6.1 283 112 1924 937 1295 557 430 823 692 772 596 564 664 492 1041 643 574 183 349 124 576 522 995 1020 468 325 407 249 354 727 340 632 969 891 499 450 507 339 367 641 467 840 622 253 422 912 1003 509 605 358 683 1132 972 1059 485 391 504 966 407 692 379 475 641 18 503 926 541 589 935 1091 860 1380 381 26 116 389 926 554 715 288 456 527 753 1250 414 614 532 578 1247 1448 312 415 891 666 14 408 2303 803 3466 1495 2064 1955 1043 1981 26 1492 1994 968 1235 1079 1177 1756 1008 506 28 276 1975 839 972 425 1265 1466 1045 325 1107 1029 605 728 98 672 1170 437 699 878 369 758 662 1043 828 1051 1072 2423 996 3521 355 416 742 930 1530 52 332 1338 658 1277 467 500 1726 1229 1002 821 903 1961 966 2239 1326 1255 243 718 16 474 318 1018 269 1753 475 434 628 540 971 5 495 1616 1883 1354 1295 673 841 957 985 1160 488 1374 596 981 4415 2151 1095 977 1154 1655 1694 1501 544 1934 732 1381 1904 733 1246 2403 1535 1519 875 1614 975 1662 1152 1335 478 1620 1854 1034 1135 1574 2268 1136 44 478 97 2082 1824 1051 1686 554 1328 1453 1495 1304 469 1192 732 826 2636 1221 2347 1362 890 1519 1548 1749 1503 508 1534 1262 2687 1863 48 1765 1017 1308 1004 922 1529 1100 1277 898 1120 1486 1037 1620 1747 887 969 975 921 964 620 12 179 1218 1567 1175 1201 1185 710 1467 1501 1446 1224 1189 759 1598 949 719 1250 1738 367 944 786 694 1708 619 309 616 889 1041 1237 787 849 1316 1218 1497 1746 912 739 1614 1236 758 635 785 903 511 800 1090 1068 1054 756 1183 1603 945 837 1565 16 1252 1464 1267 1386 1047 712 1290 1099 49 975 730 1024 2358 2138 1747 1081 1439 859 2625 1186 1345 952 1480 991 975 1134 1042 1674 1251 673 1230 2051 1796 1537 1323 752 945 1577 1476 805 1073 461 964 1337 1450 1094 797 1072 1378 1371 1323 1039 2010 479 730 896 1573 468 27 730 134 797 52 1215 1400 731 474 982 902 442 668 1076 826 828 1162 1017 1149 445 1562 1204 1043 505 852 1211 670 1077 628 1528 1753 459 1227 1425 955 930 1169 822 651 1371 1667 1261 1510 440 803 1122 815 704 582 799 829 684 853 790 2274 1268 828 110 1087 1246 2236 676 865 1727 944 1000 1249 635 521 715 747 937 628 1139 733 1317 857 1167 1480 1114 751 920 847 814 2282 615 63 750 736 1034 924 436 930 1051 262 7 1126 409 985 1763 1211 1375 1188 1171 628 878 1403 722 449 475 482 1223 661 981 639 348 1038 589 1102 1351 969 1592 1271 986 414 733 1095 1012 1148 1871 828 2195 864 1192 1171 1681 1467 843 975 580 833 1278 1058 1049 768 850 2486 1174 1015 884 1657 1479 1404 1762 1499 923 2055 698 571 205 1663 2464 1419 447 566 2179 2226 407 1535 673 1306 4996 1395 726 548 601 669 896 501 211 688 22 862 523 572 575 334 598 324 612 866 546 695 485 413 283 404 988 1206 334 534 866 911 446 496 1228 541 795 404 730 525 739 1846 489 491 573 474 800 738 378 322 902 1002 478 546 628 16 748 689 874 1071 774 755 712 576 225 20 316 267 26 1002 541 858 411 509 162 764 46 810 573 1343 446 842 734 307 898 720 545 287 235 690 343 845 946 190 453 11 689 458 537 581 557 931 1287 1431 797 1349 403 2113 1027 1661 604 625 1145 738 634 1933 1018 1470 625 833 1320 943 2649 545 20 746 17 511 36 1073 478 896 1165 1104 666 872 583 468 963 1181 1303 774 1325 228 1179 582 889 2062 672 826 1640 478 1341 1576 728 813 1066 1294 874 933 627 594 316 1053 1260 1617 641 695 160 903 927 673 10 489 553 1381 498 769 557 838 1047 722 1090 232 147 1249 1244 1282 172 565 1276 895 1045 962 552 764
Manes.04G003600.v6.1 1 0 1 1 1 3 2 2 2 0 0 1 0 0 0 61 109 4 0 1 10 3 1 0 0 11 54 159 0 0 0 8 2 3 0 19 31 12 1 0 9 13 4 0 1 18 45 49 0 0 2 12 0 1 0 56 62 92 0 0 6 69 32 0 0 1 0 1 0 0 0 43 2 0 7 10 8 1 0 0 0 3 0 0 0 3 6 18 0 1 0 37 17 0 0 0 25 76 92 0 0 7 6 5 0 3 40 34 116 0 0 43 42 8 0 0 2 5 1 0 0 1 4 1 1 0 0 1 0 0 0 4 5 4 0 0 7 3 3 0 0 31 6 7 0 0 9 2 19 0 0 3 2 11 0 0 0 7 4 0 0 14 5 2 0 0 1 5 0 0 0 1 1 4 0 0 0 2 0 0 0 5 2 3 0 0 13 7 0 0 0 1 7 4 23 0 0 23 25 0 0 0 20 5 1 0 5 23 5 8 0 0 61 4 4 0 0 4 5 5 0 0 12 7 5 1 0 59 0 1 0 0 20 11 6 0 0 4 0 2 0 0 4 11 6 0 0 2 3 3 0 0 5 1 4 0 0 8 5 1 0 0 8 10 0 0 0 2 13 18 0 0 1 12 0 2 0 0 2 0 0 2 0 3 3 4 2 0 35 2 5 0 0 1 0 1 0 0 6 1 1 0 0 1 0 1 3 0 0 14 10 3 0 1 0 0 1 0 17 4 33 0 0 16 2 2 0 0 5 3 9 0 0 33 16 5 1 0 11 4 5 1 1 19 5 6 5 0 28 8 1 0 0 17 3 9 0 1 1 2 8 1 3 14 0 2 0 1 12 0 1 0 0 0 11 7 1 0 0 133 2 100 171 2 137 72 53 1 1 1 8 1 1 0 2 0 1 0 0 15 61 23 3 0 6 2 8 0 0 22 2 8 0 1 2 8 3 0 0 30 6 9 0 1 0 1 1 0 0 7 0 3 0 0 3 0 0 0 0 9 14 12 0 1 0 0 0 0 6 1 0 0 0 0 107 7 26 0 0 23 3 235 0 1 4 0 0 0 0 3 9 12 6 2 0 5 7 0 1 0 58 52 30 0 0 7 0 6 0 1 3 11 13 0 0 42 124 135 1 0 5 1 2 0 0 9 2 3 1 0 3 21 1 0 0 34 73 174 1 0 22 2 6 0 0 21 15 6 0 0 4 6 8 0 1 23 7 13 1 1 6 33 7 0 0 37 79 129 0 0 1 7 15 0 0 2 11 9 0 0 9 0 15 0 0 6 4 1 12 2 0 4 0 1 0 0 69 4 24 0 0 1 1 0 0 0 0 0 3 1 0 1 0 0 2 0 0 2 0 0 2 0 4 6 0 0 5 1 2 1 0 30 23 49 1 0 25 0 20 0 0 35 14 24 0 3 0 1 0 0 0 0 7 0 0 0 0 5 1 0 0 0 0 1 0 0 13 110 24 0 0 4 2 0 0 0 9 0 7 0 1 44 1 3 13 0 0 15 4 2 0 0 15 13 292 0 0 0 10 10 0 0 9 15 4 0 0 6 1 6 0 0 8 7 15 2 1 14 0 2 0 1 0 1 5 0 0 25 7 7 0 0 1 0 5 0 0 0 3 9 0 0 0 15 0 0 1 2 29 11 0 0 84 29 0 0 0 39 19 31 0 0 2 5 2 0 0 32 2 1 0 1 21 4 0 0 0 0
Manes.04G003700.v6.1 0 0 0 0 0 0 0 0 0 0 0 0 0 0 0 0 0 0 0 0 0 0 0 0 0 0 0 0 0 0 0 0 0 0 0 0 3 0 0 0 0 0 0 0 0 0 0 0 0 0 0 0 0 0 0 0 0 0 0 0 0 0 0 0 0 0 0 0 0 0 0 0 0 0 0 0 0 0 0 0 0 0 0 0 0 0 0 0 0 0 0 0 0 0 0 0 0 0 0 0 0 0 0 0 0 0 0 0 0 0 0 0 0 0 0 0 0 0 0 0 0 0 0 0 0 0 0 0 0 0 0 0 0 0 0 0 0 0 0 0 0 2 0 0 0 0 0 0 0 0 0 0 0 0 0 0 0 0 0 0 0 0 1 0 0 0 0 0 0 0 0 0 0 0 0 0 0 0 0 0 0 0 0 0 0 0 0 0 0 0 0 0 0 0 0 0 0 1 1 0 0 0 0 0 0 0 0 0 0 0 0 0 0 0 0 0 0 0 0 0 0 0 0 0 0 0 0 1 0 0 0 0 0 0 0 0 0 0 0 0 0 0 0 0 0 0 0 0 0 0 0 0 1 0 0 0 0 0 0 0 0 0 0 0 0 0 0 1 0 0 0 0 1 0 0 0 0 0 0 0 0 0 0 0 0 0 0 0 0 0 0 0 0 0 0 0 0 0 0 0 0 0 0 0 0 0 0 0 0 0 0 0 0 0 0 0 0 0 0 0 0 0 0 0 0 0 0 0 0 0 0 0 0 0 0 0 0 0 0 0 0 0 0 0 0 0 0 0 0 0 0 0 0 0 0 0 0 0 0 0 0 0 0 0 0 0 0 0 2 0 0 0 0 0 2 0 0 0 0 1 0 0 0 0 0 0 0 0 0 0 0 0 0 0 0 0 0 0 0 0 0 0 0 0 0 0 0 0 0 0 0 0 0 0 1 1 0 0 0 0 0 0 0 0 0 0 0 0 0 0 0 0 0 0 0 0 0 0 0 0 0 0 0 0 0 0 0 0 0 0 0 0 0 0 0 0 0 0 0 0 0 0 0 0 2 0 0 0 0 0 0 0 0 0 0 0 0 0 0 0 0 0 0 0 0 0 0 0 0 0 0 0 0 0 0 0 0 0 0 0 0 0 0 0 0 0 0 0 0 0 0 0 0 0 0 0 0 0 0 0 0 0 0 0 0 0 0 0 0 0 1 0 0 0 0 0 0 0 0 0 0 0 0 0 0 0 0 0 0 0 0 0 0 0 0 0 0 0 0 0 2 1 0 0 0 0 0 0 0 0 0 0 0 0 0 0 0 0 0 0 0 0 0 0 0 0 0 0 0 0 0 0 0 0 0 0 0 0 0 0 2 0 0 0 0 0 0 0 0 0 0 0 0 0 0 0 0 0 0 0 0 0 0 0 0 0 0 0 0 0 0 0 0 0 0 0 0 0 0 0 0 0 0 0 0 0 0 0 0 0 0 0 0 0 0 0 0 0 0 0 0 0 0 0 0 0 0 0 0 0 0 0 0 0 0 0 0 0 0 0 0 0 0 0 0 0 0 0 0 0 0 0 0 0 0 0 0 0 0 0 0 0 0 0 0 0 0 0 0 0 0 0 0 0 0 0 0 0 0 0 0 0 1 0 0 0 0 0 0 0 0 0 0 0 0 0 0 0 0 0 0 0 0 0 0 0 0 0 0 0 0 0 0 0 0 0 0 0
Manes.04G003800.v6.1 0 1 0 0 0 0 0 0 0 0 0 0 0 0 0 0 0 0 0 0 0 0 0 0 1 0 0 0 0 0 0 0 0 0 0 2 0 0 0 0 0 0 0 0 0 0 0 0 0 0 0 0 0 0 0 0 0 0 0 0 0 0 0 0 0 0 0 0 0 0 0 0 0 0 0 0 0 0 0 0 0 2 0 0 0 0 0 0 0 0 0 1 0 0 0 0 0 0 0 0 0 0 0 0 0 0 0 0 0 0 0 0 0 0 0 0 0 0 0 0 0 0 0 0 0 0 0 0 0 0 0 0 0 0 0 0 0 0 0 0 0 2 0 0 0 0 0 0 0 0 0 0 0 0 0 0 0 0 0 0 0 0 0 0 0 0 0 0 0 0 0 0 0 0 0 0 0 0 0 0 0 0 0 0 0 0 0 0 0 0 0 0 0 0 0 0 0 0 0 0 0 0 2 2 0 0 0 0 0 0 0 0 0 0 0 0 0 0 0 0 0 0 0 0 0 0 0 1 0 0 0 0 0 0 0 0 0 0 0 0 0 0 0 0 0 0 0 0 0 0 0 0 0 0 0 0 0 0 0 0 0 0 0 0 0 0 0 2 0 0 0 0 1 3 0 0 0 0 0 0 0 0 0 0 0 0 0 0 0 0 0 0 0 0 0 0 0 0 0 0 0 0 0 0 0 0 0 0 0 0 0 0 0 0 0 0 0 0 0 0 0 0 0 0 0 0 0 0 1 0 0 0 0 0 0 0 0 0 0 0 0 0 0 0 0 0 0 0 2 1 0 0 0 0 0 0 0 0 0 0 0 0 0 0 0 0 0 0 2 3 0 0 0 0 0 0 0 0 0 1 0 0 1 0 0 0 0 0 0 1 0 0 0 0 3 0 0 0 0 0 0 0 0 0 0 0 0 0 0 0 0 0 0 0 0 0 0 0 0 0 0 0 0 0 0 0 0 0 0 0 0 0 0 0 0 0 0 0 0 0 0 0 0 0 1 0 0 0 0 0 0 0 0 0 0 0 0 0 0 0 0 0 0 0 1 0 0 0 0 0 0 0 0 0 0 0 0 0 0 0 0 0 0 0 0 0 0 0 0 0 0 0 0 0 0 0 2 0 0 0 0 0 0 0 0 0 0 0 0 0 0 0 0 0 0 0 2 0 0 0 0 0 0 0 0 0 0 0 0 0 1 0 0 0 0 0 0 0 0 0 0 0 0 0 0 0 0 0 0 0 0 0 0 0 0 0 0 0 0 0 2 0 0 0 0 0 0 0 0 0 0 0 0 0 0 0 0 0 0 0 0 0 0 0 0 0 0 0 0 0 0 2 0 0 0 0 1 0 0 0 0 0 0 0 0 0 3 0 0 0 0 0 0 0 0 0 0 0 0 0 0 0 0 0 0 0 0 0 0 0 0 0 0 0 0 0 0 0 0 0 0 0 0 0 0 0 0 0 0 0 0 0 0 0 0 0 0 0 0 0 0 0 0 0 0 0 0 0 0 0 0 0 0 0 0 0 0 0 0 0 0 0 0 0 0 0 0 4 0 0 0 0 0 0 0 0 0 0 0 0 0 0 0 0 0 0 0 0 0 0 0 0 0 0 0 0 0 0 0 0 0 0 0 0 0 0 0 0 0 0 0 0 0 0 0 0 0 0 0 0 0 0 0 0 0 0 0 0 0 0 0 0 0 0 0 0 0 0
Manes.04G003900.v6.1 13 13 42 22 6 15 17 38 20 8 41 23 21 20 39 19 31 3 13 2 22 9 27 38 15 14 6 9 6 29 17 8 18 16 37 19 14 14 13 13 21 28 18 6 9 9 16 25 18 7 11 15 32 23 7 18 18 23 13 11 27 13 32 0 18 26 11 9 22 17 36 23 55 1 2 15 29 27 1 24 21 21 17 16 11 27 29 34 23 15 31 23 25 19 0 33 74 21 55 36 17 36 19 33 1 18 24 36 53 22 22 23 34 23 0 2 34 33 19 11 34 48 23 33 49 15 28 19 16 18 15 18 38 41 14 13 12 22 19 14 21 30 22 41 51 41 20 28 29 2 15 23 26 28 11 23 21 33 42 23 11 27 12 30 20 14 10 32 0 29 13 20 22 25 34 40 19 17 23 0 39 21 9 83 33 25 31 34 24 24 35 43 15 15 80 29 16 14 22 70 10 18 9 18 12 19 8 5 17 29 9 15 7 16 13 15 37 15 3 37 22 14 21 27 60 3 10 4 2 42 24 23 21 9 38 13 17 11 10 16 17 13 35 30 32 28 8 15 25 36 8 9 4 18 28 12 0 16 20 22 13 14 4 29 38 13 6 6 18 10 18 18 17 20 37 40 19 0 8 15 25 13 7 20 17 42 24 10 24 17 22 14 10 15 7 26 4 16 15 18 41 13 12 22 13 21 10 19 24 12 21 21 15 10 12 42 20 9 10 16 19 22 14 29 15 30 15 31 22 26 27 9 0 7 19 28 9 10 6 16 21 1 20 4 14 22 7 11 13 10 14 11 15 10 24 32 6 22 15 45 12 22 2 15 31 17 10 20 14 20 32 16 14 18 4 10 38 14 20 26 18 19 17 14 18 23 14 12 19 8 24 1 8 0 11 2 28 30 6 6 25 4 13 3 12 10 10 14 13 15 4 30 0 13 8 12 10 12 9 3 6 27 5 20 52 34 29 32 11 3 2 28 22 14 15 17 29 13 15 20 20 23 10 12 2 25 17 14 2 28 11 20 7 8 20 11 31 18 14 13 19 28 24 26 17 17 8 19 19 91 16 20 27 12 6 26 29 18 21 28 12 15 13 7 21 4 0 33 11 10 11 14 38 14 18 8 13 21 14 1 7 21 26 16 19 11 19 14 15 13 13 7 19 14 12 4 27 17 6 12 33 14 36 12 10 13 22 32 13 22 7 12 11 8 13 23 16 13 18 6 7 20 21 10 8 27 24 35 20 23 4 13 21 7 20 32 70 81 11 18 9 14 94 22 16 42 11 17 18 23 9 15 0 31 27 4 19 18 29 13 17 10 19 63 18 19 6 19 55 12 5 8 21 9 9 10 14 9 36 11 12 8 12 31 28 3 9 15 26 11 11 14 4 41 8 5 12 0 25 8 11 31 18 5 16 6 19 2 24 6 1 11 12 30 6 24 1 24 3 15 16 26 35 36 12 22 30 17 19 8 16 12 19 16 6 10 33 0 21 13 23 17 6 21 20 17 23 15 12 58 21 26 16 27 33 15 16 17 16 47 31 5 29 21 34 33 0 8 2 10 1 10 20 11 23 27 13 13 20 16 12 12 21 12 31 4 7 2 16 29 6 3 32 13 32 16 28 10 16 15 21 34 11 15 25 16 23 17 12 20 8 13 29 18 1 10 19 17 9 26 7 36 6 16 33 8 19 6 28 45 7 8 7 12 57 21 5 24
Manes.04G004000.v6.1 0 0 0 0 0 0 0 0 0 0 0 0 0 0 0 0 0 0 0 0 0 0 5 0 0 0 0 0 0 0 0 0 1 0 0 0 0 0 0 0 0 0 0 0 0 0 0 1 0 1 0 0 0 0 0 0 0 3 0 0 0 0 1 0 0 0 0 0 0 0 0 0 0 0 0 0 0 0 0 0 0 0 0 0 0 0 0 0 0 0 0 0 0 0 0 0 0 0 0 0 0 0 0 0 0 0 0 0 0 0 0 0 0 0 0 0 0 0 0 0 0 0 0 0 0 0 0 0 0 0 0 0 0 0 0 0 0 0 0 0 0 0 0 0 0 0 0 0 0 0 0 0 0 0 0 0 0 0 1 0 0 0 0 0 0 0 0 0 0 0 0 0 0 0 0 0 0 1 3 0 0 0 0 1 0 0 0 0 0 0 0 0 0 0 0 0 0 0 0 0 0 0 0 0 0 0 0 0 0 0 0 0 0 0 1 0 0 0 0 1 0 1 0 0 1 0 0 0 0 0 0 0 0 0 0 0 0 0 0 4 0 0 0 0 0 0 0 0 0 0 0 0 0 0 1 0 0 0 0 0 0 0 0 0 0 0 0 0 0 0 0 0 0 0 2 0 0 0 0 0 0 0 2 0 0 2 0 0 0 0 0 0 0 0 0 2 0 0 0 0 0 0 0 0 0 0 0 0 0 0 0 0 1 0 0 0 0 0 0 0 1 0 0 0 0 1 0 0 0 0 0 0 0 0 0 2 0 0 0 0 0 0 0 0 0 1 0 0 0 0 1 0 0 0 0 2 0 0 0 0 1 0 0 0 0 0 0 0 0 0 1 0 1 0 0 0 7 0 0 0 0 1 0 0 0 0 0 0 0 0 0 0 0 0 0 0 8 0 0 0 0 0 0 0 0 0 0 0 0 0 0 0 0 0 0 0 1 0 0 0 0 2 0 0 0 0 0 0 0 0 0 0 0 0 0 0 1 0 0 0 0 0 0 0 0 0 0 0 0 0 0 0 0 0 0 0 1 0 0 0 0 3 0 0 0 0 0 0 0 0 0 0 0 0 0 0 0 0 0 0 0 0 0 0 0 0 0 1 0 0 0 0 0 0 0 0 0 0 0 0 0 0 1 0 0 0 0 1 0 0 0 0 0 0 0 0 0 0 0 0 0 0 0 0 0 0 0 0 0 0 0 0 1 0 0 0 0 0 0 0 0 0 0 0 0 0 0 3 0 0 0 0 0 0 0 0 0 3 0 2 0 0 8 0 0 1 0 0 0 0 0 0 0 2 0 0 0 0 0 0 0 0 0 0 0 0 0 0 0 0 0 0 0 2 0 0 0 0 0 0 0 0 0 0 0 0 0 0 0 0 0 0 0 2 0 0 0 0 0 0 0 0 0 1 0 0 0 0 0 0 0 0 0 0 0 0 0 0 0 0 0 0 0 0 0 0 0 0 0 0 0 0 0 0 0 0 0 0 0 0 0 0 0 0 1 0 0 0 0 2 0 0 0 0 0 0 0 0 0 0 0 0 0 0 0 0 0 0 0 1 0 0 0 0 7 0 0 0 0 2 0 0 0 0 0 0 0 0 0 0 0 0 0 0 0 0 0 0 0 2 0 0 0 0 0 0 0 0 0 2 0 0 0 0 0 0 0 0 0 0 0 0 0 0 2 0 0 0 0 4 0 0 0 0 1 0 0 0
Manes.04G004100.v6.1 0 0 0 11 6 0 4 2 9 4 0 1 2 0 1 0 7 0 3 0 0 12 2 4 2 0 1 0 5 3 0 5 4 22 1 0 12 0 0 2 0 9 0 9 1 0 5 2 3 8 0 24 0 4 4 0 10 4 16 4 0 0 0 0 0 0 0 3 22 12 0 39 0 0 7 0 12 4 0 0 0 23 2 13 0 0 1 1 7 1 0 12 1 10 0 3 2 8 0 29 44 2 16 0 1 51 0 7 0 1 8 0 2 1 2 0 0 15 11 68 15 0 12 0 9 53 0 18 0 6 41 0 0 5 5 2 0 18 5 56 10 1 6 2 2 2 0 14 1 1 29 0 11 0 8 10 0 2 7 15 20 1 18 0 73 91 0 16 0 1 12 0 2 0 0 2 0 19 2 0 0 0 16 18 25 10 1 9 0 34 2 0 3 6 2 49 48 0 115 5 83 72 1 97 0 135 126 0 39 2 71 120 1 15 15 9 7 0 7 25 22 15 1 37 26 56 0 2 6 12 116 11 0 60 13 44 55 0 18 31 98 72 7 29 41 100 46 0 25 14 117 85 0 23 18 17 0 3 27 17 53 32 0 49 6 12 82 1 54 20 36 15 0 80 7 35 19 0 4 18 28 55 66 2 65 11 69 144 0 2 12 30 64 8 30 16 35 53 1 36 7 11 2 3 59 32 52 55 1 124 61 165 116 6 19 36 66 42 5 25 7 85 10 1 38 28 26 22 2 113 11 77 0 10 131 14 159 159 0 4 6 0 42 0 175 40 145 41 1 56 4 57 70 1 78 23 45 16 2 122 45 154 3 0 12 17 118 134 0 96 16 76 94 31 2 1 27 20 27 0 10 3 1 14 2 7 1 8 10 1 48 0 17 4 3 4 4 12 19 0 5 8 15 62 0 9 8 88 148 1 7 3 64 90 0 13 17 33 32 0 20 75 32 86 2 21 9 25 14 1 97 72 32 167 0 61 6 86 224 0 1 15 7 3 0 91 3 31 0 3 63 0 64 4 1 10 8 13 11 2 36 17 13 2 2 45 10 95 22 13 0 5 10 53 55 0 5 0 3 44 1 14 0 23 0 0 0 2 17 5 1 36 1 75 3 0 4 0 4 3 0 3 1 18 35 0 2 0 21 14 0 13 19 44 16 0 35 2 15 25 0 24 13 38 41 2 25 1 34 11 0 25 1 4 22 1 24 1 37 68 0 43 1 46 51 1 35 1 5 1 0 23 11 35 0 0 24 33 38 15 0 8 12 20 19 15 0 2 3 7 1 0 1 12 9 25 2 0 0 0 15 1 3 2 3 0 0 1 3 48 4 2 3 6 14 13 0 3 6 14 0 0 19 15 3 0 1 6 3 5 21 0 2 5 8 6 1 0 0 12 28 0 5 90 1 18 1 1 0 0 0 0 32 5 18 2 0 8 1 14 1 0 16 1 4 1 0 3 1 20 1 1 0 1 3 0 0 0 0 21 2 12 1 2 7 13 0 3 4 2 3 9 0 3 0 5 0 0 43 4 9 18 0 7 5 0 0 0 1 6 1 9 0 6 4 38 3 0 2 0 25 5 0 10 9 22 25 0 3 0 9 15 0 14 5 31 16 0 10 36 24 5 1 32 0 14 18 0 16 3 11 19 0 5 0 11 0 0 4 1 18 2 3 37 2 5 0 1 10 5 5 10 0 11 0 7 6 4
Manes.04G004200.v6.1 0 0 0 0 0 0 0 0 0 0 0 0 0 0 0 0 0 0 0 0 0 0 0 0 0 0 0 0 0 0 0 0 0 0 0 0 0 0 0 0 0 0 0 0 0 0 0 0 0 0 0 0 0 0 0 0 0 0 0 0 0 0 0 0 0 0 0 0 0 0 0 0 0 0 0 0 0 0 0 0 0 0 0 0 0 0 0 0 0 0 0 0 0 0 0 0 0 0 0 0 0 0 0 0 0 0 0 0 0 0 0 0 0 0 0 0 0 0 0 0 0 0 0 0 0 0 0 0 0 0 0 0 0 0 0 0 0 0 0 0 0 0 0 0 0 0 1 0 0 0 0 0 0 0 0 0 0 0 0 0 0 0 0 0 0 0 0 0 0 0 0 0 0 0 0 0 0 0 0 0 0 0 0 0 0 0 0 0 0 0 0 0 0 0 0 0 0 0 0 0 0 0 0 0 0 0 0 0 0 0 0 0 0 0 0 0 0 0 0 0 0 0 0 0 0 0 0 0 0 0 0 0 0 0 0 0 0 0 0 0 0 0 0 0 0 0 0 0 0 0 0 0 0 0 0 0 0 0 0 0 0 0 0 0 0 0 0 0 0 0 0 0 0 0 0 0 0 0 0 0 0 0 0 0 0 0 0 0 0 0 0 0 0 0 0 0 0 0 0 0 0 0 0 0 0 0 0 0 0 0 0 0 0 0 0 0 0 0 0 0 0 0 0 0 0 0 0 0 0 0 0 0 0 0 0 0 0 0 0 0 0 0 0 0 0 0 0 0 0 0 0 0 0 0 0 0 0 0 0 0 0 0 0 0 0 0 0 0 0 0 0 0 0 0 0 0 0 0 0 0 0 0 0 0 0 0 0 0 0 0 0 0 0 0 0 0 0 0 0 0 0 0 0 0 0 0 0 0 0 0 0 0 0 0 0 0 0 0 0 0 0 0 0 0 0 0 0 0 0 0 0 0 0 0 0 0 0 0 0 0 0 0 0 0 0 0 0 0 0 0 0 0 0 0 0 0 0 0 0 0 0 0 0 0 0 0 0 0 0 0 0 0 0 0 0 0 0 0 0 0 0 0 0 0 0 0 0 0 0 0 0 0 0 0 0 0 0 0 0 0 0 0 0 0 0 0 0 0 0 0 0 0 0 0 0 0 0 0 0 0 0 0 0 0 0 0 0 0 0 0 0 0 0 0 0 0 0 0 0 0 0 0 0 0 0 0 0 0 0 0 0 0 0 0 0 0 0 0 0 0 0 0 0 0 0 0 0 0 0 0 0 0 0 0 0 0 0 0 0 0 0 0 0 0 0 0 0 0 0 0 0 0 0 0 1 0 0 0 0 0 0 0 0 0 0 0 0 0 0 0 0 0 0 0 0 0 0 0 0 0 0 0 0 0 0 0 0 0 0 0 0 0 0 0 0 0 0 0 0 0 0 0 0 0 0 0 0 0 0 0 0 0 0 0 0 0 0 0 0 0 0 0 0 0 0 0 0 0 0 0 0 0 0 0 0 0 0 0 0 0 0 0 0 0 0 0 0 0 0 0 0 0 0 0 0 0 0 0 0 0 0 0 0 0 0 0 0 0 0 0 0 0 0 0 0 0 0 0 0 0 0 0 0 0 0 0 0 0 0 0 0 0 0 0 0 0 0 0 0 0 0 0 0 0 0 0 0 0 0 0 0 0 0 0 0 0 0 0
Manes.04G004300.v6.1 0 0 0 0 0 0 0 0 0 0 0 0 0 0 0 0 0 0 0 0 0 0 0 0 0 0 0 0 0 1 0 0 0 0 0 0 0 0 0 0 0 0 0 0 0 0 0 0 0 0 0 0 0 0 0 0 0 0 0 0 0 0 0 0 0 0 0 0 1 0 0 0 0 0 0 0 0 0 0 0 0 0 0 0 0 0 0 0 0 0 0 0 0 0 0 0 0 0 0 0 0 0 0 0 0 0 0 0 0 0 0 0 0 0 0 0 0 0 0 0 0 0 0 0 0 0 0 0 0 0 0 0 0 0 0 0 0 0 0 0 0 0 0 0 0 0 0 0 0 0 0 0 0 0 0 0 0 0 0 0 0 0 0 0 0 0 0 0 0 0 0 0 0 0 0 0 0 0 0 0 0 0 0 0 0 1 0 0 0 0 1 0 0 0 0 0 0 0 0 0 0 0 0 0 0 0 0 0 0 0 0 0 0 0 0 0 0 0 0 0 0 0 0 0 0 0 0 0 0 0 0 0 0 0 0 0 0 0 0 0 1 0 0 0 0 0 0 0 0 0 0 0 0 0 0 0 0 0 0 0 0 0 0 0 0 0 0 0 0 0 0 0 0 0 0 0 0 0 0 0 0 0 0 0 0 0 0 0 0 0 0 0 0 0 0 0 0 0 0 0 1 0 0 0 0 0 0 0 0 0 0 0 0 0 0 0 0 0 0 0 0 0 0 0 0 0 0 0 0 0 0 0 0 0 0 0 0 0 0 0 0 0 0 0 0 0 0 0 0 0 0 0 0 0 0 0 0 0 0 0 0 0 0 0 0 0 0 0 0 0 0 0 1 0 0 0 0 0 0 0 0 0 0 0 0 0 0 0 0 0 0 0 0 0 0 0 0 0 0 0 0 0 0 0 0 0 0 0 0 0 0 0 0 0 0 0 0 0 0 0 0 0 0 0 0 0 0 0 0 0 0 0 0 0 0 0 0 0 0 0 0 0 0 0 0 0 0 0 0 0 0 0 0 0 0 0 0 0 0 0 0 0 0 0 0 0 0 0 1 0 0 1 0 0 0 0 0 0 1 0 0 0 0 0 0 0 0 1 0 0 0 0 0 0 2 0 0 0 0 0 0 0 0 0 0 0 0 0 0 0 0 0 0 0 0 0 0 0 0 0 0 0 0 0 0 0 2 0 1 0 0 3 0 0 0 0 3 0 0 0 0 0 0 0 0 0 0 0 0 0 0 0 0 0 0 0 0 0 0 0 0 0 0 0 0 0 0 0 0 0 0 0 0 0 0 0 0 0 0 0 0 0 0 0 0 0 0 0 0 0 0 0 0 0 0 0 0 0 0 0 0 0 0 1 0 0 0 0 0 0 0 0 0 0 0 0 0 0 0 0 0 0 0 0 0 0 0 0 0 0 0 0 0 0 0 0 0 0 0 0 0 0 0 0 0 0 0 0 0 0 0 0 0 0 0 0 0 0 0 0 0 0 0 0 0 0 0 0 0 0 0 0 0 0 0 0 0 0 0 0 0 0 0 0 0 0 0 0 0 0 0 0 0 0 0 0 0 0 0 0 0 0 0 0 0 0 0 0 0 0 0 0 0 0 0 0 1 0 0 0 0 0 0 0 0 0 0 0 0 0 0 0 0 0 0 0 0 0 0 0 0 0 0 0 0 0 0 0 0 0 0 0 0 0 0 0 0 0
Manes.04G004400.v6.1 9 4 8 22 13 10 9 22 10 3 3 5 3 1 8 1 14 1 7 4 3 23 9 31 13 5 36 17 5 6 5 8 6 15 9 7 12 12 5 19 3 26 12 10 5 3 10 11 5 11 3 29 2 27 5 2 14 7 31 2 0 2 1 0 1 1 29 4 27 20 2 41 9 3 0 3 25 4 8 6 3 28 46 24 14 9 1 11 7 9 1 14 16 22 1 7 3 2 4 10 19 7 6 8 0 29 11 9 8 5 2 0 12 0 0 5 10 36 10 4 21 5 11 0 12 13 1 10 1 27 8 3 8 5 7 3 5 19 13 21 25 17 32 39 30 22 0 20 16 1 10 0 19 12 26 28 3 5 8 5 13 3 12 14 27 41 1 28 0 7 6 8 22 18 17 14 1 10 10 0 9 14 39 12 47 18 5 13 3 18 17 14 5 13 17 25 41 12 30 72 53 62 20 35 8 50 67 15 17 32 15 52 43 22 16 19 38 7 1 21 21 10 12 38 44 28 0 24 1 34 30 50 5 11 26 19 35 17 22 10 21 28 30 17 24 37 24 3 19 20 36 32 12 19 22 37 1 4 23 15 17 17 1 34 9 9 26 14 105 55 46 36 31 65 19 28 88 0 7 32 35 29 23 71 58 40 59 46 27 18 13 26 18 89 15 53 8 63 17 23 38 8 19 18 20 21 20 43 3 24 32 50 58 40 12 17 16 41 25 15 22 27 13 13 25 15 5 26 21 24 31 17 0 28 32 15 5 45 0 27 13 1 30 9 15 10 23 53 24 31 11 19 36 1 28 17 24 34 15 29 9 55 16 1 22 28 30 44 17 34 62 30 73 22 19 45 57 50 56 26 59 22 24 52 19 39 22 20 38 12 83 1 56 0 50 1 77 67 24 7 29 42 23 42 19 32 23 25 76 5 9 16 18 59 17 53 60 18 61 14 32 27 10 34 30 49 17 24 30 20 66 47 28 89 15 12 57 63 65 12 2 1 9 7 51 113 9 12 8 43 37 61 49 47 37 6 24 83 18 18 31 31 15 14 21 28 52 78 66 38 7 27 20 54 85 0 21 3 21 18 4 26 16 39 6 14 0 23 14 13 6 21 17 26 9 11 13 10 17 16 19 15 9 22 38 10 48 13 8 13 21 27 19 15 22 17 19 47 5 34 14 13 20 25 48 22 43 31 11 64 7 37 21 12 16 1 21 13 22 55 5 21 25 10 32 14 22 12 22 17 5 41 36 269 19 3 56 15 22 17 4 19 57 24 29 19 2 16 26 34 13 4 3 10 24 45 7 1 1 9 2 3 15 4 12 18 0 10 14 22 6 5 6 14 22 74 9 10 25 21 4 1 22 20 13 2 12 19 15 31 30 13 12 43 19 14 12 0 10 35 31 13 13 22 30 16 8 1 14 2 1 5 68 7 75 8 0 27 2 31 7 13 32 14 38 24 3 14 9 6 5 8 14 16 22 4 15 0 25 26 4 15 2 7 17 37 2 6 16 34 9 30 2 2 6 23 11 8 53 9 43 34 4 13 19 1 0 7 0 22 0 28 5 16 25 15 26 4 11 4 14 8 14 24 24 22 46 5 24 46 20 54 17 21 57 21 40 2 4 21 8 4 3 36 13 25 19 6 19 33 20 29 12 7 0 9 9 2 17 26 26 12 13 26 23 10 15 0 8 13 11 19 6 40 10 37 22 15
Manes.04G004500.v6.1 3 1 2 20 5 5 4 9 1 1 10 0 6 0 2 13 5 0 4 1 13 13 7 42 3 5 3 1 8 0 1 1 1 45 0 11 7 0 1 4 4 26 4 1 1 5 9 3 4 0 0 19 6 9 0 6 6 7 38 1 1 2 3 0 2 1 2 1 73 0 5 31 2 0 1 15 39 6 3 0 0 11 2 29 0 3 11 9 10 8 0 25 3 11 0 15 6 14 11 35 3 16 7 10 1 3 11 17 1 0 4 6 4 1 1 0 9 3 7 5 5 5 9 1 21 4 0 10 1 0 1 4 1 3 46 1 0 17 4 54 2 16 9 5 13 1 7 10 18 1 1 5 26 14 53 12 15 10 7 28 1 5 3 13 22 2 1 11 0 10 0 11 4 7 5 1 3 15 3 0 1 50 63 30 62 7 10 14 2 42 0 7 4 5 66 31 0 3 53 8 57 0 12 32 3 18 5 19 26 27 59 12 18 8 17 20 3 13 6 13 15 0 32 40 45 11 0 17 11 54 90 19 18 45 31 14 1 23 43 25 21 4 41 15 31 71 4 45 2 22 7 5 29 4 22 121 3 9 7 9 3 1 5 30 6 2 0 11 19 16 6 11 17 15 11 15 4 0 14 11 13 17 15 21 62 12 26 6 49 23 6 6 0 34 48 16 32 7 34 47 5 28 1 5 65 18 125 4 8 63 16 41 18 15 39 32 31 10 13 19 8 0 6 20 153 9 12 3 12 13 9 36 0 16 32 28 27 12 18 49 29 0 19 10 54 65 89 0 12 174 1 32 21 14 25 40 31 3 9 44 21 73 0 5 18 11 58 4 18 17 7 101 5 2 29 0 15 39 2 69 9 10 7 4 65 11 4 12 3 18 16 0 16 0 35 1 3 13 0 10 100 8 22 3 32 7 2 20 0 61 5 61 28 11 11 23 14 45 3 105 8 46 39 4 59 125 23 39 21 4 76 16 41 7 6 24 10 20 3 26 23 14 3 0 10 17 1 5 0 21 24 4 5 1 35 29 14 55 2 4 31 13 18 1 13 21 14 15 9 20 9 27 8 44 6 4 7 0 18 3 10 33 2 33 2 1 0 9 14 1 43 12 14 26 3 3 2 1 10 0 55 6 11 18 1 10 5 6 34 0 46 7 56 19 7 16 29 9 11 0 50 5 17 31 2 48 24 6 6 4 11 29 2 9 1 8 14 22 37 1 31 35 20 38 2 15 9 8 18 0 19 20 18 29 0 13 42 22 34 2 15 14 22 13 1 39 1 4 0 12 0 11 1 9 4 4 19 1 2 0 0 8 6 0 10 1 2 8 5 13 0 7 5 4 1 0 6 5 5 3 11 6 11 12 20 0 9 48 5 9 1 12 7 10 9 0 36 1 2 40 2 21 3 43 16 1 6 0 3 5 0 29 24 6 6 2 8 4 0 49 5 18 57 1 3 0 15 16 0 3 0 3 8 2 24 0 5 0 0 5 1 7 39 15 25 37 0 14 2 29 16 2 1 3 8 11 3 15 30 7 3 2 9 42 21 9 1 7 0 7 2 1 19 20 26 50 3 5 8 4 82 0 12 10 25 3 1 13 6 13 54 0 28 6 12 38 11 5 39 47 17 0 5 10 0 47 26 20 12 3 9 0 15 2 0 5 4 17 35 4 6 5 12 6 11 0 0 2 5 19 6 3 20 26 7 64 0 6
Manes.04G004600.v6.1 35 5 19 80 34 95 53 52 31 29 51 56 21 5 59 88 139 10 21 10 84 127 57 114 14 60 141 50 22 34 32 62 40 57 21 97 92 43 19 41 73 213 30 13 23 74 108 32 25 39 78 250 31 85 7 100 108 77 23 20 61 142 58 3 19 22 33 50 59 25 35 159 11 2 6 102 112 57 25 23 30 101 17 58 2 30 34 51 71 53 28 123 49 49 1 14 121 226 70 106 38 110 121 70 0 51 134 195 52 16 26 58 140 13 2 3 178 84 45 26 43 281 194 19 88 21 49 162 4 62 18 58 124 119 9 37 94 171 58 58 23 374 157 89 39 17 68 184 86 4 50 82 129 57 56 113 73 165 74 98 14 141 75 53 45 50 39 193 0 27 22 124 94 74 53 31 105 160 99 0 23 134 187 52 78 39 87 99 30 75 21 60 71 112 83 35 43 200 136 97 71 32 161 120 26 65 40 135 102 78 31 46 125 122 96 64 61 164 47 107 32 49 156 144 101 61 8 112 11 118 52 101 165 66 68 59 54 65 51 41 44 25 148 86 48 55 26 61 61 72 30 15 125 111 136 50 6 52 73 51 32 20 81 106 98 26 38 156 129 117 91 29 118 100 68 58 27 0 25 130 77 59 25 219 65 46 98 58 232 86 40 49 56 178 78 80 12 114 201 209 107 91 30 111 75 33 87 43 66 128 78 89 93 71 35 41 47 61 74 32 45 33 54 243 192 125 34 29 141 81 51 93 1 120 133 99 58 69 36 127 40 1 43 41 90 75 37 61 150 265 31 76 49 94 66 47 63 70 167 132 46 136 25 77 169 140 54 37 136 68 103 59 67 43 83 243 173 108 87 326 51 141 245 70 251 210 68 57 64 132 119 3 85 13 227 2 112 108 25 75 140 53 29 22 111 110 43 67 61 106 43 49 60 93 166 223 146 63 42 57 174 67 14 50 557 195 80 115 22 87 123 96 74 111 117 56 66 50 68 170 190 92 70 22 103 233 38 62 2 200 75 73 17 66 156 87 72 108 88 160 88 87 127 39 219 68 65 36 53 106 84 142 74 90 52 126 179 8 124 39 130 231 24 86 22 84 3 67 33 45 66 93 85 50 44 55 130 34 32 13 110 107 60 16 25 132 88 75 154 23 142 97 55 49 32 135 190 141 43 42 236 80 95 33 89 196 176 82 61 52 61 130 60 56 30 101 111 23 47 31 88 114 65 93 53 83 140 58 71 49 52 118 96 56 8 87 245 86 17 48 73 120 198 80 35 118 52 52 84 36 12 36 4 37 31 32 147 12 48 7 18 53 84 17 58 35 18 40 50 38 10 43 63 43 14 22 38 29 40 17 112 46 76 80 31 14 98 164 48 59 22 103 116 169 35 48 140 1 59 61 52 48 87 106 26 40 8 3 13 26 4 30 44 27 34 34 13 49 4 47 42 57 68 17 45 14 74 232 51 14 6 49 72 41 63 7 93 0 18 126 13 112 47 104 100 90 14 121 18 83 14 60 53 73 82 79 57 140 226 151 18 37 177 228 94 65 2 79 5 38 1 59 77 111 30 87 68 80 106 9 49 53 187 139 65 17 29 39 153 112 47 65 185 75 230 62 17 37 97 25 81 68 74 170 24 63 81 144 114 102 2 13 217 86 1 27 14 161 165 93 51 61 89 107 101 6 11 84 141 50 4 23 92 133 30 60 52 51
Manes.04G004700.v6.1 0 0 0 0 0 0 0 0 0 0 0 0 0 0 0 0 0 0 0 0 0 0 0 0 0 0 0 0 0 0 0 0 0 0 0 0 0 0 0 0 0 0 0 0 0 0 0 0 0 0 0 0 0 0 0 0 0 0 0 0 0 0 0 0 0 0 0 0 0 0 0 0 0 0 0 0 0 0 0 0 0 0 0 0 0 0 0 0 0 0 0 0 0 0 0 0 0 0 0 0 0 0 0 0 0 0 0 0 0 0 0 0 0 0 0 0 0 0 0 0 3 0 0 0 0 0 0 0 0 0 0 0 0 0 0 0 0 0 0 0 0 0 0 0 0 0 0 0 0 0 0 0 0 1 0 0 0 0 0 0 0 0 0 0 0 0 0 0 0 0 0 0 0 0 0 0 0 0 1 0 0 1 0 1 0 0 0 0 0 0 0 0 0 0 0 0 0 0 0 0 0 0 1 0 0 0 0 0 0 0 0 0 0 0 0 0 0 0 0 0 0 0 0 0 0 0 0 0 0 0 0 0 0 0 0 0 0 1 0 0 0 0 1 0 0 0 0 0 0 0 0 0 0 0 0 0 0 0 0 0 0 0 1 0 0 1 0 0 0 0 0 0 0 0 0 0 0 0 0 0 0 0 0 0 0 0 0 0 0 0 0 0 0 0 0 0 0 0 0 0 0 0 0 0 0 0 0 0 0 0 0 0 0 0 0 0 0 0 0 0 0 0 0 0 0 0 0 0 0 0 0 0 0 0 0 0 0 0 0 0 2 0 0 0 0 0 0 0 0 0 0 0 0 0 0 0 0 0 0 0 0 0 0 0 0 0 0 0 0 0 0 0 0 0 0 0 0 0 0 0 0 0 0 0 0 0 0 0 0 0 0 0 0 0 0 0 0 0 0 0 0 3 0 0 0 0 0 0 0 0 0 1 0 1 0 0 0 0 0 2 0 0 0 0 0 0 0 0 0 0 0 0 0 0 1 0 0 0 0 0 0 0 0 0 0 0 0 0 0 0 0 0 0 0 0 0 0 0 0 0 0 0 0 0 0 0 0 0 0 0 0 0 0 1 0 0 0 0 0 0 0 0 0 0 0 0 0 0 0 0 0 0 0 0 0 0 0 1 0 0 0 0 0 0 0 1 0 0 0 0 2 0 4 0 0 0 0 0 0 0 0 0 0 0 0 0 0 0 0 0 0 0 1 0 0 0 0 0 0 0 0 0 0 0 0 0 0 6 0 0 0 0 2 0 0 0 0 1 0 0 0 0 0 0 0 0 0 0 0 0 0 0 0 0 0 0 0 0 0 0 0 0 0 0 0 0 0 0 0 0 0 0 0 0 0 0 0 0 0 0 0 0 0 0 0 0 0 0 0 0 0 0 0 0 0 0 0 0 0 0 0 0 0 0 0 0 0 0 0 0 0 1 1 0 0 0 0 0 0 0 0 0 0 0 0 0 0 0 0 0 0 0 0 0 0 0 0 0 1 0 0 0 0 0 0 0 0 0 0 0 0 0 0 0 0 0 0 0 0 0 0 0 0 0 2 0 0 0 0 1 0 0 0 0 3 0 0 0 0 0 0 0 0 0 0 0 0 0 0 2 0 0 0 0 0 0 0 0 1 0 0 0 0 0 0 0 0 0 0 0 0 0 0 0 0 0 0 0 0 0 0 0 0 0 0 0 0 0 0 0 0 0 0 0 0 0 0 0
Manes.04G004800.v6.1 1 1 0 11 8 0 1 0 15 1 0 0 0 1 1 0 6 0 0 1 0 31 0 10 0 1 1 0 4 2 0 23 0 14 1 0 8 0 1 10 1 6 0 11 1 0 2 1 1 4 0 44 0 5 1 0 11 0 8 4 0 15 1 0 1 0 2 0 5 1 0 19 0 0 0 1 31 2 3 0 0 25 0 12 0 0 5 0 11 7 0 2 0 4 0 6 0 4 0 65 11 1 2 0 0 9 0 55 1 7 2 0 34 0 0 0 0 4 0 14 5 0 2 0 9 0 0 6 0 6 1 0 9 2 2 7 0 9 0 8 2 0 13 1 1 1 1 38 0 1 0 0 5 0 5 3 0 73 1 5 2 0 60 0 8 2 0 21 0 2 1 0 4 0 5 1 0 6 2 0 1 0 19 0 7 4 0 10 0 4 1 0 1 1 0 13 2 0 23 0 24 3 0 55 0 30 9 0 24 0 24 11 0 40 0 12 1 0 3 0 15 7 0 17 1 5 1 0 1 0 59 3 0 5 3 29 6 1 0 0 20 0 0 1 0 3 0 0 0 0 6 0 0 2 0 7 0 0 0 0 1 1 0 7 0 6 4 0 11 1 29 3 0 3 0 13 3 0 0 37 0 24 14 0 22 3 8 5 0 107 0 8 5 1 1 1 19 4 1 16 0 19 2 0 28 0 39 4 0 15 0 7 2 0 4 2 1 0 0 21 1 5 1 0 8 2 16 6 1 5 0 21 0 0 50 0 8 7 0 17 0 1 0 1 50 0 15 3 0 6 0 31 10 0 33 0 21 7 0 27 0 23 5 1 7 0 12 10 1 55 0 44 21 0 1 57 0 15 1 0 46 0 136 26 0 68 5 19 19 0 6 0 16 0 0 0 0 3 3 0 46 1 12 1 0 97 0 33 9 2 27 0 20 14 0 17 1 25 0 0 17 2 10 5 0 5 0 61 10 0 11 0 37 1 0 4 1 1 0 0 10 8 46 6 1 50 0 34 0 0 27 0 30 5 0 28 0 15 7 0 21 0 56 2 0 38 0 23 0 1 1 6 0 15 3 0 39 0 20 0 0 63 2 18 6 0 1 1 6 2 0 6 0 22 1 1 37 0 30 14 0 12 6 2 1 0 4 0 25 1 2 46 0 21 1 0 12 0 16 13 0 22 0 6 1 0 17 0 9 5 0 29 0 39 1 0 11 0 13 0 0 27 0 19 5 0 51 0 11 1 0 95 1 13 1 0 50 0 14 0 1 7 0 79 0 2 0 0 0 3 1 0 0 1 6 0 0 2 0 2 2 0 0 0 5 1 0 1 0 5 0 0 12 1 4 1 0 9 0 5 0 0 3 3 1 0 0 5 1 6 4 0 41 1 6 4 0 1 1 12 5 0 5 3 9 0 0 0 1 1 0 1 0 0 1 0 0 11 0 2 0 0 2 0 1 0 0 2 2 0 0 0 1 0 8 0 0 0 0 8 0 59 0 8 0 10 1 0 1 0 2 3 0 0 0 17 6 2 13 0 3 0 0 20 0 5 0 0 0 2 2 0 0 86 0 14 1 0 2 0 9 22 2 7 0 1 4 0 35 0 7 1 0 18 0 2 4 0 1 1 0 0 0 7 0 15 18 0 9 4 3 6 0 9 0 11 7 0 11 3 7 3 0 28 0 0 0 1 14 0 1 0 0 1 0 5 0 2
Manes.04G004900.v6.1 0 0 0 2 0 0 2 0 4 1 0 1 0 2 0 1 0 0 5 0 2 3 0 1 2 0 0 0 0 0 0 4 0 4 3 0 2 0 0 1 0 1 1 1 4 0 0 1 0 0 0 0 1 1 2 0 0 0 0 4 0 0 0 0 0 0 1 1 2 1 0 0 0 0 0 0 1 2 0 4 0 5 1 4 0 0 0 0 0 0 0 0 1 0 0 4 0 5 0 5 4 0 2 0 0 5 1 2 3 2 1 0 3 1 0 0 0 2 2 0 6 3 0 0 2 2 0 1 0 1 3 1 0 2 2 0 0 3 1 5 5 2 2 2 0 0 0 4 1 0 1 1 0 3 3 6 1 0 0 1 11 0 0 3 2 1 0 2 0 0 3 0 2 1 0 2 0 3 2 0 0 0 1 0 3 2 0 1 2 4 1 1 0 5 1 11 0 0 1 1 7 3 0 0 0 6 14 0 4 5 5 10 0 4 5 12 5 2 0 5 5 3 0 4 6 13 0 0 0 1 8 5 0 7 2 3 6 0 4 0 1 1 3 0 0 6 7 1 0 1 1 1 1 3 2 4 0 0 1 3 0 5 0 7 0 4 3 1 5 0 1 4 0 1 1 0 4 0 0 1 3 4 4 1 4 2 0 14 0 1 0 10 4 0 3 5 1 9 5 3 2 5 4 0 7 1 0 2 0 4 2 12 4 2 2 1 4 9 0 0 0 0 1 1 4 5 3 1 2 3 1 0 0 0 4 0 16 15 0 7 5 1 21 1 12 3 16 7 1 2 0 3 5 0 3 1 3 6 3 0 1 6 5 0 4 2 8 8 1 5 1 1 2 4 0 0 2 4 12 1 4 2 5 0 0 2 2 1 9 0 12 0 9 0 0 0 0 2 5 0 3 0 6 13 0 6 0 0 10 5 3 5 3 14 1 4 2 1 8 0 10 7 0 10 6 10 5 19 8 0 0 0 4 6 0 4 0 4 1 0 0 4 0 3 0 11 2 0 0 0 2 3 2 7 0 0 5 2 6 0 3 0 4 1 0 4 7 0 6 2 0 7 2 2 13 1 3 0 15 9 0 4 0 1 3 0 0 1 2 1 0 1 3 7 3 0 1 0 5 0 0 1 0 1 2 0 0 1 2 1 1 4 0 3 4 0 3 1 0 0 2 2 0 9 9 0 2 1 1 3 0 5 2 1 0 0 1 4 3 4 0 1 1 1 4 0 4 1 1 1 1 1 1 7 0 1 0 3 3 1 0 0 1 5 4 2 0 1 0 3 1 0 1 3 12 2 3 1 2 2 0 2 2 4 1 1 0 0 1 2 0 0 4 1 3 7 0 0 2 0 1 0 5 3 2 2 0 0 0 0 6 0 0 2 4 0 0 0 1 0 8 0 2 0 0 5 0 0 1 0 0 2 2 0 3 0 0 1 0 1 0 0 2 2 1 1 0 3 2 2 0 0 0 0 2 2 0 0 0 0 0 3 0 2 0 6 0 2 0 2 0 3 0 0 0 0 0 4 0 0 5 5 1 4 0 3 1 0 0 0 0 0 0 0 0 6 4 0 0 0 6 6 5 3 0 0 1 0 1 5 0 0 2 1 2 0 0 0 1 0 1 1 0 0 0 0 6 1 1 0 0 10 2 0 0 0 0 2 0 0 2 1 0 0 1 0 0 6 0 2 12 5 1 4 0 1 18 1
Manes.04G005000.v6.1 459 55 535 369 520 281 356 300 198 148 529 433 353 107 593 192 362 57 193 79 304 219 348 658 320 160 328 268 99 264 266 262 282 254 248 327 319 178 152 321 275 467 286 120 213 208 316 240 263 221 433 571 382 615 224 215 355 332 220 278 113 280 147 4 131 287 274 249 354 249 347 597 288 12 25 358 419 504 208 259 239 250 308 394 150 98 136 158 481 340 217 427 384 354 7 392 332 427 448 369 313 304 288 354 12 349 312 425 361 174 248 163 365 107 3 88 200 419 216 171 418 261 401 96 471 199 108 230 26 386 200 140 494 324 39 215 235 423 317 325 463 918 451 510 318 259 284 703 683 7 341 318 458 637 333 453 325 588 391 388 333 398 355 500 324 425 117 479 5 388 305 315 243 414 256 387 338 471 295 2 472 468 623 552 651 322 295 588 243 548 185 510 278 454 1096 521 424 599 337 510 361 296 379 284 203 302 315 382 338 473 193 292 296 352 391 565 253 295 51 393 266 334 367 368 229 261 3 215 8 515 445 421 480 152 285 295 426 232 199 278 224 240 408 360 289 259 283 187 256 332 305 193 236 421 320 260 5 193 306 155 249 269 226 393 264 425 494 234 286 403 467 336 318 370 340 236 388 3 78 374 297 318 163 424 245 593 188 252 423 302 245 395 201 373 350 468 144 346 307 292 344 305 161 241 212 250 269 245 233 279 276 319 490 278 166 380 270 253 249 226 280 128 290 269 339 302 150 325 210 361 204 239 2 234 472 240 429 202 125 366 246 17 250 150 263 290 398 300 233 271 197 259 207 260 198 403 182 440 168 328 212 293 177 485 262 257 347 293 288 201 380 279 255 298 188 407 532 403 374 391 292 487 316 227 463 538 201 295 341 272 234 8 388 24 303 8 293 537 211 233 380 294 226 173 283 313 211 417 311 407 206 482 409 377 240 307 304 204 291 208 478 508 160 374 336 249 126 468 182 200 344 357 499 470 236 298 311 429 265 350 280 182 280 123 141 338 128 200 52 406 374 416 282 377 302 250 227 794 341 309 289 247 434 243 405 232 334 363 410 269 210 250 447 386 329 212 462 57 470 284 203 439 214 364 274 118 2 406 141 241 282 358 437 280 288 260 283 277 220 131 209 242 345 154 377 406 200 278 369 263 278 333 260 218 232 216 403 249 211 239 322 333 368 340 294 246 319 412 148 200 237 302 316 331 210 268 331 172 218 226 191 347 324 358 456 158 310 242 175 291 63 363 579 518 181 387 862 549 244 341 265 275 1345 523 361 390 235 282 546 219 209 213 12 319 339 173 268 62 133 106 186 212 369 220 429 238 201 246 455 281 197 283 449 320 226 250 190 140 242 194 330 150 305 558 236 171 249 303 346 300 208 264 284 289 230 323 238 8 344 246 275 304 304 213 189 206 126 1 164 178 9 177 201 365 157 351 38 263 16 283 204 297 223 366 389 243 246 600 393 161 128 207 377 288 250 159 163 3 155 209 171 263 204 552 691 600 417 341 141 510 371 330 86 164 371 296 246 239 522 456 342 276 401 410 574 291 7 267 8 384 16 292 213 349 361 276 252 353 352 179 404 454 279 445 174 159 359 155 396 436 252 174 341 303 323 286 328 73 334 311 214 314 147 219 163 293 406 285 347 367 97 451 268 454 6 227 216 125 201 278 198 346 203 360 307 88 141 476 401 520 74 326 297 494 191 536 347 311
Manes.04G005100.v6.1 0 0 0 0 0 0 0 0 0 0 0 0 0 0 0 0 0 0 0 0 0 0 0 0 0 0 0 0 0 0 0 0 0 0 0 0 0 0 0 0 0 0 0 0 0 0 0 0 0 0 0 0 0 0 0 0 0 0 0 0 0 0 0 0 0 0 0 0 0 0 0 1 0 0 0 0 0 0 0 0 0 0 0 0 0 0 0 0 0 0 0 0 0 0 0 0 0 0 0 0 0 1 0 0 0 0 0 0 0 0 0 0 0 0 0 0 0 0 0 0 0 0 0 0 0 0 0 0 0 0 0 0 0 0 0 0 1 0 0 0 0 0 0 0 0 0 0 3 0 0 0 0 0 0 0 0 0 0 0 0 0 0 0 0 0 0 0 0 0 0 0 0 0 0 0 0 0 0 1 0 0 0 0 2 0 0 0 0 0 0 0 0 0 0 0 0 0 0 0 0 0 0 0 0 0 0 3 0 0 0 0 0 0 0 0 0 0 0 0 0 0 0 0 0 0 0 0 0 0 0 0 0 0 0 0 1 0 0 2 0 0 0 0 0 0 0 0 0 0 0 0 0 0 0 0 0 0 0 0 0 0 0 0 0 0 0 0 0 0 0 0 0 0 0 0 0 0 0 0 0 0 0 0 0 0 0 0 0 0 1 0 0 0 0 0 1 0 0 0 1 0 0 0 0 0 0 0 0 1 0 0 0 0 0 0 0 0 0 0 0 0 0 0 0 0 0 0 0 0 0 1 0 0 0 0 0 0 0 0 0 0 0 0 0 0 0 0 0 0 0 0 0 0 0 0 0 3 0 0 0 0 0 0 0 0 0 0 0 0 0 0 0 0 0 0 0 0 0 0 0 0 0 0 0 1 1 0 0 0 0 0 0 0 0 0 0 0 0 0 0 0 0 2 0 2 0 0 0 0 0 0 0 0 0 0 0 0 0 0 0 0 0 0 0 0 1 0 0 0 0 0 0 0 0 0 1 1 0 0 0 0 0 0 0 0 0 0 0 0 0 0 0 0 0 0 0 0 0 1 0 0 0 0 0 0 0 0 0 0 1 0 0 0 0 0 2 0 0 3 0 0 0 0 0 0 0 0 0 0 0 0 0 0 0 0 0 0 0 0 0 1 0 0 0 0 0 0 0 0 0 0 1 0 0 0 0 0 1 0 0 0 0 0 0 0 0 0 0 0 0 0 1 0 0 0 0 0 0 0 0 0 0 0 0 0 0 0 0 0 0 0 0 0 0 0 0 0 0 0 0 0 0 0 0 0 0 0 0 0 1 0 0 0 1 2 1 0 1 0 0 0 0 0 0 0 0 0 0 0 0 0 0 0 0 0 0 0 0 1 0 0 0 0 0 0 0 0 0 0 0 0 0 0 0 0 0 0 0 0 0 0 0 0 0 0 0 0 0 1 0 0 1 0 0 0 0 0 0 0 0 0 0 2 0 0 0 1 0 0 1 0 0 0 0 0 0 0 0 0 0 0 0 0 0 0 0 0 0 0 1 0 0 0 0 0 0 0 0 0 0 0 0 0 0 0 0 0 0 0 0 0 0 0 0 0 0 0 0 0 0 0 0 0 0 0 8 0 0 0 0 0 0 0 0 0 0 0 0 0 0 0 0 0 0 0 0 0 0 0 0 0 0 0 0 0 0 0 0 0 0 0 0 0 0 0 0 0 0 0 0 0 0 0 0 0 0 0 0
Manes.04G005200.v6.1 0 0 0 0 0 0 0 0 0 0 0 0 0 0 0 0 0 0 0 0 0 0 1 8 0 0 0 0 0 0 0 0 0 0 0 0 0 0 0 0 0 0 0 0 0 0 0 0 0 0 0 0 0 0 0 0 0 0 0 0 0 0 0 0 0 0 0 0 5 0 0 0 0 0 0 0 0 0 0 0 0 0 0 0 0 0 0 0 0 0 0 0 0 0 0 0 0 0 0 0 0 0 0 0 0 0 0 0 0 0 0 0 0 0 0 0 0 0 0 0 0 0 1 0 0 0 0 0 0 0 0 0 0 0 0 0 0 0 0 0 0 0 0 0 0 0 0 0 0 0 0 0 0 0 0 0 0 0 0 0 0 0 0 0 0 0 0 0 0 0 0 0 0 0 2 0 0 0 0 0 0 0 0 0 0 0 0 0 0 0 0 0 0 0 0 0 0 0 0 0 0 0 0 0 0 0 0 0 0 0 0 0 0 0 0 1 0 0 0 0 0 0 0 0 0 0 0 0 0 1 0 0 0 0 0 0 0 0 0 0 0 0 0 0 1 1 0 0 0 0 0 0 0 0 0 5 0 0 0 0 0 0 0 0 0 0 0 0 0 0 0 0 1 0 0 0 0 0 0 0 0 0 0 0 0 0 0 0 0 0 1 0 0 0 0 0 0 0 0 0 0 0 0 0 0 0 0 0 0 0 2 0 0 0 0 0 4 0 0 0 0 0 0 0 0 1 0 0 0 0 0 0 0 0 0 0 0 0 0 0 0 0 0 0 0 0 0 0 0 0 0 0 0 0 0 0 0 0 0 0 0 0 0 0 0 0 0 0 0 0 0 0 0 0 0 0 0 0 0 0 0 0 0 0 0 0 0 0 0 0 2 0 0 0 0 0 0 0 0 0 0 0 0 0 0 0 0 0 0 0 0 0 0 0 0 0 0 0 0 0 0 0 0 0 0 0 0 0 0 0 0 0 0 0 0 0 0 0 0 0 0 0 0 0 0 0 0 0 0 0 0 0 0 0 0 0 0 0 0 0 0 0 0 0 0 0 0 0 0 0 0 0 0 2 0 0 0 0 0 0 0 0 0 0 0 0 0 0 0 0 0 0 0 0 0 0 0 0 0 0 0 0 0 0 0 0 0 0 0 0 0 0 1 0 0 0 0 0 0 0 0 0 0 0 0 0 0 0 0 0 0 0 0 0 0 0 0 0 0 0 0 0 0 0 0 0 0 0 0 0 0 0 0 0 0 0 0 0 0 0 0 0 0 0 0 0 0 0 0 0 0 0 0 0 0 0 0 0 0 0 0 0 0 0 0 0 0 0 1 0 0 0 0 0 0 0 0 0 0 0 0 0 0 0 3 0 0 0 0 0 0 0 0 0 0 0 0 0 0 0 0 0 0 0 0 0 0 0 0 0 0 0 0 0 0 0 0 0 0 2 0 0 0 3 0 0 0 0 2 0 1 0 0 0 0 0 0 0 0 0 0 0 0 0 0 0 0 0 0 0 0 0 0 0 0 0 0 0 0 0 0 0 0 0 0 0 0 0 0 0 0 0 0 0 0 1 0 0 0 0 2 0 0 0 0 0 0 0 0 0 0 0 0 0 0 2 0 0 0 0 0 0 0 0 0 0 0 0 0 0 0 0 0 0 0 0 0 1 0 0 0 0 0 0 0 0 0 0 0 0 0 0 0 0 0 0 0 0
Manes.04G005300.v6.1 26 11 86 60 115 32 76 56 75 25 57 67 47 31 85 39 39 6 79 17 22 24 45 196 71 18 60 11 39 48 40 28 33 27 39 31 57 45 34 41 42 124 42 70 56 49 56 40 130 34 63 94 75 199 68 25 120 91 44 56 46 37 63 0 33 45 45 20 77 41 44 106 125 1 1 26 78 92 37 117 30 59 22 87 34 63 160 148 114 74 51 70 39 72 0 93 101 69 65 63 54 51 53 41 3 66 39 75 62 38 53 33 50 23 3 20 78 106 47 51 52 70 57 29 114 41 58 39 6 60 17 41 53 76 44 36 38 51 33 53 55 98 63 59 91 75 77 58 79 8 124 40 71 64 130 63 29 41 50 61 46 74 32 75 67 60 36 42 0 107 62 74 95 74 99 131 90 65 47 1 111 90 110 236 230 87 60 143 73 151 113 77 68 77 278 262 84 69 90 155 100 113 43 60 35 146 83 39 62 87 74 102 26 38 71 113 87 95 13 121 95 64 33 77 174 54 4 21 8 83 157 58 132 41 102 80 108 39 56 54 51 38 81 46 65 92 56 40 55 49 60 44 33 54 66 26 3 42 35 43 91 68 31 87 108 136 66 26 24 33 108 57 27 33 56 65 70 0 10 61 44 50 57 140 39 53 108 72 50 50 43 72 24 50 56 65 101 86 29 92 25 80 43 58 49 20 45 69 53 52 29 103 100 50 35 98 60 40 35 52 26 27 35 68 81 84 59 65 51 31 51 41 1 43 62 73 29 82 44 51 50 4 39 42 26 101 88 70 33 55 37 56 57 83 37 43 47 76 59 16 21 118 23 77 102 80 69 81 40 59 80 88 80 64 22 45 118 75 113 48 69 80 65 57 42 53 34 145 49 46 83 2 103 8 64 1 124 125 48 21 39 13 82 44 78 52 19 152 92 50 25 81 72 122 25 41 46 60 51 23 43 148 50 56 216 84 99 183 80 24 20 40 93 95 55 38 63 75 73 22 44 34 83 35 48 71 26 59 9 121 60 61 95 129 40 36 67 124 103 64 50 29 116 63 77 33 37 178 55 253 56 42 45 78 74 123 42 16 99 62 38 73 30 149 64 15 0 50 57 60 31 93 136 76 54 21 46 42 45 14 15 38 31 40 27 48 64 41 168 60 40 41 68 68 43 24 119 59 47 25 118 52 87 104 55 32 44 39 65 51 22 42 31 46 23 22 45 37 70 58 22 51 83 68 61 37 41 58 16 63 20 48 72 155 86 33 121 104 116 53 27 32 159 109 87 220 29 35 62 96 122 42 7 62 292 54 62 35 90 54 35 31 114 39 151 32 25 50 76 58 89 55 88 26 149 69 59 24 74 89 76 27 46 65 141 59 48 99 76 90 55 28 41 156 70 54 25 1 74 44 75 69 54 48 43 52 78 0 61 115 7 10 60 30 59 84 10 87 2 56 37 61 76 81 122 163 122 180 62 87 54 42 88 30 89 52 53 2 26 178 68 57 19 91 57 109 83 104 73 122 113 131 33 63 48 111 57 60 74 85 273 44 98 84 56 86 3 76 1 16 4 98 34 40 52 122 98 33 54 64 65 58 104 94 69 30 46 18 35 43 67 47 47 40 83 50 112 52 38 32 115 99 40 38 14 108 83 30 48 49 112 57 89 111 2 91 85 19 40 35 71 135 20 80 61 167 63 46 97 127 118 115 59 59 84 125 117 87
Manes.04G005400.v6.1 21 3 0 27 4 5 10 4 21 1 2 10 1 1 1 15 30 1 8 2 7 23 1 33 4 3 22 7 12 1 9 0 2 51 0 40 73 0 6 1 14 97 1 4 1 2 33 1 10 1 18 107 0 23 0 9 43 9 31 0 3 26 0 0 0 15 25 1 37 3 3 181 2 0 1 32 119 1 2 1 3 92 3 23 0 5 137 2 11 0 6 162 0 26 0 7 3 15 0 28 0 4 4 0 0 1 0 19 0 0 0 5 14 0 0 0 41 75 6 0 4 8 64 0 37 0 0 22 0 13 1 0 7 0 6 1 3 52 4 21 2 37 19 0 7 1 3 54 0 0 2 11 37 2 47 57 7 15 1 26 3 22 46 3 5 3 1 44 1 6 1 5 3 5 17 3 8 89 0 0 2 5 64 1 11 6 34 4 0 60 3 0 2 22 0 8 1 8 138 2 26 1 76 175 1 1 7 6 62 5 0 3 1 18 1 26 2 1 16 1 4 1 0 35 3 13 0 1 18 8 7 78 1 41 2 1 2 23 50 3 8 1 9 88 1 64 3 18 28 0 80 4 19 52 2 150 3 8 32 3 3 0 10 104 0 4 1 106 136 7 21 2 11 49 6 29 3 0 3 73 11 11 0 5 217 1 10 6 28 63 2 1 2 3 42 2 0 4 14 33 3 1 2 2 43 9 113 1 1 190 5 8 3 0 66 1 7 2 1 66 4 0 0 1 15 0 6 0 63 127 7 7 0 26 140 9 6 8 3 66 3 0 0 1 88 1 20 4 9 142 1 12 4 1 20 1 11 24 6 156 7 2 2 8 46 4 9 2 4 32 5 17 6 4 67 31 19 10 0 65 9 8 42 2 112 99 1 15 4 16 94 0 10 1 4 5 4 0 2 8 77 1 1 0 2 65 14 5 0 25 7 0 6 9 41 102 10 1 1 28 91 2 0 6 8 305 5 38 25 1 88 2 18 0 2 71 16 2 4 10 108 74 2 5 29 182 1 25 6 2 85 0 3 2 60 82 1 20 1 10 62 7 9 1 3 103 7 13 0 3 13 87 2 9 2 3 13 0 26 1 58 153 1 1 1 4 0 3 14 0 1 51 1 12 0 17 23 0 44 3 1 10 7 19 4 10 7 1 10 6 10 5 1 7 0 26 79 3 10 0 11 22 2 4 1 13 132 7 6 0 23 66 6 6 1 19 31 0 12 2 6 81 0 15 3 7 158 0 11 3 43 84 0 4 0 8 208 8 9 4 38 78 17 23 3 57 17 55 0 86 1 29 1 13 1 3 6 11 0 24 1 13 30 1 36 4 1 24 1 1 1 17 13 1 13 0 2 51 1 2 27 1 50 2 20 3 35 154 8 19 0 27 70 6 7 0 44 3 1 60 0 2 25 3 33 3 14 1 16 8 0 10 64 1 5 0 5 34 2 24 2 5 47 1 5 3 0 28 0 3 0 20 5 2 47 2 4 0 1 5 0 16 4 32 1 12 0 4 21 0 21 0 3 87 0 133 0 6 241 0 5 4 12 114 2 3 0 2 0 12 1 1 0 64 1 80 11 8 13 1 41 0 2 49 4 2 1 73 38 1 19 0 62 32 12 42 13 2 58 4 16 11 10 39 2 144 164 3 46 0 29 5 40 12 0 10 0 3 91 0 8 0 23 94 4 3 1 11 8 2 13 2 7 132 0 26 1 81
Manes.04G005500.v6.1 0 0 0 0 0 0 0 1 0 0 0 0 2 0 0 0 0 0 0 0 0 0 0 0 0 0 0 0 0 0 0 0 1 0 0 0 0 0 0 0 0 0 0 0 0 0 0 0 0 0 0 0 0 0 0 0 0 0 0 0 0 0 0 0 0 0 0 0 0 0 0 0 0 0 0 0 0 0 0 0 0 0 3 0 0 0 0 0 0 0 0 0 7 0 0 0 0 0 0 0 0 0 0 0 0 0 0 0 0 0 0 0 0 0 0 0 0 0 0 0 0 0 0 0 0 0 0 0 0 0 0 0 0 0 0 0 0 0 0 0 0 0 0 0 0 0 0 0 0 0 0 0 0 0 0 0 0 0 0 0 0 0 0 0 0 0 0 0 0 0 0 0 0 0 0 0 0 0 0 0 0 0 0 0 0 0 0 0 0 0 0 0 0 0 0 0 0 0 0 13 0 0 0 0 0 0 0 0 0 0 0 0 0 0 0 0 0 0 0 0 0 0 0 0 0 0 0 0 0 1 0 0 0 0 0 0 0 0 0 0 0 0 0 0 0 0 0 0 0 0 0 0 0 0 0 0 0 0 0 0 0 0 0 0 0 0 0 0 0 1 0 0 0 0 1 0 0 0 0 0 0 0 0 0 0 0 0 0 0 0 0 0 0 0 0 0 0 0 0 0 0 0 0 0 0 0 0 0 0 0 0 0 0 0 0 0 0 0 0 0 0 0 0 0 0 0 0 0 0 0 0 0 0 0 0 0 0 0 0 0 0 0 0 0 0 0 0 0 0 0 0 0 0 0 0 2 0 0 0 0 9 0 0 0 0 0 0 0 0 0 0 0 0 0 0 0 1 0 0 0 0 5 0 0 0 0 0 0 0 0 0 0 0 0 0 0 0 0 0 0 0 0 0 0 0 0 0 0 0 0 0 0 0 0 0 0 0 0 0 0 0 0 0 0 0 0 0 0 0 0 0 0 0 0 0 0 0 0 0 0 0 0 0 0 0 0 0 0 0 0 0 0 0 0 0 0 0 0 0 0 1 0 0 0 0 0 0 0 0 1 0 0 0 0 0 0 0 0 0 0 0 0 0 0 0 0 0 0 0 0 0 0 0 0 0 0 0 0 0 0 0 0 0 0 0 0 0 0 0 0 0 0 0 0 0 0 0 1 0 0 0 0 0 0 0 0 0 0 0 0 0 0 2 0 0 0 0 0 0 0 0 0 0 0 0 0 0 0 0 0 0 0 0 0 0 0 0 0 0 0 0 0 0 0 0 0 0 0 0 0 0 0 0 0 0 0 0 0 1 0 0 0 0 0 0 0 0 0 0 0 0 0 0 0 0 0 0 0 0 0 0 0 0 0 0 0 0 0 0 0 0 0 0 1 0 0 0 0 0 0 0 0 0 0 0 0 0 0 0 0 0 0 0 0 0 0 0 0 0 0 0 0 0 0 0 0 0 0 0 0 0 0 0 1 0 0 0 0 7 0 0 0 0 0 0 0 0 0 0 0 0 0 0 0 0 0 0 0 0 0 0 0 0 0 0 0 0 0 0 9 0 0 0 0 0 0 0 0 0 0 0 0 0 0 0 0 0 0 0 0 1 0 0 0 5 0 0 0 0 0 0 0 0 0 0 0 0 0 0 0 0 0 0 0 0 0 0 0 0 0 0 0 0 0 1 0 0 0 0 1 0 0 0 0 0 0 0 0
Manes.04G005600.v6.1 0 0 0 0 0 0 0 2 0 0 0 0 0 0 0 0 0 0 0 0 0 0 0 0 0 0 0 4 0 0 0 0 0 0 0 0 0 2 0 0 0 0 0 0 0 0 0 0 0 0 0 0 0 0 0 0 0 0 0 0 0 0 0 0 0 0 0 1 0 0 0 0 0 0 0 0 0 0 0 0 0 0 1 0 0 0 0 0 0 0 0 0 2 0 0 0 0 0 0 0 0 0 0 0 0 0 0 1 2 0 0 0 0 0 0 0 0 0 0 0 0 0 0 0 0 0 0 0 0 0 0 0 0 0 0 0 0 0 3 0 0 0 0 1 0 0 0 0 0 0 0 0 0 0 0 0 0 0 0 0 0 0 0 1 0 0 0 0 0 0 0 0 0 0 0 0 0 0 0 0 0 0 0 0 0 0 0 0 0 0 0 0 0 0 0 0 0 0 0 0 0 0 0 0 0 0 1 0 0 0 0 1 0 0 0 0 0 1 0 1 0 0 0 0 0 0 0 0 0 1 1 0 0 0 2 0 0 38 4 22 55 2 21 17 4 44 5 5 17 15 50 2 22 5 51 77 1 55 10 0 180 4 10 74 52 130 45 0 0 8 0 6 61 14 23 40 6 0 0 0 1 0 0 0 0 0 0 1 0 0 0 0 0 0 0 0 0 0 0 0 0 0 0 0 0 0 0 0 0 0 1 0 0 0 0 0 0 0 0 0 0 0 0 0 0 0 0 0 0 0 4 0 0 0 0 0 1 0 0 0 4 0 0 0 0 0 0 0 0 0 0 0 0 0 0 0 0 0 0 0 0 0 0 0 0 0 0 0 0 0 0 0 0 0 0 38 0 0 0 0 0 2 0 0 0 2 1 0 0 11 13 0 17 0 0 0 0 0 0 0 0 3 0 0 0 0 0 0 0 0 0 0 0 0 0 0 0 0 0 0 0 0 0 0 0 1 0 0 0 0 0 0 0 0 0 0 1 0 0 0 0 0 0 0 0 0 0 0 0 0 0 1 0 0 1 0 2 0 0 0 0 2 0 0 0 0 0 0 0 10 0 0 0 0 0 0 0 0 0 0 0 0 0 0 0 0 0 2 0 0 0 0 0 6 0 0 0 0 0 0 0 0 0 30 0 0 0 4 0 0 0 0 0 0 0 0 1 2 0 0 0 0 0 0 0 0 0 1 2 0 0 0 4 3 0 0 0 0 0 0 0 0 0 0 0 0 0 0 1 0 0 0 0 0 0 0 0 0 0 0 0 8 1 0 0 0 0 0 0 0 0 0 0 0 0 0 0 0 0 0 0 1 0 0 0 0 0 0 0 0 0 0 0 1 0 0 0 0 0 0 0 0 0 0 0 0 0 0 0 0 0 0 0 0 4 0 0 0 0 0 0 0 0 0 1 0 0 0 0 0 0 0 0 0 0 0 0 0 0 0 0 0 0 0 0 0 0 0 0 0 0 0 0 0 0 0 0 0 0 0 0 0 0 0 1 0 0 0 0 0 0 0 0 0 0 0 0 0 0 8 0 0 0 1 0 0 0 0 0 12 0 0 0 0 0 0 0 0 0 0 0 0 0 0 0 0 0 0 0 0 0 0 0 0 0 0 0 0 0 0 0 0 0 0 0 0 0 0 0 2 0 0 0 45 0 35 1 0 0 0 0 0 0 0 0 0 0 0 0 0 0 0 0 0 1 0 0 0
Manes.04G005700.v6.1 0 0 0 0 0 0 0 1 0 0 0 0 0 0 0 0 0 0 0 0 0 0 0 0 0 0 0 0 0 0 0 0 0 0 0 0 0 1 0 0 0 0 0 0 0 0 0 0 0 0 0 0 0 0 0 0 0 0 0 0 0 0 2 0 0 0 0 0 0 0 0 0 0 0 0 0 0 0 0 0 0 0 0 0 0 0 0 0 0 0 0 0 0 0 0 0 0 0 0 0 0 0 0 0 0 0 0 0 0 0 0 0 0 0 0 0 0 0 4 0 0 0 0 0 0 0 0 0 0 0 0 0 0 5 0 0 0 0 4 0 0 0 0 0 0 0 0 0 0 0 0 0 0 0 0 0 0 0 1 0 0 0 0 0 1 0 0 0 0 0 0 0 0 0 0 0 0 0 2 0 0 0 0 0 0 0 0 0 0 0 0 0 0 0 0 0 0 0 0 5 0 0 0 0 0 0 0 0 0 0 0 0 0 0 1 1 0 0 4 17 0 0 0 0 4 0 0 0 0 15 0 0 0 0 2 0 0 0 0 1 0 0 0 0 0 0 0 0 0 1 0 0 0 0 23 0 0 0 0 8 0 0 0 0 2 0 0 0 0 18 0 0 0 0 5 0 0 0 0 0 20 0 0 0 0 0 0 0 0 1 0 0 0 0 0 7 0 0 0 0 8 0 0 0 0 5 0 0 0 0 15 0 0 0 0 2 0 0 0 0 6 0 0 0 0 14 0 0 0 0 1 0 0 0 0 0 0 0 0 0 0 0 0 0 0 0 0 0 0 0 0 0 0 0 0 13 0 0 0 0 26 0 0 0 0 6 0 0 0 0 12 0 0 0 0 0 3 0 0 0 0 33 0 0 0 1 1 0 0 0 0 0 0 0 0 0 7 0 0 0 0 1 0 0 0 0 5 0 0 0 0 0 0 0 0 0 2 0 0 0 0 1 0 0 0 0 0 0 0 0 0 24 0 0 0 0 0 0 0 0 0 0 0 0 0 0 0 0 0 0 0 0 0 0 0 0 8 0 0 0 0 9 0 0 0 0 12 0 0 3 0 0 5 0 0 0 0 0 0 0 0 0 0 0 0 0 0 0 0 0 0 0 0 0 0 0 0 0 0 0 0 0 55 0 0 0 0 0 0 0 0 0 0 0 0 0 0 17 0 0 0 0 7 0 0 0 0 10 0 0 0 0 0 0 0 0 0 0 0 0 0 0 0 0 0 0 0 0 0 0 0 0 0 0 0 0 0 5 0 0 0 0 0 0 0 0 0 0 0 0 0 0 0 0 0 0 0 0 0 0 0 0 0 3 0 0 0 0 8 0 0 0 1 1 0 0 0 0 3 0 0 0 0 3 0 0 0 0 0 0 0 0 0 0 0 0 0 0 0 0 0 0 0 0 0 0 0 0 0 0 0 0 0 6 0 0 0 0 0 0 0 0 0 1 0 0 0 0 8 0 0 0 0 1 0 1 0 0 1 0 0 0 0 0 7 0 0 0 0 0 0 0 0 0 0 0 0 0 0 1 0 0 0 0 0 0 0 0 0 0 0 0 0 0 0 0 0 0 0 0 0 0 0 0 2 0 0 0 0 0 0 0 0 0 0 0 0 0 0 0 0 0 0 0 0 0 0 0 0 0 0 0 0 1 0 0 0 0 0 0 0 0 0 0 4 0 0 0 0 0 0 0 0 0 0 0 0 0
Manes.04G005800.v6.1 0 0 0 0 0 0 0 0 0 0 0 0 0 0 0 0 1 0 0 0 0 0 0 0 0 0 3 0 0 0 0 0 0 0 0 0 1 0 0 1 0 0 0 0 0 1 2 0 0 0 0 0 0 0 0 2 0 0 0 0 0 1 0 0 0 0 0 0 0 0 0 0 0 0 0 0 0 0 0 0 0 0 0 0 0 0 1 0 0 0 0 0 0 0 0 0 0 4 3 2 0 0 0 0 0 0 4 6 0 0 0 0 4 0 0 0 0 0 0 0 0 0 0 0 0 0 0 0 0 0 0 0 0 0 0 0 0 0 0 0 0 0 0 0 0 0 0 0 0 0 0 0 0 0 0 0 0 0 0 0 0 0 0 0 0 0 0 0 0 0 0 0 0 0 0 0 0 0 0 0 0 0 0 0 0 0 0 0 0 0 0 0 0 0 0 0 0 0 0 0 0 0 0 0 0 0 0 0 0 0 0 0 0 0 0 0 0 0 0 0 0 0 0 0 0 0 0 0 0 1 0 0 0 0 0 0 0 0 0 0 0 0 0 0 0 0 0 0 0 0 0 0 0 0 1 0 0 0 0 0 0 0 0 0 0 0 0 0 0 0 0 0 0 0 0 0 0 0 0 0 0 0 0 0 0 0 0 0 13 5 1 1 9 0 0 0 0 0 0 0 0 0 0 0 0 0 4 1 0 0 0 1 0 0 0 0 0 0 7 0 5 0 9 0 0 0 0 0 0 0 1 0 0 0 0 0 0 0 0 1 0 0 0 2 0 0 0 0 0 0 0 0 1 0 0 0 0 0 0 0 0 0 0 0 0 0 0 0 0 0 0 0 0 0 1 0 0 0 0 7 11 3 23 7 29 40 4 2 25 0 0 0 0 0 0 6 0 0 0 0 0 0 0 0 1 0 0 0 0 0 0 0 0 2 0 0 0 7 0 0 0 0 0 0 0 0 0 0 0 0 0 0 0 0 0 0 0 0 0 25 17 6 0 15 1 3 0 0 0 0 0 0 0 0 25 22 21 0 2 14 4 8 6 6 0 0 1 0 0 0 0 0 0 0 0 0 0 0 0 0 7 3 0 1 0 0 0 0 0 0 0 0 0 0 0 6 16 0 6 9 0 0 0 0 0 0 0 0 0 0 0 0 0 0 0 5 6 7 0 3 0 0 0 0 0 0 0 0 0 0 0 0 0 0 0 0 0 0 0 0 0 0 0 0 0 1 5 1 6 2 0 0 0 0 0 1 0 0 0 0 0 0 0 0 0 0 1 0 0 1 0 0 0 0 1 0 0 0 0 2 0 0 0 0 0 0 0 0 0 0 0 0 0 0 0 0 0 0 0 0 0 0 0 0 0 0 0 0 0 0 0 0 1 0 0 0 1 0 0 2 0 1 7 0 1 2 0 0 0 0 0 0 0 0 1 0 0 0 0 0 0 0 0 0 0 0 1 1 0 0 0 0 0 0 0 0 0 0 0 1 0 8 1 0 0 0 0 0 0 0 0 0 0 0 0 0 2 0 0 0 0 0 0 0 0 0 0 0 0 0 0 0 0 0 0 0 0 0 0 0 0 0 0 0 0 0 0 0 0 0 0 0 0 0 0 0 0 0 0 1 0 0 0 0 0 0 0 0 0 0 0 0 3 0 0 2 0 5 0 1 0 0 0 0 0 0 0 0 0 0 0 0 0 0 0 0 0 0
Manes.04G005900.v6.1 0 0 0 1 0 0 1 0 3 0 0 2 0 0 1 44 56 0 10 15 0 1 0 1 0 43 34 16 3 50 0 1 0 1 0 83 61 25 2 39 0 1 1 0 1 54 68 34 41 11 0 0 0 2 1 61 54 70 0 29 62 129 124 0 69 1 0 0 2 0 1 1 1 0 0 1 0 0 0 0 0 0 2 0 0 114 100 81 158 139 0 1 0 0 0 1 114 74 100 56 30 0 0 0 2 0 90 86 37 28 38 34 84 16 0 0 0 0 0 0 0 0 0 0 4 0 0 0 0 0 0 0 0 0 1 0 0 0 0 0 0 0 0 0 0 0 0 0 0 0 1 0 0 0 0 0 0 0 0 1 0 0 0 0 1 1 0 0 0 0 0 0 0 0 0 0 0 0 0 0 0 1 0 1 1 1 0 0 2 0 0 1 0 1 0 0 0 0 0 0 0 0 0 0 0 0 0 0 0 0 0 0 0 0 0 0 0 0 0 0 0 0 0 0 0 1 0 0 0 0 0 0 0 0 0 0 0 0 0 0 1 0 0 0 0 0 0 0 0 0 0 0 0 0 0 0 0 0 0 0 0 0 0 0 0 1 0 0 0 0 0 0 0 0 0 0 0 0 0 1 0 0 0 0 1 0 0 1 85 90 74 51 29 0 1 0 2 0 0 0 0 1 0 1 0 0 0 2 0 0 0 0 0 0 0 0 0 0 84 37 34 26 52 0 0 0 0 0 1 1 0 0 0 0 0 3 5 0 0 0 0 0 0 0 0 0 4 0 0 3 0 0 1 0 2 0 0 0 1 0 0 5 0 0 0 0 0 0 0 0 0 0 0 0 0 0 4 2 1 64 46 111 136 30 101 113 41 31 82 0 3 1 0 0 0 0 1 0 0 0 1 0 2 1 0 0 0 0 0 4 0 1 0 2 0 0 3 0 0 3 0 1 1 1 0 0 0 1 12 2 0 0 0 0 0 6 0 0 0 126 140 89 51 35 2 1 1 1 7 0 1 1 0 0 84 67 65 0 68 141 78 38 86 48 1 0 0 0 0 0 3 0 0 0 0 0 1 0 0 0 63 74 62 16 28 0 0 0 0 0 0 1 0 0 0 75 69 44 19 8 0 0 0 0 0 0 0 1 0 0 0 0 1 1 0 32 64 78 23 27 0 1 0 0 1 0 0 1 0 0 0 0 0 0 1 0 0 0 0 0 0 0 0 0 0 82 33 98 22 54 0 0 0 0 0 1 1 0 1 0 0 0 2 0 0 0 2 1 0 3 0 0 1 1 0 0 45 16 40 19 14 0 1 7 0 0 0 0 0 2 1 1 1 0 1 1 1 0 0 0 0 0 0 1 1 0 2 1 1 0 0 64 68 45 15 25 100 1 50 40 21 85 151 32 42 67 0 0 1 0 0 0 0 0 0 1 0 2 0 0 0 4 0 0 1 0 46 68 71 15 10 0 0 1 0 2 90 0 43 57 59 72 0 2 0 1 0 0 0 0 0 0 95 309 225 49 212 0 1 0 0 0 0 0 0 0 0 0 0 0 0 0 0 0 0 0 1 0 0 1 0 1 0 0 1 0 0 0 1 1 0 0 0 0 0 0 0 0 0 0 0 2 0 0 0 0 0 0 0 0 1 1 37 54 0 23 90 65 31 58 11 118 0 0 0 0 0 0 0 3 0 1 0 0 0 0 0 0
Manes.04G006000.v6.1 24 6 47 2 0 21 10 15 0 0 50 51 20 0 7 31 24 0 0 0 16 9 28 3 1 10 6 2 1 1 21 12 11 3 0 16 8 1 10 7 35 32 43 1 0 16 11 0 1 0 39 33 50 12 4 9 4 18 2 1 5 2 2 0 0 13 6 8 1 0 13 25 20 0 0 18 32 18 13 8 32 34 6 1 1 4 5 4 4 2 16 19 14 4 0 1 11 17 13 6 0 8 10 44 0 0 8 39 1 3 1 4 2 3 0 7 19 1 3 0 0 17 16 2 4 0 18 14 2 4 0 2 34 23 0 3 8 13 5 1 0 17 8 6 5 0 12 25 18 1 1 13 7 8 3 7 1 15 17 1 0 13 18 15 0 0 1 15 0 0 0 12 18 15 13 19 25 24 17 0 1 28 12 35 15 35 21 31 49 13 0 37 17 14 30 5 0 12 4 21 4 1 8 32 13 2 0 12 28 24 2 1 12 21 8 10 5 5 1 7 0 0 24 15 11 1 0 7 1 22 8 11 25 1 20 5 1 9 13 23 26 2 5 7 4 27 5 6 13 19 22 0 2 8 24 6 0 15 17 0 10 3 1 5 18 26 19 7 1 9 13 2 35 5 41 11 1 0 0 19 3 5 3 12 7 4 0 0 11 26 3 6 0 6 0 6 0 0 8 14 5 2 0 8 10 6 6 1 16 5 2 1 0 6 7 16 5 0 0 2 2 0 1 6 6 15 3 7 9 1 0 5 0 3 8 5 5 7 7 15 1 0 1 4 11 9 1 1 10 9 4 5 0 6 4 10 0 10 12 12 5 3 1 11 12 2 4 0 7 7 3 2 2 0 6 27 22 10 0 5 0 6 19 0 10 13 1 5 1 6 18 0 37 0 3 0 13 11 0 12 23 2 2 0 14 16 5 0 1 35 15 20 0 2 10 7 2 0 0 9 4 11 0 1 11 12 7 2 1 8 10 9 6 0 4 10 7 4 0 2 4 0 3 1 4 13 6 2 1 14 6 15 0 2 8 2 5 26 0 14 7 0 4 0 13 12 20 5 0 31 12 2 13 3 0 26 34 3 31 0 11 5 2 0 0 1 0 2 2 2 10 19 31 42 23 6 7 7 1 0 0 10 0 1 3 25 4 13 18 0 5 13 14 2 2 3 8 2 2 2 18 9 13 4 2 5 11 8 4 1 9 10 0 13 0 14 9 8 0 2 4 22 27 20 10 18 26 8 1 0 10 22 33 11 1 19 29 26 0 3 11 2 56 12 2 19 11 13 6 3 6 14 0 13 4 1 6 11 16 0 0 4 14 35 0 3 19 2 31 6 1 18 36 7 1 2 9 5 13 0 7 13 11 2 7 0 12 25 36 1 0 4 13 9 2 0 13 0 4 7 3 0 6 0 10 1 2 0 3 4 0 3 5 20 5 1 8 11 0 4 22 13 11 21 10 10 19 13 10 0 0 1 11 2 10 1 9 0 0 0 0 13 8 45 9 31 0 17 9 40 1 2 9 3 6 0 1 9 21 4 2 1 4 22 30 0 0 6 0 1 0 1 10 25 18 9 1 15 5 15 7 17 8 12 9 4 0 0 8 24 2 0 1 8 4 0 1 3 0 12 6 1 14 4 0 0 4 6 7 7 2 1 5 1 0 7 0 0 8 6 8 4 3 20 29 0 0 15 39 61 0 3 4 10 11 24 0 6
Manes.04G006100.v6.1 4 4 37 7 1 3 0 2 0 0 6 4 6 3 0 0 2 0 0 1 1 2 14 5 4 0 1 0 1 7 0 0 4 0 1 0 4 5 5 0 0 6 9 5 0 1 3 2 3 0 2 5 16 7 2 0 11 6 1 1 0 2 7 0 1 0 7 3 2 1 2 10 19 1 1 1 12 10 1 2 1 0 0 4 0 6 7 4 1 0 3 1 3 4 0 7 8 2 14 2 0 5 2 8 0 1 1 2 1 0 1 1 0 5 0 3 2 8 4 7 6 5 7 2 3 0 4 1 1 0 4 2 8 5 3 0 0 2 2 0 2 0 0 25 1 2 6 10 38 0 6 0 3 22 1 3 1 9 7 5 1 0 3 23 0 2 0 0 0 2 2 2 8 44 5 6 0 7 4 0 1 0 0 19 3 2 0 1 8 5 6 21 3 2 134 5 5 3 10 26 0 5 1 1 16 0 0 3 6 66 2 2 5 7 8 10 6 2 0 12 1 4 4 2 21 3 0 0 0 27 0 1 4 1 22 2 2 9 2 13 5 4 7 7 4 1 0 4 1 7 3 0 0 2 12 0 0 1 2 5 1 4 0 6 3 3 7 0 4 5 0 3 7 1 3 2 2 0 3 6 5 0 1 2 6 10 0 0 9 3 5 3 0 2 3 9 4 4 6 3 6 0 2 1 2 15 1 1 3 4 10 1 6 1 2 25 4 1 3 7 9 0 4 4 2 10 2 1 1 0 1 1 0 0 2 13 4 0 0 4 3 1 3 3 1 21 9 2 0 2 6 0 1 2 5 16 1 6 5 12 9 0 5 4 1 8 2 3 0 7 15 2 3 0 2 2 12 3 2 2 1 12 4 0 2 7 7 3 4 4 3 0 0 8 2 0 11 6 2 3 1 3 4 1 1 2 1 0 0 4 2 34 0 3 0 3 3 0 2 0 3 8 0 1 5 2 1 10 0 2 6 12 1 6 1 4 9 0 7 2 6 7 7 0 0 1 6 3 0 0 11 30 2 9 7 0 4 8 4 5 12 19 10 2 0 11 13 2 8 12 0 0 1 4 1 1 3 1 5 6 3 8 10 0 0 0 0 1 2 1 17 14 31 4 3 4 2 32 1 0 2 3 1 1 2 1 0 5 4 1 3 3 29 0 2 0 5 10 0 0 3 0 15 1 2 7 0 9 0 4 1 3 2 0 4 0 8 30 3 0 0 4 20 4 1 5 3 17 1 3 0 2 31 4 0 3 17 9 3 1 3 4 59 6 0 12 0 4 2 5 3 2 0 27 4 1 1 1 4 1 3 2 2 6 4 11 2 2 20 0 0 2 4 3 4 0 3 6 17 0 1 0 1 9 8 2 0 14 10 1 0 1 4 12 0 3 1 0 0 3 0 26 21 2 4 0 1 3 0 1 0 9 12 4 1 10 11 3 1 6 0 5 12 4 10 3 3 8 1 2 1 4 3 7 0 2 0 0 0 0 0 8 5 2 17 0 3 2 6 7 0 4 3 8 43 0 5 1 0 4 7 2 1 4 20 6 0 0 0 0 0 3 0 9 26 6 0 0 0 15 3 2 8 5 5 0 0 0 9 25 7 0 3 8 2 8 10 0 20 3 0 4 0 4 1 15 7 11 6 1 4 3 5 1 1 1 2 1 0 9 0 0 3 18 10 0 5 4 2 23 4 8 1 6 0 7 10 7
Manes.04G006200.v6.1 670 124 3440 1659 1357 1319 607 1981 1128 853 1638 1613 1459 400 1279 1586 929 165 555 218 1411 1150 1617 1918 528 567 683 488 485 1249 406 1054 1396 1288 674 1013 866 953 543 884 1022 1778 1193 476 597 2463 1544 1288 1018 417 1838 1271 1993 1800 497 956 1402 1870 805 733 890 1291 1759 31 761 1429 723 1138 1743 1116 1403 2127 558 43 78 919 1112 1438 717 489 838 1051 807 1468 401 1697 1496 1840 2111 2236 996 1300 1965 1441 16 737 4845 1789 5301 2555 1092 3412 1764 2100 36 864 4166 2494 2941 1160 1359 4062 2566 1262 28 257 2669 845 1684 420 1689 1952 1692 918 1571 1213 1426 950 215 832 1086 662 1592 1846 1008 844 1192 1597 1239 1211 1209 3180 2024 4130 890 698 1691 2103 2281 126 701 1533 1240 1577 614 1309 2352 1819 1714 1160 608 3540 1949 2564 1199 1291 412 1155 23 675 594 1833 961 2271 1510 844 1347 1545 2144 9 966 1920 1690 1946 1358 778 1036 1645 626 1666 325 2373 985 1786 4163 2544 790 1316 1599 1360 1391 1017 882 2003 776 885 1022 1018 1561 2200 1045 1114 1536 2174 2133 3072 2240 1642 403 1796 2548 844 1615 1813 2038 1384 92 878 126 3426 1925 1104 1866 812 1097 919 1140 1320 1061 1793 814 615 2514 1329 2385 1232 631 1733 2120 2337 1236 609 2647 1978 3473 2676 52 2162 1129 1159 948 604 2232 2404 1801 1251 994 1674 1708 2039 1221 925 1725 1743 1919 1737 804 13 328 1941 2012 923 1275 2344 1647 1649 1446 1081 2537 1565 1158 1682 744 1397 1999 2252 438 787 1486 1466 1892 931 362 1004 1556 1163 2296 990 1157 1912 1764 816 1257 2104 1127 2068 1217 546 1867 1401 1122 710 918 2117 2277 1859 809 1492 1962 956 1433 1293 17 1732 1515 1587 1303 961 896 1510 1178 82 1069 1243 896 1997 1186 1237 2149 1864 1057 1047 744 1754 1166 1898 882 848 1300 1733 1788 2125 523 1419 2399 2368 1526 980 1834 1517 2530 1841 858 843 756 2554 3154 1859 1183 1823 1331 2910 2649 992 2332 4822 1179 1465 1511 3023 1312 30 2091 128 1848 122 2092 3482 573 1133 2111 2102 806 781 3403 1909 1620 1231 873 1577 1332 2570 1577 1131 1076 2062 2322 811 1776 952 2409 3328 662 1290 2989 2416 1325 3787 842 1161 1599 2433 1456 1742 1579 1178 1680 1093 673 1292 1618 1404 1111 1160 1749 2329 1524 1121 168 3436 1547 3017 544 1400 3379 1576 2000 2082 1223 1521 1304 1103 1727 932 2869 958 1747 1182 1363 2961 1972 984 1866 939 592 3845 1562 128 1077 1203 2329 2622 996 833 881 453 15 1456 626 992 2820 2414 2002 933 1073 1371 1471 2948 1393 352 1363 960 1710 1302 689 1255 721 1853 955 785 1715 1841 1971 952 989 926 1746 1780 1225 878 2143 1063 2877 1099 1234 2086 1930 2450 791 906 982 1369 2174 948 747 974 1303 2333 904 746 1157 2032 1553 1100 1546 2132 1525 3044 889 629 247 2143 3195 1372 273 1139 2238 3367 552 1120 1256 1654 7015 1312 486 1242 1476 1382 1208 950 478 1027 61 1731 963 759 1237 900 1302 904 694 1603 876 1064 850 468 703 659 1742 1033 293 663 2087 1243 577 752 1988 1048 1503 921 1146 825 1123 1801 797 414 983 1255 1242 1027 383 730 1328 1747 1060 873 1119 25 1151 1089 598 1634 1592 1076 936 508 329 28 613 570 27 1164 840 1357 462 750 138 1007 55 1510 1078 1242 974 1451 1087 515 2177 1758 1015 488 321 1236 1376 1200 1473 346 1391 25 951 579 622 1281 881 1459 2633 1736 985 2359 981 3280 869 1470 1508 1720 2728 1315 886 3223 1550 2993 658 871 2367 1434 2615 637 17 1527 38 681 69 936 1092 1285 1897 2482 809 1342 1105 614 1377 1666 2256 1397 1509 357 1372 785 1769 2691 1207 819 2576 965 2168 1871 1035 1144 1133 1823 881 1067 1543 1110 824 1195 2242 2596 1103 1494 613 1242 1879 2761 33 1270 1043 2241 857 1917 745 1465 2119 1318 2496 566 559 1693 2802 2064 514 393 2832 1738 2431 2055 673 1079
Manes.04G006300.v6.1 0 0 0 0 0 0 0 0 0 0 0 0 0 0 0 0 0 0 0 0 0 0 0 0 0 0 0 0 0 0 0 0 0 0 0 0 0 0 0 0 0 0 0 0 0 0 0 0 0 0 0 0 0 0 0 0 0 0 0 0 0 0 0 0 0 0 0 0 0 0 0 0 0 0 0 0 0 0 0 0 0 0 0 0 0 0 0 0 0 0 0 0 0 0 0 0 0 0 0 0 0 0 0 0 0 0 0 0 0 0 0 0 0 0 0 0 0 0 0 0 0 0 0 0 0 0 0 0 0 0 0 0 0 0 0 0 0 0 0 0 0 0 0 0 0 0 0 0 0 0 0 0 0 0 0 0 0 0 0 0 0 0 0 0 0 0 0 0 0 0 0 0 0 0 0 0 0 0 0 0 0 0 0 0 0 0 0 0 0 0 0 0 0 0 0 0 0 0 0 0 0 0 0 0 0 0 0 0 0 0 0 0 0 0 0 0 0 0 0 0 0 0 0 0 0 0 0 0 0 0 0 0 0 0 0 0 0 0 0 0 0 0 0 0 0 0 0 0 0 0 0 0 0 0 0 0 0 0 0 0 0 0 0 0 0 0 0 0 0 0 0 0 0 0 0 0 0 0 0 0 0 0 0 0 0 0 0 0 0 0 0 0 0 0 0 0 0 0 0 0 0 0 0 0 0 0 0 0 0 0 0 0 0 0 0 0 0 0 0 0 0 0 0 0 0 0 0 0 0 0 0 0 0 0 0 0 0 0 0 0 0 0 0 0 0 0 0 0 0 0 0 0 0 0 0 0 0 0 0 0 0 0 0 0 0 0 0 0 0 0 0 0 0 0 0 0 0 0 0 0 0 0 0 0 0 0 0 0 0 0 0 0 0 0 0 0 0 0 0 0 0 0 0 0 0 0 0 0 0 0 0 0 0 0 0 0 0 0 0 0 0 0 0 0 0 0 0 0 0 0 0 0 0 0 0 0 0 0 0 0 0 0 0 0 0 0 0 0 0 0 0 0 0 0 0 0 0 0 0 0 0 0 0 0 0 0 0 0 0 0 0 0 0 0 0 0 0 0 0 0 0 0 0 0 0 0 0 0 0 0 0 0 0 0 0 0 0 0 0 0 0 0 0 0 0 0 0 0 0 0 0 0 0 0 0 0 0 0 0 0 0 0 0 0 0 0 0 0 0 0 0 0 0 0 0 0 0 0 1 0 0 0 0 0 0 0 0 0 0 0 0 0 0 0 0 0 0 0 0 0 0 0 0 0 0 0 0 0 0 0 0 0 0 0 0 0 0 0 0 0 0 0 0 0 0 0 0 0 0 0 0 0 0 0 0 0 0 0 0 0 0 0 0 0 0 0 0 0 0 0 0 0 0 0 0 0 0 0 0 0 0 0 0 0 0 0 0 0 0 0 0 0 0 0 0 0 0 0 0 0 0 0 0 0 0 0 0 0 0 0 0 0 0 0 0 0 0 0 0 0 0 0 0 0 0 0 0 0 0 0 0 0 0 0 0 0 0 0 0 0 0 0 0 0 0 0 0 0 0 0 0 0 0 0 0 0 0 0 0 0 0 0 0 0 0 0 0 0 0 0 0 0 0 0 0 0 0 0 0 0 0 0 0 0 0 0 0 0 0 0 0 0 0 0 0 0 0 0 0 0 0 0 0 0 0 0 0 0 0 0 0 0 0 0 0 0 0 0
Manes.04G006400.v6.1 0 0 0 0 0 0 0 0 0 0 0 0 0 0 0 0 0 0 0 0 0 0 0 0 0 0 0 0 0 0 0 0 0 0 0 0 0 0 0 0 0 0 0 0 0 0 0 0 0 0 0 0 0 0 0 0 0 0 0 0 0 0 0 0 0 0 0 0 0 0 0 0 0 0 0 0 0 0 0 0 0 0 0 0 0 0 0 0 0 0 0 0 0 0 0 0 0 0 0 0 0 0 0 0 0 0 0 0 0 0 0 0 0 0 0 0 0 0 0 0 0 0 0 0 0 0 0 0 0 0 0 0 0 0 0 0 0 0 0 0 0 0 0 0 0 0 0 0 0 0 0 0 0 0 0 0 0 0 0 0 0 0 0 0 0 0 0 0 0 0 0 0 0 0 0 0 0 0 0 0 0 0 0 0 0 0 0 0 0 0 0 0 0 0 0 0 0 0 0 0 0 0 0 0 0 0 0 0 0 0 0 0 0 0 0 0 0 0 0 0 0 0 0 0 0 0 0 0 0 0 0 0 0 0 0 0 0 0 0 0 0 0 0 0 0 0 0 0 0 0 0 0 0 0 0 0 0 0 0 0 0 0 0 0 0 0 0 0 0 0 0 0 0 0 0 0 0 0 0 0 0 0 0 0 0 0 0 0 0 0 0 0 0 0 0 0 0 0 0 0 0 0 0 0 0 0 0 0 0 0 0 0 0 0 0 0 0 0 0 0 0 0 0 0 0 0 0 0 0 0 0 0 0 0 0 0 0 0 0 0 0 0 0 0 0 0 0 0 0 0 0 0 0 0 0 0 0 0 0 0 0 0 0 0 0 0 0 0 0 0 0 0 0 0 0 0 0 0 0 0 0 0 0 0 0 0 0 0 0 0 0 0 0 0 0 0 0 0 0 0 0 0 0 0 0 0 0 0 0 0 0 0 0 0 0 0 0 0 0 0 0 0 0 0 0 0 0 0 0 0 0 0 0 0 0 0 0 0 0 0 0 0 0 0 0 0 0 0 0 0 0 0 0 0 0 0 0 0 0 0 0 0 0 0 0 0 0 0 0 0 0 0 0 0 0 0 0 0 0 0 0 0 0 0 0 0 0 0 0 0 0 0 0 0 0 0 0 0 0 0 0 0 0 0 0 0 0 0 0 0 0 0 0 0 0 0 0 0 0 0 0 0 0 0 0 0 0 0 0 0 0 0 0 0 0 0 0 0 0 0 0 0 0 0 0 0 0 0 0 0 0 0 0 0 0 0 0 0 0 0 0 0 0 0 0 0 0 0 0 0 0 0 0 0 0 0 0 0 0 0 0 0 0 0 0 0 0 0 0 0 0 0 0 0 0 0 0 0 0 0 0 0 0 0 0 0 0 0 0 0 0 0 0 0 0 0 0 0 0 0 0 0 0 0 0 0 0 0 0 0 0 0 3 0 0 0 0 0 0 0 0 0 0 0 0 0 0 0 0 0 0 0 0 0 0 0 0 0 0 0 0 0 0 0 0 0 0 0 0 0 0 0 0 0 0 0 0 0 0 0 0 0 0 0 0 0 0 0 0 0 0 0 0 0 0 0 0 0 0 0 0 0 0 0 0 0 0 0 0 0 0 0 0 0 0 0 0 0 0 0 0 0 0 0 0 0 0 0 0 0 0 0 0 0 0 0 0 0 0 0 0 0 0 0 0 0 0 0 0 0 0 0 0 0 0 0 0 0
Manes.04G006500.v6.1 82 7 286 62 124 74 40 112 53 36 135 100 84 9 69 97 80 14 35 7 59 45 123 129 45 48 56 44 17 72 63 40 98 55 59 99 42 71 26 37 97 100 90 39 41 87 70 93 79 34 99 94 167 106 34 112 55 170 57 44 22 66 84 1 20 78 41 72 73 46 67 98 60 5 0 73 92 132 38 52 78 60 61 85 26 118 76 92 108 86 58 70 71 61 2 58 221 82 232 99 80 115 70 115 2 49 114 103 154 56 59 134 88 49 2 10 192 75 81 51 75 159 79 54 118 43 19 60 15 70 51 46 122 206 33 38 91 98 82 91 100 242 70 272 64 49 81 115 185 7 49 71 100 152 63 81 94 75 120 73 48 142 53 172 59 58 38 75 2 68 39 135 61 243 54 66 57 96 129 1 84 159 111 160 89 56 101 103 65 137 30 197 84 81 319 138 43 113 79 213 77 62 111 78 94 58 100 78 61 235 60 43 113 77 113 138 95 174 14 170 94 55 101 84 228 78 2 66 4 189 102 80 125 17 123 79 67 87 59 95 53 34 168 76 130 50 46 77 85 119 80 27 120 105 225 78 9 59 54 110 67 55 81 112 207 74 82 109 69 103 92 74 85 89 127 73 54 1 14 100 146 70 40 188 43 168 107 78 136 70 114 77 32 85 49 204 31 84 80 96 153 62 26 91 53 59 71 74 73 48 79 70 89 69 46 144 52 29 111 45 103 90 41 118 83 147 21 48 99 82 68 95 0 86 95 101 62 61 64 83 93 7 49 55 49 122 92 74 90 78 69 62 65 123 54 156 70 84 126 26 78 124 27 102 134 164 55 42 119 69 155 71 50 51 56 133 206 105 71 133 63 213 108 56 127 149 74 85 85 107 66 0 101 18 116 2 316 116 36 66 117 72 27 33 75 59 44 73 54 74 52 122 60 86 64 92 153 49 45 41 127 153 28 72 191 97 120 113 59 52 84 95 97 81 92 56 174 50 49 97 84 54 72 55 81 144 130 46 18 172 53 145 72 62 185 61 120 152 68 103 79 82 117 48 135 27 140 75 72 258 94 50 137 53 50 165 92 10 54 52 100 109 74 92 40 43 1 134 19 59 138 63 166 61 53 70 81 167 52 25 59 91 128 38 51 74 51 140 69 78 117 75 127 74 45 58 98 212 48 68 147 60 132 38 68 105 49 125 49 79 57 67 112 63 47 75 61 85 66 61 49 62 147 67 75 136 64 191 32 52 16 64 167 46 29 76 149 206 40 64 57 63 481 56 61 89 78 47 122 53 33 75 4 85 89 38 71 40 64 32 29 54 84 70 59 38 43 31 87 49 33 45 100 103 30 61 86 27 91 50 78 30 66 183 70 22 76 60 123 71 39 86 82 133 64 67 77 1 105 70 70 106 58 71 24 26 43 5 57 39 4 40 42 94 25 58 13 67 5 47 63 50 39 132 54 35 107 90 72 24 33 49 95 122 93 48 92 1 56 75 60 71 44 98 168 75 48 68 23 225 62 50 81 78 157 56 79 142 79 138 92 24 138 92 202 66 2 70 0 61 1 45 64 58 88 65 45 51 59 58 70 98 116 48 104 16 26 37 71 133 58 48 97 31 149 57 76 38 87 76 46 90 48 64 69 51 51 97 53 65 39 32 131 88 1 53 54 98 49 97 34 101 79 43 151 40 45 76 82 154 27 40 83 57 118 97 84 68
Manes.04G006600.v6.1 0 0 0 1 0 0 0 0 0 0 0 0 0 0 1 0 2 0 0 0 0 9 1 0 0 0 3 0 0 0 0 1 0 1 0 0 2 1 0 1 0 7 0 1 0 0 0 2 0 0 0 7 0 0 0 0 1 0 1 0 0 1 0 0 0 0 0 0 3 0 0 13 0 0 0 0 15 0 0 0 0 7 0 0 0 2 1 0 0 0 0 2 1 0 0 0 0 0 4 0 0 0 4 2 0 2 0 5 0 1 0 0 4 0 0 1 0 1 1 0 0 0 3 0 0 1 0 5 0 0 0 0 1 0 0 0 1 10 1 5 3 0 7 1 0 0 1 11 6 0 0 0 3 0 1 2 0 2 1 0 2 1 7 2 0 0 1 5 0 0 0 0 5 2 0 0 0 4 0 1 0 0 12 3 0 0 0 3 0 0 0 1 0 0 4 0 0 0 15 2 1 0 3 18 0 0 1 0 8 2 0 0 1 4 1 0 0 0 0 1 0 1 1 5 0 1 0 5 0 3 0 5 2 7 3 0 0 0 0 5 0 2 1 2 2 1 0 1 5 1 3 0 0 6 1 1 0 0 5 0 0 1 0 2 2 0 0 0 2 6 0 0 1 8 0 0 0 0 4 4 2 0 0 0 27 1 12 7 0 7 6 1 0 1 5 1 1 2 6 12 1 1 1 1 11 5 6 1 0 13 5 4 0 3 2 5 5 1 2 10 3 0 1 2 8 6 1 1 0 2 3 1 0 2 8 2 0 0 0 1 0 0 0 0 12 3 6 0 5 7 0 1 1 1 20 3 1 1 0 17 2 1 0 1 1 3 2 0 1 28 3 1 0 0 1 9 2 5 0 1 2 1 1 2 5 25 1 0 1 0 9 0 1 1 5 0 0 0 0 0 37 3 2 2 4 23 5 3 3 2 8 2 0 2 1 10 3 1 1 0 21 9 5 0 0 5 3 1 4 1 6 8 0 1 0 12 1 0 0 0 4 3 0 0 2 33 0 0 0 8 18 8 0 1 1 17 7 2 0 7 4 5 2 0 9 4 0 0 0 0 0 7 0 0 2 0 6 0 0 0 3 9 2 2 0 1 0 0 0 0 1 1 3 1 1 3 3 2 3 1 0 1 0 0 2 0 2 1 0 0 0 5 2 3 0 0 6 1 0 1 0 1 2 1 0 1 34 2 0 1 1 9 0 2 1 0 4 2 4 1 0 11 2 2 8 0 8 0 0 0 0 21 3 4 0 0 17 2 2 0 1 5 0 3 0 3 1 1 0 2 0 0 0 0 1 0 9 8 2 2 0 0 1 1 0 1 0 2 3 0 0 0 4 0 0 4 0 4 0 2 2 1 6 0 2 0 0 9 3 0 0 0 12 1 0 0 2 0 0 0 0 2 1 2 0 1 0 0 0 1 0 0 0 0 2 0 4 18 0 0 0 1 1 0 0 0 0 7 0 0 0 0 5 0 0 0 0 0 0 0 0 12 0 5 0 0 0 2 10 2 0 1 0 6 4 1 0 0 11 1 0 0 0 1 0 0 0 1 0 0 0 1 0 16 1 1 0 0 0 2 2 5 0 27 8 0 4 0 13 0 0 0 0 9 0 3 0 0 8 6 0 0 0 19 0 0 7 0 7 2 1 0 0 0 0 0 2 0 3 0 4 0 0 9 0 0 0 0 3 1 0 0 1 6 0 3 4 9
Manes.04G006700.v6.1 17 8 49 64 54 38 79 45 44 39 42 49 46 57 58 48 109 10 67 9 27 45 39 81 31 18 68 33 22 65 13 22 25 50 26 26 63 28 15 32 16 86 34 51 34 19 49 24 42 17 22 62 18 55 28 7 84 25 47 38 11 59 18 1 40 21 42 40 45 52 19 79 13 1 11 19 24 50 10 49 15 32 24 62 26 9 67 24 118 104 12 68 32 55 0 78 41 82 41 59 69 29 44 21 0 55 26 76 59 74 44 28 52 16 1 2 28 104 41 36 75 51 72 16 95 33 25 42 1 31 19 26 81 31 34 36 26 48 21 91 60 47 43 32 37 20 26 34 47 5 48 30 50 41 45 32 25 73 18 72 55 59 33 37 72 45 22 42 1 26 27 34 31 33 55 27 27 54 23 0 41 45 65 72 117 18 29 61 25 84 14 23 25 86 84 128 78 71 63 64 65 52 27 56 11 91 72 43 85 51 51 58 32 68 52 68 54 50 35 54 37 51 39 83 129 42 11 25 7 76 118 47 51 27 39 51 31 13 37 30 23 27 39 28 29 51 35 21 37 41 37 19 12 52 53 38 1 16 40 36 23 34 11 56 48 28 58 23 60 25 81 40 15 45 43 45 37 0 40 67 30 51 75 47 49 34 50 52 53 101 23 64 36 37 78 54 52 46 23 78 32 91 27 29 56 27 21 27 28 49 41 59 65 25 39 59 39 36 43 57 34 41 26 59 104 57 31 78 23 67 40 47 1 26 75 34 40 46 23 57 32 5 47 13 35 20 86 44 21 58 12 89 71 32 45 66 26 74 24 119 16 53 23 27 85 56 50 33 39 75 53 55 47 73 22 54 79 52 59 35 39 67 83 33 41 79 15 76 67 6 55 1 47 20 65 17 42 60 35 20 24 15 46 20 68 50 13 84 35 48 19 63 40 68 19 46 57 59 29 15 47 89 37 50 84 66 48 48 82 22 69 39 104 49 22 72 36 86 40 23 118 41 93 35 21 91 16 65 0 44 69 27 59 39 32 66 26 58 32 51 100 48 62 37 43 71 21 68 36 81 12 46 43 50 53 29 42 9 52 34 28 75 19 96 89 21 0 48 50 48 20 70 59 32 40 14 95 38 37 26 28 54 48 26 59 30 50 41 105 62 40 73 49 56 53 24 94 56 80 36 69 38 73 46 29 37 97 68 21 24 22 65 31 41 33 29 66 15 68 42 26 42 51 91 66 42 66 45 29 51 9 49 64 99 23 27 122 103 73 61 18 61 133 84 48 116 23 37 45 34 43 33 3 63 83 31 39 29 30 37 55 17 82 19 147 38 18 16 77 46 28 18 47 13 55 63 28 50 58 31 35 11 71 67 42 23 35 78 71 37 40 22 47 70 30 50 38 0 46 34 68 40 81 33 40 48 17 0 26 38 2 7 68 36 25 44 17 87 2 46 35 34 62 40 41 45 35 108 19 43 20 31 65 37 77 34 39 2 15 88 18 77 17 34 62 44 35 43 30 41 68 47 12 78 73 53 58 27 42 43 68 20 37 31 41 52 2 13 1 27 3 24 11 10 31 47 34 8 45 23 39 57 54 47 65 27 30 8 43 33 38 36 31 18 47 59 93 9 27 36 76 68 15 35 14 41 66 20 45 19 39 19 51 72 1 24 35 6 28 18 38 86 21 64 48 43 15 7 31 44 28 41 31 68 35 93 35 61
Manes.04G006800.v6.1 33 1 5 0 0 19 2 23 4 1 32 5 13 1 3 33 12 2 1 2 23 2 20 0 1 16 15 17 3 7 29 0 14 4 3 48 25 21 10 3 27 9 1 3 1 26 18 11 4 6 40 14 16 10 6 11 13 22 2 6 12 17 19 0 7 32 0 9 0 4 25 5 34 0 0 25 0 9 0 2 7 1 14 4 4 21 14 37 30 12 41 9 46 7 0 4 31 7 10 5 9 16 8 9 0 1 24 19 42 7 5 20 11 10 0 0 100 11 19 4 6 49 12 8 20 6 6 2 4 0 16 8 5 40 0 3 40 2 20 2 1 113 8 12 3 4 21 12 11 0 2 37 14 17 2 5 27 4 24 3 5 46 4 6 6 7 6 4 0 3 0 30 10 14 3 4 20 10 36 0 7 28 16 40 4 7 71 12 2 7 7 10 30 3 23 8 3 60 6 108 0 2 65 22 6 19 9 44 7 19 6 7 24 9 37 18 10 78 5 55 4 9 17 2 84 8 0 21 2 60 18 1 39 3 35 8 6 39 7 44 2 7 85 20 58 9 8 34 12 37 0 6 47 22 61 7 1 14 16 51 9 15 36 8 49 1 3 87 24 42 10 12 21 2 18 0 0 0 0 2 35 10 2 26 2 33 13 4 38 9 11 8 5 18 2 25 1 5 30 4 26 6 1 19 4 22 2 0 14 12 24 18 9 23 3 15 11 5 20 1 9 0 10 18 6 19 0 2 58 19 36 2 0 36 3 39 3 3 13 20 29 2 4 32 12 35 9 16 35 20 12 7 7 75 13 53 0 5 31 8 26 19 4 57 14 44 1 2 43 6 31 5 4 5 54 2 54 5 1 75 3 49 49 15 75 33 44 18 11 62 14 0 4 0 24 0 17 3 0 50 10 65 3 7 28 8 23 4 1 59 4 19 0 5 75 13 56 16 11 49 11 45 3 7 52 9 12 1 0 16 10 33 2 3 18 0 19 3 0 45 12 14 13 10 34 16 10 6 0 18 0 9 0 3 121 3 15 1 7 34 6 41 3 9 25 3 41 0 3 74 22 18 44 6 3 19 12 30 1 9 62 21 30 11 14 4 0 33 1 4 29 9 8 6 1 30 17 13 6 4 4 7 18 3 19 48 0 28 0 1 41 5 15 5 3 44 20 47 4 7 73 10 46 7 8 24 22 21 3 7 39 1 44 2 1 34 12 14 1 1 26 7 12 9 4 45 23 44 8 7 14 14 32 13 15 35 3 36 3 5 43 1 74 0 0 6 25 4 18 4 2 18 0 14 5 5 19 2 9 1 0 26 11 13 3 3 8 2 11 7 4 16 7 22 0 3 11 7 6 0 12 21 16 25 2 4 33 3 16 3 2 41 16 53 4 8 28 0 38 3 13 21 19 56 4 13 1 0 6 2 0 16 9 26 6 1 3 9 2 3 3 14 2 19 7 0 12 32 19 0 4 9 1 15 6 0 12 0 5 2 2 8 10 12 71 19 7 51 5 31 3 11 12 3 21 17 13 36 4 31 3 0 42 8 23 2 0 17 1 16 1 1 34 0 17 0 1 30 10 14 3 1 29 10 24 0 6 27 5 16 1 4 31 2 53 0 1 19 14 18 11 3 13 7 27 11 12 27 0 32 0 0 69 25 0 3 6 37 15 31 11 11 20 1 25 0 0 55 1 30 1 11 41 15 26 5 5 5
Manes.04G006900.v6.1 110 16 66 44 103 116 58 88 28 32 109 84 58 21 39 81 40 20 21 15 72 18 55 82 61 54 69 83 24 25 82 36 36 12 45 68 46 35 45 33 93 75 46 21 45 73 78 61 54 37 142 169 64 67 16 65 76 60 52 52 90 70 53 1 45 221 108 60 40 30 84 147 198 2 6 110 96 129 22 84 251 35 78 41 28 147 97 118 72 95 177 96 69 67 0 64 160 104 73 56 41 83 75 55 1 30 91 108 123 47 35 77 77 30 1 22 199 118 66 15 45 107 125 41 66 28 42 67 12 52 40 117 150 111 10 30 136 94 90 34 24 494 108 96 69 78 117 151 84 1 50 167 140 73 35 96 117 148 109 38 35 153 57 61 45 34 130 117 1 50 30 205 107 79 61 87 188 105 91 0 119 220 105 186 83 55 180 115 87 88 84 90 139 54 164 75 34 538 88 236 48 30 142 68 26 35 42 202 60 78 24 38 136 68 115 71 45 181 18 134 50 54 125 71 170 44 3 76 2 110 96 69 222 54 105 27 51 89 57 74 25 22 226 121 93 45 31 116 82 102 37 23 100 116 121 40 2 101 66 66 24 32 91 107 107 54 37 126 72 125 74 52 101 84 75 26 63 2 136 156 141 76 44 546 60 251 48 62 301 129 135 71 45 418 96 136 25 81 196 86 94 99 38 228 73 73 36 44 88 60 83 70 105 186 68 143 32 39 190 44 77 23 46 205 101 116 24 51 131 111 103 45 1 183 97 74 50 50 47 77 62 5 28 52 44 47 48 45 103 86 46 39 32 145 58 127 43 72 151 139 73 65 19 162 69 78 53 52 126 53 76 41 53 40 55 110 141 79 69 116 69 132 89 76 93 111 64 62 34 94 68 4 57 3 564 0 167 83 47 55 81 51 29 37 76 55 45 52 52 130 30 45 17 55 47 76 69 31 38 39 104 71 16 68 332 80 76 58 51 147 78 95 97 72 223 117 169 69 79 219 121 76 48 40 152 221 54 45 2 399 146 62 96 86 148 79 99 157 77 270 83 61 51 53 405 75 97 82 41 252 139 113 189 62 40 160 123 60 81 37 96 126 92 61 69 141 1 179 29 68 58 28 75 40 35 58 59 46 40 7 59 66 93 25 37 138 73 60 46 54 97 48 58 45 25 92 126 70 34 30 143 55 78 44 38 95 82 89 23 42 119 64 96 61 27 214 61 40 29 36 63 105 66 45 59 80 51 50 7 42 54 66 91 57 35 148 279 117 32 61 131 96 300 74 65 173 112 76 146 23 45 134 6 68 75 23 71 25 61 26 30 76 95 96 72 36 46 84 91 36 48 80 105 107 40 50 156 40 83 24 131 75 54 139 48 28 69 80 73 50 28 80 64 100 56 52 73 1 114 31 45 56 58 42 34 27 53 1 88 52 3 55 76 97 30 62 27 46 7 52 64 187 69 161 50 76 112 150 102 16 47 105 223 80 71 30 198 4 73 98 80 59 62 139 191 65 47 129 75 107 57 56 73 70 55 67 77 116 68 117 60 54 164 98 70 58 2 172 2 81 1 53 81 64 56 48 38 94 100 44 30 84 106 92 77 20 29 92 112 59 30 41 251 51 149 33 44 48 135 61 41 69 72 81 48 65 57 107 89 109 25 44 124 92 0 18 59 90 106 87 62 81 82 79 98 24 76 93 123 112 12 89 111 88 87 56 97 93
Manes.04G007000.v6.1 27 4 85 27 70 35 31 47 28 27 45 30 26 12 84 26 24 7 16 5 31 17 62 65 27 16 20 6 10 25 27 19 39 25 36 32 38 14 18 25 26 50 36 30 30 24 31 13 41 37 44 63 45 77 38 27 33 36 26 54 7 22 16 0 15 37 11 23 47 12 37 50 25 4 5 32 42 65 23 36 38 34 23 62 12 6 16 12 33 26 22 28 45 48 1 33 38 34 49 36 53 36 25 51 2 27 41 41 24 19 38 15 28 9 1 11 51 39 45 16 31 39 48 14 58 33 9 22 3 54 25 7 33 42 17 37 48 38 47 33 48 112 43 100 27 31 44 46 92 3 35 48 58 52 62 67 57 61 38 33 32 61 23 87 43 48 17 37 0 20 47 35 29 119 71 40 32 29 49 0 37 73 106 82 112 48 50 45 47 78 60 74 34 34 162 105 64 70 45 117 38 48 57 52 35 82 91 43 50 160 74 68 44 45 36 85 45 70 6 48 70 41 37 65 113 62 0 29 8 84 88 45 52 42 63 71 59 47 25 65 54 25 58 24 45 39 42 35 37 65 43 12 44 54 84 51 0 39 26 53 36 39 23 40 43 42 50 41 40 55 68 50 56 57 50 36 66 1 15 40 55 53 51 39 46 50 61 54 43 58 36 72 34 39 36 56 33 52 38 33 69 51 46 49 36 30 50 24 33 13 38 68 77 48 29 40 60 41 39 30 45 32 41 42 52 64 32 52 45 39 32 44 1 27 30 55 51 26 25 22 26 2 35 23 25 44 50 38 51 32 31 47 46 43 33 45 43 65 49 41 34 84 55 71 67 59 49 36 46 24 76 36 53 55 24 71 98 35 81 54 69 62 67 78 54 56 23 54 57 46 33 0 91 4 42 1 118 120 45 35 71 41 36 22 40 61 30 69 56 43 18 83 100 100 34 46 69 65 48 41 64 91 27 50 95 48 45 98 50 23 10 50 82 79 48 41 81 51 57 25 46 37 62 27 34 76 30 70 10 54 60 95 23 78 39 31 52 105 59 43 50 32 96 35 50 29 54 45 30 88 32 40 52 59 56 54 56 1 80 41 31 48 11 59 35 29 0 39 27 35 85 38 68 51 37 40 36 48 36 34 24 18 41 28 81 40 21 55 47 47 58 39 55 71 34 20 52 69 37 51 74 33 91 65 31 30 52 64 24 49 29 38 37 59 47 42 38 24 48 50 28 38 61 55 74 46 34 49 45 44 21 36 66 43 28 30 124 82 33 52 42 42 221 70 91 29 30 26 43 46 30 18 1 39 55 35 31 8 15 26 28 17 38 29 19 31 12 12 28 32 21 19 35 43 29 35 21 18 38 19 45 11 33 76 44 12 32 38 43 46 25 19 36 50 20 42 23 1 21 35 42 20 22 36 37 29 15 1 16 22 1 24 14 31 22 25 18 37 2 60 28 37 29 30 50 35 16 33 24 24 9 25 35 27 73 20 12 0 8 87 15 30 25 29 60 44 48 35 20 49 45 51 8 14 32 39 27 65 22 52 61 17 35 47 72 47 2 39 0 50 0 48 27 54 50 59 36 22 25 20 46 53 39 19 36 20 27 37 25 68 21 69 45 14 111 51 54 11 21 48 42 45 21 21 21 28 45 40 26 27 14 22 26 36 0 33 28 26 24 27 40 35 29 46 54 17 15 42 38 55 10 59 43 30 20 64 50 34
Manes.04G007100.v6.1 237 76 234 185 446 159 122 178 80 37 302 274 224 57 429 1321 1339 203 686 526 103 131 253 245 174 869 1224 3394 390 1454 183 263 217 125 184 2029 1134 1631 249 2356 250 208 149 34 130 895 1746 2217 1110 582 299 337 230 326 110 895 1129 1881 136 888 2076 3207 3136 30 4301 253 164 172 205 214 246 447 501 21 46 220 254 308 141 212 265 176 300 142 65 1786 3517 3543 4266 4281 250 168 332 218 6 126 2394 2492 3034 2695 1311 241 176 387 17 273 2249 2045 4999 928 1336 1271 2365 726 12 137 322 227 229 151 201 169 258 124 210 77 61 130 43 170 200 114 186 267 29 152 144 240 414 92 144 778 410 491 237 247 160 411 262 16 171 425 281 293 111 414 262 343 429 127 144 340 377 363 215 480 73 279 6 157 114 228 152 404 259 284 106 158 276 1 330 540 551 654 441 399 681 483 384 451 705 345 148 276 713 908 407 556 267 1026 376 409 412 454 168 499 614 627 691 1317 531 930 1049 689 562 542 340 682 72 2588 740 794 858 821 786 681 55 241 12 787 708 1316 1162 374 1416 630 941 1010 149 343 244 527 1807 1063 1792 515 477 580 547 797 598 305 312 465 895 957 25 531 895 1066 389 474 223 272 340 382 889 873 796 1070 555 391 276 344 272 165 528 6 124 397 590 511 264 300 317 1241 243 270 1503 2440 1788 2721 1315 866 803 971 81 697 403 173 649 183 159 718 645 1513 715 778 562 536 1205 898 1945 401 349 777 927 473 1003 1135 2140 596 2424 314 383 205 129 357 713 506 1168 352 12 750 953 929 849 255 171 845 1189 15 869 508 883 883 859 1383 500 250 282 748 423 553 593 1604 641 870 851 1278 1358 255 544 643 409 638 617 656 474 430 737 396 485 218 238 403 439 337 394 2453 1888 3697 2181 1042 1741 2361 1931 1052 2232 326 280 5 422 86 272 47 367 428 251 334 646 675 141 210 227 299 374 409 318 572 131 361 363 369 237 201 309 120 305 505 775 537 166 822 292 161 250 261 329 310 303 722 429 532 135 392 615 251 242 864 3160 2124 2447 1686 192 550 114 212 66 188 405 447 216 466 1327 1332 1642 611 2314 912 1336 1941 3552 1322 420 380 576 265 820 513 303 230 791 384 272 276 518 160 440 363 1211 1966 3571 870 1421 192 10 647 162 518 684 1061 356 450 206 1600 1746 2023 1245 419 525 467 1276 437 455 265 101 520 391 406 1477 955 859 834 815 1351 1849 2425 830 1034 1190 508 1159 225 1139 799 610 1285 89 163 266 620 1391 995 857 1283 1298 1011 629 472 674 682 289 925 1422 2173 2225 2215 1427 1935 121 1578 1396 440 110 353 3052 449 199 254 464 398 1543 605 298 198 259 163 430 126 225 130 10 129 133 93 1394 590 1219 554 693 124 145 319 113 239 64 145 94 294 79 191 259 262 70 100 186 114 84 78 244 85 121 568 127 130 186 102 237 138 98 1291 1596 1828 587 998 1824 14 3720 1270 827 1678 1797 1305 1064 976 100 19 210 102 18 199 213 226 113 332 73 133 32 200 72 268 115 419 277 132 1295 1706 2475 489 251 74 86 188 36 79 772 16 2478 1097 1014 1612 178 309 343 393 200 171 81 326 68 249 1296 2337 4318 1831 2139 163 240 299 163 287 198 252 323 103 5 151 12 302 10 168 119 209 185 149 165 209 109 95 177 274 133 224 234 67 226 80 289 227 289 128 249 136 262 229 131 83 238 243 129 277 94 169 137 130 249 169 116 176 75 207 788 1667 16 916 983 700 904 2326 608 1989 202 210 247 69 262 263 315 325 31 148 185 181 173 320 101 68
Manes.04G007200.v6.1 8 1 20 27 25 5 18 16 29 4 10 5 23 22 13 4 19 0 5 2 10 13 29 23 7 0 8 9 0 3 2 3 25 13 1 3 14 2 3 5 6 12 14 21 4 1 11 9 5 0 2 8 2 3 1 0 19 13 10 2 1 4 6 0 1 1 32 4 18 25 7 18 3 2 0 3 7 18 18 6 1 15 5 46 1 2 17 5 6 37 3 28 31 7 0 0 5 13 41 6 3 14 33 19 0 4 5 25 9 5 4 3 10 4 0 2 1 33 38 12 17 2 37 3 44 0 0 9 1 40 16 0 20 21 26 10 1 17 17 35 4 3 25 36 6 2 6 13 37 0 2 4 20 42 45 4 3 25 28 10 1 6 29 19 12 4 2 27 1 6 1 3 9 39 20 14 2 16 9 0 1 3 26 19 12 3 5 6 11 45 5 20 2 23 30 207 16 8 151 31 12 6 7 28 8 34 4 7 59 70 17 22 14 24 22 52 6 6 1 36 6 8 4 32 94 55 5 3 1 52 148 13 4 85 14 65 5 15 31 40 18 7 45 52 53 57 7 7 36 53 32 4 19 28 125 28 1 11 21 67 10 6 18 106 22 26 0 12 169 54 32 6 17 85 50 9 11 0 3 69 10 66 8 6 44 24 36 3 16 2 17 24 12 7 31 71 17 9 14 28 61 18 4 7 55 60 20 4 0 27 95 21 10 5 31 63 20 1 10 9 26 9 5 9 64 44 63 23 31 96 42 68 0 8 75 69 51 4 1 46 21 3 10 6 53 30 14 5 6 37 7 192 46 6 26 79 33 14 22 108 90 15 0 5 26 34 62 13 8 21 35 17 26 9 10 4 42 48 1 28 100 45 22 15 14 29 11 29 7 9 104 2 11 0 2 6 18 9 9 6 13 50 38 13 6 15 27 70 14 0 9 66 43 15 3 26 28 33 2 19 12 56 27 14 10 18 36 32 11 10 37 95 15 1 2 31 45 18 8 0 11 12 9 0 8 31 7 2 0 6 31 51 15 7 7 17 32 5 3 8 28 56 2 4 8 39 56 2 11 26 7 3 23 26 12 3 32 0 55 6 6 11 8 12 4 5 0 17 27 9 7 74 28 25 3 8 25 38 19 3 10 1 34 3 5 4 2 24 2 0 19 46 47 33 7 2 25 24 11 8 3 12 79 24 7 5 44 33 15 2 5 22 10 37 6 9 29 28 84 6 12 133 28 30 10 8 96 27 11 0 4 25 45 45 0 2 12 28 102 8 10 31 109 8 6 14 1 3 16 66 4 7 0 43 28 7 4 3 7 2 7 6 33 3 6 3 9 4 20 54 4 0 10 8 22 2 3 5 13 3 0 5 11 18 24 0 6 12 12 18 1 4 8 19 1 3 2 0 6 4 8 11 12 3 8 7 2 1 2 8 1 9 88 13 32 3 6 20 2 20 5 3 29 6 16 6 4 12 11 7 1 2 21 9 43 0 1 0 0 4 2 16 11 7 29 9 5 4 23 24 41 7 0 13 27 10 5 1 37 11 19 4 0 18 25 23 2 1 0 7 0 6 1 13 38 11 11 3 13 13 10 2 2 5 16 7 8 6 22 82 26 8 7 2 39 13 35 0 21 24 6 7 3 17 3 9 3 17 19 14 63 10 4 33 0 30 2 3 8 9 8 1 12 77 16 7 0 6 4 33 27 3 10 22 17 54 1 12
Manes.04G007300.v6.1 4 0 13 52 11 2 16 8 11 1 1 9 7 8 6 7 8 2 27 1 2 14 4 91 3 4 5 65 21 3 2 27 3 55 5 3 16 14 5 99 0 30 8 1 3 3 16 27 21 5 1 39 3 69 3 3 9 15 27 8 10 21 13 1 1 1 8 5 31 2 0 9 2 1 0 0 20 9 2 11 1 1 3 8 2 0 12 28 18 7 0 5 1 5 1 102 8 36 5 35 4 0 4 1 0 11 1 59 8 3 5 1 136 9 0 2 0 27 3 5 16 0 9 1 33 0 0 7 1 3 0 0 29 6 6 11 1 23 0 38 120 1 32 1 101 2 0 56 2 2 5 0 19 1 123 464 0 24 5 22 8 0 32 5 19 11 4 45 0 49 7 1 6 5 110 69 0 5 2 0 2 0 113 1 123 23 2 21 3 200 6 1 1 26 2 44 4 0 2 0 6 0 0 87 0 59 18 2 77 4 20 10 2 43 3 57 22 3 1 2 64 5 8 29 7 16 9 1 1 1 15 371 0 1 2 29 6 3 16 2 9 10 0 10 0 45 12 0 8 2 0 4 2 0 0 45 3 0 8 1 7 22 0 12 2 18 2 0 0 1 4 5 1 0 7 3 2 0 0 25 8 35 15 0 33 2 75 6 2 21 5 40 11 7 11 6 0 24 1 6 3 2 1 7 8 4 22 2 0 9 0 25 4 2 25 5 25 2 7 0 14 2 2 1 1 14 23 1 0 8 3 16 0 1 24 2 36 0 5 120 1 0 8 0 32 0 58 18 5 27 3 17 9 0 10 4 2 141 2 1 3 22 60 0 52 4 18 10 1 3 1 15 8 3 0 46 8 7 6 16 28 16 85 13 9 36 7 23 8 0 7 3 83 6 2 1 13 13 0 2 120 2 31 7 6 10 0 19 3 1 10 3 23 39 0 20 7 17 2 0 246 5 12 17 5 71 2 20 25 3 41 8 46 13 3 1 6 4 2 0 17 13 10 5 0 6 3 27 0 5 5 3 0 0 2 6 21 14 1 7 11 1 18 4 2 12 1 42 0 4 1 13 15 80 15 0 37 2 154 6 3 21 24 17 0 6 0 6 8 7 0 30 0 37 31 7 41 3 19 8 1 38 3 19 5 1 11 7 7 0 18 32 6 8 4 5 10 11 9 2 2 14 5 8 2 4 23 12 13 8 2 5 6 16 0 0 6 0 23 2 2 10 1 52 78 15 10 10 13 0 0 6 0 13 0 2 77 6 14 12 2 4 13 16 2 16 2 28 1 97 24 3 0 7 12 6 15 1 16 10 2 3 2 5 49 5 0 0 8 36 2 0 75 5 9 2 2 6 10 3 4 1 19 3 144 1 0 21 2 15 1 10 10 21 15 12 4 1 42 34 6 14 21 24 34 3 12 1 9 12 1 1 2 7 19 16 0 9 1 51 3 7 3 4 40 2 10 5 18 8 2 0 2 1 55 0 13 0 11 0 3 15 3 35 4 131 5 4 2 2 40 18 5 9 1 56 6 2 33 4 35 5 3 42 5 46 0 0 2 7 2 29 0 24 6 89 9 0 37 3 118 246 6 11 2 13 22 0 52 14 39 11 0 7 7 20 9 0 35 0 81 11 2 6 23 15 136 0 5 8 6 6 2 0 1 3 2 1 16 16 26 2 0 1 2 1 1 9 44 7 3 0 1 117 1 64 34 18
Manes.04G007400.v6.1 3 1 1 2 3 2 38 0 0 1 3 10 0 0 7 0 44 4 4 1 0 1 1 2 8 0 6 0 4 0 0 3 3 3 1 1 13 3 0 0 1 12 3 0 4 1 10 1 3 1 2 1 1 0 0 7 13 1 1 3 0 19 1 0 1 0 22 1 4 2 0 4 0 0 0 3 0 1 3 4 0 7 1 20 1 2 21 15 77 61 0 23 14 9 0 0 7 10 5 3 0 3 39 1 0 0 7 59 11 17 0 6 5 0 0 2 6 21 0 1 0 0 10 0 36 0 0 0 0 3 0 3 9 0 8 2 6 9 3 6 0 1 13 0 6 2 5 5 2 0 0 0 7 2 2 0 0 19 2 0 1 2 7 0 0 0 3 9 1 4 0 1 4 1 6 7 2 19 2 0 6 1 9 2 4 0 3 10 1 12 2 6 1 10 4 34 12 3 14 1 6 5 6 14 1 0 1 1 7 3 3 2 0 5 2 8 1 1 0 2 0 3 0 9 2 2 0 0 2 2 37 0 0 4 0 1 0 4 11 0 8 1 5 4 1 2 1 4 2 3 5 3 0 9 0 2 0 4 1 0 0 1 5 16 0 2 1 0 9 4 4 1 0 17 2 2 5 0 0 8 0 17 3 2 3 11 6 1 0 4 4 3 0 0 10 2 0 2 1 4 4 2 2 4 6 0 4 2 1 5 0 1 6 0 4 2 1 0 0 13 2 0 4 0 4 0 9 6 0 6 0 14 0 0 13 0 4 2 0 4 0 0 2 0 2 0 0 0 1 12 1 46 22 0 8 0 3 4 2 4 2 2 1 0 0 3 2 4 2 3 1 2 5 2 1 5 5 9 2 18 27 17 34 2 3 12 2 19 13 4 6 0 4 0 0 0 0 5 2 1 4 1 6 0 2 1 1 5 1 0 6 1 2 5 0 7 0 0 1 0 0 4 6 1 0 1 1 2 5 0 5 0 0 0 0 12 3 10 0 1 29 26 4 3 4 3 0 0 0 1 9 4 4 4 0 3 0 0 0 6 9 2 2 0 1 3 0 0 3 2 4 13 1 5 0 4 18 0 5 1 4 17 4 2 1 1 0 2 1 7 0 2 1 21 0 5 17 0 2 0 0 1 1 0 1 3 0 0 0 0 2 5 1 1 1 1 12 3 1 0 0 3 1 0 0 0 10 0 0 0 2 17 0 7 6 1 6 4 4 0 1 6 0 0 2 4 2 5 1 1 0 1 0 2 0 2 7 0 9 8 5 8 3 0 1 11 1 1 6 2 0 5 0 1 1 1 2 0 0 0 1 0 3 0 8 2 0 1 1 11 0 1 0 0 0 1 0 4 0 0 0 1 5 3 0 0 0 2 1 5 1 5 9 0 0 0 4 0 3 3 2 10 21 0 0 2 0 0 1 2 0 0 1 1 7 2 0 5 1 7 3 0 12 0 4 0 0 1 4 0 0 1 28 2 11 1 0 0 0 2 0 7 0 10 4 5 0 2 1 0 6 4 3 4 1 67 0 0 2 3 1 9 1 5 1 0 0 0 0 2 0 0 8 8 0 4 7 6 8 0 4 1 0 0 0 0 0 0 5 1 13 2 1 1 0 3 3 0 20 0 4 1 0 34 0 0 0 0 15 0 3 3 5 62 1 4 7 1 0 1 0 8 1 14 2 0 1 12 10 0 1 1 7 22 2 11 1 9
Manes.04G007500.v6.1 0 0 0 0 0 0 1 0 0 0 0 0 0 0 0 0 0 0 0 0 0 0 0 2 0 0 0 0 2 0 0 0 0 0 0 0 1 0 0 0 0 0 0 0 0 0 0 0 0 0 0 0 0 0 0 0 0 3 0 0 0 0 0 0 0 0 0 0 4 0 0 0 0 0 0 0 0 0 0 0 0 0 0 0 0 0 0 0 0 0 0 0 0 0 0 0 0 0 1 0 0 0 0 0 0 0 0 1 1 0 0 0 0 0 0 0 0 0 0 0 0 0 0 0 0 0 0 0 0 0 0 0 0 0 0 0 0 0 0 0 0 0 0 0 0 0 0 0 0 0 0 0 0 0 0 0 0 0 0 0 0 0 0 0 0 0 0 0 0 0 0 0 0 0 3 0 0 0 0 0 0 0 0 1 0 0 0 0 0 0 0 0 0 0 0 0 0 0 0 0 0 0 0 0 0 0 0 0 0 0 0 0 0 0 0 0 0 0 0 0 0 0 0 0 0 0 0 0 0 0 0 0 0 0 0 0 0 0 1 0 0 0 0 0 0 1 0 0 0 0 0 0 0 0 0 6 0 0 0 0 0 0 0 3 0 0 0 0 0 0 0 0 0 0 0 0 0 0 0 0 0 0 0 0 0 0 0 0 0 0 0 0 0 0 0 0 0 0 0 0 0 0 0 0 0 0 0 0 0 0 0 0 0 0 0 0 2 0 0 0 0 0 0 0 0 0 0 0 0 0 0 0 0 0 0 0 0 0 0 0 0 0 0 0 0 0 0 0 0 0 0 0 0 0 0 1 0 0 0 0 4 0 0 0 0 0 0 0 0 0 0 0 0 0 0 0 0 0 0 0 0 0 0 0 0 0 0 0 1 0 0 0 0 0 0 0 0 0 0 0 0 0 0 0 0 0 1 0 0 0 0 0 0 0 0 0 0 0 0 0 0 0 0 0 0 0 0 0 0 0 0 0 0 0 0 0 0 0 0 0 0 0 0 0 0 0 0 0 0 0 0 0 0 0 0 0 0 0 0 0 0 0 0 0 0 0 0 0 0 0 0 0 0 0 0 0 0 0 0 0 0 0 0 0 0 0 0 0 0 0 0 0 0 0 0 0 0 0 3 0 0 0 0 0 0 0 0 0 0 0 0 0 0 0 0 0 0 0 0 0 0 0 0 0 0 0 0 0 0 0 0 0 0 0 0 0 0 0 0 0 0 0 0 0 0 0 0 0 0 0 0 0 0 0 0 0 0 0 0 0 0 0 0 0 0 0 0 0 3 0 0 0 0 0 0 0 0 0 0 0 0 0 0 0 0 0 0 0 0 0 0 0 0 0 0 0 0 0 0 0 0 0 0 0 0 0 0 0 0 0 0 0 7 2 0 0 0 0 0 0 0 1 0 0 0 0 0 0 0 0 0 0 0 0 0 0 0 0 0 3 0 0 0 0 0 0 0 0 0 0 0 0 0 0 0 0 0 0 0 0 0 0 0 0 0 0 0 0 0 10 0 0 0 0 0 0 0 0 0 0 0 0 0 0 0 0 0 0 0 0 0 0 0 0 0 3 0 0 0 0 3 0 0 0 8 0 0 0 0 0 0 0 0 0 0 11 0 0 0 0 0 0 0 0 0 0 0 0 0 0 0 0 0 0 0 0 0 0 0 0 0 0 0 0 0 0 0 0 0 0 0 0 0 0 1 0 0 0
Manes.04G007600.v6.1 25 5 15 3 31 10 136 4 34 14 8 87 7 3 117 11 24 0 0 0 28 2 6 1 8 0 4 0 1 0 2 6 4 29 9 0 1 2 7 1 20 48 4 7 9 0 3 1 0 4 5 4 0 0 0 1 2 0 0 3 3 3 0 0 0 27 105 4 1 0 1 16 0 0 0 4 18 5 120 110 9 16 2 3 0 0 10 5 2 5 4 44 12 16 0 1 6 5 2 1 0 12 28 13 0 2 4 9 0 17 1 2 2 1 0 5 15 22 3 5 1 4 17 4 3 0 2 5 0 29 0 1 47 4 4 1 5 5 0 0 0 4 9 4 4 2 21 6 1 0 0 0 5 2 3 0 0 23 3 0 0 9 6 0 0 0 6 14 0 2 1 4 7 3 9 48 3 16 4 0 0 2 13 7 2 0 0 19 2 18 2 14 1 21 4 91 31 0 21 6 11 4 2 23 0 0 0 6 2 6 0 1 0 14 1 9 5 6 4 2 0 0 0 22 0 63 0 0 1 3 15 1 3 11 0 2 1 1 32 6 51 15 10 29 0 5 1 0 7 1 76 9 1 1 18 2 0 2 7 3 0 1 8 23 1 0 0 14 6 8 3 3 9 14 2 4 0 1 1 19 1 2 0 2 2 0 5 3 2 6 1 0 0 0 16 1 10 37 11 13 8 3 1 5 8 0 4 8 1 12 1 169 10 0 8 8 5 5 0 15 0 7 7 7 15 1 3 0 1 15 2 121 0 2 27 1 51 10 0 2 2 0 0 0 11 0 5 0 0 15 0 15 0 0 12 0 44 16 3 4 4 4 2 0 3 0 0 0 0 4 1 0 0 7 20 9 1 2 0 24 2 13 29 0 0 44 1 101 37 17 11 0 1 0 0 0 2 19 7 5 1 0 0 0 1 9 0 71 11 0 6 1 11 7 13 3 5 0 0 7 1 4 3 2 1 3 2 3 3 1 16 5 0 6 1 32 1 5 3 1 0 0 0 0 9 18 1 1 0 1 16 0 18 11 1 2 2 7 6 3 12 1 32 2 0 8 6 5 0 4 2 1 0 1 0 11 11 0 0 0 1 1 5 0 0 1 0 0 12 11 11 10 1 8 0 1 17 1 6 2 1 4 1 0 0 8 0 2 0 0 5 3 1 0 0 0 3 0 1 1 2 14 0 10 4 0 19 0 0 0 4 31 0 41 9 1 5 2 57 4 9 12 7 1 0 1 4 0 5 3 0 5 10 4 1 1 2 2 54 18 5 9 4 0 10 21 1 3 1 7 4 6 2 0 2 0 3 0 4 0 0 1 4 0 39 7 11 16 2 172 4 6 2 2 0 0 2 3 0 2 13 4 0 4 0 0 5 7 1 2 1 0 2 4 0 1 3 0 3 0 3 10 8 0 1 1 0 0 0 0 0 0 2 1 44 6 0 18 2 5 0 4 18 1 16 8 4 4 4 0 0 1 18 3 0 1 0 0 0 1 0 1 4 4 21 2 0 2 9 9 0 12 1 1 0 0 0 0 31 2 0 0 17 0 15 0 0 0 2 0 0 0 1 9 2 48 25 13 18 5 0 0 7 23 8 0 2 0 16 12 21 14 6 3 0 0 0 3 51 0 0 0 4 27 0 0 0 20 37 1 0 0 11 26 0 1 0 3 2 1 1 0 8 33 1 6 3 37 13 6 0 0 8 9 6 1 0 8
Manes.04G007700.v6.1 0 0 0 0 0 0 2 0 0 0 0 0 0 0 0 0 1 0 0 0 0 0 0 0 2 0 0 0 0 0 0 0 0 0 0 0 0 0 0 0 0 2 0 0 0 0 0 0 0 0 0 0 0 0 0 0 0 0 0 0 0 0 0 0 0 0 0 0 0 0 0 0 0 0 0 0 0 0 0 0 0 0 0 1 0 0 0 0 0 0 0 0 0 0 0 0 1 0 0 0 0 0 1 0 0 0 0 0 0 0 0 0 0 0 0 0 0 4 0 0 0 0 2 0 0 0 0 0 0 0 0 0 2 0 0 0 0 1 0 0 0 0 0 0 0 0 0 0 0 0 0 0 0 0 0 0 0 0 0 0 0 0 0 0 0 0 0 0 0 0 0 0 0 0 0 0 0 0 0 0 0 0 3 0 0 0 0 0 0 0 0 0 0 0 0 0 0 0 1 0 0 0 0 0 0 0 0 0 1 0 0 0 0 0 0 0 0 0 0 0 0 0 0 0 0 0 0 0 0 0 0 0 0 0 0 0 1 0 0 0 0 0 0 2 0 0 0 0 0 0 0 0 0 0 0 0 0 0 1 0 0 0 0 1 0 0 0 0 0 0 1 0 0 1 0 0 0 0 0 2 0 0 0 0 0 0 0 0 0 0 0 0 0 0 0 0 0 0 0 0 1 0 0 0 0 0 0 0 0 0 0 0 0 0 1 0 0 0 0 0 0 0 0 0 0 0 1 0 0 0 0 0 0 0 3 0 0 0 0 1 0 0 0 0 0 0 0 0 0 2 0 0 0 0 1 0 0 0 0 0 0 0 0 0 0 0 0 0 0 0 0 0 0 0 0 0 0 0 0 0 2 0 2 0 0 0 0 0 0 0 0 0 0 0 0 0 0 0 0 0 0 0 0 0 0 0 0 0 0 0 0 0 0 0 0 0 0 0 0 0 0 0 0 0 0 0 0 0 0 0 0 0 0 0 0 0 0 0 0 0 0 0 0 0 0 0 0 9 0 0 0 0 0 0 0 0 0 0 0 0 0 0 0 0 0 0 0 0 0 0 0 0 0 0 0 0 0 0 0 0 0 0 0 0 0 0 0 0 0 0 0 0 0 0 0 0 0 0 0 0 0 0 0 0 0 0 0 0 0 0 0 0 0 0 0 0 0 0 0 0 0 0 0 0 0 0 0 0 0 0 0 2 0 0 0 0 0 0 0 0 0 0 0 0 0 0 0 0 0 0 0 0 0 0 0 0 0 0 6 0 0 0 0 0 0 0 0 0 0 0 0 0 0 0 0 0 0 0 0 0 0 0 0 0 0 0 0 0 0 0 0 0 0 0 0 0 0 2 0 0 0 0 0 0 0 0 0 0 0 0 0 0 0 0 0 0 0 0 0 0 0 0 2 0 0 0 0 0 0 0 0 0 0 0 0 0 0 1 0 0 0 0 0 0 0 0 0 0 0 0 0 0 2 0 0 0 0 0 0 4 0 0 0 0 0 0 0 0 0 0 0 0 0 0 0 0 0 0 0 0 0 0 0 0 0 0 0 0 0 0 0 0 0 0 0 0 0 0 4 0 1 0 0 0 0 0 0 0 0 0 0 0 0 0 0 0 0 0 0 0 0 0 0 2 0 2 0 0 0 0 0 0 0 0 0 0 0 0 0 0 0 0 0 0 0 0 0 0 0 0 0 0 0 0 0 0 0 0
Manes.04G007800.v6.1 17 7 258 1 6 9 2 47 0 1 24 7 44 1 3 5 1 13 4 9 7 2 44 1 10 10 11 6 8 5 39 7 82 8 34 9 17 33 66 8 14 2 41 2 7 23 25 45 12 4 44 33 413 9 3 8 35 172 2 9 6 16 90 0 2 10 16 9 4 2 24 14 291 3 1 10 17 36 5 16 15 6 21 7 6 11 15 57 5 6 28 12 75 29 0 4 221 37 970 7 6 129 11 936 1 9 123 37 95 2 12 45 12 80 1 29 99 29 88 7 17 33 11 43 91 8 3 6 9 3 18 0 14 79 2 3 10 26 42 6 19 160 24 1015 21 43 12 16 518 0 10 72 36 787 13 19 155 15 257 9 7 134 17 1780 11 20 9 26 2 11 8 132 21 1095 43 17 9 40 182 0 33 162 24 431 20 49 54 65 1250 14 58 1034 10 22 637 10 5 1 11 251 4 7 26 39 298 24 21 8 23 694 5 12 8 43 96 52 30 26 4 74 11 16 1 16 190 12 3 8 0 186 10 13 11 8 68 10 31 96 9 212 3 10 413 62 238 23 21 18 15 134 13 10 91 30 338 14 4 51 35 267 5 20 47 29 345 8 19 35 62 85 13 17 18 14 27 3 15 1 4 40 192 6 11 29 11 118 1 14 12 20 159 7 8 7 5 181 0 18 5 4 48 14 5 10 10 233 13 8 11 21 273 7 22 5 3 243 5 2 3 9 30 4 1 4 4 33 0 6 75 4 36 14 0 3 28 240 2 5 5 54 94 0 22 7 20 154 18 38 4 19 53 3 2 4 10 136 7 8 67 70 333 5 7 7 55 79 6 10 45 3 127 24 49 6 16 7 70 6 15 6 19 100 7 4 5 83 42 1 46 70 30 1 23 1 0 1 88 12 6 5 22 60 4 1 5 7 58 7 9 33 10 536 17 24 11 14 55 11 28 26 51 221 9 28 14 6 92 12 8 12 29 278 9 83 0 13 67 6 4 0 9 42 1 16 0 14 97 9 0 5 14 412 0 4 17 4 36 10 0 0 10 152 4 6 4 20 271 13 12 250 20 9 139 6 2 15 19 13 19 1 14 23 31 10 3 1 0 24 0 1 120 18 304 4 7 25 3 95 5 4 2 8 34 4 12 2 4 14 1 4 86 13 193 12 7 1 1 37 0 1 35 8 142 2 12 0 19 43 6 16 6 9 29 5 1 10 18 490 15 14 18 27 365 8 12 41 10 64 4 4 4 24 162 6 7 33 17 395 0 8 3 7 306 3 4 1 10 9 77 6 25 18 4 133 8 6 5 2 94 0 4 25 16 243 12 18 7 13 83 4 7 21 29 83 0 16 7 6 15 1 4 12 13 165 27 26 9 7 61 3 2 9 18 69 5 4 24 1 79 1 12 31 2 34 1 6 2 0 8 7 1 50 27 162 3 33 0 8 1 13 2 22 14 209 6 26 11 7 30 0 14 2 2 14 2 2 3 1 24 2 23 7 40 22 174 30 9 7 2 318 5 9 8 3 143 1 14 62 31 96 1 15 13 13 443 5 1 4 0 19 0 13 18 18 127 13 8 16 18 168 13 21 3 1 84 0 12 3 3 367 7 8 8 6 36 6 3 19 26 253 20 35 3 8 24 8 27 35 8 10 1 3 5 17 2 5 7 41 3 100 2 25 17 8 80 0 6 14 23 248 3 8 16 40 114 12 1 1
Manes.04G007900.v6.1 0 0 0 0 0 0 0 5 0 0 0 0 0 0 0 0 0 0 0 0 0 0 1 0 0 0 0 0 0 0 0 0 0 0 0 0 0 4 0 0 0 0 1 0 0 0 0 0 0 0 0 0 0 0 0 0 0 0 0 0 0 0 2 0 0 0 0 4 0 0 0 0 0 0 0 0 0 7 0 0 0 0 1 0 0 0 0 0 0 0 0 0 0 0 0 0 0 0 1 0 0 0 1 0 0 0 0 0 6 0 0 0 0 0 0 0 0 0 4 0 0 0 0 0 0 0 0 0 0 0 0 0 0 2 0 0 0 0 5 0 0 0 0 3 0 0 0 0 0 0 0 0 0 0 0 0 0 0 9 0 0 0 0 1 0 0 0 0 0 0 0 0 0 2 0 0 0 0 4 0 0 0 0 0 0 0 0 0 1 0 0 1 0 0 0 0 0 0 0 0 0 0 0 2 0 0 0 0 0 3 0 0 0 1 28 0 0 0 0 34 0 0 0 0 7 0 0 0 0 9 0 0 0 0 2 0 0 0 0 0 0 0 0 0 80 0 0 0 0 1 0 1 0 0 21 0 0 0 0 16 0 0 0 0 5 1 0 0 0 21 0 0 0 0 17 0 0 0 1 0 32 0 0 0 0 24 0 0 0 0 22 0 0 1 0 136 0 0 0 0 121 0 0 0 0 3 0 0 0 0 27 1 0 0 0 30 1 0 0 0 8 0 0 0 0 20 0 0 0 0 22 3 1 0 0 12 0 0 0 0 5 0 0 1 0 0 0 0 0 1 3 1 0 0 0 8 0 0 2 1 12 0 0 1 0 53 0 0 0 0 52 0 0 0 1 0 4 0 0 0 0 7 1 0 0 3 40 0 0 0 0 0 0 0 0 0 6 0 0 0 0 64 1 0 0 0 52 0 0 0 0 1 0 0 0 0 57 0 1 0 1 58 1 0 0 0 0 0 0 0 0 236 0 0 0 0 1 0 1 0 0 0 1 0 0 0 0 0 0 0 0 3 3 0 0 1 129 0 0 0 0 42 0 1 0 0 4 0 0 6 0 0 31 0 0 0 0 0 0 0 0 0 2 0 0 0 0 37 0 0 0 0 3 0 0 0 0 0 0 0 0 0 53 0 0 0 0 3 0 0 0 0 0 0 0 0 0 37 0 0 0 0 10 0 0 0 0 29 0 0 0 0 27 0 0 0 0 0 0 0 0 0 1 0 0 0 0 0 0 0 0 0 1 0 0 0 0 3 0 1 0 0 0 0 0 0 0 0 5 0 0 0 0 0 0 0 0 0 1 0 0 0 0 2 0 0 0 0 21 0 0 0 0 0 0 1 0 0 5 0 0 0 0 3 0 0 0 1 0 0 0 0 0 0 0 0 0 0 7 0 0 0 0 3 0 0 0 0 0 0 0 0 0 7 0 0 0 0 0 0 0 0 0 3 0 0 0 0 4 0 0 0 0 5 0 0 0 0 0 1 0 0 0 0 5 0 0 0 0 1 0 0 0 0 0 0 0 0 0 40 0 0 0 0 0 0 0 0 0 7 0 0 0 0 0 0 0 1 0 0 0 0 0 0 3 0 0 0 0 3 0 0 0 0 1 0 0 0 0 1 0 0 0 0 0 0 0 0 0 24 0 0 0 0 0 0 0 0 0 3 0 0 0 0 5 0 0 0 0 0 0 0 0 0 0 0 0 0
Manes.04G008000.v6.1 7 0 17 15 6 11 24 8 13 3 6 8 8 1 4 3 39 3 6 1 3 31 20 22 11 3 52 2 9 4 4 26 16 16 4 6 77 4 7 8 14 73 14 5 2 4 63 8 19 5 20 98 22 92 9 6 112 16 61 10 1 20 5 0 4 2 22 5 26 4 9 123 13 0 0 12 27 24 5 5 6 33 5 20 1 3 36 6 8 12 6 100 36 33 0 43 11 67 60 43 10 59 90 54 1 2 21 78 3 2 8 8 35 1 1 0 21 57 30 7 17 33 125 0 37 10 5 29 0 11 22 1 57 17 0 8 8 71 15 31 7 39 74 178 11 7 20 109 77 0 7 40 122 121 66 23 27 35 21 40 6 46 92 113 23 4 3 80 0 11 10 15 59 79 11 10 9 157 28 0 0 21 44 41 32 19 19 91 69 56 19 74 3 42 44 12 2 3 63 19 34 3 8 101 28 29 7 4 92 185 9 13 19 63 33 138 26 10 0 18 14 11 0 40 19 11 1 2 0 41 45 12 0 25 9 16 3 17 44 10 2 1 21 51 7 21 8 9 26 31 18 4 67 56 11 14 1 13 16 14 0 3 7 67 6 4 4 54 123 38 15 10 11 38 20 13 3 2 0 108 32 31 15 17 66 18 14 0 20 83 15 15 4 1 54 43 12 18 25 52 48 12 1 4 35 18 49 5 6 50 16 23 8 11 61 29 48 9 3 77 32 10 22 13 36 24 5 12 70 74 16 37 0 8 80 20 44 9 5 86 16 0 16 4 46 11 23 22 11 107 3 23 15 4 18 14 2 6 6 41 26 18 5 6 44 21 27 9 5 21 19 29 24 10 20 99 24 5 3 16 16 50 64 8 10 48 11 30 29 43 125 1 24 3 10 9 34 22 3 20 77 30 12 4 2 71 13 10 11 19 37 87 45 28 18 107 27 7 20 43 154 69 3 7 14 87 17 62 11 14 80 80 21 5 8 44 22 13 8 1 63 67 43 5 8 45 34 19 0 13 52 115 7 16 18 39 28 44 9 14 64 12 35 16 8 51 43 18 28 11 13 35 24 17 6 6 130 0 61 10 29 179 2 4 1 5 1 14 20 11 42 124 60 13 2 23 19 18 5 0 7 27 7 12 4 10 8 25 19 3 35 25 53 14 19 5 46 6 5 8 12 60 34 6 3 10 36 24 7 15 9 26 23 13 13 15 115 57 8 2 9 47 45 19 7 12 37 33 4 0 4 41 21 46 1 4 40 26 7 15 7 67 67 8 6 67 10 56 16 45 5 8 3 13 4 4 6 12 1 2 2 9 32 6 17 10 3 16 19 15 0 13 24 10 4 4 3 41 9 6 9 4 59 31 8 2 6 78 3 9 3 6 18 13 7 4 7 0 4 18 7 24 44 15 3 6 2 0 1 4 0 22 20 12 5 2 1 47 2 43 8 10 38 7 17 0 6 29 9 4 7 17 58 19 17 3 3 0 6 9 5 29 40 45 45 28 12 33 19 22 6 7 11 12 59 36 5 29 116 21 7 4 9 78 49 27 1 2 0 20 0 21 14 78 46 16 2 11 44 4 35 16 13 70 17 4 15 16 42 108 55 1 30 69 37 11 12 1 57 69 3 2 6 40 1 37 27 79 75 43 15 32 7 19 0 6 3 20 57 8 30 8 17 79 30 3 1 8 28 24 1 5 21 140 4 40 11 19
Manes.04G008100.v6.1 35 3 153 31 79 28 28 40 8 20 89 56 57 10 51 19 32 6 19 9 23 22 46 52 36 11 15 5 13 31 34 19 52 30 27 24 15 13 27 27 35 36 25 19 39 15 29 18 28 15 29 52 48 52 22 30 21 45 30 24 5 30 26 0 2 39 42 35 52 40 29 62 34 1 0 48 54 42 46 43 63 35 62 42 19 17 20 18 52 20 43 37 65 21 0 34 43 24 100 44 38 53 33 112 1 40 51 38 23 27 42 18 23 14 0 11 38 42 41 18 59 22 39 18 46 44 11 28 4 41 34 15 22 28 17 26 25 34 36 19 17 89 35 156 41 22 27 45 102 2 31 36 23 97 21 31 90 56 31 17 14 50 45 75 34 36 9 27 0 43 22 46 26 131 36 33 26 30 37 0 42 62 54 45 63 43 31 23 44 56 17 113 36 39 172 102 36 69 46 97 36 46 18 60 29 43 30 14 23 132 35 41 52 38 41 75 56 30 10 48 59 36 47 45 36 41 0 22 5 76 50 36 49 7 36 45 61 78 21 47 53 40 88 42 57 32 33 37 37 68 51 40 35 23 42 39 0 27 21 48 30 15 26 41 46 28 38 65 40 63 63 19 38 57 28 32 76 0 10 90 99 79 48 66 29 144 39 43 48 47 47 46 20 57 45 99 2 53 33 44 115 46 29 53 32 63 19 52 37 48 56 73 93 89 40 69 31 27 47 35 44 20 50 56 46 48 41 40 36 44 19 48 0 60 72 25 52 31 9 30 16 3 37 11 19 24 34 64 34 24 25 51 27 31 56 55 46 55 49 67 90 44 15 35 47 50 33 43 29 46 56 40 25 49 18 40 65 48 53 38 24 75 48 29 72 108 39 19 51 24 35 2 51 3 91 2 76 98 43 35 55 59 24 18 26 48 45 53 19 46 26 60 42 41 14 27 46 32 48 14 51 52 21 84 37 25 34 39 25 65 101 81 91 48 64 64 100 102 55 35 47 38 27 10 58 184 56 34 9 68 134 152 65 75 60 64 56 99 53 83 57 72 73 39 80 46 92 83 91 55 18 14 56 41 20 48 46 4 57 37 42 42 26 38 16 22 0 42 29 45 98 27 57 59 36 32 27 77 19 13 10 19 15 20 25 34 17 48 27 35 61 27 49 32 19 16 37 44 23 18 42 23 46 29 55 25 51 55 13 18 38 29 53 31 57 58 38 62 19 37 32 59 51 53 50 84 54 66 37 27 12 64 80 53 12 32 101 53 11 35 42 41 245 51 28 44 43 25 48 35 33 17 1 20 28 23 32 14 15 9 12 41 29 45 26 62 26 27 47 49 19 24 30 34 21 21 22 19 26 23 30 14 26 102 41 15 19 20 54 30 12 14 25 25 19 13 18 2 34 18 32 81 44 46 22 17 16 3 24 24 0 63 34 48 25 44 6 12 0 33 29 23 17 57 48 24 12 39 38 3 19 21 55 80 44 22 9 1 45 36 26 24 20 36 66 53 37 30 19 75 39 59 9 13 42 20 7 57 45 41 46 81 36 39 127 23 1 26 1 12 0 56 25 44 53 48 28 25 29 27 44 33 13 38 47 3 19 32 35 128 36 32 44 30 67 24 37 4 46 40 16 48 19 50 8 19 24 74 42 26 17 63 23 27 0 24 25 32 20 36 26 36 44 43 60 43 20 70 41 44 18 23 18 32 27 45 39 44
Manes.04G008200.v6.1 16 4 91 61 36 42 29 64 31 21 48 16 39 22 29 61 32 6 32 10 36 20 46 97 31 12 23 8 29 84 26 19 38 43 34 18 29 35 17 44 30 33 42 26 25 141 95 45 38 32 72 59 111 105 28 51 126 92 45 33 46 45 63 1 35 56 30 41 60 30 61 108 53 2 8 31 51 94 16 46 37 45 32 77 3 27 25 36 88 65 37 39 48 51 1 61 73 118 211 75 66 75 67 110 0 51 63 62 72 16 70 40 75 25 0 27 63 44 69 20 109 68 91 23 113 74 39 28 7 51 51 49 72 74 26 36 36 46 55 74 14 109 42 218 79 24 64 67 161 6 54 35 51 158 77 35 57 51 90 41 33 80 35 148 67 62 27 53 1 41 38 56 46 106 109 34 52 76 70 0 57 79 47 101 52 41 26 32 93 54 35 149 71 89 330 103 45 39 102 129 95 78 36 58 75 78 51 29 68 170 65 89 25 46 103 110 96 62 14 158 103 78 60 63 197 111 8 26 4 139 163 71 149 57 116 118 84 105 102 186 100 63 235 104 188 146 110 138 151 200 79 66 71 102 213 85 2 175 62 66 143 89 105 148 198 87 103 66 82 71 59 92 154 149 160 156 101 1 38 143 108 107 45 253 95 134 76 82 306 147 127 122 88 160 100 169 36 112 107 149 108 67 52 175 183 114 100 84 111 76 76 104 182 169 91 180 97 52 197 90 117 74 80 255 118 171 61 66 53 62 80 90 1 69 94 111 95 76 35 56 66 5 97 73 33 126 79 180 109 85 48 87 40 136 72 163 63 75 124 68 90 55 13 110 113 103 133 91 79 89 142 139 132 62 20 118 149 151 95 67 64 79 110 40 88 171 59 49 136 143 185 2 187 0 201 4 198 160 53 19 55 56 59 69 41 30 62 82 111 48 20 145 134 114 30 85 106 84 96 24 79 296 22 105 259 141 168 117 67 162 147 324 147 102 151 86 162 160 87 145 219 155 161 110 112 197 62 39 5 269 81 187 76 86 112 130 208 143 88 139 176 55 159 82 320 102 162 127 94 437 54 74 116 90 58 160 73 6 118 63 55 83 26 45 36 16 4 49 45 26 79 75 171 83 71 66 31 137 76 10 6 83 35 64 87 40 30 51 91 46 61 27 165 49 77 46 82 138 38 59 83 41 140 54 85 65 38 86 42 40 13 53 38 46 36 57 85 139 93 49 66 58 135 67 88 71 60 127 29 41 13 38 129 41 6 50 127 139 24 33 27 56 249 56 31 77 60 48 81 44 20 48 4 108 46 61 61 10 28 28 35 67 75 77 36 45 22 27 99 40 28 33 47 39 18 64 55 23 86 26 58 45 36 142 47 8 41 56 53 37 29 27 31 92 28 45 40 0 39 47 55 95 119 166 47 80 13 2 18 31 5 33 40 55 35 52 5 20 3 82 35 77 62 82 68 15 103 162 45 32 18 71 59 57 108 14 93 0 26 145 36 31 36 65 135 103 38 205 30 192 39 79 34 73 173 87 238 72 113 130 39 42 135 55 137 90 1 113 3 39 3 40 35 26 88 74 33 30 55 26 55 116 152 61 113 33 45 28 47 116 60 77 103 39 154 104 43 48 71 59 68 54 54 57 18 61 53 67 83 113 21 59 111 192 3 103 86 54 58 136 66 104 43 66 85 27 16 80 87 102 15 24 82 56 70 74 16 50
Manes.04G008300.v6.1 47 5 8 9 9 33 19 33 4 0 34 29 17 1 4 30 21 8 2 3 28 24 19 18 8 17 19 54 5 2 69 23 14 12 1 54 29 21 12 5 56 47 14 21 3 9 24 15 4 2 19 58 15 16 2 17 38 41 9 1 7 19 8 0 0 16 27 12 20 0 11 101 21 2 3 32 60 28 40 1 50 77 33 13 1 15 24 27 5 5 35 50 31 19 0 14 24 62 12 49 0 9 17 11 1 3 14 55 50 5 0 6 38 2 0 0 24 58 15 2 1 4 24 1 19 3 7 13 1 6 0 5 36 20 21 0 23 18 23 20 15 64 25 20 19 2 12 78 44 0 3 27 19 23 12 31 4 28 14 24 3 26 47 17 7 11 9 34 0 17 34 18 13 9 9 11 4 31 7 0 5 37 96 34 17 42 60 54 17 62 11 22 20 45 186 73 10 55 85 80 28 40 48 112 35 23 28 56 117 46 50 22 40 82 40 53 8 14 10 57 13 5 50 45 47 35 0 15 0 59 87 69 35 33 83 61 15 145 258 129 1370 408 191 819 29 383 412 59 310 69 1003 144 56 264 127 907 3 79 490 9 547 169 76 461 55 684 674 53 208 152 226 134 152 1144 111 319 369 2 10 75 47 53 4 9 123 88 2 7 34 117 24 177 65 43 26 10 9 24 58 125 35 58 20 56 50 82 94 10 13 35 36 82 142 10 17 20 21 3 11 23 24 4 6 12 27 12 2 60 22 20 35 12 0 12 109 16 14 6 14 41 59 1 5 15 160 96 148 29 41 20 93 136 38 29 62 109 165 74 60 314 185 112 17 36 118 64 283 79 43 40 29 31 18 3 66 122 41 130 7 60 19 93 30 7 107 67 62 30 3 37 326 0 982 31 9 1 24 26 6 36 124 45 18 17 25 32 21 26 10 72 7 30 6 11 23 40 36 5 1 63 65 36 28 16 6 25 12 75 46 23 40 65 156 23 6 37 41 30 3 10 15 15 6 5 19 42 3 16 2 16 27 29 11 0 31 23 6 87 3 15 41 78 12 3 48 56 32 50 27 91 36 57 54 31 1 11 93 5 49 13 18 66 25 2 1 5 1 24 4 6 17 47 23 735 141 22 15 18 397 61 17 56 59 400 250 54 9 32 375 4 39 43 18 451 103 37 48 35 11 0 33 20 11 275 82 214 21 38 103 140 12 35 22 243 95 61 24 35 77 29 19 85 19 51 36 33 293 11 160 21 19 106 90 48 1 50 451 37 36 38 41 56 119 49 4 45 25 47 59 17 4 15 1 20 16 3 36 14 19 2 0 18 156 69 10 70 10 19 43 12 3 45 38 16 18 2 8 17 27 6 46 11 23 15 31 1 16 80 38 4 2 40 45 47 192 1 33 1 113 312 83 22 10 51 323 4 6 1 20 12 1 23 102 80 65 10 14 28 3 8 70 18 30 72 89 22 34 123 103 14 7 12 55 11 62 15 8 2 33 7 67 54 23 108 21 14 1 14 40 41 5 7 28 57 30 7 2 8 47 87 15 11 27 59 35 13 0 3 2 49 6 13 11 25 21 18 4 11 32 14 16 28 10 23 17 60 3 10 55 26 14 2 23 35 39 10 14 10 56 50 9 5 9 44 58 6 45 27 39 35 24 15 11 330 0 414 87 8 15 84 119 33 33 114 68 7 3 52 83 91 9 34 19 36 24 113 4 21
Manes.04G008400.v6.1 8 1 1 2 4 3 9 4 3 0 2 3 1 0 0 5 16 9 13 2 3 17 2 18 5 22 28 14 7 3 5 10 4 12 1 14 84 3 5 4 4 68 3 43 0 6 14 3 4 2 5 79 0 8 1 9 60 12 35 3 4 10 4 1 0 5 7 1 10 0 15 125 6 1 0 15 23 4 2 0 3 54 6 6 0 22 201 28 13 11 2 48 13 3 0 3 2 25 33 44 2 21 37 14 1 4 24 27 3 0 8 1 20 0 0 1 6 64 36 11 5 2 29 0 20 8 0 26 0 3 7 2 0 3 1 0 0 35 19 21 10 66 20 43 0 0 11 23 55 0 5 15 19 26 19 2 7 4 7 38 7 20 31 14 8 12 2 31 0 9 5 2 5 22 2 3 0 70 10 0 6 15 11 18 10 7 27 23 3 23 2 11 4 20 41 67 5 18 313 18 60 17 66 88 22 48 24 31 81 88 42 28 29 68 26 45 2 10 6 47 39 1 7 84 25 61 0 11 0 43 160 29 6 233 48 43 10 37 71 71 109 170 93 70 23 35 51 41 48 36 138 122 36 126 47 127 1 29 95 10 59 59 25 91 7 38 224 46 340 77 88 47 33 279 36 22 74 0 10 43 21 29 11 9 128 17 12 10 41 63 3 51 87 29 92 19 21 26 33 89 30 59 10 16 204 172 77 23 5 56 174 38 143 48 79 26 36 12 21 39 31 12 29 21 85 18 16 25 102 185 79 52 1 27 246 67 74 13 17 46 71 1 29 28 339 119 98 55 45 96 18 112 77 19 76 176 44 6 17 411 200 73 0 29 39 40 97 52 28 108 46 67 34 5 78 67 46 54 14 259 65 58 30 9 288 48 40 40 27 18 228 0 151 13 26 0 6 10 7 63 82 61 19 6 13 32 57 33 2 213 12 82 13 32 86 48 65 3 18 179 19 57 49 26 10 23 30 37 38 23 43 117 125 12 5 80 22 21 12 6 166 132 36 7 40 60 2 28 10 13 70 41 13 5 170 18 25 14 6 14 139 532 47 1 29 126 26 16 16 6 30 63 17 48 7 3 39 0 59 27 54 242 13 30 4 7 0 9 40 4 33 68 12 215 0 103 12 50 141 27 5 7 9 121 151 9 5 15 28 6 90 27 42 242 85 40 70 28 5 2 17 21 38 113 44 37 62 24 13 59 27 68 33 58 91 34 35 94 41 29 55 105 34 94 31 5 461 11 133 14 113 101 66 80 0 6 21 16 74 6 66 49 47 31 5 32 13 20 41 27 2 45 1 22 17 3 142 35 22 20 4 11 167 11 6 6 18 31 15 26 5 81 45 59 59 2 14 9 9 19 42 3 16 17 20 5 73 76 63 12 1 130 58 110 86 2 78 0 147 48 80 135 17 44 43 7 3 3 4 19 3 29 195 26 78 3 15 30 4 19 10 49 31 34 91 23 53 296 121 28 1 24 44 2 11 7 1 0 33 61 58 25 83 159 30 65 4 47 53 12 3 3 18 136 192 29 0 9 166 20 38 8 24 140 21 28 0 17 0 54 3 7 18 39 49 18 3 39 33 14 20 12 1 54 10 32 18 130 39 32 21 2 111 109 42 18 80 1 54 101 31 1 8 187 6 27 26 28 87 40 53 51 12 190 1 85 41 13 45 47 220 47 72 269 27 12 0 11 17 110 12 18 51 85 1 105 0 31
Manes.04G008500.v6.1 2 0 4 0 0 0 1 2 0 1 0 1 4 2 11 3 1 0 3 6 1 0 2 2 12 0 0 14 0 0 4 0 2 0 6 0 0 1 4 3 2 0 0 8 6 0 3 1 0 6 0 4 2 0 1 0 1 0 0 7 3 0 0 0 2 0 1 0 0 1 1 0 4 0 3 1 1 8 0 12 0 0 2 1 2 1 6 1 0 3 0 0 1 0 0 0 0 0 0 0 6 0 2 1 1 4 0 6 2 0 7 0 2 1 0 0 0 1 0 0 0 0 0 1 0 4 0 1 2 0 0 0 1 4 0 6 3 0 6 1 0 2 4 0 0 1 0 2 0 0 11 7 3 1 2 9 0 0 1 2 8 2 0 0 0 14 0 0 0 0 5 0 0 2 0 6 0 0 2 0 4 3 1 7 0 10 0 4 0 0 20 0 0 0 3 3 3 0 0 2 0 5 0 0 0 1 14 2 1 0 0 2 0 1 7 1 1 0 1 3 0 10 0 0 2 4 0 0 0 3 1 0 0 2 3 0 5 2 0 3 6 8 4 2 1 1 1 0 0 1 2 6 2 0 2 0 0 1 2 0 0 2 2 1 4 2 11 0 1 10 6 0 0 2 3 1 11 0 1 1 2 2 10 0 15 5 1 51 0 8 0 3 12 1 20 0 15 1 0 7 4 1 7 1 3 12 14 8 0 4 11 3 6 1 2 4 0 3 1 29 0 5 0 3 7 3 5 8 0 5 3 3 0 0 3 1 0 20 0 0 5 0 3 0 2 2 2 0 0 4 0 2 8 0 5 9 0 2 1 18 4 13 0 0 1 1 3 13 1 1 2 0 1 5 0 1 2 0 3 1 0 3 4 1 1 6 3 0 11 0 1 0 4 0 2 0 6 0 25 1 3 7 15 10 0 2 1 4 15 7 0 2 5 7 0 0 1 1 2 6 7 4 4 10 6 4 3 18 8 6 3 10 9 16 1 10 4 1 18 1 12 0 4 1 0 20 0 5 0 0 12 3 10 0 0 11 6 5 2 2 0 8 3 4 2 2 2 0 1 7 1 6 1 0 7 0 0 5 0 11 1 4 1 1 7 0 0 2 3 1 0 0 2 2 4 1 2 0 1 2 0 1 5 0 1 0 0 13 5 19 4 1 0 8 1 0 1 2 4 5 0 1 3 3 4 1 2 1 0 0 0 2 3 2 2 0 1 0 2 10 1 0 3 0 7 0 2 1 5 1 1 2 3 6 6 0 13 6 3 9 0 1 8 1 6 1 0 13 2 4 7 2 0 1 11 11 2 4 2 1 52 0 1 3 1 9 1 2 8 0 15 0 2 3 11 16 2 9 4 0 7 0 4 0 2 2 1 3 1 4 27 1 3 2 3 2 5 0 15 0 8 1 0 1 10 10 0 1 4 4 0 2 2 1 3 3 0 0 1 3 3 2 9 8 2 13 2 2 5 9 0 2 6 3 1 8 1 0 2 5 2 1 1 2 3 1 1 0 8 1 5 3 0 3 1 0 5 1 1 6 6 1 1 0 0 0 0 0 0 20 0 4 1 0 1 4 2 2 0 3 0 5 0 4 0 5 16 0 0 1 3 0 0 3 0 0 3 0 3 1 3 2 0 0 5 0 0 1 0 4 0 8 0 0 0 2 2 0 15 2 6 0 0 8 1 1 1 0 0 1 9 24 0 1 2 8 53 10
Manes.04G008600.v6.1 0 0 0 0 0 0 8 1 1 0 1 1 0 2 1 12 17 6 3 1 5 3 0 3 1 6 6 6 0 0 2 3 2 1 0 11 21 0 2 0 0 9 0 1 1 4 6 8 0 0 2 13 0 0 0 7 18 11 0 0 5 17 9 1 0 1 1 0 0 0 0 7 0 0 0 3 18 3 0 1 0 0 1 0 0 1 93 11 2 1 0 9 0 0 0 0 10 27 4 1 0 0 3 1 0 0 1 31 9 0 0 0 29 1 0 0 10 2 3 0 0 1 1 0 0 0 0 3 0 0 0 1 6 2 0 0 1 3 0 0 0 6 5 0 0 0 0 9 2 0 0 1 0 1 0 11 1 4 3 0 0 1 2 0 0 0 3 1 0 0 0 7 1 0 0 0 0 0 0 0 0 9 11 5 0 0 2 1 0 7 0 0 2 2 0 0 0 10 5 11 0 0 4 10 4 0 2 4 6 5 0 0 6 3 5 0 0 0 1 5 0 1 10 2 0 1 0 4 0 5 2 3 2 0 2 1 1 4 1 2 0 0 6 6 1 1 0 9 3 1 0 0 10 0 4 3 0 10 0 1 0 0 4 2 0 0 0 0 1 0 2 0 2 1 1 0 0 0 1 3 2 0 0 12 3 6 0 0 14 7 1 1 1 11 1 2 0 0 2 3 0 0 0 5 5 2 2 0 0 8 2 0 0 5 6 1 0 2 18 13 4 0 0 5 1 1 0 0 2 6 3 0 0 3 1 3 2 0 3 4 0 0 0 0 4 0 0 0 10 12 5 0 0 1 3 1 0 3 5 7 3 1 0 0 8 4 0 0 3 0 4 0 0 0 4 12 1 0 0 8 0 12 14 0 13 19 10 2 0 3 12 0 0 2 12 0 3 0 0 4 3 3 0 0 4 11 2 1 0 6 2 1 0 2 2 6 4 0 0 0 10 4 1 0 16 10 2 0 0 3 2 1 0 0 1 8 5 1 0 11 37 20 0 0 14 37 0 4 1 2 5 4 0 0 7 14 8 0 0 14 2 0 0 0 15 6 9 0 0 3 2 20 20 2 0 2 2 0 5 0 6 34 5 2 0 8 0 10 0 0 0 8 1 0 0 1 8 1 2 5 9 12 5 0 0 2 2 2 6 0 14 7 13 0 0 4 43 6 1 1 6 1 2 0 0 6 1 5 0 0 0 6 0 0 0 3 1 1 0 0 0 3 1 0 0 6 26 4 0 0 0 5 0 1 0 1 14 6 0 0 0 0 3 0 0 25 3 8 0 1 1 7 0 8 0 0 4 14 3 1 1 3 18 2 1 0 2 0 5 0 0 2 2 0 0 0 0 10 2 0 4 0 7 1 0 1 0 3 0 0 0 7 10 4 1 0 5 0 6 1 0 1 14 16 2 0 2 0 1 0 0 1 12 0 0 0 0 1 0 0 0 2 10 0 0 1 4 37 10 1 0 2 1 3 0 0 19 0 17 0 0 3 0 2 0 0 0 2 11 1 1 0 15 81 15 0 0 1 5 0 0 0 6 12 3 1 0 6 0 1 0 0 3 4 2 2 0 1 0 0 3 0 3 9 0 12 0 0 3 0 0 0 3 6 2 0 0 0 0 1 0 0 2 20 2 4 0 0 5 1 14 0 15 13 0 1 0 8 8 11 0 3 2 5 1 1 0 0 5 1 3 0 1 4 0 1 0 7
Manes.04G008700.v6.1 0 0 0 0 0 0 0 0 0 0 0 0 0 0 0 0 0 0 0 0 0 0 0 0 0 0 0 0 0 0 0 0 0 0 0 0 0 0 0 0 0 0 0 0 0 0 0 0 0 0 0 0 0 0 0 0 0 0 0 0 0 0 0 0 0 0 0 0 0 0 0 0 0 0 0 0 0 0 0 0 0 0 0 0 0 0 0 0 0 0 0 0 0 0 0 0 0 0 0 0 0 0 0 0 0 0 0 0 0 0 0 0 0 0 0 0 0 0 0 0 0 0 0 0 0 0 0 0 0 0 0 0 0 0 0 0 0 0 0 0 0 0 0 0 0 0 0 0 0 0 0 0 0 0 0 0 0 0 0 0 0 0 0 0 0 0 0 0 0 0 0 0 0 0 0 0 0 0 0 0 0 0 0 0 0 0 0 0 0 0 0 0 0 0 0 0 0 0 0 0 0 0 0 0 0 0 0 0 0 0 0 0 0 0 0 0 0 0 0 0 0 0 0 0 0 0 0 0 0 0 0 0 0 0 0 0 0 0 0 0 0 0 0 0 0 0 0 0 0 0 0 0 0 0 0 0 0 0 0 0 0 0 0 0 0 0 0 0 0 0 0 0 0 0 0 0 0 0 0 0 0 0 0 0 0 0 0 0 0 0 0 0 0 0 0 0 0 0 0 0 0 0 0 0 0 0 0 0 0 0 0 0 0 0 0 0 0 0 0 0 2 0 0 0 0 0 0 0 0 0 0 0 0 0 0 0 0 0 0 0 1 0 0 0 0 0 0 0 0 0 0 0 0 0 0 0 0 0 0 0 0 0 0 0 0 0 0 0 0 0 0 0 0 0 0 0 0 0 0 0 0 0 0 0 0 0 0 0 0 0 0 0 0 0 0 0 0 0 0 0 0 0 0 0 0 0 0 0 0 0 0 0 0 0 0 0 0 0 0 0 0 0 0 0 0 0 0 0 0 0 0 0 0 0 0 0 0 0 0 0 0 0 0 0 0 0 0 0 0 0 0 0 0 0 0 0 0 0 0 0 0 0 0 0 0 0 0 0 0 0 0 0 0 0 0 0 0 0 0 0 0 0 0 0 0 0 0 0 0 0 0 0 0 0 0 0 0 0 0 0 0 0 0 0 0 0 0 0 0 0 0 0 0 0 0 0 0 0 0 0 0 0 0 0 0 0 0 0 0 0 0 0 0 0 0 0 0 0 0 0 0 0 0 0 0 0 0 0 0 0 0 0 0 0 0 0 0 0 0 0 0 0 0 0 0 0 0 0 0 0 0 0 0 0 0 0 0 0 0 0 0 0 0 0 0 0 0 0 0 0 0 0 0 0 0 0 0 0 0 0 0 0 0 0 0 0 0 0 0 0 0 0 0 0 0 0 0 0 0 0 0 0 0 0 0 0 0 0 0 0 0 0 0 0 0 0 0 0 0 0 0 0 0 0 0 0 0 0 0 0 0 0 0 0 0 0 0 0 0 0 0 0 0 0 0 0 0 0 0 0 0 0 0 0 0 0 0 0 0 0 0 0 0 0 0 0 0 0 0 0 0 0 0 0 0 0 0 0 0 0 0 0 0 0 0 0 0 0 0 0 0 0 0 0 0 0 0 0 0 0 0 0 0 0 0 0 0 0 0 0 0 0 0 0 0 0 0 0 0 0 0 0 0 0 0 0 0 0 0 0 0 0 0 0 0 0 0 0
Manes.04G008800.v6.1 0 0 0 0 0 0 0 0 0 0 0 0 0 0 0 0 0 0 0 0 0 0 0 0 0 0 0 0 0 0 0 0 0 0 0 0 0 0 0 0 0 0 0 0 0 0 0 0 0 0 0 0 0 0 0 0 0 0 0 0 0 0 0 0 0 0 0 0 0 0 0 0 0 0 0 0 0 0 0 0 0 0 0 0 0 0 0 0 0 0 0 0 0 0 0 0 0 0 0 0 0 0 0 0 0 0 0 0 0 0 0 0 0 0 0 0 0 0 0 0 0 0 0 0 0 0 0 0 0 0 0 0 0 0 0 0 0 0 0 0 0 0 0 0 0 0 0 0 0 0 0 0 0 0 0 0 0 0 0 0 0 0 0 0 0 0 0 0 0 0 0 0 0 0 0 0 0 0 0 0 0 0 0 0 0 0 0 0 0 0 0 0 0 0 0 0 0 0 0 0 0 0 0 0 0 0 0 0 0 0 0 0 0 0 0 0 0 0 0 0 0 0 0 0 0 0 0 0 0 0 0 0 0 0 0 0 0 0 0 0 0 0 0 0 0 0 0 0 0 0 0 0 0 0 0 0 0 0 0 0 0 0 0 0 0 0 0 0 0 0 0 0 0 0 0 0 0 0 0 0 0 0 0 0 0 0 0 0 0 0 0 0 0 0 0 0 0 0 0 0 0 0 0 0 0 0 0 0 0 0 0 0 0 0 0 0 0 0 0 0 0 0 0 0 0 0 0 0 0 0 0 0 0 0 0 0 0 0 0 0 0 0 0 0 0 0 0 0 0 0 0 0 0 0 0 0 0 0 0 0 0 0 0 0 0 0 0 0 0 0 0 0 0 0 0 0 0 0 0 0 0 0 0 0 0 0 0 0 0 0 0 0 0 0 0 0 0 0 0 0 0 1 0 0 0 0 0 0 0 0 0 0 0 0 0 0 0 0 0 0 0 1 0 0 0 0 0 0 0 0 0 0 0 0 0 0 0 0 0 0 0 0 0 0 0 0 0 0 0 0 0 0 0 0 0 0 0 0 0 0 0 1 0 0 0 0 0 0 0 0 0 0 0 0 0 0 0 0 0 0 0 1 0 0 0 0 0 0 0 0 0 0 0 0 0 0 0 0 0 0 0 0 0 0 0 0 0 0 0 0 0 0 0 0 0 0 0 0 0 0 0 0 0 0 0 0 0 0 0 0 0 0 0 0 0 0 0 0 0 0 0 0 0 0 0 0 0 0 0 0 0 0 0 0 0 0 0 0 0 0 0 0 0 0 0 0 0 0 0 0 0 0 0 0 0 0 0 0 0 0 0 0 0 0 0 0 0 0 0 0 0 0 0 0 0 0 0 0 0 0 0 0 0 0 0 0 0 0 0 0 0 0 0 0 0 0 0 0 0 0 0 0 0 0 0 0 0 0 0 0 0 0 0 0 0 0 0 0 0 0 0 0 0 0 0 0 0 0 0 0 0 0 0 0 0 0 0 0 0 0 0 0 0 0 0 0 0 0 0 0 0 0 0 0 0 0 0 0 0 0 0 0 0 0 0 0 0 0 0 0 0 0 0 0 0 0 0 0 0 0 0 0 0 0 0 0 0 0 0 0 0 0 0 0 0 0 0 0 0 0 0 0 0 0 0 0 0 0 0 0 0 0 0 0 0 0 0 0 0 0 0 0 0 0 0 0 0 0 0 0 0 0 0 0 0 0 0 0
Manes.04G008900.v6.1 0 0 0 0 0 0 0 0 0 0 0 0 1 0 0 0 0 0 0 0 0 0 0 0 0 0 0 0 0 0 0 0 0 0 0 0 0 0 1 0 0 0 0 0 0 0 0 0 0 0 0 0 0 0 0 0 0 0 0 0 0 0 0 0 0 0 0 0 0 0 0 0 0 0 0 0 0 0 0 0 0 0 0 0 0 0 0 0 0 0 0 0 0 0 0 0 0 0 0 0 0 0 0 0 0 0 0 0 0 0 0 0 0 1 0 0 0 2 0 0 0 0 0 0 0 0 0 0 0 0 0 0 0 0 0 0 0 0 0 0 0 0 0 0 0 0 0 0 0 0 0 0 0 0 0 0 0 0 0 0 0 0 0 0 0 0 0 0 0 0 0 0 0 0 0 0 0 0 0 0 0 0 0 0 0 0 0 0 2 0 0 0 0 0 2 0 0 0 0 0 0 0 0 0 0 0 0 0 0 0 1 0 0 0 0 0 1 0 0 0 0 0 0 0 0 0 0 0 0 0 0 0 0 0 0 0 0 0 0 0 0 0 0 0 0 0 0 0 0 0 0 0 0 0 0 0 0 0 0 0 0 0 0 0 0 0 0 0 0 0 0 0 0 0 0 0 0 0 0 0 3 0 0 0 0 0 0 0 0 0 0 0 0 0 0 0 0 0 0 0 1 0 0 0 0 9 0 0 0 0 0 0 0 0 0 0 0 0 0 0 0 0 0 0 0 0 0 0 0 0 0 0 0 0 0 0 0 0 0 0 0 0 0 0 0 0 0 0 0 0 0 0 0 0 0 0 0 0 0 0 0 0 0 0 0 0 0 0 0 0 0 0 0 0 0 0 0 2 0 0 0 0 0 0 0 0 0 0 0 0 0 0 0 0 0 0 0 0 0 0 0 0 0 0 0 0 0 0 0 0 0 0 0 0 0 0 0 0 0 0 0 0 0 0 0 0 0 0 0 0 0 0 0 0 0 0 0 0 0 0 0 0 0 0 0 0 0 0 0 0 0 1 0 0 0 0 0 0 0 0 0 1 0 0 0 0 1 0 0 0 0 0 0 0 0 0 0 0 0 0 0 0 0 0 0 0 0 0 0 0 0 0 0 0 0 0 0 0 0 0 0 0 0 0 0 0 0 1 0 0 0 0 0 0 0 0 0 1 0 0 0 0 0 0 0 0 0 0 0 0 0 0 0 0 0 0 0 0 0 0 0 0 0 0 0 0 0 0 0 0 0 0 0 0 0 0 0 2 0 0 0 0 0 0 0 0 0 0 0 0 0 0 0 0 0 0 0 0 0 0 0 0 0 0 0 0 0 0 0 0 0 0 0 0 0 0 0 0 0 0 0 0 0 1 0 0 0 0 0 0 0 0 0 1 0 0 0 0 0 0 0 3 0 0 0 0 0 0 0 0 0 0 0 0 0 0 0 0 0 0 0 0 0 0 0 0 0 0 0 0 0 0 0 0 0 0 0 0 0 0 0 0 1 0 3 0 0 0 0 0 0 0 0 0 0 0 0 0 0 0 0 0 0 0 0 0 0 0 0 0 0 0 0 0 0 0 0 0 0 0 0 0 0 0 0 0 0 0 0 0 0 0 0 0 0 0 0 0 0 0 0 0 0 0 0 0 0 0 0 0 0 0 0 0 0 0 0 0 0 0 0 0 0 0 2 0 0 0 0 0 0 0 0 0 0 0 0 0
Manes.04G009000.v6.1 59 16 80 43 89 49 45 54 20 30 85 45 45 12 114 34 33 7 28 17 37 21 48 98 55 20 45 5 19 38 77 35 44 34 54 59 45 25 22 48 58 73 45 52 42 41 26 19 52 28 90 68 69 69 27 55 18 41 39 34 25 39 41 3 26 90 33 38 38 37 89 80 82 2 0 62 96 69 41 62 85 49 34 42 35 88 63 43 30 29 85 54 76 28 1 39 78 29 79 21 43 95 29 65 2 52 83 44 11 48 29 40 22 16 2 14 90 45 22 19 59 76 30 24 55 22 31 21 3 33 26 79 40 52 21 33 79 34 30 61 28 199 30 112 69 64 112 63 94 2 46 140 30 108 47 62 138 33 45 35 48 121 33 90 40 48 42 35 0 84 43 110 37 111 42 63 63 39 43 1 111 140 116 70 126 62 158 49 126 87 98 145 51 61 207 136 108 123 60 236 86 76 112 72 67 75 77 47 38 118 51 92 96 33 51 74 58 80 11 73 49 36 74 42 71 59 1 46 1 89 70 48 139 28 78 51 53 92 15 41 34 35 229 40 46 28 27 84 32 39 49 52 88 40 46 60 1 77 45 28 24 45 48 60 58 37 66 82 28 56 91 32 65 44 34 38 114 0 24 55 73 45 44 113 16 114 69 72 101 74 53 38 25 101 29 70 46 53 68 27 55 43 45 88 24 52 22 19 32 41 62 36 80 107 18 73 26 31 76 30 35 10 19 64 32 38 24 55 99 22 22 29 0 60 64 34 62 82 50 26 17 1 32 41 24 43 50 50 58 43 34 41 61 84 36 65 23 58 69 34 29 42 24 113 51 60 36 31 78 37 82 38 42 71 67 86 111 66 96 77 24 129 66 79 76 103 33 51 70 104 21 1 42 5 169 1 87 84 70 51 63 33 44 36 44 59 24 76 78 124 18 73 65 74 38 30 52 23 45 34 83 79 26 68 125 20 39 82 47 62 30 63 64 54 107 46 85 66 77 78 55 14 43 28 81 94 43 75 3 98 61 113 78 49 125 39 39 78 57 109 38 44 51 66 165 22 79 73 72 78 59 30 51 26 48 102 41 9 77 63 70 51 26 68 52 41 0 43 21 53 122 39 80 52 47 59 56 56 27 18 28 37 68 44 85 80 30 46 58 47 82 23 34 30 20 41 36 43 10 34 96 34 85 48 41 29 49 53 39 65 82 58 55 32 30 76 37 40 81 35 58 43 92 59 47 79 34 49 30 35 53 41 117 54 74 67 165 102 71 70 96 46 291 61 101 69 105 45 67 69 106 52 1 39 125 39 96 57 42 43 49 69 51 39 42 67 34 28 61 59 40 47 45 32 126 54 78 41 44 45 84 32 55 68 71 29 67 73 76 75 63 31 58 75 63 58 98 4 51 40 45 87 49 52 47 57 26 1 21 33 0 83 42 28 38 36 23 72 3 26 31 140 46 61 62 88 82 52 48 70 35 62 36 46 63 71 49 3 37 65 44 42 80 97 88 111 72 109 60 76 59 65 82 23 91 45 75 140 37 52 134 79 101 70 120 48 1 84 1 28 4 63 57 42 46 60 77 62 42 72 51 70 79 49 36 58 80 57 50 86 47 42 148 26 63 34 88 54 61 52 112 60 37 41 24 110 51 134 33 37 93 69 87 48 1 38 54 60 49 68 52 107 120 98 63 75 46 178 65 118 69 128 68 36 38 100 79 63
Manes.04G009100.v6.1 67 29 179 91 18 128 28 191 13 2 527 594 254 38 86 130 65 46 33 11 87 281 113 113 10 93 38 423 38 18 144 235 178 34 3 111 45 102 96 87 84 72 196 20 6 40 142 312 8 71 77 102 100 114 8 80 50 243 60 33 111 94 64 4 4 34 41 150 50 9 57 203 101 4 8 106 171 561 47 13 90 96 303 48 9 52 32 207 23 18 83 39 142 108 2 149 186 316 112 164 14 111 59 222 2 5 171 322 444 5 7 61 852 193 2 16 92 43 67 15 12 147 116 80 68 4 34 97 40 33 5 6 64 158 64 3 36 120 349 22 1639 120 322 169 81 8 38 247 138 6 3 29 62 105 27 294 84 214 200 74 4 67 126 188 19 36 9 366 3 18 23 41 181 156 160 149 44 103 291 1 47 174 747 189 82 33 46 102 263 124 8 175 74 207 339 42 6 92 243 236 147 21 133 234 222 25 18 73 270 211 20 21 83 126 422 62 41 25 22 375 25 3 50 99 177 13 0 35 9 352 53 520 39 82 142 46 6 272 81 134 61 46 616 127 208 60 49 351 61 400 77 36 757 279 699 292 3 405 79 51 59 37 280 126 418 105 93 157 147 466 307 381 328 50 288 70 33 2 43 115 149 44 10 114 147 265 62 9 136 366 89 285 170 106 121 252 23 37 184 131 103 130 29 96 121 93 55 11 44 90 98 35 63 98 64 95 13 10 89 146 175 60 37 185 64 120 8 58 102 47 122 23 1 29 114 65 59 24 34 163 152 3 10 31 72 175 62 34 84 154 207 101 41 66 101 262 45 103 166 136 80 51 37 26 832 401 132 60 110 149 550 102 34 3 95 1213 254 174 6 182 93 435 730 153 193 977 210 81 36 142 63 8 124 4 128 6 157 65 3 59 379 144 43 3 100 144 519 69 199 131 60 219 129 69 131 113 263 98 25 103 295 318 21 10 301 455 115 190 75 59 100 221 96 21 34 126 208 25 5 105 117 63 27 42 54 280 246 221 16 97 204 304 3 6 136 133 292 451 17 89 70 106 134 94 64 87 113 103 21 276 87 286 235 87 123 60 300 241 86 12 69 78 323 130 19 36 0 301 35 59 148 71 290 107 183 168 492 112 150 155 522 948 2287 213 81 156 249 222 222 3 249 475 142 44 78 123 162 177 26 5 157 53 209 106 87 207 117 794 80 52 80 216 231 105 36 53 85 43 66 10 90 57 194 50 117 199 164 107 218 18 53 300 328 459 21 102 1425 529 15 31 70 178 419 206 12 131 101 283 1141 77 27 43 5 130 139 26 117 62 133 50 30 55 44 165 39 28 57 124 575 17 14 102 222 255 96 155 28 125 168 34 74 16 85 47 161 12 47 116 151 100 15 105 149 610 209 11 136 8 419 199 54 125 42 442 143 25 51 5 378 273 6 36 54 66 34 31 8 125 6 55 51 71 65 198 75 8 212 219 377 69 68 65 168 86 82 10 219 4 372 64 78 128 132 548 336 79 72 77 81 291 12 19 62 74 133 63 11 71 79 281 27 19 71 518 151 17 3 45 3 352 12 30 36 138 145 154 2 19 36 135 35 18 123 280 137 160 144 36 591 248 131 8 96 131 248 63 8 27 84 82 59 27 34 32 365 65 389 147 97 244 26 11 90 76 4 41 78 50 246 496 298 126 42 71 140 29 15 92 170 171 57 55 38 144 121 89 485 60
Manes.04G009200.v6.1 478 335 1562 287 443 384 315 572 206 143 911 1233 842 212 540 317 195 101 204 75 308 221 708 368 245 245 208 123 88 248 333 242 648 201 302 264 212 317 499 220 342 335 524 95 158 396 417 316 438 125 585 260 910 388 116 191 303 449 172 264 242 322 492 11 272 1154 506 419 243 258 522 464 823 22 26 199 345 516 165 386 445 199 593 264 246 450 541 675 492 632 500 272 613 340 13 314 1400 512 1349 508 330 747 515 1518 15 250 1005 810 779 568 391 561 965 584 6 122 222 274 398 125 246 420 345 337 332 106 398 223 148 176 173 139 685 559 47 342 224 325 322 95 301 492 428 1087 310 514 451 662 584 6 229 458 264 677 173 417 606 739 583 314 208 1031 380 1167 240 235 189 461 4 433 290 448 382 962 247 470 316 167 460 2 461 641 244 789 427 340 541 579 1391 607 617 1563 313 524 1006 699 238 216 245 1336 216 188 221 511 424 321 285 153 482 1024 197 263 148 353 445 651 386 254 45 564 422 234 309 335 322 321 31 83 11 1025 288 339 246 127 334 270 294 388 254 270 157 181 560 526 318 282 244 303 436 505 263 104 545 413 645 248 7 601 411 275 186 202 521 656 693 367 358 428 216 404 490 339 485 398 486 536 408 3 44 524 458 232 190 255 177 770 337 260 279 461 364 372 205 140 278 491 86 216 151 255 686 366 191 237 183 196 263 131 335 142 277 207 292 132 143 411 144 93 85 143 167 80 118 261 275 409 172 212 246 187 135 153 2 255 418 228 395 188 203 286 311 5 155 162 243 395 266 273 157 304 342 201 142 186 223 385 143 337 384 268 320 197 183 162 790 507 159 143 230 240 620 168 124 230 103 512 563 315 201 223 231 810 496 306 188 757 222 247 179 671 183 11 364 28 137 26 492 485 143 144 464 225 129 117 176 332 244 282 195 192 214 561 236 161 156 279 269 120 175 136 476 691 140 237 311 215 185 372 150 111 211 329 299 260 104 283 333 177 184 83 220 159 178 137 111 406 558 192 24 330 363 626 157 271 255 224 252 424 258 148 254 191 399 293 306 199 376 211 263 386 362 227 577 174 171 742 481 452 472 171 304 320 317 168 260 145 2 610 149 506 579 244 993 293 312 257 319 528 245 42 109 401 346 217 336 202 213 473 294 411 346 304 507 237 130 89 362 372 215 98 196 222 493 173 159 170 247 615 175 131 185 201 496 298 144 218 343 530 176 166 234 403 516 300 360 393 240 544 179 197 45 401 894 321 395 517 1017 1147 118 457 237 509 3343 337 370 823 615 534 478 277 486 366 11 401 450 111 365 431 718 126 168 644 299 954 215 210 653 400 938 224 214 350 499 308 264 139 354 190 558 151 292 81 282 434 682 160 205 327 432 123 60 110 238 723 323 166 180 8 417 172 216 300 292 160 191 128 382 16 342 220 20 263 165 384 81 249 21 250 35 203 244 283 238 575 276 230 501 370 331 164 285 374 505 486 396 280 324 7 376 171 335 217 169 709 491 271 285 250 792 859 373 348 425 358 491 237 204 583 259 526 295 147 407 301 892 278 23 166 6 168 14 148 389 279 301 193 167 234 265 1047 330 237 281 341 294 121 208 135 463 726 206 98 305 146 316 272 257 191 251 238 201 230 261 104 207 188 199 401 182 184 378 208 258 487 11 268 317 302 192 442 142 304 334 218 472 346 243 447 650 597 263 183 378 253 478 345 238 384
Manes.04G009300.v6.1 2 0 1 5 6 1 7 5 0 4 2 1 7 2 3 3 2 0 1 0 4 4 5 2 0 0 2 2 1 5 1 0 6 8 1 1 2 1 0 0 0 17 4 5 0 2 2 1 1 1 2 2 3 5 1 1 3 3 5 1 0 0 0 0 0 2 1 2 11 2 0 6 1 0 0 3 0 3 2 5 8 5 3 12 0 0 0 0 3 2 0 2 8 2 0 5 2 6 3 5 2 5 6 4 0 9 1 11 5 6 11 1 8 1 0 3 9 0 2 5 7 6 1 0 7 5 0 4 0 9 1 2 4 5 0 3 1 11 2 7 5 17 5 5 1 0 5 5 5 0 6 1 4 5 3 5 10 10 8 22 12 7 2 3 2 7 1 6 0 2 6 8 1 5 2 1 4 8 2 0 1 3 13 2 18 3 3 1 3 8 0 2 12 5 11 8 7 9 12 3 3 14 10 5 4 17 15 20 12 19 9 20 9 7 9 13 1 5 0 8 14 4 8 7 18 8 0 6 1 12 26 7 8 6 6 7 9 4 16 8 8 4 8 6 9 3 7 14 2 15 14 2 12 7 15 13 0 10 3 7 9 5 7 7 7 16 4 3 14 10 24 5 16 6 15 14 9 0 4 7 13 2 9 12 16 3 0 9 6 5 1 10 4 7 5 5 8 8 4 6 13 8 1 5 2 14 11 17 3 7 10 5 12 4 3 7 4 6 2 0 4 0 6 6 12 11 8 3 8 3 6 2 0 14 8 8 14 10 6 10 4 0 12 16 7 13 24 11 7 6 4 7 6 6 3 10 3 3 3 18 9 12 8 9 8 7 10 4 4 4 7 16 2 7 9 10 12 12 7 10 2 7 12 2 8 15 0 4 8 23 11 0 20 5 10 0 3 10 3 17 7 6 0 2 9 7 5 17 8 9 12 20 20 13 9 15 12 0 10 7 9 20 11 9 10 9 7 8 5 6 5 15 8 14 3 1 10 3 11 1 5 0 0 0 8 33 7 10 0 8 13 15 3 4 7 0 3 5 5 3 3 0 5 2 14 3 6 7 8 14 5 4 6 4 2 14 4 0 2 3 5 6 1 10 0 9 0 5 10 22 6 17 10 2 1 4 16 6 6 0 3 2 4 15 8 13 2 10 6 6 3 2 9 7 2 4 7 14 3 5 14 9 10 8 3 11 20 7 0 5 2 8 3 10 5 4 8 7 1 3 10 24 12 6 4 0 3 2 3 9 5 7 13 14 1 4 5 6 3 2 8 12 19 5 6 8 7 13 4 7 1 3 1 13 16 12 0 4 0 3 3 12 11 1 5 1 3 1 5 6 1 3 3 2 12 7 1 17 9 5 11 5 2 7 0 0 4 8 4 4 0 1 0 2 2 0 1 1 3 5 1 6 9 11 8 0 1 0 1 0 0 3 0 4 6 8 4 27 0 7 2 3 11 0 4 4 4 9 7 14 0 4 6 5 13 5 4 0 2 8 2 4 6 2 9 10 3 12 0 13 3 13 0 7 6 1 4 4 14 6 6 6 4 4 13 4 0 27 0 4 0 20 8 10 11 9 2 13 5 2 7 8 9 8 21 4 8 7 16 16 7 12 16 25 17 11 23 0 8 13 2 9 2 6 1 23 12 6 3 13 3 16 7 5 1 6 2 1 0 0 6 4 15 34 15 6 0 2 13 13 12 3 16 16 6 11 2 14
Manes.04G009400.v6.1 13 11 172 27 54 20 18 218 17 59 64 23 137 8 45 14 9 5 13 15 13 16 82 55 98 24 14 129 8 66 15 26 84 29 103 10 3 302 19 35 23 29 98 19 64 7 20 129 18 8 15 28 72 53 35 0 13 59 8 41 5 3 48 1 13 9 21 315 56 150 10 34 157 4 1 16 21 1162 12 34 25 4 104 25 24 11 2 103 10 13 6 10 40 31 4 10 29 12 64 14 17 26 22 123 0 33 12 9 386 0 25 12 5 31 1 6 21 32 45 36 122 34 28 130 61 44 4 6 33 16 36 5 26 135 10 12 0 8 147 20 2 35 10 153 12 58 4 78 216 3 18 23 9 192 28 44 55 44 406 4 62 9 14 143 9 10 4 19 1 26 46 7 10 102 51 10 3 13 136 0 159 25 64 283 26 70 7 21 148 37 77 168 4 42 238 73 16 9 14 131 23 96 5 19 86 49 11 8 44 234 15 47 5 29 312 169 185 6 14 764 16 92 3 29 193 27 8 1 4 152 100 33 5 1 215 35 167 49 11 68 9 66 180 18 816 19 53 43 18 55 18 45 116 15 225 15 0 19 7 117 10 35 15 23 245 17 88 20 7 128 19 72 69 17 112 34 198 0 3 46 215 60 28 13 29 772 15 71 27 9 210 33 19 31 12 548 5 59 19 22 510 27 49 14 15 99 37 71 13 8 115 12 191 13 29 302 25 26 8 21 82 11 75 13 35 117 14 137 42 22 318 22 3 4 30 62 16 75 6 17 236 5 136 6 11 53 13 145 6 10 109 26 23 4 17 206 38 47 34 14 63 10 32 6 18 327 39 98 2 12 451 32 39 98 22 16 166 28 207 32 36 134 28 30 8 23 223 17 60 32 10 4 23 5 11 1 215 189 94 4 10 397 21 40 2 2 242 17 9 18 11 145 16 114 17 18 204 9 97 14 9 409 9 149 37 16 40 38 46 6 34 548 78 84 14 31 125 3 11 2 11 27 27 11 6 39 68 10 1 37 63 231 14 135 23 8 194 42 58 7 42 258 50 36 31 31 97 14 178 269 10 10 477 14 9 5 32 88 65 117 14 10 94 12 30 1 2 669 3 10 99 48 172 43 106 16 5 74 14 4 2 1 277 7 45 22 5 71 18 50 39 12 53 17 104 3 30 134 12 41 22 18 142 9 112 13 21 427 16 20 7 10 334 31 83 4 22 60 3 30 19 34 218 56 73 32 2 60 6 23 13 9 127 21 21 20 17 116 6 36 36 83 355 54 95 15 13 7 681 15 55 1 0 57 11 16 30 3 29 4 23 12 12 188 18 62 2 14 307 21 28 15 15 162 27 7 11 5 158 13 11 11 0 232 46 53 13 15 58 20 24 3 30 109 12 31 22 0 333 8 30 51 27 17 8 20 3 6 114 5 3 13 14 104 18 86 0 26 1 42 60 23 5 491 11 74 12 17 421 0 7 8 28 68 8 14 1 0 220 26 53 13 47 40 100 63 64 9 6 107 30 73 14 11 80 10 31 36 61 836 77 103 4 23 106 37 0 4 0 273 1 21 10 12 81 26 45 25 10 29 35 113 11 11 65 13 11 2 7 119 42 6 33 4 58 63 88 1 48 59 81 114 3 3 62 10 27 54 22 454 15 138 12 8 2 16 36 20 5 215 4 117 15 18 62 12 57 38 23 62 4 74 8 18 174 18 33 14
Manes.04G009500.v6.1 0 0 0 0 0 0 0 0 0 0 0 0 0 0 0 0 0 0 0 0 0 0 0 0 0 0 0 0 0 0 0 0 0 0 0 0 0 0 0 0 0 0 0 0 0 0 0 0 0 0 0 0 0 0 0 0 0 0 0 0 0 0 0 0 0 0 0 0 0 0 0 0 0 0 0 0 0 0 0 0 0 0 0 0 0 0 0 0 0 0 0 0 0 0 0 0 0 0 0 0 0 0 0 0 0 0 0 0 0 0 0 0 0 0 0 0 0 0 0 0 0 0 0 0 0 0 0 0 0 0 0 0 0 0 0 0 0 0 0 0 0 0 0 0 0 0 0 0 0 0 0 0 0 0 0 0 0 0 0 0 0 0 0 0 0 0 0 0 0 0 0 0 0 0 0 0 0 0 0 0 0 0 0 0 0 0 0 0 0 0 0 0 0 0 0 0 0 0 0 0 0 0 0 0 0 0 0 0 0 0 0 0 0 0 0 0 0 0 0 0 0 0 0 0 0 0 0 0 0 0 0 0 0 0 0 0 0 0 0 0 0 0 0 0 0 0 0 0 0 0 0 0 0 0 0 0 0 0 0 0 0 0 0 0 0 0 0 0 0 0 0 0 0 0 0 0 0 0 0 0 0 0 0 0 0 0 0 0 0 0 0 0 0 0 0 0 0 0 0 0 0 0 0 0 0 0 0 0 0 0 0 0 0 0 0 0 0 0 0 0 0 0 0 0 0 0 0 0 0 0 0 0 0 0 0 0 0 0 0 0 0 0 0 0 0 0 0 0 0 0 0 0 0 0 0 0 0 0 0 0 0 0 0 0 0 0 0 0 0 0 0 0 0 0 0 0 0 0 0 0 0 0 0 0 0 0 0 0 0 0 0 0 0 0 0 0 0 0 0 0 0 0 0 0 0 0 0 0 0 0 0 0 0 0 0 0 0 0 0 0 0 0 0 0 0 0 0 0 0 0 0 0 0 0 0 0 0 0 0 0 0 0 0 0 0 0 0 0 0 0 0 0 0 0 0 0 0 0 0 0 0 0 0 0 0 0 0 0 0 0 0 0 0 0 0 0 0 0 0 0 0 0 0 0 0 0 0 0 0 0 0 0 0 0 0 0 0 0 0 0 0 0 0 0 0 0 0 0 0 0 0 0 0 0 0 0 0 0 0 0 0 0 0 0 0 0 0 0 0 0 0 0 0 0 0 0 0 0 0 0 0 0 0 0 0 0 0 0 0 0 0 0 0 0 0 0 0 0 0 0 0 0 0 0 0 0 0 0 0 0 0 0 0 0 0 0 0 0 0 0 0 0 0 0 0 0 0 0 0 0 0 0 0 0 0 0 0 0 0 0 0 0 0 0 0 0 0 0 0 0 0 0 0 0 0 0 0 0 0 0 0 0 0 0 0 0 0 0 0 0 0 0 0 0 0 0 0 0 0 0 0 0 0 0 0 0 0 0 0 0 0 0 0 0 0 0 0 0 0 0 0 0 0 0 0 0 0 0 0 0 0 0 0 0 0 0 0 0 0 0 0 0 0 0 0 0 0 0 0 0 0 0 0 0 0 0 0 0 0 0 0 0 0 0 0 0 0 0 0 0 0 0 0 0 0 0 0 0 0 0 0 0 0 0 0 0 0 0 0 0 0 0 0 0 0 0 0 0 0 0 0 0 0 0 0 0 0 0 0 0 0 0 0 0 0 0 0 0
Manes.04G009600.v6.1 0 0 0 0 0 0 0 0 0 0 0 0 0 0 0 0 0 0 0 0 0 0 0 0 0 0 0 0 0 0 0 0 0 0 0 0 0 0 0 0 0 0 0 0 0 0 0 0 0 0 0 0 0 0 0 0 0 0 0 0 0 0 0 0 0 0 0 0 0 0 0 0 0 0 0 0 0 0 0 0 0 0 0 0 0 0 0 0 0 0 0 0 0 0 0 0 0 0 0 0 0 0 0 0 0 0 0 0 0 0 0 0 0 0 0 0 0 0 0 0 0 0 0 0 0 0 0 0 0 0 0 0 0 0 0 0 0 0 0 0 0 0 0 0 0 0 0 0 0 0 0 0 0 0 0 0 0 0 0 0 0 0 0 0 0 0 0 0 0 0 0 0 0 0 0 0 0 0 0 0 0 0 0 0 0 0 0 0 0 0 0 0 0 0 0 0 0 0 0 0 0 0 0 0 0 0 0 0 0 0 0 0 0 0 0 0 0 0 0 0 0 0 0 0 0 0 0 0 0 0 0 0 0 0 0 0 0 0 0 0 0 0 0 0 0 0 0 0 0 0 0 0 0 0 0 0 0 0 0 0 0 0 0 0 0 0 0 0 0 0 0 0 0 0 0 0 0 0 0 0 0 0 0 0 0 0 0 0 0 0 0 0 0 0 0 0 0 0 0 0 0 0 0 0 0 0 0 0 0 0 0 0 0 0 0 0 0 0 0 0 0 0 0 0 0 0 0 0 0 0 0 0 0 0 0 0 0 0 0 0 0 0 0 0 0 0 0 0 0 0 0 0 0 0 0 0 0 0 0 0 0 0 0 0 0 0 0 0 0 0 0 0 0 0 0 0 0 0 0 0 0 0 0 0 0 0 0 0 0 0 0 0 0 0 0 0 0 0 0 0 0 0 0 0 0 0 0 0 0 0 0 0 0 0 0 0 0 0 0 0 0 0 0 0 0 0 0 0 0 0 0 0 0 0 0 0 0 0 0 0 0 0 0 0 0 0 0 0 0 0 0 0 0 0 0 0 0 0 0 0 0 0 0 0 0 0 0 0 0 0 0 0 0 0 0 0 0 0 0 0 0 0 0 0 0 0 0 0 0 0 0 0 0 0 0 0 0 0 0 0 0 0 0 0 0 0 0 0 0 0 0 0 0 0 0 0 0 0 0 0 0 0 0 0 0 0 0 0 0 0 0 0 0 0 0 0 0 0 0 0 0 0 0 0 0 0 0 0 0 0 0 0 0 0 0 0 0 0 0 0 0 0 0 0 0 0 0 0 0 0 0 0 0 0 0 0 0 0 0 0 0 0 0 0 0 0 0 0 0 0 0 0 0 0 0 0 0 0 0 0 0 0 0 0 0 0 0 0 0 0 0 0 0 0 0 0 0 0 0 0 0 0 0 0 0 0 0 0 0 0 0 0 0 0 0 0 0 0 0 0 0 0 0 0 0 0 0 0 0 0 0 0 0 0 0 0 0 0 0 0 0 0 0 0 0 0 0 0 0 0 0 0 0 0 0 1 0 0 0 0 0 0 0 0 0 0 0 0 0 0 0 0 0 0 0 0 0 0 0 0 0 0 0 0 0 0 0 0 0 0 0 0 0 0 0 0 0 0 0 0 0 0 0 0 0 0 0 0 0 0 0 0 0 0 0 0 0 0 0 0 0 0 0 0 0 0 0 0 0 0 0 0 0 0 0 0 0 0
Manes.04G009700.v6.1 2 0 0 0 0 0 0 0 0 0 0 0 0 0 3 0 0 0 0 0 0 0 0 0 0 0 0 0 0 2 0 0 0 0 0 1 0 0 0 0 0 0 0 0 0 1 0 0 2 0 0 0 0 0 0 0 0 0 0 1 3 1 2 0 0 2 1 0 0 0 0 0 0 0 0 0 0 0 0 0 0 0 0 0 0 0 0 1 4 0 0 0 0 0 0 0 1 1 0 0 0 0 0 0 0 0 2 0 0 0 1 0 0 0 0 0 0 0 1 0 0 0 0 0 0 0 0 0 0 0 0 0 0 0 0 0 0 0 0 0 0 0 0 0 1 0 1 0 0 0 0 0 0 0 0 0 0 1 2 0 0 0 0 0 0 0 0 0 0 0 0 0 0 0 0 0 0 0 0 0 1 0 0 0 0 0 0 0 0 0 0 1 0 0 0 0 0 0 0 0 0 0 0 0 0 0 0 0 0 0 0 0 0 0 0 0 0 0 0 0 0 0 0 0 0 0 0 0 0 0 0 0 0 0 0 0 0 0 0 0 0 0 0 1 0 0 1 0 0 0 0 0 0 0 0 0 0 1 0 0 0 0 0 0 0 0 0 0 0 0 0 0 0 0 0 0 0 0 0 0 0 0 0 0 0 0 0 0 1 1 1 0 0 0 0 0 0 0 3 0 0 0 0 1 0 0 0 0 0 0 0 0 0 0 0 0 0 0 1 0 0 0 0 0 0 0 0 0 0 0 0 1 0 0 0 1 0 0 0 0 0 0 0 0 0 0 0 0 0 0 0 0 0 1 0 0 0 1 0 0 2 0 0 0 0 0 0 0 0 0 0 0 0 0 0 0 0 0 0 0 0 0 0 0 0 0 1 0 0 0 0 0 0 0 0 0 0 0 0 0 0 0 0 0 0 0 0 0 0 0 0 0 0 0 0 0 0 0 0 0 0 0 0 0 0 0 0 0 0 0 0 4 0 0 0 0 0 0 0 0 1 0 0 0 1 0 1 0 0 0 0 0 0 0 2 0 2 0 0 2 0 0 0 0 1 0 0 0 0 0 0 0 0 0 0 0 0 0 1 0 0 0 1 0 0 0 0 1 0 0 0 0 0 0 0 0 0 0 0 0 0 0 0 0 0 0 0 0 0 0 0 2 0 0 0 0 0 0 0 0 0 0 1 0 1 0 0 0 0 0 0 0 0 0 0 0 0 1 0 0 0 0 0 0 0 2 0 0 0 0 0 0 0 0 0 0 0 0 0 0 0 0 0 0 0 0 1 0 0 0 0 2 0 1 0 0 0 0 0 0 0 1 0 0 0 0 0 0 1 0 0 0 0 0 0 1 0 0 0 0 0 0 0 1 0 0 0 0 0 0 0 0 0 0 0 1 0 0 0 0 0 0 0 1 1 0 1 0 0 0 0 0 0 1 0 0 0 0 0 0 0 0 0 0 0 0 0 1 0 0 0 0 0 0 0 0 0 0 0 0 3 0 0 0 0 0 0 0 0 0 0 0 1 2 0 1 0 0 4 0 0 0 0 0 0 0 0 0 0 0 0 0 1 0 0 0 0 0 0 1 0 0 0 0 0 0 0 0 0 1 0 0 0 0 0 0 0 0 0 0 0 0 1 0 0 0 0 0 0 0 0 0 0 1 0 0 0 0 1 0 0 0 0 0 0 0 1 0 1 0 0 0 0 0 4 0 0 1
Manes.04G009800.v6.1 4 1 0 38 37 5 4 17 19 0 11 26 8 0 9 1 13 0 12 0 3 9 38 25 9 5 12 75 11 7 1 11 8 17 4 4 11 1 5 5 4 25 3 5 1 3 8 159 27 12 2 11 2 31 0 1 16 39 42 6 0 11 3 0 4 1 7 28 41 13 8 42 60 0 0 4 18 131 5 1 1 12 3 30 1 0 8 58 39 24 3 23 7 14 0 77 1 9 1 54 5 3 6 3 0 6 0 14 24 11 2 1 8 11 0 0 2 15 5 1 0 3 3 4 14 2 1 6 5 8 2 0 8 1 18 2 1 13 58 2 221 6 13 0 23 0 4 26 1 0 7 0 9 1 21 17 0 23 33 27 1 1 18 0 1 2 0 9 0 14 2 2 10 1 15 11 1 4 24 0 0 3 31 25 17 1 3 24 0 34 3 2 1 14 1 53 7 4 15 3 6 0 5 39 0 11 17 4 50 1 15 19 6 24 144 6 5 1 4 200 20 3 15 21 4 10 3 10 2 3 26 8 0 4 15 17 4 2 11 6 5 3 1 3 2 15 7 1 10 4 11 2 0 9 4 8 2 5 10 3 5 2 1 33 11 20 13 2 12 40 4 1 1 0 15 14 0 0 0 19 11 32 11 10 30 22 8 0 0 3 9 17 3 20 14 40 0 5 2 9 0 5 2 7 6 4 9 0 3 5 1 6 4 10 11 19 6 6 16 8 27 20 0 1 7 10 3 3 5 7 20 0 0 4 23 16 15 0 0 14 44 0 8 5 16 24 6 2 9 20 32 5 0 0 11 23 0 9 2 8 4 11 2 3 46 124 3 0 9 16 34 1 4 3 0 21 41 57 19 3 34 6 20 2 10 62 55 17 4 2 8 0 56 5 9 0 44 16 0 3 28 2 10 4 19 9 41 20 11 3 1 3 0 9 1 19 22 14 3 2 37 145 0 7 3 18 5 52 3 5 27 9 32 2 2 14 23 0 8 1 11 4 20 0 0 11 2 1 0 3 2 2 5 0 3 9 39 38 3 3 20 20 14 1 4 9 7 18 9 51 2 8 44 42 5 2 27 21 55 2 2 7 14 32 8 0 0 59 1 0 2 35 3 24 41 11 10 1 62 9 49 38 87 21 10 0 7 33 6 0 4 9 1 21 3 3 8 3 6 12 5 15 2 25 5 39 12 166 2 0 0 22 91 20 2 7 6 0 0 2 2 24 6 21 28 0 20 12 14 1 2 15 22 33 3 9 119 74 11 4 4 32 114 58 33 15 4 3 86 13 2 4 1 34 22 7 2 1 7 3 12 0 18 0 8 3 1 18 74 5 5 3 16 30 5 4 0 16 24 20 3 0 10 7 3 5 4 18 16 24 12 6 14 96 114 2 3 0 54 28 8 1 1 95 5 0 7 1 19 6 0 0 12 1 5 4 1 5 0 10 2 2 16 36 8 0 0 7 35 8 22 0 10 4 6 0 2 0 12 11 0 11 1 25 5 40 3 1 11 22 12 11 1 3 0 43 0 3 26 22 13 3 15 31 28 8 1 14 1 113 1 0 2 33 106 34 3 0 10 5 10 10 5 17 0 8 6 5 10 1 35 14 0 2 1 52 11 0 42 23 11 7 2 12 16 21 18 0 10 206 16 4 0 5 0 4 0 2 5 27 33 0 3 20 12 4 0 1 20 19 1 20 5 28 1 10 0 2
Manes.04G009900.v6.1 1 2 2 5 3 3 2 2 5 1 2 1 1 0 0 3 3 0 2 0 2 0 3 6 0 1 4 2 4 3 0 6 3 2 3 1 2 2 1 1 0 3 1 3 1 0 4 1 1 7 2 7 2 10 6 5 2 3 9 0 0 1 1 0 0 0 1 1 6 7 4 7 0 0 0 1 4 5 1 3 2 1 0 7 0 0 24 1 3 1 1 8 2 7 0 2 1 7 5 7 18 5 10 4 0 7 2 3 0 0 5 0 6 0 0 0 8 5 6 8 2 9 9 2 16 7 1 11 0 22 3 1 3 3 0 6 2 6 5 11 2 11 8 6 5 5 5 14 11 0 5 2 6 12 20 7 5 1 5 20 4 7 3 5 4 13 1 9 0 17 8 3 7 14 3 5 1 10 8 0 0 1 3 7 9 2 3 5 0 6 1 10 2 1 5 18 18 1 9 6 14 13 5 10 2 10 67 1 8 2 13 23 7 7 5 7 4 5 0 5 14 6 2 6 12 9 5 1 0 14 34 7 1 4 6 7 4 3 5 15 4 6 10 7 7 8 3 3 3 4 1 2 4 8 19 4 0 4 2 9 10 2 3 1 10 15 8 5 7 4 3 2 2 7 3 0 3 0 1 5 2 11 15 7 6 4 55 29 5 7 5 14 2 2 13 19 8 25 5 27 12 21 4 6 23 5 12 10 2 9 12 20 21 4 4 11 8 11 3 4 4 10 5 14 36 19 22 5 11 12 15 15 0 4 11 28 8 12 0 4 6 1 7 2 8 8 9 8 7 9 5 6 20 3 10 6 4 5 16 7 12 13 3 1 14 14 24 15 2 5 14 26 21 3 4 2 6 13 26 6 11 4 10 27 9 16 5 24 16 1 9 0 3 6 7 1 14 8 1 4 10 9 10 12 11 7 13 35 49 6 2 3 17 15 4 7 8 34 8 3 11 24 6 12 24 18 21 8 0 0 22 16 8 9 1 10 13 5 9 5 4 6 17 14 2 22 0 14 0 5 17 4 8 1 1 14 15 6 11 5 7 8 12 11 7 2 5 12 3 12 5 9 7 7 18 7 2 0 11 17 3 10 1 34 7 3 0 7 17 4 5 6 7 5 6 4 8 2 17 11 3 6 4 4 10 0 1 1 9 7 4 5 12 26 4 1 12 14 6 4 6 13 9 10 3 3 15 3 7 11 1 8 2 11 6 3 8 9 10 9 3 9 3 8 16 1 9 0 2 6 0 17 8 12 2 1 20 10 11 4 1 14 11 16 16 6 1 2 2 14 1 0 0 0 3 3 1 3 1 2 2 0 4 1 2 0 0 0 2 1 1 3 1 4 6 5 2 0 2 1 4 2 2 3 1 0 0 4 6 4 9 0 0 1 1 0 0 1 0 10 5 2 1 0 2 2 0 0 1 6 0 4 5 0 5 0 0 2 0 1 1 1 3 2 4 1 1 0 1 12 0 2 2 2 1 1 0 0 1 7 0 1 1 1 12 4 1 8 3 7 1 2 0 0 2 12 0 1 2 3 6 0 5 10 1 11 0 1 0 1 0 0 1 2 10 9 0 1 1 0 3 1 9 10 12 16 19 5 11 0 5 0 3 7 4 1 2 0 0 7 9 0 1 4 1 17 5 3 8 15 6 3 6 4 0 3 0 0 12 6 11 2 0 6 2 5 0 0 4 2 11 1 0 5 2 5 2 0
Manes.04G010000.v6.1 0 0 1 0 1 0 0 1 4 0 0 0 0 0 0 0 1 0 0 0 0 1 0 0 0 0 1 0 0 0 0 0 0 2 0 0 0 0 0 1 0 0 0 3 0 0 0 0 0 1 0 0 0 0 0 0 0 0 1 0 0 0 1 0 0 0 0 0 1 1 0 2 0 0 0 1 0 0 2 0 0 0 0 1 0 0 0 0 1 0 0 5 0 1 0 0 0 1 0 0 1 1 0 2 0 2 1 1 0 0 4 1 0 0 0 0 0 0 1 0 0 1 0 0 0 2 0 0 0 2 0 0 0 1 0 2 0 2 2 3 2 2 0 3 0 0 1 1 2 0 0 0 0 0 7 1 0 0 0 0 4 0 1 0 2 2 0 1 0 0 0 0 0 1 0 0 1 1 0 0 0 1 0 1 0 0 0 0 0 0 1 1 0 2 1 9 1 0 6 0 11 2 2 4 0 4 8 1 2 1 4 2 4 1 4 1 2 0 0 0 3 4 0 6 1 3 0 1 0 1 6 4 2 0 1 3 7 3 2 2 0 3 11 2 2 2 1 2 0 2 3 1 2 2 2 2 0 5 0 1 0 2 1 2 2 2 7 1 0 5 0 3 0 2 2 2 0 0 3 1 4 1 3 4 1 6 9 9 1 0 2 2 0 2 1 4 0 2 3 5 3 4 2 0 1 3 8 1 1 0 3 3 10 5 1 2 3 2 3 0 1 6 2 2 8 0 2 1 3 1 1 0 0 1 1 3 0 10 1 1 3 0 3 3 3 1 0 6 3 8 1 6 4 1 5 2 0 0 5 2 1 5 1 3 0 2 7 5 6 2 1 3 6 6 0 1 5 4 7 3 6 0 3 4 5 7 0 2 6 3 9 0 3 0 1 0 2 5 1 4 0 4 0 5 10 0 4 9 1 1 1 4 0 7 3 1 1 7 7 3 2 3 0 10 4 1 6 1 3 0 1 0 2 2 2 2 2 3 1 3 3 4 1 2 4 7 3 2 0 3 1 11 9 4 2 5 7 1 1 0 2 5 1 5 4 0 0 6 3 0 0 0 1 1 2 1 3 0 3 2 0 0 0 3 0 0 0 0 2 3 6 3 2 0 2 1 1 0 2 2 3 0 4 3 9 0 0 1 0 1 0 4 2 3 3 1 1 0 0 1 1 2 0 4 6 2 2 2 1 9 0 1 2 3 2 0 1 0 0 6 3 2 0 0 1 2 0 2 0 0 0 4 2 2 0 0 5 2 0 1 1 0 3 4 1 0 0 0 0 3 0 0 0 0 2 2 0 0 0 0 0 0 0 0 0 0 0 0 1 1 0 0 0 0 4 2 0 0 0 1 0 0 0 0 0 0 0 0 0 3 2 0 0 1 0 0 0 0 0 0 0 2 1 1 2 3 0 0 0 0 0 2 7 0 2 0 0 0 0 3 0 0 1 0 1 0 0 0 0 4 0 0 0 0 2 0 0 0 0 0 0 1 1 0 2 7 0 1 0 0 0 0 0 0 0 1 1 0 0 0 3 0 0 0 0 0 0 1 0 0 0 2 0 0 3 0 4 0 0 0 1 2 0 0 1 0 2 0 1 0 0 0 2 0 4 0 1 0 0 5 0 0 0 4 0 7 0 1 1 1 1 0 0 0 0 1 0 0 0 0 4 0 2 0 0 0 0 0 0 0 0 0 1 2 0 2 0 2
Manes.04G010100.v6.1 0 0 0 0 0 0 0 0 0 0 0 0 0 0 0 0 0 0 0 0 0 0 0 0 0 0 0 0 0 0 0 0 0 0 0 0 0 0 0 0 0 0 0 0 0 0 0 0 0 0 0 0 0 0 0 0 0 0 0 0 0 0 0 0 0 0 0 0 0 0 0 0 0 0 0 0 0 0 0 0 0 0 0 0 0 0 0 0 0 0 0 0 0 0 0 0 0 0 0 0 0 0 0 0 0 0 0 0 0 0 0 0 0 0 0 0 0 0 0 0 0 0 0 0 0 0 0 0 0 0 0 0 0 0 0 0 0 0 0 0 0 0 0 0 0 0 0 0 0 0 0 0 0 0 0 0 0 0 0 0 0 0 0 0 0 0 0 0 0 0 0 0 0 0 0 0 0 0 0 0 0 0 0 0 0 0 0 0 0 0 0 0 0 0 0 0 0 0 0 0 0 0 0 0 0 0 0 0 0 0 0 0 0 0 0 0 0 0 0 0 0 0 0 0 0 0 0 0 0 0 0 0 0 0 0 0 0 0 0 0 0 0 0 0 0 0 0 0 0 0 0 0 0 0 0 0 0 0 0 0 0 0 0 0 0 0 0 0 0 0 0 0 0 0 0 0 0 0 0 0 0 0 0 0 0 0 0 0 0 0 0 0 0 0 0 0 0 0 0 0 0 0 0 0 0 0 0 0 0 0 0 0 0 0 0 0 0 0 0 0 0 0 0 0 0 0 0 0 0 0 0 0 0 0 0 0 0 0 0 0 0 0 0 0 0 0 0 0 0 0 0 0 0 0 0 0 0 0 0 0 0 0 0 0 0 0 0 0 0 0 0 0 0 0 0 0 0 0 0 0 0 0 0 0 0 0 0 0 0 0 0 0 0 0 0 0 0 0 0 0 0 0 0 0 0 0 0 0 0 0 0 0 0 0 0 0 0 0 0 0 0 0 0 0 0 0 0 0 0 0 0 0 0 0 0 0 0 0 0 0 0 0 0 0 0 0 0 0 0 0 0 0 0 0 0 0 0 0 0 0 0 0 0 0 0 0 0 0 0 0 0 0 0 0 0 0 0 0 0 0 0 0 0 0 0 0 0 0 0 0 0 0 0 0 0 0 0 0 0 0 0 0 0 0 0 0 0 0 0 0 0 0 0 0 0 0 0 0 0 0 0 0 0 0 0 0 0 0 0 0 0 0 0 0 0 0 0 0 0 0 0 0 0 0 0 0 0 0 0 0 0 0 0 0 0 0 0 0 0 0 0 0 0 0 0 0 0 0 0 0 0 0 0 0 0 0 0 0 0 0 0 0 0 0 0 0 0 0 0 0 0 0 0 0 0 0 0 0 0 0 0 0 0 0 0 0 0 0 0 0 0 0 0 0 0 0 0 0 0 0 0 0 0 0 0 0 0 0 0 0 0 0 0 0 0 0 0 0 0 0 0 0 0 0 0 0 0 0 0 0 0 0 0 0 0 0 0 0 0 0 0 0 0 0 0 0 0 0 0 0 0 0 0 0 0 0 0 0 0 0 0 0 0 0 0 0 0 0 0 0 0 0 0 0 0 0 0 0 0 0 0 0 0 0 0 0 0 0 0 0 0 0 0 0 0 0 0 0 0 0 0 0 0 0 0 0 0 0 0 0 0 0 0 0 0 0 0 0 0 0 0 0 0 0 0 0 0 0 0 0 0 0 0 0 0 0 0 0
Manes.04G010200.v6.1 8 0 30 7 13 2 6 9 5 1 8 4 5 0 10 6 0 4 8 1 3 3 23 7 5 0 5 1 4 0 13 4 11 4 0 10 4 7 4 1 10 13 9 1 5 3 9 3 1 2 6 8 11 6 0 6 7 11 3 1 0 3 4 0 1 6 0 4 12 8 4 16 8 0 0 11 18 9 1 3 4 13 5 11 1 3 7 5 1 3 7 7 12 1 0 3 11 4 19 5 5 8 5 15 1 10 6 9 1 2 3 0 5 0 0 2 9 12 3 2 3 4 6 1 11 5 4 7 0 2 2 3 8 10 1 3 3 5 7 4 1 21 8 27 5 6 5 12 36 0 7 6 7 22 5 4 10 8 8 3 2 8 6 31 8 9 2 7 1 3 3 3 4 16 6 1 4 12 5 0 5 14 5 23 7 9 10 10 9 8 1 15 7 6 43 6 4 19 19 36 20 10 14 8 12 15 8 10 11 48 6 3 17 8 11 14 10 10 3 15 6 6 10 9 31 3 0 8 0 31 17 5 6 1 10 4 7 8 5 19 7 5 48 7 22 9 7 5 4 15 4 5 19 9 14 7 0 4 3 9 5 6 4 11 15 3 13 10 16 9 10 10 5 16 9 1 11 0 4 2 18 17 9 9 1 9 27 3 7 6 10 2 1 8 10 9 0 10 5 5 12 4 1 5 6 11 13 3 2 12 26 26 21 8 1 19 5 7 4 0 13 4 2 3 0 7 2 4 12 7 4 14 0 9 23 10 7 12 1 3 7 0 2 3 7 14 10 14 7 9 1 9 4 9 10 9 6 6 11 16 17 18 2 8 5 19 4 7 10 19 20 7 12 12 5 3 30 11 4 6 10 24 12 10 22 16 5 7 7 5 1 1 16 0 10 0 14 6 6 5 6 4 12 5 3 15 11 10 18 17 5 29 6 12 7 8 16 1 3 0 12 21 4 7 9 14 4 4 11 19 8 36 9 15 10 12 13 9 11 4 3 7 7 4 10 29 14 8 0 3 14 41 14 15 11 8 11 24 6 16 10 11 13 0 12 4 8 4 7 27 6 6 8 6 6 9 9 0 14 2 3 8 1 7 0 3 0 6 2 3 19 5 26 3 4 13 10 14 4 0 5 1 3 4 3 2 1 8 10 3 9 1 12 6 7 6 10 17 3 3 8 12 22 4 10 6 5 10 2 6 8 6 3 6 5 9 9 18 0 3 5 5 20 8 5 3 12 10 11 2 3 10 17 18 2 5 27 18 12 7 8 8 67 10 4 7 4 6 2 6 2 2 0 11 20 2 1 1 1 4 3 6 20 4 6 2 3 4 8 5 2 2 1 0 14 3 1 1 11 0 11 2 8 11 14 1 6 13 10 7 2 7 9 12 6 7 2 0 4 8 5 16 6 2 3 4 5 0 7 5 0 8 15 2 3 1 0 3 0 8 2 3 10 7 4 5 1 2 20 6 0 1 8 15 0 3 0 0 2 14 1 2 7 13 14 16 4 9 8 10 7 2 2 2 6 5 4 6 8 9 10 3 8 12 10 6 1 3 0 6 1 7 4 22 6 0 4 7 1 14 8 10 0 2 16 0 6 17 1 17 2 10 15 2 18 3 6 0 7 7 16 14 4 11 1 1 5 9 8 6 14 9 3 7 1 5 3 5 0 6 7 9 6 9 11 6 0 9 3 22 2 5 9 7 6 5 0 0
Manes.04G010300.v6.1 24 19 13 24 37 15 49 16 12 8 30 13 27 28 18 26 35 9 85 2 12 11 16 141 38 30 71 18 32 7 30 7 18 18 11 41 92 13 28 7 15 82 18 108 6 16 21 30 56 21 29 50 30 68 38 15 128 26 87 37 15 28 18 0 12 27 22 7 33 8 14 59 30 0 0 22 24 51 14 28 25 51 23 35 10 54 205 113 52 64 41 68 16 49 2 53 39 53 28 37 33 26 19 25 2 25 22 69 19 8 30 19 38 18 1 19 19 112 34 37 44 13 25 7 76 5 12 30 5 36 6 23 39 16 1 8 25 23 9 25 17 49 35 33 35 24 81 22 30 2 60 45 52 34 80 47 25 31 17 29 11 46 26 22 29 23 25 28 1 65 35 29 64 28 7 59 31 67 14 1 73 59 112 210 178 55 67 64 43 89 37 32 28 48 46 144 77 66 87 82 111 81 31 126 17 118 155 67 110 33 95 137 135 67 55 51 13 31 4 30 26 29 61 46 24 65 0 56 1 35 130 16 69 108 29 23 41 35 32 42 26 25 38 25 21 25 20 16 22 25 51 13 8 41 23 34 2 29 43 20 40 32 13 55 20 76 66 25 65 29 39 26 13 57 35 29 38 1 29 36 20 39 82 50 68 34 40 61 71 97 12 48 35 49 65 60 92 54 60 103 39 74 17 53 94 73 100 56 32 73 81 34 50 84 35 40 36 44 58 91 45 35 33 64 118 35 30 25 33 49 37 36 1 70 47 50 44 30 18 36 34 1 26 83 49 37 69 35 104 22 9 57 40 53 58 54 24 24 46 55 46 26 7 60 27 26 76 55 65 82 51 58 55 24 27 51 48 61 59 48 40 54 65 39 107 63 30 78 40 17 81 0 63 8 70 2 25 40 22 37 40 39 111 25 68 74 37 72 72 96 22 74 68 76 21 25 36 48 26 102 45 104 58 52 50 34 39 72 26 37 25 91 42 40 33 30 28 63 65 34 82 28 55 12 57 92 11 94 10 24 81 41 48 41 40 50 38 66 26 45 54 35 54 13 66 51 46 39 32 21 32 38 33 42 60 16 20 14 35 72 26 77 20 69 15 24 1 41 62 26 35 72 54 24 14 31 56 29 42 11 40 29 45 38 33 15 39 12 81 10 33 26 38 21 32 38 175 22 12 9 40 25 27 107 26 31 78 26 9 31 18 87 13 16 27 41 51 40 25 49 35 26 27 31 74 24 50 11 31 13 42 39 20 81 15 23 104 44 139 19 32 37 59 50 42 137 35 56 33 71 62 65 11 91 385 57 41 187 30 121 113 29 131 25 50 29 59 40 126 40 37 34 56 15 235 79 26 61 50 166 51 11 98 37 75 27 28 105 31 70 51 41 47 110 100 48 47 0 32 38 56 56 83 19 58 49 85 2 38 77 2 27 82 21 61 48 5 231 7 46 15 33 115 28 96 64 79 252 53 160 38 14 95 19 25 62 28 2 31 70 83 91 27 46 28 42 34 47 80 17 74 23 13 170 71 96 30 13 55 32 102 22 39 63 29 76 3 24 1 26 7 24 23 16 55 37 36 30 30 60 21 25 6 79 13 48 52 44 30 29 60 17 30 41 23 19 116 13 73 23 7 16 9 50 20 158 36 13 35 30 202 36 21 108 2 99 29 16 27 12 53 39 14 122 16 191 13 22 26 88 162 70 49 53 11 142 128 77
Manes.04G010400.v6.1 47 14 162 93 132 95 63 114 60 37 94 118 70 21 80 60 59 24 46 9 88 59 65 96 60 20 46 60 15 44 42 38 52 97 68 40 72 45 28 37 42 126 46 40 45 69 47 72 59 34 106 85 97 111 38 44 61 78 47 36 6 42 28 1 12 43 37 69 102 92 52 109 52 5 8 43 67 93 45 51 23 56 31 76 42 12 15 30 78 55 33 66 64 84 2 85 105 100 151 106 97 123 81 68 2 118 49 69 147 49 65 61 76 31 0 15 143 86 114 53 76 114 110 60 128 87 73 97 27 84 73 38 109 145 45 41 59 90 81 107 160 199 83 126 84 57 113 66 101 10 60 35 78 87 73 81 62 72 90 76 97 148 64 103 88 76 14 87 0 88 58 98 70 140 130 63 81 80 84 1 84 72 91 161 101 62 55 97 17 107 19 101 145 127 266 117 123 139 135 109 104 126 71 95 45 120 144 156 135 147 65 105 91 81 122 155 128 184 24 192 155 113 111 159 207 65 21 56 7 164 132 115 182 38 154 95 162 62 136 118 65 95 107 82 145 121 99 80 142 146 67 53 53 157 285 83 9 84 52 116 109 94 80 188 212 116 67 38 78 71 105 91 84 79 150 121 92 1 7 78 91 58 103 194 81 125 205 143 92 43 55 71 58 57 48 150 18 101 58 118 102 70 45 84 66 57 100 96 92 84 81 116 129 52 46 176 64 64 56 48 55 35 72 160 145 196 85 108 72 85 175 57 1 49 105 164 74 159 96 80 141 19 122 107 60 215 132 135 119 142 55 74 124 182 70 110 28 104 106 44 59 140 29 140 253 210 87 174 153 69 163 95 115 101 33 105 185 95 89 78 66 74 123 84 94 170 70 66 108 96 132 1 128 2 102 3 162 178 36 39 85 73 50 103 126 59 62 91 119 99 58 184 110 144 53 94 108 72 51 65 94 234 40 100 291 160 205 216 130 66 69 134 88 151 59 44 144 60 98 56 70 88 87 109 68 165 100 63 2 192 75 139 67 83 104 56 150 99 97 73 87 40 118 78 145 51 104 105 90 321 62 71 88 85 118 125 71 28 91 69 62 112 38 91 68 23 0 120 47 89 46 110 144 86 96 38 59 87 89 24 71 87 111 50 80 72 68 77 112 83 79 76 81 79 52 61 116 96 72 62 143 83 177 74 87 99 99 93 93 61 39 66 82 65 53 71 78 50 104 93 80 94 98 71 107 86 65 134 52 53 12 84 125 89 16 66 147 200 46 86 34 55 232 74 86 94 35 43 100 49 47 35 0 76 62 41 47 22 48 38 45 40 103 65 140 29 39 36 106 52 31 46 76 84 58 99 53 40 98 46 78 35 66 88 80 24 63 62 80 46 44 27 43 91 47 49 32 4 50 38 94 53 68 105 69 48 24 3 52 48 2 41 59 82 38 79 1 82 1 67 66 35 81 100 83 66 56 60 54 67 28 56 60 68 72 32 96 1 50 62 33 67 32 60 119 88 73 80 48 259 81 107 21 35 50 94 67 89 84 168 68 42 153 99 112 83 0 67 2 72 1 45 70 54 71 167 72 44 90 40 52 98 128 72 165 71 76 49 87 83 58 75 69 48 149 109 66 63 49 89 118 129 32 66 47 90 128 56 40 105 32 66 109 133 2 67 93 48 33 75 60 137 37 75 178 35 26 52 90 103 19 48 111 60 201 71 72 65
Manes.04G010500.v6.1 2 0 2 16 7 12 10 5 0 3 14 18 5 1 8 9 13 0 5 2 5 1 6 16 1 2 17 1 3 1 1 5 6 4 4 4 12 5 4 9 6 6 5 3 4 6 1 5 12 7 14 17 4 21 2 11 7 6 3 5 9 9 3 0 6 21 8 7 9 2 13 15 15 0 0 11 5 5 2 4 11 14 3 0 1 7 23 8 8 5 19 4 5 6 0 3 17 7 15 8 3 11 6 5 0 4 9 15 6 12 9 3 9 6 0 0 12 15 9 6 10 14 6 0 19 2 7 5 0 5 2 11 6 10 0 4 10 7 1 4 4 19 9 19 10 5 10 7 9 0 3 14 8 3 9 4 10 11 8 8 6 17 5 7 5 7 5 5 1 9 4 2 8 11 4 8 7 10 7 0 11 13 10 20 14 9 4 6 6 15 16 7 6 6 21 24 6 12 7 17 7 7 5 9 9 14 8 4 7 14 5 4 5 4 6 16 7 10 0 6 12 3 5 9 11 6 0 5 1 6 6 9 17 2 9 6 8 10 6 10 3 4 36 13 5 12 7 7 10 11 2 8 7 16 9 3 1 7 8 1 5 6 7 11 8 3 3 6 5 6 10 7 8 11 4 12 4 0 12 4 10 6 8 8 4 5 4 5 16 3 9 7 8 6 7 5 14 1 13 20 6 5 2 3 9 8 7 5 7 13 6 9 4 11 5 12 1 5 7 5 5 4 0 13 10 15 0 5 13 10 4 0 0 8 8 5 0 7 3 10 3 0 11 3 6 11 8 8 9 2 3 5 5 6 5 2 5 6 6 16 5 21 5 33 9 6 9 8 8 13 7 17 9 2 8 4 13 24 7 15 15 10 11 12 4 17 2 28 1 7 7 0 23 0 10 0 15 14 3 8 7 6 8 22 9 2 6 8 6 14 4 5 5 11 3 6 7 1 10 2 4 8 10 9 24 5 16 11 16 9 9 13 3 10 13 4 10 12 2 22 11 2 15 3 6 5 5 11 0 9 7 5 10 1 14 4 15 14 9 21 24 8 14 7 14 5 5 8 12 21 4 3 7 5 9 18 6 2 12 6 6 16 2 7 12 5 0 1 3 4 8 15 7 12 0 5 5 3 7 0 3 5 0 0 7 10 3 3 9 3 14 7 8 4 1 8 12 18 2 6 7 15 10 16 6 8 11 7 2 6 6 4 1 7 10 7 1 4 0 4 9 2 13 8 30 2 12 6 8 4 0 10 4 16 10 10 28 6 14 3 12 5 22 10 8 14 11 4 0 3 13 10 0 10 12 9 9 3 6 5 5 6 11 6 3 2 9 9 8 2 5 7 12 8 14 4 15 10 9 5 14 7 3 7 9 9 12 19 5 5 11 8 3 15 11 9 13 0 11 11 10 9 6 6 9 13 2 1 3 2 1 2 4 3 3 5 0 5 0 9 8 8 6 5 22 7 18 24 1 6 5 9 10 6 0 1 6 1 2 26 10 6 13 9 15 22 1 19 13 18 8 4 9 7 10 16 11 9 9 9 17 4 15 4 11 5 0 10 0 4 0 7 7 4 3 8 13 11 2 11 11 18 1 5 6 6 6 4 4 3 4 1 22 2 3 4 12 3 8 1 11 6 9 3 6 8 4 9 8 1 5 1 10 8 0 11 5 5 13 6 3 2 8 13 7 5 6 20 6 16 12 7 11 10 8 8 7 6
Manes.04G010600.v6.1 57 42 341 97 264 45 104 175 83 133 130 148 117 30 136 30 88 33 74 99 31 59 156 173 377 44 59 84 23 146 48 62 146 99 385 39 78 113 85 86 71 197 132 22 213 21 98 118 155 44 43 170 239 210 63 27 115 207 47 94 27 46 100 2 45 58 194 130 212 244 42 251 404 5 5 44 88 240 66 191 92 64 266 167 154 92 132 236 114 40 52 80 196 92 1 85 143 83 232 136 107 82 127 299 4 170 120 101 233 69 93 63 72 94 3 52 74 93 96 50 246 69 100 109 215 138 13 101 23 86 83 13 243 285 82 187 14 96 144 71 66 69 94 320 127 172 26 176 385 10 257 56 129 265 78 91 76 155 201 133 164 29 76 253 87 92 7 187 0 324 261 46 70 426 195 140 9 73 193 0 517 112 140 365 191 261 49 101 179 118 203 419 14 245 477 214 151 16 182 735 87 210 53 102 149 184 186 10 145 460 61 123 18 138 229 304 291 45 45 371 162 353 6 169 285 86 8 8 10 380 214 114 10 56 201 155 344 95 76 225 82 156 258 178 258 161 202 87 117 240 137 193 151 142 377 85 13 59 80 166 65 152 59 213 395 195 313 82 106 222 308 301 248 149 316 310 476 3 5 312 245 166 112 31 53 427 78 114 57 175 116 118 174 10 140 250 26 308 20 196 189 158 259 26 51 84 67 176 53 78 174 248 307 10 81 248 129 128 15 64 123 41 138 20 100 171 94 436 58 87 128 101 2 9 140 110 183 242 18 83 96 9 236 14 58 183 76 318 28 122 140 172 107 16 72 220 71 143 127 70 129 170 90 22 164 254 79 159 31 76 266 104 61 178 48 384 331 138 834 85 96 588 282 187 67 224 173 77 165 136 113 1 222 17 9 8 399 385 238 11 155 175 91 216 9 46 118 67 148 64 52 198 115 242 41 98 190 43 366 34 176 281 56 349 36 89 103 266 176 13 215 197 190 442 11 93 344 104 158 21 68 91 56 50 32 177 178 43 17 32 253 311 93 356 107 93 170 116 157 26 93 101 178 156 19 135 171 76 339 583 48 63 251 76 50 35 297 119 352 320 40 112 124 46 112 7 1 175 64 118 101 98 165 111 113 78 49 135 87 16 10 51 117 50 237 51 56 153 124 205 97 62 119 99 156 22 154 251 65 130 74 117 252 76 233 35 102 201 71 126 49 88 215 173 171 37 145 147 52 61 34 117 260 167 249 107 86 183 48 82 23 75 239 121 273 51 125 288 52 161 49 284 1079 181 337 97 44 74 225 62 265 28 5 89 53 41 86 35 172 17 41 24 90 235 109 98 10 64 92 82 64 38 99 151 41 44 54 24 92 75 81 8 42 225 58 69 26 84 209 71 62 49 67 203 68 138 34 4 263 43 69 98 71 148 41 54 87 4 108 43 4 37 31 154 49 210 2 66 12 123 133 59 59 200 75 134 56 133 126 17 59 22 267 80 175 125 14 2 177 92 138 39 68 194 251 205 271 23 85 318 99 351 73 40 120 73 66 65 191 243 96 196 56 125 280 106 7 20 1 128 6 160 25 88 164 117 114 28 93 140 137 220 28 35 170 30 101 57 103 285 59 75 193 76 362 122 95 38 138 116 171 446 38 94 111 91 46 72 140 182 100 288 41 157 1 74 147 42 71 180 84 336 81 118 244 19 126 91 162 220 28 372 39 101 158 78 106 68
Manes.04G010700.v6.1 3 0 0 1 0 1 0 11 8 0 0 0 1 0 0 1 1 0 2 0 5 0 11 0 0 0 1 0 0 0 1 1 1 0 1 1 0 0 1 0 5 0 1 2 0 0 2 1 0 0 0 0 2 0 1 0 3 5 0 0 0 0 1 0 0 1 0 2 2 0 4 4 2 0 0 0 0 2 0 0 1 0 0 2 0 0 2 1 0 1 0 2 2 1 0 0 2 1 1 0 0 4 3 4 0 2 1 0 1 0 2 1 2 0 0 0 0 0 1 0 0 7 0 2 1 0 3 0 0 0 0 0 3 4 30 4 0 0 4 0 0 2 0 1 0 0 3 0 3 0 0 3 0 2 1 0 5 0 5 5 8 0 0 0 0 0 0 1 0 2 0 0 0 1 0 0 0 0 6 0 0 1 0 3 1 1 0 0 0 0 0 2 0 4 8 4 2 0 0 3 0 0 0 2 0 0 7 0 0 11 0 6 2 0 0 0 1 7 0 1 13 0 0 0 18 1 0 0 0 7 0 0 1 0 2 0 0 0 1 5 0 0 9 4 12 1 0 0 0 2 1 2 0 0 10 0 0 0 0 2 0 0 3 4 7 0 0 0 0 3 0 0 7 1 3 0 0 0 0 1 3 3 3 0 0 0 0 0 4 0 1 0 0 0 0 6 0 1 3 0 3 0 0 1 1 2 0 0 0 2 5 0 0 0 0 2 0 0 0 0 0 2 1 0 2 2 2 0 0 0 0 0 0 0 0 3 0 0 2 0 2 0 0 0 0 8 2 14 0 0 3 0 0 0 0 2 0 0 3 0 3 0 0 0 0 6 0 0 0 0 8 0 1 0 5 0 10 11 0 16 0 6 0 1 0 0 0 2 0 1 0 1 1 0 2 0 13 2 0 0 0 5 0 0 0 0 1 0 1 0 1 2 2 0 12 3 1 0 0 6 0 6 3 0 1 0 6 2 6 0 0 4 0 0 0 0 1 0 0 0 2 0 4 2 0 0 1 0 0 2 0 3 0 0 5 0 4 0 0 0 0 0 6 0 0 0 4 1 0 8 0 1 2 2 0 17 0 1 0 0 0 1 1 0 0 1 0 3 0 0 4 0 1 0 0 0 0 1 3 0 0 0 1 0 3 5 0 6 0 1 4 1 1 3 0 1 5 1 0 2 9 0 21 0 0 5 0 2 0 0 2 0 0 0 0 0 0 2 0 0 6 5 1 3 0 0 0 5 0 0 0 0 1 1 8 2 0 5 0 0 6 3 20 1 1 1 2 0 5 1 0 0 1 0 0 0 8 0 2 0 0 0 1 1 0 0 1 0 3 0 0 0 0 1 0 0 4 0 1 1 2 0 0 4 0 0 2 0 4 0 0 1 0 1 0 0 0 0 2 0 5 0 0 0 0 0 0 0 0 0 0 0 1 0 0 0 0 0 0 1 0 0 0 2 0 0 0 0 1 0 0 1 0 1 3 1 0 0 0 0 1 0 4 0 19 2 0 8 1 9 2 8 0 1 1 0 0 4 0 8 0 0 5 2 2 0 0 0 0 1 0 0 0 0 7 0 0 1 1 2 0 0 0 0 5 0 1 0 1 6 0 5 0 0 3 3 1 2 0 19 0 2 0 0 1 0 0 7 5 3 0 0 0 0 0 1 1 0 0 1 1 0 0 0 17 0 0 3 0 11 0 3 0 1 6 0 0 1
Manes.04G010800.v6.1 18 1 36 7 7 46 12 30 3 2 46 25 33 0 14 18 8 2 2 5 16 13 34 5 2 11 5 36 1 8 28 3 33 10 7 24 15 13 11 4 40 9 12 2 5 45 17 27 4 2 59 40 45 13 8 39 26 40 11 11 12 8 21 0 6 44 23 25 3 1 50 20 58 2 2 37 55 85 9 5 35 12 80 19 4 18 31 18 14 14 48 25 57 23 1 1 59 42 100 11 8 73 41 84 1 2 34 32 63 6 17 26 52 30 0 9 124 35 49 2 10 43 24 29 25 2 29 27 8 8 1 37 46 42 1 2 115 56 112 4 23 177 58 90 15 11 71 54 80 0 3 50 56 73 12 17 28 36 48 11 5 170 23 93 8 10 43 37 0 3 4 94 58 97 15 13 67 56 57 0 8 72 17 85 9 8 70 22 21 17 6 84 91 19 47 6 3 152 16 64 2 12 70 12 12 5 5 41 13 25 4 4 186 15 84 25 14 97 1 35 6 7 76 9 56 12 0 65 2 72 8 17 99 3 23 4 3 60 28 80 11 6 60 32 70 7 4 44 29 39 7 5 23 45 74 12 1 76 32 55 4 12 70 34 62 2 5 56 76 52 13 5 50 40 48 7 5 1 10 50 47 10 8 234 48 82 30 4 81 36 44 6 15 90 35 93 0 15 68 45 87 5 0 86 42 53 24 14 31 46 51 25 17 130 41 88 14 2 65 23 35 9 23 79 76 56 4 8 47 30 84 23 0 78 36 56 33 24 37 30 38 1 3 41 15 34 9 9 111 62 31 9 6 120 19 49 9 8 134 58 120 49 8 94 31 59 11 12 90 16 62 11 6 7 41 133 32 16 4 33 7 29 57 11 67 80 36 8 15 75 29 1 7 1 110 1 102 23 0 67 42 52 7 8 77 29 52 10 9 66 9 67 15 5 50 57 41 4 2 106 26 62 7 4 196 69 79 17 10 59 64 83 11 18 102 52 78 17 5 54 37 23 25 6 84 102 45 5 1 145 62 108 10 14 27 26 78 23 6 93 34 38 13 9 151 26 70 44 22 76 49 33 64 18 0 64 27 30 7 0 25 30 16 7 11 93 0 90 8 8 47 12 34 4 8 24 10 31 11 1 31 22 11 8 0 32 16 34 4 7 21 7 20 12 14 18 16 33 1 1 77 9 42 15 8 81 6 43 3 2 20 31 30 3 4 57 23 52 9 10 17 25 32 10 7 16 29 31 5 1 3 16 83 8 12 46 83 40 8 7 18 17 137 4 4 72 37 30 38 8 6 13 0 34 6 4 21 9 43 5 3 67 37 57 4 9 35 29 60 9 5 14 29 32 2 15 56 15 25 4 47 35 27 69 11 9 20 17 24 16 2 30 17 51 6 18 14 2 38 4 7 21 19 39 9 6 13 0 32 5 0 26 52 61 7 8 11 14 3 14 1 36 46 62 9 6 42 16 29 3 4 35 45 43 9 1 26 0 39 17 5 8 13 25 50 17 12 76 19 124 3 13 16 13 14 13 20 124 42 152 6 6 132 62 60 3 1 77 1 53 2 6 48 48 67 17 8 47 7 38 10 17 92 86 65 6 13 71 60 119 7 9 69 17 78 9 8 17 21 41 8 2 28 20 23 6 13 50 19 39 2 2 84 29 2 5 3 22 44 22 7 14 60 12 60 4 6 39 29 49 1 5 93 34 44 7 5 26
Manes.04G010900.v6.1 49 3 112 61 103 55 50 61 34 34 64 65 73 21 77 48 75 8 38 8 24 37 31 59 33 27 86 72 23 39 19 27 64 50 24 48 116 56 16 44 34 93 56 34 27 45 79 80 79 47 44 86 53 112 35 62 113 68 46 46 33 87 67 1 50 53 44 34 27 31 31 98 9 2 2 48 101 83 52 57 19 25 25 47 17 26 90 75 105 101 17 119 81 86 1 67 85 139 127 112 77 53 48 50 0 51 37 71 93 62 54 74 114 30 1 2 70 146 101 36 125 35 42 25 88 24 39 42 7 45 42 11 74 54 10 34 37 98 62 88 137 111 86 152 37 37 49 55 55 1 35 43 77 68 65 84 34 108 54 67 59 107 50 87 75 73 33 59 0 45 32 50 39 77 33 47 28 41 37 0 40 85 82 87 102 53 28 59 69 89 36 62 40 107 176 108 44 81 147 72 72 84 47 87 27 43 66 61 78 127 40 50 71 115 78 148 78 65 1 58 52 25 46 98 132 32 3 21 3 86 75 51 39 18 29 27 36 64 58 66 66 46 45 60 76 49 31 57 86 70 52 34 19 61 104 85 2 51 58 73 62 48 53 88 65 59 38 47 43 33 72 50 48 72 56 95 35 2 6 45 41 28 34 37 31 101 139 84 31 46 36 56 36 23 27 78 14 64 33 46 52 35 14 28 39 35 83 30 54 89 48 44 73 11 33 75 61 41 24 29 49 30 37 48 41 64 15 42 49 43 70 72 2 33 28 35 39 24 27 51 56 2 41 47 59 102 73 76 60 107 52 75 82 37 38 60 15 68 78 59 46 107 78 74 102 113 66 65 56 61 109 85 61 73 13 78 57 54 73 97 38 84 128 59 85 152 59 87 58 76 49 0 68 0 50 10 59 130 29 28 68 37 14 40 49 60 33 65 70 58 42 123 84 122 27 64 27 29 28 40 120 178 19 81 65 53 41 86 26 7 50 41 54 78 22 39 54 59 49 46 55 47 40 38 18 102 32 60 5 44 42 66 42 84 95 38 64 84 83 36 47 57 95 73 23 19 39 96 75 68 40 110 105 96 71 50 54 11 44 20 45 80 30 60 52 28 1 73 54 52 82 84 153 58 59 40 107 91 78 12 60 58 75 36 81 19 36 48 34 33 50 70 60 62 51 32 128 84 38 21 70 79 68 38 28 59 67 98 31 44 33 45 61 49 58 31 94 57 63 41 49 88 64 45 70 62 73 105 49 88 6 26 45 44 19 57 107 117 37 63 23 61 164 44 28 73 17 33 33 43 45 66 2 82 67 39 39 13 59 43 35 42 82 33 114 53 22 33 117 78 32 29 53 32 70 50 38 13 46 18 61 27 77 107 52 14 27 49 38 31 14 28 69 76 54 61 37 0 38 58 72 47 113 51 64 41 11 4 35 10 3 31 30 59 35 63 15 62 8 94 28 52 30 67 71 59 56 115 66 23 4 28 55 37 58 25 59 0 26 88 57 92 15 44 57 44 19 42 16 57 73 54 55 134 107 80 84 77 155 138 63 53 73 138 119 63 1 30 2 92 3 54 65 83 97 113 53 63 74 29 44 105 19 41 15 20 25 41 79 150 43 41 87 45 75 59 38 18 40 74 54 72 38 66 25 39 69 21 39 38 30 34 79 110 1 48 52 25 56 46 65 54 61 62 88 39 22 50 71 59 20 60 97 98 47 78 74 53
Manes.04G011000.v6.1 357 15 71 53 25 375 116 85 25 11 233 95 104 11 37 310 149 24 19 10 325 104 93 70 41 117 168 236 17 21 245 80 104 31 24 305 213 70 51 19 281 292 52 36 22 242 130 91 34 42 506 245 54 71 11 427 189 135 96 30 107 128 78 4 38 389 98 97 43 58 376 234 58 4 7 605 242 127 18 27 448 140 84 54 14 96 58 53 126 90 262 217 150 72 1 20 322 125 139 89 49 354 150 41 6 33 311 191 264 34 30 381 179 43 4 11 647 232 131 4 30 284 145 36 61 24 91 61 16 18 10 486 183 113 3 23 1017 192 166 36 55 2780 119 157 33 20 368 148 93 2 29 473 144 113 25 53 252 186 128 33 42 628 94 70 19 49 513 125 4 23 19 879 78 72 2 37 642 131 117 1 21 371 224 109 18 35 433 118 47 31 12 108 505 184 184 42 66 1872 261 216 39 40 828 240 60 36 87 918 146 125 28 57 1351 157 136 40 13 741 36 93 46 44 616 160 187 26 8 642 8 150 29 38 509 64 72 13 20 399 76 143 14 20 425 96 176 15 12 267 94 137 30 46 302 149 173 24 1 342 102 125 7 17 415 185 88 25 41 513 155 174 17 19 263 199 123 36 46 4 27 9 53 17 27 111 87 63 61 74 236 25 23 25 16 143 5 70 12 35 521 45 133 28 32 101 6 25 54 37 296 234 205 21 18 119 8 37 5 16 89 58 33 28 17 255 74 89 16 43 447 108 260 31 2 1283 149 156 47 48 229 217 138 5 32 600 154 129 30 32 912 218 81 32 48 967 134 214 25 56 235 49 92 42 15 873 121 197 20 36 647 121 123 28 46 16 213 232 180 40 85 642 62 128 269 48 661 298 106 68 34 404 103 2 21 14 173 20 35 30 28 593 207 210 33 61 402 290 232 66 73 886 76 121 52 70 468 297 250 59 25 525 254 278 32 37 294 22 34 52 28 115 17 114 12 66 154 13 42 14 38 251 24 14 15 31 62 30 0 71 38 96 2 14 11 22 548 26 24 18 12 84 9 196 3 20 471 8 63 24 29 122 336 169 191 41 55 334 88 11 44 49 442 223 56 69 52 509 4 211 12 36 117 146 139 34 34 198 234 83 75 14 218 188 137 29 13 369 157 96 61 43 257 123 106 56 18 444 224 238 56 46 471 216 177 40 34 397 302 142 39 34 218 207 136 48 30 615 118 46 50 32 314 311 93 58 77 136 212 157 71 27 126 155 158 53 16 219 332 143 31 57 234 219 332 88 85 168 318 215 216 54 13 426 8 144 24 55 212 36 51 17 42 543 159 51 98 40 181 41 263 31 16 285 87 133 39 47 226 88 104 29 728 137 307 294 15 18 362 113 161 34 19 280 164 153 61 65 262 2 105 66 64 133 235 167 51 31 17 6 27 22 2 183 93 121 37 31 81 283 6 80 51 290 127 111 65 21 131 201 111 10 6 289 61 134 27 28 106 4 47 42 14 180 95 193 351 70 19 359 41 207 26 63 93 78 184 42 30 252 230 324 26 20 642 197 185 14 0 268 4 188 7 27 539 159 152 30 27 751 187 53 33 36 313 86 130 17 43 692 218 233 27 71 988 77 327 27 50 121 102 157 26 45 172 104 74 36 48 236 119 140 12 59 563 194 2 19 13 372 91 153 34 28 396 125 158 3 7 449 149 155 7 30 591 148 123 23 51 127
Manes.04G011100.v6.1 0 0 0 3 0 0 0 0 0 0 0 1 0 0 0 0 0 0 1 0 0 4 0 8 0 0 0 0 1 0 0 1 0 1 0 0 0 0 0 0 0 0 0 0 0 0 0 0 0 0 0 0 0 0 0 0 0 0 14 0 0 0 0 0 0 0 1 0 9 0 0 3 0 0 0 1 10 0 0 0 0 3 1 0 0 0 0 0 1 1 0 0 0 0 0 0 0 0 0 24 0 0 1 0 0 0 0 1 0 0 0 0 9 0 0 0 0 0 1 0 0 1 0 0 0 0 0 2 0 0 0 0 0 0 0 0 0 0 2 1 3 1 1 0 0 0 1 3 0 0 0 0 1 0 0 5 0 1 0 16 0 0 2 0 0 0 0 2 0 0 0 0 1 0 3 0 0 1 0 0 0 0 0 0 0 0 1 0 0 8 0 1 0 0 0 1 0 0 1 0 6 0 1 1 0 0 0 0 1 0 0 0 0 1 0 16 0 0 0 1 0 0 2 2 0 0 0 1 0 0 0 33 1 0 0 0 0 0 1 0 0 0 0 0 0 7 0 0 2 0 0 0 0 0 0 8 2 0 1 0 0 0 0 0 0 1 0 0 4 1 0 0 0 0 0 3 0 0 0 0 0 0 0 1 7 0 0 1 0 0 0 0 0 1 0 0 0 0 1 5 0 0 0 0 0 0 2 0 0 0 1 0 0 0 0 0 0 2 0 0 3 0 0 0 0 0 0 0 1 4 3 0 0 1 0 2 0 0 0 1 0 0 0 0 0 0 0 0 0 0 0 0 0 0 0 1 0 4 1 2 0 3 2 0 1 3 0 0 0 0 0 0 0 0 0 21 0 0 0 0 0 0 13 0 0 72 0 1 0 0 0 0 2 0 0 0 0 0 0 0 5 0 0 0 1 13 4 0 0 1 0 0 0 0 0 0 2 0 0 0 9 0 0 0 1 14 1 14 0 0 0 0 1 0 0 0 0 1 0 0 0 0 0 0 0 1 0 13 0 0 0 4 0 0 0 0 0 0 0 0 0 0 1 0 1 0 0 6 2 0 0 0 0 7 0 0 9 0 15 0 1 1 0 0 0 1 0 0 7 0 0 4 0 14 1 0 5 0 0 0 0 0 6 4 0 0 0 0 0 0 0 1 0 0 0 0 0 0 0 0 1 1 1 0 0 2 1 0 1 0 0 1 0 2 0 2 0 0 0 0 0 4 0 0 0 0 1 0 0 0 0 6 0 0 0 0 35 0 0 0 0 1 0 1 0 0 0 3 1 0 0 0 0 0 0 0 0 0 0 0 0 0 0 0 0 0 0 8 0 0 0 0 3 0 0 0 0 2 0 0 0 0 1 0 1 0 2 1 0 0 0 0 0 2 0 0 0 0 0 18 1 0 0 0 0 0 1 0 0 0 0 0 0 0 2 0 0 3 0 4 0 0 0 0 0 0 0 2 0 2 0 0 0 0 0 0 1 0 0 0 0 0 0 0 1 0 0 0 0 0 0 0 0 0 0 0 0 0 2 1 0 0 4 49 0 4 0 4 0 0 0 0 0 10 0 8 0 0 0 2 2 0 0 7 0 1 0 0 5 0 4 0 0 0 0 6 0 0 8 0 0 0 0 0 0 0 131 0 0 4 0 0 0 0 0 1 0 0 8 0 0 0 1 0 0 0 0 1 0 0 0 0 1 24 0 3 0 0
Manes.04G011200.v6.1 0 0 0 0 0 0 0 0 0 0 0 0 0 0 0 0 0 0 0 0 0 0 0 0 0 0 0 0 0 0 0 0 0 0 0 0 0 0 0 0 0 0 0 0 0 0 0 0 0 0 0 0 0 0 0 0 0 0 0 0 0 0 0 0 0 0 0 0 0 0 0 0 0 0 0 0 0 0 0 0 0 0 0 0 0 0 0 0 0 0 0 0 0 0 0 0 0 0 0 0 0 0 0 0 0 0 0 0 0 0 0 0 0 0 0 0 0 0 0 0 0 0 0 0 0 0 0 0 0 0 0 0 0 0 0 0 0 0 0 0 0 0 0 0 0 0 0 0 0 0 0 0 0 0 0 0 0 0 0 0 0 0 0 0 0 0 0 0 0 0 0 0 0 0 0 0 0 0 0 0 0 0 0 0 0 0 0 0 0 0 0 0 0 0 0 0 0 0 0 0 0 0 0 0 0 0 0 0 0 0 0 0 0 0 0 0 0 0 0 0 0 0 0 0 0 0 0 0 0 0 0 0 0 0 0 0 0 0 0 0 0 0 0 0 0 0 0 0 0 0 0 0 0 0 0 0 0 0 0 0 0 0 0 0 0 0 0 0 0 0 0 0 0 0 0 0 0 0 0 0 0 0 0 0 0 0 0 0 0 0 0 0 0 0 0 0 0 0 0 0 0 0 0 0 0 0 0 0 0 0 0 0 0 0 0 0 0 0 0 0 0 0 0 0 0 0 0 0 0 0 0 0 0 0 0 0 0 0 0 0 0 0 0 0 0 0 0 0 0 0 0 0 0 0 0 0 0 0 0 0 0 0 0 0 0 0 0 0 0 0 0 0 0 0 0 0 0 0 0 0 0 0 0 0 0 0 0 0 0 0 0 0 0 0 0 0 0 0 0 0 0 0 0 0 0 0 0 0 0 0 0 0 0 0 0 0 0 0 0 0 0 0 0 0 0 0 0 0 0 0 0 0 0 0 0 0 0 0 0 0 0 0 0 0 0 0 0 0 0 0 0 0 0 0 0 0 0 0 0 0 0 0 0 0 0 0 0 0 0 0 0 0 0 0 0 0 0 0 0 0 0 0 0 0 0 0 0 0 0 0 0 0 0 0 0 0 0 0 0 0 0 0 0 0 0 0 0 0 0 0 0 0 0 0 0 0 0 0 0 0 0 0 0 0 0 0 0 0 0 0 0 0 0 0 0 0 0 0 0 0 0 0 0 0 0 0 0 0 0 0 0 0 0 0 0 0 0 0 0 0 0 0 0 0 0 0 0 0 0 0 0 0 0 0 0 0 0 0 0 0 0 0 0 0 0 0 0 0 0 0 0 0 0 0 0 0 0 0 0 0 0 0 0 0 0 0 0 0 0 0 0 0 0 0 0 0 0 0 0 0 0 0 0 0 0 0 0 0 0 0 0 0 0 0 0 0 0 0 0 0 0 0 0 0 0 0 0 0 0 0 0 0 0 0 0 0 0 0 0 0 0 0 0 0 0 0 0 0 0 0 0 0 0 0 0 0 0 0 0 0 0 0 0 0 0 0 0 0 0 0 0 0 0 0 0 0 0 0 0 0 0 0 0 0 0 0 0 0 0 0 0 0 0 0 0 0 0 0 0 0 0 0 0 0 0 0 0 0 0 0 0 0 0 0 0 0 0 0 0 0 0 0 0 0 0 0 0 0 0 0 0 0 0 0 0 0 0 0
Manes.04G011300.v6.1 0 0 0 0 0 0 0 0 0 0 0 0 0 0 0 0 0 0 0 0 0 0 0 0 0 0 0 0 0 0 0 0 0 0 0 0 0 0 0 1 0 0 0 0 0 0 0 0 0 0 0 0 0 0 0 0 0 0 0 0 0 0 0 0 0 0 0 0 0 0 0 0 0 0 0 0 0 0 0 0 0 0 0 0 0 0 0 0 0 0 0 0 0 0 0 0 0 0 0 0 0 0 0 0 0 0 0 0 0 0 0 0 0 0 0 0 0 0 0 0 0 0 0 0 0 0 0 0 0 0 0 0 0 0 0 0 0 0 0 0 0 0 0 0 0 0 0 0 0 0 0 0 0 0 0 0 0 0 0 0 0 0 0 0 0 0 0 0 0 0 0 0 0 0 0 0 0 0 0 0 0 0 0 0 0 0 0 0 0 0 0 0 0 0 0 0 0 0 0 0 0 0 0 0 0 0 0 0 0 0 0 0 0 0 0 0 0 0 0 0 0 0 0 0 0 0 0 0 0 0 0 0 0 0 0 0 0 0 0 0 0 0 0 0 0 0 0 0 0 0 0 0 0 0 0 0 0 0 0 0 0 0 0 0 0 0 0 0 0 0 0 0 0 0 0 0 0 0 0 0 0 0 0 0 0 0 0 0 0 1 0 0 0 0 0 0 0 0 0 0 0 0 0 0 0 0 0 0 0 0 0 0 0 0 0 0 0 0 0 0 0 0 0 0 0 0 0 0 0 0 0 0 0 0 0 0 0 0 0 0 0 0 0 0 0 0 0 0 0 0 0 0 0 0 0 0 0 0 0 0 0 0 0 0 0 0 0 0 0 0 0 0 0 0 0 0 0 0 0 0 0 0 0 0 0 0 0 0 0 0 0 0 0 0 0 0 0 0 0 0 0 1 0 0 0 0 0 0 0 0 0 0 0 0 0 0 0 0 0 0 0 0 0 0 0 0 0 0 0 0 0 0 0 0 0 0 0 0 0 0 0 0 0 0 0 0 0 0 0 0 0 0 0 0 0 0 0 0 0 0 0 0 0 0 0 0 0 0 0 0 0 0 0 0 0 0 0 0 0 0 0 0 0 0 0 0 0 0 0 0 0 0 0 0 0 0 0 0 4 0 0 0 0 0 0 0 0 0 0 0 0 0 0 0 0 0 0 0 0 0 0 0 0 0 0 0 0 0 0 0 0 0 0 0 0 0 0 0 0 0 0 0 0 3 0 0 0 0 0 0 0 0 0 0 0 0 0 0 0 0 0 0 0 0 0 0 0 0 0 0 0 0 0 0 0 0 0 0 0 0 0 0 0 0 0 0 0 0 0 0 0 0 0 0 0 0 0 0 0 0 0 0 0 0 0 0 0 0 0 0 0 0 0 0 0 0 0 0 0 0 0 0 0 0 0 0 0 0 0 0 0 0 0 0 0 0 0 0 0 0 0 0 0 0 0 0 0 0 0 0 0 0 0 0 0 0 0 0 0 0 0 0 0 0 0 0 0 0 0 0 0 0 0 0 0 0 0 0 0 0 0 0 0 0 0 0 0 0 0 0 0 0 0 0 0 0 0 0 0 0 0 0 0 0 0 0 0 0 0 0 0 0 0 0 0 0 0 0 0 0 0 0 0 0 0 0 0 0 0 0 0 0 0 0 0 0 0 0 0 0 0 0 0 0 0 0 0 0 0 0 0 0 0 0 0 0 0 0
Manes.04G011400.v6.1 1151 231 4848 262 355 1044 525 2429 128 73 2087 1476 2271 158 334 892 296 173 136 98 802 430 1633 482 162 694 366 535 97 136 1349 350 1543 287 117 878 282 1026 871 313 1049 547 1708 45 101 464 406 850 182 25 1168 835 2780 558 57 344 416 1263 232 153 298 316 798 16 106 862 814 817 439 147 715 943 3179 45 39 584 609 2180 67 108 1095 317 2012 168 125 236 313 657 356 789 827 413 1296 613 27 166 1785 240 2063 258 26 961 403 2785 9 51 1149 1089 1449 202 63 376 756 1263 8 166 874 727 983 229 188 799 504 1257 779 49 368 447 273 236 134 148 827 2559 85 183 518 642 1079 241 506 1105 796 2046 1169 433 438 2026 2206 34 349 765 613 2275 466 1947 682 894 1797 134 47 812 840 3396 123 89 277 731 6 220 59 515 477 1630 885 991 205 373 1518 5 229 1275 1166 2838 567 365 727 1486 2623 1152 225 2982 442 516 2282 236 40 596 332 3134 110 56 414 476 1208 142 41 342 564 2313 79 83 535 453 1177 1062 319 439 94 1472 96 132 1047 388 1214 124 49 200 19 3214 401 2233 503 153 949 232 56 427 227 709 118 88 1079 1149 1616 685 240 451 1006 1739 316 77 721 535 3209 620 17 549 432 704 93 158 534 697 1934 967 514 628 276 1330 237 166 861 463 1784 604 259 7 97 727 1571 305 104 523 388 1942 124 57 534 407 853 274 63 482 212 1654 66 119 416 287 1550 143 65 599 144 678 332 81 472 254 634 146 113 303 156 1417 175 48 253 193 589 78 55 403 343 1139 150 329 426 323 315 167 3 319 840 777 355 127 318 1042 950 38 133 144 171 937 242 135 435 315 1156 257 104 262 204 1001 80 693 458 486 559 146 128 312 835 1295 277 95 959 289 2220 219 170 89 574 1524 2448 592 81 531 286 2273 594 96 557 424 611 140 83 765 348 17 908 30 291 74 1629 243 74 515 794 709 122 25 358 446 456 193 64 760 436 1784 135 110 361 377 1345 113 52 416 1861 1480 90 381 604 576 473 430 409 346 337 1058 346 103 163 244 899 109 39 149 125 121 102 35 265 466 1360 161 44 562 342 1426 60 68 552 177 542 829 41 280 173 438 351 58 394 175 1233 193 133 2423 488 172 2043 209 35 414 1039 782 509 41 349 403 1486 138 59 170 8 1130 67 81 690 632 3158 285 242 620 390 1402 173 16 279 500 1135 168 90 963 221 1324 256 48 750 707 1066 123 90 261 603 801 99 47 866 542 1545 101 78 762 489 2218 135 59 396 316 1114 269 33 389 232 423 62 85 506 613 1253 133 545 775 271 1715 99 36 78 475 2063 620 63 1020 1853 4095 70 184 664 287 7944 352 113 569 773 837 1656 168 440 661 22 1313 178 38 626 482 1642 101 73 490 466 4946 452 208 1405 423 2231 200 195 535 1151 1121 221 22 414 542 1991 101 584 293 438 1548 991 155 536 820 2007 121 50 479 467 1924 183 96 722 18 1732 130 134 603 543 622 178 70 383 21 1184 253 16 252 222 1865 97 237 28 318 52 304 185 575 328 2700 384 191 542 503 1520 90 209 363 1166 1546 320 61 520 21 1253 134 222 806 474 1287 1718 666 203 683 1177 3657 250 222 528 707 1899 269 85 778 536 1803 230 102 621 919 2987 164 21 311 16 523 27 390 517 507 1045 398 168 561 610 3502 536 1479 590 526 936 129 401 132 685 1554 346 27 644 557 1276 212 160 304 571 879 146 171 204 173 726 303 489 1020 302 661 249 259 371 529 9 265 166 393 207 1194 93 110 467 290 1861 174 118 1119 1206 2348 72 74 566 766 1761 528 153 587
Manes.04G011500.v6.1 21 5 166 66 28 96 58 127 67 16 49 12 67 16 10 65 69 7 25 2 78 19 91 27 5 6 38 102 18 17 9 54 148 144 22 38 34 18 16 21 46 39 82 6 2 26 108 75 30 17 61 295 198 208 15 29 46 97 26 6 1 57 25 2 0 5 15 84 44 12 49 242 6 0 1 64 34 35 16 2 5 80 24 215 4 11 12 19 44 15 5 32 139 57 0 12 56 105 298 76 28 148 116 199 0 17 222 121 236 15 35 71 66 39 0 21 100 61 98 14 39 199 242 10 267 21 45 100 4 74 33 10 131 145 93 21 45 202 184 124 38 329 111 441 11 4 106 202 578 11 81 134 137 443 150 48 160 150 158 78 31 83 118 420 63 42 35 173 1 40 24 48 42 222 38 10 13 121 50 1 10 103 32 109 39 22 36 52 24 148 1 271 28 160 789 159 42 44 179 159 56 44 53 62 101 61 31 43 69 526 85 56 50 130 156 368 41 75 32 197 120 18 29 157 331 107 26 26 9 311 166 69 68 118 177 130 17 322 99 125 21 30 473 140 210 166 29 144 116 309 46 11 260 151 208 96 9 83 59 181 34 11 135 222 153 55 15 228 305 437 299 22 246 266 135 209 18 2 43 446 222 291 73 245 136 521 114 37 212 189 165 305 36 104 240 439 39 71 191 191 200 72 12 125 260 310 101 37 68 154 298 153 34 121 186 274 314 37 180 195 500 71 39 137 200 172 90 76 395 255 442 116 4 144 376 173 162 59 47 145 202 12 54 55 145 409 143 55 77 311 94 111 64 101 111 370 60 74 186 293 320 89 38 62 112 207 161 48 79 76 162 135 84 26 70 51 235 132 38 208 108 138 100 47 70 72 71 42 59 220 317 3 190 8 202 5 223 241 7 59 168 266 152 42 37 21 159 71 23 121 27 254 67 40 126 150 196 68 37 153 155 405 38 90 159 278 190 126 40 100 165 421 104 35 87 162 399 55 20 65 125 175 49 45 67 417 147 42 9 91 242 555 45 34 136 124 196 90 21 83 113 140 139 20 115 153 298 117 64 335 70 79 160 112 33 100 163 1 255 43 124 190 53 93 26 103 1 498 74 60 173 94 332 121 15 82 61 256 146 12 18 21 119 67 39 106 18 92 125 23 212 67 188 118 52 51 169 146 64 21 163 90 344 54 24 80 47 175 34 19 65 74 248 149 31 82 87 156 36 16 98 164 225 180 95 95 144 189 127 22 14 111 424 133 3 31 125 169 27 26 126 203 661 136 25 168 30 61 157 77 6 25 1 77 21 3 52 5 7 25 16 63 163 16 68 35 6 14 141 79 10 21 38 85 24 20 42 28 95 56 127 23 66 259 14 0 122 101 143 73 12 18 21 44 28 16 30 0 21 24 21 96 55 91 38 16 4 1 15 7 1 95 107 103 70 22 9 32 5 174 74 54 75 36 61 11 17 36 42 36 1 99 193 130 301 13 39 1 8 82 1 29 114 154 629 255 9 120 7 278 34 51 9 20 60 32 33 126 65 146 10 16 120 203 390 76 1 103 2 225 4 18 39 35 119 84 19 162 113 22 90 132 70 61 92 11 21 96 70 396 57 42 259 67 373 171 86 42 128 205 126 34 40 75 17 60 22 444 342 436 2 84 84 63 3 22 8 103 65 107 55 25 146 81 168 4 1 73 60 50 1 15 30 82 28 24 15 57
Manes.04G011600.v6.1 0 2 1 4 9 0 1 0 3 0 0 50 0 0 20 0 0 0 3 1 0 0 0 0 3 1 0 0 0 4 0 8 0 5 0 2 8 0 1 4 0 25 3 0 0 0 4 0 6 4 0 7 0 13 0 0 1 0 0 4 0 0 0 0 10 0 1 1 19 6 0 10 0 0 0 1 5 0 1 4 0 4 0 8 0 0 2 0 31 4 0 0 0 0 1 0 1 3 0 2 0 0 4 1 0 1 0 5 0 0 0 0 0 0 0 0 0 3 0 0 5 0 0 0 0 0 0 0 0 0 0 0 5 0 0 2 0 16 0 4 0 0 24 0 4 1 0 9 1 0 2 0 4 0 2 1 0 16 0 0 1 0 51 1 5 1 0 0 0 0 1 0 0 4 0 5 0 0 0 0 2 0 0 1 1 1 0 11 0 64 5 1 0 5 0 1 12 0 26 0 4 2 0 12 4 1 3 0 5 1 1 1 0 39 2 10 0 0 2 1 8 3 0 22 0 3 0 0 0 0 7 1 0 6 0 2 0 0 2 0 2 1 0 2 0 0 0 0 19 0 0 0 0 12 0 11 0 0 7 0 1 2 0 5 3 1 2 1 19 0 2 1 0 21 0 1 0 0 0 2 0 10 3 0 1 0 4 8 0 1 0 11 12 0 2 0 12 2 1 3 0 0 0 0 5 0 3 5 0 8 0 21 13 0 10 0 17 17 1 0 0 15 2 0 0 1 0 2 0 2 3 4 0 0 51 0 0 2 0 0 2 0 0 0 1 0 0 0 0 2 0 0 3 0 5 1 0 0 0 0 1 35 0 0 2 1 9 5 0 14 1 7 2 3 1 0 0 2 1 0 15 2 0 6 0 6 0 6 7 0 2 0 10 1 0 6 0 5 1 2 0 0 5 11 0 1 0 0 12 2 14 0 0 4 0 8 0 4 2 0 13 3 13 14 0 0 0 0 1 0 0 0 20 4 0 7 0 8 25 0 0 0 25 6 0 24 0 0 0 0 18 4 3 2 0 0 1 9 2 0 2 2 18 4 0 0 0 0 2 0 0 0 0 1 9 1 11 0 14 0 0 23 0 2 6 0 0 0 0 0 0 8 0 3 0 0 0 0 10 0 0 1 0 1 10 0 0 1 11 0 0 2 0 2 0 0 0 0 2 1 0 4 0 1 0 0 0 2 1 0 0 2 4 5 5 0 2 0 0 3 0 6 1 6 10 0 5 0 0 5 0 13 0 0 1 0 3 0 20 0 0 11 0 9 10 0 0 1 0 4 1 0 0 0 11 6 0 7 1 2 0 0 0 0 3 6 1 0 2 3 4 0 1 0 2 4 0 0 0 36 0 0 9 0 1 0 0 0 1 6 16 0 6 0 0 7 0 0 0 3 0 0 0 0 0 0 1 0 0 0 0 0 3 0 3 0 0 2 0 3 0 0 2 6 7 4 0 0 0 3 0 0 0 1 0 0 0 0 0 0 0 0 1 0 0 19 9 0 22 0 4 11 1 0 0 10 1 0 16 1 235 5 0 0 0 0 0 0 0 0 0 0 0 3 0 7 4 0 1 0 7 12 0 0 0 0 0 0 8 0 3 0 0 2 0 27 45 0 5 0 3 1 0 0 1 0 0 1 1 1 20 7 1 12 0 2 0 1 0 0 6 9 1 18 0 0 0 0 9 0 0 4 0 0 0 3 0 3
Manes.04G011700.v6.1 0 0 9 3 6 3 0 35 0 0 7 5 1 6 3 4 3 1 0 0 1 8 12 1 0 0 6 128 0 0 2 10 13 6 0 0 4 13 9 4 3 4 4 0 0 11 10 110 1 0 1 2 12 2 3 3 10 13 5 1 3 0 1 1 1 3 6 21 6 1 1 10 13 0 2 2 22 53 4 1 0 5 21 2 0 4 3 49 3 1 1 1 17 16 0 1 1 5 9 19 0 4 12 14 0 0 0 47 59 0 0 4 46 0 0 1 1 3 7 0 0 1 1 2 11 0 1 0 4 0 0 1 8 7 14 0 5 6 90 2 0 5 28 12 0 0 3 32 41 3 0 0 10 29 14 1 0 11 63 5 0 13 41 25 2 1 2 3 0 0 0 0 7 18 0 1 3 6 23 0 0 5 5 7 12 1 1 29 19 49 0 19 4 6 59 7 0 5 9 19 3 0 9 5 8 1 2 6 10 54 6 0 9 24 202 27 1 3 9 415 4 0 7 6 37 2 1 1 2 39 8 3 4 7 37 1 0 27 4 9 1 3 21 24 52 17 1 15 42 20 2 0 8 176 13 30 0 23 21 14 22 5 6 35 30 26 0 6 18 137 2 1 10 14 6 20 0 1 10 58 47 19 1 67 10 96 11 0 868 46 35 27 5 82 76 81 2 8 40 11 48 5 0 39 31 20 23 2 1 24 25 1 2 34 57 40 9 2 374 43 176 9 4 45 72 21 6 11 13 2 42 17 1 15 29 27 12 3 3 4 78 0 0 29 7 37 5 5 7 11 20 3 4 11 24 27 2 2 34 52 20 5 3 1 4 120 14 1 32 4 214 6 1 2 2 13 7 17 2 24 12 44 18 1 61 54 71 6 0 1 5 0 2 0 68 2 106 6 0 7 24 311 15 1 7 7 68 1 0 6 20 20 1 0 1 17 133 1 1 4 71 172 4 10 53 67 36 6 6 91 47 71 16 1 12 65 105 12 1 951 33 52 0 1 16 59 44 6 0 54 95 241 0 0 7 18 184 32 0 220 16 37 34 0 50 47 90 3 1 35 22 4 56 1 0 3 56 3 30 0 11 11 21 1 0 13 0 180 3 1 3 41 14 19 0 16 5 19 13 0 9 5 154 24 1 1 0 44 5 0 6 34 13 0 0 24 17 24 9 0 3 7 25 4 0 14 2 97 0 0 0 6 149 9 0 6 5 8 0 0 8 114 13 27 34 1 14 9 4 0 3 23 21 33 0 4 32 34 2 1 5 57 64 5 2 8 2 5 105 1 0 5 3 61 1 0 2 14 2 3 0 1 9 14 0 1 1 3 31 1 1 3 6 12 0 0 0 3 18 3 3 0 1 24 9 0 2 3 6 1 0 1 5 48 1 1 1 0 63 3 0 6 2 306 2 0 2 0 22 0 1 3 9 7 2 0 1 4 0 6 0 2 22 60 7 1 1 30 4 1 0 10 11 25 0 1 31 0 23 4 0 9 7 7 6 2 0 3 5 34 0 1 2 0 12 14 0 8 4 17 0 1 5 10 20 0 0 0 2 18 2 0 0 7 21 5 0 1 5 1 8 21 22 3 8 2 0 1 35 34 5 1 0 6 3 17 6 3 4 12 0 0 6 7 18 6 2 5 5 133 0 0 19 27 1 8 2 10 9 60 0 0 0 13 3 0 0 7 8 3 1 0 4 14 10 8 0 2
Manes.04G011800.v6.1 3 4 3 35 9 8 14 13 5 8 0 0 5 3 4 7 41 4 9 1 10 63 5 10 12 1 8 9 19 16 0 42 8 39 5 3 19 4 4 46 10 107 5 33 9 12 20 25 7 11 2 40 3 9 1 13 19 15 14 18 0 22 5 1 4 2 4 9 43 15 4 113 5 1 6 15 60 5 6 2 3 46 8 66 9 4 10 12 21 12 3 31 15 25 0 5 4 32 43 83 75 29 31 23 0 38 11 60 20 3 54 4 86 3 0 0 5 23 36 34 54 4 53 10 29 146 1 149 0 57 62 1 5 14 47 19 10 57 31 97 28 122 50 49 0 3 20 80 45 1 33 29 26 27 23 37 4 69 32 74 55 34 73 35 30 108 2 81 0 4 17 5 20 32 4 11 11 60 9 1 21 13 35 27 29 14 6 58 2 29 6 7 12 16 87 93 62 44 130 23 65 57 20 126 19 64 107 49 61 58 68 75 47 54 37 48 16 7 13 47 38 53 25 41 54 92 5 49 0 56 54 62 26 54 56 43 28 24 19 60 54 76 68 47 39 45 38 18 32 39 75 45 13 72 65 75 0 19 61 27 46 34 13 57 12 50 98 15 69 61 20 21 20 155 30 37 39 0 43 44 46 65 76 41 90 82 48 37 65 113 30 89 90 92 70 39 68 127 52 82 41 92 10 29 75 108 125 97 4 102 102 37 120 89 27 48 94 33 69 95 60 30 84 55 81 71 115 139 52 101 64 50 0 123 281 72 101 110 17 46 51 4 70 42 156 63 96 58 102 77 11 105 74 51 95 64 29 8 45 278 101 48 34 62 21 46 93 121 37 159 45 77 78 38 22 53 31 77 26 34 71 28 46 113 48 133 25 43 73 13 64 0 71 0 65 4 6 45 42 29 152 76 83 105 35 101 65 57 70 43 12 50 54 65 15 50 60 66 95 29 147 89 42 98 39 70 50 227 100 57 125 123 65 62 31 68 58 45 58 44 57 108 61 88 36 158 13 96 7 27 117 58 68 33 48 129 46 51 66 32 72 98 84 22 86 81 43 41 63 28 30 74 25 34 62 3 48 0 12 83 23 74 2 67 16 5 1 28 57 30 22 36 15 69 19 24 103 20 77 21 38 16 72 43 62 7 11 11 30 13 24 44 20 83 42 30 69 45 43 60 21 44 34 67 48 34 145 32 9 69 10 78 28 46 52 14 71 36 31 49 15 102 30 84 78 1 123 23 66 8 3 80 20 110 1 5 383 44 66 20 25 115 89 88 30 24 12 16 14 31 27 5 0 33 93 53 11 21 6 52 38 10 25 10 13 29 7 13 36 51 9 4 15 23 68 33 1 33 32 30 16 1 41 27 35 2 4 23 6 49 31 6 48 14 14 20 11 1 15 37 52 14 49 35 55 54 19 1 14 9 0 21 94 15 36 11 4 61 1 50 4 13 63 2 25 12 9 25 30 28 17 20 19 4 4 14 50 0 6 9 14 50 11 18 9 33 17 14 39 9 17 7 2 27 22 79 20 8 91 20 28 20 4 56 16 8 0 6 0 46 2 75 5 52 38 16 15 32 7 8 26 26 35 28 31 42 79 36 83 44 32 17 60 49 57 54 44 9 67 49 8 9 7 86 13 55 62 43 84 101 18 160 21 13 1 23 14 6 97 43 66 15 28 129 19 50 2 10 19 24 45 11 18 75 1 41 78 28
Manes.04G011900.v6.1 2 0 0 1 0 0 0 0 0 0 1 0 1 0 0 0 0 2 2 0 2 7 1 1 1 0 0 2 0 0 0 0 1 1 0 2 1 0 1 2 2 2 1 3 0 3 2 5 0 1 1 1 0 0 0 0 2 1 6 0 0 0 0 0 0 0 0 1 0 0 0 2 0 0 0 4 4 0 0 0 0 3 0 1 0 1 4 3 4 0 0 0 0 0 0 0 1 0 2 0 1 3 3 1 1 0 1 8 2 0 0 1 3 0 0 0 1 1 1 9 0 1 0 1 0 0 0 0 0 0 0 0 0 1 9 0 1 3 22 1 3 25 7 2 0 0 1 2 1 0 0 1 0 0 0 2 1 0 2 1 0 1 4 0 2 2 2 2 0 0 0 0 0 0 0 0 1 1 0 0 0 4 4 4 1 0 6 5 0 6 0 1 4 0 0 0 0 14 5 4 0 0 3 4 0 1 4 10 3 3 0 0 22 3 29 3 0 1 6 48 0 0 13 1 2 0 1 11 0 7 2 5 12 7 5 3 0 18 3 4 1 2 10 1 12 5 1 14 7 3 4 1 8 18 2 15 0 3 3 2 1 0 7 3 3 0 3 7 5 26 0 0 4 13 1 0 0 1 8 1 11 3 1 5 3 37 2 0 45 8 5 2 11 60 3 13 0 1 9 4 8 1 0 4 5 13 5 3 0 3 21 0 2 42 3 13 2 0 34 8 7 5 4 23 6 5 0 1 7 8 20 1 0 35 5 9 0 0 1 2 15 0 0 8 8 1 1 0 43 0 1 0 0 17 7 17 0 0 2 45 20 0 1 11 3 20 3 0 6 2 22 2 6 0 2 3 2 3 0 6 3 3 6 0 27 29 13 5 10 1 5 0 0 0 29 1 0 0 0 13 5 18 2 0 9 8 16 0 0 14 1 1 1 3 0 1 14 6 0 8 13 15 9 9 8 6 5 5 0 52 3 61 2 1 14 14 22 6 2 39 8 13 9 0 32 9 1 0 0 16 2 6 2 0 5 9 14 14 1 25 9 53 5 1 48 12 4 0 0 2 5 2 8 4 10 2 2 0 2 0 10 15 1 2 1 3 0 7 2 0 1 2 0 0 0 8 5 0 1 5 14 4 58 1 2 2 1 1 0 4 7 4 8 3 3 9 4 3 1 0 1 4 3 2 1 18 4 17 0 0 2 3 20 1 0 11 8 0 0 2 2 15 0 1 0 0 22 0 14 1 4 4 4 31 0 1 98 10 2 0 1 2 2 0 0 0 1 0 2 6 1 3 1 7 11 1 4 0 1 6 6 2 0 0 0 0 2 1 12 0 0 1 5 5 6 8 0 4 4 0 5 0 5 1 1 0 1 5 0 0 0 4 1 2 1 0 5 0 4 3 3 1 5 171 10 1 0 1 2 0 0 4 3 0 0 0 3 6 1 5 3 0 2 0 1 5 1 5 9 4 0 3 2 2 0 1 4 0 2 4 0 13 3 1 6 7 0 2 4 4 0 1 0 2 0 8 0 3 1 0 0 4 0 7 0 0 0 3 0 5 2 1 0 2 4 0 0 1 0 0 0 0 4 1 1 16 0 10 0 6 7 0 2 0 2 0 9 0 0 5 0 0 6 4 0 10 4 3 2 21 1 1 6 3 0 0 1 1 0 8 20 1 0 2 2 1 0 0 0 2 1 0 7 0 0 0 7 1
Manes.04G012000.v6.1 0 0 0 0 0 0 0 0 0 0 0 0 0 0 0 0 0 0 0 0 0 0 0 0 0 0 0 0 0 0 0 0 0 0 0 0 0 0 0 5 0 0 0 0 0 0 1 0 0 0 0 0 0 0 0 0 0 0 0 0 0 0 0 0 0 0 0 0 0 0 0 0 0 0 0 0 0 0 0 0 0 0 0 0 0 2 0 0 0 0 0 0 0 0 0 0 0 0 0 0 0 0 1 0 0 0 0 0 0 0 0 0 0 0 0 0 0 0 0 0 0 0 0 0 0 0 0 0 0 0 0 0 0 0 0 0 0 0 1 0 0 0 0 0 0 0 0 0 1 0 0 0 1 0 0 0 1 0 0 0 0 0 0 0 0 0 0 0 0 0 0 0 0 0 0 0 0 0 0 0 0 0 0 0 0 0 0 1 0 0 0 0 1 0 0 1 0 0 0 0 0 0 0 1 0 0 0 0 0 0 0 0 3 0 1 0 0 0 0 3 0 0 1 0 0 0 0 0 0 3 0 0 0 0 0 0 0 0 0 0 0 0 0 0 2 0 0 2 0 0 4 0 0 0 1 0 0 0 0 0 0 0 1 0 0 1 0 0 0 0 0 0 0 0 1 0 0 0 1 0 0 1 0 0 0 3 0 0 4 0 0 0 1 0 0 0 0 0 3 0 4 0 0 0 0 0 0 0 0 0 0 0 0 0 0 0 0 0 0 0 0 0 0 0 0 1 0 0 0 0 1 0 0 0 0 0 0 0 0 0 2 0 0 0 0 0 0 0 2 0 0 0 0 0 0 1 0 0 0 0 2 0 0 0 0 0 0 0 0 0 1 0 0 0 0 4 0 0 0 0 0 0 0 7 0 3 0 0 0 0 0 0 0 0 0 0 0 0 0 0 1 0 0 0 0 0 0 0 0 0 0 0 0 0 0 0 1 0 2 0 0 1 0 0 2 0 0 0 0 0 0 7 0 0 0 0 2 0 0 1 0 8 0 1 0 0 0 0 0 0 0 0 0 0 0 0 0 0 0 0 0 1 0 0 0 1 1 0 0 0 1 0 0 0 4 0 1 0 0 0 0 0 0 0 0 0 0 0 0 0 0 2 0 0 0 0 0 0 0 0 2 0 0 0 0 0 0 1 0 0 1 2 0 0 0 0 0 0 0 0 0 0 0 0 0 1 0 0 0 0 0 0 0 0 0 0 0 0 0 0 1 0 0 0 0 1 7 0 0 0 0 0 0 1 0 0 1 0 0 0 0 0 0 0 0 0 0 0 0 0 0 0 0 0 0 0 0 0 0 0 0 0 0 0 0 0 0 0 0 0 0 0 0 0 0 0 0 0 0 0 0 0 0 0 0 0 0 0 0 0 0 0 0 0 0 0 1 0 0 0 0 0 0 2 0 1 0 0 0 0 0 0 0 0 0 0 0 0 0 0 0 0 0 0 0 0 0 0 0 0 0 0 0 0 0 0 0 0 0 0 0 1 1 0 0 0 0 0 1 0 0 0 1 0 0 0 0 0 0 0 0 0 0 0 0 0 0 0 0 0 1 0 0 0 0 0 0 0 0 0 0 0 0 0 0 0 0 0 0 0 0 0 0 0 0 0 0 0 0 0 0 0 0 0 0 0 0 1 0 9 0 0 0 0 0 0 0 0 2 0 0 0 0 0 0 0 0 0 0 0 0 0 0 1 0 0 0 0
Manes.04G012100.v6.1 1 0 3 1 0 16 2 0 1 1 4 2 0 0 2 4 8 0 1 0 11 1 11 2 4 0 0 0 1 5 3 0 1 0 3 2 9 1 1 9 2 7 3 2 2 4 0 1 0 14 10 2 2 0 3 6 1 1 2 4 0 3 2 0 0 1 0 5 0 2 0 3 1 0 1 2 1 1 1 0 0 4 2 2 0 1 1 1 0 3 1 0 1 1 0 0 1 2 2 2 15 3 1 3 0 34 1 3 2 5 20 1 0 0 0 3 9 3 0 0 1 0 1 1 16 3 2 1 0 5 3 7 0 2 2 22 4 1 1 4 0 25 0 0 0 1 5 1 12 0 13 0 0 1 1 4 4 2 2 11 12 29 0 3 0 19 5 2 0 0 11 15 1 2 0 5 1 5 0 0 0 7 2 2 5 3 16 1 0 3 0 4 19 0 13 6 70 65 6 7 16 24 13 10 1 5 38 40 6 29 5 50 34 3 1 0 1 34 0 2 2 1 74 9 7 2 0 21 1 9 5 2 72 8 13 5 4 54 2 14 0 11 116 1 6 2 2 41 0 17 5 2 14 2 3 4 0 42 2 2 2 2 29 5 3 5 15 16 6 7 8 1 16 3 13 0 1 0 16 9 15 5 2 71 8 5 0 26 73 6 9 4 57 97 6 12 0 19 64 18 9 46 5 88 28 25 6 5 8 6 5 4 2 153 11 25 0 24 47 16 7 0 11 56 10 4 13 11 8 2 3 0 0 50 4 6 4 8 5 2 1 0 1 38 6 26 22 9 61 1 1 25 18 35 5 10 2 11 36 3 8 0 0 21 1 3 7 21 25 19 1 3 18 12 6 1 11 4 4 19 8 4 0 26 30 6 3 10 2 14 3 0 0 2 90 0 6 0 1 12 1 6 7 10 34 0 3 0 48 4 0 19 0 3 2 3 1 0 1 5 0 5 4 2 83 5 13 7 5 50 19 30 7 6 40 14 5 0 17 69 11 13 3 11 36 28 5 0 0 55 35 35 4 4 10 14 7 3 12 42 8 5 6 15 115 4 14 1 0 1 9 8 1 9 75 5 2 0 2 4 2 4 1 2 7 47 0 5 2 5 1 1 2 5 28 1 6 3 10 49 4 1 2 1 14 11 1 11 17 18 9 2 9 7 15 24 12 2 6 56 11 6 3 0 7 31 9 5 6 30 8 9 7 3 3 10 2 4 12 38 14 1 17 1 11 2 4 3 0 6 2 0 5 4 4 3 2 6 0 9 12 4 55 0 19 3 3 1 6 6 0 3 0 3 4 17 7 0 0 1 8 6 2 0 0 5 0 0 1 1 6 4 0 4 1 13 0 0 1 3 14 0 1 6 1 0 6 2 7 1 9 4 1 2 4 10 2 0 1 5 25 1 4 6 0 6 2 0 1 4 0 5 1 0 1 0 3 3 0 1 2 1 2 3 2 0 2 0 3 1 2 9 5 0 1 5 9 0 0 7 0 1 0 0 4 6 0 13 2 5 2 1 1 1 0 13 5 1 0 2 0 0 12 0 3 1 0 12 0 0 0 6 7 0 0 0 1 1 0 1 4 4 30 3 2 0 3 3 0 1 0 20 10 0 0 0 4 0 8 8 0 0 3 4 0 0 0 4 0 4 2 0 9 1 0 0 0 1 4 0 5 8 1 2 1 0 0 11 3 5 0 4 12 0 0 0 11 1
Manes.04G012200.v6.1 4 0 7 2 0 3 1 2 2 0 2 1 3 0 0 15 1 0 0 0 7 4 1 2 0 7 1 0 0 0 4 0 6 2 0 16 0 4 0 0 11 0 3 0 0 1 3 1 0 0 2 2 1 0 0 0 1 4 1 0 3 1 5 0 0 0 0 4 2 1 3 4 2 0 0 3 0 1 0 0 1 0 0 1 0 2 0 1 0 1 0 0 6 1 0 0 13 2 2 1 0 13 4 0 0 0 8 3 2 0 0 4 1 2 0 0 17 0 2 0 0 5 0 1 0 2 3 0 0 0 2 0 0 0 0 0 0 3 2 2 1 16 0 4 13 0 1 1 3 0 0 23 1 1 2 0 13 0 5 0 0 0 0 4 0 0 0 1 0 0 0 5 0 4 2 1 1 0 3 0 1 15 0 4 0 0 0 2 1 1 1 2 0 2 9 4 0 1 3 5 2 0 10 0 1 0 0 1 1 5 0 0 5 3 10 27 2 6 0 14 0 0 1 1 16 1 0 0 0 12 7 1 4 0 5 4 0 40 2 2 5 2 26 4 14 2 0 23 5 12 4 5 26 3 8 15 0 6 1 11 9 0 8 6 3 2 0 35 2 13 0 0 4 8 5 2 3 1 3 10 12 10 0 8 0 4 2 0 4 3 7 5 3 0 1 21 0 0 16 2 21 0 0 1 2 8 2 4 12 0 27 1 3 4 0 7 10 0 8 0 9 4 2 5 1 6 0 1 65 5 5 0 0 5 10 10 7 3 6 2 9 0 1 8 1 4 2 4 1 1 0 7 1 4 0 8 8 0 9 6 10 0 0 2 1 4 11 1 7 2 7 9 0 0 39 3 7 8 1 16 0 7 0 0 16 0 2 1 0 40 11 0 2 0 4 0 1 2 2 6 1 20 0 0 1 3 13 4 0 59 1 7 13 11 40 8 8 2 0 29 5 10 4 2 4 1 4 8 0 5 2 40 4 0 0 1 13 3 1 0 2 0 3 0 1 0 1 3 0 7 0 14 1 0 57 0 11 3 1 3 0 3 4 0 2 1 24 14 1 2 8 0 7 3 2 3 2 0 1 0 19 0 4 5 0 0 0 2 0 0 6 1 4 0 0 16 5 3 3 0 1 0 2 6 0 7 1 3 2 1 10 5 5 1 1 2 0 9 0 0 9 0 4 0 0 2 5 12 4 0 14 3 10 3 0 5 9 29 1 0 53 8 4 1 0 15 1 4 7 0 0 7 3 0 0 5 0 7 2 0 12 0 16 0 0 0 0 0 2 2 0 5 0 2 0 0 4 0 2 2 1 7 1 1 0 0 3 0 2 0 1 3 0 1 7 0 3 0 1 0 0 1 1 11 1 0 2 1 5 2 0 2 0 5 0 0 12 0 2 1 0 1 1 0 2 0 0 0 5 0 0 14 5 0 0 0 1 0 0 5 0 4 5 2 0 1 0 1 1 1 0 8 1 3 0 1 2 0 2 0 0 1 9 0 2 0 0 5 1 6 0 1 5 0 5 3 1 27 0 5 0 0 6 0 12 0 0 0 0 2 0 0 10 0 4 0 1 8 2 2 0 0 1 0 0 0 0 9 1 2 2 0 14 0 8 3 0 2 0 6 0 0 1 0 1 1 1 6 9 0 0 1 7 0 0 2 0 6 4 3 0 4 11 0 2 0 0 23 0 4 2 0 4 1 2 1 0 0
Manes.04G012300.v6.1 111 94 644 71 137 81 43 320 25 15 413 169 279 25 44 63 38 24 25 11 64 26 489 72 51 80 60 37 13 59 52 43 207 31 38 55 42 90 150 21 60 76 289 12 28 48 55 109 59 9 76 77 498 99 16 33 110 245 29 23 96 26 230 5 56 116 133 139 62 43 71 114 443 5 6 46 75 275 31 45 95 22 149 40 25 323 142 240 35 12 111 112 195 78 2 20 528 103 628 76 18 216 104 1057 8 22 284 102 102 21 14 73 34 245 0 52 101 106 230 45 177 162 147 167 105 13 47 42 39 43 50 20 109 197 7 21 12 87 79 24 20 48 74 527 132 133 42 57 317 2 29 28 69 317 33 76 133 52 177 33 4 61 41 439 31 34 23 66 3 49 18 67 116 422 128 105 64 74 310 0 191 155 84 632 124 51 39 97 616 89 90 518 41 82 942 35 17 36 82 240 35 21 39 61 131 22 12 28 98 416 25 30 35 57 177 263 145 42 20 143 22 36 32 46 228 23 5 14 2 475 51 78 45 31 87 41 30 64 111 196 30 20 158 135 103 49 32 69 89 220 39 50 59 65 254 39 4 31 40 98 21 15 56 157 305 76 33 36 76 119 40 43 154 69 246 109 66 1 8 138 120 50 25 162 49 152 94 40 45 49 201 51 15 59 45 243 4 52 71 78 147 44 20 43 49 75 48 56 68 78 98 42 58 51 62 406 47 18 35 74 88 26 63 108 49 255 40 51 58 69 34 69 0 23 108 106 103 52 24 81 107 4 25 22 33 187 69 51 30 101 192 37 23 27 37 125 32 50 119 125 115 60 36 37 87 164 56 35 50 35 268 37 45 27 38 30 359 38 27 80 23 230 44 4 68 49 46 28 84 83 102 4 69 7 58 15 372 304 34 27 51 55 25 7 44 33 33 54 26 58 71 318 44 34 34 67 167 6 49 26 39 382 16 39 144 84 97 65 23 30 62 195 66 39 51 78 136 43 15 23 28 34 6 7 22 97 237 42 2 111 85 344 26 44 68 26 91 100 50 32 83 51 71 30 61 58 111 52 95 306 34 40 158 32 7 98 122 218 50 28 19 82 122 13 19 17 1 109 8 19 212 87 595 49 41 41 25 210 11 2 27 8 29 13 27 92 44 187 32 14 125 48 223 21 19 18 59 163 9 19 112 85 339 22 72 37 52 125 23 40 70 74 103 36 29 49 73 169 23 21 47 69 305 30 26 104 51 185 24 12 12 33 552 28 16 93 69 399 14 43 75 55 1293 58 30 103 77 55 139 22 42 69 6 311 40 17 95 43 320 11 10 62 102 570 67 70 91 85 229 39 17 57 98 99 29 14 85 34 260 17 31 48 64 163 135 40 34 77 197 29 13 63 37 326 18 19 51 2 72 17 12 214 105 34 22 10 48 1 51 29 3 65 58 131 54 116 2 39 12 110 40 65 59 317 60 45 158 65 96 12 40 32 117 121 55 24 65 1 72 26 101 49 80 136 275 80 100 105 112 809 58 115 126 77 366 21 28 191 183 235 35 59 119 107 515 49 11 39 2 83 3 36 71 74 306 79 24 34 124 606 53 73 129 104 180 17 18 8 57 480 51 6 53 60 159 60 58 52 62 175 21 88 42 8 59 27 49 153 59 65 36 119 47 68 0 44 48 44 37 108 26 90 71 65 255 25 92 127 102 652 38 22 99 123 276 70 10 69
Manes.04G012400.v6.1 5 0 15 14 1 13 5 13 6 4 8 7 8 1 9 18 10 3 4 1 7 13 11 10 6 3 8 5 3 13 4 12 19 7 6 13 6 3 4 9 5 18 16 10 8 9 20 7 2 10 9 28 19 18 7 13 14 15 4 9 3 1 2 0 1 3 5 9 5 12 11 20 5 0 0 13 20 22 10 6 14 15 5 12 3 1 1 5 4 3 4 15 37 12 0 5 12 32 38 33 19 32 15 17 0 23 19 10 13 1 8 15 10 1 0 0 29 19 47 4 22 21 28 0 11 15 5 14 0 23 24 9 6 16 18 9 10 15 22 14 2 81 18 67 3 5 8 31 51 0 7 19 22 33 14 9 27 15 18 5 9 11 15 30 8 18 0 9 0 2 7 7 9 34 4 9 4 20 20 0 0 11 19 11 12 10 6 8 13 10 4 26 12 15 87 19 17 26 26 21 20 40 28 27 19 19 22 35 32 56 17 41 34 49 20 28 21 31 6 28 16 17 17 24 91 12 0 23 0 34 26 11 26 0 21 13 22 42 16 41 12 16 65 14 48 15 16 20 25 40 22 9 21 20 45 28 0 17 10 52 10 16 30 21 18 10 9 47 32 35 35 19 28 24 22 24 15 0 2 24 49 12 13 57 29 32 16 39 71 4 18 9 5 25 28 56 5 39 41 29 53 13 10 28 18 44 26 31 12 32 47 32 39 21 20 31 29 24 36 15 45 18 23 16 22 35 25 9 85 41 84 42 1 54 20 55 42 29 7 29 24 0 30 16 29 45 7 39 35 44 20 25 16 25 18 67 6 21 74 32 70 56 28 25 38 49 21 42 21 7 26 34 17 33 11 26 51 18 28 39 8 23 45 12 59 62 19 21 30 34 25 2 30 0 56 1 47 39 14 22 15 41 14 13 34 36 39 22 28 60 11 65 8 48 36 38 59 13 27 18 47 41 5 38 67 46 50 23 36 14 24 87 17 41 25 35 96 39 12 48 15 13 14 17 56 82 28 13 0 39 33 85 15 23 72 38 72 23 21 27 30 38 27 17 64 11 78 19 42 31 28 24 19 21 11 16 40 0 26 24 31 39 5 12 5 16 0 44 13 22 43 26 35 11 14 26 17 44 18 8 9 19 31 10 21 13 11 16 13 16 44 10 12 9 18 35 12 34 8 3 42 19 50 12 25 30 19 32 13 11 10 19 13 13 13 20 23 39 11 10 14 21 18 17 20 32 28 31 17 8 5 45 62 18 3 4 34 40 5 12 15 18 49 28 8 23 13 12 17 12 6 5 0 24 2 15 3 2 1 10 2 8 12 6 11 12 2 3 24 9 0 6 8 23 6 6 9 14 11 4 23 14 26 47 2 3 9 7 15 5 2 11 12 18 5 4 11 0 6 5 5 21 17 15 11 11 2 0 2 3 0 19 20 16 15 8 2 9 2 26 10 10 21 8 16 4 2 17 7 0 1 14 6 10 34 3 1 0 7 2 2 8 14 9 84 18 6 22 1 40 5 11 2 4 14 12 15 44 24 53 9 29 25 23 29 14 0 34 0 19 0 15 12 22 58 36 13 25 10 3 4 24 30 18 33 3 28 13 26 86 11 16 68 1 50 5 5 6 45 30 6 5 9 38 2 10 32 31 24 34 4 30 23 7 2 7 4 25 1 16 13 9 40 51 43 2 6 9 15 18 5 8 19 41 17 17 3 11
Manes.04G012500.v6.1 531 28 324 83 91 460 122 324 62 43 428 202 191 23 79 356 128 31 46 33 445 108 124 118 75 187 110 356 25 46 319 78 204 64 74 471 137 136 76 26 257 214 95 36 58 394 131 317 39 65 651 147 141 95 33 503 127 255 102 78 328 151 169 3 48 468 129 226 46 96 440 195 235 4 16 344 177 371 9 52 329 86 140 70 37 98 120 199 86 108 329 160 151 91 6 62 572 300 244 92 80 490 222 169 6 58 332 221 582 127 57 462 281 123 8 23 835 144 93 24 43 461 236 181 100 46 260 189 60 40 67 252 234 499 34 56 676 203 518 43 38 1635 233 199 101 73 666 256 186 7 63 415 271 164 56 71 231 294 440 112 55 984 122 188 41 84 208 182 3 74 50 640 136 217 51 51 664 152 294 1 80 594 219 299 56 37 596 205 182 76 101 207 741 132 339 50 69 747 93 326 82 54 460 107 78 65 82 631 123 177 34 33 329 108 354 31 34 943 65 664 47 95 702 178 298 39 12 290 23 391 59 80 1403 75 195 35 84 249 116 111 16 42 425 196 312 53 43 402 196 201 42 34 241 194 372 29 1 333 143 194 18 37 521 184 373 36 166 410 92 297 69 67 313 199 159 54 95 3 100 88 397 28 37 841 57 121 115 111 822 94 106 27 24 613 35 198 32 30 373 203 215 74 56 373 45 63 34 27 293 114 68 26 37 304 28 84 16 12 341 46 102 8 18 589 147 187 30 97 335 119 190 47 2 855 131 257 29 74 525 209 426 11 29 447 105 215 45 23 436 172 116 37 30 1455 81 268 18 35 349 102 78 30 19 738 254 456 31 43 533 90 265 43 34 51 179 383 368 51 70 629 36 526 296 48 568 275 168 87 52 495 110 1 61 21 503 9 88 14 39 384 223 183 25 41 376 144 112 47 72 379 73 123 37 60 416 179 171 46 32 208 181 305 23 54 1555 314 145 65 31 211 69 69 16 34 303 57 108 17 20 742 94 72 22 24 153 70 63 47 18 849 57 41 8 18 494 62 105 48 17 439 40 86 25 24 1108 45 113 10 30 660 438 150 307 47 65 1023 171 47 57 25 522 152 223 60 85 356 1 504 32 106 83 69 168 46 41 196 128 80 26 17 260 179 590 10 51 419 117 279 133 80 275 159 137 60 50 240 217 184 75 56 756 125 221 40 19 390 133 377 48 32 233 109 449 46 42 428 112 53 75 43 162 99 102 41 71 277 65 241 39 62 39 92 146 104 40 490 372 396 39 89 389 132 895 63 130 345 391 127 506 42 62 373 9 192 41 80 276 47 124 18 55 254 118 164 89 37 151 139 161 35 57 311 106 238 30 64 449 50 130 26 583 259 142 299 55 47 361 147 219 66 65 385 100 295 69 81 208 3 447 61 102 129 90 402 36 53 46 6 219 55 3 97 92 194 7 34 37 101 13 24 93 185 103 355 46 43 275 262 188 11 37 155 126 122 44 56 1196 6 75 61 97 92 106 208 277 76 64 460 77 407 51 110 220 98 156 49 66 324 118 405 30 25 800 210 320 70 3 287 1 290 4 20 384 80 117 59 62 398 177 71 38 40 980 222 213 8 11 223 178 155 31 45 284 66 279 52 32 263 174 125 52 79 362 93 327 48 53 221 96 401 23 31 807 165 12 26 70 324 209 357 29 93 219 109 217 40 37 538 254 252 43 65 673 124 290 46 83 122
Manes.04G012600.v6.1 3210 299 40893 1100 1741 2210 633 5240 632 819 10767 1245 5296 390 1907 1508 671 929 655 635 2089 458 12554 1670 1351 2465 1020 903 353 1296 2194 612 9797 777 1161 2623 866 1345 2042 628 2373 1309 11804 331 997 1264 1218 1711 959 637 2319 1649 21080 1453 625 1004 1246 5729 725 1153 273 1134 2015 64 478 2084 2086 3798 1321 1538 1565 2313 4957 98 159 1233 1394 6960 545 1633 2774 691 3516 1159 875 2786 854 1310 1310 946 1639 1165 6912 2031 78 1040 8313 1299 40541 1393 1020 7624 997 24021 53 1766 6214 994 1530 899 876 1162 550 1257 69 1072 1722 1430 2479 493 2113 3793 1718 1777 3482 486 805 556 281 747 648 373 1896 3206 168 671 893 1147 1885 702 1525 2694 1001 22941 1491 1459 826 1958 17761 72 748 1590 1147 18005 788 1135 5989 1754 5305 1180 962 1403 1141 31394 738 699 257 1155 32 1329 540 1294 811 12950 1782 1516 834 895 6634 4 2178 4222 1975 6865 2667 1265 1570 1288 10828 1792 660 23575 975 1106 39506 930 978 1830 507 3873 479 411 1368 518 4098 525 397 1175 727 12294 440 528 719 681 2196 2560 1874 949 257 2102 634 861 1630 671 2400 378 200 941 62 8733 1032 844 693 364 1878 858 732 1367 633 3042 571 635 5563 2230 3059 716 529 958 681 3960 1063 631 2035 697 5371 531 38 624 969 2170 209 473 1089 958 4465 657 880 1296 653 2893 1090 781 3131 596 3343 924 1147 25 211 2106 4731 1347 753 2570 525 3532 1127 932 1145 1626 5145 1194 587 1205 933 7121 221 1250 765 614 2609 1159 312 1036 569 2327 698 784 1091 1317 1512 1228 1506 1853 908 8367 890 431 769 884 2044 435 720 1149 526 2545 391 862 1242 841 450 1005 16 336 1193 2480 1872 890 654 1798 2548 79 601 355 432 4763 1204 891 494 1163 3488 902 565 735 407 2525 526 789 2249 893 2342 1176 921 727 803 2081 684 550 1550 453 4142 568 691 855 1706 585 8982 1168 913 1992 735 5871 851 727 1962 890 1353 524 1109 1950 526 40 946 109 1521 51 8406 2796 717 869 806 880 299 337 968 334 566 825 567 1324 560 11580 752 963 1036 705 3376 470 783 903 1343 3720 291 1165 1669 606 911 758 288 950 1457 3406 2035 1488 1114 1119 2592 1315 487 535 816 752 584 320 750 1424 10719 578 153 1910 1949 17436 668 1197 2831 892 1551 2343 933 1177 1423 1227 1901 916 1327 824 4280 1055 1614 4285 1079 608 3653 690 433 1255 1850 283 1024 602 1000 1109 2347 587 852 269 25 2324 314 517 9481 659 11675 824 638 1200 515 8986 346 212 436 223 947 237 571 2602 626 3378 972 700 3650 853 6003 637 641 987 982 1878 502 678 1756 508 3258 493 814 1146 620 3257 436 528 1925 725 1607 790 853 1415 1165 5974 452 864 1449 1064 11594 935 994 3738 608 5703 374 712 270 843 13701 1042 763 2938 1933 7307 263 1650 2574 1105 44748 1185 1128 1481 1639 991 3019 495 1021 1409 60 5611 676 540 2802 291 2557 201 625 1128 929 5906 1000 1380 1321 1771 4434 885 595 1321 1402 2882 449 398 1610 465 3785 403 878 858 754 4631 1489 754 837 898 4906 707 394 1419 908 3121 553 783 1576 25 1939 696 828 8471 1058 971 430 408 583 51 1056 569 24 1936 465 4246 538 1650 129 519 63 1068 575 1692 512 5843 1186 1366 2072 1164 2094 235 691 694 1219 3325 691 532 489 20 1280 401 942 646 2764 2034 4228 1741 1552 1666 1028 11457 1339 1839 1538 458 5490 822 596 3123 2033 3817 1300 1020 1683 1651 22787 756 36 1074 30 1344 75 874 872 1175 7081 1071 869 1021 1400 6445 1322 1343 760 1259 1815 226 762 393 810 10603 825 251 1232 568 2167 1259 1044 536 1482 4165 901 1761 857 339 1160 702 920 3905 716 752 353 746 792 715 31 537 885 1316 1216 2072 578 1561 1689 606 4604 569 731 3058 1836 17171 240 1498 1427 1734 2371 1111 774 1001
Manes.04G012700.v6.1 0 0 0 0 0 0 0 0 0 0 0 0 0 0 0 0 0 0 0 0 0 1 0 0 0 0 1 0 0 0 0 0 0 0 0 0 0 0 0 0 0 0 0 0 0 0 0 0 0 0 0 1 0 0 0 0 0 0 0 0 0 0 0 0 0 0 0 0 0 0 0 0 0 0 0 0 2 0 0 0 0 0 0 0 0 0 0 0 0 0 0 0 0 0 0 0 0 0 0 0 0 0 0 0 0 0 0 0 0 0 0 0 0 0 0 0 0 0 0 0 0 0 0 0 0 0 0 0 0 0 0 0 0 0 0 0 1 0 0 0 2 0 0 0 0 0 0 0 0 0 0 0 0 0 0 0 0 0 0 0 0 0 0 0 0 0 0 0 0 0 0 0 0 0 0 0 0 0 0 0 0 0 0 0 0 0 0 0 0 1 0 0 0 0 0 0 0 0 0 0 1 0 0 0 0 0 0 0 0 0 0 0 0 1 0 0 0 0 0 0 0 0 0 0 0 0 0 0 0 0 0 0 0 0 0 0 0 0 0 0 0 0 0 0 0 0 0 0 0 0 1 0 0 0 0 0 0 0 0 0 0 0 0 0 0 1 0 0 0 0 0 0 0 0 0 0 0 0 0 0 0 0 0 0 2 0 0 3 0 0 0 0 0 1 0 0 0 0 0 0 0 0 0 0 0 0 0 0 1 0 0 0 0 0 0 0 0 0 0 0 0 0 2 0 0 0 0 0 0 0 0 0 0 0 0 0 0 0 0 0 0 0 0 0 0 0 1 0 0 0 0 0 0 0 1 0 0 0 0 0 0 0 0 0 0 0 0 0 0 0 1 0 0 0 0 1 0 2 0 0 0 0 1 0 0 3 0 0 0 0 0 0 0 0 0 0 0 0 0 0 0 0 0 0 4 1 0 2 0 0 0 0 0 0 0 0 0 0 0 0 0 0 0 0 0 1 0 2 0 0 0 0 0 0 0 0 0 0 0 0 0 0 0 0 0 0 0 3 0 0 4 0 0 0 0 0 0 0 0 0 0 0 0 0 1 0 0 0 0 0 0 1 0 0 0 0 0 0 0 0 0 0 0 0 0 0 0 0 0 0 0 0 0 0 0 0 0 0 0 0 0 1 0 0 0 0 0 0 0 0 0 0 0 0 0 0 0 0 0 0 0 0 0 2 0 1 1 0 0 0 0 0 0 0 0 0 0 0 0 0 0 0 0 0 0 0 0 0 0 0 0 2 0 0 0 0 4 0 0 0 0 0 0 0 0 0 0 0 0 0 0 0 0 0 0 0 0 2 0 0 0 0 0 0 0 0 0 1 1 0 0 0 0 0 0 1 0 0 0 0 0 0 0 0 0 0 0 0 0 0 0 0 2 0 0 0 0 0 0 1 0 0 0 0 0 0 0 0 0 0 0 0 0 0 0 0 0 0 0 0 0 0 0 0 0 0 0 0 0 0 0 0 0 0 0 0 0 0 0 0 0 0 0 0 0 0 0 0 0 0 0 0 0 0 0 0 0 0 2 0 0 0 0 0 0 0 0 0 0 0 0 0 0 0 0 0 0 0 0 0 0 0 1 0 0 0 0 0 0 0 0 0 0 0 0 0 0 0 0 0 0 0 0 2 0 0 0 0 0 0 0 0 0 0 0 0 0 0 0 0 0 0 0 0 0 0 0 0 0 0 0 0 0 0 0 0 0 0
Manes.04G012800.v6.1 4 0 0 8 3 11 5 4 5 1 0 1 1 0 3 10 14 0 1 1 16 4 7 5 0 3 9 13 4 1 3 6 3 8 1 30 13 1 0 0 6 23 0 8 1 0 5 2 1 0 6 2 1 4 0 0 7 3 0 0 0 5 0 0 0 0 0 1 3 5 7 17 1 0 0 3 2 6 1 1 1 14 0 5 0 0 3 1 6 3 1 9 4 0 0 11 0 6 2 3 1 2 3 0 0 3 7 6 2 0 1 1 3 0 0 1 8 4 2 0 1 0 5 0 1 0 1 4 0 1 0 1 0 0 0 1 1 2 5 2 0 32 2 1 0 0 6 3 2 0 0 24 1 1 6 1 2 4 6 3 2 4 4 1 6 1 2 2 0 0 0 1 4 4 4 2 2 5 0 0 0 9 0 4 6 0 16 6 0 10 0 1 9 10 3 14 4 37 10 3 7 1 25 9 0 17 0 27 10 4 8 5 22 8 17 9 0 15 0 36 7 0 12 15 10 7 0 12 0 10 18 1 33 6 8 7 0 5 4 8 0 3 5 3 13 1 0 6 8 1 3 0 3 5 2 5 0 4 3 5 1 0 3 3 1 2 0 17 17 10 11 0 2 4 4 1 2 1 0 7 12 2 7 0 2 6 19 3 4 3 11 2 0 1 5 10 10 4 4 9 15 0 0 5 5 10 0 1 8 10 12 3 9 3 3 12 2 0 0 2 9 0 2 2 0 2 2 2 17 19 25 8 0 10 14 5 3 3 9 7 14 0 2 8 7 11 13 1 13 8 2 1 2 16 12 18 5 2 3 4 12 8 0 18 2 5 1 5 16 9 12 9 2 2 11 8 15 4 5 29 8 11 6 1 29 6 18 12 0 5 14 0 1 0 2 0 6 0 0 13 3 6 4 0 13 4 9 13 0 45 4 1 3 7 17 6 8 1 0 6 10 10 3 6 6 1 2 2 0 0 2 8 2 4 0 0 3 0 0 0 8 3 6 0 0 3 0 0 0 0 2 0 2 1 26 8 2 4 1 3 16 4 3 0 2 2 6 3 0 6 4 1 4 7 0 12 8 0 3 0 9 15 4 2 2 2 0 17 4 0 5 25 4 1 1 14 12 3 2 0 18 6 9 1 5 10 5 9 9 0 13 7 3 12 0 27 23 8 17 5 63 5 9 7 1 15 5 16 7 0 8 9 8 4 1 21 4 1 9 0 15 9 5 12 4 15 12 9 9 6 8 15 3 14 0 2 31 19 11 1 30 8 22 18 6 3 3 2 13 5 1 7 0 9 8 3 8 0 0 2 4 5 2 1 1 0 3 1 4 4 1 3 0 3 2 0 1 1 2 5 15 1 2 2 4 0 11 8 3 6 2 15 6 4 3 5 14 0 11 5 0 1 12 9 2 0 2 0 0 0 0 1 4 0 3 1 8 11 0 2 0 3 4 0 1 0 3 2 3 1 0 3 2 0 0 0 0 0 2 2 0 3 8 0 2 11 0 4 4 1 1 1 0 0 3 9 1 7 7 3 5 2 17 9 5 0 0 1 0 5 0 3 7 0 8 4 3 9 0 5 10 0 6 3 6 1 0 2 1 0 3 0 10 8 6 12 6 4 3 9 1 1 5 2 2 1 2 1 3 5 13 1 11 1 1 1 1 3 4 3 0 2 8 22 4 2 0 19 2 2 6 3 9 6 0 4 1 2
Manes.04G012900.v6.1 0 0 4 0 3 0 2 2 0 0 0 0 1 0 1 1 3 0 1 0 0 0 1 2 1 0 0 0 0 0 0 1 0 0 1 1 0 0 0 2 1 3 0 3 0 0 1 1 0 1 0 5 0 0 0 0 0 0 1 2 0 0 0 0 0 0 1 0 0 0 0 6 0 0 0 3 2 0 0 1 0 0 0 0 1 0 1 0 0 0 0 4 1 1 0 0 1 3 2 4 0 1 1 1 0 5 1 0 0 0 0 1 1 1 0 0 2 2 0 0 0 0 1 0 0 0 0 3 1 4 1 1 2 1 0 0 0 1 0 0 0 0 2 0 0 1 1 1 1 0 1 0 1 2 0 0 0 0 2 0 0 1 0 0 0 0 1 1 0 0 0 1 2 1 4 2 0 1 0 0 2 2 2 1 1 1 1 1 1 0 0 0 1 0 1 2 0 2 1 7 0 1 1 0 0 1 5 0 0 1 1 2 1 1 0 0 2 0 0 0 1 0 0 1 1 0 0 0 0 0 0 1 2 0 2 0 1 1 1 2 0 0 1 1 3 1 0 1 2 0 0 1 1 2 1 0 0 1 0 0 0 0 1 0 0 1 2 0 1 1 0 1 0 1 1 0 1 0 0 0 2 0 0 1 0 3 0 1 1 0 0 1 0 0 1 1 0 3 0 0 2 0 0 1 0 1 0 0 1 0 0 2 0 2 0 3 0 0 0 0 1 0 0 0 1 0 0 2 0 0 0 1 0 0 0 0 0 0 0 0 1 0 2 0 2 0 3 0 0 0 0 2 1 0 1 0 0 0 0 0 0 0 0 2 3 1 0 0 0 0 0 0 0 0 1 1 1 4 0 3 0 1 1 2 1 0 1 1 2 1 2 0 0 0 0 0 3 2 0 2 0 0 2 0 0 0 1 1 0 0 0 0 0 1 1 2 0 0 1 3 0 0 0 2 0 0 3 0 3 3 0 5 3 1 0 0 1 3 3 0 2 0 2 0 0 2 0 0 0 2 0 0 2 0 1 0 0 8 1 3 1 0 0 0 1 0 0 1 0 5 0 2 1 1 1 1 0 1 0 0 1 3 0 5 1 1 0 1 0 0 0 0 3 0 0 1 1 0 0 0 0 0 1 0 1 1 1 0 0 2 0 0 0 0 0 1 0 0 0 0 1 0 0 0 2 0 2 1 1 1 1 0 0 0 0 0 1 0 0 2 0 0 2 0 0 0 3 0 0 0 0 0 0 3 1 0 2 0 9 1 0 0 2 1 1 1 0 2 0 1 0 0 0 1 22 1 3 1 0 4 1 0 1 0 0 0 0 0 1 1 0 0 0 3 10 0 0 4 0 1 0 0 0 0 3 3 0 4 0 0 1 0 0 0 2 4 0 0 3 0 1 0 1 0 2 2 0 0 0 0 0 0 2 0 1 0 1 1 0 0 1 0 1 3 2 5 0 1 2 7 1 2 1 0 1 1 0 0 0 7 0 3 0 0 3 4 0 1 0 1 2 0 0 2 1 0 2 0 3 3 10 4 0 2 0 0 0 0 0 0 0 2 0 1 5 1 0 2 3 0 0 0 0 2 0 5 1 1 0 0 1 1 0 0 0 0 5 2 0 0 0 1 1 0 1 1 0 0 2 0 5 1 0 1 0 0 0 1 2 0 0 0 0 2 0 5 1 0 0 1 6 0 0 4 0 5 2 1
Manes.04G013000.v6.1 2 1 15 0 1 4 3 3 0 0 3 0 0 0 0 3 2 3 7 0 0 1 3 2 0 5 7 0 4 0 8 5 10 6 0 4 2 3 17 0 1 1 4 1 1 8 4 15 6 0 65 58 32 102 3 6 14 41 0 5 7 1 35 0 3 0 0 0 0 0 2 15 28 0 0 0 0 0 0 1 32 17 7 4 0 34 81 74 3 7 0 1 0 0 0 10 6 6 3 0 0 1 1 0 0 0 4 10 0 0 1 4 9 10 1 1 0 2 0 0 0 3 2 1 11 0 2 2 1 4 1 2 5 5 0 0 3 6 4 3 0 0 0 0 0 0 7 14 13 0 4 12 8 19 25 17 4 7 1 1 1 1 0 0 0 0 3 4 0 13 4 4 19 10 0 22 15 14 21 0 3 30 19 61 38 13 35 29 39 46 2 45 13 2 30 6 0 3 7 18 6 1 8 8 7 4 0 4 13 11 2 0 10 8 13 12 1 3 1 9 8 0 5 12 5 2 2 2 0 34 19 16 4 8 10 7 3 7 43 12 25 22 47 198 17 54 51 2 79 12 23 20 20 63 45 54 0 7 25 0 19 37 7 148 89 185 69 7 5 19 34 30 133 160 102 107 46 3 2 13 5 3 17 1 13 0 5 0 6 20 10 17 3 1 3 4 1 1 20 50 13 6 0 1 0 1 3 0 0 0 0 0 3 5 1 3 1 0 0 23 10 0 8 9 11 10 1 1 0 0 0 0 0 0 0 4 0 0 8 7 3 0 0 0 4 3 0 0 5 8 8 3 2 1 2 4 0 10 4 6 2 3 5 27 14 2 14 11 10 4 5 6 2 1 18 73 17 30 6 16 8 31 10 0 0 5 6 1 0 18 209 0 153 0 1 0 6 3 3 10 41 10 26 0 0 0 0 0 0 0 0 4 0 2 6 10 5 8 3 5 11 33 9 0 6 3 1 14 10 3 0 3 2 0 0 0 0 0 0 1 11 3 2 0 2 3 7 1 0 1 0 0 0 0 3 0 1 7 0 2 5 1 3 0 12 2 3 0 2 99 9 9 12 3 0 5 22 9 8 1 16 35 37 6 3 0 0 0 0 0 13 11 14 20 3 3 6 5 4 0 0 0 0 1 0 12 6 15 90 0 8 13 22 16 10 2 15 6 4 0 3 0 3 27 1 4 4 8 0 1 1 0 0 1 11 4 0 1 0 0 1 0 2 0 1 4 3 4 1 0 23 18 19 71 3 0 0 0 0 0 1 0 11 0 0 0 10 13 6 2 1 8 1 31 19 1 6 16 23 2 2 2 36 10 2 5 10 0 12 3 0 6 7 7 20 1 6 14 11 24 7 4 4 1 18 3 14 101 16 25 4 0 1 20 0 1 9 0 2 3 2 5 4 12 0 1 1 0 3 9 0 2 9 0 4 2 0 3 2 4 6 8 5 2 22 2 23 16 6 7 4 2 10 1 4 0 5 0 5 5 5 12 17 36 10 49 5 1 7 6 9 0 5 43 27 5 1 1 0 1 4 0 8 9 9 2 0 3 0 4 1 0 0 0 0 1 0 5 2 12 9 6 0 0 0 0 0 1 3 6 5 0 1 2 3 0 4 0 1 3 2 1 8 1 3 8 1 4 3 3 7 0 4 120 0 76 49 2 6 14 11 1 3 3 10 7 0 0 8 21 1 0 4 1 8 4 9 14
Manes.04G013100.v6.1 0 0 0 0 0 0 0 0 0 0 0 0 0 0 0 0 0 0 0 0 0 0 0 0 0 0 0 0 0 0 0 0 0 0 0 0 0 0 0 0 0 0 0 0 0 0 0 0 0 0 0 0 0 0 0 0 0 0 0 0 0 0 0 0 0 0 0 0 0 0 0 0 0 0 0 0 0 0 0 0 0 0 0 0 0 0 0 0 0 0 0 0 0 0 0 0 0 0 0 0 0 0 0 0 0 0 0 0 0 0 0 0 0 0 0 0 0 0 0 0 0 0 0 0 0 0 0 0 0 0 0 0 0 0 0 0 0 0 0 0 0 0 0 0 0 0 0 0 0 0 0 0 0 0 0 0 0 0 0 0 0 0 0 0 0 0 0 0 0 0 0 0 0 0 0 0 0 0 0 0 0 0 0 0 0 0 0 0 0 0 0 0 0 0 0 0 0 0 0 0 0 0 0 0 0 0 0 0 0 0 0 0 0 0 0 0 0 0 0 0 0 0 0 0 0 0 0 0 0 0 0 0 0 0 0 0 0 0 0 0 0 0 0 0 0 0 0 0 0 0 0 0 0 0 0 0 0 0 0 0 0 0 0 0 0 0 0 0 0 0 0 0 0 0 0 0 0 0 0 0 0 0 0 0 0 0 0 0 0 0 0 0 0 0 0 0 0 0 0 0 0 0 0 0 0 0 0 0 0 0 0 0 0 0 0 0 0 0 0 0 0 0 0 0 0 0 0 0 0 0 0 0 0 0 0 0 0 0 0 0 0 0 0 0 0 0 0 0 0 0 0 0 0 0 0 0 0 0 0 0 0 0 0 0 0 0 0 0 0 0 0 0 0 0 0 0 0 0 0 0 1 0 0 0 0 0 0 0 0 0 0 0 0 0 0 0 0 0 0 0 0 0 0 0 0 0 0 0 0 0 0 1 0 0 0 0 0 0 0 0 0 0 0 0 0 0 0 0 0 0 0 0 0 0 0 0 0 0 0 0 0 0 0 0 0 0 0 0 0 0 0 0 0 0 0 0 0 0 0 0 0 0 0 0 0 0 0 0 0 0 0 0 0 0 0 0 0 0 0 0 0 0 0 0 0 0 0 0 0 0 0 0 0 0 0 0 0 0 0 0 0 0 0 0 0 0 0 0 0 0 0 0 0 0 0 0 0 0 0 0 0 0 0 0 0 0 0 0 0 0 0 0 0 0 0 0 0 0 0 0 0 0 0 0 0 0 2 0 0 0 0 0 0 0 0 0 0 0 0 0 0 0 0 0 0 0 0 0 0 0 0 0 0 0 0 0 0 0 0 0 0 0 0 0 0 0 0 0 0 0 0 0 0 0 0 0 0 0 0 0 0 0 0 0 0 0 0 0 0 0 0 0 0 0 0 0 0 0 0 0 0 0 0 0 0 0 0 0 0 0 0 0 0 0 0 0 0 0 0 0 0 0 0 0 0 0 0 0 0 0 0 0 0 0 0 0 0 0 0 0 0 0 0 0 0 0 0 0 0 0 0 0 0 0 0 0 0 0 0 0 0 0 0 0 0 0 0 0 0 0 0 0 0 0 0 0 0 0 0 0 0 0 0 0 0 0 0 0 0 0 0 0 0 0 0 0 0 0 0 0 0 0 0 1 0 0 0 0 0 0 0 0 0 0 0 0 0 0 0 0 0 0 0 0 0 0 0 0 0 0 0 0 0 0 0 0 0 0
Manes.04G013200.v6.1 49 14 158 10 9 63 27 112 8 1 198 69 191 13 55 73 21 19 33 2 40 35 331 31 11 32 33 7 9 1 49 16 134 24 0 68 63 63 81 46 117 121 294 8 13 58 18 45 13 2 156 140 222 125 15 19 29 74 34 5 0 15 61 3 4 34 61 55 23 7 71 110 529 4 5 111 97 313 29 24 124 41 56 10 16 13 18 39 12 8 81 109 124 37 1 26 107 108 146 26 1 87 45 281 2 11 69 112 51 3 5 31 215 79 0 5 72 63 146 1 10 89 15 34 30 6 56 34 5 53 12 30 99 135 2 16 33 60 107 20 18 133 120 152 40 30 126 106 176 0 4 83 49 105 29 91 54 77 117 23 5 102 100 140 29 8 23 50 1 29 14 50 159 140 12 181 74 40 181 0 15 276 96 1108 136 106 131 298 383 226 70 258 79 84 827 56 8 65 70 364 28 47 65 114 106 30 8 64 162 326 13 15 62 136 156 117 39 55 5 210 26 13 57 82 179 31 2 34 8 293 17 115 95 20 338 17 11 404 474 487 431 166 360 410 193 195 130 123 567 377 302 110 83 331 608 347 6 288 388 96 1026 304 52 472 258 886 189 74 68 179 205 213 84 46 238 50 18 1 18 71 147 18 24 44 46 213 35 16 114 40 127 50 11 63 62 192 12 17 91 52 106 30 6 119 88 208 61 8 68 87 241 36 191 87 41 191 25 5 57 66 159 24 9 99 91 114 24 8 117 31 36 27 0 29 57 98 22 19 27 50 55 0 5 35 87 451 89 39 69 35 114 34 19 41 27 202 19 105 135 152 134 54 32 71 64 154 17 12 64 65 126 41 22 11 68 120 212 13 8 67 9 218 56 8 109 86 89 23 11 27 59 4 68 2 37 2 230 68 9 83 107 56 14 2 29 76 97 37 1 163 76 407 43 19 54 35 96 6 1 48 70 266 4 36 121 45 82 67 80 65 39 168 108 8 60 52 131 20 7 31 18 43 14 7 52 144 86 15 3 110 90 238 25 7 49 38 152 66 7 79 39 102 73 14 204 22 162 17 9 167 50 23 147 12 5 78 76 77 48 3 85 86 57 17 7 14 1 52 35 22 109 150 423 169 100 68 90 200 115 9 6 115 61 401 135 84 32 217 473 4 110 91 203 14 6 51 102 138 9 1 91 20 157 115 62 105 28 179 30 26 44 53 58 141 69 61 36 121 66 21 72 119 219 46 203 113 124 104 20 26 70 189 455 149 21 101 314 433 70 45 86 58 1019 42 17 275 60 65 156 18 15 27 4 168 48 3 79 74 131 9 6 27 168 105 17 35 46 29 224 24 9 72 76 87 39 7 28 37 122 25 49 24 41 104 37 18 67 101 136 14 4 33 49 185 95 4 49 0 33 80 17 55 21 69 131 4 37 1 34 29 2 47 84 73 18 15 2 22 5 21 12 41 47 103 105 6 49 41 49 18 28 32 70 31 3 1 24 0 92 9 9 47 77 83 95 122 17 42 87 262 16 6 17 15 84 18 8 68 28 108 36 11 55 79 160 10 2 56 1 32 4 9 60 44 142 38 21 44 17 238 47 36 58 63 124 15 33 42 45 187 30 2 76 24 114 10 21 38 11 127 8 5 28 33 10 26 30 52 9 51 34 4 63 387 4 420 135 29 40 76 10 5 63 84 189 5 11 56 92 527 25 8 57 53 193 108 1 49
Manes.04G013300.v6.1 4 0 7 7 8 8 3 29 18 10 8 4 22 7 11 4 3 7 9 10 3 5 13 15 30 5 3 32 1 30 5 1 16 14 52 8 10 10 9 70 8 2 7 1 24 4 8 37 15 30 12 30 16 21 7 4 11 31 44 49 8 9 50 0 18 8 0 25 5 18 13 10 19 1 0 23 19 122 8 7 2 3 26 21 28 12 7 50 22 22 10 3 15 17 0 28 27 25 17 82 29 21 11 12 1 64 22 13 33 3 32 6 37 27 0 4 3 1 14 0 10 9 4 4 27 4 2 3 1 28 25 0 10 27 6 17 6 7 21 11 103 10 10 11 23 6 3 27 20 2 32 3 7 17 29 17 7 8 52 37 42 3 26 14 5 44 4 9 0 23 113 5 12 18 58 16 6 12 36 0 32 15 1 37 12 25 4 12 1 36 28 12 5 8 40 80 75 6 6 97 48 29 7 6 6 34 67 4 3 35 16 54 6 5 52 16 11 10 5 85 75 39 7 8 66 37 3 3 0 44 87 66 9 11 72 44 44 161 23 173 6 52 575 9 225 37 25 92 25 224 19 27 61 36 173 24 3 82 8 49 34 15 93 32 178 33 37 24 13 58 8 12 93 26 106 5 34 1 7 19 70 150 2 26 37 83 36 49 19 37 88 120 208 9 23 74 14 92 32 21 63 74 62 12 7 67 18 30 5 1 38 24 49 9 2 38 10 29 18 10 45 30 97 37 3 32 1 29 27 16 40 15 0 10 46 51 16 17 8 7 43 1 94 4 15 34 22 87 15 2 16 32 13 5 41 55 38 43 128 12 90 61 10 6 31 55 26 29 10 6 34 41 82 14 9 28 26 47 125 19 7 60 25 54 21 26 71 15 27 72 28 2 28 2 11 0 49 36 21 2 51 24 11 46 5 1 57 42 102 15 3 23 0 42 5 2 16 38 27 5 28 78 2 31 70 13 76 23 15 1 6 129 32 108 5 6 86 74 102 14 15 12 34 224 3 15 16 14 1 9 5 34 15 32 36 19 119 80 99 23 11 114 71 89 31 8 51 72 23 184 9 7 85 66 23 7 81 30 74 28 9 6 35 23 46 3 0 42 5 4 7 25 12 27 25 88 2 27 43 50 3 15 71 49 77 7 0 19 15 35 42 3 29 19 36 8 7 50 9 74 2 4 40 12 67 4 5 60 39 27 8 4 60 18 12 12 8 5 7 52 17 4 20 3 36 10 7 33 9 29 2 12 33 25 12 4 120 41 1 19 7 16 119 8 68 1 2 6 118 11 23 7 2 42 59 18 12 1 9 9 10 9 4 51 10 8 4 0 32 8 10 6 7 20 5 40 11 13 10 11 11 4 1 30 8 1 0 10 15 11 20 11 6 29 6 46 4 0 57 38 34 27 7 66 6 17 3 0 18 16 0 8 8 12 2 2 0 4 0 10 5 4 3 34 8 3 25 13 52 54 17 6 17 21 29 18 37 0 50 59 17 1 13 11 14 23 63 12 24 29 5 16 51 11 13 6 52 13 9 68 0 47 12 5 21 14 0 6 0 16 11 13 3 34 14 25 16 9 0 10 24 8 11 10 39 22 7 0 22 9 29 70 14 2 45 15 15 0 6 16 9 59 3 6 27 2 84 23 5 40 25 8 11 24 0 14 41 16 6 93 23 193 5 6 38 6 9 9 3 26 8 36 6 19 12 12 25 2
Manes.04G013400.v6.1 17 0 82 5 20 41 2 84 2 4 87 13 78 0 24 50 15 4 1 3 18 4 67 10 3 15 5 25 2 6 22 3 46 3 24 32 4 38 23 7 16 19 63 0 8 15 8 41 6 4 37 5 83 10 4 5 10 62 3 4 8 6 46 1 7 23 14 31 8 15 29 11 72 1 1 20 9 68 0 12 22 7 40 0 7 10 15 51 3 7 35 10 26 10 0 0 91 6 117 4 6 31 9 91 0 3 27 7 23 14 12 23 8 23 0 0 30 7 41 7 28 53 18 36 5 11 21 8 3 2 1 5 11 103 0 3 6 3 40 4 28 51 6 137 7 14 27 8 94 0 1 23 7 72 3 10 22 16 56 4 5 58 7 184 2 2 14 9 0 4 7 28 14 100 21 8 19 9 81 0 25 54 1 149 8 8 24 16 168 8 35 122 3 5 114 6 1 24 8 137 1 12 25 9 34 4 3 6 21 94 5 7 6 7 51 21 16 19 6 84 4 12 5 7 91 8 0 2 1 125 14 5 10 11 61 3 4 15 3 40 0 10 25 15 50 6 10 29 12 86 7 13 6 22 84 5 0 13 5 34 3 8 9 15 62 8 3 38 6 75 3 11 20 14 74 8 11 1 9 14 37 7 1 17 9 97 4 20 13 4 29 11 9 21 3 56 0 7 24 14 33 0 0 8 14 27 0 8 45 10 25 3 32 11 6 103 11 2 12 4 36 1 11 28 14 69 2 12 38 1 43 5 0 9 4 83 9 8 12 3 38 0 10 3 4 41 6 19 15 12 43 2 1 9 1 63 0 5 42 21 38 1 6 10 14 52 2 9 17 6 62 5 7 3 8 1 126 0 5 10 0 65 5 3 14 1 12 4 10 12 13 0 6 1 9 0 62 15 12 15 6 29 5 4 9 2 16 2 4 27 5 97 3 6 24 3 49 5 18 24 11 122 0 9 30 8 49 12 2 2 5 17 5 11 17 5 70 0 2 3 13 4 3 1 20 7 25 0 0 16 4 52 2 6 14 15 38 5 19 25 10 25 4 12 13 9 30 2 10 165 11 4 63 3 0 42 12 33 7 13 20 4 47 2 2 5 0 53 1 8 55 29 128 4 10 14 7 76 2 3 9 0 14 0 7 26 4 44 3 4 22 6 81 0 8 18 10 30 1 0 50 8 131 2 11 12 9 62 1 1 32 5 33 2 11 33 10 23 3 5 22 20 47 7 10 44 4 41 1 17 24 1 172 9 11 60 4 112 1 14 10 10 232 8 14 11 13 2 65 2 16 6 2 42 2 0 22 3 31 3 3 12 26 66 4 11 6 3 52 13 6 26 21 27 9 4 43 5 79 0 26 11 4 43 8 4 28 10 74 0 3 18 13 72 0 12 12 0 51 1 10 52 5 43 2 8 6 1 39 4 0 10 14 64 1 15 3 5 2 12 7 16 9 74 4 15 39 14 24 2 6 29 16 27 1 6 19 0 41 5 2 3 29 16 101 7 2 42 14 126 1 8 10 5 46 0 2 29 14 49 32 2 40 12 82 1 2 18 0 24 0 3 27 3 52 4 13 5 15 41 4 8 40 7 86 0 1 34 5 68 1 3 29 7 95 6 13 18 3 48 7 24 4 3 37 0 13 15 11 45 1 16 14 12 1 2 19 6 0 31 8 5 10 10 67 3 20 15 8 58 4 8 23 6 57 3 14 8
Manes.04G013500.v6.1 57 16 86 155 164 57 212 61 102 85 39 83 25 31 116 27 225 18 107 20 42 32 25 150 80 24 200 16 44 114 14 91 34 199 67 27 202 26 56 224 60 435 68 35 44 43 280 17 250 81 36 694 65 309 73 15 332 46 102 77 2 77 18 2 23 27 195 38 189 58 23 523 17 3 6 25 296 12 38 152 14 562 17 423 78 10 205 29 312 109 21 575 48 145 3 113 111 335 53 308 96 39 209 53 11 28 27 181 20 94 61 22 93 9 0 29 28 453 45 67 160 87 703 28 640 116 29 174 9 94 41 40 533 37 15 82 19 317 26 312 3 39 133 66 165 63 57 872 51 9 79 48 301 56 256 169 26 216 33 119 45 28 211 48 286 58 21 350 1 288 18 41 163 62 186 142 7 781 25 0 149 89 312 140 389 150 39 289 19 446 25 69 13 348 155 241 97 22 417 98 303 110 12 1012 30 504 104 24 470 123 244 119 11 484 39 387 103 14 27 87 112 234 86 646 58 123 10 25 25 99 648 210 42 243 108 213 101 14 166 36 65 67 13 129 28 97 85 9 64 26 65 67 3 143 35 43 2 5 45 43 19 40 6 197 8 63 133 37 279 80 271 146 17 132 40 171 258 1 20 595 57 302 314 41 650 88 57 35 72 177 54 76 27 51 293 57 80 88 70 435 88 153 64 33 449 27 198 130 34 214 17 219 188 47 420 157 258 91 28 133 34 172 97 161 565 63 184 291 29 193 15 163 1 12 280 53 220 151 23 390 30 4 151 10 192 41 164 184 38 452 21 233 177 28 210 33 83 174 58 431 49 89 88 34 479 29 333 244 46 639 64 381 216 215 38 35 66 240 49 20 89 55 142 119 7 219 7 162 184 17 318 1 191 18 45 36 53 499 109 54 554 36 169 46 17 109 26 178 48 115 124 86 170 101 27 266 34 140 236 46 340 163 179 201 81 457 33 168 211 15 134 84 194 59 45 252 34 102 72 7 166 96 196 21 68 303 30 186 16 45 224 75 54 92 10 203 41 328 72 67 447 14 436 61 113 310 71 169 128 71 19 83 41 120 47 64 542 7 454 265 11 235 12 32 58 13 2 26 110 76 48 682 81 262 43 15 157 22 102 3 9 26 7 32 120 123 105 23 162 63 26 62 57 105 112 41 259 16 138 24 79 370 81 74 74 90 152 42 69 24 16 217 10 97 66 40 312 45 98 22 46 241 52 287 211 28 254 21 50 51 11 207 64 72 31 41 680 45 54 139 48 235 128 170 52 1378 16 134 40 181 256 7 4 25 101 27 58 55 42 22 32 23 549 75 335 87 7 125 24 229 50 66 479 41 126 32 58 188 103 84 65 21 147 82 191 68 60 479 122 56 22 28 154 53 62 68 15 6 26 66 61 35 282 10 38 73 42 7 56 60 3 31 208 59 118 208 3 133 8 265 101 69 307 72 265 106 85 72 40 47 47 57 227 48 151 40 15 5 27 218 125 78 35 293 47 285 216 43 108 123 152 300 17 141 26 133 56 38 269 64 147 63 60 328 107 118 1 51 6 14 10 49 14 198 32 237 80 29 298 16 361 408 25 187 79 41 58 18 129 86 220 41 28 203 104 375 432 34 232 46 201 281 16 100 21 86 192 99 340 41 75 204 35 50 0 24 71 24 107 65 138 314 42 340 75 62 78 54 409 64 13 34 17 477 21 208 25 197
Manes.04G013600.v6.1 0 0 7 1 0 12 0 4 4 0 5 0 1 1 0 1 0 0 0 0 2 0 1 1 0 0 0 1 1 0 1 1 6 1 0 4 4 0 0 2 5 3 2 0 0 15 1 3 3 0 29 2 3 1 0 14 1 5 1 0 0 0 0 0 0 0 0 0 0 3 9 1 2 0 1 2 2 1 2 0 9 1 0 3 0 1 0 1 0 0 0 2 0 1 0 2 4 0 7 3 2 4 1 3 0 0 2 0 0 0 0 0 1 0 0 0 1 1 5 0 3 19 3 1 3 1 0 0 0 1 0 6 0 1 0 0 1 1 2 2 0 41 0 4 1 0 15 2 14 0 0 24 1 4 4 0 8 2 1 0 0 8 2 6 1 0 2 0 0 0 1 2 2 8 1 0 2 7 5 0 0 6 0 5 2 2 14 3 4 0 0 11 3 3 31 9 2 19 12 5 0 3 31 3 3 2 0 36 3 21 2 1 24 8 6 16 1 18 0 9 6 3 7 3 21 1 0 14 0 6 4 5 16 10 5 1 3 8 2 16 1 0 33 0 20 2 3 5 2 10 2 1 14 4 15 2 0 3 1 2 5 2 13 0 8 0 0 17 5 12 5 4 32 7 6 0 1 0 2 3 5 0 5 5 4 3 15 5 7 0 4 1 0 0 3 12 0 0 26 3 13 4 0 1 2 3 6 2 6 6 5 3 4 3 2 9 2 0 0 0 7 0 0 16 6 8 0 2 11 5 6 1 0 3 2 8 1 2 14 11 12 0 4 2 1 12 0 4 23 11 3 1 3 14 2 17 0 1 5 10 6 4 2 65 1 11 5 1 12 4 12 2 1 4 32 3 19 12 7 22 5 6 1 1 12 0 3 2 1 26 2 0 4 0 7 1 3 11 2 26 4 11 1 1 6 1 9 4 0 18 1 23 0 2 33 0 11 6 3 60 6 15 1 6 6 5 4 1 0 0 0 0 0 0 4 2 6 2 2 2 1 0 3 0 5 16 4 2 0 2 0 10 0 9 17 0 7 1 2 3 6 4 4 0 5 2 11 0 4 3 10 0 2 0 0 22 3 0 3 0 4 6 1 2 1 1 0 6 2 0 27 2 20 5 0 9 1 9 1 0 0 1 7 0 1 34 2 6 3 0 11 2 6 3 1 4 1 3 2 0 70 2 10 4 3 22 3 10 0 0 7 5 5 1 1 10 0 3 0 0 9 1 5 0 1 8 0 3 2 0 17 5 19 0 0 6 4 7 0 0 2 0 7 0 0 4 6 1 4 6 0 1 0 1 5 0 2 0 0 0 0 17 1 0 1 6 0 0 4 1 0 1 0 1 0 0 7 0 5 0 22 8 1 2 2 0 24 2 4 0 0 4 0 2 0 0 5 0 3 0 0 13 3 5 3 1 0 0 0 0 0 14 5 6 3 1 9 5 0 8 0 10 4 1 1 0 3 3 0 3 0 7 3 5 1 0 1 0 0 1 1 2 14 2 16 5 0 15 0 10 0 3 0 3 2 0 1 7 5 6 0 0 10 12 8 0 0 6 0 7 0 0 13 1 14 9 2 29 1 1 2 0 7 3 4 1 1 25 0 12 7 0 34 2 18 0 6 3 0 16 0 2 6 4 4 1 1 14 5 5 1 0 1 2 0 2 0 7 2 4 0 1 18 3 8 0 0 8 0 2 0 1 2 2 0 0 0 0
Manes.04G013700.v6.1 0 0 0 0 0 0 0 0 0 0 0 0 0 0 0 0 0 0 0 0 0 0 0 0 0 0 0 0 0 0 0 0 0 0 0 0 0 0 0 0 0 0 0 0 0 0 1 0 0 0 0 1 0 0 0 0 0 1 0 0 0 0 0 0 0 0 0 0 0 0 0 0 0 0 0 0 0 0 0 0 0 0 0 0 0 1 1 2 1 1 0 0 0 0 0 0 0 0 0 0 0 0 0 0 0 0 0 0 0 0 0 0 0 0 0 0 0 1 0 0 0 0 0 0 0 0 0 0 0 2 0 0 0 0 0 0 0 0 1 0 0 0 0 1 0 1 0 0 0 0 0 0 0 1 0 1 2 0 0 0 0 0 0 0 0 0 0 0 0 0 0 0 0 0 0 0 0 1 0 0 0 0 0 0 1 0 0 0 0 0 0 0 0 0 0 4 0 0 0 0 1 0 0 0 0 0 2 0 0 9 0 0 0 0 0 0 0 0 0 0 0 0 0 0 0 0 0 0 0 0 1 0 0 3 0 0 0 0 0 5 0 0 0 0 1 0 0 0 1 0 1 0 0 0 1 2 0 0 0 0 0 0 0 0 0 0 0 0 1 0 0 1 0 1 2 0 0 0 0 0 0 0 0 0 0 0 0 0 0 5 0 0 0 0 1 1 1 0 0 0 2 0 0 0 0 3 1 1 0 0 6 0 1 1 0 0 1 0 0 0 0 0 0 0 0 1 0 0 0 0 3 5 0 0 1 2 4 1 0 0 0 0 0 0 0 3 0 0 1 1 0 0 0 1 2 1 0 0 0 0 0 0 0 0 0 0 0 0 0 1 1 0 0 0 2 0 0 0 0 0 1 1 1 1 0 1 1 1 0 0 1 0 0 0 0 0 1 0 1 0 0 0 1 3 1 2 0 0 0 0 0 3 0 0 0 0 0 0 0 0 4 1 0 0 1 0 0 0 0 0 0 2 0 0 1 0 2 0 0 0 7 0 7 2 0 0 0 0 0 0 0 10 2 0 0 3 3 0 0 0 0 1 0 0 0 0 2 0 0 0 0 2 0 1 0 0 0 0 0 0 0 1 0 1 0 0 0 0 0 0 1 1 0 0 0 2 0 0 2 0 0 0 0 0 0 0 0 0 0 0 0 0 0 0 0 1 0 2 0 0 0 0 0 1 0 0 0 0 0 2 1 0 1 0 0 0 2 0 0 0 0 1 1 0 0 0 0 0 0 0 0 0 3 0 0 0 0 0 0 0 0 0 0 0 0 0 1 4 3 3 0 2 1 1 10 1 0 5 0 1 0 1 0 0 0 1 0 0 0 7 3 0 0 0 7 1 0 2 1 0 1 0 0 0 5 0 2 5 0 1 0 0 0 3 1 0 0 0 8 1 0 1 3 0 2 1 0 0 0 0 0 1 2 0 0 0 0 1 0 1 1 1 4 0 0 1 0 3 1 4 0 0 0 1 0 0 0 0 2 0 1 0 1 4 0 0 0 0 7 0 1 0 0 5 6 2 1 0 4 0 1 5 0 0 0 0 0 0 0 0 0 0 0 3 3 0 0 1 0 2 0 0 0 0 0 0 1 3 1 1 0 0 0 0 0 0 1 0 0 0 0 0 0 0 0 0 0 0 0 1 5 0 0 2 0 1 2 0 5 0 1 0 0 0 0 4 0 0 0 4 3 1 0 2 0 9 0 4
Manes.04G013800.v6.1 11 7 75 14 1 36 11 90 7 29 35 13 65 2 28 26 81 7 8 3 35 4 93 10 20 15 98 8 3 62 13 15 58 47 29 34 133 13 8 15 46 165 84 7 21 11 68 11 10 4 24 115 64 34 16 24 341 65 4 20 3 7 2 3 1 2 45 17 59 29 17 235 23 1 4 39 58 70 3 39 6 38 7 29 11 9 17 9 11 13 5 145 73 21 1 6 108 225 225 87 27 81 98 172 0 5 29 38 12 12 27 7 8 4 1 10 54 174 74 9 99 62 226 6 99 28 22 20 3 2 24 7 65 25 2 11 11 141 43 80 8 109 55 235 8 8 12 78 215 0 15 20 59 141 13 2 82 51 61 33 21 38 131 266 42 12 0 110 1 25 7 12 35 245 109 13 2 190 39 0 17 54 4 117 37 37 9 62 12 23 0 97 16 317 493 41 28 24 445 102 25 68 44 106 66 47 18 27 197 271 23 27 26 141 60 286 118 35 49 86 15 29 10 221 135 17 1 11 10 89 190 11 17 115 116 61 47 40 121 89 11 36 58 115 40 52 48 41 166 62 14 19 33 366 97 29 2 22 36 49 8 26 4 304 18 13 60 59 527 74 66 42 18 243 41 72 32 1 13 245 68 31 25 39 108 68 10 14 24 13 40 16 8 18 88 128 3 59 18 53 57 27 10 20 151 87 21 31 14 40 69 59 167 24 108 155 127 49 17 12 54 10 53 18 129 46 21 77 100 322 87 30 1 7 364 114 21 61 23 145 56 2 56 17 279 130 36 142 23 163 52 72 81 24 20 101 18 13 90 238 112 22 8 11 169 61 37 105 23 63 119 71 61 79 27 8 343 13 45 42 18 104 18 5 36 14 30 16 63 26 490 0 32 5 23 3 166 208 46 14 28 11 22 34 26 5 37 7 13 90 58 223 26 97 26 105 103 5 42 16 10 148 24 51 53 24 39 18 32 17 26 75 47 46 24 90 93 16 19 1 14 18 47 19 20 193 61 29 0 53 96 157 19 67 68 8 48 11 74 41 213 29 59 49 41 242 71 8 71 98 14 12 29 16 17 8 69 1 57 35 15 127 8 3 32 13 0 57 3 29 104 297 153 55 17 38 6 90 13 0 8 1 17 7 50 44 4 50 13 29 66 127 103 37 33 14 199 58 7 4 80 67 124 11 60 23 22 71 12 9 55 83 30 13 32 26 67 74 9 14 34 491 184 49 22 71 252 63 4 21 7 60 135 7 6 15 4 233 6 40 19 150 343 13 20 138 8 28 43 12 7 10 0 83 2 10 22 5 10 3 7 12 183 14 9 20 1 14 87 31 5 14 59 37 2 4 17 33 100 7 34 15 19 81 22 8 31 40 83 5 13 27 41 78 8 25 63 1 16 4 29 25 23 20 3 25 3 2 0 3 0 12 204 34 30 21 8 24 3 106 24 33 138 19 17 11 19 46 8 5 2 7 30 21 16 4 3 2 4 43 5 47 52 106 123 17 35 10 11 102 13 26 6 9 6 11 10 62 225 97 13 53 13 45 115 12 1 3 1 26 4 24 37 104 119 47 24 13 87 15 43 30 10 8 69 0 8 9 46 135 27 5 35 79 69 48 152 16 58 110 70 57 11 51 3 11 10 52 187 16 15 28 12 78 0 52 11 17 4 36 7 47 27 341 138 6 3 17 16 144 0 16 13 115 34 17 7 18
Manes.04G013900.v6.1 76 19 29 123 158 91 173 32 98 40 381 55 12 76 40 108 78 6 35 27 53 25 17 62 85 64 68 2 12 34 105 19 11 82 89 75 65 17 40 11 119 163 33 56 40 26 98 25 161 46 31 179 31 267 34 12 27 11 22 41 25 40 6 1 62 20 178 23 238 116 31 138 13 3 1 37 38 12 85 126 125 109 22 190 31 131 41 34 98 171 26 168 10 99 2 23 625 292 24 494 87 252 195 20 3 43 340 52 90 39 55 95 19 8 0 35 66 205 7 35 176 332 269 11 578 92 48 83 1 66 86 48 311 21 32 91 15 226 14 270 2 126 136 15 204 69 62 96 17 8 143 118 515 37 177 40 555 178 20 308 30 88 54 25 260 113 15 205 1 385 62 55 127 28 228 101 59 221 59 0 172 274 84 45 174 42 20 185 32 97 113 36 8 168 24 169 81 31 119 9 121 46 73 78 19 107 59 7 97 26 106 66 7 257 6 242 125 24 34 98 106 74 6 296 33 149 1 19 13 24 296 27 29 101 13 154 27 60 110 1 103 31 144 140 13 94 47 47 29 8 147 21 127 102 2 31 3 8 73 9 12 15 16 92 7 43 64 156 183 32 539 109 82 78 4 65 61 1 9 341 11 150 82 196 118 4 18 55 141 217 15 71 90 25 307 32 45 103 111 207 21 472 54 61 199 13 64 53 71 57 14 159 235 87 182 17 189 58 21 127 7 34 77 120 432 12 139 132 136 69 8 126 3 7 75 42 277 43 28 41 110 62 52 18 34 10 110 70 12 140 7 300 110 15 104 2 82 125 132 135 13 82 35 14 129 24 134 75 20 189 26 214 242 90 63 5 25 219 32 147 59 24 81 36 29 39 9 61 102 89 63 0 183 23 30 0 7 626 52 8 78 7 97 98 5 46 6 80 57 56 33 23 98 83 41 136 14 58 167 69 24 50 68 51 311 144 17 89 36 39 238 29 326 155 110 334 19 86 66 180 153 76 58 29 61 235 5 26 0 149 185 10 141 132 127 148 28 210 124 129 162 6 177 45 138 192 5 78 180 14 49 220 24 153 55 42 344 4 548 73 56 80 15 30 125 52 0 7 45 84 258 48 37 204 76 169 32 9 38 16 1 2 2 26 58 103 28 16 119 81 237 18 27 114 60 9 62 2 36 32 92 221 21 108 72 7 83 12 66 36 75 58 39 137 75 30 270 30 61 19 78 89 8 242 35 279 28 16 29 74 20 83 17 167 35 109 7 12 85 143 138 152 92 190 123 147 29 76 34 154 102 31 5 11 199 26 125 15 13 10 40 84 148 12 285 44 16 96 16 159 50 45 54 24 113 60 78 15 21 75 38 36 150 32 236 58 33 66 26 87 23 47 22 17 19 43 133 3 38 23 46 219 185 20 41 33 15 5 35 33 3 169 173 22 148 81 2 135 8 280 44 265 168 16 148 22 115 180 34 51 21 109 337 20 195 78 26 1 24 206 86 26 244 86 26 186 65 74 105 176 156 124 77 31 12 39 26 252 84 29 115 90 39 70 51 287 1 5 1 16 4 36 34 27 11 94 91 52 120 12 244 50 40 175 111 38 42 26 14 34 60 54 112 40 24 342 382 36 180 25 108 205 6 76 13 114 26 442 121 16 152 132 75 71 1 54 71 122 55 32 80 107 113 54 15 139 23 47 206 29 38 30 27 171 11 376 43 202
Manes.04G014000.v6.1 32 13 41 26 104 26 23 58 19 5 24 41 32 19 30 25 12 7 30 13 22 35 29 98 36 17 35 35 16 23 39 27 18 21 13 34 44 24 37 27 16 62 26 56 10 81 108 120 152 54 145 179 111 186 60 58 150 67 46 40 8 36 82 0 17 32 43 17 56 18 26 110 80 2 1 26 42 45 19 29 58 73 57 59 8 15 77 34 56 56 66 169 99 48 1 28 30 38 33 44 5 28 37 21 2 23 47 81 42 32 34 21 50 19 0 11 118 172 111 38 140 75 117 58 251 66 8 22 4 30 7 89 251 209 50 73 105 184 175 142 97 94 56 74 37 20 171 176 202 5 113 116 249 141 154 174 25 45 41 28 17 63 43 41 33 25 54 149 0 160 93 41 67 55 41 57 69 85 79 0 84 277 304 362 229 102 225 271 163 272 154 201 42 73 114 115 38 170 244 403 168 86 55 100 40 60 42 124 194 260 96 116 214 231 278 266 85 48 17 130 86 46 33 56 59 60 0 89 6 349 311 124 86 63 52 34 34 86 121 163 115 46 100 131 99 85 49 19 17 48 53 15 28 69 81 53 5 58 113 117 89 68 128 381 278 262 165 27 86 68 62 41 107 166 191 158 105 0 34 85 98 84 61 62 237 73 39 29 110 109 62 49 20 68 77 43 70 51 135 278 215 200 62 125 209 130 38 20 107 160 120 157 148 161 133 197 140 66 49 50 44 34 42 400 554 366 95 124 16 58 32 58 0 47 49 72 58 46 37 62 63 6 37 34 35 45 49 35 114 254 75 127 94 53 49 71 64 20 42 97 75 100 30 202 412 263 279 155 149 219 225 185 127 18 57 94 111 132 60 94 83 165 98 50 96 137 39 61 60 47 67 2 94 15 119 10 41 109 44 145 243 147 128 40 114 172 96 133 76 49 32 90 119 62 38 95 74 62 54 122 224 463 93 97 362 231 166 593 147 74 151 141 255 136 31 41 53 94 41 253 120 73 53 43 59 105 15 28 13 72 78 69 64 24 43 44 77 111 33 48 51 54 66 23 73 54 78 83 57 82 83 209 246 125 123 129 218 77 219 116 43 99 42 35 16 19 1 57 23 33 142 178 203 157 93 35 29 43 27 5 110 110 142 66 108 143 136 119 161 122 53 39 27 47 33 31 76 74 13 18 108 107 152 172 54 77 142 146 62 62 20 54 35 38 17 22 48 37 22 23 29 72 73 46 26 29 56 30 25 14 30 84 153 170 44 22 44 67 57 19 41 50 195 73 34 83 111 130 142 143 118 44 5 59 154 27 55 83 44 37 37 70 159 140 161 74 56 91 147 118 46 45 93 82 105 52 60 74 83 84 132 57 225 188 124 73 42 123 58 72 33 41 42 79 35 30 39 1 80 24 41 72 136 101 78 72 71 2 88 98 6 72 159 85 87 85 9 184 13 174 120 71 239 142 134 72 50 136 96 59 20 120 329 240 429 82 48 1 56 81 63 69 49 112 102 125 52 180 144 155 145 90 25 47 75 60 31 18 100 81 91 40 231 190 167 128 3 124 5 180 3 106 24 62 78 45 24 129 157 129 149 121 128 207 146 40 83 28 60 118 67 47 84 72 96 21 170 28 92 94 48 57 31 88 35 95 80 142 217 270 184 134 148 249 4 141 75 21 63 74 71 76 76 155 143 70 69 55 68 107 87 45 131 175 59 201 69 164
Manes.04G014100.v6.1 0 0 0 0 0 0 0 1 0 0 0 0 0 0 0 0 0 0 0 0 0 0 0 0 0 0 0 0 0 0 0 0 0 0 0 0 0 2 0 0 0 0 0 0 0 0 0 0 0 0 0 0 0 0 0 0 0 0 0 0 0 0 0 0 0 0 0 0 0 0 0 0 0 0 0 0 0 0 0 0 0 0 0 0 0 0 0 0 0 0 0 0 0 0 0 0 0 0 0 0 0 0 0 0 0 0 0 0 0 0 0 0 0 0 0 0 0 0 0 0 0 0 0 2 0 0 0 0 0 0 0 0 0 0 0 0 0 0 0 0 0 0 0 0 0 0 0 0 0 0 0 0 0 0 0 0 0 0 0 0 0 0 0 0 0 0 0 0 0 0 0 0 0 0 0 0 0 0 8 0 0 0 0 1 0 0 0 0 0 0 0 0 0 0 0 0 0 0 0 1 0 0 0 0 0 0 0 0 0 0 1 0 0 0 0 0 0 0 0 0 0 0 0 0 0 0 0 0 0 0 0 0 0 0 4 0 0 0 0 0 0 0 0 0 0 0 0 0 0 0 0 0 0 0 3 0 0 0 0 0 0 0 0 0 0 0 0 0 0 0 0 0 0 0 1 0 0 0 0 0 2 0 0 0 0 0 0 0 0 1 0 0 0 0 0 0 0 0 0 0 0 0 1 0 0 1 0 0 0 0 0 0 0 0 0 0 0 0 0 0 0 0 0 0 0 0 0 0 0 0 0 0 0 0 0 1 0 0 0 0 0 0 0 0 0 0 0 0 0 0 0 0 0 0 0 1 0 0 0 0 0 0 0 0 0 1 0 0 0 0 0 0 0 0 0 0 5 0 0 0 0 4 0 0 0 0 0 0 0 0 0 0 0 0 0 0 0 0 0 0 0 0 0 0 0 0 0 0 0 0 0 0 0 0 0 0 0 0 0 0 0 1 0 0 0 0 0 0 0 0 0 0 0 0 0 0 0 0 0 0 0 0 0 0 0 0 0 0 0 0 0 0 0 0 0 0 0 0 0 0 0 0 0 0 0 0 0 0 0 3 0 0 0 0 0 0 0 0 0 0 0 0 1 0 0 0 0 0 0 0 0 0 0 0 0 0 0 0 0 0 0 0 0 0 0 0 0 1 0 0 0 0 0 0 0 0 0 3 0 0 0 0 0 0 0 0 0 0 0 0 0 0 0 0 0 0 0 0 0 0 0 0 0 0 0 0 0 0 0 0 0 0 0 0 0 0 0 0 0 0 0 0 0 0 0 0 0 0 0 0 0 0 0 1 0 0 0 0 1 0 0 0 0 0 0 0 0 0 0 0 0 0 0 0 0 0 0 0 2 0 0 0 0 0 0 0 0 0 0 0 0 0 0 0 0 0 0 0 0 0 0 0 0 0 0 0 0 0 0 0 0 0 0 0 0 0 0 0 0 0 0 3 0 0 0 0 0 0 0 0 0 0 0 0 0 0 0 0 0 0 0 0 0 0 1 0 0 0 0 1 0 0 0 0 0 0 0 0 0 0 0 0 0 0 0 0 0 0 0 0 0 0 0 0 0 0 0 0 0 0 0 0 0 0 4 0 0 0 0 0 0 0 0 0 0 0 0 0 0 0 0 0 0 0 0 0 0 0 0 0 0 0 0 0 0 0 0 0 0 0 0 0 0 0 3 0 0 0 0 3 0 0 0 0 0 0 0 0
Manes.04G014200.v6.1 60 16 112 49 75 36 65 55 37 63 41 156 88 24 227 32 54 8 41 22 12 16 44 58 76 24 37 19 17 135 24 41 40 41 102 24 55 27 38 76 31 77 41 16 85 24 76 29 63 30 49 93 69 63 67 23 49 27 12 124 25 89 77 3 156 28 77 42 48 139 29 97 42 3 3 23 101 62 46 191 21 38 24 58 60 30 180 42 122 161 38 62 55 53 0 57 73 96 102 82 95 30 94 110 0 84 34 96 60 67 116 15 91 27 0 19 36 41 28 14 110 53 81 12 67 33 22 64 5 49 46 35 48 22 1 22 45 115 44 42 38 60 137 107 44 156 38 84 48 2 40 24 85 76 29 64 36 139 65 60 93 67 105 150 71 116 16 77 0 53 43 28 87 112 33 127 31 68 50 0 166 56 58 71 88 79 32 90 50 70 125 119 25 72 157 86 66 61 60 65 40 102 25 79 31 35 73 25 69 115 55 99 37 91 41 62 80 11 2 31 34 54 36 100 57 63 3 23 0 69 62 45 26 23 35 36 124 40 51 31 33 46 43 82 31 24 39 25 85 78 75 57 19 95 89 73 1 24 72 29 37 48 20 33 28 23 53 27 97 64 92 92 23 46 29 25 75 0 13 115 66 71 48 134 41 92 120 104 65 126 51 127 90 38 124 88 12 108 30 98 74 40 22 49 72 45 69 54 13 87 35 61 118 80 64 92 50 51 39 80 62 45 93 60 90 25 33 47 26 63 52 61 1 28 102 39 70 53 19 84 27 1 67 24 46 41 55 109 50 113 46 71 37 26 40 33 44 84 47 77 49 76 61 52 61 45 15 52 40 46 59 22 35 108 7 36 48 81 104 24 42 45 72 76 45 182 36 67 107 28 48 0 44 8 44 0 68 145 59 23 80 30 40 61 58 70 41 74 68 42 46 100 91 92 10 62 31 18 85 30 54 50 22 79 60 65 18 12 25 26 86 67 82 124 38 96 41 83 85 74 122 83 73 87 36 187 65 66 0 98 104 105 77 180 29 124 42 124 101 46 153 35 116 125 73 68 55 73 137 41 41 74 71 34 51 31 96 6 42 65 27 130 64 62 175 28 2 93 42 96 40 56 113 50 52 14 77 50 58 35 19 38 19 19 69 20 26 43 14 61 35 44 65 91 105 9 55 52 45 64 43 46 44 30 73 46 77 54 26 43 18 57 37 60 99 45 61 61 21 82 23 123 69 52 108 19 95 57 54 112 4 121 155 85 140 58 220 114 22 185 10 59 220 60 83 152 15 67 42 39 70 29 5 38 124 66 39 45 49 33 66 34 56 63 40 53 57 89 57 56 73 29 61 26 41 57 19 23 52 13 17 5 53 58 44 59 24 60 50 35 46 18 49 54 47 61 11 1 48 35 66 19 53 24 48 48 27 2 26 22 0 24 63 43 17 85 7 48 3 35 35 39 55 81 43 119 41 106 56 30 64 30 76 28 58 36 41 0 86 26 85 62 18 107 60 91 86 67 98 59 27 94 39 110 75 60 90 26 84 54 42 98 39 50 100 15 1 45 4 14 0 50 13 61 60 39 73 9 42 29 36 78 43 95 45 29 82 12 77 123 58 47 24 37 48 49 44 7 83 31 45 102 12 63 19 74 74 25 38 18 13 39 33 45 0 40 60 15 102 41 60 111 19 61 46 23 51 13 80 63 15 72 33 76 42 57 39 52
Manes.04G014300.v6.1 2 0 3 1 0 4 0 125 1 1 2 1 84 3 1 8 2 16 2 0 4 5 6 1 0 4 7 84 1 0 3 9 20 1 1 3 3 141 1 3 15 4 2 1 1 2 1 73 0 0 2 2 3 0 2 6 2 10 6 0 0 2 45 0 1 0 0 110 5 1 1 3 4 2 1 11 4 167 0 0 7 1 54 0 0 1 0 10 3 0 0 2 17 3 0 0 3 6 9 2 0 17 2 2 0 0 12 13 94 1 0 0 3 10 1 1 9 3 176 1 4 2 2 28 4 0 2 1 2 0 0 1 1 502 0 1 1 4 275 1 1 16 6 10 0 0 6 2 4 1 1 4 3 4 1 2 20 0 164 7 0 1 5 2 1 0 0 5 0 2 0 5 2 11 4 0 2 3 222 0 0 12 1 49 5 1 1 9 5 3 0 8 6 1 9 5 0 3 11 103 1 1 23 0 9 6 2 0 6 33 6 5 4 14 408 9 6 7 16 855 5 2 6 1 348 6 7 1 2 457 1 15 0 17 83 7 3 26 5 206 1 2 35 3 1059 10 1 29 5 209 1 1 27 29 877 14 2 6 9 486 10 4 8 6 153 4 9 33 17 695 6 1 8 4 378 7 4 2 2 6 1928 10 4 24 20 373 0 4 10 10 278 14 9 5 8 1527 5 11 4 11 1225 23 0 7 15 415 20 11 6 5 491 9 13 8 10 251 7 4 14 9 71 14 4 6 8 963 5 1 44 4 88 35 1 5 13 242 46 25 3 7 172 1 5 3 8 31 11 9 6 8 20 10 10 5 10 394 7 1 19 17 403 8 2 3 8 644 17 5 10 2 838 7 2 5 22 27 255 13 1 19 1 1046 15 4 17 40 167 2 5 28 3 3 5 7 8 1 237 20 4 13 12 349 3 5 3 7 372 1 1 16 2 25 1 10 3 9 290 8 0 7 16 2342 1 8 15 14 474 23 4 11 20 1663 10 0 0 14 269 7 2 4 16 13 5 13 5 16 8 7 8 11 9 7 0 17 34 0 667 9 0 3 5 478 3 4 6 8 772 12 6 591 2 3 418 1 0 6 13 2 5 2 19 9 31 5 0 2 0 485 0 3 13 24 13 2 2 28 4 3 10 0 14 2 508 7 0 2 1 342 3 0 21 21 5 0 0 1 3 666 1 0 6 5 270 1 0 3 5 465 2 0 8 3 431 3 1 7 11 5 0 1 16 6 5 1 5 18 4 9 1 0 10 6 9 8 0 4 3 57 4 5 7 1 58 1 0 4 9 10 184 5 0 15 0 112 19 0 13 0 4 0 1 23 7 50 0 5 1 0 651 3 3 3 7 101 3 3 0 12 430 1 6 1 4 170 6 0 5 10 14 3 3 2 4 203 1 7 24 1 76 1 0 8 8 39 1 2 0 8 13 2 0 22 11 153 5 4 0 2 3 13 3 7 9 154 2 1 3 22 340 0 0 6 8 113 2 3 17 1 63 4 0 6 22 0 715 5 0 6 11 35 0 0 2 10 3 0 2 21 3 996 13 2 1 3 18 1 2 2 2 56 3 9 4 4 54 0 2 4 2 4 1 1 15 4 60 2 1 3 10 18 4 0 8 5 51 11 3 1 3 52 2 4 0 11 5 12 5 8 2 323 1 2 2 9 1 5 0 8 5 234 0 0 24 5 568 0 0 5 3 63 3 0 10 20 110 1 5 2
Manes.04G014400.v6.1 1 0 0 0 4 3 1 1 0 0 3 0 1 0 1 2 3 0 0 0 1 0 1 0 0 0 3 0 1 0 1 1 0 2 1 2 3 0 3 1 2 2 0 0 0 2 3 1 2 0 2 0 2 0 0 1 6 1 0 0 0 0 0 0 0 0 0 0 2 0 2 1 0 0 0 0 5 1 1 0 0 0 0 0 1 2 13 1 10 4 0 2 0 0 0 2 1 1 1 0 0 1 1 0 0 1 3 10 0 0 0 1 4 0 0 0 0 0 1 0 1 1 0 0 0 0 0 1 0 2 0 0 1 0 0 0 1 0 0 0 0 0 6 0 0 0 0 0 2 0 0 1 0 0 0 0 0 0 0 0 0 1 0 0 1 0 0 1 0 0 0 0 3 0 0 1 0 2 0 0 0 0 1 1 2 0 1 2 0 1 0 0 0 3 2 0 0 0 1 1 0 0 1 0 2 1 0 3 6 4 0 0 2 6 0 11 2 0 0 1 1 0 2 4 1 0 0 1 0 3 1 4 4 0 2 1 0 2 0 1 0 0 2 3 1 1 0 1 1 0 1 0 1 0 2 6 0 6 1 0 4 0 1 0 1 2 0 0 0 0 0 0 4 0 0 0 0 0 0 3 1 0 0 1 13 1 0 0 3 4 0 0 0 7 0 1 0 3 1 2 0 0 0 6 1 0 5 0 3 0 0 2 0 3 1 0 6 0 4 5 1 1 0 6 2 1 3 4 4 1 8 0 0 2 0 0 0 3 2 2 3 0 1 0 0 1 0 0 1 1 2 0 0 2 0 4 0 1 0 1 0 0 0 7 1 5 0 3 5 0 1 1 0 0 0 2 4 0 2 1 4 1 4 0 4 2 0 3 3 1 4 0 2 0 0 5 0 0 0 0 1 5 0 0 4 3 0 0 0 2 1 1 0 0 0 3 0 0 0 2 0 3 0 0 6 3 0 5 0 2 1 1 1 0 2 0 0 0 0 0 8 3 1 0 0 2 0 0 0 3 1 0 0 1 0 0 1 0 0 0 3 0 5 1 2 0 2 0 0 1 2 2 1 2 0 2 1 0 0 0 2 5 0 0 1 0 0 1 0 0 7 7 0 0 2 1 8 10 3 0 2 0 2 1 0 5 4 3 3 0 3 4 5 3 0 3 10 1 8 0 17 5 1 1 1 12 1 1 2 0 0 1 0 2 0 2 0 0 0 0 1 1 0 0 5 4 3 1 1 0 1 2 1 3 0 5 2 3 0 2 1 0 0 4 0 2 0 2 0 0 0 0 0 0 2 0 1 3 2 0 0 1 4 0 1 0 0 0 0 0 2 0 5 0 0 0 0 2 0 0 2 0 1 0 2 0 1 7 1 0 0 4 3 0 3 0 1 0 1 1 0 0 2 0 0 0 0 0 0 0 1 0 0 0 0 0 0 0 0 2 0 0 1 0 2 0 6 4 0 0 0 1 0 0 0 0 0 0 0 0 1 3 2 0 0 0 0 1 0 0 3 1 0 2 2 5 1 4 2 1 0 0 1 1 2 0 0 0 0 0 0 0 0 1 1 3 0 0 0 2 0 0 0 1 0 0 0 4 0 0 2 0 0 1 1 0 1 0 0 0 1 0 0 2 0 1 3 1 0 0 0 0 1 4 0 2 0 0 0 0 0 0 0 0 0 0 0 0 1 0 0 0 0 3 1 1 0 1
Manes.04G014500.v6.1 5 1 3 3 3 6 2 5 0 0 5 7 4 2 4 13 3 0 1 2 5 0 2 1 0 2 1 0 1 1 0 1 2 0 2 4 1 3 2 1 3 3 2 0 0 11 2 1 2 0 15 1 4 0 0 2 1 4 4 1 9 3 4 0 1 15 1 5 0 0 5 5 5 0 9 3 4 5 1 0 0 0 2 0 0 16 4 7 1 1 9 5 4 6 0 1 15 10 9 5 1 5 2 6 0 0 11 2 8 0 6 23 5 4 0 0 5 1 6 6 0 8 1 6 0 0 18 1 2 1 9 1 2 10 4 0 3 3 2 0 4 4 1 6 1 0 9 1 4 0 2 5 3 3 1 0 6 3 10 3 1 22 1 2 0 0 3 1 0 4 2 16 2 4 2 2 8 0 3 0 0 14 1 15 0 4 18 5 3 2 1 3 3 0 7 0 0 6 6 8 3 0 5 0 3 5 4 1 3 4 2 5 5 0 2 0 3 8 0 17 2 1 3 4 6 4 0 3 0 7 3 1 6 0 2 0 1 9 1 3 2 4 10 2 3 1 0 8 2 2 4 2 7 8 10 0 0 9 4 6 1 0 5 0 3 0 0 2 1 6 1 2 3 4 7 0 1 0 6 2 7 4 2 16 3 16 4 2 17 3 7 1 3 7 0 12 0 4 7 1 9 5 0 5 5 5 0 1 9 0 7 3 8 4 1 6 0 1 5 13 3 2 4 20 2 13 3 1 16 2 2 0 0 6 6 7 0 6 1 3 0 1 0 17 0 2 1 3 19 4 2 1 4 8 0 4 0 0 13 3 3 0 0 11 5 12 3 1 2 0 7 0 0 0 3 4 5 6 1 8 3 16 7 5 11 8 4 1 6 8 0 0 0 0 9 0 6 7 0 2 0 7 0 0 2 5 2 2 0 12 1 4 0 5 2 0 2 0 3 3 3 14 0 0 15 2 3 2 0 4 0 21 0 0 11 4 2 1 4 31 14 15 0 3 10 16 4 0 0 16 5 6 0 1 15 10 12 3 2 15 6 1 4 0 17 2 6 2 1 5 13 8 17 1 4 12 2 0 0 0 7 3 0 10 1 1 0 12 3 4 3 4 3 0 3 6 1 2 6 0 3 1 4 0 0 0 0 3 1 0 6 1 3 4 3 10 2 3 3 2 7 1 4 0 5 3 0 9 0 0 4 4 2 2 0 17 2 5 0 6 4 0 2 2 3 5 2 3 1 0 12 2 6 5 0 13 4 11 7 2 5 0 16 1 1 5 12 3 4 1 0 9 0 5 5 0 7 1 2 2 0 6 3 5 0 1 3 0 9 1 1 8 5 9 2 1 3 1 3 0 5 2 1 5 0 0 15 1 10 2 1 2 4 8 1 0 3 0 5 1 3 4 1 13 0 1 0 1 1 0 0 1 2 4 0 1 0 1 0 1 4 8 4 13 1 0 10 1 3 5 0 11 4 5 0 1 4 0 9 1 6 0 2 4 3 0 5 1 0 1 1 0 7 7 0 3 2 7 3 12 0 0 7 1 2 1 0 0 1 1 0 3 8 4 9 2 0 6 0 3 1 1 6 2 0 0 1 0 3 0 1 0 7 1 1 1 2 6 5 6 2 0 11 4 3 4 3 10 0 0 2 2 5 0 0 1 6 6 2 2 0 1 3 5 0 5 2 21 3 11 5 0 22 0 12 3 0 0
Manes.04G014600.v6.1 35 7 58 45 32 17 20 21 10 8 66 45 31 10 40 39 40 2 22 3 19 11 45 37 17 41 27 27 10 31 12 20 28 17 29 46 31 24 28 18 21 38 17 9 12 32 35 22 39 26 35 30 27 42 8 41 33 51 28 27 116 63 90 2 97 30 33 33 20 2 36 29 53 2 2 17 20 27 10 34 33 6 22 25 9 44 116 66 80 70 41 17 13 34 0 16 50 40 56 34 11 45 28 55 1 17 94 74 82 48 43 41 37 24 2 24 23 29 18 9 20 25 29 18 32 9 16 24 4 21 15 28 52 39 19 18 26 43 42 27 29 62 34 67 35 14 17 59 38 0 16 24 25 43 17 23 28 54 43 27 7 51 18 55 26 27 16 29 2 18 12 25 21 50 38 37 45 13 27 0 35 42 32 54 47 19 60 40 58 59 56 43 38 20 48 63 18 47 21 54 35 7 22 18 8 12 34 31 22 40 19 16 24 23 18 38 18 38 4 37 26 32 38 30 16 12 0 12 0 32 31 24 45 1 19 10 13 23 17 30 12 14 47 45 32 15 12 20 16 40 18 16 48 23 42 24 0 17 27 34 12 14 26 29 31 27 17 46 41 35 38 21 26 32 25 19 27 1 3 39 37 29 15 72 13 50 16 29 74 58 30 39 45 37 32 63 18 29 32 28 57 23 7 46 23 45 23 13 11 18 30 21 35 51 18 27 32 15 38 21 20 18 33 44 38 40 13 33 47 31 18 31 1 32 31 22 28 16 16 29 19 7 8 22 24 17 19 23 30 24 19 13 11 30 18 32 18 32 49 37 43 26 24 19 36 22 20 7 30 12 30 21 15 28 18 29 47 40 33 45 23 75 57 29 57 66 32 45 67 35 14 1 29 8 32 2 66 42 20 36 23 20 10 3 19 29 16 42 23 27 21 40 48 25 16 30 39 16 31 18 18 16 17 27 56 41 37 26 9 24 27 44 39 31 34 27 52 57 33 67 71 36 56 31 33 31 20 23 2 42 34 43 47 19 34 9 31 44 38 47 40 35 62 34 39 26 42 25 39 52 46 48 104 55 10 39 38 8 45 7 36 47 42 54 36 24 0 31 19 20 34 21 30 29 17 42 46 19 34 12 16 17 26 6 22 20 16 22 29 13 52 25 29 30 27 23 39 41 20 30 34 30 32 17 18 30 26 42 8 6 22 13 34 34 17 20 22 17 16 13 17 31 40 32 8 32 30 36 24 42 4 30 46 21 21 41 48 51 23 27 15 24 155 15 16 36 27 19 31 9 19 24 1 20 34 14 36 24 47 7 6 19 28 39 26 18 6 32 17 28 13 24 37 13 14 14 23 3 8 6 23 5 26 41 23 6 14 24 22 12 7 40 30 62 22 34 28 1 48 36 21 47 32 33 16 20 24 0 22 11 1 24 13 22 13 32 5 16 2 17 13 33 28 41 20 21 59 65 55 29 19 18 32 23 18 15 48 0 63 42 28 16 17 43 39 50 32 23 23 50 30 14 41 36 113 60 73 19 24 23 23 10 26 22 80 18 0 18 3 10 5 22 17 23 32 21 25 22 12 23 31 13 29 39 24 13 5 15 25 59 9 21 11 20 33 11 22 12 25 26 37 27 28 28 18 39 21 26 16 11 29 17 44 40 0 23 28 33 44 31 19 35 14 33 26 13 15 31 31 39 14 21 35 44 27 51 14 20
Manes.04G014700.v6.1 4 4 7 19 17 4 5 7 9 2 11 12 4 7 16 31 24 1 17 2 1 9 12 22 10 11 25 9 0 13 0 9 7 3 9 22 12 13 11 25 5 6 7 3 5 20 25 16 38 20 21 18 12 20 8 12 28 33 12 13 61 38 62 0 31 6 2 5 14 10 8 18 9 1 0 4 9 6 5 11 7 10 6 17 4 61 67 65 54 30 5 10 6 20 0 7 17 17 12 14 2 10 12 16 0 6 45 41 35 23 20 38 23 12 0 3 29 4 9 18 11 9 17 3 21 10 14 12 0 9 8 5 15 17 13 8 4 14 6 13 4 7 12 17 8 10 14 22 22 1 11 4 21 21 20 24 9 15 10 8 4 14 4 19 13 16 3 20 0 15 6 9 19 20 17 8 8 19 16 0 22 9 34 20 17 9 10 21 2 21 26 22 7 12 21 22 12 8 26 40 21 17 10 21 5 14 41 5 24 25 25 23 7 24 17 20 13 7 1 33 22 22 7 20 26 2 0 6 0 34 21 43 13 5 14 12 13 11 13 10 7 10 21 6 26 34 19 14 14 8 7 10 5 4 32 14 3 10 8 23 13 12 15 34 25 16 58 4 17 15 12 10 5 9 22 10 21 0 0 20 13 7 15 34 33 11 14 21 43 39 32 18 20 12 17 24 2 17 12 22 21 26 8 15 30 5 11 17 9 11 13 32 17 13 12 19 15 15 20 25 13 3 23 29 21 34 21 26 18 17 15 13 0 3 14 29 13 19 10 19 13 0 23 12 13 12 7 14 16 26 6 14 14 10 12 19 17 18 21 6 15 26 10 8 31 33 20 21 11 11 25 20 15 12 7 21 28 10 44 43 11 56 61 21 41 70 35 36 35 7 17 0 19 0 5 0 17 27 11 6 33 8 14 25 27 14 13 9 29 22 13 13 13 30 12 28 18 0 11 11 31 30 1 18 81 42 41 50 27 25 34 27 22 47 10 9 28 13 16 36 35 41 30 11 33 27 9 7 0 25 26 21 7 10 32 20 50 14 19 27 31 12 41 23 28 1 22 15 32 47 20 21 36 42 28 23 31 4 57 15 17 30 22 26 19 3 0 7 5 9 10 29 20 21 15 16 29 32 30 7 8 9 12 10 13 8 9 11 19 12 31 33 35 20 18 14 31 43 6 12 16 25 21 10 23 11 29 14 5 30 4 10 10 7 8 3 13 17 4 13 8 6 14 19 10 27 30 20 15 31 0 24 15 9 7 9 20 13 9 9 7 4 30 15 12 10 6 13 9 14 4 12 2 13 14 17 17 6 29 8 6 6 6 5 18 7 11 3 3 11 5 4 15 2 4 10 5 11 6 8 18 3 12 10 7 10 4 8 8 9 8 4 29 32 21 10 12 0 38 10 37 27 16 24 12 18 5 1 7 5 0 3 10 7 3 5 0 5 0 15 4 4 12 18 5 10 44 39 20 20 4 12 12 9 16 4 20 0 28 39 20 12 4 12 13 19 18 11 2 12 10 12 51 25 39 55 30 7 27 15 12 15 18 26 15 22 0 11 0 1 1 14 6 5 10 14 7 7 8 5 18 26 13 20 10 7 10 3 5 14 9 7 8 5 15 8 2 0 11 14 16 12 7 23 35 30 23 6 20 12 4 14 49 36 0 29 24 13 18 40 51 27 7 18 13 5 6 5 13 13 3 9 5 24 7 16 19 2
Manes.04G014800.v6.1 1 3 1 9 20 1 7 0 7 2 0 4 0 1 0 0 18 0 21 1 0 8 2 14 3 2 3 0 14 2 1 0 0 16 1 0 11 1 8 1 0 22 3 3 1 0 10 0 17 2 0 29 0 5 1 0 15 1 4 3 1 15 1 1 3 0 19 1 8 0 0 22 0 0 3 0 28 1 3 0 0 23 3 33 0 0 61 0 36 39 0 18 0 19 0 15 0 4 4 10 2 0 1 3 0 2 0 16 0 11 6 0 8 0 0 0 0 1 0 3 0 0 8 0 19 0 0 3 0 11 0 0 32 1 1 0 0 11 0 18 0 0 11 3 39 1 0 18 3 0 2 0 9 4 22 12 0 9 1 3 4 0 15 3 21 1 0 20 0 24 0 0 5 4 8 5 0 15 0 0 4 0 24 0 19 5 0 2 0 30 3 1 1 15 0 3 3 0 16 1 2 0 1 29 0 8 6 0 13 2 5 2 0 5 0 3 1 0 5 0 7 1 0 11 0 9 0 0 2 0 14 8 0 20 2 7 4 0 5 0 12 1 0 13 0 5 5 0 2 1 22 0 0 0 0 11 1 0 4 0 0 0 0 17 0 3 2 0 0 1 13 3 0 0 0 2 2 0 0 18 0 25 14 0 25 0 7 0 0 30 0 9 6 0 18 1 2 1 3 15 0 8 0 0 7 1 43 0 0 25 0 31 0 0 14 0 7 3 0 53 1 11 2 0 2 0 5 0 0 28 0 21 0 0 20 2 13 4 0 10 0 0 2 0 20 0 25 1 1 6 0 6 2 0 10 1 18 3 0 14 0 0 2 0 6 2 19 4 1 43 1 27 19 1 0 3 2 31 0 0 48 1 11 14 3 18 0 82 20 0 17 0 10 0 0 0 1 8 2 0 12 0 15 5 0 11 0 26 7 0 5 0 10 7 0 10 0 10 0 0 24 0 10 1 0 8 0 5 16 0 14 0 15 2 0 47 0 27 10 0 31 48 51 5 0 31 1 1 0 0 28 0 12 0 0 43 0 13 3 0 64 0 23 8 0 22 0 28 2 0 0 22 0 20 15 0 3 0 14 3 0 38 0 71 1 0 0 0 11 0 0 7 1 13 2 0 10 0 43 3 0 0 0 7 2 0 16 0 6 5 0 0 2 73 1 0 38 0 24 1 0 6 0 6 0 0 28 0 0 0 0 17 1 10 1 0 12 1 10 6 0 1 1 17 1 0 33 0 26 3 0 16 0 20 0 0 37 0 9 5 2 25 2 13 5 21 0 10 0 17 3 0 0 0 7 7 0 2 0 0 9 1 0 1 11 2 0 6 0 19 2 0 11 0 7 1 0 6 0 4 2 0 6 0 5 6 0 24 2 7 3 0 11 0 13 0 0 0 0 25 8 0 6 1 9 8 6 0 2 7 1 0 0 2 1 2 0 11 0 2 0 1 9 0 14 2 0 7 0 11 5 0 1 0 12 0 0 0 0 17 7 0 1 7 0 9 0 0 1 0 21 7 0 16 0 33 1 0 38 0 6 2 0 32 1 2 1 0 1 0 2 2 1 1 0 16 2 0 20 1 15 0 2 22 2 5 1 0 8 1 5 2 0 7 0 14 13 0 9 0 9 1 0 3 1 52 19 0 0 0 8 0 0 0 0 5 1 0 14 1 52 4 0 3 0 10 0 0 5 0 3 2 0 9 0 14 2 23
Manes.04G014900.v6.1 226 38 220 95 192 200 112 188 63 60 561 339 263 46 491 204 96 14 61 45 36 21 39 39 51 138 120 241 40 166 191 69 112 88 150 250 82 192 105 159 145 125 84 36 109 56 34 135 34 25 301 151 143 144 56 52 28 68 81 64 122 42 100 3 80 109 31 41 17 32 218 137 241 9 11 194 217 325 80 273 54 46 136 30 35 102 82 488 59 69 227 80 182 104 2 59 490 193 224 139 109 210 141 208 4 112 123 75 230 21 43 56 47 57 2 21 292 126 123 55 145 69 55 36 44 14 299 215 41 126 86 66 142 175 7 65 167 144 231 75 79 489 173 285 201 288 81 61 69 4 33 75 45 69 21 44 250 196 264 109 69 455 138 215 99 157 43 46 3 31 35 283 157 308 155 178 56 63 130 0 119 364 175 424 198 173 332 236 135 183 275 120 109 140 223 189 121 179 141 515 114 142 248 188 92 204 152 113 134 290 67 117 140 129 266 206 195 223 9 379 123 272 142 166 161 93 7 47 3 128 82 40 82 70 120 49 121 182 86 153 57 127 181 71 137 39 49 253 228 342 125 218 238 177 331 129 1 150 140 170 61 118 64 44 62 31 114 265 115 306 210 217 93 28 85 18 90 1 24 48 59 42 38 258 66 602 89 222 81 50 117 41 41 110 76 185 23 126 85 57 164 13 33 123 87 154 132 183 146 90 129 132 309 163 65 245 89 105 96 51 147 32 168 106 71 105 28 55 296 132 270 107 1 118 165 96 78 151 58 86 146 3 116 135 119 143 104 128 168 183 97 99 106 145 126 191 73 131 173 72 203 127 55 75 43 61 41 83 118 102 209 76 73 205 65 62 103 67 71 111 25 154 78 42 233 209 460 98 198 188 75 1 105 2 176 6 238 250 126 61 49 137 19 45 170 143 139 96 122 353 85 249 186 208 62 65 108 35 97 119 46 117 16 96 96 37 61 35 39 69 43 124 47 63 164 137 325 88 172 95 64 53 74 59 189 242 72 57 1 205 156 191 69 144 90 57 110 192 80 168 121 135 280 174 205 103 226 82 192 188 82 51 273 43 46 76 66 61 43 37 196 153 309 62 133 85 3 379 75 191 179 120 133 111 105 148 154 105 68 29 98 169 153 45 94 61 16 80 45 56 151 90 102 73 71 61 42 126 13 44 181 156 182 66 135 143 125 157 47 91 164 137 270 79 90 217 142 112 51 96 173 128 134 111 167 155 158 130 50 111 45 136 198 104 159 338 474 442 109 222 96 32 295 34 51 347 61 31 73 24 49 121 7 91 106 52 105 45 93 12 14 177 104 300 118 74 109 92 126 68 101 178 136 181 48 50 65 23 55 28 74 21 37 80 25 43 163 81 147 50 48 224 136 270 48 106 165 3 565 60 117 65 81 75 30 67 41 3 58 16 2 122 68 211 41 160 13 75 9 102 26 116 60 301 89 152 101 69 181 18 72 47 44 87 25 27 65 3 345 47 79 60 120 143 159 144 163 37 55 62 12 14 77 54 46 32 60 219 108 225 78 103 69 37 57 14 2 46 5 44 11 45 272 118 176 160 207 53 18 38 24 33 43 25 26 23 42 130 119 179 82 56 126 28 105 49 27 63 137 115 92 165 46 26 71 25 110 58 31 62 32 42 61 46 2 37 48 93 50 195 20 70 57 34 102 22 58 444 179 225 48 132 233 116 173 177 65 20
Manes.04G015000.v6.1 0 0 0 0 0 0 0 0 0 0 0 0 0 0 0 0 0 0 0 0 0 0 0 0 0 0 0 0 0 0 0 0 0 0 0 0 0 0 0 0 0 0 0 0 0 0 0 0 0 0 0 0 0 0 0 0 0 0 0 0 0 0 0 0 0 0 0 0 0 0 0 0 0 0 0 0 0 0 0 0 0 0 0 0 0 0 0 0 0 0 0 0 0 0 0 0 0 0 0 0 0 0 0 0 0 0 0 0 0 0 0 0 0 0 0 0 0 0 0 0 0 0 0 0 0 0 0 0 0 0 0 0 0 0 0 0 0 0 0 0 0 0 0 0 0 0 0 0 0 0 0 0 0 0 0 0 0 0 0 0 0 0 0 0 0 0 0 0 0 0 0 0 0 0 0 0 0 0 0 0 0 0 0 0 0 0 0 0 0 0 0 0 0 0 0 0 0 0 0 0 0 0 0 0 0 0 0 0 0 0 0 0 0 0 0 0 0 0 0 0 0 0 0 0 0 0 0 0 0 0 0 0 0 0 0 0 0 0 0 0 0 0 0 0 0 0 0 0 0 0 0 0 0 0 0 0 0 0 0 0 0 0 0 0 0 0 0 0 0 0 0 0 0 0 0 0 0 0 0 0 0 0 0 0 0 0 0 0 0 0 0 0 0 0 0 0 0 0 0 0 0 0 0 0 0 0 0 0 0 0 0 0 0 0 0 0 0 0 0 0 0 0 0 0 0 0 0 0 0 0 0 0 0 0 0 0 0 0 0 0 0 0 0 0 0 0 0 0 0 0 0 0 0 0 0 0 0 0 0 0 0 0 0 0 0 0 0 0 0 0 0 0 0 0 0 0 0 0 0 0 0 0 0 0 0 0 0 0 0 0 0 0 0 0 0 0 0 0 0 0 0 0 0 0 0 0 0 0 0 0 0 0 0 0 0 0 0 0 0 0 0 0 0 0 0 0 0 0 0 0 0 0 0 0 0 0 0 0 0 0 0 0 0 0 0 0 0 0 0 0 0 0 0 0 0 0 0 0 0 0 0 0 0 0 0 0 0 0 0 0 0 0 0 0 0 0 0 0 0 0 0 0 0 0 0 0 0 0 0 0 0 0 0 0 0 0 0 0 0 0 0 0 0 0 0 0 0 0 0 0 0 0 0 0 0 0 0 0 0 0 0 0 0 0 0 0 0 0 0 0 0 0 0 0 0 0 0 0 0 0 0 0 0 0 0 0 0 0 0 0 0 0 0 0 0 0 0 0 0 0 0 0 0 0 0 0 0 0 0 0 0 0 0 0 0 0 0 0 0 0 0 0 0 0 0 0 0 0 0 0 0 0 0 0 0 0 0 0 0 0 0 0 0 0 0 0 0 0 0 0 0 0 0 0 0 0 0 0 0 0 0 0 0 0 0 0 0 0 0 0 0 0 0 0 0 0 0 0 0 0 0 0 0 0 0 0 0 0 0 0 0 0 0 0 0 0 0 0 0 0 0 0 0 0 0 0 0 0 0 0 0 0 0 0 0 0 0 0 0 0 0 0 0 0 0 0 0 0 0 0 0 0 0 0 0 0 0 0 0 0 0 0 0 0 0 0 0 0 0 0 0 0 0 0 0 0 0 0 0 0 0 0 0 0 0 0 0 0 0 0 0 0 0 0 0 0 0 0 0 0 0 0 0 0 0 0 0 0 0 0 0 0 0 0 0 0 0 0
Manes.04G015100.v6.1 133 3 60 26 10 144 24 98 13 11 91 42 42 1 27 78 42 12 20 9 70 30 38 16 21 45 36 108 12 17 106 25 42 12 11 89 24 51 16 38 99 55 41 4 12 98 44 126 32 43 161 86 39 29 7 93 37 80 18 22 16 65 78 0 4 145 21 56 20 13 98 100 62 1 0 146 103 114 9 20 73 39 95 22 5 40 28 190 50 33 83 49 42 29 0 16 121 51 96 29 26 121 49 54 1 61 111 55 235 10 26 59 52 34 3 19 97 33 25 7 31 94 28 28 32 17 14 41 5 24 13 111 42 98 3 10 167 50 164 13 16 507 46 57 21 18 125 62 121 3 28 279 63 111 24 47 105 50 150 41 10 115 23 54 8 22 66 31 3 28 19 145 28 99 28 32 45 39 56 0 15 242 100 99 46 21 282 60 29 41 13 99 188 32 283 22 23 453 52 271 52 38 191 64 37 32 23 274 52 107 22 29 248 56 151 47 48 259 23 225 16 31 259 55 179 29 3 154 2 151 25 58 307 38 185 13 39 142 24 128 17 30 448 48 301 24 25 109 49 94 28 23 95 35 109 34 0 66 51 89 27 32 107 29 135 31 48 141 60 186 23 15 97 66 88 29 39 0 21 43 171 37 14 88 69 279 17 42 336 142 131 76 56 137 29 142 8 72 161 37 180 38 20 67 43 105 28 34 66 80 148 65 63 69 20 74 30 33 143 73 150 13 44 143 49 83 23 28 286 25 193 48 0 371 81 135 87 52 56 45 135 2 34 124 45 103 30 38 247 67 81 24 34 238 67 225 31 40 108 91 134 45 23 362 57 139 19 52 158 39 162 15 30 26 146 98 146 17 60 269 38 189 116 62 423 173 208 38 64 115 37 0 15 3 125 1 68 49 26 155 62 197 15 32 124 73 119 23 63 347 33 67 44 30 125 50 187 11 20 146 81 129 11 67 178 83 119 87 51 71 28 243 64 96 108 50 126 37 50 388 140 102 70 44 118 79 31 24 7 82 39 98 59 51 271 88 243 48 48 238 59 339 83 34 155 40 129 29 52 220 169 99 339 54 50 127 63 26 47 22 156 73 135 55 19 84 1 174 7 17 63 53 65 60 30 61 88 35 36 29 90 99 95 15 35 161 21 64 26 12 78 19 47 37 14 125 59 138 24 15 333 46 105 14 29 252 76 76 19 38 66 68 159 23 12 154 46 49 8 38 123 35 79 45 47 35 55 67 25 25 62 72 93 36 10 133 332 82 29 23 152 40 376 29 39 39 107 25 158 19 15 52 3 51 52 24 60 1 31 9 10 58 27 61 23 18 32 19 40 8 21 68 22 62 13 16 71 22 43 6 173 66 37 131 5 17 94 40 50 15 14 59 35 123 25 34 40 0 166 36 46 27 30 540 21 45 8 3 64 10 0 80 41 38 22 32 71 50 6 34 8 110 34 89 23 20 56 50 167 19 8 70 27 46 24 12 71 1 113 51 7 30 76 41 111 41 13 94 21 88 4 27 33 20 30 49 34 107 84 155 20 23 159 65 100 13 0 42 1 116 2 16 72 18 61 16 32 192 29 20 31 39 120 48 95 15 18 97 42 47 25 32 136 25 158 9 2 32 55 80 26 16 44 92 80 24 40 173 45 181 11 14 155 24 1 11 13 115 38 166 38 32 117 64 96 9 13 221 62 43 17 35 67 44 28 20 32 23
Manes.04G015200.v6.1 7 0 3 3 7 9 4 3 2 3 1 1 1 0 5 0 8 0 2 28 22 5 3 0 5 1 1 0 0 4 21 2 4 0 4 8 2 0 6 12 12 20 2 1 13 0 16 0 1 10 5 15 0 5 1 8 3 2 6 22 6 5 0 1 31 13 10 1 0 0 6 9 3 0 0 3 6 0 11 1 5 8 0 2 1 1 0 2 1 13 2 2 5 1 0 1 6 12 3 11 4 6 5 0 0 29 3 2 0 1 11 0 0 0 0 0 5 8 1 9 4 10 12 0 3 1 0 1 0 1 0 6 17 4 0 5 10 20 2 10 0 8 4 1 1 2 12 10 0 0 8 19 16 5 6 3 8 16 1 11 3 5 6 1 1 1 6 25 0 13 12 2 9 3 0 2 3 4 4 0 2 15 35 5 0 5 9 3 10 4 10 4 14 6 4 3 11 34 4 3 15 39 19 16 1 6 27 22 4 1 8 9 26 7 1 0 1 35 0 2 3 16 12 17 3 8 0 71 2 3 4 1 30 33 1 2 17 3 4 2 12 7 10 8 0 6 9 5 1 0 3 2 6 1 2 0 0 2 2 0 0 2 15 5 3 1 26 15 10 0 0 3 4 24 0 0 20 1 5 29 24 6 14 1 0 0 1 6 9 45 3 0 15 31 35 7 0 12 14 4 7 9 11 6 16 11 0 0 1 14 6 24 6 50 24 1 4 18 2 4 2 4 3 9 9 10 1 23 1 4 1 7 0 28 30 2 77 12 5 2 0 0 1 47 25 1 1 7 27 16 1 66 30 13 16 12 0 2 8 9 25 17 2 25 8 1 2 37 13 17 2 11 87 1 15 1 13 6 3 26 0 9 11 35 10 16 2 0 25 3 1 1 0 1 78 0 6 4 8 34 20 5 3 17 4 10 3 23 13 6 0 1 0 9 19 5 7 0 5 8 14 1 24 28 15 4 3 0 5 29 95 18 7 44 10 30 0 0 12 1 2 1 13 21 10 36 3 1 3 3 42 21 17 3 11 45 5 1 31 7 5 1 3 34 54 44 16 1 8 0 5 27 0 1 17 4 14 0 3 24 7 8 0 0 35 6 0 0 0 2 8 1 2 32 0 1 2 3 0 4 2 1 0 1 6 7 4 6 0 10 6 0 1 0 31 11 5 0 1 15 7 8 5 0 7 7 52 0 3 5 7 13 0 1 4 11 12 0 10 8 7 8 4 3 26 3 5 0 0 20 3 17 5 3 11 4 1 2 3 6 30 11 21 10 26 6 7 4 4 6 17 7 1 1 5 27 11 1 3 0 17 10 0 2 0 2 2 8 0 19 1 1 0 5 0 7 0 6 1 7 8 4 9 2 1 0 3 10 0 2 1 2 6 0 0 15 6 0 0 7 7 0 15 0 0 19 2 0 0 0 0 11 7 5 7 4 9 19 0 0 5 2 12 1 0 4 0 8 1 0 5 4 24 5 11 24 1 0 0 4 40 2 4 8 3 1 0 3 13 4 0 9 3 5 0 4 63 3 6 0 8 6 2 19 7 1 0 2 0 0 0 5 0 3 0 0 7 10 2 0 5 4 6 9 5 0 25 1 4 6 0 11 4 1 3 0 0 6 36 19 0 4 2 16 0 4 5 28 30 0 5 33 5 5 0 0 14 0 7 0 0 33 16 17 1 7 1 12 10 3 8 13 9 2 0 7 16 6
Manes.04G015300.v6.1 10 13 105 16 38 3 9 18 7 27 45 36 19 4 37 12 27 3 4 20 3 9 39 28 32 24 10 6 8 29 16 4 20 13 50 12 12 12 35 15 10 13 19 3 21 18 22 12 24 12 8 51 44 24 25 4 14 13 2 37 51 21 113 1 110 14 35 15 16 36 5 26 35 4 2 0 26 13 25 53 14 3 31 18 34 79 49 32 47 60 11 10 26 20 1 23 58 22 111 25 50 31 30 138 0 37 91 38 39 40 32 12 35 64 0 14 5 17 7 8 28 9 40 37 52 43 6 9 4 13 20 4 42 22 5 39 7 35 22 23 18 9 26 68 32 61 12 35 35 2 32 14 41 46 18 46 33 26 26 18 19 11 24 83 16 33 10 24 2 44 35 18 18 69 37 54 13 24 28 0 50 12 28 44 27 27 4 30 44 28 79 69 3 23 80 28 29 1 11 29 14 36 3 15 21 6 15 3 15 50 13 35 17 34 18 21 39 5 9 25 11 48 4 19 25 18 0 0 4 37 36 68 7 2 12 22 71 22 8 15 4 7 43 39 36 17 26 12 31 53 12 8 23 39 62 14 0 10 21 33 10 15 6 44 26 23 34 24 40 33 33 20 16 15 19 22 33 0 4 26 76 27 18 58 10 52 15 15 30 36 36 30 16 36 42 61 3 24 19 15 50 38 16 26 15 28 20 11 6 0 31 29 29 39 24 45 24 18 18 24 20 15 22 45 43 19 18 56 9 12 7 12 0 2 21 11 27 27 3 26 16 1 37 6 6 18 17 37 13 29 26 32 19 6 14 20 0 15 14 29 59 9 12 0 33 17 25 51 7 20 22 24 26 11 10 12 27 13 46 6 15 49 32 28 5 25 7 5 26 11 9 0 21 4 29 1 29 29 20 6 15 11 11 12 7 15 10 20 23 6 8 19 12 7 5 9 19 9 14 2 20 19 16 37 35 31 13 13 15 21 33 14 32 91 26 30 37 28 20 8 24 13 23 20 43 26 50 15 1 49 33 85 6 26 18 15 22 21 36 20 34 8 21 20 29 21 43 5 36 37 18 11 76 14 19 16 33 8 40 17 11 20 34 8 41 12 0 19 5 29 38 11 55 16 31 8 4 15 0 1 1 13 12 8 18 2 13 16 17 65 26 16 39 7 21 1 13 24 10 24 10 6 32 13 32 10 11 24 10 17 9 4 21 17 16 4 17 37 17 27 2 33 41 10 12 35 11 48 6 28 0 32 23 10 39 20 31 49 2 35 7 8 136 15 32 18 4 24 10 8 20 8 2 33 17 12 38 7 63 6 21 17 11 71 17 15 7 32 19 25 26 5 26 21 15 10 10 13 15 9 7 4 7 41 33 39 1 18 28 14 17 3 12 63 7 19 6 1 25 8 12 35 22 3 5 11 27 0 35 33 3 28 15 22 9 42 0 19 2 13 31 30 14 50 22 51 37 24 39 4 24 19 64 33 29 45 10 1 51 12 76 7 10 16 23 28 34 5 46 35 22 48 34 37 51 14 18 21 34 25 28 48 11 5 89 10 1 5 0 9 1 24 5 16 16 12 14 2 34 28 33 54 22 22 16 11 20 0 11 53 9 10 2 13 8 19 16 1 7 17 20 38 4 14 9 8 47 45 14 11 39 22 5 27 0 13 35 22 20 43 12 47 12 12 28 23 26 7 17 40 8 28 7 27 27 16 10 18
Manes.04G015400.v6.1 3 0 34 8 26 3 6 24 12 55 16 6 35 0 237 8 11 3 12 13 0 10 54 3 34 6 11 1 7 111 7 20 23 17 82 7 7 11 10 40 6 14 15 13 60 5 14 15 14 41 0 69 16 16 56 6 26 32 75 61 0 7 9 0 6 1 1 17 17 51 2 20 22 1 8 10 33 25 7 186 6 26 8 23 21 12 8 9 14 19 4 11 76 55 0 3 44 46 61 73 123 25 14 60 1 135 28 21 14 31 60 8 9 12 0 16 11 27 62 32 130 13 29 8 39 46 1 7 0 14 181 0 20 36 5 56 3 65 28 162 1 28 47 109 12 148 1 50 68 6 79 19 33 40 67 72 36 17 20 102 97 10 63 53 95 161 1 29 1 21 153 9 14 78 10 208 2 40 31 0 35 13 21 56 90 110 2 19 22 34 134 44 1 19 128 51 153 7 42 173 106 307 0 20 31 73 425 0 64 187 86 254 1 117 37 49 92 1 7 57 21 82 5 32 170 44 0 1 3 114 69 82 2 12 56 22 361 14 18 160 43 142 66 18 65 21 44 4 48 63 32 108 5 21 88 25 3 9 15 89 12 149 7 41 34 22 397 25 42 56 27 113 8 11 37 32 153 0 8 71 60 11 133 13 115 13 30 293 28 81 61 47 64 10 29 76 16 354 6 53 112 171 82 6 53 117 20 154 3 18 125 82 323 13 28 88 51 222 16 53 72 39 195 6 66 70 335 310 32 41 13 63 2 2 40 109 40 117 6 73 44 4 247 8 47 55 47 343 4 66 26 53 256 0 22 102 33 102 50 43 58 126 137 5 48 61 87 273 1 11 86 90 150 214 24 8 151 18 416 28 9 56 53 110 53 25 16 12 243 15 29 1 15 14 5 1 71 109 203 6 80 39 73 124 7 62 34 49 143 7 19 124 55 233 7 35 105 8 133 23 92 141 44 187 45 71 99 118 191 4 32 54 43 222 6 32 81 45 232 18 70 44 59 117 18 82 32 20 7 8 61 79 22 88 44 39 116 32 114 21 60 33 78 134 5 32 100 37 127 86 13 77 58 67 113 10 78 2 116 172 9 27 11 39 108 2 1 13 60 101 71 43 60 90 23 19 18 81 40 17 1 4 18 19 159 5 3 62 59 214 49 12 96 62 155 5 21 136 38 135 19 11 127 71 191 5 31 31 35 115 12 14 29 47 196 1 49 68 26 100 19 42 83 28 302 36 35 97 27 176 6 43 75 21 45 2 37 61 56 96 2 10 177 43 85 18 3 16 13 23 50 12 0 78 62 73 13 20 11 19 51 6 34 11 18 83 1 5 18 30 23 1 19 39 26 37 3 16 36 35 6 1 17 41 16 13 2 34 48 27 68 7 12 28 8 149 22 0 16 56 52 41 31 18 41 43 2 2 5 29 0 15 53 31 44 37 1 21 4 19 94 9 29 19 59 105 5 20 16 23 14 8 38 36 110 82 7 0 17 39 41 14 37 21 55 48 37 8 22 50 11 55 6 22 114 44 90 19 31 33 71 66 0 13 80 84 1 1 1 4 2 83 2 42 41 12 83 5 8 30 31 204 8 6 38 19 96 2 11 63 14 48 19 12 53 16 48 2 21 68 44 103 4 15 3 42 217 40 20 17 85 106 12 16 0 40 56 19 29 33 14 87 13 32 65 57 17 3 23 57 25 59 3 58 29 97 32 11
Manes.04G015500.v6.1 19 9 34 7 15 13 13 30 8 1 16 14 7 2 5 12 12 0 18 5 11 9 15 10 10 8 11 15 4 5 17 5 8 5 9 23 2 14 18 10 10 10 7 3 10 12 7 26 12 2 36 13 22 9 3 11 8 13 5 12 11 8 17 0 5 26 8 5 18 5 11 17 60 0 0 10 14 25 7 13 26 3 13 12 9 22 40 34 10 25 26 7 11 4 1 6 71 7 28 11 7 25 8 52 0 7 28 32 41 12 15 12 17 18 0 6 25 5 14 0 5 17 10 23 12 3 10 7 5 9 13 6 15 35 5 7 14 6 22 17 13 47 13 16 32 16 11 29 25 0 7 18 8 14 6 10 14 16 30 3 3 30 18 33 11 11 9 17 0 6 5 27 10 27 26 14 17 18 35 0 14 24 23 88 21 15 37 20 13 17 13 27 32 17 17 22 3 37 7 65 7 12 20 11 11 23 11 21 4 14 13 5 21 12 15 4 6 20 1 30 9 10 34 13 18 8 1 15 0 32 11 12 36 9 21 13 10 15 12 22 8 5 46 38 34 19 14 13 39 30 28 5 11 20 65 23 1 31 13 28 16 19 24 26 53 27 36 24 11 22 15 13 30 17 29 26 18 0 6 8 19 10 5 33 6 27 7 4 55 19 12 16 2 55 11 25 3 10 33 7 27 3 10 32 14 38 21 5 6 14 28 19 21 32 6 27 8 5 21 7 11 7 6 20 16 15 6 7 20 5 23 7 2 35 14 28 24 6 14 12 10 0 4 8 9 22 7 2 31 7 13 14 8 15 9 23 3 6 17 40 34 6 1 20 7 15 5 8 28 19 38 16 13 7 14 17 29 10 7 23 20 37 6 20 28 57 16 14 11 4 25 0 17 4 30 0 26 7 8 10 15 1 5 1 8 17 8 15 15 23 9 10 9 14 10 13 14 1 2 5 17 20 3 11 29 14 8 18 23 13 7 21 11 10 9 18 20 2 13 24 20 12 6 9 19 13 10 5 10 43 21 10 7 3 19 34 17 26 8 16 12 10 32 8 38 3 26 5 3 81 15 6 24 10 5 10 4 17 18 5 15 13 15 14 10 8 0 18 1 4 2 18 16 8 7 9 5 17 13 9 6 7 27 8 10 20 2 6 15 9 7 11 20 17 2 10 15 23 6 10 9 10 18 13 9 18 17 20 9 1 10 10 19 12 5 17 7 16 10 8 12 22 18 7 18 13 23 16 5 11 7 15 21 16 14 17 51 83 6 7 20 12 56 7 5 21 6 4 15 7 16 10 0 5 8 7 14 9 10 3 7 6 11 23 2 3 5 7 10 6 7 21 18 29 3 3 20 3 21 7 21 19 0 30 11 2 12 12 16 8 3 7 16 44 8 3 7 1 20 7 24 12 6 17 9 4 17 0 21 12 0 5 15 12 7 1 3 2 4 4 6 7 6 29 11 10 19 8 17 0 4 14 11 11 12 5 18 0 32 5 6 11 9 6 6 13 9 7 11 23 10 14 10 7 10 20 17 12 2 9 8 4 16 10 16 9 1 3 0 2 1 0 13 9 11 18 8 6 7 28 13 5 20 12 32 5 5 10 3 9 5 1 7 16 9 2 7 5 1 10 18 9 9 4 17 0 16 19 9 10 12 0 29 36 0 18 24 16 3 17 9 17 8 13 15 15 12 7 11 18 5 16 16 5 23 17 6 7
Manes.04G015600.v6.1 4 0 1 2 4 21 16 7 2 0 1 14 9 3 1 3 40 0 0 3 0 5 51 1 2 2 16 5 0 9 2 15 10 8 1 7 27 14 1 13 2 29 0 5 1 5 7 16 14 13 17 37 2 8 5 0 3 16 33 0 0 1 7 0 1 0 6 5 11 0 2 16 8 1 0 7 4 16 31 10 0 3 3 6 1 0 1 8 1 1 4 14 29 11 0 10 0 29 0 2 9 1 16 0 2 0 0 0 13 0 13 1 1 4 0 5 1 72 14 2 1 2 3 7 2 1 5 5 2 1 1 0 13 26 0 28 20 40 44 12 2 0 0 0 0 0 6 8 0 1 0 0 9 0 5 4 1 5 5 7 2 0 0 0 0 0 2 10 0 10 3 1 34 0 3 4 6 26 13 0 3 12 190 42 43 6 18 91 1 13 3 1 8 27 3 20 3 49 60 42 108 0 15 19 0 6 7 21 34 4 40 10 38 111 82 8 2 2 12 39 0 0 17 22 8 7 0 3 0 14 36 0 0 0 7 11 1 3 35 7 6 2 1 15 25 8 0 2 10 9 14 5 0 38 16 6 0 3 20 7 8 0 4 42 18 14 1 9 38 22 10 5 1 11 11 7 1 1 0 4 21 16 3 17 91 38 19 11 7 5 6 1 6 7 43 42 22 3 6 49 18 25 0 6 51 20 15 4 8 31 18 11 0 27 33 33 3 15 7 48 5 5 83 12 30 30 9 2 2 21 13 10 0 8 17 24 8 3 0 1 18 2 1 3 16 6 28 3 25 45 9 12 11 10 43 37 1 6 5 18 25 26 4 4 10 14 41 6 1 0 1 0 4 1 0 1 26 9 4 1 5 18 3 0 33 50 15 8 27 0 6 1 5 0 6 0 25 6 2 2 13 15 17 13 32 27 18 16 7 11 11 0 9 11 0 3 23 16 14 4 10 30 4 3 37 35 45 11 5 0 10 3 20 5 9 29 16 14 21 5 16 5 1 80 2 49 1 0 0 1 40 1 6 7 0 23 52 5 9 3 10 14 4 57 4 10 52 10 1 6 5 62 51 63 248 5 13 1 11 1 4 48 7 6 44 6 0 13 0 0 1 22 10 30 50 2 59 0 16 27 54 43 30 3 35 3 12 14 19 3 1 2 12 18 25 0 2 13 0 2 30 34 16 84 3 27 74 5 21 113 8 24 27 5 3 8 3 0 22 6 2 12 1 14 3 0 33 12 4 8 5 25 20 8 0 12 3 16 21 12 1 2 103 3 8 14 1 1 11 9 2 14 1 9 32 84 0 0 2 0 5 18 21 11 5 2 4 14 13 18 8 3 6 17 34 15 0 0 4 3 0 1 35 3 5 7 7 18 16 11 1 17 6 13 2 16 3 2 13 8 12 2 8 39 3 17 0 0 9 1 0 0 79 27 25 8 7 50 0 1 3 3 69 32 11 13 0 2 16 2 0 4 58 15 29 7 0 0 4 6 5 13 1 16 23 21 1 3 1 32 4 1 0 6 8 1 7 0 24 16 12 1 18 6 7 1 0 5 0 7 0 0 8 20 23 1 1 0 9 5 9 0 0 3 7 7 4 2 11 0 1 4 1 0 14 20 9 5 20 19 8 1 1 7 0 0 9 0 7 44 11 2 10 18 0 7 3 1 7 17 13 12 0 6 14 8 1 10 34 16 5 3 22 115 4 50 0 27
Manes.04G015700.v6.1 109 52 401 124 256 67 109 196 92 117 181 270 189 122 362 88 151 30 108 90 29 63 129 153 212 92 117 57 83 235 61 77 107 113 230 63 124 190 115 150 53 150 181 98 179 60 88 92 206 150 91 206 244 174 111 40 131 201 95 287 206 129 349 3 368 73 105 101 86 124 67 185 386 10 17 54 115 215 49 378 81 74 131 129 206 165 389 376 311 283 83 104 95 131 2 133 182 237 273 175 256 83 133 268 4 225 110 236 205 268 190 110 140 252 3 50 67 175 150 94 190 73 136 107 194 81 32 109 30 138 150 41 230 243 18 148 58 159 121 133 45 78 163 268 283 652 47 138 171 8 149 46 151 156 131 166 70 141 190 171 183 89 132 322 141 213 29 148 1 169 144 82 226 310 199 319 89 145 214 0 617 152 142 426 212 183 58 244 481 214 816 263 45 158 513 248 215 39 141 435 179 230 51 154 101 150 354 22 151 363 138 252 36 144 154 257 144 43 19 209 129 205 34 159 264 109 21 11 9 251 211 172 42 44 125 113 204 31 181 146 91 159 68 154 134 130 123 38 173 177 113 157 37 196 206 117 4 48 122 108 118 164 32 176 190 128 215 36 132 111 184 229 42 123 168 158 219 2 14 144 120 130 97 160 145 174 228 291 80 164 111 118 132 78 128 209 75 199 34 170 131 152 128 99 124 72 165 127 78 96 129 153 202 67 75 216 127 113 54 108 78 93 105 98 134 255 95 173 71 122 89 115 2 43 169 121 143 245 23 138 91 2 170 17 95 139 178 264 42 121 108 137 134 44 115 123 70 226 91 125 87 305 110 39 236 163 169 167 61 118 250 139 190 240 32 71 215 160 387 71 119 278 191 218 70 211 75 146 184 39 179 3 241 37 94 5 231 289 110 28 111 61 92 197 47 116 77 153 348 63 66 240 165 360 13 171 135 97 168 29 122 270 54 185 135 132 160 193 193 35 118 139 161 200 80 113 164 183 174 67 131 107 105 123 41 241 121 176 21 145 163 198 165 232 63 148 148 214 235 96 111 54 263 261 71 119 126 161 161 380 70 142 183 145 185 55 173 100 280 159 49 190 146 168 393 32 2 142 114 121 51 111 402 156 118 56 117 208 89 42 13 84 51 63 139 35 86 88 102 247 71 103 212 113 168 31 155 209 69 139 82 88 237 82 151 50 126 117 84 152 17 116 93 70 89 24 159 112 96 156 46 108 229 103 244 79 124 181 71 199 10 120 217 205 303 92 174 291 92 280 17 66 517 111 204 256 54 133 102 149 406 72 13 185 412 176 82 79 371 67 149 24 227 385 152 175 60 149 233 101 188 85 202 75 191 213 59 50 227 93 47 31 129 171 232 115 53 179 211 128 158 66 111 405 89 220 64 2 224 93 260 155 235 85 109 195 109 10 136 138 10 23 108 156 95 268 0 162 21 136 152 97 153 284 190 310 157 335 166 124 180 48 239 137 198 215 129 5 219 242 419 146 24 239 273 232 307 61 169 367 183 291 152 467 279 192 348 108 200 235 182 217 89 141 241 242 16 60 4 99 5 145 56 68 126 159 225 25 164 214 91 200 94 205 168 87 173 31 121 235 115 198 41 103 261 216 156 72 176 121 227 327 43 95 97 115 168 42 114 109 190 119 109 238 3 132 397 75 145 190 145 445 32 127 212 234 347 75 181 258 153 370 73 164 232 190 404 185
Manes.04G015800.v6.1 72 33 226 348 453 151 213 195 380 257 101 163 132 93 512 186 270 32 239 75 144 159 168 439 227 65 248 133 144 387 50 197 121 306 285 69 243 124 91 288 99 459 170 239 269 136 228 163 276 290 115 316 173 455 411 112 275 232 196 259 189 242 148 2 362 119 133 118 386 244 140 395 229 16 17 91 245 271 313 311 120 233 76 510 75 99 185 280 460 346 95 205 154 356 5 241 156 463 296 489 869 188 233 190 6 496 182 460 399 495 455 153 396 83 10 85 189 259 213 267 434 208 252 53 666 347 65 242 18 596 432 72 257 204 226 366 83 296 139 717 434 161 365 308 198 300 196 364 251 14 286 74 301 164 340 471 136 373 159 430 514 305 212 170 476 505 61 303 4 233 305 131 235 211 248 344 291 371 274 0 313 171 454 426 684 257 122 289 189 476 422 238 147 385 756 852 770 139 372 210 882 636 154 578 132 612 938 171 367 354 652 611 142 364 274 512 287 234 70 339 469 422 145 425 458 512 14 101 12 375 745 399 271 185 238 454 559 99 250 275 460 525 204 223 297 408 249 145 255 232 496 346 99 373 357 463 8 141 274 129 491 498 116 353 278 459 535 90 281 244 599 402 118 382 282 490 304 3 42 376 205 322 689 259 360 221 1143 1477 242 395 140 472 333 244 389 291 204 484 148 523 212 541 223 119 423 168 502 364 100 266 174 422 505 173 235 288 392 440 255 298 237 313 329 214 406 268 454 476 165 236 274 489 4 152 341 314 472 453 93 309 232 26 511 158 296 240 664 489 212 457 83 641 737 159 356 263 379 505 194 267 157 1011 224 184 430 263 705 578 127 415 287 738 455 722 98 546 541 691 922 279 308 275 645 568 221 628 197 629 476 138 493 8 847 42 246 22 420 677 264 99 393 187 325 431 362 364 189 588 831 255 197 392 606 1051 118 494 286 484 485 118 529 675 276 411 438 596 261 652 484 157 290 390 407 553 113 330 200 502 395 171 476 371 561 419 148 705 139 470 29 302 564 412 369 472 201 453 391 577 443 212 361 117 760 557 392 256 249 597 354 466 154 363 279 530 390 312 334 55 586 433 146 399 79 802 414 62 1 152 673 399 168 402 261 478 251 124 320 210 451 239 134 178 266 272 515 128 151 142 556 524 107 203 217 555 370 118 350 295 374 351 201 251 258 527 261 223 397 236 364 335 57 266 155 331 322 130 293 215 524 334 154 278 208 567 619 135 290 174 228 357 23 313 246 557 303 74 479 320 288 501 127 282 539 421 323 314 113 199 244 315 201 141 10 208 320 348 159 99 146 187 178 73 224 131 381 204 52 98 172 309 137 87 287 170 227 329 150 143 153 209 202 107 228 272 111 104 166 262 156 285 318 91 237 318 261 506 93 9 180 350 543 168 260 151 362 300 81 5 84 187 8 52 211 151 232 171 10 266 13 253 319 97 222 183 324 252 188 611 194 243 120 91 195 128 473 151 219 6 133 443 354 226 96 367 389 729 307 401 153 395 299 585 155 228 363 535 754 206 359 377 440 316 303 336 287 419 2 205 5 238 16 451 106 238 280 650 406 135 244 64 321 608 263 405 271 247 464 143 263 323 273 654 169 222 300 402 243 129 339 239 430 409 105 339 79 450 554 213 237 341 174 248 272 471 7 306 330 97 331 245 460 530 129 326 256 151 118 242 390 313 191 605 313 405 186 405 405 210
Manes.04G015900.v6.1 11 1 0 0 0 10 0 0 0 0 4 0 3 0 0 5 0 0 0 0 28 0 3 0 0 3 0 0 0 0 9 0 1 0 0 17 0 0 2 0 19 0 0 0 0 8 0 3 0 0 9 0 0 0 0 9 0 1 5 0 2 0 1 0 0 8 0 0 0 0 11 1 0 0 0 33 0 1 0 0 1 0 0 0 0 10 0 0 0 0 5 0 3 2 0 0 9 1 2 0 0 12 0 3 1 0 11 0 0 0 1 7 0 1 1 0 26 0 2 0 0 0 0 1 0 2 0 0 0 0 0 1 0 2 0 1 8 0 1 0 0 83 0 4 0 0 25 0 1 0 0 56 1 1 0 0 12 0 0 0 0 32 0 32 0 0 2 0 0 0 0 16 0 10 0 0 1 0 1 0 0 29 0 1 0 0 38 0 0 0 0 1 16 0 4 0 0 27 0 17 0 0 56 1 1 0 0 19 0 1 0 0 25 0 2 1 0 5 3 4 0 0 15 0 6 0 0 23 0 9 1 1 18 0 4 0 0 31 0 4 0 0 60 0 3 0 0 35 0 11 0 0 25 1 4 0 0 16 0 4 0 0 43 0 2 0 1 55 0 11 0 0 14 3 2 0 0 0 16 1 6 0 0 18 0 6 1 1 55 1 2 0 1 51 0 3 0 0 33 0 1 0 0 15 0 4 1 0 12 0 21 0 0 79 0 3 1 0 18 8 11 0 0 26 0 2 1 1 50 0 3 0 0 68 0 3 5 0 11 0 0 0 0 29 0 3 2 0 29 0 2 0 1 27 1 4 1 0 2 0 23 0 1 31 0 3 0 2 13 0 10 0 0 0 62 0 15 0 0 66 0 10 0 0 103 0 0 0 0 23 0 0 0 0 80 0 0 1 0 29 0 9 2 0 6 0 0 0 0 69 0 0 0 0 45 0 20 0 0 81 0 3 0 2 13 0 11 0 0 67 0 14 0 0 27 0 7 0 1 8 0 1 0 1 23 0 3 0 0 21 0 1 0 0 73 0 6 0 0 51 0 10 0 0 83 0 5 0 0 3 21 0 1 1 0 9 0 0 1 0 34 0 1 0 0 10 0 2 0 0 2 2 0 0 0 11 0 6 0 1 5 0 0 0 0 29 0 6 0 0 14 0 4 0 0 27 0 4 0 0 21 0 5 0 0 10 0 5 0 0 12 2 2 0 0 32 0 1 0 0 30 0 5 0 0 11 1 7 0 0 6 0 4 0 0 6 0 4 0 0 52 0 13 1 0 0 9 0 0 0 0 12 0 2 0 0 6 0 2 0 0 13 0 1 0 1 4 0 0 0 0 4 0 0 0 0 6 0 2 0 18 1 1 3 0 1 9 0 0 0 0 8 0 2 0 1 11 0 1 0 0 2 0 7 0 0 0 0 1 0 0 19 1 0 0 0 9 0 0 0 0 17 0 1 0 0 6 0 0 0 0 13 0 2 0 0 3 0 0 0 0 0 5 0 1 0 0 5 0 3 0 0 9 0 0 0 0 2 0 0 0 0 16 0 3 0 0 0 0 0 0 0 11 0 5 0 0 15 0 1 0 0 3 0 4 0 0 25 0 0 0 0 35 0 6 0 0 4 0 4 0 0 14 0 0 0 1 19 0 3 0 0 40 0 0 0 0 22 0 0 0 0 8 0 2 0 0 9 0 3 0 0 16 0 1 0 0 0
Manes.04G016000.v6.1 26 2 85 27 28 43 28 75 12 12 118 66 45 11 29 70 46 11 22 4 37 33 44 48 13 37 30 59 13 26 27 27 47 23 16 88 42 37 21 30 50 56 31 9 11 48 22 44 27 9 57 60 64 47 11 24 57 56 33 21 23 35 40 0 11 32 21 19 34 11 29 69 59 1 3 26 57 56 12 12 19 24 33 29 6 36 44 66 56 33 39 32 44 36 0 24 88 53 73 46 21 53 26 73 1 14 65 61 76 12 8 40 41 19 0 7 69 50 51 17 42 74 60 28 54 26 22 14 15 33 34 10 41 78 0 18 24 33 40 35 31 137 50 128 79 42 34 47 75 2 17 37 36 44 27 20 35 27 60 28 18 113 23 113 20 33 13 37 1 26 21 42 20 80 46 12 23 41 46 0 19 75 59 107 66 32 62 63 42 74 17 79 42 60 166 45 25 72 57 122 47 34 52 56 29 27 18 44 49 97 30 25 20 36 92 58 50 64 7 111 24 22 27 43 126 22 3 17 2 109 47 33 46 26 63 21 22 44 35 62 35 28 118 52 62 54 16 55 56 67 35 17 35 45 89 46 0 42 36 53 31 35 39 93 109 68 32 34 32 50 41 41 47 54 68 51 40 0 13 39 42 25 16 38 42 86 19 34 45 32 22 33 21 32 24 41 17 24 24 32 38 36 15 29 33 32 33 21 37 17 73 31 39 28 21 73 15 20 11 51 20 8 15 44 25 78 13 34 22 37 49 32 1 13 78 34 21 19 20 25 32 2 18 13 30 45 53 32 33 54 36 42 11 34 35 59 4 21 50 86 45 40 13 57 76 87 38 35 60 57 120 41 32 35 13 59 66 29 38 41 47 86 46 16 52 77 48 39 37 37 39 3 49 2 40 5 90 47 9 26 27 30 9 12 28 24 35 33 26 28 17 96 24 44 11 34 37 20 24 15 39 87 5 39 87 59 66 98 50 6 26 68 42 46 28 27 76 19 12 13 42 35 18 20 9 34 27 31 10 56 45 37 19 18 29 42 37 55 22 37 48 46 41 27 52 19 36 19 20 141 39 30 64 38 19 63 40 11 53 13 37 48 39 22 15 11 0 60 13 25 31 52 71 36 28 15 29 38 21 3 28 61 60 25 38 35 30 50 30 13 23 27 49 7 4 39 32 64 12 12 80 41 80 22 27 49 48 64 22 21 20 32 52 26 17 21 52 24 9 18 37 58 45 33 39 49 38 51 25 11 19 32 74 30 10 56 75 101 24 21 42 29 160 22 11 54 22 27 46 16 8 27 0 44 18 13 25 8 36 6 13 29 55 77 53 21 16 17 68 11 14 27 41 30 21 17 28 22 32 17 43 28 33 89 25 17 39 32 57 20 17 56 37 98 24 15 44 2 90 24 32 38 23 50 7 23 13 1 20 12 1 16 28 50 15 42 7 22 5 41 21 30 32 52 40 28 48 67 41 11 13 43 28 30 27 13 50 0 31 38 18 46 14 46 55 23 23 39 5 63 20 14 51 44 41 11 24 44 44 76 27 27 59 41 79 19 1 17 1 32 4 24 30 17 46 79 17 20 32 27 35 28 32 38 62 12 24 7 24 81 21 17 19 41 46 29 18 43 25 39 23 23 17 35 41 34 38 39 31 53 10 25 63 65 2 24 47 23 25 39 25 42 40 17 66 9 14 60 65 67 1 21 45 41 42 28 7 21
Manes.04G016100.v6.1 0 1 0 0 0 0 0 0 0 0 0 0 0 0 0 1 0 0 0 1 0 0 0 0 0 0 0 0 0 0 0 0 0 0 0 0 0 0 0 0 0 0 0 0 0 0 2 0 0 0 0 0 0 0 0 0 0 0 0 0 0 3 0 0 0 0 0 0 0 0 0 0 0 0 0 0 0 0 0 0 0 0 0 0 0 4 4 0 2 0 0 0 0 0 0 0 0 0 0 0 0 0 0 0 0 0 2 0 0 0 0 0 0 0 0 0 0 0 0 0 0 0 0 0 0 0 0 0 0 0 0 0 0 0 0 0 0 0 0 0 0 0 0 0 0 0 0 0 0 0 0 0 0 0 0 0 0 0 0 0 0 0 0 0 0 0 0 0 0 0 0 0 0 0 0 0 0 0 0 0 0 0 0 1 0 0 0 0 0 0 0 0 0 0 0 0 0 1 0 0 0 0 0 0 0 0 0 0 0 0 0 0 0 0 0 0 0 0 0 0 0 0 0 0 0 0 0 0 0 0 0 0 0 1 0 0 0 0 0 0 0 0 0 0 0 0 0 0 0 0 0 0 0 0 0 0 0 0 0 0 0 0 0 0 0 0 0 0 0 0 0 0 0 0 0 0 0 0 0 0 0 0 0 0 0 0 0 0 0 0 0 0 0 0 0 0 0 0 0 0 0 0 0 0 0 0 0 0 0 0 0 0 0 0 0 0 0 0 0 0 0 0 0 0 0 0 0 0 0 0 0 0 0 0 0 0 0 0 0 0 0 0 0 0 0 0 0 0 0 0 0 0 0 0 0 0 0 0 0 0 0 0 0 0 0 0 0 0 0 0 0 0 0 0 0 0 0 0 0 0 0 0 0 0 1 0 0 0 0 0 0 0 0 0 0 0 0 0 0 0 0 0 0 0 0 0 0 0 0 0 0 0 0 0 0 0 0 0 0 0 0 0 0 0 0 0 0 0 0 0 0 0 0 0 0 0 0 0 0 0 1 0 0 0 0 0 0 0 0 0 0 0 0 0 0 0 0 0 0 0 0 0 0 0 0 0 0 0 0 0 0 0 0 0 0 0 0 0 0 0 0 0 0 0 0 0 0 0 0 0 0 0 0 0 0 0 2 0 0 0 0 0 0 0 0 0 0 0 0 0 1 0 0 0 0 0 0 0 0 0 1 0 0 0 0 0 0 0 0 0 0 0 0 0 0 0 0 0 0 0 0 1 0 0 0 0 0 0 0 0 0 0 0 0 0 1 0 0 0 0 1 0 0 0 0 0 0 0 0 0 0 1 0 0 0 0 1 1 0 0 0 0 0 0 0 0 0 0 0 0 0 0 0 0 0 0 0 0 0 0 0 0 0 0 0 0 0 0 0 0 0 0 0 0 0 0 0 0 0 0 0 1 0 0 0 0 0 0 0 0 0 0 0 0 0 0 0 0 0 0 0 0 0 0 0 0 1 1 0 0 3 0 0 0 0 0 0 0 0 1 1 0 0 0 0 0 0 0 0 0 0 0 0 1 2 0 0 0 0 0 0 0 0 0 0 0 0 3 0 0 0 0 0 0 0 0 0 0 0 0 0 0 0 0 0 0 0 0 0 1 0 0 0 0 0 0 0 0 0 0 0 0 0 0 0 0 0 0 0 0 0 0 0 0 0 0 1 0 0 0 0 0 0 1 0 0 0 0 0 0 0 0 0 0 0 0 0 0
Manes.04G016200.v6.1 0 0 0 0 0 0 0 0 0 0 0 0 0 0 0 0 0 0 0 0 0 0 0 0 3 0 0 0 0 1 0 1 0 0 0 0 3 0 0 2 0 0 0 0 0 0 0 0 0 1 1 0 1 0 0 0 2 0 0 2 1 2 0 0 0 0 0 0 0 0 0 1 0 0 0 0 0 0 0 0 0 2 0 0 0 0 0 0 0 0 0 0 0 1 0 0 2 0 0 0 0 0 0 0 0 0 0 0 0 0 0 0 0 0 0 0 0 0 0 0 0 0 0 0 0 0 0 0 0 1 1 0 0 0 0 0 0 0 0 0 0 1 1 0 0 0 0 0 2 0 0 2 0 1 0 0 0 0 1 0 0 0 0 1 0 1 0 0 0 0 0 0 0 0 0 0 0 0 1 0 0 0 0 0 2 0 0 0 0 0 0 1 0 0 3 0 0 3 3 0 0 0 4 1 0 0 2 1 0 1 0 2 1 1 1 0 0 0 0 0 0 0 0 0 0 0 0 0 0 0 0 0 0 0 0 0 0 1 1 0 0 0 2 0 0 0 0 0 0 0 2 0 0 0 0 0 0 0 0 0 0 1 0 0 0 0 0 0 0 0 0 0 1 0 0 0 0 0 0 0 0 0 0 0 0 0 0 0 0 2 0 2 2 2 6 1 0 0 2 1 0 0 0 0 1 0 0 0 0 0 0 0 2 2 5 0 0 0 0 1 0 0 0 0 0 0 0 0 0 0 0 0 0 0 0 0 0 0 0 0 0 0 0 2 1 0 4 0 0 0 0 0 0 0 1 1 0 0 0 0 0 0 0 2 0 0 0 0 0 1 0 2 0 0 3 0 0 0 4 8 0 0 0 0 11 4 0 3 3 0 0 0 0 0 0 0 0 0 4 0 0 0 0 0 5 0 0 0 4 5 0 1 0 0 0 1 0 0 0 6 0 0 0 0 0 0 0 0 0 0 3 0 0 1 1 2 0 0 0 0 2 0 2 1 0 1 0 0 0 0 3 2 0 0 3 1 0 0 0 0 5 2 1 1 4 0 0 0 0 0 0 2 0 0 1 0 0 0 0 0 0 1 0 1 1 0 0 0 1 0 1 2 0 0 0 2 0 0 0 1 0 0 0 0 0 2 0 0 0 0 1 0 0 0 2 0 1 0 0 0 0 0 0 0 0 0 1 0 0 0 0 0 1 1 0 2 0 9 0 0 1 1 1 0 0 0 2 0 0 0 0 0 0 0 0 0 0 0 0 0 3 0 0 0 0 0 0 0 0 2 0 0 0 0 2 0 1 0 0 1 1 0 0 0 0 1 0 0 0 3 0 0 0 0 0 0 0 2 0 0 0 0 0 0 0 0 0 0 0 0 0 0 0 0 0 1 0 1 0 0 0 1 2 0 0 0 0 0 0 0 0 1 1 0 0 0 0 0 0 0 0 0 0 0 0 0 0 0 0 0 0 0 0 0 0 0 0 0 0 1 0 0 0 1 0 0 0 1 0 0 0 0 0 1 0 0 0 0 0 0 0 0 0 0 0 0 0 1 0 0 0 0 1 0 0 0 0 1 0 0 0 0 0 0 0 0 0 1 0 0 0 0 0 0 0 0 0 0 0 0 0 0 0 0 0 0 0 0 0 0 0 0 1 0 0 0 0 0 0 0 0 0 1 4 0 0 0 0 0 0 0 0 1 0 0 0 0 0
Manes.04G016300.v6.1 4 6 15 9 19 8 3 16 10 1 2 4 14 2 2 6 4 0 9 0 7 4 10 8 0 3 8 10 1 3 0 6 9 11 6 1 8 9 6 1 5 18 6 19 4 3 3 3 16 0 5 16 8 21 2 1 10 9 11 1 2 2 7 0 2 10 10 10 9 4 4 9 18 1 0 4 2 25 6 8 0 7 7 16 4 1 7 12 3 9 5 17 5 6 1 3 6 5 17 12 7 10 11 20 0 9 4 10 25 3 6 3 6 15 0 2 6 7 24 8 13 4 4 10 13 3 3 0 5 7 3 0 6 38 10 2 0 11 7 14 8 7 5 23 10 1 8 4 15 3 6 9 5 9 6 0 11 3 11 4 3 14 1 13 15 6 3 6 0 6 2 10 5 9 3 5 4 4 22 0 8 7 3 33 28 6 12 25 17 25 9 11 5 24 42 27 21 2 23 57 15 13 14 14 1 26 4 6 9 26 23 14 10 16 24 25 13 7 4 61 12 7 5 21 64 13 5 4 0 47 47 3 6 2 27 50 15 13 38 32 30 31 20 73 44 18 59 13 91 41 33 29 20 37 101 36 0 30 34 25 116 70 4 195 65 68 132 6 5 14 42 37 17 38 34 72 24 0 0 4 16 23 19 8 8 17 10 11 9 4 8 9 2 8 5 14 8 11 5 18 25 16 6 6 14 13 6 13 7 3 20 30 28 2 4 26 21 5 1 6 8 8 10 8 30 53 12 7 6 5 15 10 0 5 20 31 13 5 7 10 24 1 14 3 19 18 12 15 4 16 9 33 14 6 21 31 14 5 11 11 18 26 2 6 22 24 22 17 3 12 60 28 16 4 3 18 51 16 13 4 21 25 10 1 6 4 23 9 7 2 26 0 45 0 8 1 28 37 5 8 6 9 4 4 8 10 9 5 15 6 6 28 10 12 8 12 16 3 9 15 12 49 12 9 11 11 21 11 11 5 0 47 15 13 3 5 15 13 8 0 3 4 5 0 6 31 5 7 1 3 10 25 18 3 0 14 19 21 11 7 10 4 14 3 5 5 13 18 16 87 4 4 15 13 6 9 2 11 10 10 1 6 4 18 8 4 0 23 13 7 8 21 28 15 0 0 5 18 5 0 2 3 31 15 8 9 2 17 16 4 6 6 11 11 5 7 9 23 5 0 7 12 35 18 8 5 12 20 6 1 1 22 15 13 9 2 7 5 7 1 11 12 17 14 5 11 14 12 3 3 6 14 41 19 2 9 12 32 39 7 13 9 69 13 6 21 10 10 13 18 10 7 1 31 28 0 2 7 8 11 2 2 17 16 18 10 3 3 37 28 6 5 1 5 59 7 3 11 27 14 9 0 26 13 13 8 4 10 6 23 6 2 6 20 8 1 8 0 9 7 6 6 24 7 11 3 7 1 3 6 0 1 26 15 25 10 1 20 2 10 5 6 21 20 12 9 3 19 5 23 2 7 10 6 7 4 0 0 6 12 17 13 3 15 16 10 2 12 12 13 17 5 0 13 8 11 2 7 14 27 59 10 5 9 6 0 1 1 0 5 2 12 3 6 13 11 1 3 11 26 16 1 7 15 9 6 10 2 3 16 8 8 5 13 12 10 50 2 0 7 6 6 2 16 1 40 2 1 7 6 51 19 6 118 0 104 44 3 3 11 10 6 2 23 15 44 0 2 5 14 28 2 1 8 13 39 8 32
Manes.04G016400.v6.1 0 0 0 0 0 0 0 0 0 0 0 0 0 0 0 0 0 0 0 0 0 0 0 0 0 0 0 0 0 0 0 0 0 0 0 0 0 0 0 0 0 0 0 0 0 0 0 0 0 0 0 0 0 0 0 0 0 0 0 0 0 0 0 0 0 0 0 0 0 0 0 0 0 0 0 0 0 0 0 0 0 0 0 0 0 0 0 0 0 0 0 0 0 0 0 0 0 0 0 0 0 0 0 0 0 0 0 0 0 0 0 0 0 0 0 0 0 0 0 0 0 0 0 0 0 0 0 0 0 0 0 0 0 0 0 0 0 0 0 0 0 0 0 0 0 0 0 0 0 0 0 0 0 0 0 0 0 0 0 0 0 0 0 0 0 0 0 0 0 0 0 0 0 0 0 0 0 0 0 0 0 0 0 0 0 0 0 0 0 0 0 0 0 0 0 0 0 0 0 0 0 0 0 0 0 0 0 0 0 0 0 0 0 0 0 0 0 0 0 0 0 0 0 0 0 0 0 0 0 0 0 0 0 0 0 0 0 0 0 0 0 0 0 0 0 0 0 0 0 0 0 0 0 0 0 0 0 0 0 0 0 0 0 0 0 0 0 0 0 0 0 0 0 0 0 0 0 0 0 0 0 0 0 0 0 0 0 0 0 0 0 0 0 0 0 0 0 0 0 0 0 0 0 0 0 0 0 0 0 0 0 0 0 0 0 0 0 0 0 0 0 0 0 0 0 0 0 0 0 0 0 0 0 0 0 0 0 0 0 0 0 0 0 0 0 0 0 0 0 0 0 0 0 0 0 0 0 0 0 0 0 0 0 0 0 0 0 0 0 0 0 0 1 0 0 0 0 0 0 0 0 0 0 0 0 0 0 0 0 0 0 0 0 0 0 0 0 0 0 0 0 0 0 0 0 0 0 0 0 0 0 0 0 0 0 0 0 0 0 0 0 0 0 0 0 0 0 0 0 0 0 0 0 0 0 0 0 0 0 0 0 0 0 0 0 0 0 0 0 0 0 0 0 0 0 0 0 0 0 0 0 0 0 0 0 0 0 0 0 0 0 0 0 0 0 0 0 0 0 0 0 0 0 0 0 0 0 0 0 0 0 0 0 0 0 0 0 0 0 0 0 0 0 0 0 0 0 0 0 0 0 0 0 0 0 0 0 0 0 0 0 0 0 0 0 0 0 0 0 0 0 0 0 0 0 0 0 0 0 0 0 0 0 0 0 0 0 0 0 0 0 0 0 0 0 0 0 0 0 0 0 0 0 0 0 0 0 0 0 0 0 0 0 0 0 0 0 0 0 0 0 0 0 0 0 0 0 0 0 0 0 0 0 0 0 0 0 0 0 0 0 0 0 0 0 0 0 0 0 0 0 0 0 0 0 0 0 0 0 0 0 0 0 0 0 0 0 0 0 0 0 0 0 0 0 0 0 0 0 0 0 0 0 0 0 0 0 0 0 0 0 0 0 0 0 0 0 0 0 0 0 0 0 0 0 0 0 0 0 0 0 0 0 0 0 0 0 0 0 0 0 0 0 0 0 0 0 0 0 0 0 0 0 0 0 0 0 0 0 0 0 0 0 0 0 0 0 0 0 0 0 0 0 0 0 0 0 0 0 0 0 0 0 0 0 0 0 0 0 0 0 0 0 0 0 0 0 0 0 0 0 0 0 0 0 0 0 0 0 0 0 0 0 0 0 0 0 0
Manes.04G016500.v6.1 22 15 16 62 80 13 48 10 62 26 24 13 37 82 40 3 30 2 160 9 5 15 24 290 87 5 54 7 39 23 31 7 19 32 49 8 62 9 33 23 7 88 22 103 48 8 20 17 68 23 26 46 11 105 84 7 74 12 127 91 5 5 8 1 22 13 39 5 107 35 13 54 23 1 3 8 34 55 40 69 13 89 12 53 47 10 126 29 59 58 9 90 13 88 0 153 12 36 5 52 97 2 18 11 2 88 7 69 6 9 98 4 37 1 1 23 4 121 21 60 49 0 14 6 93 9 3 6 0 89 13 10 54 5 21 54 2 40 10 75 101 8 73 25 127 84 60 39 19 0 149 15 55 18 147 116 16 36 5 133 116 39 42 15 100 38 5 19 1 186 123 18 101 10 12 226 30 67 11 0 169 26 75 188 354 109 27 121 54 213 162 46 5 58 36 277 261 8 70 28 108 119 12 45 5 124 214 7 74 25 100 138 17 29 37 45 3 5 7 26 22 17 9 9 16 78 0 9 3 37 188 22 4 150 7 49 82 7 20 12 28 14 7 12 4 10 16 2 4 9 35 10 7 41 8 31 4 9 20 8 33 22 1 55 5 103 82 5 31 11 27 17 8 33 17 13 78 1 10 35 7 26 85 22 47 9 46 105 12 39 6 60 35 21 74 14 183 18 23 85 14 100 29 5 36 15 69 5 8 28 23 22 62 21 23 17 40 33 10 66 6 35 13 14 56 16 26 19 12 19 15 29 0 10 23 29 14 26 5 7 10 6 22 15 8 3 111 29 9 11 5 25 55 10 29 18 39 48 19 42 13 31 17 9 8 14 90 42 11 104 32 103 97 66 12 30 35 94 104 24 41 21 30 43 16 53 8 84 33 3 31 1 32 9 20 0 19 64 52 16 18 13 81 41 25 32 9 131 48 18 10 45 71 89 11 16 19 43 40 6 16 92 85 35 19 8 8 60 15 2 17 17 75 33 15 28 9 115 83 3 45 30 61 23 15 50 4 81 23 14 49 30 92 45 9 31 12 77 32 9 48 10 21 20 16 22 17 69 24 8 7 34 10 33 78 13 19 13 35 106 10 39 6 84 58 8 2 17 87 45 12 52 64 19 19 7 20 10 40 24 16 29 10 34 34 11 61 13 124 80 5 10 20 24 30 5 98 13 17 18 7 19 10 136 9 10 16 8 11 24 6 57 5 30 26 8 63 9 84 56 8 28 24 36 78 1 38 1 16 27 18 11 12 120 78 15 69 24 210 69 12 29 58 101 161 178 8 67 18 92 90 28 8 48 376 92 58 120 44 75 205 15 82 30 86 45 28 54 116 47 130 17 58 22 261 171 25 18 39 165 59 9 49 30 144 35 44 88 36 50 120 17 29 68 98 58 21 3 42 56 130 38 61 8 75 76 181 4 50 132 4 13 72 20 43 64 7 104 4 65 60 43 76 16 82 135 59 123 17 153 141 21 134 25 113 193 8 1 33 41 121 65 22 31 24 66 122 39 76 12 164 65 7 101 29 132 103 18 66 23 127 36 36 35 18 122 10 18 0 14 8 44 16 10 26 43 66 13 77 25 49 61 16 86 7 31 50 12 19 16 52 53 10 17 15 22 84 5 21 20 61 36 6 17 25 105 49 7 20 20 193 37 8 171 3 95 41 4 11 13 35 42 9 49 17 192 23 29 14 58 185 157 18 43 9 184 158 54
Manes.04G016600.v6.1 0 0 2 1 0 1 0 1 0 0 0 0 1 0 2 4 0 0 0 2 0 1 1 0 5 0 1 0 3 0 0 1 0 3 0 0 0 2 1 0 1 4 0 4 0 0 0 1 2 0 1 4 0 0 0 0 1 0 1 3 0 0 0 0 0 4 1 0 1 1 0 1 1 0 0 1 2 2 0 2 0 0 0 1 0 0 1 0 0 0 4 0 0 1 0 0 0 3 1 1 0 2 1 0 0 0 1 2 0 0 0 0 1 0 0 0 2 0 1 0 2 0 5 1 2 0 0 0 0 1 1 2 4 0 0 1 1 0 1 0 5 3 2 1 1 2 2 1 3 0 0 4 3 4 0 0 0 1 0 1 0 3 1 0 0 1 0 1 0 0 2 1 1 3 0 1 1 1 2 0 1 0 0 2 0 3 0 0 0 3 0 2 0 0 1 1 0 0 0 1 0 0 2 0 1 1 0 0 0 1 0 3 1 0 1 2 0 0 0 1 0 0 0 0 0 3 0 0 0 0 0 0 1 0 0 0 0 1 0 1 0 0 1 3 0 0 0 1 0 0 0 2 0 2 0 0 0 1 3 2 2 0 0 2 1 0 1 1 0 0 2 0 1 1 1 2 1 0 0 1 0 0 2 0 0 1 0 0 0 0 0 1 3 1 1 0 0 1 0 1 3 1 0 1 0 0 0 0 2 1 0 0 3 1 0 3 0 1 0 0 0 1 0 0 2 1 1 1 1 1 0 2 0 2 4 0 0 0 1 2 1 0 0 0 1 1 0 0 0 0 0 2 0 0 0 1 0 0 4 0 2 0 0 3 0 0 0 1 0 2 4 0 0 0 5 0 0 0 1 1 6 0 0 0 1 0 1 0 0 0 3 0 0 0 0 0 1 1 0 0 1 1 0 0 0 0 0 0 0 1 0 0 0 0 0 0 1 0 0 0 2 0 0 1 1 0 0 3 0 0 4 0 2 0 0 1 3 6 0 0 6 3 3 3 0 0 0 0 0 1 2 0 4 2 0 0 2 1 1 2 0 1 0 0 0 0 0 4 0 1 3 0 1 0 1 3 0 1 4 2 0 1 2 3 1 0 0 1 3 0 0 1 2 0 0 0 0 0 0 0 0 0 1 0 0 0 0 0 0 0 1 0 0 0 0 0 0 0 0 2 0 0 1 0 0 1 1 0 0 0 0 0 0 0 0 2 1 0 1 0 0 0 0 0 0 0 0 2 0 2 0 0 0 1 0 1 3 0 0 4 1 0 2 0 0 1 2 1 2 2 0 0 0 3 3 1 0 0 1 5 1 0 1 1 4 0 0 1 0 0 0 2 3 0 1 0 2 0 0 2 5 0 1 2 5 0 0 0 0 0 0 4 0 0 0 1 1 0 2 0 4 0 2 0 0 0 1 0 2 3 0 0 1 0 1 2 0 3 0 0 4 0 1 0 0 1 3 10 2 1 3 0 5 2 0 2 0 0 2 1 0 0 1 0 5 0 3 3 4 1 2 1 0 0 0 9 2 0 0 1 1 0 0 0 0 5 0 1 0 0 0 0 1 0 1 0 0 0 3 2 2 0 1 1 0 0 5 1 1 0 0 0 3 0 0 0 3 0 0 0 0 0 2 0 0 2 2 0 0 3 4 2 0 1 0 1 0 0 3 1 0 0 2 7 2 0 1 0 1 1 1 4 0 4 1 3 2 1
Manes.04G016700.v6.1 5 3 17 9 9 9 4 18 9 3 10 8 7 4 7 17 9 2 7 0 12 13 12 7 2 4 14 8 1 2 7 11 13 5 5 8 6 6 5 5 5 17 7 1 0 18 12 11 15 2 4 8 4 3 3 10 17 24 8 6 8 24 10 0 0 13 3 5 8 3 8 21 3 1 3 10 17 15 5 2 6 16 5 8 0 23 7 11 13 18 5 9 7 11 0 4 22 18 20 16 11 20 13 14 0 5 9 22 11 10 5 16 21 3 1 0 31 5 9 10 7 1 1 2 10 2 5 14 3 12 10 11 1 13 1 7 3 7 4 8 0 38 9 18 12 1 9 16 11 0 3 9 5 9 7 9 2 7 4 10 4 28 6 15 7 12 5 6 0 6 2 6 7 17 2 3 8 15 5 0 4 8 3 3 4 5 27 23 12 12 1 12 18 6 62 7 8 15 6 22 12 3 19 17 3 8 8 7 6 14 6 7 21 8 12 9 2 29 3 25 8 3 29 13 61 11 0 6 0 20 10 12 39 17 38 6 6 8 3 12 3 1 12 7 16 10 5 8 8 14 12 4 8 7 6 8 0 10 10 6 4 2 4 4 6 5 8 5 2 8 11 2 10 7 4 4 10 0 4 18 18 10 7 40 11 15 26 10 36 7 17 15 7 8 13 27 5 9 7 11 14 11 3 17 22 14 15 9 21 6 11 13 12 11 10 17 11 7 14 12 10 5 8 7 8 15 7 2 20 7 16 14 0 8 15 22 6 5 11 13 5 1 3 6 4 17 6 1 21 10 7 12 3 51 15 18 0 6 18 19 14 11 6 6 9 18 4 1 14 12 7 6 3 7 7 18 22 9 12 31 7 24 35 10 24 27 13 28 5 18 3 0 6 6 27 0 34 7 8 5 16 11 11 5 19 6 7 11 0 5 2 20 0 15 8 9 15 9 8 0 20 31 3 3 18 12 10 10 4 19 6 21 16 17 16 19 23 4 5 17 20 19 13 5 6 5 6 12 0 33 15 13 21 13 46 31 20 24 6 28 25 14 26 9 49 4 20 9 13 31 15 22 11 19 8 27 6 0 6 6 10 10 8 17 10 5 0 8 3 2 12 14 20 5 5 12 10 17 12 12 10 10 10 8 6 5 3 6 7 4 25 12 21 17 2 11 25 35 7 10 6 2 6 5 2 9 14 4 7 3 2 6 4 7 9 24 12 13 11 15 16 25 7 11 12 31 13 22 9 3 11 17 12 6 4 6 50 24 3 6 9 21 48 17 5 4 18 2 12 9 7 7 0 9 12 3 17 8 17 10 4 10 1 4 7 4 1 0 6 8 3 0 6 4 1 4 3 3 9 3 15 5 7 11 1 2 8 8 7 3 6 8 13 6 12 5 11 0 9 12 3 22 10 26 5 6 0 1 2 2 1 6 4 0 0 0 0 2 1 2 2 20 10 7 2 2 22 15 9 8 0 1 3 5 7 0 18 0 5 20 2 5 0 7 5 2 3 20 4 23 3 4 9 25 13 9 9 12 10 27 5 5 15 10 7 9 0 8 0 6 0 3 11 9 23 15 6 0 3 6 3 5 26 9 26 8 9 9 5 24 4 4 22 22 39 6 6 11 22 15 1 5 6 11 8 17 10 5 1 2 3 0 22 6 1 8 4 14 19 14 5 9 13 12 14 1 3 4 15 28 3 3 8 4 6 8 11 6
Manes.04G016800.v6.1 0 0 1 0 0 0 0 0 0 0 0 0 0 0 0 0 0 0 0 0 0 0 1 0 0 0 0 0 0 0 0 0 0 0 0 0 2 0 0 0 0 0 0 0 0 0 2 0 0 0 0 0 0 2 0 0 0 1 0 0 0 0 0 0 0 0 0 0 0 0 0 0 0 0 0 0 0 0 0 0 0 0 0 0 0 0 7 0 0 0 0 0 1 0 0 0 0 0 2 0 0 0 0 2 0 0 0 0 0 0 0 0 0 0 0 0 0 0 0 0 0 0 1 0 2 0 0 0 0 0 0 0 0 0 0 0 0 0 0 0 0 0 1 0 0 0 0 0 1 0 0 0 0 4 0 0 0 0 0 0 0 0 0 0 0 0 0 0 0 0 0 0 0 3 0 0 0 1 1 0 0 0 0 0 0 0 0 0 0 0 0 1 0 0 3 0 0 0 0 0 0 0 0 0 0 0 0 0 1 0 0 0 0 0 0 0 0 0 0 0 0 0 0 0 0 0 0 0 0 0 0 0 0 0 0 0 0 0 0 0 0 0 0 1 1 0 0 0 0 0 0 0 0 0 0 0 0 0 1 0 0 0 0 0 0 0 0 0 0 0 0 2 0 0 0 0 0 0 1 0 1 0 0 0 5 0 0 0 0 0 3 0 0 0 0 0 0 0 0 0 0 0 0 0 0 0 0 0 0 0 0 0 0 0 0 0 0 0 0 1 1 2 0 0 0 0 0 0 0 0 0 0 0 0 0 0 0 0 0 0 0 0 0 0 0 0 0 0 0 0 0 0 0 0 0 0 0 0 0 0 0 0 0 0 0 0 0 1 0 1 0 0 0 0 0 0 0 0 0 1 0 2 1 0 0 1 0 5 1 0 1 0 0 0 0 0 0 0 0 0 0 0 0 0 0 0 0 0 0 0 0 0 0 0 0 0 1 0 0 0 0 0 0 0 0 0 0 0 0 0 0 0 0 0 0 0 0 0 0 0 3 0 8 3 0 0 0 0 0 0 0 9 0 0 0 0 0 0 1 0 4 0 0 4 0 0 0 0 0 0 0 0 0 0 0 0 0 0 0 0 0 3 2 0 0 0 0 0 0 0 0 0 3 0 0 0 0 10 0 0 0 0 0 0 0 0 0 0 0 0 1 0 13 2 0 0 4 3 0 0 0 0 0 0 0 0 0 0 0 0 0 0 0 0 0 0 0 1 0 0 0 0 1 0 0 0 0 1 0 0 0 0 3 0 0 0 0 1 0 1 0 0 1 0 0 0 0 0 0 0 0 0 0 4 0 0 1 2 0 0 0 0 0 0 2 0 0 0 0 0 0 0 0 1 0 0 0 0 0 0 0 0 0 0 0 0 0 0 1 3 0 0 0 0 0 0 0 0 0 2 0 1 1 0 0 0 0 0 0 0 0 0 3 0 0 0 0 0 0 0 0 0 0 0 0 0 0 1 1 0 0 0 0 0 2 0 0 0 0 0 3 0 0 0 1 0 0 0 0 0 0 0 0 5 18 0 2 0 0 0 0 0 0 0 4 0 0 0 0 0 0 0 0 0 1 0 0 0 0 0 1 0 0 0 0 0 0 0 0 0 0 0 0 0 0 0 0 0 0 0 0 0 0 0 0 4 0 0 0 0 0 0 0 0 0 2 0 0 0 0 0 2 0 0 0 0 0 0 1 9 0 0 0 0 0 0 0 0
Manes.04G016900.v6.1 4 1 18 2 0 2 1 7 3 2 6 1 4 0 2 4 5 0 0 0 0 0 8 1 7 4 6 2 1 11 3 0 6 2 1 4 5 5 2 1 2 1 7 0 0 2 6 5 1 1 5 9 20 2 0 1 2 7 1 0 2 2 5 0 3 4 6 7 1 2 3 3 7 1 0 3 1 10 0 1 8 1 6 1 1 7 12 5 11 0 1 1 9 3 1 5 9 4 33 1 0 10 6 22 0 0 7 6 7 2 1 2 3 3 1 1 12 13 9 0 13 12 16 4 5 0 5 2 3 0 1 4 1 14 2 0 1 5 6 1 0 7 4 44 4 2 2 4 25 0 0 6 1 23 0 0 9 2 10 2 0 2 4 23 1 0 0 6 0 7 2 0 3 31 4 2 1 5 15 0 4 9 3 23 3 0 2 8 23 1 7 29 0 6 53 4 0 2 14 38 0 2 3 2 10 2 0 2 1 54 2 3 1 7 8 12 18 3 0 14 2 3 1 5 49 0 0 0 0 43 6 1 2 10 14 2 4 6 4 19 5 6 28 7 18 2 6 2 4 18 0 4 12 6 41 3 0 1 1 35 0 0 5 6 25 4 6 9 8 12 3 7 10 21 13 3 4 0 0 6 32 2 1 7 12 15 8 1 10 0 16 2 4 0 1 13 1 5 1 3 21 0 2 4 5 16 3 5 1 9 24 2 5 2 3 16 3 1 1 2 14 0 11 3 2 28 1 2 9 1 8 2 0 3 5 29 21 2 0 6 6 0 8 0 3 20 4 5 1 5 6 3 7 9 3 19 1 4 14 3 19 0 1 4 9 22 1 6 0 4 17 3 1 1 3 0 22 0 6 7 2 17 4 0 11 1 2 1 14 10 7 0 8 0 9 0 60 6 7 0 8 9 0 0 2 0 7 3 2 1 1 34 0 4 4 9 11 0 2 2 1 23 0 24 3 6 16 1 2 1 2 38 4 1 2 7 19 0 0 3 12 1 0 2 3 1 10 0 0 6 6 32 0 4 10 0 8 3 4 7 2 8 6 4 2 5 21 0 1 57 4 0 11 0 1 2 6 3 3 2 1 10 5 1 2 0 0 11 1 2 10 2 29 2 1 8 3 22 0 0 0 0 4 0 1 2 3 13 1 0 9 2 15 0 2 1 2 18 0 0 1 9 15 0 9 0 3 10 0 0 2 1 7 1 4 5 4 3 0 0 7 9 32 3 2 6 6 19 0 4 3 5 26 7 0 5 0 12 0 1 1 2 37 0 2 6 6 3 6 3 2 5 0 12 0 1 6 0 3 2 0 4 1 15 3 10 0 0 14 1 0 2 5 17 1 2 6 4 8 0 7 1 5 21 1 0 2 9 12 0 1 0 3 7 0 7 2 0 4 7 2 12 9 3 0 2 0 0 0 2 0 9 8 15 3 7 0 1 1 3 1 11 6 15 2 6 2 6 7 0 1 0 4 9 3 1 0 0 4 2 3 3 12 5 33 0 7 4 2 21 6 3 2 6 25 4 8 14 12 18 5 2 4 17 21 1 0 0 0 4 0 4 3 12 27 6 10 1 10 10 0 7 9 6 28 0 1 6 7 51 1 0 12 2 40 5 16 10 11 14 4 8 1 1 5 0 3 17 4 3 7 21 1 5 0 2 5 16 6 5 0 1 11 9 22 0 5 2 5 23 0 3 7 10 11 3 0 5
Manes.04G017000.v6.1 0 0 1 0 7 0 2 3 3 0 0 0 2 0 0 1 0 0 0 0 0 0 2 0 0 0 1 4 0 0 0 0 2 1 0 0 0 2 0 0 3 0 0 0 0 2 2 0 3 1 0 0 4 7 0 0 1 1 0 0 1 0 1 0 2 0 0 1 0 0 2 1 7 0 0 0 0 13 0 0 2 3 2 0 3 1 1 4 0 2 7 0 3 5 0 0 2 2 7 0 0 1 0 6 0 0 3 1 2 1 0 0 0 0 0 0 0 1 2 1 0 4 2 6 5 0 0 1 0 3 0 0 1 9 1 1 0 3 5 1 1 3 0 2 1 1 1 0 8 0 1 0 2 2 3 0 0 5 2 0 0 1 0 5 0 0 1 1 0 1 0 1 3 4 2 3 5 3 5 0 2 0 2 5 1 2 0 0 1 1 1 6 0 0 10 2 0 0 1 5 1 2 2 2 3 1 1 0 1 4 2 2 0 0 1 0 0 0 0 3 1 1 0 0 1 0 0 0 0 5 0 0 2 0 1 0 0 2 1 2 0 0 8 0 1 0 0 0 0 3 0 0 2 1 9 0 0 1 2 0 0 0 1 4 1 3 0 5 2 7 3 1 0 1 2 1 0 1 0 0 2 0 0 4 0 7 0 0 41 0 0 1 0 2 1 2 0 2 0 1 3 0 0 1 1 0 4 0 0 0 1 0 0 1 1 4 0 2 4 1 0 0 0 2 3 1 0 1 0 0 0 0 0 0 0 2 0 0 2 0 1 0 1 0 0 3 0 0 1 0 1 1 0 0 0 1 0 0 4 1 8 0 0 2 0 3 0 0 0 1 2 2 2 0 0 0 3 0 0 0 0 1 0 0 0 1 4 0 0 7 0 0 0 0 2 0 3 0 0 2 0 7 0 0 0 4 5 6 0 3 0 7 2 0 0 0 0 0 0 0 0 6 0 1 2 0 4 1 0 0 0 0 0 0 1 0 1 0 0 24 6 0 2 3 3 9 2 0 0 0 0 6 0 0 0 0 1 2 0 1 2 3 0 0 0 1 0 0 0 12 4 0 3 2 0 3 1 2 0 2 0 2 4 1 0 0 0 4 0 1 5 1 3 0 0 0 0 2 0 0 2 0 1 0 0 0 0 1 1 2 1 1 6 2 0 0 3 0 0 0 0 0 3 0 1 1 0 3 1 0 1 0 1 0 0 0 0 0 0 0 1 1 2 4 4 0 0 1 0 0 0 4 7 6 1 0 1 5 0 1 2 0 11 0 0 3 3 3 9 1 1 1 0 6 7 0 0 0 4 0 0 0 6 5 14 4 1 1 7 2 0 1 2 3 1 2 0 0 7 2 0 0 1 4 0 0 1 4 1 1 0 0 0 0 1 0 0 0 9 0 0 5 1 0 0 0 0 0 3 0 0 1 0 1 0 0 0 0 0 0 0 5 7 3 0 1 2 5 5 0 0 0 2 0 2 2 3 1 4 2 4 0 2 0 3 3 0 4 1 5 0 1 0 1 0 7 1 1 0 2 0 1 3 0 2 0 0 1 0 3 0 0 0 0 1 3 0 0 4 6 4 0 4 1 11 1 0 0 4 1 1 0 4 0 3 0 2 8 0 3 0 0 1 0 0 2 1 0 0 3 3 0 1 0 0 0 0 1 6 3 1 0 3 2 2 1 2 0 2 6 8 3 0 0 1 1 0 4
Manes.04G017100.v6.1 0 0 0 2 1 0 0 0 0 0 0 1 0 0 0 1 0 0 0 0 0 2 0 2 0 0 0 0 0 0 0 0 1 2 0 0 0 0 0 2 0 1 1 1 0 0 2 0 0 0 0 0 0 3 0 0 1 0 4 0 0 0 0 0 0 0 0 0 9 0 0 1 0 0 0 0 0 0 0 0 0 0 0 1 0 0 0 0 1 0 0 0 0 1 0 0 0 0 2 1 2 0 0 0 0 0 0 0 1 0 1 0 4 0 0 0 1 0 3 0 1 0 0 0 0 3 0 0 0 0 1 0 0 0 0 0 0 0 0 0 1 1 2 6 0 0 0 0 2 0 1 0 2 1 1 4 1 1 0 0 0 1 1 3 3 1 0 0 0 0 0 0 0 1 0 0 0 2 2 0 0 0 1 0 1 1 0 0 0 2 0 0 0 0 6 6 3 2 0 0 7 0 0 4 1 0 9 0 0 8 0 4 0 2 4 4 1 1 0 1 3 1 0 1 11 5 0 5 0 2 2 2 0 0 1 2 2 1 2 4 1 0 0 0 1 3 0 0 1 2 2 0 1 1 2 3 0 1 1 1 0 0 1 0 2 0 6 0 1 3 1 0 0 2 0 0 1 0 0 3 1 3 1 8 0 0 1 1 21 5 0 7 4 9 6 6 1 3 0 0 4 2 0 2 0 9 0 0 0 2 6 0 5 9 4 2 1 2 1 0 5 1 2 2 5 3 1 1 1 0 2 0 0 2 0 3 0 1 0 3 0 0 2 3 0 2 3 1 3 2 2 1 3 3 2 4 0 5 0 4 0 0 0 2 1 4 0 0 1 5 2 1 0 1 0 1 5 5 0 0 6 2 9 0 1 21 4 0 3 0 1 0 6 0 10 0 2 2 0 1 3 4 0 0 9 7 3 3 4 1 0 10 6 1 0 2 5 9 0 0 3 6 0 2 2 8 1 1 0 11 0 21 2 3 7 2 6 6 8 12 4 14 3 5 7 5 1 4 0 15 1 14 9 0 2 8 6 4 1 6 5 2 1 1 16 1 14 4 3 2 2 0 1 2 0 3 1 0 0 8 0 2 0 3 2 0 0 1 0 1 2 2 3 0 1 0 1 5 2 0 1 1 0 4 0 0 0 2 0 1 0 2 5 5 1 1 1 7 1 0 2 1 3 0 0 4 0 1 2 9 1 1 0 0 3 1 1 7 0 1 0 6 2 2 0 0 1 1 3 0 0 4 3 0 0 0 2 1 7 1 0 4 10 2 0 0 0 0 1 0 0 0 0 1 0 0 0 0 0 2 0 1 1 0 0 0 0 1 0 8 0 0 1 0 2 0 0 1 0 1 1 1 0 2 0 0 0 0 0 1 0 0 1 0 0 0 0 0 0 0 1 1 0 4 2 0 0 0 0 2 0 1 2 1 1 0 0 0 0 0 1 0 1 0 1 0 0 1 0 1 0 0 0 0 5 0 1 0 0 0 0 2 0 0 1 0 0 3 2 2 0 0 0 1 4 11 0 1 0 2 0 0 0 0 2 0 0 1 0 0 0 0 0 0 1 1 0 0 0 0 0 0 2 1 0 0 2 0 0 2 0 0 1 0 3 0 0 0 0 0 1 0 0 4 0 0 0 0 2 0 0 0 0 0 0 1 0 0 0 1 7 0 0 0 2 0 0 0 2 1 2 0 1 2 2 0 1 0
Manes.04G017200.v6.1 0 0 0 0 0 0 0 0 1 0 0 0 0 0 0 0 0 0 0 0 0 0 0 0 0 0 0 0 0 1 0 0 0 0 0 0 0 0 0 0 0 1 0 0 0 1 0 0 0 0 0 0 0 0 0 0 0 1 0 1 0 0 0 0 1 0 0 0 0 0 0 1 0 0 2 0 0 0 0 0 0 0 0 0 0 0 0 0 0 0 0 0 0 0 0 0 0 0 0 0 0 0 0 0 0 0 0 0 2 0 0 0 0 0 0 0 0 0 0 0 0 0 0 0 0 0 0 0 0 0 0 0 0 0 0 0 0 0 0 0 0 0 0 0 0 0 0 0 1 0 0 0 0 0 0 0 0 0 0 0 0 0 0 0 0 0 0 0 0 0 0 0 0 0 0 0 0 0 0 0 0 0 0 1 1 0 0 0 0 1 0 0 0 0 0 0 0 0 0 0 0 0 0 0 0 0 0 0 0 0 0 1 0 0 0 0 0 0 0 0 0 0 0 0 1 1 0 0 0 0 0 0 0 0 0 0 0 0 0 0 0 1 0 0 0 0 0 0 0 0 0 0 0 0 0 0 0 0 0 0 0 0 0 1 0 0 0 0 0 0 0 0 0 0 0 0 0 0 0 0 0 0 1 0 0 0 0 0 1 2 0 0 0 0 0 0 1 0 0 0 0 0 0 0 0 0 0 0 0 0 1 0 0 0 0 0 0 0 6 0 0 4 1 0 0 0 0 0 0 1 0 0 0 0 0 0 0 0 0 0 0 0 0 0 0 0 0 0 0 0 0 0 1 0 0 0 0 0 0 0 0 0 0 0 0 0 0 0 0 2 0 2 0 0 0 0 0 0 0 0 0 0 0 0 0 1 2 0 0 0 0 0 0 0 0 0 0 2 0 0 1 0 3 0 0 1 0 0 0 0 0 0 0 0 0 0 0 0 0 0 0 0 0 0 0 0 0 0 0 0 0 0 0 0 0 0 0 0 0 2 1 0 0 0 0 8 0 0 0 0 0 0 0 0 0 0 0 0 0 0 0 2 0 0 0 0 0 0 2 0 0 0 2 4 0 0 1 0 0 0 0 1 0 0 0 0 0 0 0 0 0 0 0 0 0 1 0 0 0 0 0 0 0 0 0 0 0 0 0 0 1 0 3 0 0 0 0 1 0 0 0 0 0 0 0 0 0 0 0 0 0 0 0 0 0 0 0 0 0 0 0 0 0 0 0 0 0 0 0 0 0 0 0 0 0 0 0 2 0 0 0 0 0 0 0 0 0 0 0 0 0 0 0 0 0 0 0 0 2 1 0 0 0 0 0 0 0 0 0 0 0 0 0 3 1 0 0 0 0 0 0 0 0 0 0 0 0 0 0 0 1 0 0 1 0 0 0 0 2 0 0 0 4 0 0 0 0 0 0 0 0 0 0 0 0 0 0 0 0 0 0 0 1 0 0 0 0 0 0 0 0 0 0 0 0 0 0 0 0 0 0 1 0 0 0 1 0 0 0 1 0 0 0 0 0 0 0 0 0 2 0 1 0 0 0 0 0 0 0 0 0 0 0 0 0 0 0 0 5 0 0 0 0 0 0 0 1 0 0 0 0 0 0 0 0 0 0 1 0 0 0 1 0 0 0 0 0 0 0 0 0 0 1 2 0 0 2 0 1 0 0 0 0 0 0 1 0 0 0 0 0 0 0 0 1 1 0 0
Manes.04G017300.v6.1 0 0 0 0 0 0 0 0 0 0 0 0 0 0 0 0 0 0 0 0 0 0 0 0 0 0 0 0 0 0 0 0 0 0 0 0 0 0 0 0 0 0 0 0 0 0 0 0 0 0 0 0 0 0 0 0 0 0 0 0 0 0 0 0 0 0 0 0 0 0 0 0 0 0 0 0 0 0 0 0 0 0 0 0 0 0 0 0 0 0 0 0 0 0 0 0 0 0 0 0 0 0 0 0 0 0 0 0 0 0 0 0 0 0 0 0 0 0 0 0 0 0 0 0 0 0 0 0 0 0 0 0 0 0 0 0 0 0 0 0 0 0 0 0 0 0 0 0 0 0 0 0 0 0 0 0 0 0 0 0 0 0 0 0 0 0 0 0 0 0 0 0 0 0 0 0 0 0 0 0 0 0 0 0 0 0 0 0 0 0 0 0 0 0 0 0 0 0 0 0 0 0 0 0 0 0 0 0 0 0 0 0 0 0 0 0 0 0 0 0 0 0 0 0 0 0 0 0 0 0 0 0 0 0 0 0 0 0 0 0 0 0 0 0 0 0 0 0 0 0 0 0 0 0 0 0 0 0 0 0 0 0 0 0 0 0 0 0 0 0 0 0 0 0 0 0 0 0 0 0 0 0 0 0 0 0 0 0 0 0 0 0 0 0 0 0 0 0 0 0 0 0 0 0 0 0 0 0 0 0 0 0 0 0 0 0 0 0 0 0 0 0 0 0 0 0 0 0 0 0 0 0 0 0 0 0 0 0 0 0 0 0 0 0 0 0 0 0 0 0 0 0 0 0 0 0 0 0 0 0 0 0 0 0 0 0 0 0 0 0 0 0 0 0 0 0 0 0 0 0 0 0 0 0 0 0 0 0 0 0 0 0 0 0 0 0 0 0 0 0 0 0 0 0 0 0 0 0 0 0 0 0 0 0 0 0 0 0 0 0 0 0 0 0 0 0 0 0 0 0 0 0 3 0 0 0 0 0 0 0 0 0 0 0 0 0 0 0 0 0 0 0 0 0 0 0 0 0 0 0 0 0 1 0 0 0 0 0 0 0 0 0 0 0 0 0 0 0 0 0 0 0 0 0 0 0 0 0 0 0 0 0 0 0 0 0 0 0 0 0 0 0 0 0 0 0 0 0 0 0 0 0 0 0 0 0 0 0 0 0 0 0 0 0 0 0 0 0 0 0 0 0 0 0 0 0 0 0 0 0 0 0 0 0 0 0 0 0 0 0 1 0 0 0 0 0 0 0 0 0 0 0 0 0 0 0 0 0 0 0 0 0 0 0 0 0 0 0 0 0 0 0 0 0 0 0 0 0 0 0 0 0 0 0 0 0 0 0 0 0 0 0 4 0 0 0 0 0 0 0 0 0 0 0 0 0 0 0 0 0 0 0 0 0 0 0 0 0 0 0 0 0 0 0 0 0 0 0 0 0 0 0 0 0 0 0 0 0 0 0 0 0 0 0 0 0 0 0 0 0 0 0 0 0 0 0 0 0 0 0 0 0 0 0 0 0 0 0 0 0 0 0 0 0 0 0 0 0 0 0 0 0 0 0 0 0 0 0 0 0 0 0 0 0 0 0 0 0 0 0 0 0 0 0 0 0 0 0 0 0 0 0 0 0 0 0 0 0 0 0 0 0 0 0 0 0 0 0 0 0 0 0 0 0 0 0 0 0 0 0 0 0 0 0 0 0 0 0
Manes.04G017400.v6.1 1 0 4 0 1 2 4 2 0 0 1 3 4 1 8 1 0 0 1 4 0 4 3 3 3 1 4 1 2 0 0 1 4 0 5 1 6 1 2 2 0 6 1 6 3 0 1 2 0 2 1 5 4 1 4 0 3 5 4 4 0 1 1 0 2 2 1 0 1 2 0 4 6 0 0 1 3 5 1 1 1 2 3 0 1 3 14 3 0 2 2 5 14 1 0 5 12 12 5 5 0 1 1 6 0 2 3 3 2 0 3 1 1 5 0 0 2 7 0 0 2 0 0 1 5 0 2 1 0 6 0 0 3 5 0 3 0 3 4 4 4 1 4 5 4 5 2 9 8 0 1 1 1 4 1 1 4 3 2 3 3 0 3 3 5 5 0 5 0 1 13 1 3 5 1 0 0 5 0 0 3 3 1 15 6 6 2 3 3 2 5 7 0 2 11 15 9 0 15 11 1 7 3 5 0 9 11 1 8 6 5 15 0 3 3 3 3 0 0 7 5 1 0 2 1 1 0 1 0 7 8 3 2 12 4 6 1 1 7 11 24 9 1 9 2 17 22 3 6 4 8 10 5 12 15 17 0 10 18 5 47 11 2 16 4 50 43 4 8 15 2 10 1 34 8 20 39 0 0 7 3 11 5 2 19 5 0 0 4 3 3 8 6 3 9 1 9 3 6 18 8 11 2 0 18 17 6 12 0 2 14 22 4 5 7 4 4 3 0 19 4 3 1 2 20 12 2 11 4 6 3 1 0 2 10 4 0 11 0 2 1 0 5 1 13 10 11 2 0 3 0 7 12 0 6 7 10 3 4 38 30 7 0 1 11 13 13 25 1 3 5 5 8 4 1 5 5 9 0 3 2 12 0 2 2 1 1 4 4 2 20 0 29 9 0 0 2 8 2 0 11 9 4 8 3 6 1 12 13 1 1 5 19 5 0 3 6 4 3 9 1 13 1 7 0 8 8 23 5 8 11 11 14 7 0 10 4 7 9 0 3 3 4 4 8 34 2 9 0 2 14 5 13 0 1 12 2 7 0 4 15 5 1 2 5 10 8 8 0 10 4 5 9 6 4 0 2 2 11 9 1 4 3 4 1 2 0 4 0 0 3 1 4 24 8 2 0 1 6 0 0 0 3 13 18 1 0 2 15 1 0 2 3 11 8 0 0 4 0 1 1 1 3 16 9 0 1 10 1 4 0 2 2 1 4 0 1 3 0 2 3 7 8 2 12 1 9 1 6 5 3 4 6 10 1 1 2 4 9 1 0 4 7 3 3 7 3 5 9 8 9 3 1 12 16 2 13 3 5 0 5 4 27 3 7 7 2 2 18 1 2 3 11 4 3 3 0 1 13 4 2 3 5 11 5 0 0 11 8 1 4 3 3 12 29 7 2 0 11 10 9 14 4 1 13 9 0 0 1 3 0 6 14 7 3 4 0 1 0 7 5 6 5 8 14 16 4 22 23 8 0 3 37 7 3 9 2 0 6 1 17 5 2 13 11 19 5 0 23 9 9 3 0 17 20 11 1 0 0 5 12 1 5 7 13 12 1 0 0 6 0 5 6 1 4 1 1 1 7 15 5 12 0 4 4 8 3 0 0 5 5 1 3 14 5 0 7 1 4 8 8 0 0 5 1 11 3 10 6 10 5 3 3 31 0 29 18 2 5 9 9 7 2 7 14 7 14 2 8 47 7 14 2 2 5 8 7 4
Manes.04G017500.v6.1 68 60 138 10 143 39 135 98 22 48 12 165 102 16 140 26 132 4 32 28 31 33 88 9 100 31 168 25 11 107 24 38 65 9 85 20 123 54 50 34 30 173 51 32 120 18 117 37 108 83 17 173 34 45 46 6 111 101 27 111 16 111 85 3 138 39 161 28 24 134 20 194 76 6 6 13 30 53 12 116 24 58 78 17 85 29 209 74 71 184 38 172 51 62 0 9 62 97 97 56 136 14 161 108 2 57 33 156 47 61 53 16 42 61 3 18 17 99 96 21 100 32 109 26 53 91 10 36 12 32 51 19 275 89 1 50 34 100 45 56 6 33 127 160 57 162 29 68 77 1 112 18 86 74 15 40 26 78 76 64 51 38 70 125 40 134 12 102 1 43 57 26 155 78 22 29 5 89 44 1 83 27 112 125 24 66 49 254 126 10 230 111 28 132 86 18 83 84 169 112 26 77 3 116 38 54 127 23 128 136 11 128 30 55 33 6 91 30 2 54 24 30 19 103 73 16 5 33 4 83 25 36 9 66 34 8 75 7 77 49 19 74 36 99 25 27 86 5 84 34 30 55 7 107 59 1 1 12 143 36 22 54 6 123 41 23 163 12 102 37 16 99 0 107 68 30 77 1 4 65 50 14 35 11 48 11 14 155 5 54 39 29 36 23 64 55 10 36 6 120 68 67 68 11 62 32 10 34 20 64 56 23 156 18 41 63 13 54 15 43 20 20 53 22 191 93 33 108 15 51 6 17 1 22 103 44 25 56 3 42 30 2 44 20 76 24 46 105 14 96 28 68 104 17 48 33 5 53 27 67 37 16 21 19 101 52 23 144 37 158 84 19 115 64 17 26 122 20 49 12 4 86 48 66 12 103 16 21 93 6 62 1 3 8 30 0 42 70 42 6 53 22 34 98 6 64 20 34 142 43 57 69 6 56 5 76 41 16 34 15 26 103 8 76 18 44 38 2 42 6 84 41 31 66 12 65 27 26 58 8 70 33 29 35 16 127 19 42 11 12 91 55 31 65 16 80 31 16 84 3 81 24 16 63 34 64 53 15 53 48 12 75 49 14 103 14 60 4 3 146 12 136 33 24 158 14 0 22 2 53 10 96 165 63 34 2 136 31 15 16 8 54 37 5 49 19 126 60 11 62 8 78 65 13 47 10 124 55 25 60 21 159 70 11 78 22 275 91 43 38 11 78 35 36 57 5 68 54 16 65 15 75 128 34 109 18 81 52 4 81 1 122 78 12 82 20 147 71 12 142 24 54 256 63 140 200 18 114 37 21 116 25 8 119 111 122 17 152 142 26 173 12 81 105 29 82 44 107 179 40 144 21 83 25 25 127 12 42 192 30 15 5 176 60 22 41 22 102 136 17 87 15 80 161 18 81 26 2 81 53 154 26 192 6 9 95 9 2 25 15 0 14 75 40 4 89 1 217 3 12 100 17 144 74 12 150 12 151 45 4 27 18 221 87 60 111 25 2 55 69 102 175 11 195 90 53 145 19 114 146 60 38 16 426 60 40 86 11 139 42 148 48 15 71 85 22 4 19 0 6 1 40 13 31 43 6 97 10 108 130 31 41 7 83 35 6 41 8 45 106 33 53 7 42 47 24 78 10 109 50 88 166 5 50 29 26 20 11 99 30 38 76 4 115 0 31 127 11 74 22 15 124 8 87 62 49 80 19 142 102 71 103 25 32 66 13 49 180
Manes.04G017600.v6.1 122 103 52 1856 9117 23 558 19 7129 844 78 51 20 370 618 21 169 130 1238 202 73 48 17 1168 659 65 132 15 467 453 31 37 7 17876 161 48 870 17 153 136 11 2300 62 4230 161 19 275 13 6938 2375 19 3399 46 6767 446 15 907 116 53 640 47 92 17 19 53 50 89 16 22310 1191 9 2129 52 76 306 44 239 9 1752 683 15 1251 34 19651 267 31 51 148 6069 3450 39 677 26 432 30 1902 43 331 2 10336 14152 11 1207 11 36 4686 17 83 16 3188 2388 9 20 33 171 320 19 1059 13 14866 1144 23 493 10 11903 1947 56 139 5 3184 453 25 158 16 4515 1210 23 1008 12 2908 10 25 149 19 2205 392 9 502 10 161 1941 0 1297 56 3016 18 26 89 21 6949 3245 7 90 17 14610 1522 3 1403 31 6584 2202 67 379 4 1725 98 7 1548 95 2 658 13 10 52 15533 796 36 36 7 3018 25 31 170 655 20 14568 5340 53 3853 21 16902 3265 91 3132 26 54908 13835 55 1218 145 23173 6091 129 73 15 11869 596 160 340 11 6126 425 52 2934 52 28324 73 115 86 27 40153 92 17 1252 125 14599 2927 48 1785 109 61027 7256 75 935 125 7619 2881 4 418 116 33812 3259 18 110 98 4773 242 28 1145 22 1754 1696 14 1789 64 5135 4160 240 2487 19 8491 555 33 3479 62 9847 3689 39 243 4089 40 48360 38548 74 565 33 5900 18295 124 304 42 26586 10316 122 2510 221 2660 20298 236 3364 41 15895 368 252 1503 91 20935 5796 110 734 137 72639 14780 136 1598 77 55394 4264 41 458 239 69529 4642 49 303 118 2403 1369 70 4231 298 42573 196 71 2208 673 80533 1112 45 790 107 207 5645 118 1243 31 20267 3606 43 3271 89 41343 2510 269 889 24 34343 975 95 2790 181 21933 2277 111 136 365 21549 2218 628 1628 53 41379 3346 2981 236 246 31 36874 1984 59 13048 16 130 1203 158 144 27 6860 5472 44 3328 72 15766 482 108 164 32 28033 2550 93 348 25 5633 7549 95 201 31 10872 3553 117 266 67 38165 13105 52 3015 60 22183 10440 159 711 103 12377 4808 70 196 57 112 555 83 11313 361 52566 3416 23 4356 133 39101 7637 80 273 1047 40072 2207 57 13532 54 1103 552 173 3540 44 59353 1109 40 2183 252 5274 3710 79 7556 215 14025 1109 349 6273 46 19456 11952 36 35 88 13 17845 1283 19 492 9 1331 4578 32 2472 14 14758 1219 13 15 55 286 938 26 2005 4 18355 37 33 53 13 16433 1509 59 14 9 8 1392 22 6 30 100 2047 25 9 74 92647 4200 20 52 22 4918 6138 7 306 54 7616 1641 6 30 127 1119 39 3 411 34 12259 12297 15 71 8 14056 793 14 2480 47 18426 2159 167 3313 4 471 501 10 628 91 10138 364 81 20 86 7098 3277 662 146 84 12753 3790 267 112 202 51 3934 367 12 76 11 2547 919 96 24 12 1155 1094 37 141 94 993 312 226 51 8 32303 466 160 98 45 972 725 161 41 15 9873 54 24 186 116 195 155 55 122 79 10580 3107 44 331 43 514 510 77 11 137 1349 3519 28 591 96 1353 1657 126 54 88 243 27 78 292 74 17804 172 24 86 121 7296 905 176 144 43 441 265 27 40 178 1097 322 53 212 89 4848 332 90 15 22 14169 125 38 48 576 30 12532 363 45 64 14 2282 2694 45 86 24 21901 281 61 2331 66 3129 3774 38 463 34 963 15 68 74 12 91 1347 14 427 20 5519 3256 26 321 10 6537 610 63 86 97 1078 1179 25 638 35 6285 5249 18 710 46 12011 3022 39 665 136 2299 959 20 1310 52 18873 187 41 1944 23 1745 3603 29 59 24 6344 1571 100 277 10 36419 1197 24 1040 34 1089 140 97 83 148 451 531 81 490 27 1262 165 93
Manes.04G017700.v6.1 41 23 10 1041 664 12 49 3 620 112 17 35 2 208 325 11 284 42 1109 641 17 27 6 280 176 28 97 3 944 2640 10 17 5 3019 109 17 389 9 100 608 1 725 22 1010 394 2 227 7 2356 3214 10 898 13 2422 408 4 251 27 222 1497 4 600 11 7 725 5 16 2 2901 510 4 119 18 23 63 28 75 4 391 302 9 101 8 2632 45 15 227 65 7114 2884 13 148 4 489 6 220 27 79 0 3153 2635 5 223 1 12 884 9 169 4 1479 4068 4 31 14 110 271 12 90 1 1335 260 15 290 0 3680 4327 3 209 5 3015 713 10 69 4 1419 1165 8 478 14 3798 4 7 66 5 220 362 2 199 7 132 871 2 341 29 697 31 14 24 7 1188 403 0 110 5 6271 1498 0 250 8 1123 1648 35 65 1 261 35 3 105 16 3 87 8 83 17 9294 1869 20 54 7 1596 100 12 40 110 16 2747 1276 6 908 5 5725 1434 26 677 9 7007 1470 11 189 25 7189 1094 19 43 2 2841 450 42 51 3 738 60 12 282 11 5776 23 25 27 6 8373 17 4 162 18 2522 686 13 91 30 3865 1118 26 93 22 1062 395 3 128 21 10581 3554 4 108 20 3173 47 12 256 4 2199 946 8 726 10 2196 8644 50 713 3 1474 1716 7 368 16 1799 917 10 51 302 14 6666 6077 21 121 12 4081 4418 57 426 12 14019 16091 63 486 54 1676 3331 39 618 10 7224 357 59 413 38 4507 2302 53 390 72 5974 3382 60 623 28 12543 3573 46 482 70 26654 7427 18 358 41 4920 3972 37 1067 94 10734 65 34 814 323 13603 2377 10 85 36 56 498 51 1053 20 14987 950 31 582 26 10182 1953 74 494 14 4711 124 27 771 119 31013 1742 42 95 130 15715 2867 264 2691 16 16454 1513 700 91 98 6 4500 220 25 23377 1 293 6632 55 851 19 5805 20024 20 284 18 1466 92 54 36 19 2525 563 25 186 11 4846 4255 12 94 25 7090 1256 26 79 19 11936 3564 18 439 30 8084 2759 89 149 49 4052 7083 22 86 26 639 648 14 800 115 7708 2370 18 616 28 14480 2739 21 903 2283 45186 28054 6 1999 24 2897 174 65 1157 12 12955 351 18 1250 39 1983 11324 39 2461 116 11140 3049 77 687 27 5900 3387 28 30 1304 2 13379 10756 16 186 9 542 4969 29 3148 13 22718 4087 8 18 25 1856 1107 20 342 6 6415 109 19 238 8 5787 4290 37 6 4 607 3247 10 18 21 454 508 4 45 52 31452 8407 7 394 23 4745 9641 4 173 19 7174 1535 3 972 71 2659 255 6 34 20 585 613 15 42 8 2410 194 4 277 18 4788 993 49 2962 5 4407 2227 14 530 62 15398 290 25 16 84 5788 966 243 79 71 3586 965 214 24 63 15 651 56 9 24 9 1990 5896 41 26 13 1031 1825 15 92 42 848 395 65 31 6 10633 369 59 37 17 672 444 50 18 12 1563 23 24 102 40 160 222 15 46 68 3357 1155 14 242 23 533 1533 27 10 45 1993 5695 3 548 28 2007 4389 55 18 46 218 16 52 169 18 2577 307 11 118 31 1748 652 74 82 23 349 654 26 142 50 1645 294 19 72 56 2203 290 41 4 11 2489 287 60 26 227 14 5535 1421 14 25 4 362 718 9 329 11 12478 2282 11 288 24 692 773 14 25 25 120 7 20 26 10 29 1112 3 62 4 2492 1187 14 208 7 4585 781 26 137 36 917 484 12 101 9 2096 1477 9 64 23 3423 459 6 280 48 2004 1271 9 2644 16 9278 226 12 455 7 498 2550 15 244 11 3325 1045 27 516 16 9969 1613 11 132 6 156 38 17 171 93 790 3385 24 111 7 1053 578 143
Manes.04G017800.v6.1 3 3 0 150 36 0 7 0 132 43 1 0 1 45 11 0 1 1 33 1 1 0 0 6 7 2 1 2 9 7 0 2 1 195 4 2 5 0 3 7 1 32 0 46 6 0 4 0 1 49 0 67 1 30 22 0 8 2 6 9 1 4 0 0 0 0 0 0 308 77 0 49 0 0 10 2 0 0 12 6 0 18 0 657 6 0 4 4 27 8 1 21 0 132 0 21 3 54 0 601 505 1 48 1 1 78 1 3 1 2 39 1 2 1 9 2 1 74 0 222 131 2 42 0 502 156 1 28 0 1022 43 0 19 1 152 107 2 76 3 181 1 2 8 0 24 6 0 27 1 11 87 0 38 4 54 5 0 2 2 785 186 1 11 0 603 31 0 57 3 89 214 6 24 0 131 5 2 68 0 0 9 0 0 1 664 55 2 2 0 81 1 0 6 12 2 457 137 2 38 1 364 113 2 11 2 527 119 0 15 4 554 105 4 6 0 300 15 5 17 0 208 32 2 50 1 928 2 0 2 2 1169 5 1 22 5 778 249 0 36 4 826 227 2 45 2 395 105 0 13 3 203 27 0 21 4 76 12 2 29 2 93 53 0 30 1 73 174 9 138 1 336 7 0 131 2 195 116 0 17 149 2 2025 547 12 24 0 93 48 8 13 3 2021 599 8 278 8 395 1093 16 342 1 3014 24 15 528 2 307 273 13 30 10 3956 698 17 147 6 3003 285 3 28 7 969 161 0 187 5 925 185 3 263 13 1227 5 0 111 20 4160 68 0 26 2 10 151 5 35 1 1417 110 0 115 6 1974 138 13 41 2 721 48 4 225 17 4756 234 6 3 19 848 278 16 71 2 1066 24 74 2 28 2 319 47 1 135 0 6 29 11 15 2 77 34 1 51 4 226 18 30 1 2 974 104 3 21 0 295 122 6 2 1 567 39 0 0 2 481 140 5 26 2 594 121 8 10 4 111 114 7 24 1 141 119 2 199 2 1508 526 5 245 2 5857 492 6 12 20 470 59 1 335 3 113 28 4 389 0 5148 112 3 89 9 637 176 6 524 15 1086 101 26 250 4 1018 648 3 0 56 0 777 76 0 24 1 55 203 0 65 0 353 33 3 0 3 2607 169 1 37 0 571 0 1 2 0 94 6 0 0 1 10 38 1 1 2 128 95 0 0 3 1892 89 1 2 1 97 122 0 6 0 584 48 0 6 4 126 5 0 8 2 131 159 1 5 1 178 20 0 17 1 637 83 5 20 0 14 18 0 7 2 978 7 2 0 3 673 61 16 5 5 212 60 68 3 11 1 189 3 0 3 1 190 69 3 1 1 98 26 3 29 6 446 31 5 7 0 713 23 11 4 5 69 36 0 3 1 213 1 1 18 4 2 0 6 1 14 278 92 2 10 0 30 35 2 0 7 39 77 2 14 2 57 31 0 1 3 37 2 2 33 2 563 7 0 6 6 306 15 12 23 4 72 11 3 4 1 205 1 1 19 3 832 1 2 1 1 879 8 1 0 6 0 334 2 1 15 1 60 43 1 3 0 27 0 0 14 0 69 122 2 13 0 87 0 0 2 1 1 28 1 0 0 176 50 0 9 0 188 29 9 84 2 208 70 0 1 0 116 130 2 17 2 402 69 0 6 1 59 7 0 17 0 272 19 1 70 0 179 98 1 4 0 131 10 3 211 0 498 12 2 12 0 30 0 0 1 4 68 11 4 25 1 140 12 4
Manes.04G017900.v6.1 0 0 0 0 0 0 0 4 0 0 0 0 0 0 0 0 1 0 0 0 0 0 3 0 0 0 0 0 0 0 0 0 1 0 0 0 0 0 1 0 0 0 0 3 0 0 0 0 0 0 0 5 0 0 0 0 1 1 0 0 0 0 0 0 0 0 0 0 0 2 0 0 3 0 0 0 0 1 0 1 0 0 0 0 0 0 0 1 0 1 0 0 41 0 0 0 0 0 0 5 0 0 0 0 0 0 0 0 0 0 0 0 0 1 1 0 0 0 5 1 0 0 0 0 3 0 0 0 0 1 0 0 0 1 0 0 0 1 5 0 0 0 1 1 0 0 0 1 0 0 0 0 0 0 0 0 0 0 1 1 0 0 0 0 0 0 0 0 0 8 0 0 0 0 0 0 0 1 1 0 0 0 1 1 1 2 0 0 0 0 0 0 0 0 2 0 0 0 2 29 1 0 0 1 0 0 0 0 0 3 3 0 0 0 0 1 0 0 0 0 3 0 0 1 66 1 0 0 1 56 5 0 0 2 113 3 0 0 0 12 2 0 1 2 0 0 0 0 0 20 4 0 0 1 7 1 0 0 0 9 0 0 0 0 2 0 0 1 1 46 3 0 0 1 62 0 0 0 0 0 1 0 1 0 3 2 0 0 4 2 2 5 0 0 1 1 0 0 0 0 0 5 0 0 0 4 0 0 0 0 36 1 0 0 1 1 1 0 0 0 1 0 2 0 1 2 1 2 0 3 3 0 0 0 0 27 24 0 0 0 18 0 0 0 0 8 0 0 0 0 1 5 0 0 0 6 0 0 1 0 12 9 0 0 0 2 2 4 0 2 0 4 0 1 0 0 3 0 2 0 0 1 0 0 0 5 0 0 0 0 0 0 0 0 2 0 13 0 0 0 0 0 0 0 1 0 1 0 0 0 0 2 0 0 0 1 4 0 0 0 0 18 0 1 0 0 13 0 0 2 1 0 2 4 1 0 18 0 0 2 0 5 1 0 1 0 0 0 0 0 0 0 13 0 0 11 83 0 1 1 2 5 3 3 0 0 5 1 0 45 0 0 0 1 0 1 0 0 3 0 0 1 0 0 0 0 0 0 5 1 0 1 0 1 0 0 0 0 2 0 0 1 2 0 0 0 0 29 0 0 1 0 0 0 0 0 0 103 0 0 0 3 10 0 0 0 0 2 0 0 0 0 0 0 1 0 0 0 0 0 0 0 0 0 0 0 0 25 0 0 1 0 0 0 0 0 0 0 1 0 0 0 12 0 0 0 0 0 0 0 0 0 0 1 3 0 0 0 3 0 0 0 0 0 0 0 0 0 1 0 0 1 0 0 0 0 0 0 3 1 0 0 3 29 0 0 0 2 5 1 0 1 0 3 0 0 1 0 0 1 0 0 0 0 0 1 0 0 0 0 0 1 0 0 0 0 0 0 0 2 0 0 0 0 0 0 0 0 0 0 0 0 0 2 0 0 0 0 0 0 0 0 0 0 1 1 0 0 0 3 0 1 0 0 0 0 0 0 0 0 4 0 0 0 0 0 0 0 0 4 0 0 0 0 2 3 0 0 0 0 2 1 0 0 1 0 0 0 0 0 0 0 0 0 19 0 0 0 0 5 1 2 0 0 1 0 0 0 0 0 0 0 0 1 0 0 0 0 0 2 1 0 0 0 4 0 0 0 2 4 0 0 0 0 0 2 0 1
```
