## Supplementary Table 3 for "A population based expression atlas provides insights into disease resistance and other physiological traits in cassava (*Manihot esculenta* Crantz)" (part 16 of 65)

```
Manes.04G018000.v6.1 772 22 374 109 5 627 58 325 13 5 1093 28 183 13 37 1870 128 27 96 11 444 8 268 154 14 1679 264 187 40 38 292 10 133 32 11 2419 103 354 110 216 191 61 147 10 9 676 120 277 151 6 463 49 334 24 3 468 199 576 68 40 560 241 383 1 12 226 128 95 103 9 253 350 204 5 8 420 40 103 5 63 217 39 107 66 8 714 187 438 235 154 191 199 175 75 4 66 442 56 281 132 3 280 32 178 3 11 953 49 781 36 17 1022 21 224 1 5 415 57 92 2 22 211 159 134 63 2 76 42 28 8 21 36 45 259 12 2 45 20 144 85 2 382 14 178 68 12 123 20 288 2 0 451 58 196 49 33 304 27 155 67 2 224 11 170 14 17 39 47 1 78 2 152 29 119 77 15 20 79 119 0 37 866 20 365 74 9 788 50 121 140 17 290 88 30 530 23 4 81 65 655 4 1 495 25 95 10 3 172 38 529 8 19 143 19 133 165 66 269 17 382 25 48 90 40 632 19 11 67 14 574 70 144 135 68 514 24 22 133 175 142 8 11 540 72 250 80 9 142 39 256 0 28 158 62 178 52 1 41 75 219 9 10 156 78 159 13 22 365 94 175 18 260 85 55 136 38 49 2 36 82 321 16 14 143 80 236 37 15 369 69 217 19 22 70 162 283 4 55 307 210 271 36 6 135 168 159 136 46 741 233 334 106 151 48 201 134 61 46 158 330 424 43 106 199 852 208 27 70 244 118 109 36 2 75 148 505 61 59 208 220 288 5 58 172 80 729 43 33 105 507 110 49 17 102 26 545 37 63 181 154 157 45 40 144 78 316 20 24 148 16 160 14 15 19 429 9 327 13 5 5064 79 863 104 31 2014 72 207 194 37 394 82 6 49 4 42 10 510 186 2 425 104 152 18 10 110 7 63 7 4 594 15 314 2 17 969 114 266 7 45 760 16 209 18 24 268 185 102 36 86 72 329 317 52 8 63 67 185 5 9 224 796 633 76 45 30 72 102 7 16 200 56 186 2 54 3023 251 251 176 75 120 315 224 608 47 266 160 206 65 5 234 284 54 674 258 9 727 44 39 109 17 443 214 518 7 59 58 3 165 22 31 244 66 274 30 1 409 15 351 150 2 8 16 32 60 5 421 7 251 53 0 1175 25 551 14 12 337 453 698 20 10 919 56 348 13 19 229 47 124 11 0 183 168 212 28 10 279 23 267 8 19 1692 103 220 96 1 1116 155 641 221 13 255 39 337 20 3 1480 95 278 15 29 697 139 1518 47 11 534 377 51 162 43 10 1990 11 465 13 11 1861 32 562 18 14 219 148 110 177 32 391 58 173 48 17 496 35 193 22 4 210 98 277 9 451 132 34 351 29 8 594 243 362 7 9 1211 78 440 52 43 2226 2 558 121 20 1326 37 147 46 21 56 13 78 37 3 130 82 155 25 37 32 21 15 97 25 334 235 92 32 15 2261 226 426 3 20 165 199 193 84 14 91 1 261 63 107 23 230 290 275 70 41 243 26 452 51 14 569 635 1099 548 289 358 205 197 15 3 447 136 347 33 0 119 0 103 5 5 208 42 111 88 24 381 104 134 74 8 165 123 298 4 9 253 14 128 110 1 194 26 125 66 18 224 88 269 86 56 208 58 299 77 44 332 152 70 38 30 682 62 5 58 177 822 190 267 13 436 209 21 290 11 22 1410 69 971 3 8 542 43 216 19 35 35
Manes.04G018100.v6.1 0 0 0 0 0 0 0 0 0 0 0 0 0 0 0 0 0 0 0 0 0 0 0 0 0 0 0 0 0 0 0 0 0 0 0 0 0 0 0 0 0 0 0 0 0 0 0 0 0 0 0 0 0 0 0 0 0 0 0 0 0 0 0 0 0 0 0 0 0 0 0 0 0 0 0 0 0 0 0 0 0 0 0 0 0 0 0 0 0 0 0 0 0 0 0 0 0 0 0 0 0 0 0 0 0 0 0 0 0 0 0 0 0 0 0 0 0 0 0 0 0 0 0 0 0 0 0 0 0 0 0 0 0 0 0 0 0 0 0 0 0 0 0 0 0 0 0 0 0 0 0 0 0 0 0 0 0 0 0 0 0 0 0 0 0 0 0 0 0 0 0 0 0 0 0 0 0 0 0 0 0 0 0 0 0 0 0 0 0 0 0 0 0 0 0 0 0 0 0 0 0 0 0 0 0 0 0 0 0 0 0 0 0 0 0 0 0 0 0 0 0 0 0 0 0 0 0 0 0 0 0 0 0 0 0 0 0 0 0 0 0 0 0 0 0 0 0 0 0 0 0 0 0 0 0 0 0 0 0 0 0 0 0 0 0 0 0 0 0 0 0 0 0 0 0 0 0 0 0 0 0 0 0 0 0 0 0 0 0 0 0 0 0 0 0 0 0 0 0 0 0 0 0 0 0 0 0 0 0 0 0 0 0 0 0 0 0 0 0 0 0 0 0 0 0 0 0 0 0 0 0 0 0 0 0 0 0 0 0 0 0 0 0 0 0 0 0 0 0 0 0 0 0 0 0 0 0 0 0 0 0 0 0 0 0 0 0 0 0 0 0 0 0 0 0 0 0 0 0 0 0 0 0 0 0 0 0 0 0 0 0 0 0 0 0 0 0 0 0 0 0 0 0 0 0 0 0 0 0 0 0 0 0 0 0 0 0 0 0 0 0 0 0 0 0 0 0 0 0 0 0 0 0 0 0 0 0 0 0 0 0 0 0 0 0 0 0 0 0 0 0 0 0 0 0 0 0 0 0 0 0 0 0 0 0 0 0 0 0 0 0 0 0 0 0 0 0 0 0 0 0 0 0 0 0 0 0 0 0 0 0 0 0 0 0 0 0 0 0 0 0 0 0 0 0 0 0 0 0 0 0 0 0 0 0 0 0 0 0 0 0 0 0 0 0 0 0 0 0 0 0 0 0 0 0 0 0 0 0 0 0 0 0 0 0 0 0 0 0 0 0 0 0 0 0 0 0 0 0 0 0 0 0 0 0 0 0 0 0 0 0 0 0 0 0 0 0 0 0 0 0 0 0 0 0 0 0 0 0 0 0 0 0 0 0 0 0 0 0 0 0 0 0 0 0 0 0 0 0 0 0 0 0 0 0 0 0 0 0 0 0 0 0 0 0 0 0 0 0 0 0 0 0 0 0 0 0 0 0 0 0 0 0 0 0 0 0 0 0 0 0 0 0 0 0 0 0 0 0 0 0 0 0 0 0 0 0 0 0 0 0 0 0 0 0 0 0 0 0 0 0 0 0 0 0 0 0 0 0 0 0 0 0 0 0 0 0 0 0 0 0 0 0 0 0 0 0 0 0 0 0 0 0 0 0 0 0 0 0 0 0 0 0 0 0 0 0 0 0 0 0 0 0 0 0 0 0 0 0 0 0 0 0 0 0 0 0 0 0 0 0 0 0 0 0 0 0 0
Manes.04G018200.v6.1 21 5 22 63 58 79 72 89 44 14 47 43 61 89 57 82 73 10 66 1 72 41 32 52 23 28 13 82 27 37 26 14 45 45 7 39 35 65 32 38 29 79 28 72 16 35 17 59 54 8 27 44 18 48 4 9 25 27 91 11 8 34 39 0 1 27 14 26 50 25 31 59 15 0 0 7 26 70 12 10 10 42 50 27 8 42 39 73 38 16 23 38 52 41 0 101 127 57 27 81 29 42 41 43 2 63 44 64 146 42 16 81 67 19 1 8 46 106 76 54 35 107 69 30 60 14 48 20 11 28 11 40 27 32 8 12 20 20 29 30 154 44 20 17 49 10 53 9 15 3 14 31 8 8 16 20 37 34 35 28 46 104 22 28 102 38 12 26 1 27 19 47 17 20 24 14 6 21 6 0 8 42 97 130 101 25 35 22 4 97 4 16 20 50 38 295 26 31 27 102 97 52 34 74 8 81 46 16 47 18 46 88 7 29 86 32 15 73 18 215 128 7 40 87 96 71 0 22 2 65 198 68 47 24 85 83 15 10 26 45 10 13 46 22 28 68 3 45 27 57 14 8 9 52 45 7 4 23 23 16 22 15 18 50 37 15 12 16 66 46 6 10 14 29 55 27 8 1 11 33 20 36 28 24 76 63 67 83 61 51 14 44 36 39 44 26 30 12 61 155 73 63 3 31 108 29 35 3 52 47 42 22 17 32 23 55 39 13 38 25 41 18 4 60 90 67 17 24 27 25 77 26 0 9 13 46 37 25 34 14 51 2 18 27 55 25 82 22 25 30 25 34 16 18 65 42 47 23 59 55 33 153 14 42 58 31 35 31 26 73 95 33 36 29 30 21 102 45 8 43 66 42 83 56 38 65 48 43 8 25 37 3 39 0 35 1 27 36 4 13 16 14 15 18 17 14 23 50 105 58 8 19 38 28 9 7 46 23 1 13 3 92 15 26 126 61 64 41 28 33 29 43 48 20 11 26 35 35 22 26 39 30 38 16 37 77 10 38 0 41 28 11 51 11 82 47 55 54 14 33 51 31 70 15 33 22 20 85 7 83 15 15 35 55 31 95 31 20 36 9 20 30 20 42 7 17 0 97 9 11 20 36 50 9 120 18 96 12 45 14 31 71 73 42 31 36 24 18 23 27 19 22 36 17 8 23 64 50 35 5 43 39 34 25 10 22 54 77 67 67 21 89 30 10 5 35 36 9 49 72 47 21 17 22 18 34 22 26 13 3 38 29 26 50 26 35 87 115 60 28 41 24 84 72 33 117 29 36 82 43 19 65 2 73 86 13 97 74 60 24 62 46 73 29 67 12 30 37 254 23 20 50 31 51 69 45 70 39 155 116 75 7 44 52 52 5 128 34 74 27 32 57 24 158 42 21 72 0 76 25 108 38 44 38 22 48 23 1 45 36 6 5 96 21 32 9 2 154 3 54 7 52 59 59 49 12 112 49 42 107 55 125 194 49 72 26 136 0 27 119 7 37 22 41 41 43 18 123 95 98 66 36 32 61 22 35 13 50 29 80 109 19 72 41 43 23 0 9 1 45 9 19 38 17 44 110 29 25 34 43 24 6 66 63 72 33 8 31 18 27 20 36 36 22 62 47 57 50 30 37 34 14 28 22 34 75 43 16 14 99 66 11 155 35 4 10 11 32 26 60 40 14 17 36 52 97 4 42 27 64 67 66 56 20 35 18 19 62
Manes.04G018300.v6.1 9 0 10 14 0 20 4 7 12 0 45 3 1 1 1 29 26 4 8 0 25 4 8 18 0 34 31 21 20 1 8 0 6 4 0 67 22 10 3 4 11 14 12 2 2 20 28 19 2 2 8 15 5 10 0 27 24 19 14 2 6 29 6 1 0 7 16 11 7 0 15 53 6 2 0 29 16 12 3 0 11 8 6 28 0 4 4 4 25 11 4 42 13 11 0 6 6 9 16 22 2 26 5 13 0 1 54 26 8 1 6 20 6 1 1 0 2 2 13 0 4 10 15 4 14 2 5 6 0 2 0 0 4 4 12 1 0 13 9 12 2 46 7 25 0 0 7 13 56 0 1 22 21 22 29 3 29 10 15 17 1 6 6 21 9 0 2 10 0 9 1 3 2 19 2 1 2 19 6 0 0 51 17 15 13 1 6 4 5 13 0 24 6 5 39 14 3 6 22 8 25 0 41 51 7 9 2 15 14 40 19 4 8 9 13 39 5 14 1 9 4 1 2 3 15 8 0 7 0 38 21 6 2 9 24 4 0 35 23 30 9 0 22 13 15 15 1 17 2 23 5 6 38 2 29 32 0 9 13 6 4 2 19 20 13 4 1 55 21 39 11 11 19 5 17 5 3 0 1 36 12 29 14 7 36 16 30 0 79 12 18 16 0 8 29 33 10 4 41 34 16 26 0 2 39 19 29 2 23 91 40 36 13 6 29 19 9 7 26 60 35 20 10 20 71 21 12 2 28 23 13 14 0 17 41 29 20 12 12 38 27 0 1 7 28 55 14 3 10 58 6 22 11 4 7 44 29 0 28 11 29 30 2 15 13 27 24 6 15 33 29 57 9 8 60 11 22 24 0 459 25 38 44 30 318 60 24 43 5 68 10 0 9 0 2 2 36 29 0 36 47 21 20 0 28 14 16 6 2 74 5 54 9 9 105 28 30 8 10 105 14 39 3 4 28 57 25 15 11 13 59 65 15 6 2 21 35 0 0 56 121 140 20 2 12 25 12 11 0 23 23 30 5 4 189 42 38 11 8 28 68 19 82 5 6 27 20 17 0 15 24 38 38 59 1 14 5 0 22 1 38 63 3 28 3 2 0 10 7 3 52 14 24 14 2 26 16 19 30 4 12 3 18 7 1 34 6 15 8 1 119 1 33 19 3 58 59 45 10 2 42 24 40 7 4 55 26 20 3 9 48 30 15 4 2 22 8 39 9 0 64 3 36 22 0 37 60 31 45 2 9 13 51 7 0 51 14 15 2 0 54 35 59 7 0 20 11 13 7 16 0 17 0 20 0 5 62 1 5 5 4 20 16 1 7 0 1 2 9 6 2 7 1 4 0 3 8 4 17 3 37 10 10 35 10 0 25 42 15 4 0 58 44 20 12 5 90 0 3 39 0 62 10 103 18 4 1 2 2 4 0 38 9 3 10 0 6 6 1 23 1 19 19 6 5 0 28 13 11 3 0 12 26 8 18 2 7 0 11 5 0 2 31 25 45 15 1 28 4 16 12 0 1 10 55 106 22 36 48 16 0 0 24 51 34 8 1 24 1 5 0 0 23 23 30 16 0 24 10 2 21 0 1 28 13 2 0 52 13 40 34 0 35 4 27 11 1 0 28 35 7 2 18 19 2 3 11 79 25 15 0 7 38 7 0 6 1 53 15 22 8 3 32 17 15 0 0 49 20 35 1 2 45 38 4 6 2 4
Manes.04G018400.v6.1 13 4 34 24 0 34 8 20 5 1 57 9 12 3 3 24 4 0 5 2 34 2 15 5 2 26 0 8 3 0 14 1 14 19 2 59 2 7 12 0 6 16 17 1 0 13 4 4 4 0 24 12 7 8 0 3 3 8 31 2 6 5 0 0 0 14 5 8 6 1 36 40 13 1 0 24 18 9 1 0 6 5 12 12 0 6 2 11 8 14 15 27 17 14 0 12 83 12 42 26 4 81 6 46 0 3 69 8 13 1 0 40 0 10 0 7 14 8 14 5 9 27 36 7 20 2 12 12 2 0 0 1 14 19 5 0 0 9 15 13 5 56 4 18 3 1 11 1 25 0 0 41 8 23 9 3 39 1 14 1 0 22 6 41 10 9 0 9 1 7 0 9 1 22 13 5 1 9 8 1 4 93 8 26 8 4 21 2 9 15 1 26 5 8 35 8 0 5 8 48 14 0 29 25 13 1 3 11 7 40 10 8 6 8 14 17 5 14 2 14 3 1 8 12 12 4 0 1 1 45 9 8 6 4 31 5 1 42 27 22 1 2 82 17 46 26 3 37 10 39 14 1 41 1 43 37 0 12 5 13 5 2 25 17 10 4 1 95 5 33 9 22 13 0 12 5 3 0 0 3 7 5 1 14 16 22 8 0 14 1 4 1 0 7 24 24 0 2 31 17 22 7 0 10 26 24 47 0 63 39 27 15 11 4 19 37 21 3 5 5 9 1 1 19 55 16 4 8 55 33 25 34 0 12 32 12 8 3 13 23 31 0 13 13 8 58 15 1 17 75 16 13 12 7 4 36 1 4 12 5 26 2 0 10 22 40 6 3 10 15 21 28 7 5 40 2 20 0 0 176 10 16 4 1 77 6 7 10 0 120 6 0 6 0 8 0 11 12 0 16 12 1 0 1 7 3 6 3 0 61 0 31 12 1 54 2 17 4 1 32 17 21 2 5 37 43 13 3 14 2 11 19 5 0 4 11 20 2 0 0 2 5 0 0 4 45 42 15 0 14 22 21 0 0 72 0 4 20 0 8 23 11 20 2 7 15 16 14 0 20 10 6 9 9 2 27 4 4 8 0 13 6 11 4 5 6 0 23 5 4 45 10 33 31 2 2 5 15 15 0 12 3 42 6 5 24 2 16 4 1 55 1 19 2 1 14 9 14 3 0 99 27 53 7 2 34 31 27 7 4 29 16 17 5 1 40 6 32 2 2 98 3 24 9 0 27 22 14 12 0 7 18 98 8 0 103 27 53 0 2 90 15 74 6 0 52 18 5 6 2 0 18 0 17 1 4 37 0 5 1 0 15 4 7 1 1 14 7 27 8 1 34 5 17 2 0 14 3 11 0 13 17 2 15 23 1 19 9 14 4 0 14 6 10 3 0 51 1 9 4 3 13 2 30 5 0 5 1 10 7 0 26 5 6 2 1 1 3 1 14 4 17 13 9 1 1 9 1 1 0 2 18 8 12 24 0 2 0 6 0 6 1 22 5 11 5 2 1 3 17 10 1 1 10 1 4 0 35 37 17 1 0 13 11 30 0 0 1 0 7 0 0 17 7 8 7 0 13 5 24 24 0 1 5 5 0 0 14 10 12 15 0 31 2 6 11 1 13 1 11 13 4 4 1 2 0 8 25 6 2 3 1 12 0 0 2 3 44 11 15 7 8 6 0 9 0 0 26 4 12 2 0 30 6 11 1 0 10
Manes.04G018500.v6.1 0 0 0 0 0 0 0 0 0 0 0 0 0 0 0 0 0 0 0 0 0 0 0 0 0 0 0 0 0 0 0 0 0 0 0 0 0 0 0 0 0 0 0 0 0 0 0 0 0 0 0 0 0 0 0 0 0 0 0 0 0 0 0 0 0 0 0 0 0 0 0 0 0 0 0 0 0 0 0 0 0 0 0 0 0 0 0 0 0 0 0 0 0 0 0 0 0 0 0 0 0 0 0 0 0 0 0 0 0 0 0 0 0 0 0 0 0 0 0 0 0 0 0 0 0 0 0 0 0 0 0 0 0 0 0 0 0 0 0 0 0 0 0 0 0 0 0 0 0 0 0 0 0 0 0 0 0 0 0 0 0 0 0 0 0 0 0 0 0 0 0 0 0 0 0 0 0 0 0 0 0 0 0 0 0 0 0 0 0 0 0 0 0 0 0 0 0 0 0 0 0 0 0 0 0 0 0 0 0 0 0 0 0 0 0 0 0 0 0 0 0 0 0 0 0 0 0 0 0 0 0 0 0 0 0 0 0 0 0 0 0 0 0 0 0 0 0 0 0 0 0 0 0 0 0 0 0 0 0 0 0 0 0 0 0 0 0 0 0 0 0 0 0 0 0 0 0 0 0 0 0 0 0 0 0 0 0 0 0 0 0 0 0 0 0 0 0 0 0 0 0 0 0 0 0 0 0 0 0 0 0 0 0 0 0 0 0 0 0 0 0 0 0 0 0 0 0 0 0 0 0 0 0 0 0 0 0 0 0 0 0 0 0 0 0 0 0 0 0 0 0 0 0 0 0 0 0 0 0 0 0 0 0 0 0 0 0 0 0 0 0 0 0 0 0 0 0 0 0 0 0 0 0 0 0 0 0 0 0 0 0 0 0 0 0 0 0 0 0 0 0 0 0 0 0 0 0 0 0 0 0 0 0 0 0 0 0 0 0 0 0 0 0 0 0 0 0 0 0 0 0 0 0 0 0 0 0 0 0 0 0 0 0 0 0 0 0 0 0 0 0 0 0 0 0 0 0 0 0 0 0 0 0 0 0 0 0 0 0 0 0 0 0 0 0 0 0 0 0 0 0 0 0 0 0 0 0 0 0 0 0 0 0 0 0 0 0 0 0 0 0 0 0 0 0 0 0 0 0 0 0 0 0 0 0 0 0 0 0 0 0 0 0 0 0 0 0 0 0 0 0 0 0 0 0 0 0 0 0 0 0 0 0 0 0 0 0 0 0 0 0 0 0 0 0 0 0 0 0 0 0 0 0 0 0 0 0 0 0 0 0 0 0 0 0 0 0 0 0 0 0 0 0 0 0 0 0 0 0 0 0 0 0 0 0 0 0 0 0 0 0 0 0 0 0 0 0 0 0 0 0 0 0 0 0 0 0 0 0 0 0 0 0 0 0 0 0 0 0 0 0 0 0 0 0 0 0 0 0 0 0 0 0 0 0 0 0 0 0 0 0 0 0 0 0 0 0 0 0 0 0 0 0 0 0 0 0 0 0 0 0 0 0 0 0 0 0 0 0 0 0 0 0 0 0 0 0 0 0 0 0 0 0 0 0 0 0 0 0 0 0 0 0 0 0 0 0 0 0 0 0 0 0 0 0 0 0 0 0 0 0 0 0 0 0 0 0 0 0 0 0 0 0 0 0 0 0 0 0 0 0 0 0 0 0 0 0 0 0 0 0 0 0 0 0 0 0 0
Manes.04G018600.v6.1 6 2 16 10 23 7 11 6 3 5 8 4 9 0 13 14 20 0 8 7 8 1 7 4 10 9 23 12 6 34 2 6 8 8 7 9 18 12 3 22 6 9 8 5 7 16 13 5 13 15 13 41 10 12 4 8 20 6 12 14 10 14 14 1 39 12 11 7 5 13 20 19 10 0 0 8 11 10 0 6 3 8 4 5 8 9 22 24 28 22 15 17 14 8 0 10 7 12 38 32 22 15 17 9 1 11 15 34 23 20 41 17 33 8 0 10 16 10 13 13 7 12 10 10 9 3 6 12 1 8 14 9 15 17 6 3 2 8 11 6 14 28 18 46 2 12 17 14 33 1 19 8 20 17 8 15 10 11 15 12 17 18 16 16 18 22 4 18 0 6 6 9 16 28 2 13 14 11 11 0 13 21 29 34 19 25 15 8 6 12 15 31 8 24 19 26 15 25 10 16 7 25 8 22 6 14 21 10 10 26 19 18 9 17 10 23 15 24 0 14 22 21 16 13 13 6 0 7 0 24 16 21 23 2 12 18 22 16 11 27 5 13 16 13 15 20 3 12 14 13 12 11 9 20 19 15 0 15 17 14 6 11 19 22 11 10 20 6 19 7 13 11 13 26 8 11 12 0 2 15 20 14 19 15 25 17 14 22 23 24 14 14 13 15 13 20 2 10 7 17 10 11 9 3 16 16 11 18 11 18 16 22 31 26 10 19 14 10 10 12 6 9 20 12 28 26 9 15 20 6 12 29 0 7 31 26 28 21 7 21 9 0 11 13 17 7 13 27 24 15 8 12 20 10 8 14 9 10 20 28 8 21 9 24 16 24 13 19 6 13 16 13 25 11 18 21 9 5 31 17 9 24 44 24 25 40 14 17 23 21 23 0 16 0 22 0 22 31 14 12 8 15 11 16 17 11 8 12 21 9 7 28 20 20 8 24 13 14 24 10 13 27 2 29 29 12 13 14 23 14 25 26 8 15 10 10 15 11 19 15 26 11 38 37 25 9 6 44 0 21 28 24 9 14 26 32 30 10 34 10 23 13 19 21 42 8 19 9 29 26 9 18 16 21 17 32 12 1 23 8 22 24 3 13 29 1 1 13 6 11 8 24 14 6 7 4 22 14 20 3 2 7 10 1 15 2 5 9 10 23 17 15 19 17 18 11 24 17 10 52 9 16 14 4 20 11 19 16 10 24 2 5 6 5 18 17 15 13 8 20 10 17 32 16 21 17 14 21 10 21 0 23 30 13 8 5 31 21 3 14 9 9 50 16 11 20 9 16 18 4 14 14 4 15 22 12 17 3 15 5 8 4 10 5 15 6 4 4 8 9 1 8 12 9 4 7 15 1 2 5 6 3 5 19 11 3 5 13 14 4 6 18 9 22 3 19 5 0 7 10 21 18 16 23 10 14 9 0 8 1 1 0 9 16 12 12 0 1 1 14 9 12 8 4 5 12 8 35 13 10 8 14 14 9 13 2 23 0 8 11 18 10 6 13 33 30 8 18 2 33 5 17 17 20 38 34 41 12 17 7 3 22 11 24 22 6 0 10 1 12 0 27 9 12 17 14 6 18 10 6 8 31 14 14 12 2 10 10 9 18 6 18 15 11 16 11 3 3 37 15 5 18 7 13 12 49 19 14 17 18 5 15 20 15 0 18 10 15 23 16 17 39 16 30 12 5 0 32 41 21 6 28 16 16 29 9 18 3
Manes.04G018700.v6.1 0 0 0 0 0 0 0 0 0 0 0 0 0 0 0 0 0 0 0 0 0 0 0 0 0 0 0 0 0 0 0 0 0 0 0 0 0 0 0 0 0 0 0 0 0 0 0 0 0 0 0 0 0 0 0 0 0 0 0 0 0 0 0 0 0 0 0 0 0 0 0 0 0 0 0 0 0 0 0 0 0 0 0 0 0 0 0 0 0 0 0 0 0 0 0 0 0 0 0 0 0 0 0 0 0 0 0 0 0 0 0 0 0 0 0 0 0 0 0 0 0 0 0 0 0 0 0 0 0 0 0 0 0 0 0 0 0 0 0 0 0 0 0 1 0 0 0 0 0 0 0 0 0 0 0 0 0 0 0 0 0 0 0 1 0 0 0 0 0 0 0 0 0 0 0 0 0 0 0 0 0 2 0 0 0 0 0 0 0 0 0 0 0 0 2 0 0 0 0 0 0 0 0 0 0 0 0 0 0 0 0 0 0 0 0 0 0 0 0 2 0 0 0 0 0 0 0 0 0 0 0 0 0 0 0 0 0 0 0 0 0 0 0 0 0 0 0 0 0 0 0 0 0 0 0 0 0 0 0 0 0 0 0 0 0 0 0 0 0 0 0 0 0 0 0 0 0 0 0 0 0 0 0 0 0 0 0 0 0 0 0 0 0 0 0 0 0 0 0 0 0 0 0 0 0 0 0 0 0 0 0 0 0 0 0 0 0 0 0 0 0 0 0 0 0 0 0 0 0 0 0 0 0 0 0 0 0 0 0 0 0 0 0 0 0 0 0 0 0 0 0 0 0 0 0 0 0 0 0 0 0 0 0 0 0 0 0 0 0 0 0 0 0 0 0 0 1 0 0 0 0 0 0 0 0 0 0 0 0 0 0 0 0 0 0 0 0 0 0 0 0 0 0 0 0 0 0 0 0 0 0 0 0 0 0 0 0 0 0 0 0 0 2 0 0 0 0 0 0 0 0 0 0 0 0 0 0 0 0 0 0 0 0 0 0 0 0 0 0 0 0 0 0 0 0 0 0 0 0 0 0 0 0 0 0 0 0 0 0 0 0 0 0 0 0 0 0 0 0 0 0 0 0 0 0 0 0 0 0 0 0 0 0 0 0 0 0 0 0 0 0 0 0 0 0 0 0 0 1 0 0 0 0 0 0 0 0 0 0 0 0 0 0 0 0 0 0 0 0 0 0 0 0 0 0 0 0 0 0 0 0 0 0 0 0 0 0 0 0 0 0 0 0 0 0 0 0 0 0 0 0 0 0 0 0 0 0 0 0 0 0 0 0 0 0 0 0 0 0 0 0 0 0 0 0 0 0 0 0 0 0 0 0 0 0 0 0 0 0 0 0 0 0 5 0 0 0 0 0 0 0 0 0 0 0 0 0 0 0 3 0 0 0 0 0 0 0 0 0 0 0 0 0 0 0 0 0 0 0 0 0 0 0 0 0 0 0 0 0 0 0 0 0 0 0 0 0 0 0 0 0 0 0 0 1 0 0 0 0 0 0 0 0 0 0 0 0 0 0 0 0 0 0 0 0 0 0 0 0 0 0 0 0 0 0 0 0 0 0 0 2 0 0 0 0 0 0 0 0 0 0 0 0 0 0 0 0 0 0 0 0 0 0 0 0 0 0 2 0 0 1 0 0 0 0 0 0 0 0 0 0 0 0 0 0 0 0 0 0 0 0 0 0 0 0 0 0 0
Manes.04G018800.v6.1 0 0 0 0 0 0 0 0 0 0 0 0 0 0 0 0 0 0 0 0 0 0 0 4 0 0 0 0 0 0 0 0 0 0 0 0 0 0 0 0 0 0 0 0 0 0 0 0 0 0 0 0 0 0 0 0 0 0 0 0 0 0 0 0 0 0 0 0 0 0 0 0 0 0 0 0 0 0 0 0 0 0 0 0 0 0 0 0 0 0 0 0 0 0 0 0 0 0 0 0 0 0 0 0 0 0 0 0 0 0 0 0 0 0 0 0 0 0 0 0 0 0 0 0 0 0 0 0 0 0 0 0 0 0 0 0 0 0 0 0 1 0 0 0 0 0 0 0 0 0 0 0 0 0 0 0 0 0 0 0 0 0 0 0 0 0 0 0 0 0 0 0 0 0 0 0 0 0 0 0 0 0 0 0 0 0 0 0 0 0 0 0 0 0 0 0 0 0 0 0 0 0 0 0 0 0 0 0 0 0 0 0 0 0 0 0 0 0 0 0 0 0 0 0 0 0 0 0 0 1 0 0 0 0 0 0 0 0 0 0 0 0 0 0 0 0 0 0 0 0 0 0 0 0 0 0 0 0 0 0 0 0 0 0 0 0 0 0 0 0 0 0 0 0 0 0 0 0 0 0 0 0 0 0 0 0 0 0 0 0 0 0 0 0 0 0 0 0 0 0 0 0 0 0 0 0 0 0 0 0 0 0 0 0 0 0 0 0 0 0 1 0 0 0 0 0 0 0 0 0 0 0 0 0 0 0 0 0 0 0 0 0 0 0 0 0 0 0 0 0 0 0 0 0 0 0 0 0 0 0 0 0 0 0 0 0 0 0 0 0 0 0 0 0 0 0 0 0 0 0 0 3 0 0 0 0 0 0 0 0 0 0 0 0 0 0 0 0 0 0 2 0 0 0 0 0 0 0 0 0 0 0 0 0 0 0 0 0 0 0 1 0 0 0 0 0 0 0 0 0 0 0 0 0 0 0 0 0 0 0 0 0 0 0 0 0 0 0 0 0 0 0 0 0 0 0 0 0 0 0 0 0 0 0 0 0 1 0 0 0 0 0 0 0 0 0 0 0 0 0 0 0 0 0 0 0 0 0 0 0 0 0 0 0 0 0 0 0 0 0 0 0 0 0 0 0 0 0 0 0 0 0 0 0 0 0 0 0 0 0 0 0 0 0 0 0 0 0 0 0 0 2 0 0 0 0 0 0 0 0 0 0 0 0 0 0 0 1 0 0 0 0 0 0 0 0 0 0 0 0 0 0 0 0 0 0 0 0 0 0 0 0 0 0 0 0 0 0 0 0 0 0 0 0 0 0 0 0 0 0 0 0 0 0 0 0 0 0 0 0 0 0 0 1 1 0 0 0 0 0 0 0 0 0 0 0 0 0 0 0 0 0 0 0 0 0 0 0 0 2 0 0 0 0 0 0 0 0 0 0 0 0 0 0 0 0 0 0 0 0 0 0 0 0 0 0 0 0 0 0 0 0 0 0 0 0 0 0 0 0 0 0 0 0 0 0 0 0 0 0 0 0 0 0 0 0 0 0 0 0 0 0 0 0 0 0 0 0 0 0 0 0 0 0 0 0 0 0 0 0 0 0 0 0 0 0 0 0 0 0 0 0 0 0 0 0 0 0 0 0 0 0 0 0 0 0 0 0 0 0 0 0 0 0 0 0 0 0 0 1 0 0 0 0 0 0 0 0
Manes.04G018900.v6.1 0 0 0 0 0 0 0 0 0 0 0 0 0 0 0 0 0 0 0 0 0 0 1 0 0 0 0 0 0 0 0 0 0 0 0 0 0 0 0 0 0 0 0 0 0 0 0 0 0 0 0 0 0 0 0 0 0 0 0 0 0 0 1 0 0 0 0 0 0 0 0 0 0 0 0 0 0 0 0 0 0 0 0 0 0 0 0 1 0 0 0 0 0 0 0 0 0 0 1 0 0 0 0 0 0 0 0 0 1 0 0 0 0 0 0 0 0 0 0 0 0 0 0 0 1 0 0 0 0 0 0 0 0 0 0 0 0 0 0 1 0 0 0 0 1 0 0 0 0 0 0 0 0 0 0 4 0 0 0 0 0 0 0 0 0 0 0 0 0 0 0 0 0 0 0 0 0 0 0 0 0 1 0 0 0 0 0 0 0 0 0 0 0 0 0 0 0 0 0 0 0 0 0 0 0 0 0 0 0 0 0 0 0 0 0 0 0 0 0 0 0 0 0 0 0 0 0 0 0 0 0 0 0 0 0 0 0 0 0 0 0 0 1 0 0 0 0 0 0 0 0 0 0 0 0 0 0 0 0 0 0 0 0 0 0 0 0 0 0 0 0 0 0 0 0 0 0 0 0 0 0 0 1 0 0 0 0 0 0 0 1 0 0 0 0 0 0 0 0 0 0 0 0 0 0 0 0 0 0 0 0 0 0 0 0 0 0 0 0 0 0 0 0 0 0 0 0 0 0 0 0 0 0 0 0 0 0 0 0 0 0 0 0 0 0 0 0 0 0 0 0 0 0 0 0 0 0 0 0 0 0 0 0 0 0 0 0 0 0 0 0 0 0 0 0 0 1 0 0 0 0 0 0 0 0 0 0 0 0 0 0 0 0 0 0 0 0 0 0 0 1 0 0 0 0 0 0 0 0 0 0 0 0 0 0 0 0 0 0 0 1 0 0 0 0 1 0 1 0 0 0 0 0 0 0 0 0 0 0 0 0 0 0 0 0 0 0 0 0 0 0 0 0 0 0 0 0 0 0 0 0 0 1 0 0 0 0 0 0 0 0 0 0 0 0 0 0 0 0 0 0 0 0 0 0 0 0 0 0 0 0 0 0 0 0 0 0 0 0 0 0 0 0 0 0 0 0 0 0 0 0 1 0 0 0 0 0 0 0 0 0 0 0 0 0 0 0 2 0 0 0 0 0 0 0 0 0 0 0 0 0 0 0 0 0 0 0 0 0 0 0 0 0 0 0 0 0 0 0 0 0 1 0 0 0 0 0 0 0 0 0 0 0 0 0 0 0 0 0 3 0 0 0 0 0 0 0 0 0 0 0 0 0 0 0 0 0 0 0 0 0 0 0 0 0 0 0 0 0 0 0 0 0 1 0 0 0 0 0 0 0 0 0 0 0 0 0 0 0 0 0 0 0 0 0 0 0 0 0 0 0 0 0 0 0 0 0 0 0 0 0 0 0 0 0 0 0 0 0 0 0 0 0 0 0 0 0 0 0 1 0 0 0 0 0 0 0 0 0 0 0 0 0 0 0 0 0 0 0 0 0 0 0 0 0 0 0 0 0 0 2 0 0 0 0 0 0 0 0 0 0 0 0 0 0 0 0 0 0 0 0 0 0 0 0 0 0 0 0 0 0 0 0 0 0 0 0 0 0 0 0 0 0 0 0 0 0 0 0 0 0 0 0 0 0 0 0 0
Manes.04G019000.v6.1 0 0 0 0 0 0 0 0 0 0 0 0 0 0 0 0 0 0 0 0 0 0 0 0 0 0 0 3 0 0 0 0 0 0 0 0 0 0 0 0 0 0 0 0 0 0 0 0 0 0 0 0 0 0 0 0 0 0 0 0 0 0 0 0 0 0 0 1 0 0 0 0 0 0 0 0 0 0 0 0 0 0 0 0 0 0 0 0 0 0 0 0 0 0 0 0 0 0 0 0 0 0 0 0 0 0 0 0 0 0 0 0 0 0 0 0 0 0 0 0 0 0 0 0 0 0 0 0 0 0 0 0 0 0 0 0 0 0 0 0 0 0 0 0 0 0 0 0 0 0 0 0 0 0 0 0 0 0 0 0 0 0 0 0 0 0 0 0 0 0 0 0 0 0 0 0 0 0 0 0 0 0 0 0 0 0 0 0 0 0 0 0 0 0 0 0 0 0 0 0 0 0 0 0 0 0 0 0 0 0 0 0 0 0 0 0 0 0 0 0 0 0 0 0 0 0 0 0 0 0 0 0 0 0 0 0 0 0 0 0 0 0 0 0 0 0 0 0 0 0 0 0 0 0 0 0 0 0 0 0 0 0 0 0 0 0 0 0 0 0 0 0 0 0 0 0 0 0 0 0 0 0 0 0 0 1 0 0 0 0 0 0 0 0 0 0 0 0 0 0 0 0 0 0 0 0 0 0 0 0 0 0 0 0 0 0 0 0 0 0 0 0 0 0 0 0 0 0 0 0 0 0 0 0 0 0 0 0 0 0 0 0 0 0 0 0 0 0 0 0 0 0 0 0 0 0 0 0 0 0 0 0 0 0 0 0 0 0 0 0 0 0 0 0 0 0 0 0 0 0 0 0 0 0 0 0 1 0 0 0 0 0 0 0 0 0 0 0 0 0 0 0 0 0 0 0 0 0 0 0 0 0 0 0 0 0 0 0 0 0 0 0 0 0 0 0 0 0 0 0 0 0 0 0 0 0 0 0 0 0 0 0 0 0 0 0 0 0 0 0 0 0 0 0 0 0 0 0 0 0 0 0 0 0 0 0 0 0 0 0 0 0 0 0 0 0 0 0 0 0 0 0 0 0 0 0 0 0 0 0 0 0 0 0 0 0 0 0 0 0 0 0 0 0 0 0 0 0 0 0 0 0 0 0 0 0 0 0 0 0 0 0 0 0 0 0 0 2 0 0 0 0 0 0 0 0 0 0 0 0 0 0 0 0 0 0 0 0 0 0 0 0 0 0 0 0 0 0 0 0 0 0 0 0 0 0 0 0 0 0 0 0 0 0 0 0 0 0 0 0 0 0 0 0 0 0 0 0 0 0 0 0 0 0 0 0 0 0 0 0 0 0 0 0 0 0 0 0 0 0 0 0 0 0 0 0 0 0 0 0 0 0 0 0 0 0 0 0 0 0 0 0 0 0 0 0 0 0 0 0 0 0 0 0 0 0 0 0 0 0 0 0 0 0 0 0 0 0 1 0 0 0 0 0 0 0 0 0 0 0 0 0 0 0 0 0 0 0 0 1 0 0 0 0 0 0 0 0 0 0 0 0 0 0 0 0 0 0 0 0 0 0 0 0 0 0 0 0 0 0 0 0 0 0 0 0 0 0 0 0 0 0 0 0 0 0 0 0 0 0 0 0 0 0 0 0 0 0 0 0 0 0 0 0 0 0 0 0 0 0 0 0 0 0 0 0 0 0
Manes.04G019100.v6.1 0 0 0 0 0 0 0 0 0 0 0 0 0 0 0 0 0 0 0 0 0 0 0 0 0 0 0 0 0 0 0 0 0 0 0 0 0 0 0 0 0 0 0 0 0 0 0 0 0 0 0 0 0 0 0 0 0 0 0 0 0 0 0 0 0 0 0 0 0 0 0 0 0 0 0 0 0 0 0 0 0 0 0 0 0 0 0 0 0 0 0 0 0 0 0 0 0 0 0 0 0 0 0 0 0 0 0 0 0 0 0 0 0 0 0 0 0 0 0 0 0 0 0 0 0 0 0 0 0 0 0 0 0 0 0 0 0 0 0 0 0 0 0 0 0 0 0 0 0 0 0 0 0 0 0 0 0 0 0 0 0 0 0 0 0 0 0 0 0 0 0 0 0 0 0 0 0 0 0 0 0 0 0 0 0 0 0 0 0 0 0 0 0 0 0 0 0 0 0 0 0 0 0 0 0 0 0 0 0 0 0 0 0 0 0 0 0 0 0 0 0 0 0 0 0 0 0 0 0 0 0 0 0 0 0 0 0 0 0 0 0 0 0 0 0 0 0 0 0 0 0 0 0 0 0 0 0 0 0 0 0 0 0 0 0 0 0 0 0 0 0 0 0 0 0 0 0 0 0 0 0 0 0 0 0 0 0 0 0 0 0 0 0 0 0 0 0 0 0 0 0 0 0 0 0 0 0 0 0 0 0 0 0 0 0 0 0 0 0 0 0 0 0 0 0 0 0 0 0 0 0 0 0 0 0 0 0 0 0 0 0 0 0 0 0 0 0 0 0 0 0 0 0 0 0 0 0 0 0 0 0 0 0 0 0 0 0 0 0 0 0 0 0 0 0 0 0 0 0 0 0 0 0 0 0 0 0 0 0 0 0 0 0 0 0 0 0 0 0 0 0 0 0 0 0 0 0 0 0 0 0 0 0 0 0 0 0 0 0 0 0 0 0 0 0 0 0 0 0 0 0 0 0 0 0 0 0 0 0 0 0 0 0 0 0 0 0 0 0 0 0 0 0 0 0 0 0 0 0 0 0 0 0 0 0 0 0 0 0 0 0 0 0 0 0 0 0 0 0 0 0 0 0 0 0 0 0 0 0 0 0 0 0 0 0 0 0 0 0 0 0 0 0 0 0 0 0 0 0 0 0 0 0 0 0 0 0 0 0 0 0 0 0 0 0 0 0 0 0 0 0 0 0 0 0 0 0 0 0 0 0 0 0 0 0 0 0 0 0 0 0 0 0 0 0 0 0 0 0 0 0 0 0 0 0 0 0 0 0 0 0 0 0 0 0 0 0 0 0 0 0 0 0 0 0 0 0 0 0 0 0 0 0 0 0 0 0 0 0 0 0 0 0 0 3 0 0 0 0 0 0 0 0 0 0 0 0 0 0 0 0 0 0 0 0 0 0 0 0 0 0 0 0 0 0 0 0 0 0 0 0 0 0 0 0 0 0 0 0 0 0 0 0 0 0 0 0 0 0 0 0 0 0 0 0 0 0 0 0 0 0 0 0 0 0 0 0 0 0 0 0 0 0 0 0 0 0 0 0 0 0 0 0 0 0 0 0 0 0 0 0 0 0 0 0 0 0 0 0 0 0 0 0 0 0 0 0 0 0 0 0 0 0 0 0 0 0 0 0 0 0 0 0 0 0 0 0 0 0 0 0 0 0 0 0 0 0 0 0 0 0 0 0 0 0 0 0 0
Manes.04G019200.v6.1 21 0 8 0 0 14 0 12 0 0 2 0 0 0 0 1 0 1 0 1 39 0 22 2 0 3 0 1 0 0 30 0 10 1 0 38 0 4 0 0 24 0 4 0 0 0 0 1 0 0 18 0 3 0 0 10 0 4 2 0 0 0 0 0 0 39 0 21 0 0 26 2 13 0 0 0 0 4 0 0 10 0 39 0 1 0 0 2 0 0 0 0 6 4 0 0 2 0 2 0 0 2 0 2 0 0 2 0 12 0 0 2 0 0 0 0 0 0 2 0 0 0 0 0 0 0 0 0 1 0 0 0 1 0 0 0 0 0 1 0 0 0 0 0 0 0 3 0 11 0 0 9 0 9 0 0 14 0 46 0 0 0 2 0 0 0 2 1 0 0 0 0 0 1 0 0 0 0 1 0 0 2 1 1 0 0 0 0 0 0 0 7 3 0 12 2 0 0 0 0 0 0 14 0 0 0 0 2 0 2 0 0 0 0 0 1 0 6 0 12 1 0 3 0 18 0 0 4 1 37 0 1 0 0 34 0 0 4 0 0 0 0 108 0 15 0 0 4 0 8 0 0 3 0 5 0 0 24 0 21 0 0 0 0 0 1 0 18 0 55 0 0 20 0 33 0 0 0 6 1 30 0 0 4 0 5 0 0 15 0 9 0 7 0 0 6 0 1 10 0 9 0 0 0 0 3 0 0 0 1 8 0 0 3 0 0 0 0 0 0 16 0 0 0 0 0 0 0 0 3 5 0 0 0 0 9 0 0 0 1 16 0 0 2 0 16 4 0 0 0 0 0 0 0 0 12 0 0 4 8 4 0 0 0 0 0 0 0 0 0 0 0 0 0 34 1 28 0 0 16 0 3 0 0 6 2 4 0 0 0 0 1 0 0 0 0 37 0 0 7 0 30 0 0 3 0 11 0 0 12 0 4 0 0 21 0 48 0 1 22 2 9 0 0 0 0 0 0 0 3 0 17 0 0 1 0 15 0 0 0 1 5 0 0 0 0 0 0 0 2 0 19 0 0 40 0 18 0 0 1 0 22 0 1 24 0 8 0 0 50 2 0 0 0 0 3 0 2 0 0 11 0 11 0 0 0 0 4 0 0 2 1 0 0 0 0 0 2 0 0 0 0 0 0 0 23 0 12 0 0 2 0 6 0 0 13 0 47 0 0 1 0 0 0 0 0 0 0 0 0 26 0 23 0 0 20 0 4 0 0 13 0 8 0 0 0 0 1 0 0 0 0 20 0 0 0 2 1 0 0 58 0 73 0 0 0 3 1 13 0 0 0 0 3 0 0 17 0 3 0 0 0 0 0 0 0 0 0 1 0 0 0 0 1 0 0 3 2 6 1 9 5 0 17 0 0 19 0 25 0 0 28 0 11 1 0 0 0 1 0 0 0 0 5 0 0 0 0 0 0 0 0 0 0 0 0 0 3 0 0 0 1 0 0 0 0 0 0 6 0 0 4 3 27 0 0 1 0 7 0 1 0 13 0 7 0 0 4 0 25 0 0 0 0 0 0 0 7 0 19 0 0 13 1 1 0 0 0 0 7 0 0 0 0 0 0 0 2 0 0 0 0 0 0 28 0 0 0 0 1 0 0 0 0 57 0 0 11 4 8 0 0 0 0 0 0 0 2 0 8 0 0 2 0 0 1 0 1 0 5 0 0 2 0 28 0 2 2 0 0 0 0 1 0 4 0 0 0
Manes.04G019300.v6.1 1 0 2 1 0 0 0 1 0 0 0 1 3 0 0 0 3 0 1 0 0 0 1 3 0 2 4 17 0 1 0 1 1 0 0 0 3 0 2 0 4 10 1 3 0 1 1 8 10 5 1 2 1 20 0 0 0 2 0 0 0 2 1 0 0 0 0 0 0 2 0 3 0 0 0 0 1 0 3 0 1 0 5 9 0 0 0 0 2 1 1 0 26 3 1 1 0 0 1 0 4 0 2 1 0 0 1 3 0 1 0 1 0 0 0 0 0 1 1 0 0 2 3 1 13 1 2 5 1 13 0 0 2 15 20 2 0 1 22 0 2 0 5 3 6 0 0 2 11 0 4 0 1 4 6 1 0 2 0 0 2 0 0 5 3 0 0 8 0 4 2 1 0 0 0 1 0 0 3 0 0 8 1 21 28 1 0 3 0 2 0 7 0 0 2 7 0 1 0 49 14 1 0 4 0 4 1 0 1 8 2 21 3 1 11 0 0 0 1 12 12 0 1 1 1 5 0 1 0 22 3 0 0 1 2 0 1 1 1 2 2 3 3 0 1 1 0 19 7 25 1 0 4 0 6 0 0 0 3 1 2 0 3 1 28 5 0 1 5 27 1 0 0 2 0 0 0 1 0 5 5 10 2 1 1 1 0 0 0 0 0 3 0 2 1 6 7 0 0 9 21 10 0 1 0 9 0 0 0 0 4 1 0 1 6 17 8 2 3 6 3 3 0 2 7 23 0 6 0 0 0 2 0 0 5 3 35 2 0 1 14 0 1 2 1 30 8 4 3 2 9 2 1 0 6 13 0 0 16 12 53 35 2 3 6 73 26 2 2 0 36 19 11 2 2 2 3 0 0 3 6 8 3 0 0 4 1 1 1 2 1 0 0 0 0 0 2 1 0 1 4 17 3 2 1 3 7 6 4 2 0 3 0 0 0 0 5 3 0 3 3 61 4 1 1 3 17 2 0 0 1 16 13 0 0 1 6 38 4 0 5 2 6 1 0 13 4 3 0 0 6 5 17 1 3 0 2 16 4 0 4 12 1 0 0 1 2 5 2 30 1 5 16 11 3 0 6 0 7 0 1 4 0 12 0 0 0 18 0 0 10 2 5 5 0 0 2 3 5 7 6 0 7 0 9 0 1 19 3 0 6 1 3 17 0 1 4 5 1 0 3 7 38 6 0 5 3 54 19 4 0 1 1 0 2 0 2 0 0 0 2 2 11 8 6 0 0 3 9 1 0 5 4 17 0 0 2 4 30 0 1 2 2 2 0 2 0 3 6 4 0 1 0 22 18 2 0 0 0 4 2 1 0 4 0 0 0 0 8 1 2 6 3 0 3 6 0 8 11 29 3 0 12 17 0 0 0 2 1 6 2 0 1 6 1 0 1 0 18 4 11 10 2 25 0 1 0 0 4 0 0 3 5 4 4 0 0 11 0 4 0 0 3 11 6 0 1 1 1 14 0 1 6 8 10 2 3 0 0 18 0 1 0 4 12 10 1 0 4 1 0 0 0 2 0 5 1 0 3 0 7 1 0 2 0 0 0 0 0 15 0 1 0 0 10 0 1 0 4 14 5 4 3 5 1 3 0 5 2 5 6 13 0 2 50 7 3 2 2 27 6 1 1 2 2 8 0 5 7 12 4 0 0 1 0 0 0 0 0 1 7 0 0 9 4 0 0 0 2 7 2 1 3 1 9 1 0 1
Manes.04G019400.v6.1 0 1 1 2 3 0 4 2 0 1 0 2 0 3 4 0 3 0 1 1 0 0 0 7 3 0 3 5 1 0 0 4 0 0 2 0 0 0 0 0 0 0 1 4 2 0 1 5 1 0 0 0 0 5 0 0 1 1 18 4 0 0 0 0 0 0 1 2 1 1 0 3 0 0 0 0 0 4 27 4 0 3 2 0 0 0 0 2 1 0 2 0 0 5 0 38 0 2 0 5 7 0 4 1 0 3 0 0 0 0 0 0 0 0 0 0 2 1 3 0 4 0 2 0 0 0 0 2 0 1 3 0 0 0 0 0 0 0 1 2 3 0 1 0 1 2 0 0 1 0 2 0 0 1 0 0 0 0 1 2 3 0 0 0 2 3 0 1 0 2 1 0 0 0 6 0 0 1 0 0 5 0 0 0 2 0 0 7 0 7 3 0 0 12 2 6 6 0 4 0 2 8 0 0 0 1 2 0 1 0 0 1 0 0 1 1 1 0 0 7 0 0 0 2 0 3 0 0 0 1 1 1 0 0 0 0 0 0 0 0 9 3 2 1 0 3 5 0 1 1 9 4 0 2 2 1 0 0 0 0 37 1 0 3 2 15 0 0 0 2 0 3 0 1 0 0 5 0 0 1 1 3 7 0 1 0 2 1 0 0 0 0 1 0 6 3 0 7 0 6 4 0 1 0 0 0 0 0 0 0 1 0 3 0 2 0 2 2 0 0 2 0 3 0 1 1 1 0 0 6 0 0 0 0 10 1 0 0 0 0 1 0 4 0 0 0 2 0 0 5 2 2 2 0 0 1 4 3 1 2 0 0 1 0 0 4 0 0 0 0 3 3 0 3 0 4 0 5 1 0 2 0 2 0 0 35 2 0 2 0 5 0 0 3 1 0 0 0 3 0 0 0 0 0 0 0 1 0 3 1 0 0 0 0 0 0 4 0 3 0 0 4 0 4 0 0 0 4 0 0 0 0 5 10 1 1 1 10 2 0 0 0 2 1 0 2 1 0 0 1 0 3 1 2 0 0 0 3 5 0 0 0 3 0 0 0 0 0 8 2 0 0 0 4 0 0 3 0 3 1 0 0 2 0 0 0 0 1 0 0 1 0 2 0 0 0 0 0 5 0 2 0 27 7 6 0 0 1 0 2 1 3 0 1 0 0 2 1 0 1 0 1 0 0 1 0 1 13 0 0 0 2 2 19 2 0 7 1 1 3 0 6 0 3 6 0 4 0 1 5 0 2 2 6 2 1 0 1 5 8 0 6 9 5 13 0 0 3 7 3 2 0 0 0 1 2 1 2 0 1 1 1 1 0 0 0 0 1 5 2 0 0 3 1 0 1 0 1 0 4 4 0 2 4 1 0 0 0 0 0 1 0 2 12 1 0 1 0 12 4 4 0 3 4 0 1 3 0 1 2 0 0 6 0 4 0 0 0 0 0 2 4 3 3 1 1 0 3 0 0 14 0 6 4 1 0 0 0 3 2 1 3 0 3 1 0 0 0 1 1 4 7 0 0 0 1 0 0 0 0 0 1 0 0 0 0 0 0 0 11 0 1 0 0 2 1 2 0 0 0 0 0 0 1 0 0 3 0 2 2 8 0 0 0 0 0 1 0 0 0 0 4 0 0 2 1 5 0 0 2 5 3 0 1 0 4 2 0 1 0 0 3 0 4 0 6 0 0 0 1 0 0 0 2 0 0 0 7
Manes.04G019500.v6.1 20 1 33 17 5 16 21 29 8 3 20 22 19 9 26 10 15 0 4 2 11 17 17 16 23 7 9 7 2 11 8 15 14 13 11 7 10 4 13 5 18 24 11 10 3 7 7 10 12 5 17 29 14 19 3 5 16 12 3 4 1 2 4 1 1 13 13 8 16 9 11 38 18 0 0 12 25 31 11 4 11 13 14 10 3 5 8 3 1 9 14 21 28 14 0 12 24 28 22 21 12 14 9 29 1 7 15 14 27 5 8 6 13 6 0 2 19 10 18 5 12 26 23 18 25 5 10 18 6 5 6 9 22 38 8 13 8 33 25 11 22 37 19 29 6 10 23 23 21 0 12 19 19 23 21 19 9 37 34 7 9 31 11 22 18 17 14 29 0 20 9 20 19 37 9 14 17 20 22 0 13 30 10 47 13 18 20 24 18 21 6 29 11 20 41 41 11 26 27 58 15 10 22 15 6 9 7 18 21 35 12 13 15 21 28 20 15 19 1 52 24 11 25 22 38 11 0 9 2 34 22 18 20 11 34 12 16 16 19 34 8 12 46 19 31 17 6 15 8 27 19 5 19 22 32 5 1 16 12 24 5 10 14 31 33 10 26 21 21 17 9 3 14 20 19 6 23 0 10 15 22 7 18 20 25 45 9 22 17 14 5 15 5 13 23 32 3 22 16 20 57 21 5 22 18 16 30 17 15 27 19 19 36 21 13 34 19 7 13 11 15 15 6 19 31 24 7 11 9 20 16 15 0 5 20 21 13 16 11 23 28 0 9 7 12 18 16 14 18 28 15 24 10 10 17 32 1 24 23 0 17 24 13 11 28 40 9 19 21 18 30 25 15 12 7 11 38 19 12 20 9 16 17 2 7 24 16 2 18 6 20 0 17 2 19 2 35 32 8 13 28 21 17 2 21 11 16 17 10 28 8 24 2 24 13 16 20 1 14 15 36 32 7 15 32 14 16 28 12 10 11 56 24 9 5 12 22 16 6 3 6 8 14 16 19 31 9 18 1 14 17 25 17 18 7 9 18 28 9 10 17 12 20 7 23 21 10 9 19 39 12 12 15 9 6 14 18 2 11 20 8 28 13 7 4 7 1 60 7 14 15 16 31 5 15 5 12 8 15 1 11 17 27 11 4 16 6 13 10 11 14 10 12 8 12 9 17 20 6 9 19 12 25 15 7 13 15 27 6 6 6 22 19 11 12 11 15 8 2 6 17 26 11 18 8 15 10 11 12 8 3 25 23 22 2 24 58 65 21 12 15 21 81 13 13 32 28 37 39 28 39 3 1 20 52 1 7 11 13 6 6 22 33 20 17 35 18 10 27 13 3 7 26 7 18 12 13 26 24 14 28 4 33 17 23 5 19 44 28 18 7 12 1 23 3 9 16 1 14 10 10 16 33 11 9 14 6 0 14 4 0 11 33 15 7 9 6 23 3 22 8 11 36 26 19 20 10 32 21 14 7 14 41 17 24 15 13 0 34 15 10 7 15 40 28 19 8 20 37 46 21 22 1 18 17 10 4 11 21 44 46 19 20 26 39 13 0 8 0 18 0 18 13 15 12 15 13 9 12 31 10 12 14 19 19 3 11 5 8 31 12 5 15 27 32 16 76 0 17 22 12 10 0 12 5 13 8 11 17 30 16 38 17 13 1 8 11 6 3 12 6 10 4 27 31 36 1 13 7 32 24 2 13 25 24 30 15 34
Manes.04G019600.v6.1 20 8 5 11 2 2 4 7 2 0 10 6 3 0 2 6 17 2 7 2 4 0 0 4 7 6 46 0 2 2 6 2 2 18 1 4 35 6 7 1 5 9 0 0 0 1 60 0 32 3 9 37 2 7 0 2 117 1 6 0 1 8 3 0 3 5 31 0 10 1 10 30 2 0 0 6 12 7 0 4 2 14 5 9 3 4 250 19 6 10 5 17 4 8 0 1 25 21 3 4 0 7 26 6 0 0 21 40 2 2 1 3 2 2 0 0 9 76 2 3 6 2 31 1 24 0 1 5 0 4 1 1 34 0 1 1 4 31 1 4 0 7 2 2 13 4 3 24 1 3 0 8 17 2 7 0 4 13 6 4 0 3 27 9 5 0 2 14 0 19 0 13 19 17 86 2 0 48 1 0 12 16 0 8 7 2 7 31 1 39 4 0 0 22 2 3 1 0 87 12 0 0 2 12 2 1 0 0 60 1 5 1 0 17 8 99 7 1 0 12 2 4 0 28 1 0 0 0 2 2 45 1 0 48 4 4 0 20 35 6 1 5 24 50 5 15 3 19 63 5 2 7 9 172 4 20 1 10 5 2 1 0 0 110 3 3 3 7 132 6 11 8 7 87 3 30 7 0 1 42 0 1 1 0 39 7 0 0 6 3 4 0 6 0 15 11 0 1 1 15 6 1 4 2 24 9 8 12 2 13 6 2 8 0 28 3 18 9 0 18 3 5 8 0 29 4 1 3 11 77 4 1 0 3 66 4 6 1 0 28 2 0 4 1 36 1 6 0 0 39 2 4 4 1 3 0 0 3 0 58 6 6 4 1 41 8 7 4 0 7 8 4 4 2 4 1 8 2 0 15 0 20 0 1 1 9 1 4 13 1 158 0 4 1 0 1 2 6 2 1 0 3 1 0 0 1 4 1 2 2 11 1 0 3 3 17 3 0 2 4 5 10 1 1 2 2 1 3 13 0 6 2 8 7 0 26 4 1 0 0 6 23 33 4 0 31 0 1 1 0 13 2 1 1 2 3 2 5 1 1 58 7 40 2 1 26 2 0 1 1 6 2 18 3 2 0 36 0 13 1 2 43 6 1 0 0 0 11 0 5 6 64 0 2 0 0 0 1 4 0 0 0 2 0 4 2 0 5 2 0 14 42 0 1 5 1 27 1 1 0 4 5 2 0 3 1 2 3 0 0 3 11 0 2 2 3 12 1 0 0 5 98 2 3 0 3 101 2 1 0 2 17 1 3 0 11 4 2 0 1 6 24 17 0 1 45 2 9 4 3 2 4 6 2 1 1 18 10 11 1 1 2 83 4 14 1 0 27 9 2 1 4 18 1 0 0 5 7 4 0 2 0 1 7 13 3 6 7 4 1 0 7 13 15 0 2 6 1 16 2 3 8 12 1 1 0 6 0 4 2 0 5 45 4 3 2 0 6 1 28 1 6 35 19 0 0 4 32 8 0 2 1 14 1 1 0 0 1 8 15 14 6 10 33 6 3 4 0 22 2 4 2 6 46 0 17 5 12 56 7 3 0 0 6 4 1 0 1 0 0 0 0 4 14 3 8 4 6 37 9 22 6 3 3 3 0 1 1 8 7 6 0 2 20 0 22 51 0 23 4 27 5 0 20 1 0 1 2 26 3 7 3 3 65 0 35 24 16 5 7 1 5 2 50 2 1 6 1 5 5 0 1 8 12 3 0 0 1
Manes.04G019700.v6.1 69 36 145 310 153 64 154 95 187 90 101 237 151 119 418 88 247 23 170 46 56 225 113 261 114 61 112 125 79 198 37 149 82 256 110 58 182 107 82 161 22 356 79 150 105 43 188 124 447 68 41 251 107 413 128 39 214 111 102 150 55 235 212 5 213 46 165 63 308 213 39 347 113 7 12 40 193 201 106 164 42 207 54 362 147 84 401 205 477 358 13 252 90 233 3 221 73 281 170 447 251 50 198 157 4 271 143 297 163 240 221 30 263 56 2 55 38 212 85 211 295 62 246 118 332 152 19 216 12 227 114 38 346 84 58 200 42 277 102 335 116 100 240 152 321 176 78 313 178 15 214 30 246 138 197 222 43 331 99 405 231 101 233 175 292 156 23 274 1 431 158 55 204 134 264 240 36 260 84 1 294 75 326 280 577 182 45 238 105 348 156 156 50 205 212 493 220 81 312 117 334 235 49 408 38 367 329 54 343 152 211 336 77 220 106 389 116 43 33 136 260 141 75 263 106 262 27 52 10 162 699 166 65 243 85 268 171 44 141 124 234 203 101 296 81 290 191 36 152 102 243 124 15 245 124 316 3 51 213 70 192 114 27 224 53 341 270 38 286 135 257 151 55 251 91 177 203 2 37 239 92 314 271 77 355 92 263 230 157 393 106 400 183 122 324 141 153 189 61 328 184 335 50 79 342 103 345 209 29 319 115 264 342 167 182 235 356 126 128 251 153 203 172 127 310 142 169 278 67 280 132 328 1 79 518 127 494 171 32 248 112 15 262 38 352 81 461 253 61 231 62 228 156 34 193 121 196 188 70 329 124 526 135 46 241 70 333 331 50 275 170 457 253 166 53 207 137 449 128 83 366 240 244 161 146 306 98 224 269 25 228 2 311 3 62 11 57 347 115 49 293 114 250 210 60 267 69 407 260 69 103 159 485 362 25 202 99 211 250 67 238 217 194 321 114 196 86 354 178 65 290 237 394 240 45 229 96 271 132 68 185 215 349 143 44 444 33 272 30 87 344 156 351 185 84 230 109 355 178 78 347 142 386 171 97 223 63 335 178 123 68 168 227 274 185 30 307 33 191 259 59 302 181 251 232 44 2 111 213 131 80 229 148 257 144 66 231 129 245 75 45 133 130 155 230 48 172 91 348 223 106 241 145 355 272 98 368 124 176 247 46 191 139 351 160 87 317 162 116 168 16 280 77 173 137 51 216 69 242 168 42 288 68 341 297 55 350 115 193 163 14 233 143 435 181 61 459 301 202 215 44 197 371 438 201 371 59 179 127 202 276 43 8 153 496 104 77 143 103 103 150 23 231 243 333 118 77 191 185 269 184 47 192 87 220 135 43 129 119 253 69 11 213 136 330 116 72 196 85 232 166 50 227 159 119 160 53 5 191 122 198 96 233 91 239 177 151 6 147 195 9 42 204 105 180 193 9 182 11 239 137 80 188 204 226 263 65 221 147 135 128 61 312 125 258 118 87 5 194 193 230 179 43 273 122 299 246 71 311 174 265 249 93 352 233 259 138 57 279 93 349 199 58 228 148 165 8 60 4 91 19 179 41 122 127 165 133 33 246 126 266 219 58 287 92 118 196 41 273 118 264 126 62 167 86 241 386 45 173 98 145 144 32 218 71 376 256 62 139 96 257 254 72 192 1 216 151 58 222 111 209 124 27 221 77 182 59 91 182 201 135 188 38 273 60 344 164 259
Manes.04G019800.v6.1 30 23 78 45 184 19 28 25 68 127 33 92 34 16 338 13 65 8 12 30 13 13 41 57 90 10 100 15 8 222 15 52 44 66 233 5 276 14 12 113 9 315 49 50 147 4 66 12 77 69 8 243 22 115 134 6 176 17 42 96 4 18 4 1 27 15 83 20 83 163 14 172 25 6 5 9 105 35 9 234 27 46 12 69 46 8 16 13 66 59 6 144 44 46 0 45 51 230 42 225 79 25 144 27 1 66 12 91 19 124 111 8 15 13 1 20 22 173 29 39 140 11 67 0 72 46 11 50 6 46 80 6 69 9 1 31 8 93 15 26 18 24 90 53 54 137 5 65 40 2 37 10 83 31 15 44 36 112 25 223 119 6 58 43 77 81 3 75 1 67 100 21 111 36 92 100 15 116 31 0 233 10 60 22 45 77 3 72 25 49 194 40 5 197 97 197 107 6 132 31 69 169 11 306 26 96 117 4 121 78 15 88 4 146 34 72 258 18 37 28 182 77 6 303 70 71 4 5 11 46 187 28 9 39 29 107 127 11 61 16 17 40 49 41 36 44 31 22 75 31 24 61 23 180 28 20 1 8 96 18 11 98 5 98 14 11 67 13 354 27 79 81 30 168 22 72 80 0 9 332 45 120 45 114 45 68 51 190 34 66 25 72 84 19 131 36 1 337 16 202 12 62 59 21 198 22 20 103 14 62 26 74 305 9 107 43 30 70 19 9 21 46 138 9 127 21 21 167 13 127 31 29 1 12 101 35 54 165 3 36 21 2 106 5 184 34 39 281 16 92 22 59 24 16 78 30 74 99 31 106 18 385 118 4 38 17 25 84 6 83 20 35 32 116 14 19 65 54 581 29 23 27 90 87 15 82 26 21 149 19 179 1 35 16 37 2 45 278 60 9 28 14 23 140 7 36 19 40 133 10 38 54 45 248 9 169 31 36 271 8 45 38 28 313 20 38 8 22 27 19 92 13 183 168 30 110 41 52 54 26 28 35 50 34 23 273 23 25 3 24 188 58 64 299 21 75 20 98 183 23 161 23 83 176 30 182 30 82 166 35 4 26 20 47 89 16 67 4 51 155 12 481 12 52 200 9 0 36 26 30 24 112 50 58 161 17 43 31 54 26 2 16 11 19 150 5 22 14 23 99 13 8 23 77 135 4 71 28 34 134 15 74 42 42 105 14 74 23 58 134 19 40 21 28 91 14 127 19 32 117 12 205 28 87 128 26 93 24 27 109 2 70 53 42 38 19 22 61 51 106 13 191 115 64 107 173 6 43 23 43 105 9 3 22 37 121 10 9 7 8 62 8 157 14 114 133 5 49 35 47 27 8 70 30 47 93 18 27 36 77 10 2 80 37 10 44 17 79 19 68 156 7 127 16 31 341 18 1 32 21 64 14 84 25 10 85 15 2 22 12 5 14 152 22 46 147 4 155 4 34 71 26 80 23 32 90 5 122 24 17 22 10 120 20 66 48 20 0 18 48 46 61 13 214 39 151 238 18 55 52 95 178 6 38 10 54 70 38 178 60 172 141 29 86 68 73 4 19 0 22 0 127 14 99 62 28 176 8 218 10 47 280 15 56 20 0 83 7 26 89 17 91 17 52 36 67 126 9 87 19 218 268 3 82 9 67 35 18 115 21 11 121 23 72 1 32 43 34 22 31 40 170 14 147 28 7 51 16 90 42 12 81 21 97 46 24 24 127
Manes.04G019900.v6.1 143 34 329 294 306 153 316 184 196 138 226 257 189 97 389 130 322 28 172 54 129 164 176 453 334 82 322 116 104 267 108 136 143 190 194 100 218 94 99 135 69 385 170 139 183 98 162 118 229 125 189 304 221 287 122 78 259 172 172 235 56 202 153 3 99 113 168 142 308 253 90 407 69 11 15 119 186 227 116 262 104 132 162 262 204 103 135 134 327 315 84 191 136 266 3 294 201 374 203 326 331 144 243 200 3 390 171 350 325 313 300 130 303 161 3 72 212 294 296 108 371 193 271 133 424 156 115 256 27 212 211 86 362 158 68 137 125 219 91 212 272 286 208 385 326 244 128 203 239 5 162 123 160 197 213 269 186 254 171 376 302 215 158 313 211 290 90 271 1 296 203 166 191 136 303 180 128 196 144 0 334 215 380 315 297 122 99 269 120 286 121 254 122 354 579 382 293 213 242 296 318 230 135 409 110 274 381 131 316 378 229 296 196 235 294 424 346 116 51 278 336 295 122 309 360 189 13 92 10 359 365 304 111 177 144 242 346 102 306 188 144 178 208 165 162 259 173 149 185 307 241 197 145 278 313 250 8 106 249 145 302 205 173 532 284 270 268 108 262 190 349 237 174 291 309 524 250 6 29 279 152 225 253 310 259 171 577 356 194 251 134 255 224 236 218 315 106 307 193 420 225 269 137 104 288 169 308 174 150 264 163 158 357 214 146 272 190 162 185 197 146 186 217 253 356 405 158 198 94 129 147 188 1 109 220 197 223 200 99 215 223 17 279 111 252 207 301 430 126 333 124 217 168 107 211 235 141 296 196 194 143 368 144 133 276 254 255 288 140 227 278 292 290 258 73 334 282 243 609 182 232 242 416 287 232 437 123 223 238 172 308 5 405 22 328 22 301 515 197 129 203 149 197 309 232 202 160 194 486 184 131 339 225 483 99 369 302 228 290 127 250 556 112 212 368 250 246 434 165 112 317 372 290 432 148 165 203 219 156 190 218 202 209 241 145 513 135 301 47 270 334 381 218 364 230 250 310 288 291 141 232 110 285 273 281 167 204 374 354 421 106 233 185 255 351 222 248 68 406 262 130 332 149 264 293 58 3 185 246 146 158 262 444 217 332 113 265 199 218 104 123 215 226 134 235 110 239 156 310 240 202 266 236 189 186 107 391 281 188 239 176 340 292 240 178 140 521 282 180 309 67 220 136 185 157 96 300 194 219 307 163 295 251 217 323 111 364 214 144 204 40 265 310 239 180 223 341 347 140 276 75 208 634 358 280 423 124 298 244 196 347 131 11 248 306 301 139 102 198 167 225 144 340 212 400 229 191 187 392 141 240 132 332 205 225 257 199 117 269 165 170 49 334 285 238 121 178 220 164 195 223 80 218 245 187 261 115 2 201 151 278 167 295 111 199 209 112 9 161 165 13 77 148 178 111 336 17 266 14 294 180 201 161 268 232 252 283 370 199 147 109 165 330 164 406 181 306 3 168 292 203 343 82 696 420 480 565 290 140 618 306 526 137 311 355 453 323 234 491 381 172 314 303 369 428 350 6 154 8 199 15 337 164 203 256 289 285 112 427 148 200 498 237 306 213 211 327 120 243 374 151 354 243 250 329 283 183 99 263 230 515 385 94 269 147 242 287 164 314 260 70 299 195 450 4 170 255 129 116 220 289 325 85 319 268 135 277 404 372 414 88 442 182 332 391 262 295 250
Manes.04G020000.v6.1 89 32 180 99 415 49 99 92 73 81 133 174 137 20 102 43 49 26 60 26 50 44 102 194 113 40 64 16 51 94 63 46 89 76 75 48 104 75 51 105 43 129 107 132 150 34 61 43 161 69 56 89 105 128 61 51 144 110 60 146 45 55 49 3 93 84 90 79 143 175 58 99 214 6 2 37 87 144 45 88 98 58 69 124 64 29 131 148 96 98 60 110 142 93 2 134 158 140 178 141 179 66 78 179 2 162 62 95 68 37 43 38 70 44 0 39 29 142 83 33 128 57 120 77 212 41 16 33 15 114 46 24 196 127 26 47 53 77 81 51 48 104 126 178 170 124 61 143 217 5 109 65 148 171 63 145 103 100 126 59 127 91 100 144 72 49 55 112 0 190 157 62 150 247 134 156 86 114 157 0 298 121 118 254 291 151 89 144 310 185 177 248 34 170 228 247 123 59 103 170 95 129 60 193 73 347 250 39 118 177 105 118 60 116 88 182 61 47 19 85 161 116 73 77 95 44 5 36 2 142 160 106 71 43 98 201 217 55 71 72 76 82 62 101 45 80 131 26 66 67 55 76 65 114 129 73 2 40 59 52 71 71 21 160 98 106 160 41 72 71 110 158 69 95 122 166 194 3 12 148 113 183 104 37 57 167 133 166 51 160 46 131 108 64 66 86 50 115 51 104 81 159 79 41 60 42 69 136 31 34 25 166 199 32 51 89 45 40 32 86 27 38 55 39 76 106 41 76 29 49 31 116 0 18 112 62 119 90 28 67 45 3 68 12 64 54 173 115 28 85 48 55 27 25 47 58 81 122 47 57 59 204 162 33 97 52 52 71 33 77 91 109 101 164 41 125 165 157 242 61 76 187 131 74 89 146 32 73 91 55 114 2 161 25 59 9 133 256 90 52 88 54 88 36 35 76 67 156 123 102 79 156 147 273 58 138 80 89 117 58 99 173 47 92 82 44 36 78 49 29 53 94 184 147 33 38 66 52 95 10 83 28 97 41 29 282 66 103 31 62 118 106 239 141 27 65 54 180 165 60 103 41 200 197 65 67 70 193 69 119 43 94 129 80 61 80 147 31 224 118 31 85 52 64 36 25 0 87 129 226 88 108 151 122 85 64 59 79 31 15 18 51 43 25 76 63 40 77 108 127 66 48 78 60 73 40 109 72 49 61 57 27 85 50 80 37 61 93 64 26 39 42 69 97 128 24 61 42 59 33 34 117 104 122 202 52 76 58 35 56 8 73 109 133 125 95 148 152 58 75 49 56 405 132 291 220 86 151 148 184 266 87 5 141 332 193 86 54 113 72 133 52 87 146 88 103 84 123 231 133 144 66 146 136 204 226 69 53 174 119 72 26 152 112 197 136 51 153 149 100 64 55 91 198 82 131 96 3 129 81 161 97 139 45 136 183 87 5 86 123 11 31 88 119 69 110 15 95 11 106 143 67 109 148 104 105 76 202 120 66 71 46 269 144 164 144 72 1 104 245 178 173 48 154 160 181 100 120 108 181 256 212 49 218 149 158 217 78 222 132 397 449 80 146 127 243 9 61 2 96 6 211 61 90 115 67 76 68 111 116 124 149 72 137 81 36 135 26 153 178 80 102 60 85 102 76 137 23 114 108 204 192 26 149 53 173 131 80 108 75 107 130 53 229 1 106 150 63 92 118 154 276 56 104 153 167 184 73 154 198 117 250 67 169 95 183 164 156
Manes.04G020100.v6.1 112 140 178 154 416 36 170 55 134 31 111 204 78 57 183 35 106 20 295 73 24 102 154 510 202 41 239 11 87 39 84 57 63 147 110 28 259 49 130 124 32 303 119 270 88 19 136 26 556 205 61 188 160 348 122 35 276 170 202 274 29 90 57 3 55 39 154 36 333 49 25 218 847 18 17 37 152 159 114 588 165 148 66 249 132 177 908 184 249 250 54 184 120 128 15 446 82 165 139 215 126 33 128 150 6 173 39 179 9 43 96 3 85 29 1 41 59 176 153 118 172 20 85 21 258 71 12 34 11 264 85 30 152 55 11 77 40 99 42 165 64 56 129 228 436 501 43 121 267 11 361 44 169 201 288 314 76 98 35 218 139 48 75 146 230 242 32 126 2 462 196 57 252 196 139 404 81 126 122 0 680 121 224 588 855 252 71 477 603 564 1687 290 24 376 406 971 368 56 267 402 590 353 62 398 172 1024 477 54 309 294 437 629 70 257 117 538 107 22 23 73 517 125 31 260 225 299 3 29 8 240 414 302 50 146 113 438 303 23 152 128 258 153 47 70 26 159 84 11 64 53 128 172 24 151 66 131 11 11 73 39 193 135 11 382 58 270 275 25 136 43 192 118 42 244 143 405 310 3 21 186 72 411 222 50 105 42 606 338 59 248 93 503 132 64 177 76 189 291 46 239 70 240 138 32 113 85 181 73 31 105 85 219 198 70 125 146 240 116 77 186 68 209 94 41 153 125 109 105 29 86 15 72 1 31 184 101 207 158 23 106 34 21 96 13 145 77 589 183 46 227 51 196 164 30 144 106 156 365 36 84 121 776 159 20 125 87 372 247 68 194 100 352 347 195 52 160 357 563 349 68 338 174 241 261 99 223 26 272 167 32 271 3 397 21 123 16 137 529 169 49 189 22 304 229 63 174 51 593 459 98 106 290 423 556 40 191 157 382 150 79 211 373 151 113 49 53 58 475 128 38 90 148 582 227 42 102 73 420 228 60 198 129 285 76 37 270 49 307 65 41 221 163 332 156 54 141 96 312 217 65 225 59 467 140 74 139 114 556 213 123 34 155 79 344 312 19 126 60 504 161 31 213 67 433 67 44 1 36 174 114 91 250 342 245 73 69 123 84 106 46 24 39 39 114 203 55 280 101 478 270 84 157 157 283 85 28 503 147 110 71 27 81 85 389 61 20 190 39 130 154 45 122 18 118 107 16 154 79 339 237 24 306 190 219 300 39 193 46 181 98 13 182 236 528 358 69 121 273 409 220 34 218 616 750 441 349 52 150 98 470 755 60 12 187 1229 173 131 100 244 172 144 26 172 232 195 128 58 157 107 237 211 94 169 65 489 262 60 54 155 259 66 14 149 131 766 151 31 215 113 468 175 56 206 229 132 134 91 7 70 252 284 100 208 55 266 318 401 5 209 187 25 23 161 55 239 165 6 288 28 313 113 57 145 116 293 356 131 293 79 192 279 24 336 93 639 167 74 11 79 1085 187 312 39 301 166 367 175 30 379 125 705 194 64 277 180 289 198 77 306 60 577 177 101 202 168 539 25 59 3 49 11 116 30 96 146 150 187 24 232 324 198 262 35 125 62 161 242 27 154 180 205 228 89 131 117 123 300 19 186 156 216 147 18 136 40 438 227 53 153 27 400 146 35 277 6 198 198 39 122 30 138 137 52 195 141 581 364 42 144 273 581 393 62 164 56 403 347 258
Manes.04G020200.v6.1 57 7 143 70 117 86 77 99 40 37 101 104 73 41 90 94 111 9 62 17 57 54 70 117 63 60 73 56 35 92 28 35 60 45 71 42 72 86 28 72 36 102 83 42 38 39 34 54 126 39 58 88 92 96 30 47 78 117 40 69 49 58 84 2 95 55 34 36 104 64 47 80 86 5 0 22 66 103 44 104 32 37 26 59 44 63 73 74 159 136 37 71 47 105 0 70 91 106 77 64 41 28 54 42 0 43 57 95 87 74 85 48 96 59 1 3 61 74 98 60 66 107 66 44 107 38 56 100 16 77 49 22 63 77 17 17 19 34 33 65 80 72 51 91 106 48 65 54 90 1 32 30 28 41 73 85 26 43 48 50 34 88 46 84 42 47 11 45 1 58 25 35 49 64 83 71 82 62 61 0 110 74 75 151 145 56 70 114 140 138 111 75 38 112 185 176 67 57 55 113 120 68 50 112 34 92 75 31 96 109 44 60 50 68 103 144 106 69 10 139 117 83 48 89 164 82 2 17 4 118 126 134 89 42 123 69 60 18 111 131 47 74 93 58 47 112 64 32 76 92 74 122 33 75 132 67 1 59 67 67 67 72 39 146 230 75 90 23 43 47 33 73 55 56 186 194 107 0 8 51 50 65 83 47 61 71 103 90 73 58 25 78 26 42 41 55 10 50 34 110 55 46 53 32 57 33 58 45 79 53 39 70 74 22 33 103 66 31 30 41 44 52 28 98 98 132 29 72 35 48 52 51 1 11 62 98 77 91 40 45 72 7 62 22 28 93 62 93 55 91 45 80 98 46 34 100 62 109 91 65 27 104 27 39 111 98 84 47 33 53 96 64 61 98 24 119 181 70 159 87 73 169 201 88 81 159 41 115 115 46 76 2 151 13 40 1 152 206 68 24 47 14 61 27 90 40 36 59 61 56 35 113 90 130 48 66 53 58 41 14 45 223 38 86 130 78 114 157 72 34 55 101 67 52 23 57 83 68 29 19 92 67 125 70 18 76 31 84 3 58 60 68 41 83 97 27 127 127 101 27 52 38 147 106 72 23 43 78 67 335 34 44 67 57 37 98 56 22 156 65 63 78 52 65 100 10 0 62 31 26 49 96 188 88 99 31 64 120 66 34 37 115 56 54 90 43 45 81 86 38 67 76 102 40 63 41 126 138 52 84 65 61 125 53 39 38 77 111 33 31 24 74 26 58 27 31 69 57 64 39 53 58 118 94 114 75 53 111 29 59 15 53 111 56 42 75 146 179 50 81 32 37 272 50 53 136 19 51 55 76 138 56 1 117 55 58 66 44 91 19 54 23 154 55 102 59 27 34 115 42 37 25 85 53 52 38 70 47 135 57 38 29 68 93 78 37 80 89 108 57 35 53 71 163 45 129 51 0 87 58 108 96 85 47 39 84 46 1 41 28 3 8 19 47 20 64 0 82 5 80 75 25 57 107 62 57 146 106 45 26 31 37 72 45 97 41 74 0 43 70 82 85 36 120 145 189 112 97 45 181 102 73 72 74 201 199 267 69 103 141 108 42 92 89 128 63 2 62 3 39 7 68 38 50 84 107 66 43 64 55 82 174 84 82 102 28 67 47 69 101 47 36 45 56 105 107 77 58 72 48 71 107 54 64 73 64 82 44 48 73 53 88 83 145 1 62 121 14 51 72 54 153 37 70 101 63 68 137 130 133 24 96 61 76 124 93 84 47
Manes.04G020300.v6.1 0 0 0 0 0 1 0 0 2 0 0 0 0 0 2 1 1 0 0 1 0 0 1 1 0 0 0 0 1 0 0 0 0 0 0 0 0 0 1 0 0 1 0 0 0 1 0 0 0 0 0 1 0 0 0 0 0 0 1 1 0 1 0 0 0 0 0 0 1 0 1 3 0 0 0 1 2 0 0 0 0 0 0 3 0 0 1 0 0 0 0 0 0 0 0 1 0 4 0 0 4 3 0 3 0 0 0 6 1 0 2 0 0 0 0 0 2 0 0 0 4 1 0 0 1 0 0 1 0 0 3 0 2 0 0 1 0 2 1 0 0 3 0 3 0 0 1 1 4 0 0 2 0 2 1 1 2 1 0 0 1 3 1 4 2 3 0 2 0 0 0 1 0 2 0 0 0 0 1 0 0 1 0 0 0 0 0 0 0 1 0 0 1 1 6 3 4 2 1 0 5 0 3 0 1 4 8 1 2 4 2 4 4 1 0 2 0 0 0 1 2 0 1 2 0 0 0 2 0 3 5 2 1 0 0 1 1 1 2 3 2 1 1 2 4 1 0 1 1 2 7 2 4 1 1 3 1 1 2 0 0 0 0 4 1 0 0 2 2 6 0 0 2 12 0 0 1 0 1 0 3 2 0 4 0 0 0 2 0 3 0 1 7 4 1 3 0 5 7 2 5 6 0 1 1 0 0 5 0 6 4 0 3 1 1 2 0 2 0 1 1 0 0 2 1 4 1 1 5 1 0 0 0 1 0 2 5 2 1 0 0 0 2 4 3 2 3 2 2 1 0 5 0 2 2 4 0 1 13 0 4 10 1 2 5 5 1 0 5 2 2 0 2 0 1 3 3 2 1 2 3 0 0 3 5 2 0 1 0 4 1 0 2 0 5 0 2 1 0 5 3 9 0 5 0 0 6 5 0 0 0 1 0 5 7 3 2 4 6 2 1 4 3 6 5 2 0 3 0 2 16 12 0 3 2 0 4 8 5 0 0 0 1 0 4 0 0 3 0 1 4 5 2 1 1 3 5 1 0 1 0 3 1 0 8 2 1 1 0 2 0 0 3 1 3 1 2 0 0 5 0 0 0 1 1 4 0 1 1 0 2 3 0 3 0 0 1 0 5 1 1 2 2 1 2 4 0 1 0 0 0 0 1 2 0 1 1 2 0 0 9 2 4 1 1 3 4 2 8 4 0 0 1 0 2 2 2 2 3 0 1 2 2 0 3 0 2 1 4 0 0 4 3 0 0 0 0 0 0 1 0 2 4 0 1 0 0 1 0 1 0 0 0 0 0 0 1 8 0 3 0 1 0 0 0 0 0 0 0 1 0 0 0 0 0 1 0 0 0 0 3 1 2 4 0 0 0 0 0 1 2 0 0 0 0 0 0 0 0 0 0 0 0 0 0 0 0 0 0 0 0 6 2 0 4 1 0 4 0 2 0 0 2 0 0 1 0 0 0 3 0 2 1 1 1 0 0 0 0 0 0 0 1 0 3 3 0 2 0 3 0 0 0 0 0 0 0 3 4 3 0 1 0 6 0 0 0 2 0 0 0 2 0 1 2 0 3 1 2 0 0 1 1 2 3 0 0 0 0 0 0 0 10 0 2 0 0 0 6 2 0 0 1 0 0 0 0 3 0 4 0 0 0 0 0 0 0 1 0 0 0 1 3 0 1 0 0 0 0 1 10 1 0 0 0 1 0 1
Manes.04G020400.v6.1 0 0 0 0 0 0 0 0 0 0 0 0 0 0 0 0 0 0 0 0 0 0 0 0 0 0 0 0 0 0 0 0 0 0 0 0 0 0 0 0 0 0 0 0 0 0 0 0 0 0 0 0 0 0 0 0 0 0 0 0 0 0 0 0 0 0 0 0 0 0 0 0 0 0 0 0 0 0 0 0 0 0 0 0 0 0 0 0 0 0 0 0 0 0 0 0 0 0 0 0 0 0 0 0 0 0 0 0 0 0 0 0 0 0 0 0 0 0 0 0 0 0 0 0 0 0 0 0 0 0 0 0 0 0 0 0 0 0 0 0 0 0 0 0 0 0 0 0 0 0 0 0 0 0 0 0 0 0 0 0 0 0 0 0 0 0 0 0 0 0 0 0 0 0 0 0 0 0 0 0 0 0 0 0 0 0 0 0 0 0 0 0 0 0 0 0 0 0 0 0 0 0 0 0 0 0 0 0 0 0 0 0 0 0 0 0 0 0 0 0 0 0 0 0 0 0 0 0 0 0 0 0 0 0 0 0 0 0 0 0 0 0 0 0 0 0 0 0 0 0 0 0 0 0 0 0 0 0 0 0 0 0 0 0 0 0 0 0 0 0 0 0 0 0 0 0 0 0 0 0 0 0 0 0 0 0 0 0 0 0 0 0 0 0 1 0 0 0 0 0 0 0 0 0 0 0 0 0 0 0 0 0 0 0 0 0 0 0 0 0 0 0 0 0 0 0 0 0 0 0 0 0 0 0 0 0 0 0 0 0 0 0 0 0 0 0 0 0 0 0 0 0 0 0 0 0 0 0 0 0 0 0 0 0 0 0 0 0 0 0 0 0 0 0 0 0 0 0 0 0 0 0 0 0 0 0 0 0 0 0 0 0 0 0 0 0 0 0 0 0 0 0 0 0 0 0 0 0 0 0 0 0 0 0 0 0 0 0 0 0 0 0 0 0 0 0 0 0 0 0 0 0 0 0 0 0 0 0 0 0 0 0 0 0 0 0 0 0 0 0 0 0 0 0 0 0 0 0 0 0 0 0 0 0 0 0 0 0 0 0 0 0 0 0 0 0 0 0 0 0 0 0 0 0 1 0 0 0 0 0 0 0 0 0 0 0 0 0 0 0 0 0 0 0 0 0 0 0 0 0 0 0 0 0 0 0 0 0 0 0 0 0 0 0 0 0 0 0 0 0 0 0 0 0 0 0 0 0 0 0 0 0 0 0 0 0 0 0 0 0 0 0 0 0 0 0 0 0 0 0 0 0 0 0 0 0 0 0 0 0 0 0 0 0 0 0 0 0 0 0 0 0 0 0 0 0 0 0 0 0 0 0 0 0 0 0 0 0 0 0 0 0 0 0 0 0 0 0 0 0 0 0 0 0 0 0 0 0 0 0 0 0 0 0 0 0 0 0 0 0 0 0 0 0 0 0 0 0 0 0 0 0 0 0 0 0 0 0 0 0 0 0 0 0 0 0 0 0 0 0 0 0 0 0 0 0 0 0 0 0 0 0 0 0 0 0 0 0 0 0 0 0 0 0 0 0 0 0 0 0 0 0 0 0 0 0 0 0 0 0 0 0 0 0 0 0 0 0 0 0 0 0 0 0 0 0 0 0 0 0 0 0 0 0 0 0 0 0 0 0 0 0 0 0 0 0 0 0 0 0 0 0 0 0 0 0 0 0 0 0 0 0 0 0 0 0 0 0
Manes.04G020500.v6.1 1 0 2 4 1 3 4 3 1 2 1 0 0 0 1 1 0 0 0 0 8 0 8 13 6 0 0 0 0 0 1 5 2 1 2 3 0 0 0 1 3 3 5 2 1 0 0 0 0 1 0 0 0 0 0 4 3 2 2 0 0 0 0 0 0 1 1 7 1 0 9 24 1 0 0 1 4 0 2 0 4 5 0 3 1 0 0 2 1 0 0 6 2 2 0 0 2 5 12 2 9 11 2 5 0 2 0 1 0 0 0 0 0 0 0 0 5 3 9 0 0 0 2 0 0 1 0 0 0 4 0 0 0 0 0 0 0 0 1 0 1 0 3 0 0 0 1 2 5 0 1 8 1 4 2 1 14 4 7 5 10 0 0 0 1 0 1 7 0 0 0 1 0 4 0 0 1 0 0 0 0 0 0 0 0 2 0 0 0 0 0 5 3 2 12 4 0 0 0 0 1 3 19 4 4 0 6 5 0 13 7 1 2 0 0 2 0 5 4 4 1 2 3 2 5 1 3 10 1 3 0 1 13 2 12 9 8 9 3 8 1 1 27 12 8 6 1 0 1 1 0 0 2 2 4 0 0 3 4 5 10 0 7 7 2 0 0 4 5 7 4 0 13 9 9 3 1 0 2 10 24 15 2 6 0 1 0 1 16 2 3 1 2 13 7 13 5 4 21 5 12 2 1 7 2 5 4 0 4 13 10 0 4 0 0 0 2 1 9 2 11 0 1 1 2 3 0 2 14 1 0 1 0 2 5 1 6 2 4 9 8 0 3 16 15 12 6 4 2 0 0 0 1 17 4 10 1 2 5 5 12 0 1 2 0 1 1 0 0 0 3 0 0 2 10 3 16 11 7 4 0 0 1 0 0 0 0 0 0 20 4 0 4 0 34 0 2 2 3 23 8 13 2 1 18 3 12 2 0 19 0 11 6 0 13 4 19 0 7 14 5 6 0 7 5 1 4 0 0 26 25 37 11 6 0 0 2 1 1 0 0 5 0 0 6 7 2 8 0 7 8 22 7 0 11 13 14 1 4 2 2 1 1 0 0 0 1 5 0 4 1 1 0 0 0 7 1 0 4 1 1 0 1 0 0 4 0 2 0 1 8 0 1 3 0 0 0 0 0 0 0 2 0 0 0 12 1 0 0 2 2 0 0 0 0 10 6 6 2 1 7 3 6 1 1 2 9 6 0 1 1 9 2 8 2 15 3 4 4 6 6 11 4 3 0 0 0 1 0 0 1 17 5 4 0 0 6 3 0 0 8 8 32 13 1 0 0 0 0 2 0 0 0 0 1 0 0 0 1 4 1 0 0 0 0 1 0 1 0 1 0 0 0 4 0 0 1 2 2 0 3 1 0 1 0 0 5 2 2 2 2 3 0 3 3 2 3 0 1 0 0 0 0 0 0 0 0 0 0 1 0 0 3 0 1 0 5 0 1 2 0 0 1 1 0 0 2 0 1 2 0 7 2 11 5 2 1 0 0 0 0 0 2 4 14 2 0 16 0 8 4 2 0 0 0 0 0 3 20 3 0 2 8 10 22 8 0 15 0 4 0 3 0 2 3 0 0 2 0 0 0 0 0 1 0 1 1 6 6 5 1 11 2 1 8 0 0 0 0 14 0 1 5 4 0 0 4 10 5 1 0 0 2 4 0 0 3 0 5 1 0 0 18 1 5 0 0 1 1 2 0 1 2 8 0 4 1 0
Manes.04G020600.v6.1 0 0 0 0 0 0 0 0 0 0 0 0 0 0 0 0 0 0 0 0 0 0 0 0 0 0 0 0 0 0 0 0 0 0 0 0 0 0 0 0 0 0 0 0 0 0 0 0 0 0 0 0 0 0 0 0 0 0 0 0 0 0 0 0 0 0 0 1 0 0 0 0 0 0 0 0 0 0 0 0 0 0 0 0 0 0 0 0 0 0 0 0 0 0 0 0 0 0 0 0 0 0 0 0 0 0 0 0 0 0 0 0 0 0 0 0 0 0 0 0 0 0 0 0 0 0 0 0 0 0 0 0 0 0 0 0 0 0 0 0 0 0 0 0 0 0 0 0 0 0 0 0 0 0 0 0 0 0 0 0 0 0 0 0 0 0 0 0 0 0 0 0 0 0 0 0 0 0 0 0 0 0 0 0 0 0 0 0 0 0 0 0 0 0 0 0 0 0 0 0 0 0 0 0 0 0 0 0 0 0 0 0 0 0 0 0 0 0 0 0 0 0 0 0 0 0 0 0 0 0 0 0 0 0 0 0 0 0 0 0 0 0 0 0 0 0 0 0 0 0 0 0 0 0 0 0 0 0 0 0 0 0 0 0 0 0 0 0 0 0 0 0 0 0 0 0 0 0 0 0 0 0 0 0 0 0 0 0 0 0 0 0 0 0 0 0 0 0 0 0 0 0 0 0 0 0 0 0 0 0 0 0 0 0 0 0 0 0 0 0 0 0 0 0 0 0 0 0 0 0 0 0 0 0 0 0 0 0 0 0 0 0 0 0 0 0 0 0 0 0 0 0 0 0 0 0 0 0 0 0 0 0 0 0 0 0 0 0 0 0 0 0 0 0 0 0 0 0 0 0 0 0 0 0 0 0 0 0 0 0 0 0 0 0 0 0 0 0 0 0 0 0 0 0 0 0 0 0 0 0 0 0 0 0 0 0 0 0 0 0 0 0 0 0 0 0 0 0 0 0 0 0 0 0 0 0 0 0 0 0 0 0 0 0 0 0 0 0 0 0 0 0 0 0 0 0 0 0 0 0 0 0 0 0 0 0 0 0 0 0 0 0 0 0 0 0 0 0 0 0 0 0 0 0 0 0 0 0 0 0 0 0 0 0 0 0 0 0 0 0 0 0 0 0 0 0 0 0 0 0 0 0 0 0 0 0 0 0 0 0 0 0 0 0 0 0 0 0 0 0 0 0 0 0 0 0 0 0 0 0 0 0 0 0 0 0 0 0 0 0 0 0 0 0 0 0 0 0 0 0 0 0 0 0 0 0 0 0 0 0 0 0 0 0 0 0 0 0 0 0 0 0 0 0 0 0 0 0 0 0 0 0 0 0 0 0 0 0 0 0 0 0 0 0 0 0 0 0 0 0 0 0 0 0 0 0 0 0 0 0 0 0 0 0 0 0 0 0 0 0 0 0 0 0 0 0 0 0 0 0 0 0 0 0 0 0 0 0 0 0 0 0 0 0 0 0 0 0 0 0 0 0 0 0 0 0 0 0 0 0 0 0 0 0 0 0 0 0 0 0 0 0 0 0 0 0 0 0 0 0 0 0 0 0 0 0 0 0 0 0 0 0 0 0 0 0 0 0 0 0 0 0 0 0 0 0 0 0 0 0 0 0 0 0 0 0 0 0 0 0 0 0 0 0 0 0 0 0 0 0 0 0 0 0 0 0 0 0 0 0 0 0 0 0 0 0 0 0
Manes.04G020700.v6.1 1 0 5 4 2 4 0 1 1 1 9 1 5 4 7 5 13 1 4 0 4 1 0 0 0 1 2 0 0 3 1 1 4 2 1 1 0 0 0 0 3 0 0 0 0 2 1 0 0 0 5 6 5 1 0 7 0 0 1 1 2 0 3 0 0 0 0 1 1 1 3 2 0 0 0 3 4 6 0 5 0 1 1 1 0 1 0 4 0 1 1 2 2 3 0 0 10 1 8 1 2 6 1 3 0 4 2 0 1 0 0 3 0 1 0 0 8 2 4 0 1 2 2 2 2 0 2 10 0 7 0 3 1 2 0 0 11 10 6 2 3 21 4 5 10 2 9 1 8 0 0 8 5 7 0 2 18 2 0 5 1 11 6 3 3 2 0 1 0 0 2 18 5 11 2 6 1 10 1 0 0 2 4 5 4 1 5 2 0 11 0 3 3 4 9 8 2 7 2 7 10 3 4 1 0 2 0 3 0 1 0 0 9 4 2 2 0 3 5 0 0 0 15 11 9 2 0 4 0 0 1 0 9 2 3 0 0 21 3 8 6 12 13 7 2 1 1 9 7 16 17 4 8 5 7 7 0 5 7 2 2 2 5 3 1 1 3 7 12 8 0 4 8 9 1 0 1 0 8 3 4 2 0 24 1 8 5 14 5 3 1 0 0 10 8 4 11 10 8 1 3 1 1 9 6 6 10 3 2 7 10 3 6 18 2 3 4 1 2 0 2 0 0 5 1 2 0 0 19 11 9 14 0 7 3 10 2 5 3 3 1 0 0 4 2 3 5 4 6 8 2 7 4 9 5 9 0 4 18 23 40 7 2 8 0 0 0 0 1 0 0 0 0 4 9 0 5 0 0 5 6 4 6 2 13 10 4 4 1 12 2 0 1 0 41 1 5 6 2 4 5 2 1 1 8 0 0 3 0 15 3 10 5 0 8 3 3 0 0 1 3 2 0 2 5 4 6 0 2 5 3 3 2 1 9 11 14 23 6 3 0 0 0 0 26 41 3 2 0 6 7 8 6 0 4 3 1 1 0 19 1 8 7 0 25 1 6 5 6 2 4 4 3 0 0 0 0 0 0 0 4 2 0 3 1 19 0 11 11 5 3 1 5 2 0 2 5 6 3 1 5 3 2 4 1 4 0 0 2 0 2 1 4 2 0 1 0 0 1 0 8 1 5 1 2 20 2 4 1 0 3 2 2 2 3 7 2 3 7 2 2 10 5 6 0 2 4 3 6 5 0 2 2 0 0 7 15 19 9 5 4 1 5 1 2 14 5 3 17 1 4 3 0 5 0 2 7 0 2 1 0 7 4 1 5 1 0 3 1 2 0 1 2 7 5 2 4 2 2 1 1 2 3 11 0 0 13 2 8 5 2 1 7 2 2 1 2 0 7 3 10 6 2 5 5 5 0 0 1 1 0 7 5 9 1 0 1 0 0 3 0 7 2 4 2 0 3 2 2 0 1 9 1 1 0 0 10 0 0 3 0 1 1 2 6 5 0 9 0 4 1 2 0 0 9 0 0 2 0 1 2 2 3 4 16 3 0 5 0 1 0 0 7 5 19 3 6 5 11 2 2 2 3 4 1 0 0 4 0 4 0 0 7 3 6 1 2 3 8 12 3 4 2 0 0 1 2 17 1 1 1 0 2 1 0 1 0 6 0 2 6 6 12 6 1 0 0 8 0 5 3 7 8 9 1 5 0 1
Manes.04G020800.v6.1 0 0 0 0 0 0 0 0 0 0 0 0 0 0 0 0 0 0 0 0 0 0 0 0 0 0 0 0 0 0 0 0 0 0 0 0 0 0 0 0 0 0 0 0 0 0 0 0 0 0 0 0 0 0 0 0 0 0 0 0 0 0 0 0 0 0 0 0 0 0 0 0 0 0 0 0 0 0 0 0 0 0 0 0 0 0 0 0 0 0 0 0 0 0 0 0 0 0 0 0 0 0 0 0 0 0 0 0 0 0 0 0 0 0 0 0 0 0 0 0 0 0 0 0 0 0 0 1 0 0 0 0 0 0 0 0 0 0 0 0 0 0 0 0 0 0 0 0 0 0 0 0 0 0 0 0 0 0 0 0 0 0 0 0 0 0 0 0 0 0 0 0 0 0 0 0 0 0 0 0 0 0 0 0 0 0 0 0 0 0 0 0 0 0 0 0 0 0 0 0 0 0 0 0 0 0 0 0 0 0 0 0 0 0 0 0 0 0 0 0 0 0 0 0 0 0 0 0 0 0 0 0 0 0 0 0 0 0 0 0 0 0 0 0 0 0 0 0 0 0 0 0 0 0 0 0 0 0 0 0 0 0 0 0 0 0 0 0 0 0 0 0 0 0 0 0 0 0 0 0 0 0 0 1 0 0 0 0 0 0 0 0 0 0 0 0 0 0 0 0 0 0 0 0 0 0 0 0 0 0 0 0 0 0 0 0 0 0 0 0 0 0 0 0 0 0 0 0 0 0 0 0 0 0 0 0 0 0 0 0 0 0 0 0 0 0 0 0 0 0 0 0 0 0 0 0 0 0 0 0 0 0 0 0 0 0 0 0 0 0 0 0 0 0 0 0 0 0 0 0 0 0 0 0 0 0 0 0 0 0 0 0 0 0 0 0 0 0 0 0 0 0 0 0 0 0 0 0 0 0 0 0 0 0 0 0 0 0 0 0 0 0 0 0 0 0 0 0 0 0 0 0 0 0 0 0 0 0 0 0 0 0 0 0 0 0 0 0 0 0 0 0 0 0 0 0 0 0 0 0 0 0 0 0 0 0 0 0 0 0 0 0 0 0 0 0 0 0 0 0 0 0 0 0 0 0 0 0 0 0 0 0 0 0 0 0 0 0 0 0 0 0 0 0 0 0 0 0 0 0 0 0 0 0 0 0 0 0 0 0 0 0 0 0 0 0 0 0 0 0 0 0 0 0 0 0 0 0 0 0 0 0 0 0 0 0 0 0 0 0 0 0 0 0 0 0 0 0 0 0 0 0 0 0 0 0 0 0 0 0 0 0 0 0 0 0 0 0 0 0 0 0 0 0 0 0 0 0 0 0 0 0 0 0 0 0 0 0 0 0 0 0 0 0 0 0 0 0 0 0 0 0 0 0 0 0 0 0 0 0 0 0 0 0 0 0 0 0 0 0 0 0 0 0 0 0 0 0 0 0 0 0 0 0 0 0 0 0 0 0 0 0 0 0 0 0 0 0 0 0 0 0 0 0 0 0 0 0 0 0 0 0 0 0 0 0 0 0 0 0 0 0 0 0 0 0 0 0 0 0 0 0 0 0 0 0 0 0 0 0 0 0 0 0 0 0 0 0 0 0 0 0 0 0 0 0 0 0 0 0 0 0 0 0 0 0 0 0 0 0 0 0 0 0 0 0 0 0 0 0 0 0 0 0 0 0 0 0 0 0 0 0 0 0 0 0 0 0
Manes.04G020900.v6.1 1 2 0 18 2 0 3 4 13 8 0 1 3 0 3 2 7 0 9 0 2 21 3 11 3 1 2 0 3 9 1 12 6 20 19 0 4 0 0 42 2 19 1 9 10 0 8 5 0 0 0 12 0 3 5 0 7 2 26 5 0 2 1 0 2 1 3 1 5 8 1 39 3 0 5 0 9 5 3 2 2 47 2 5 1 0 2 1 1 3 0 7 5 8 0 2 0 50 7 20 56 1 16 3 1 46 2 23 0 1 28 0 11 0 0 0 0 10 7 6 9 2 13 0 5 23 1 25 0 2 19 0 1 2 0 22 1 12 9 27 27 3 15 12 0 0 1 5 8 0 5 1 0 9 19 16 3 9 0 28 44 4 4 4 15 22 0 27 1 1 50 2 6 13 0 4 0 26 2 0 7 2 5 9 14 10 4 19 2 10 5 2 1 4 19 53 47 6 19 12 83 106 3 32 4 54 148 3 45 22 54 122 12 52 13 24 5 2 12 30 34 27 5 40 32 65 0 3 0 44 136 89 5 85 32 49 57 7 40 37 30 116 10 26 33 70 42 11 54 44 94 52 4 87 59 84 1 10 47 14 34 71 3 49 11 14 119 13 109 53 9 36 8 160 32 21 74 0 11 35 30 60 26 9 43 12 54 172 11 37 7 78 195 8 85 13 2 79 35 146 37 124 55 2 176 88 61 68 1 30 24 104 317 10 15 27 57 78 13 78 11 21 83 14 60 29 20 121 16 36 28 30 0 10 57 26 26 23 2 5 7 1 59 11 166 44 157 104 21 7 10 116 117 5 124 51 57 48 61 370 203 192 14 5 24 29 146 130 14 109 20 47 60 47 3 28 18 62 174 11 13 13 31 38 19 58 7 30 64 3 86 0 49 13 8 0 6 21 23 3 101 27 16 9 15 32 23 41 93 26 10 41 20 97 7 27 9 36 30 9 17 49 4 98 11 22 37 75 44 15 15 71 89 100 3 43 22 43 33 14 16 24 38 109 14 62 1 28 20 5 56 15 23 21 5 54 29 16 20 8 38 27 47 34 4 16 23 18 54 21 5 84 11 42 51 2 40 0 37 105 3 27 0 25 7 0 2 0 12 1 7 23 18 150 32 8 51 9 152 184 5 30 21 48 358 2 9 13 82 33 5 13 18 171 77 2 25 9 14 40 5 11 13 73 163 44 63 28 53 142 0 19 4 43 158 5 29 21 133 209 3 28 18 66 100 4 187 3 76 27 1 71 8 22 2 0 39 30 39 40 4 13 18 36 29 12 9 34 10 22 39 0 3 17 44 30 0 15 7 37 41 4 27 4 0 42 6 6 40 16 23 2 4 10 75 74 3 20 9 8 1 2 40 9 24 4 0 44 11 15 51 5 2 12 8 20 1 1 5 67 108 3 11 19 48 81 2 0 2 1 0 6 61 6 42 4 8 46 1 3 9 9 15 11 20 20 19 58 20 48 5 2 27 3 22 24 0 0 6 8 16 16 2 11 6 12 0 8 36 5 4 7 3 36 15 8 24 4 20 15 20 13 2 19 3 5 0 2 2 7 1 6 2 13 10 5 19 1 2 11 8 41 7 11 18 15 30 0 17 32 12 19 6 12 5 36 10 0 20 14 2 2 1 34 0 13 32 2 13 17 86 18 1 6 0 14 13 1 8 8 73 59 7 61 18 21 12 0 17 26 111 36 2 13 0 54 18 13
Manes.04G021000.v6.1 142 39 649 1243 440 510 458 449 495 804 532 444 663 199 1271 625 663 90 210 121 546 691 926 1347 521 156 337 317 235 877 96 1150 962 1003 795 278 534 279 129 1383 476 1418 899 358 681 769 843 611 326 498 641 1032 793 1215 591 373 661 607 541 676 267 348 409 13 528 263 253 707 823 1399 506 887 134 34 68 482 767 760 591 430 273 519 194 610 144 336 340 364 657 616 151 641 764 830 10 406 749 2081 1808 1834 1619 1551 1042 995 16 1287 1864 1634 951 578 1500 1094 1871 276 8 212 641 812 1183 278 2520 1652 1190 171 1172 1026 800 754 68 1023 1132 384 1371 849 317 712 492 1459 923 1098 1174 1796 1879 2938 170 410 729 1464 1143 26 672 824 833 792 799 1326 1403 1631 640 829 937 1684 1238 1334 615 2153 295 1385 10 466 1214 625 527 1273 365 550 498 919 995 3 489 988 1229 884 1286 812 456 659 328 814 216 1087 399 1828 2007 1856 1023 588 1628 608 1418 2286 629 2138 473 968 1864 892 1841 2783 1050 2049 1375 3244 1552 3312 1823 1585 113 1169 2055 1711 735 2177 2803 1200 117 635 36 1802 1756 1840 783 671 779 890 1697 1576 802 1278 791 1204 1538 602 1081 657 667 1483 1428 1598 1145 1225 1487 1319 1730 2337 34 1243 970 1182 651 1065 1312 1690 1163 840 1851 1374 1251 1262 1013 1457 1202 1040 1035 1033 1009 15 101 1501 1064 916 813 1102 1645 1304 1061 2208 917 998 373 867 791 780 1376 2083 262 1957 1419 1385 1860 1078 897 712 1272 1082 1876 1847 1060 1233 1034 789 2145 996 907 1453 1278 1896 658 949 777 484 1287 2104 1914 2279 772 2942 2302 1108 1849 1194 12 1648 2982 1346 1989 1610 531 1302 1096 44 3211 1195 1718 2115 1113 5035 2102 2481 687 1537 1180 1095 1455 1744 1009 1930 2684 1841 2385 1801 2298 1155 3026 3047 1767 2748 1091 1433 1735 1538 2026 1805 413 1854 1439 1313 2801 1346 718 756 2551 739 1084 2877 448 696 1774 1497 869 30 1734 184 939 86 1382 2841 820 956 2105 1520 605 1244 1409 1400 1209 850 1542 1256 668 1687 1103 1982 976 1724 1268 546 1924 838 2699 3167 505 2947 1818 2001 1413 1621 973 654 1183 2200 1129 2579 519 1059 1762 872 542 582 754 771 467 1328 1116 2303 762 796 193 1090 1258 2645 359 2872 1431 1305 1598 1217 1179 709 872 674 1522 1216 1972 1360 1928 944 2807 890 946 1113 785 1027 657 2755 2075 37 2074 1740 1509 1771 209 549 617 689 11 1225 881 1544 2691 2483 1476 1029 743 1042 1506 1790 899 407 748 1504 1235 1068 1652 961 701 1193 1228 968 1244 884 1377 578 1436 476 872 1075 530 1159 1928 1199 2273 675 2402 1704 1204 2183 510 913 635 770 1115 979 1116 737 1554 2025 661 670 1285 1456 1084 941 2309 1281 1078 1110 653 1210 120 1499 1864 812 133 360 1274 751 313 1141 654 1242 2511 929 564 888 695 2028 725 1015 275 836 33 1459 286 1194 682 253 223 531 653 1393 817 261 439 2362 166 201 2695 714 189 389 1020 652 304 932 420 619 827 493 536 384 1760 1351 309 145 769 799 651 529 388 293 790 533 485 1348 696 14 283 858 637 997 1693 668 925 639 66 40 141 277 18 883 912 539 528 694 52 1175 66 2394 1517 651 919 446 940 496 481 872 285 245 89 1654 793 1262 1507 560 361 13 226 361 292 1196 730 1028 2431 1949 1026 942 158 1365 431 1017 362 628 1193 456 988 2475 2055 1554 416 1790 926 969 1509 776 9 1175 29 731 34 758 872 1266 1510 1192 813 1313 938 136 1338 3130 935 870 1341 462 1102 745 1803 2773 931 1209 1518 442 1387 841 565 452 1065 1354 501 1091 595 609 131 477 2532 1858 1034 1321 56 1285 966 966 19 460 398 1093 414 600 525 1049 1212 854 1106 79 115 631 1333 1223 76 323 1133 1952 889 1240 611 1028
Manes.04G021100.v6.1 45 22 88 62 149 91 119 106 85 107 1 2 0 3 4 2 2 3 0 4 47 58 125 124 111 14 24 18 10 16 12 39 40 41 98 0 3 1 44 0 45 87 58 30 60 2 1 1 1 3 4 4 3 1 0 24 57 46 43 76 2 1 0 2 0 278 96 83 114 156 152 235 112 1 5 1 4 0 2 1 93 72 124 131 86 1 0 14 6 5 65 61 78 55 3 93 185 153 152 133 185 123 125 186 1 79 3 1 1 1 8 0 1 4 0 5 62 77 83 22 92 0 1 2 2 0 0 0 0 0 0 4 0 3 1 1 2 3 0 0 1 2 1 2 4 0 125 165 79 0 36 88 88 50 44 87 136 254 162 146 153 2 0 0 0 0 19 82 0 60 75 46 39 43 31 36 27 26 27 2 41 2 0 6 1 4 0 1 2 0 0 104 19 76 54 114 84 2 1 3 1 1 40 103 22 106 93 22 52 34 25 54 4 0 0 1 0 48 5 59 38 71 36 64 13 52 0 21 1 60 84 40 134 52 96 90 175 30 32 24 30 54 115 88 57 87 79 0 0 0 9 6 23 45 36 18 0 77 65 24 18 40 34 61 40 49 67 89 114 107 127 17 62 144 105 86 141 1 10 157 72 78 151 18 66 38 11 21 55 105 38 82 37 33 67 43 6 56 28 60 70 52 23 53 51 41 53 70 76 55 39 34 83 1 0 0 0 1 26 78 36 12 47 3 0 1 2 1 12 14 20 18 2 1 12 34 18 5 64 107 65 5 88 18 41 44 69 95 2 2 0 1 0 35 44 49 25 51 32 33 38 12 10 0 0 1 1 1 2 3 1 0 2 21 26 170 98 146 254 2 3 0 1 0 1 4 3 0 1 134 87 1 124 6 29 7 60 79 57 19 67 36 23 41 118 132 66 88 96 53 51 68 79 127 39 77 73 25 78 35 82 93 39 66 52 46 35 60 39 43 125 117 136 69 2 3 5 0 0 5 4 4 3 0 17 39 30 24 3 84 154 73 57 138 53 50 33 66 57 22 19 25 26 13 4 1 1 0 2 74 1 1 1 0 0 122 91 41 95 55 4 2 0 1 1 8 0 44 6 19 44 28 49 8 7 1 0 0 0 0 0 2 0 0 0 14 23 33 42 83 44 35 47 66 61 21 60 36 40 60 29 33 56 38 49 11 31 41 6 13 38 94 95 102 107 32 53 46 51 37 41 78 37 50 70 2 3 0 1 0 20 117 96 94 206 0 0 0 1 0 78 129 410 125 176 37 56 65 50 21 74 1 1 1 2 3 80 105 85 19 41 0 4 9 2 1 22 26 69 10 10 35 25 25 8 21 162 46 122 41 133 19 41 52 43 44 60 36 46 29 26 1 13 4 4 1 4 0 3 3 6 4 4 3 3 1 61 3 41 33 1 1 1 10 1 7 0 2 6 1 48 12 3 2 14 0 127 108 41 12 53 50 91 46 27 60 41 1 78 66 121 3 28 91 59 73 92 214 223 207 71 160 3 3 1 14 2 119 111 110 29 49 185 147 117 135 6 43 0 24 2 43 0 2 0 7 0 0 1 1 2 2 45 112 39 1 92 14 81 71 29 32 130 80 140 56 68 33 69 37 61 62 60 49 22 49 83 53 48 48 31 51 69 101 0 53 55 11 23 40 15 30 101 142 117 131 114 6 0 4 0 2 135 51 63 87 48 65
Manes.04G021200.v6.1 182 81 292 1644 580 385 1227 447 1060 489 276 456 113 365 1167 135 1157 54 482 292 316 1284 274 3434 804 82 582 1148 486 1198 105 788 241 1435 643 69 1466 103 140 1909 517 2862 176 537 552 69 739 331 392 654 157 1692 114 1880 410 166 1272 112 1886 755 63 881 43 23 1190 94 390 343 1204 1108 163 2284 76 40 143 309 922 172 219 189 229 996 187 1471 80 25 118 177 1291 1101 85 1635 640 1980 9 701 246 1847 305 2657 1733 351 650 261 27 2027 330 935 761 887 1092 231 1289 20 14 220 432 1324 189 256 1133 231 970 89 1269 401 78 615 34 1845 1305 34 698 131 147 1616 222 1156 428 1297 179 1172 964 600 238 201 209 2071 203 22 1324 393 1185 278 3075 1457 561 4257 429 3939 1208 244 969 315 539 1169 145 1925 9 998 1577 259 301 433 330 946 50 798 195 1 469 321 2818 178 1320 517 140 383 194 1862 425 187 82 1755 537 1680 1294 123 1465 192 2186 1152 568 3215 134 1734 1263 331 1723 437 1067 1630 151 1439 928 1997 437 249 79 958 597 553 326 1309 166 1268 47 101 19 202 2366 906 157 783 278 1182 806 464 339 186 251 772 595 848 208 672 196 94 460 116 603 484 234 919 148 1333 42 215 656 100 128 559 151 1061 236 367 1700 786 1708 993 730 378 480 1775 118 728 1275 10 119 999 126 2860 564 91 1999 71 1075 771 184 1201 103 1966 2011 147 562 191 473 835 312 655 137 1363 681 133 696 119 1277 835 164 980 392 805 1461 81 329 208 489 415 173 412 294 325 1095 175 335 165 287 395 293 1122 520 435 2 166 1828 283 2136 421 107 1442 941 36 887 87 2291 94 1980 833 114 1027 91 1506 706 111 1635 561 745 2133 77 1170 157 1210 438 105 1106 532 2572 1031 160 1158 418 1867 2150 877 433 1885 371 2372 1165 304 653 153 1180 1315 347 1123 336 922 2007 327 1359 18 722 86 153 31 163 1105 811 223 1302 438 585 728 303 2531 799 2322 2192 465 289 230 930 4025 443 967 467 1111 990 477 2234 969 914 1395 256 553 42 1378 576 162 666 251 1740 1799 49 394 162 666 777 181 478 522 785 689 46 1524 110 1657 105 103 972 295 1165 890 350 742 246 1890 1101 103 648 1704 1745 1036 97 670 127 812 907 228 188 879 174 1649 2264 90 2376 105 2322 517 267 1037 141 987 795 263 9 274 428 973 280 671 255 882 940 189 1245 131 773 1087 129 320 149 610 2311 441 629 581 4539 949 575 589 125 1480 1266 160 1053 125 1112 1204 530 1229 224 996 997 546 1689 694 1142 2171 304 1278 1496 1615 962 427 582 241 1214 1775 155 1301 202 1090 2423 306 1366 149 931 967 88 1493 334 2288 169 86 1955 137 572 672 253 1173 741 3680 2417 563 121 732 626 917 289 74 16 137 323 954 284 46 28 734 716 161 571 41 720 560 34 136 305 433 220 108 392 236 447 555 100 836 214 575 728 62 740 260 388 141 249 1148 252 1248 1275 104 1482 312 969 797 63 12 178 1562 1697 183 982 154 1204 1075 113 17 185 270 27 188 555 129 574 432 91 1107 23 1065 244 193 209 168 914 161 40 874 275 584 135 116 292 129 1234 189 179 3 81 1141 265 580 233 647 239 2323 202 417 97 252 774 555 56 320 112 782 881 187 1783 895 625 987 319 1640 439 1332 11 155 17 1688 23 1808 118 662 303 719 587 189 525 32 2028 1220 224 811 109 1031 1996 166 1657 526 1503 746 473 851 307 1709 1415 52 967 179 629 412 90 817 215 1110 1435 242 677 1289 102 1331 281 568 9 440 380 119 637 211 537 1246 445 1712 162 53 118 295 487 92 66 859 223 2897 95 1562 2193 494
Manes.04G021300.v6.1 0 0 1 0 0 0 0 2 1 1 15 0 1 0 0 15 8 0 1 0 5 0 5 0 0 9 6 1 3 1 2 0 2 0 0 6 5 5 2 6 10 3 0 1 2 5 5 1 7 7 1 3 1 1 0 0 9 5 2 0 0 1 11 0 0 1 1 0 6 1 3 0 8 0 0 0 4 0 0 1 2 2 0 0 0 9 5 7 0 4 1 0 2 4 0 0 21 0 3 3 1 26 4 2 0 2 46 17 5 0 1 8 10 3 0 0 10 5 4 1 0 18 2 1 7 0 5 0 0 0 0 0 3 1 0 0 0 2 4 0 0 2 2 6 0 2 0 0 1 0 1 7 0 0 2 0 25 1 3 1 0 1 1 3 0 0 0 5 0 2 0 5 0 3 1 2 0 1 1 0 0 20 0 9 0 0 0 1 3 2 1 1 0 3 1 2 1 0 3 11 2 2 0 0 2 2 1 0 4 2 0 0 0 6 5 14 3 0 0 7 3 0 0 0 19 3 0 0 1 21 11 0 0 0 3 5 1 10 2 3 2 0 23 6 1 6 2 13 4 2 0 1 24 5 10 3 1 7 1 0 1 0 1 3 2 2 0 8 2 6 1 3 10 0 2 5 2 0 0 2 0 2 2 2 0 2 0 1 0 7 3 0 3 0 1 9 3 1 7 1 6 0 0 1 1 8 1 5 2 0 4 0 4 0 1 5 6 0 0 0 5 1 4 2 1 7 1 0 29 4 2 0 0 1 7 7 0 2 4 4 4 0 1 0 0 5 0 2 1 3 1 2 0 0 0 9 4 2 6 0 4 5 2 1 8 6 3 6 0 0 8 5 5 0 4 0 11 0 0 45 9 19 38 3 3 8 1 2 12 9 4 2 0 0 2 0 4 0 1 1 3 1 1 1 0 4 0 0 6 11 1 3 0 1 4 6 4 0 9 4 1 9 2 1 24 1 6 9 4 0 0 5 3 0 0 2 7 0 0 1 10 9 18 14 0 5 2 4 0 0 5 1 0 4 44 0 31 0 7 1 2 0 14 3 0 0 5 0 3 3 5 2 8 8 4 0 8 0 6 0 6 20 1 0 2 1 0 1 0 5 27 8 3 0 0 5 4 7 2 0 0 0 0 3 7 2 0 2 1 0 44 27 13 0 3 0 2 31 3 3 13 4 8 1 3 0 0 2 1 1 4 3 1 0 2 0 19 4 0 1 15 0 0 2 3 25 15 6 1 0 3 3 9 1 0 5 0 3 0 1 1 6 20 0 2 1 1 1 2 0 0 4 0 15 0 2 34 0 3 0 0 3 0 4 0 3 0 2 1 2 0 2 4 0 1 0 1 0 2 0 0 0 0 8 0 0 2 1 3 1 0 4 0 4 0 1 28 0 1 5 3 20 19 0 6 6 0 1 0 0 0 6 2 8 0 0 0 2 0 4 2 7 0 6 0 0 48 9 3 0 0 0 2 0 0 0 0 0 0 4 1 8 5 1 3 0 3 2 0 2 0 1 12 1 4 0 8 25 7 5 0 5 0 1 4 7 0 0 0 0 0 0 0 1 1 2 1 1 0 1 0 4 0 0 4 2 2 0 2 0 1 0 0 0 0 1 3 0 0 1 0 1 1 4 0 0 0 10 2 0 0 6 24 3 0 4 0 15 8 11 1 9 11 1 1 0 0 12 2 20 0 0 2 0 1 0 6 0
Manes.04G021400.v6.1 20 1 55 13 11 21 9 14 9 4 29 18 18 2 20 18 13 6 4 8 14 11 27 10 15 6 16 11 9 9 11 21 22 11 14 22 8 16 7 38 25 33 24 4 12 15 23 25 10 13 36 52 29 25 14 33 21 35 10 4 9 11 17 1 7 27 13 21 12 3 35 28 37 1 0 32 9 34 13 30 30 6 20 18 9 10 10 35 15 13 19 23 29 12 0 1 14 9 50 13 9 19 20 32 0 6 40 23 34 7 9 13 18 8 0 0 28 20 9 9 24 19 23 5 43 7 6 9 2 21 22 13 20 43 4 14 50 22 42 8 11 140 21 73 14 14 29 40 91 1 11 51 15 59 17 25 31 30 35 9 4 52 22 46 9 11 17 37 0 13 9 16 4 42 10 16 20 8 19 0 14 36 43 21 29 15 68 29 47 41 27 58 23 23 123 25 10 74 18 123 20 14 26 22 32 24 17 57 26 80 8 19 44 33 41 41 32 72 7 52 21 28 24 24 59 19 2 26 0 78 22 30 40 13 52 13 37 27 9 30 16 14 130 27 59 15 9 26 11 45 28 14 22 20 44 28 0 28 19 44 3 10 31 13 39 12 18 36 26 49 21 19 30 36 36 24 35 0 9 30 71 19 13 40 27 61 18 11 117 32 35 14 12 65 17 75 5 40 48 14 71 12 15 29 11 31 0 30 20 39 48 22 59 61 24 35 27 20 31 11 36 17 41 38 25 27 13 20 37 14 18 12 0 27 43 53 20 23 16 28 22 1 18 17 21 45 32 38 45 25 29 36 15 53 33 53 44 20 21 34 29 29 13 40 38 59 24 16 43 19 40 18 17 13 16 43 70 27 52 77 26 113 45 29 114 52 37 19 52 46 23 0 30 0 91 1 96 33 26 48 36 58 7 8 30 33 26 15 12 25 10 39 11 19 28 31 79 3 26 24 47 37 11 45 55 24 31 42 18 42 18 76 14 46 72 22 69 26 14 68 24 29 22 17 33 34 12 6 0 45 30 65 11 11 78 13 52 34 26 62 14 54 29 11 70 24 79 17 28 64 32 26 74 19 14 33 22 1 54 23 43 39 14 17 5 19 0 42 5 21 40 21 27 24 11 29 29 32 1 0 11 15 28 11 9 29 10 26 14 10 41 18 28 14 9 37 23 44 7 6 56 18 42 11 17 22 23 33 1 6 19 16 36 30 16 37 16 27 9 8 16 39 53 32 16 20 23 38 10 19 7 32 80 30 3 30 120 50 11 23 44 23 188 14 16 15 39 12 45 8 10 26 1 26 8 9 17 0 8 8 3 25 7 23 4 17 9 6 5 16 4 10 20 28 7 5 11 7 11 7 36 11 11 45 2 7 30 17 27 4 6 23 14 37 7 11 20 0 49 15 16 29 16 37 8 21 4 0 11 5 0 20 26 24 8 10 13 19 3 17 4 14 10 30 16 18 3 29 21 2 2 17 13 15 12 4 4 0 24 8 2 28 16 20 79 52 5 32 7 31 11 18 7 0 26 16 16 32 23 37 17 19 24 30 75 2 0 23 0 17 0 19 17 29 25 5 11 41 19 9 26 32 33 17 33 3 22 12 26 47 17 3 80 16 60 33 14 17 18 38 12 12 20 26 3 6 23 37 34 37 3 13 13 12 0 14 8 15 30 17 24 26 61 24 43 2 6 20 25 30 4 8 34 25 21 21 8 12
Manes.04G021500.v6.1 7 5 70 38 37 24 27 96 24 32 31 42 53 9 27 21 18 1 10 3 16 31 44 34 11 9 22 5 13 44 9 37 27 48 23 6 13 29 12 16 16 40 24 15 19 23 25 20 29 8 9 38 16 18 7 8 14 46 24 15 30 28 52 1 25 29 29 20 17 26 17 40 30 3 0 3 38 27 5 15 6 9 16 20 13 12 31 27 57 37 14 14 22 42 1 22 103 58 72 75 26 65 60 76 2 29 31 61 101 36 33 38 50 39 0 8 46 37 77 16 53 60 70 70 23 28 31 58 22 31 28 4 34 79 28 11 14 38 23 33 20 19 64 34 10 15 19 39 28 2 6 12 21 16 22 19 14 37 53 49 12 50 42 46 36 20 13 54 0 17 10 20 20 31 16 23 25 31 37 0 35 29 27 72 27 19 2 41 28 33 16 27 16 40 60 64 22 6 35 26 29 16 4 42 14 32 13 8 36 21 15 12 7 30 21 18 43 17 9 82 56 24 24 55 96 20 2 4 3 95 27 27 29 14 64 12 22 12 28 33 15 13 21 32 72 39 22 15 54 49 16 6 9 53 154 30 0 30 32 35 12 16 16 48 66 20 38 8 28 29 22 18 18 29 63 23 8 0 4 33 53 13 18 36 40 34 55 11 20 21 23 20 11 25 27 58 2 31 9 29 51 29 6 26 45 20 12 28 43 44 19 22 58 23 22 85 25 9 21 52 29 27 13 80 69 86 18 43 13 39 37 38 0 16 42 43 65 28 25 45 21 6 25 14 35 73 32 18 33 47 20 25 28 21 31 50 26 25 28 41 20 57 6 15 89 59 21 26 25 35 44 24 12 11 6 26 45 27 30 8 20 37 42 33 18 64 17 17 20 13 31 2 19 5 12 1 52 48 12 4 41 16 19 19 22 24 13 28 10 9 17 35 22 31 5 21 15 11 26 6 26 79 21 21 89 67 42 53 42 12 19 57 29 26 13 21 17 7 12 17 42 37 23 14 33 26 34 26 0 77 24 27 15 27 18 34 28 21 21 20 47 21 43 14 43 32 23 48 15 125 14 24 19 10 6 69 29 6 30 19 17 42 27 27 25 3 0 27 18 17 11 39 50 19 25 9 22 22 21 2 7 30 26 27 14 10 14 29 17 16 10 16 56 20 17 8 33 49 18 29 23 24 73 19 26 27 34 33 16 15 2 21 23 15 11 12 20 11 11 9 12 31 26 27 33 24 39 71 9 8 6 35 65 28 8 11 44 113 12 26 7 17 112 12 7 46 8 34 15 16 15 13 0 28 43 8 18 17 44 15 10 9 27 30 15 9 10 19 37 10 8 14 60 18 27 6 25 7 70 7 12 10 33 49 22 6 9 35 36 18 6 13 25 62 14 14 8 0 23 8 8 8 40 27 13 8 8 0 12 25 0 7 11 43 12 21 7 26 2 34 10 4 20 59 19 7 45 41 20 19 13 25 33 25 50 10 41 2 23 27 11 30 8 48 40 34 23 32 35 121 18 31 21 80 28 30 20 38 52 55 37 10 24 40 29 15 2 8 1 4 0 2 14 14 27 65 22 9 31 8 32 41 72 39 83 10 23 8 34 26 26 7 27 49 47 40 27 42 16 27 23 38 17 19 20 50 36 12 16 24 17 25 44 25 0 20 21 11 19 27 55 39 14 19 59 20 5 20 50 41 19 9 15 19 95 41 10 33
Manes.04G021600.v6.1 47 7 68 11 7 51 16 75 10 16 81 18 44 0 4 59 25 9 2 18 33 15 79 31 18 19 32 29 13 53 13 19 47 27 36 37 22 36 25 22 42 47 36 11 12 59 66 58 24 8 51 47 70 21 3 27 105 107 28 21 51 12 86 2 70 71 50 68 35 25 81 120 85 1 1 27 20 59 2 17 57 29 68 12 8 79 56 113 25 14 35 53 78 31 1 58 156 64 113 45 10 116 76 91 7 7 150 36 110 9 46 96 26 37 0 13 155 79 135 6 100 91 69 28 30 70 20 11 9 8 27 9 57 70 9 6 10 45 61 13 28 74 31 136 20 23 35 69 84 1 20 86 36 75 12 15 74 19 96 23 7 39 25 81 12 12 11 39 0 15 19 49 25 114 42 11 10 58 80 0 52 101 24 140 14 37 32 31 47 17 25 94 11 69 166 27 17 13 163 111 22 64 46 70 34 29 25 12 103 127 14 22 13 49 117 88 114 16 3 163 51 48 15 70 235 16 4 14 2 169 66 36 40 113 98 19 35 163 165 258 39 72 215 164 219 57 55 118 151 204 12 84 171 237 334 84 3 131 57 120 43 48 97 289 169 64 99 100 309 180 38 69 206 225 238 112 75 2 14 96 106 19 11 80 145 129 34 26 319 78 72 17 17 28 48 219 9 27 151 112 168 72 21 45 107 128 57 54 46 54 122 29 163 28 107 160 22 17 57 46 99 33 96 65 151 218 18 67 118 66 152 18 0 21 172 169 61 75 27 70 133 1 56 31 78 170 21 182 40 120 65 14 13 37 45 144 29 25 173 94 203 31 4 14 88 176 27 94 29 33 233 28 28 30 53 83 113 19 28 147 21 138 40 6 64 93 72 17 129 192 372 5 92 2 43 10 150 48 26 27 73 143 14 38 75 27 150 19 48 81 36 163 21 38 121 179 196 9 108 120 34 353 15 121 215 118 199 91 31 105 105 313 36 49 43 57 152 11 10 112 75 71 33 91 129 190 70 29 3 95 88 195 12 41 200 78 219 39 81 115 92 40 40 41 92 107 153 13 124 396 88 27 147 13 14 122 89 21 19 78 114 116 49 4 10 15 1 116 10 15 98 167 110 33 46 72 9 90 22 4 14 14 82 51 105 40 4 78 7 11 89 55 152 31 143 38 77 120 7 21 118 41 156 17 141 57 44 118 13 30 41 67 92 31 43 48 89 147 17 28 130 190 107 14 15 88 102 84 16 27 26 69 135 18 6 50 21 97 10 26 78 83 218 15 9 61 46 25 101 11 11 76 2 131 6 18 104 11 113 12 9 63 107 85 21 33 9 31 60 5 8 37 39 56 7 7 73 21 91 8 39 54 20 113 18 5 37 37 81 4 3 48 22 117 26 45 56 0 89 22 18 87 86 52 21 49 11 2 46 8 3 43 90 78 13 32 2 29 3 52 24 53 52 112 14 40 140 77 87 7 14 122 38 65 17 15 29 0 68 23 60 31 64 54 125 10 14 119 52 148 15 43 54 60 106 21 110 157 139 118 12 33 49 73 129 12 0 32 1 39 4 22 23 47 125 31 13 30 32 58 15 33 74 45 146 13 16 40 27 169 50 4 151 64 159 29 12 34 57 148 32 32 46 54 50 16 18 99 113 154 18 58 129 144 0 75 115 161 25 120 10 85 94 100 145 9 33 71 26 174 1 13 65 63 96 28 21 19
Manes.04G021700.v6.1 24 1 7 28 4 47 9 22 17 4 10 15 9 2 6 19 5 1 19 6 42 30 8 97 6 10 16 17 19 6 11 25 4 36 7 25 21 15 3 41 32 64 10 21 8 50 17 37 1 17 35 30 5 16 6 74 50 8 55 22 9 9 2 1 2 16 15 14 64 8 35 32 19 0 3 55 70 14 7 1 15 57 15 33 4 6 22 17 7 4 25 26 14 24 0 28 27 54 17 70 10 62 19 6 0 29 24 59 54 2 6 24 123 2 0 1 108 5 20 5 15 52 23 7 7 9 15 52 6 36 1 45 18 11 8 14 150 33 39 21 73 473 57 22 8 4 97 131 29 2 11 53 58 14 43 118 11 40 40 44 20 145 30 7 4 10 46 28 1 7 20 79 35 14 7 21 73 34 27 0 6 43 70 31 34 30 92 49 4 71 2 8 165 15 36 26 55 263 51 19 51 17 152 57 22 46 65 369 39 22 13 18 470 70 59 33 14 245 2 116 35 17 325 51 55 31 3 371 3 31 13 109 675 88 61 31 32 93 30 66 8 38 147 49 88 69 38 74 86 44 39 12 48 56 79 230 6 176 31 48 61 32 144 84 44 49 36 35 61 60 37 15 111 118 67 47 33 0 62 74 77 36 44 958 87 128 76 38 668 75 21 40 48 550 51 77 9 48 177 66 65 31 7 289 45 35 94 23 32 83 59 45 43 397 30 30 31 37 576 68 70 31 39 360 90 71 18 12 114 82 192 28 2 659 83 82 22 32 125 64 92 4 38 472 59 76 48 42 616 63 21 12 11 546 60 83 14 33 287 97 61 133 3 251 54 86 26 18 283 75 31 18 12 15 146 245 71 46 92 182 54 34 187 54 459 387 101 117 25 73 105 1 113 10 818 4 66 28 11 126 171 100 48 30 550 161 94 40 52 325 55 49 47 79 169 117 113 13 44 158 236 89 16 29 555 177 82 125 33 505 97 134 62 89 383 48 78 39 31 636 98 79 13 23 748 224 21 65 9 632 65 54 23 18 140 121 142 108 20 345 41 71 74 21 977 38 67 43 21 63 103 75 24 67 43 76 53 33 88 28 129 89 16 45 11 139 0 75 13 12 32 138 13 57 37 49 78 14 107 27 145 47 113 53 33 75 17 28 43 14 58 78 29 44 16 161 43 69 19 25 212 25 34 28 19 301 51 75 9 26 53 58 63 22 24 132 30 13 31 33 40 101 9 37 49 32 57 22 29 16 33 103 21 75 6 22 231 29 48 6 71 21 78 62 44 15 42 39 36 16 11 25 3 12 38 16 16 43 3 41 19 25 16 15 34 7 37 8 24 13 6 21 32 12 34 16 40 39 11 20 66 36 20 23 23 1 27 35 9 10 17 30 47 32 40 8 13 1 31 58 50 6 8 66 43 12 21 3 14 23 1 18 26 3 12 3 36 29 3 30 10 10 27 5 17 3 4 36 35 45 15 35 30 15 23 9 48 0 18 31 7 54 32 25 25 26 4 179 54 15 4 12 13 17 4 39 6 27 78 50 12 17 107 57 12 12 1 130 1 67 6 18 32 79 27 114 4 32 11 0 30 51 169 28 14 24 26 69 115 34 37 12 142 18 86 65 23 25 27 40 11 11 56 101 8 43 171 42 12 73 57 9 140 32 0 44 5 22 69 23 17 10 83 68 40 14 6 67 56 13 25 13 107 44 24 51 16 21
Manes.04G021800.v6.1 1 0 11 2 5 3 5 4 0 2 5 1 0 0 0 5 4 0 0 0 1 3 13 3 0 3 10 1 1 3 1 8 6 2 2 3 4 1 1 4 11 17 2 3 0 4 4 4 4 0 4 5 7 1 1 2 9 9 0 2 0 3 5 0 0 5 5 1 6 6 2 13 4 0 0 6 3 7 0 2 0 0 1 2 1 3 7 3 0 2 1 2 8 1 0 0 11 6 30 4 0 20 1 16 0 0 16 7 0 1 2 3 0 7 0 1 9 5 2 0 11 7 3 1 5 2 0 6 0 3 8 0 1 8 0 0 1 7 0 6 2 18 3 23 4 1 1 2 28 0 1 11 8 22 1 0 3 3 4 3 1 4 0 27 1 2 0 2 0 1 0 0 1 31 2 0 3 6 14 0 1 4 3 12 3 3 9 2 12 2 0 19 1 3 35 0 2 0 7 17 1 6 3 9 16 8 1 7 5 41 3 7 1 2 5 8 7 2 0 7 1 1 2 5 16 4 0 1 1 10 13 2 2 0 10 4 3 8 5 10 2 3 28 11 5 8 18 3 6 5 7 12 5 10 24 7 0 5 5 7 4 10 3 13 10 5 17 14 11 8 12 15 4 9 6 26 3 1 0 5 15 8 2 4 0 2 0 2 11 1 4 6 1 0 0 19 0 4 8 6 15 0 0 1 7 5 0 5 6 5 15 9 12 0 5 15 7 3 2 3 2 6 12 3 4 12 2 8 11 0 2 0 0 2 7 11 1 9 0 5 6 0 3 1 3 12 2 7 2 5 6 1 0 3 3 16 0 3 12 6 10 0 3 6 1 9 4 5 4 2 8 2 3 5 2 14 25 2 21 10 1 4 10 0 6 3 1 1 10 9 18 0 7 0 1 0 19 1 4 3 2 2 5 3 2 2 4 7 1 6 1 17 4 6 9 2 8 3 3 13 12 6 0 4 11 2 5 13 13 1 3 5 10 10 5 0 6 6 1 1 1 4 7 2 10 35 16 0 0 4 5 48 17 6 27 11 16 7 3 2 3 8 3 2 2 4 21 2 11 16 12 7 4 1 3 4 6 0 3 3 6 6 0 0 2 2 0 2 2 3 11 8 15 1 2 12 1 26 0 0 0 0 2 5 6 8 1 4 2 2 16 3 15 9 11 2 6 8 2 4 13 3 7 4 13 7 7 4 3 3 0 2 5 2 8 7 8 7 0 0 4 16 16 2 4 16 8 16 1 6 1 5 29 16 0 3 3 7 0 2 5 6 32 3 5 5 1 1 0 4 1 3 0 6 8 0 5 3 3 0 0 0 3 5 0 3 1 0 3 2 0 3 3 8 8 1 1 0 0 0 2 2 0 3 3 0 7 2 6 2 2 8 6 5 0 0 7 1 3 2 2 8 6 0 12 10 0 0 0 0 0 2 8 4 2 0 0 3 0 2 6 0 4 3 0 0 0 10 1 0 0 1 2 3 6 0 0 0 0 11 3 4 2 1 11 0 0 1 1 16 0 0 6 0 17 7 5 9 5 6 0 1 5 10 6 2 0 0 0 0 0 1 0 5 11 2 2 1 3 4 0 0 5 0 11 0 0 3 0 14 0 2 13 0 14 3 8 0 14 12 10 7 2 7 0 0 0 4 8 0 3 3 2 9 0 3 2 20 9 6 1 2 3 4 12 0 2 2 1 10 1 1 3 6 5 2 1 1
Manes.04G021900.v6.1 20 7 39 33 59 30 28 24 54 15 48 62 30 18 42 18 45 10 43 16 16 31 26 69 33 16 63 22 12 50 18 34 30 33 13 32 62 31 18 32 24 41 39 64 17 32 52 37 84 20 62 86 70 80 18 25 55 48 35 65 40 58 82 0 70 14 31 18 37 25 23 85 29 1 8 16 51 68 18 26 19 35 19 52 7 39 188 90 108 92 8 34 63 49 0 27 28 54 83 57 51 32 28 29 1 45 67 55 47 31 44 27 55 20 0 12 39 49 46 3 54 43 49 15 47 23 17 29 3 47 32 21 43 50 18 33 21 52 48 33 44 60 58 139 54 42 48 60 81 2 25 43 43 69 41 54 50 54 44 64 27 80 53 64 37 45 15 33 0 31 44 24 23 86 43 58 43 26 61 0 45 66 56 80 74 40 45 73 122 95 105 83 26 56 153 116 50 51 59 150 37 44 16 65 54 61 85 33 63 162 45 83 56 73 53 111 43 55 22 93 69 52 26 62 142 61 2 37 3 85 67 62 36 47 59 49 58 49 35 101 43 29 164 37 75 54 33 25 42 56 63 28 30 37 77 60 0 41 54 88 60 48 47 69 76 58 67 34 64 74 70 30 51 62 58 30 40 0 18 72 91 67 59 98 67 77 96 65 71 102 42 73 55 43 58 111 80 68 38 68 101 75 23 53 46 54 67 52 33 54 95 73 60 56 29 76 44 34 57 43 36 48 53 88 80 80 30 45 45 35 46 60 1 38 72 112 56 50 27 71 57 1 67 53 52 100 56 91 54 65 49 38 38 47 52 94 22 88 116 48 88 94 42 36 87 88 42 44 49 46 65 59 42 32 18 82 104 85 102 65 72 130 130 62 74 170 51 86 63 58 53 1 68 4 47 6 143 101 45 46 66 89 67 62 74 75 63 97 77 47 21 124 80 100 26 83 129 52 70 59 94 178 48 68 139 67 110 121 76 47 55 124 106 90 45 55 109 67 65 33 87 27 55 54 51 102 26 35 20 74 58 131 91 43 46 72 104 105 66 46 59 47 57 70 99 45 84 61 75 116 44 59 74 72 44 67 51 5 87 83 46 132 50 79 51 19 1 54 44 25 90 67 63 43 41 62 47 91 64 14 42 50 57 28 37 30 28 58 45 36 59 64 79 47 33 35 71 127 36 33 81 59 120 65 41 62 72 59 37 28 16 26 43 60 46 22 70 103 36 41 48 94 78 41 91 59 48 63 45 42 48 61 75 94 12 32 187 87 94 39 19 42 165 68 44 44 59 63 43 110 61 45 13 82 286 62 48 137 54 65 76 30 110 53 28 63 40 78 89 65 67 34 63 35 185 53 18 75 47 92 41 11 123 72 95 49 49 104 75 92 42 33 79 110 86 65 43 4 105 42 69 91 108 44 90 58 29 3 26 60 0 34 99 58 46 28 2 112 0 43 29 48 88 117 118 85 67 126 106 137 40 31 63 48 67 36 26 2 54 97 78 58 31 67 133 119 47 69 131 77 74 47 43 131 186 108 113 39 82 61 149 31 50 66 92 53 2 74 3 29 5 67 43 61 85 59 39 22 52 73 26 66 40 83 83 52 67 27 75 108 58 35 89 34 110 60 126 11 67 61 33 35 34 61 7 112 85 39 93 51 139 84 53 87 1 65 40 40 51 63 80 70 41 115 72 125 28 49 63 128 139 72 52 64 31 101 130 84
Manes.04G022000.v6.1 7 1 8 25 5 15 14 11 24 14 5 4 5 3 7 7 27 2 4 2 14 86 17 32 3 5 16 17 11 6 2 41 11 23 6 8 25 9 2 4 7 57 6 11 5 26 15 44 2 5 3 21 4 18 5 7 25 15 29 8 1 5 4 0 5 4 1 12 26 11 6 53 4 1 0 6 18 22 4 1 4 49 3 21 4 2 1 4 18 11 1 16 11 17 0 5 6 56 19 74 32 49 74 13 1 55 16 53 52 3 25 12 54 3 0 0 14 21 95 16 27 6 22 2 6 25 9 39 0 20 68 1 3 8 0 8 4 32 33 42 53 18 26 17 1 1 21 21 5 2 14 8 22 5 31 44 9 11 17 41 36 63 28 2 16 34 9 62 0 3 9 10 19 3 0 11 24 26 35 0 4 14 16 22 11 7 4 8 3 19 5 7 8 40 8 31 47 21 117 3 75 33 48 142 8 46 83 26 116 11 73 48 52 75 171 64 37 16 1 69 43 31 34 124 38 24 0 37 2 53 61 57 9 54 15 25 34 15 89 40 46 36 11 17 41 41 21 33 46 50 50 66 26 66 65 98 2 37 35 20 78 38 42 95 23 50 50 4 63 44 20 37 22 74 76 77 11 0 5 47 35 35 60 88 154 28 78 68 66 25 12 27 42 27 37 106 14 51 46 186 67 49 21 12 96 25 101 68 10 102 37 33 69 31 32 58 27 41 42 69 37 18 53 147 151 119 74 23 25 37 264 63 0 44 71 47 75 74 16 59 120 2 82 74 78 29 42 94 73 166 10 34 33 24 58 32 40 33 34 83 21 138 12 10 106 100 70 94 71 38 156 74 52 46 31 160 51 50 114 98 46 37 147 47 185 270 111 44 52 24 215 2 143 8 103 1 26 126 11 49 68 102 34 90 215 47 122 46 186 94 57 29 67 144 83 147 94 34 103 93 139 339 16 62 156 179 98 215 49 56 96 209 48 115 22 29 65 26 28 50 34 50 36 113 96 168 12 56 3 111 56 39 8 101 57 90 323 25 32 30 38 25 62 43 134 103 74 130 65 25 23 47 23 65 51 47 62 1 57 60 51 113 6 38 8 15 0 71 33 9 12 157 21 36 10 43 36 21 92 35 69 51 152 63 39 28 10 18 21 18 24 100 32 26 37 32 54 65 12 36 37 73 36 61 35 88 126 83 17 59 18 67 56 8 21 20 72 13 56 43 55 114 25 13 46 5 95 31 50 5 4 107 24 24 0 0 30 26 33 18 20 47 35 47 9 25 10 21 12 18 1 10 0 32 14 49 9 6 1 32 4 10 11 1 5 6 3 6 38 8 1 2 21 19 6 10 11 26 25 23 6 8 41 14 3 4 7 17 1 8 19 12 17 10 6 0 6 1 5 19 27 5 41 75 19 19 1 2 7 8 1 7 52 3 38 2 6 32 0 79 13 4 36 5 17 11 6 79 14 3 1 20 15 13 20 1 8 0 2 19 2 36 12 13 46 37 14 86 5 28 9 7 5 13 5 58 20 24 100 50 8 29 28 67 17 28 1 21 0 62 1 31 15 55 46 62 13 20 34 1 24 34 21 14 23 31 71 75 50 22 19 22 55 17 64 58 11 2 90 41 22 6 38 141 3 37 56 21 88 190 1 93 27 47 0 33 4 10 18 25 45 5 34 110 24 0 0 15 21 16 4 2 41 40 5 29 16 14
Manes.04G022100.v6.1 20 5 36 8 27 26 4 60 8 11 24 24 38 7 15 42 19 5 23 11 31 11 44 36 8 44 27 35 9 17 40 15 31 5 8 40 28 41 22 10 31 58 21 6 10 25 29 43 26 12 19 25 15 16 5 37 30 39 12 9 62 47 50 0 46 67 34 39 17 23 45 47 63 1 1 21 28 34 2 16 57 17 45 19 4 51 78 85 26 58 46 30 59 11 0 20 80 19 29 9 7 28 37 37 1 8 38 48 87 4 9 35 27 21 0 3 26 23 19 2 10 13 15 10 21 2 5 4 4 5 1 17 27 41 1 7 14 19 23 14 15 56 15 9 23 11 28 33 31 0 16 23 29 15 10 17 33 25 42 17 6 33 14 19 17 10 8 19 0 19 4 31 28 17 6 12 28 23 20 0 36 50 36 71 29 17 43 44 26 24 30 30 28 19 50 13 7 38 16 56 21 7 32 19 15 15 13 31 18 17 10 7 12 13 22 11 4 26 2 43 6 5 32 24 20 21 0 8 0 45 19 14 31 4 38 10 6 17 6 33 6 9 72 29 42 12 5 4 16 14 8 6 12 17 26 11 0 15 15 46 8 5 15 13 23 17 9 30 27 50 24 7 21 14 31 15 12 0 10 32 55 7 6 11 5 29 12 7 46 32 26 7 11 31 20 35 15 16 14 8 35 7 9 25 16 25 6 11 33 12 35 10 27 11 5 20 9 3 25 11 21 14 19 23 18 23 7 8 12 13 18 8 1 26 11 14 16 9 8 32 21 0 11 12 8 15 8 6 12 7 18 10 9 12 5 18 7 11 21 15 23 1 3 33 15 18 19 14 31 19 36 9 6 6 32 38 74 3 11 37 23 64 14 11 43 47 16 7 7 23 17 2 12 8 23 0 34 17 6 20 21 23 8 16 22 17 14 15 5 38 7 32 23 12 14 15 27 6 18 12 20 44 10 7 18 11 16 11 10 17 19 19 20 22 13 14 13 15 16 23 29 14 8 18 5 40 13 9 0 30 25 22 11 38 50 35 23 52 14 33 16 29 30 23 24 8 12 19 12 39 26 28 74 23 25 25 21 6 19 11 25 40 36 30 14 12 0 46 10 5 10 23 17 14 12 14 23 17 16 5 12 12 29 14 6 34 23 27 27 7 39 19 28 8 15 36 47 42 19 8 52 16 19 6 10 26 25 37 7 3 29 23 52 12 3 42 27 6 3 9 44 44 28 14 17 27 32 19 11 10 13 23 40 21 1 21 95 48 17 22 42 30 163 30 18 37 23 20 26 6 5 16 1 25 47 4 41 19 34 13 16 9 11 31 14 7 16 13 26 20 3 25 23 22 11 6 32 19 36 15 32 14 21 36 17 15 19 25 36 9 5 28 14 57 22 11 37 0 72 17 13 15 46 45 14 9 18 0 19 7 1 5 9 22 5 18 4 13 2 9 3 23 26 35 13 17 28 49 38 15 16 10 17 23 8 3 16 0 23 4 10 29 12 30 27 14 7 28 20 54 14 3 34 42 19 33 11 21 5 56 33 5 17 16 58 16 0 9 1 19 0 9 13 10 14 4 6 15 3 21 18 21 16 16 28 3 9 3 20 15 11 10 37 7 32 26 22 10 11 27 11 15 14 11 30 11 13 24 20 24 16 3 36 33 1 17 20 19 26 47 6 32 20 37 31 9 1 50 25 37 19 20 27 13 15 25 11 23
Manes.04G022200.v6.1 232 6 90 20 14 104 25 60 10 5 168 49 46 7 43 300 29 7 8 6 114 20 61 38 15 99 34 22 17 11 122 23 59 8 12 451 39 28 22 51 103 24 34 5 12 237 48 76 30 29 396 67 60 48 5 310 37 113 20 22 65 70 56 1 20 120 21 31 26 20 88 83 22 2 3 135 53 71 7 17 70 18 26 21 7 63 33 41 82 44 68 48 87 31 0 25 165 33 83 50 4 106 25 40 3 15 189 77 70 26 28 170 77 9 2 1 216 37 34 3 15 92 24 30 26 12 26 14 5 16 14 198 49 87 17 10 304 25 58 14 54 617 41 66 39 12 208 51 58 3 14 199 44 43 8 33 131 47 47 16 16 423 42 40 17 21 40 28 1 30 21 155 20 79 42 30 111 34 44 0 13 164 33 89 50 28 443 33 14 33 1 58 268 40 114 71 10 513 36 157 25 16 408 45 35 26 18 293 31 91 12 23 277 29 66 42 33 385 8 100 44 16 202 24 112 12 1 214 6 115 27 36 226 9 62 20 27 122 7 64 27 16 302 34 106 23 13 122 41 88 26 15 131 21 200 22 3 125 32 114 19 16 140 26 74 20 36 160 25 58 24 12 115 44 49 18 34 0 35 39 130 16 4 88 10 125 35 12 168 44 63 80 29 73 19 70 3 14 91 21 82 16 6 79 11 72 22 17 87 57 109 28 39 62 13 56 12 17 109 20 45 9 21 49 22 70 16 19 127 19 31 11 0 91 27 64 32 12 115 23 28 5 7 163 24 97 19 11 212 23 33 9 13 415 21 76 33 19 53 11 82 22 23 660 61 68 15 20 247 16 51 22 15 9 163 62 122 25 23 428 51 208 68 36 500 154 48 43 37 177 19 3 19 3 137 1 113 32 21 235 52 80 7 9 71 33 51 23 7 374 25 66 28 29 137 22 80 3 24 202 52 89 5 24 105 38 33 38 21 58 52 82 41 54 93 27 39 13 27 308 47 55 46 32 129 66 22 17 2 102 22 73 19 26 365 43 59 92 28 251 42 84 61 38 153 7 77 24 21 95 170 39 131 36 32 177 29 5 50 11 266 94 55 41 18 149 1 67 4 15 108 38 39 26 43 163 71 28 22 13 44 25 46 27 15 213 14 61 18 13 265 46 34 27 14 330 92 91 41 17 336 35 68 14 22 192 36 61 12 25 137 31 70 20 8 218 25 38 14 21 93 46 35 34 40 148 36 135 34 19 40 44 70 30 8 200 124 125 8 15 141 54 327 42 25 30 119 20 74 16 6 228 0 76 17 19 142 10 44 13 19 55 33 41 28 19 123 20 48 23 3 129 47 83 13 15 79 24 31 5 152 71 16 91 22 5 225 30 93 12 10 346 72 70 35 22 177 2 81 32 38 118 23 67 23 24 16 1 33 15 1 42 19 58 7 10 20 30 6 28 14 65 8 49 34 10 125 42 78 13 14 44 15 59 12 5 40 2 25 37 17 29 53 38 70 25 10 102 9 76 10 20 87 37 71 61 45 141 31 98 14 14 189 33 112 10 0 101 0 27 3 23 127 32 57 44 27 204 17 18 38 50 122 20 59 13 20 134 27 36 35 16 139 10 86 14 18 56 25 71 40 15 122 41 26 26 44 111 28 51 4 39 190 45 5 26 13 189 49 69 11 33 137 37 94 5 9 526 87 134 6 27 201 31 33 15 9 15
Manes.04G022300.v6.1 0 0 0 0 0 0 0 0 0 0 0 0 0 0 0 0 0 0 0 0 0 0 0 0 0 0 0 0 0 0 0 0 0 0 0 0 0 0 0 0 0 0 0 0 0 0 0 0 0 0 0 0 0 0 0 0 0 0 0 0 0 0 0 0 0 0 0 0 0 0 0 0 0 0 0 0 0 0 0 0 0 0 0 0 0 0 0 0 0 0 0 0 0 0 0 0 0 0 0 0 0 0 0 0 0 0 0 0 0 0 0 0 0 0 0 0 0 0 0 0 0 0 0 0 0 0 0 0 0 0 0 0 0 0 0 0 0 0 0 0 0 0 0 0 0 0 0 0 0 0 0 0 0 0 0 0 0 0 0 0 0 0 0 0 0 0 0 0 0 0 0 0 0 0 0 0 0 0 0 0 0 0 0 0 0 0 0 0 0 0 0 0 0 0 0 0 0 0 0 0 0 0 0 0 0 0 0 0 0 0 0 0 0 0 0 0 0 0 0 0 0 0 0 0 0 0 0 0 0 0 0 0 0 0 0 0 0 0 0 0 0 0 0 0 0 0 0 0 0 0 0 0 0 0 0 0 0 0 0 0 0 0 0 0 0 0 0 0 0 0 0 0 0 0 1 0 0 0 0 0 0 2 0 0 0 0 0 0 0 0 0 0 0 0 0 0 0 0 0 0 0 2 0 0 0 0 0 0 0 0 0 0 0 0 0 0 0 0 0 0 0 0 0 0 0 0 0 0 0 0 0 0 0 0 0 0 0 0 0 0 0 0 0 0 0 0 0 0 0 0 0 0 0 0 0 0 0 0 0 0 0 0 0 0 0 0 0 0 0 0 0 0 0 0 0 0 0 0 0 0 0 0 0 0 0 0 0 0 0 0 0 0 0 0 0 0 0 0 0 0 0 0 0 0 0 1 0 0 0 0 0 0 0 0 0 0 0 0 0 0 0 0 0 0 0 0 0 0 0 0 0 0 0 0 0 0 0 0 0 0 0 0 0 0 0 0 0 0 0 0 0 0 0 0 0 0 0 0 0 0 0 0 0 0 0 0 0 0 0 0 0 0 0 0 0 0 0 0 0 0 0 0 0 0 0 0 0 0 0 0 0 0 0 0 0 0 0 0 0 0 0 0 0 0 0 0 0 0 0 0 0 0 0 0 0 0 0 0 0 0 0 0 0 0 0 0 0 0 0 0 0 0 0 0 0 0 0 0 0 0 0 0 0 1 0 0 0 0 0 0 0 0 0 0 0 0 0 0 0 0 0 0 0 0 0 0 0 0 0 0 0 0 0 0 0 0 0 0 0 2 0 0 0 0 0 0 0 0 0 0 0 0 0 0 0 0 0 4 0 0 0 0 0 0 0 0 0 0 0 0 0 0 0 0 0 0 0 0 0 0 0 0 0 0 0 0 0 0 0 0 0 0 0 0 0 0 0 0 0 0 0 0 0 0 0 0 1 0 0 0 0 0 0 0 0 0 0 0 0 0 0 0 0 0 0 0 0 0 0 0 0 0 0 0 0 0 0 0 0 0 0 0 0 0 0 0 0 0 0 0 0 0 0 0 0 0 0 0 0 0 0 0 0 0 0 0 0 0 0 0 0 0 0 0 0 0 0 0 0 0 0 0 0 0 0 0 1 0 0 0 0 0 0 1 0 0 0 0 0 0 0 0 0 0 0 0 0 0 0 0 0 0 0 0 0 0 0 0
Manes.04G022400.v6.1 0 0 0 0 1 0 0 0 0 0 0 0 0 0 0 0 0 0 0 0 0 0 0 0 0 0 1 0 0 0 0 0 0 0 0 0 0 0 0 0 0 0 0 0 0 0 0 1 0 0 0 0 0 0 0 0 0 0 0 0 0 0 0 0 0 0 0 0 0 0 0 2 0 0 0 0 0 0 0 0 0 0 0 0 0 0 0 0 0 0 0 0 0 0 0 0 0 0 0 0 0 0 0 0 0 0 0 0 1 0 0 0 0 0 0 0 0 0 0 0 0 0 0 0 0 0 0 0 0 0 0 0 0 0 0 0 0 0 1 0 0 0 0 0 0 0 0 0 0 0 0 0 0 0 0 0 0 0 0 0 0 0 0 0 0 0 0 0 0 0 0 0 0 0 0 0 0 0 0 0 0 0 0 0 0 0 0 0 0 0 0 0 0 0 0 0 0 0 0 0 0 0 0 0 0 0 0 0 0 0 0 0 0 0 1 0 0 0 0 0 0 0 0 0 0 0 0 0 0 0 0 0 0 1 1 0 0 0 0 0 0 0 1 0 2 0 0 1 1 0 0 0 0 1 0 0 0 0 0 0 0 0 0 0 0 0 0 0 2 3 0 0 1 0 0 0 0 0 0 0 0 0 3 0 0 0 0 0 0 0 0 0 0 0 0 0 0 0 0 0 0 0 0 0 0 0 0 0 0 0 0 2 0 0 0 0 0 0 0 0 1 0 3 0 0 0 0 0 0 0 1 0 0 0 0 0 0 0 0 2 0 0 0 0 0 0 0 0 0 0 0 0 0 0 0 0 0 0 0 0 0 0 0 0 0 0 0 0 0 0 0 0 0 0 0 0 0 0 0 0 0 3 0 0 0 0 0 0 0 0 0 0 0 0 0 0 0 0 0 0 0 1 0 0 0 0 0 0 0 0 0 0 0 0 0 0 0 0 0 0 0 0 0 0 0 0 0 0 0 0 0 0 0 0 0 0 0 0 0 0 1 0 0 0 0 0 0 0 0 0 0 0 0 0 1 0 0 0 0 0 0 0 0 0 0 0 0 0 0 0 0 0 2 0 0 0 0 0 0 0 0 0 1 0 0 1 0 0 0 0 0 0 1 0 0 0 0 0 0 0 0 0 0 0 0 0 0 1 0 0 0 0 0 0 0 0 0 1 0 0 0 0 0 0 0 0 0 0 0 0 0 0 1 0 0 2 0 0 0 0 0 0 0 0 0 0 0 0 0 0 0 0 0 2 0 0 0 0 0 0 0 0 0 0 0 0 0 0 0 0 0 0 0 1 0 0 0 0 0 0 0 0 0 0 0 0 0 0 0 0 0 0 0 0 0 0 0 0 0 0 0 0 0 0 0 0 0 0 0 0 0 0 0 0 0 0 0 0 0 0 0 0 0 0 0 0 0 0 0 0 0 0 0 0 1 0 0 0 0 0 0 0 0 0 0 0 0 0 0 0 0 0 2 0 0 0 0 0 1 0 0 0 0 0 0 0 0 1 1 0 0 0 0 0 0 0 0 0 0 0 0 0 0 0 0 0 0 0 0 2 0 0 0 0 0 0 0 0 0 0 0 0 0 0 0 0 0 0 0 0 0 0 0 0 0 0 0 0 0 0 0 0 0 3 0 0 0 0 1 6 0 0 0 0 0 0 0 0 0 2 0 0 0 0 0 0 0 0 0 0 0 0 0 0 0 0 0 0
Manes.04G022500.v6.1 12 4 16 39 1 27 10 43 1 2 140 150 50 7 24 24 48 1 12 0 9 34 2 11 4 7 20 87 7 6 25 45 21 32 4 29 54 57 10 0 13 30 3 5 2 6 44 133 5 0 75 106 24 29 2 2 33 6 16 4 1 4 5 1 1 3 7 53 24 7 5 57 10 1 0 41 123 154 1 9 4 5 27 9 0 0 32 40 13 5 10 53 15 39 0 17 18 47 21 61 3 15 16 10 0 0 12 80 81 2 1 19 89 7 0 10 48 50 14 0 36 35 106 11 29 2 32 93 9 13 4 6 293 16 0 6 8 114 122 25 0 31 123 21 26 3 17 96 13 4 4 2 63 9 22 24 6 25 34 14 0 20 84 16 5 7 2 55 0 5 2 8 44 30 89 19 12 61 33 0 12 54 128 33 42 14 11 78 28 64 4 16 11 141 49 25 4 15 201 10 22 1 19 77 2 4 0 11 140 28 8 0 13 73 262 136 80 9 23 195 10 13 11 89 23 21 0 4 3 24 40 34 2 8 6 6 0 14 36 5 39 10 15 25 79 43 4 31 63 26 36 3 17 73 35 67 0 30 58 40 16 3 11 89 33 41 20 21 36 43 12 18 1 4 6 28 7 1 3 24 24 5 3 35 68 61 22 1 3 21 23 12 2 21 19 61 0 5 18 24 72 3 5 12 25 7 45 4 25 53 10 20 30 10 66 64 28 8 1 12 7 10 8 52 48 34 7 17 13 50 57 19 0 7 51 29 1 5 11 62 31 1 9 18 20 23 19 19 5 138 12 18 11 13 8 17 7 19 27 28 12 28 15 12 571 155 39 9 35 75 155 25 13 6 9 73 8 54 6 22 20 33 156 11 44 230 81 27 16 5 39 1 73 10 5 8 30 75 5 27 127 27 2 9 16 37 46 14 0 45 12 15 34 34 5 38 20 16 7 21 187 189 5 16 38 197 12 119 31 15 25 64 12 9 21 36 80 5 3 0 11 11 3 3 8 32 9 16 9 27 30 10 10 13 17 8 46 111 1 13 34 52 23 7 39 40 10 13 19 59 12 39 124 12 1 18 123 4 75 4 40 88 47 15 7 9 0 157 8 9 15 110 32 23 6 77 36 15 12 0 38 85 111 38 2 82 42 38 18 1 7 21 5 8 3 6 32 5 6 0 134 130 62 19 17 64 44 278 16 2 25 56 141 16 4 24 97 4 1 0 7 26 6 11 24 19 41 21 11 4 7 28 19 62 0 32 266 30 12 17 8 36 31 9 12 43 47 112 203 35 30 32 1 154 13 9 17 7 0 6 9 16 60 17 26 19 7 36 117 14 3 21 95 36 23 0 11 32 23 7 14 11 34 17 35 10 44 157 29 29 5 22 65 98 13 12 34 2 75 24 0 33 147 136 29 10 8 1 53 1 4 5 39 15 15 17 27 176 0 104 4 15 61 83 41 7 3 14 37 0 10 2 20 14 12 0 3 1 20 2 11 22 16 177 33 58 15 13 13 26 12 11 8 13 8 13 2 26 88 158 26 14 23 112 32 8 1 22 1 45 2 21 25 129 44 53 8 16 68 8 64 32 78 89 26 6 4 19 86 26 26 0 16 40 47 38 50 48 64 16 35 9 2 7 16 18 27 20 42 206 12 1 11 24 0 19 0 6 12 95 10 20 2 19 4 2 0 30 71 20 1 3 50 196 26 64 8 54
Manes.04G022600.v6.1 40 7 48 60 38 33 39 47 64 48 40 73 42 72 96 7 34 11 25 8 21 20 17 53 27 6 16 14 8 10 32 32 44 39 20 24 23 7 9 21 19 63 19 90 26 23 20 24 17 33 53 86 17 74 60 11 17 13 48 37 0 1 0 0 0 26 22 19 50 28 36 60 18 1 10 37 86 65 66 38 13 18 11 43 18 2 2 5 2 2 29 47 49 26 1 29 56 79 50 45 72 54 47 53 5 60 13 37 23 35 42 23 39 5 2 15 84 115 72 41 89 39 62 9 85 56 12 46 3 78 31 53 72 46 15 68 29 80 36 98 153 104 59 22 27 13 36 40 31 0 65 17 56 26 85 51 28 25 28 78 49 72 28 27 58 55 16 56 0 59 56 54 62 36 53 71 43 84 48 1 58 56 105 61 62 30 37 48 19 96 21 26 22 91 65 102 116 65 114 28 133 99 48 51 12 81 139 42 58 48 55 123 66 83 79 47 35 33 6 62 46 44 30 78 83 41 0 39 4 43 119 28 43 45 31 44 42 71 41 55 95 52 60 49 72 44 46 53 66 85 29 23 61 88 162 49 1 65 53 41 57 42 64 67 66 38 44 43 87 61 68 70 30 49 43 36 41 1 5 46 42 31 46 107 75 64 155 138 39 41 16 68 41 56 84 61 25 120 87 99 80 133 28 57 73 57 94 71 32 73 88 121 128 132 66 70 83 82 15 22 14 12 20 114 132 71 53 31 40 57 51 55 0 79 88 50 83 62 13 30 25 6 40 36 30 55 27 70 66 74 24 120 101 64 55 44 31 73 72 51 59 20 25 46 152 64 95 104 65 97 76 103 87 66 10 23 44 87 61 21 28 36 62 92 45 85 13 59 25 52 44 3 39 4 113 1 63 135 29 32 81 43 70 67 32 41 26 113 116 41 21 77 74 118 32 36 45 48 31 23 28 113 60 67 206 143 62 104 42 22 37 93 64 68 91 140 79 107 176 5 1 3 0 1 22 105 26 55 1 66 77 64 29 46 21 25 15 105 38 35 36 27 48 57 157 84 60 151 76 65 15 58 38 48 53 38 57 2 28 38 31 43 8 63 27 50 1 91 75 63 28 60 81 60 62 32 33 12 32 37 67 162 109 49 102 36 46 25 60 64 17 6 7 29 21 8 19 15 9 11 73 37 58 53 65 54 88 64 16 61 16 42 50 37 33 31 50 18 140 67 14 26 19 32 57 5 54 14 24 39 5 50 35 109 21 27 253 52 61 67 12 43 89 41 51 88 55 62 74 85 39 29 2 21 28 43 17 2 5 17 24 44 83 33 49 43 15 42 82 52 43 20 53 69 81 94 33 17 23 68 61 19 74 67 37 14 37 50 30 97 96 14 24 27 30 35 16 1 17 26 85 12 40 21 12 22 10 2 27 51 3 23 82 52 62 36 3 75 5 48 21 51 82 43 69 25 10 34 11 47 12 45 57 56 97 21 17 0 22 26 21 15 22 72 85 115 38 42 21 43 64 101 2 4 0 1 2 47 65 117 61 93 79 110 63 46 0 93 0 51 2 93 51 49 79 70 44 43 96 18 34 90 74 80 40 53 84 51 65 89 45 95 66 41 68 101 106 10 74 29 46 55 3 16 7 56 57 28 37 47 18 27 45 36 1 8 16 56 59 43 40 66 39 36 59 29 16 27 25 36 10 26 71 70 54 63 42 75
Manes.04G022700.v6.1 11 2 10 10 0 11 7 3 4 6 7 33 6 1 22 3 13 0 6 3 10 4 9 14 8 0 0 0 2 1 2 8 3 5 3 0 6 0 5 33 6 14 1 14 5 5 8 2 5 0 9 13 4 14 3 3 1 3 8 1 0 0 0 0 0 3 4 1 10 7 3 14 3 1 0 4 20 5 6 9 4 22 3 8 4 0 0 1 0 0 10 3 1 10 0 1 7 8 12 8 7 2 1 6 0 7 0 22 2 7 1 0 30 0 0 0 7 9 2 0 1 7 10 4 19 7 7 9 0 6 2 17 17 12 2 16 11 27 3 6 3 25 23 4 14 6 17 64 4 0 12 0 8 7 20 43 9 10 2 12 9 16 45 8 10 3 8 12 1 17 16 9 8 2 6 19 5 22 1 0 7 6 18 14 11 19 15 48 4 24 2 4 7 26 29 19 6 22 27 10 38 17 11 39 1 10 9 14 34 7 13 30 6 32 16 21 20 8 0 9 11 13 17 10 26 15 0 10 1 7 24 45 18 19 11 9 23 4 17 6 4 0 10 5 3 10 5 7 17 1 6 0 0 6 5 4 0 4 6 3 7 6 11 15 4 12 5 7 14 6 15 3 10 5 8 9 4 0 6 16 4 4 20 8 30 4 3 6 6 4 2 1 1 11 20 3 9 8 6 44 14 7 11 16 10 5 7 1 6 10 4 10 14 9 7 15 10 7 2 5 1 4 2 42 59 18 15 14 1 3 6 4 0 8 21 16 0 2 4 4 10 0 16 5 2 3 9 5 12 16 3 6 15 8 16 2 1 19 9 4 1 14 1 12 17 5 11 7 18 24 14 9 23 4 3 19 18 2 34 1 10 9 29 7 17 34 2 9 12 4 17 1 20 0 23 0 10 37 5 6 28 5 13 8 8 8 6 11 19 7 7 9 5 39 1 2 4 9 3 4 46 36 7 13 37 31 11 15 3 7 12 3 16 7 15 20 10 17 2 0 0 0 0 0 1 23 2 15 0 20 19 4 1 3 3 1 2 7 7 3 0 1 0 0 17 7 10 4 7 29 6 12 7 4 9 14 11 3 20 12 1 0 0 4 3 5 0 4 0 3 1 28 6 8 11 5 21 2 2 1 6 38 15 17 5 6 8 4 15 10 3 4 6 3 0 5 17 3 6 5 17 6 6 6 1 2 6 6 5 18 5 7 6 3 6 17 8 2 13 1 7 14 6 17 23 3 6 3 0 4 0 12 7 5 1 14 61 12 17 6 13 11 21 10 11 10 8 6 2 4 2 0 0 2 2 1 2 2 4 1 1 8 8 11 8 3 7 3 7 5 6 5 17 0 7 3 13 13 9 5 21 2 4 14 18 0 5 7 2 6 6 1 2 4 4 1 3 0 1 0 0 1 0 3 0 1 2 0 10 2 0 2 14 4 10 6 0 4 1 8 4 12 27 3 9 0 8 1 1 2 1 4 14 2 16 2 13 1 1 25 3 2 1 12 2 15 3 9 3 5 6 7 0 0 0 0 0 6 3 7 14 0 18 7 4 0 0 8 0 1 0 4 7 17 5 26 6 2 1 2 2 13 19 34 2 2 17 1 21 0 9 13 4 29 6 15 23 4 4 4 4 8 2 2 2 30 4 5 7 13 0 4 2 7 0 0 1 6 2 0 2 0 0 9 5 3 8 7 4 3 2 4 14 11 6 8 6 11
Manes.04G022800.v6.1 85 9 225 59 88 91 86 92 24 35 165 109 70 15 75 54 75 9 50 11 64 44 162 121 51 45 103 62 20 52 65 56 87 54 56 82 81 36 31 31 76 100 76 28 37 52 47 56 70 43 128 97 103 109 26 52 84 98 65 44 56 52 51 2 48 141 83 66 77 39 100 122 148 1 11 42 57 87 29 61 128 63 112 82 39 48 72 53 94 93 113 118 128 87 1 68 158 94 163 89 80 92 69 145 1 50 120 109 103 25 47 56 91 28 0 17 74 85 54 36 60 83 80 46 93 40 45 45 13 61 54 37 71 140 29 28 70 52 87 48 83 166 68 175 60 60 114 93 151 1 55 87 89 119 61 58 147 110 132 70 37 141 63 144 41 41 38 84 0 60 51 82 58 190 71 58 79 83 106 1 80 175 166 202 145 58 125 120 207 86 87 230 85 106 242 153 73 106 74 162 79 46 108 128 60 88 101 65 101 234 68 70 82 60 67 84 65 124 6 116 79 44 100 92 140 48 3 62 2 158 94 61 132 49 107 49 43 98 49 74 49 50 213 115 125 62 40 91 74 101 79 31 76 75 112 96 1 72 90 75 60 41 79 122 133 71 99 85 80 116 106 57 94 78 107 52 91 1 39 94 106 54 62 98 64 98 53 58 127 106 51 73 59 78 68 122 46 83 78 69 156 76 27 74 61 71 33 39 65 72 96 62 71 87 40 97 57 36 72 62 70 31 34 81 83 87 43 62 56 58 66 54 1 93 60 120 62 61 45 118 84 8 41 86 87 108 72 94 68 65 45 55 44 86 47 120 21 85 121 129 103 101 72 56 115 105 51 48 63 86 90 77 50 47 74 123 177 90 87 94 71 159 133 65 110 144 47 77 79 107 61 2 80 32 84 1 202 106 68 68 90 66 52 44 77 113 70 110 91 80 57 128 64 61 66 86 126 43 53 78 86 123 40 86 178 79 95 92 48 60 90 109 97 81 46 56 85 56 81 80 94 66 83 49 37 133 72 59 11 111 87 141 71 109 87 66 76 112 73 63 53 36 97 45 103 70 104 102 84 175 71 80 81 89 59 120 110 42 121 71 108 151 38 100 37 52 1 108 25 60 100 80 124 50 28 79 88 95 81 38 50 62 79 35 48 96 65 108 78 44 166 105 90 66 36 43 109 102 42 50 128 83 158 65 36 102 134 108 27 37 53 76 76 82 43 94 88 99 51 41 73 111 117 89 62 97 131 85 36 56 47 105 165 99 30 73 98 114 72 55 58 76 521 85 67 122 90 88 129 67 75 69 5 93 75 43 113 21 98 36 42 66 59 87 76 25 28 45 63 60 48 66 85 66 48 59 103 53 71 37 98 35 88 133 47 42 82 81 158 54 33 63 88 105 78 51 90 4 111 88 58 158 96 54 51 45 43 3 53 39 2 58 63 56 18 65 8 89 9 73 50 49 50 85 53 59 88 101 75 36 43 58 97 98 83 37 107 1 63 84 64 87 72 127 152 114 78 132 67 217 61 111 43 60 82 66 56 107 88 128 70 52 177 142 237 73 1 105 0 76 3 90 55 77 98 41 64 67 100 86 64 72 81 78 78 21 43 75 94 174 77 51 66 43 112 69 64 43 84 140 65 64 57 81 57 70 72 119 79 54 35 64 124 143 2 69 56 54 56 95 50 99 85 129 151 48 44 158 94 167 31 67 114 177 117 126 90 69
Manes.04G022900.v6.1 4 3 13 3 2 2 2 1 3 7 1 2 1 3 0 1 15 1 1 4 1 2 8 7 5 1 22 0 2 12 0 5 3 3 13 2 31 1 3 3 1 39 18 5 28 0 34 0 4 3 0 16 2 1 0 0 137 3 6 3 1 7 3 0 2 0 20 1 31 53 2 85 1 1 0 1 10 0 0 2 3 27 3 0 2 0 14 4 1 2 0 50 3 4 0 0 3 84 40 54 20 23 167 27 0 11 16 34 0 2 14 3 3 0 0 0 3 78 17 5 187 0 126 0 18 95 0 8 0 1 9 1 24 3 0 2 0 106 1 3 1 10 36 39 1 9 1 27 13 0 1 4 40 27 1 0 17 12 5 8 3 0 100 11 21 0 0 89 0 4 1 0 17 18 6 0 0 143 5 0 24 1 0 1 2 8 0 33 7 0 11 18 1 190 38 22 4 2 589 1 12 25 3 59 7 38 16 1 187 39 7 19 0 84 7 88 23 1 3 9 42 21 0 113 7 6 0 1 1 15 137 1 2 160 1 14 92 4 77 4 7 18 9 79 12 8 34 2 115 7 4 19 6 576 11 32 5 5 54 3 2 17 1 349 5 7 23 4 689 17 6 41 7 248 4 47 27 0 1 153 5 9 4 3 31 0 7 34 2 22 3 4 21 2 38 19 3 13 4 24 6 4 8 0 140 6 17 73 2 55 17 9 65 1 117 12 25 30 1 30 5 17 82 2 48 4 5 10 22 303 4 14 0 1 97 12 48 68 1 106 4 0 92 5 152 3 3 133 0 94 0 6 7 2 46 5 15 6 3 146 7 26 7 2 69 9 10 103 1 38 23 72 49 9 6 0 10 2 101 1 4 8 1 10 0 3 2 1 40 5 548 0 1 11 0 11 6 101 21 1 4 8 6 25 0 2 9 6 51 0 38 37 25 43 8 99 22 1 133 2 4 21 0 60 0 4 5 11 9 0 16 11 6 100 0 30 5 3 14 0 37 44 47 94 1 153 5 10 0 0 64 65 6 52 11 16 4 3 29 1 103 2 17 15 1 126 2 0 83 4 1 5 9 3 2 2 34 0 8 36 6 103 1 2 6 1 0 11 1 5 40 325 20 8 1 7 4 12 12 1 0 0 0 0 2 0 1 6 0 0 28 75 58 0 351 1 74 3 2 13 2 35 10 7 63 1 32 22 0 10 7 57 17 7 57 1 117 94 16 13 11 369 31 3 33 8 286 14 0 17 0 66 12 2 1 0 0 2 4 15 4 159 29 6 26 26 2 5 1 1 1 0 0 4 3 2 7 1 0 0 13 1 44 0 0 19 1 7 6 1 0 0 11 2 9 11 0 9 2 1 1 1 8 2 5 3 0 13 0 3 13 0 2 8 2 8 2 1 4 0 2 1 21 0 2 1 1 2 2 0 0 3 115 1 1 16 0 6 0 29 2 1 17 2 1 5 3 14 1 0 0 0 7 2 1 0 0 0 3 5 10 6 7 15 14 3 5 0 5 4 1 21 0 9 8 4 2 4 77 2 1 10 2 13 23 8 1 2 0 0 0 3 0 30 6 6 8 0 9 1 2 3 0 7 3 4 2 2 20 22 14 19 7 18 2 21 27 0 29 6 4 4 0 8 1 2 0 7 83 3 1 65 0 14 1 29 1 0 2 3 1 1 1 242 5 1 5 0 3 6 0 1 0 54 0 1 0 2
Manes.04G023000.v6.1 3 2 0 2 0 0 1 1 1 0 2 4 0 0 1 1 3 0 1 2 0 0 0 0 0 0 16 0 1 1 0 1 0 6 0 0 77 0 2 0 0 129 0 1 0 0 127 1 3 0 0 115 0 1 0 0 180 1 0 0 1 0 0 1 0 0 28 2 5 0 1 104 0 0 0 0 17 0 0 0 2 11 1 1 0 0 38 2 3 1 0 44 0 3 0 0 1 434 0 17 1 0 217 0 0 0 0 47 0 0 0 0 3 0 1 6 0 107 0 7 1 0 65 0 20 0 0 11 1 0 0 0 34 0 0 0 0 19 0 1 0 1 7 0 2 0 0 52 0 0 0 0 42 0 2 0 0 24 0 2 0 0 6 0 1 0 0 72 0 2 0 0 59 0 30 0 0 244 0 0 0 1 0 2 0 3 1 10 2 0 0 0 3 678 5 6 6 4 1462 0 3 6 0 462 0 11 3 3 250 3 3 11 2 23 1 129 0 4 2 0 4 0 1 40 2 7 4 7 1 0 41 1 5 28 6 8 7 4 78 3 1 0 4 137 4 2 0 0 92 1 7 2 0 194 2 14 3 4 48 1 2 2 0 1944 1 5 11 1 471 1 10 2 2 407 10 111 0 4 3 1110 0 14 0 1 6 0 5 3 3 0 0 3 0 1 13 0 0 3 1 24 3 0 1 0 408 0 3 8 0 6 0 3 0 1 73 1 8 1 4 5 2 0 0 0 140 0 3 2 1 2714 0 3 0 0 231 4 22 1 0 20 0 1 0 1 119 0 3 1 1 166 0 6 1 0 0 0 0 0 0 167 0 23 0 1 104 2 2 3 0 54 3 6 1 0 1 0 0 1 2 0 1 0 3 0 0 4 1 1 2 0 1544 0 1 7 1 6 0 18 0 0 1 0 0 1 0 1 2 0 0 0 66 0 9 1 0 109 0 0 0 0 4 0 0 0 2 12 0 0 0 0 46 1 11 1 0 230 0 3 5 0 55 66 10 1 0 64 0 0 0 1 38 0 0 0 0 34 1 0 4 0 426 0 28 2 1 55 0 3 0 0 0 2 0 4 0 0 83 0 0 0 0 261 0 1 0 0 0 1 0 0 0 144 0 6 0 0 1 0 0 0 0 0 0 0 0 1 0 0 0 0 0 124 0 0 1 0 51 0 3 0 0 6 0 0 0 0 0 0 0 0 0 2 0 0 1 0 3 0 1 0 0 298 0 12 0 1 848 0 0 0 0 7 1 0 0 0 0 1 1 4 0 87 0 0 1 65 0 9 0 1 0 0 0 4 2 0 0 2 1 0 0 0 529 0 2 0 0 0 0 1 3 1 3 3 0 1 0 3 0 2 1 1 2 0 7 0 4 8 0 0 0 0 22 1 4 1 1 1 0 0 2 1 13 1 2 0 0 0 0 3 2 0 786 0 2 0 1 4 2 28 4 2 73 0 1 0 0 96 1 2 0 2 10 1 0 0 1 0 0 4 0 24 1 10 1 1 0 1 6 0 2 0 0 8 2 2 2 0 473 0 0 4 0 17 0 0 1 2 1 0 3 0 0 132 3 1 0 0 16 0 2 0 0 3 3 0 0 1 67 0 5 1 0 281 0 29 23 0 70 0 16 0 0 20 0 1 0 0 268 0 2 0 0 141 0 225 0 1 1 0 0 2 0 1215 1 3 0 0 0 4 0 0 0 169 0 0 0 7
Manes.04G023100.v6.1 0 0 0 0 0 0 0 0 0 0 0 0 0 0 0 0 0 0 0 0 0 0 0 0 0 0 0 0 0 0 0 0 0 0 0 0 0 0 0 0 0 0 0 0 0 0 7 0 0 0 0 1 0 0 0 0 0 0 0 0 0 0 0 0 0 0 0 0 0 0 0 0 0 0 0 0 0 0 0 0 0 0 0 0 0 0 2 0 0 0 0 0 0 0 0 1 0 6 0 0 0 0 2 0 0 0 0 0 0 0 0 0 0 0 0 0 0 0 0 0 0 0 0 0 0 0 0 0 0 0 0 0 1 0 0 0 0 0 0 0 0 0 0 0 0 0 0 1 0 0 0 0 0 0 0 0 0 0 0 0 0 0 0 0 0 0 0 0 0 0 0 0 0 0 0 0 0 11 0 0 0 0 0 0 0 0 0 0 0 0 0 0 0 3 0 0 0 0 48 3 0 0 0 4 0 0 0 0 2 0 0 1 0 0 0 0 0 0 0 0 0 0 0 1 0 0 0 0 0 0 0 0 0 0 0 0 0 0 1 0 0 0 0 0 0 1 0 0 0 0 0 0 0 2 0 0 0 1 0 0 0 0 0 20 0 0 0 0 4 0 0 0 0 0 0 0 0 0 0 16 0 0 0 0 0 0 0 0 0 0 0 0 0 0 0 0 0 1 0 0 0 0 0 0 1 0 0 0 0 0 0 0 0 0 2 0 0 0 0 0 0 0 0 0 0 0 0 0 0 98 0 0 0 0 2 0 0 0 0 0 0 0 0 0 0 0 0 0 0 0 0 0 1 0 0 0 0 0 0 1 0 0 0 0 1 0 0 0 0 1 0 0 0 0 0 0 0 0 0 0 0 0 0 0 0 0 0 0 0 0 7 0 0 0 0 5 0 0 0 0 0 0 0 0 0 0 0 0 0 0 1 0 0 0 0 3 0 0 0 0 0 0 0 0 0 0 0 0 0 0 0 0 0 0 0 11 0 0 0 0 0 0 0 0 0 0 0 0 0 0 0 0 0 0 0 2 0 0 0 0 3 0 0 0 0 0 0 0 0 0 0 0 0 0 0 0 0 0 0 0 0 3 0 0 0 0 0 0 0 0 0 0 0 0 0 0 0 0 0 0 0 0 0 0 0 0 0 0 0 0 0 3 0 0 0 0 0 0 0 0 0 0 1 0 0 0 0 0 0 0 0 0 0 0 0 0 0 0 0 0 0 0 0 0 0 0 17 0 0 0 0 1 0 0 0 0 0 0 0 0 0 0 0 0 0 0 0 0 0 0 0 0 0 0 0 0 0 0 0 0 0 0 15 0 0 0 0 0 0 0 0 1 0 0 0 0 0 0 0 0 0 0 0 0 0 0 0 0 0 0 0 0 0 0 0 0 0 0 0 0 0 0 0 0 0 0 0 0 0 0 0 0 17 0 0 0 0 0 0 0 0 0 0 0 0 0 0 0 0 0 0 0 0 0 0 0 0 0 0 0 0 0 0 0 0 0 0 0 0 0 0 0 0 1 0 0 0 0 2 0 0 0 0 0 0 0 0 0 0 0 0 0 0 0 0 0 0 0 0 0 0 0 0 0 0 0 0 0 0 0 0 0 0 2 0 0 0 0 0 0 0 0 0 0 0 0 0 0 0 0 0 0 0 2 0 2 0 0 0 0 0 0 0 9 0 0 0 0 0 0 0 0 0 0 0 0 0 0
Manes.04G023200.v6.1 0 0 0 0 0 0 0 0 0 0 0 0 0 0 0 0 1 0 0 0 0 0 0 0 0 0 0 0 0 0 0 0 0 0 0 0 8 0 0 0 0 1 0 0 0 0 6 0 0 0 0 3 0 0 0 0 3 0 0 0 0 0 0 0 0 0 2 0 0 0 0 2 0 0 0 0 3 0 0 0 0 0 0 0 0 0 0 0 0 0 0 6 0 0 0 0 0 52 0 0 0 0 28 0 0 0 0 1 0 0 0 0 0 0 0 0 0 11 0 0 0 0 7 0 0 0 0 0 0 0 0 0 3 0 0 0 0 1 0 0 0 0 0 0 0 0 0 1 0 0 0 0 2 0 0 0 0 3 0 0 0 0 0 0 1 0 0 4 0 0 0 0 9 0 0 0 0 50 0 0 0 0 0 0 0 0 1 0 0 0 0 2 0 105 0 0 7 0 459 0 1 0 1 19 0 0 8 0 48 0 0 0 0 1 0 20 0 0 0 1 1 0 0 3 0 1 7 0 0 0 0 0 0 0 0 0 0 0 14 1 1 0 0 13 1 1 1 2 5 0 0 0 0 26 0 1 0 2 9 0 1 0 0 351 0 0 0 0 68 0 0 0 0 80 1 2 0 0 0 170 0 4 0 0 0 0 1 0 0 0 0 0 0 0 2 0 0 0 0 3 0 0 1 0 100 0 0 0 1 0 0 0 0 0 29 0 0 0 0 4 1 0 1 0 46 0 2 0 0 497 0 1 0 0 29 0 0 0 0 3 0 0 0 0 0 0 0 0 0 10 0 0 0 0 0 0 0 0 0 7 0 0 0 1 12 1 0 1 0 4 0 0 1 0 0 0 0 0 0 0 0 0 0 0 0 1 0 0 0 0 264 0 0 0 0 0 0 0 0 0 0 0 0 0 0 0 0 0 3 0 6 0 0 0 0 5 0 0 0 0 0 0 0 0 0 2 0 0 0 0 0 0 0 0 0 55 0 0 0 0 0 4 0 0 0 0 0 0 0 0 0 0 0 0 0 1 0 0 0 0 3 0 0 0 0 10 0 0 0 0 0 0 0 1 0 0 14 0 2 0 0 19 0 0 0 0 0 0 0 0 0 24 0 0 0 0 0 0 0 0 0 0 0 0 0 0 0 0 0 0 0 27 0 0 0 0 5 0 0 0 0 0 0 0 0 0 0 0 0 0 0 1 0 0 0 0 0 0 0 0 0 25 0 4 0 0 109 0 0 0 0 0 0 0 0 0 0 0 0 1 0 1 0 0 0 0 0 4 0 0 0 1 0 3 0 0 0 3 0 0 0 0 184 0 0 0 0 0 0 0 1 0 0 0 0 0 0 6 0 0 0 0 0 0 0 0 0 0 0 0 0 0 2 0 0 0 0 0 0 0 1 0 1 0 1 1 0 1 0 0 0 0 258 0 0 0 0 0 2 2 0 0 28 0 0 0 0 3 0 0 0 0 0 0 0 0 0 0 0 0 0 4 1 0 0 0 0 0 0 0 0 0 0 0 0 0 0 0 6 0 0 0 0 0 0 0 0 0 0 0 0 0 0 12 0 0 0 0 0 0 0 0 0 0 0 0 0 1 0 0 0 0 1 37 0 0 1 0 0 0 0 0 0 0 0 0 0 0 31 0 0 0 0 1 0 24 1 0 0 0 0 0 0 116 1 0 0 0 0 1 0 0 0 6 0 0 0 1
Manes.04G023300.v6.1 0 0 0 1 0 0 0 0 0 0 0 1 0 0 0 0 0 1 0 0 0 0 0 0 0 0 2 0 1 0 0 0 0 0 0 0 8 0 0 0 0 0 0 0 0 0 11 0 0 0 0 0 0 0 0 0 3 0 0 0 0 0 0 0 0 0 1 0 0 0 0 6 0 0 0 0 0 1 0 0 0 2 0 0 0 0 31 0 0 0 0 1 0 1 0 0 0 4 0 0 2 0 19 0 1 0 0 14 0 0 0 0 1 0 0 0 0 1 0 2 0 0 0 0 0 0 0 0 0 0 0 0 1 0 0 0 0 0 0 0 0 0 1 0 0 0 0 5 0 0 0 0 1 0 0 0 0 1 0 0 0 0 1 0 0 0 0 5 0 0 0 0 2 0 0 0 0 2 0 0 0 0 0 0 0 0 0 0 0 0 0 0 0 7 1 1 0 1 16 0 0 0 0 44 0 0 0 0 15 0 0 1 0 1 0 1 0 0 0 0 0 0 0 3 0 0 0 0 0 0 2 0 0 1 0 0 1 0 4 0 0 0 0 4 0 0 0 0 0 0 0 1 0 14 0 2 0 0 3 0 0 0 0 98 0 0 1 0 37 0 0 0 0 62 1 0 0 0 0 92 0 1 0 0 2 0 0 0 0 0 0 0 1 0 0 0 0 0 0 2 0 0 0 0 66 0 0 0 0 1 0 0 1 0 3 0 2 1 4 8 0 0 2 0 3 0 0 0 0 115 0 0 0 1 7 1 0 0 0 1 0 0 0 0 14 0 0 0 1 5 0 0 0 0 1 0 0 0 0 56 0 0 0 0 1 3 0 1 0 0 0 0 0 0 0 1 0 0 1 0 0 0 1 0 0 1 0 0 0 0 372 0 0 0 0 0 0 0 0 0 5 2 0 1 0 0 0 0 1 0 3 1 0 0 0 16 0 0 0 0 1 1 0 0 0 2 0 0 4 0 6 0 0 0 0 7 0 1 0 1 30 47 9 0 0 22 0 0 0 0 1 0 0 0 1 30 0 0 0 1 102 0 2 0 0 0 0 0 0 0 0 1 0 1 0 0 1 0 0 3 0 111 0 0 0 0 1 0 0 0 0 1 0 0 0 0 0 0 0 0 0 1 0 0 0 0 0 0 0 0 0 30 0 0 2 0 2 0 0 0 0 2 0 0 0 0 0 0 0 0 0 1 0 1 1 0 0 0 0 0 0 14 0 1 0 0 206 0 0 0 0 0 0 0 0 0 0 0 0 0 0 6 1 0 0 1 0 2 0 0 0 0 0 0 0 0 1 1 0 0 0 0 23 0 0 0 0 0 0 0 0 0 0 0 0 0 0 0 0 0 0 0 0 0 0 1 0 0 0 0 0 0 0 0 0 0 0 0 0 0 0 0 1 0 0 0 0 0 0 0 0 0 16 0 0 0 0 0 1 0 0 0 5 0 0 0 0 1 0 0 0 0 1 0 0 0 0 0 0 0 0 1 0 3 0 0 0 0 0 0 0 0 0 1 0 0 0 0 12 0 0 0 0 1 0 0 1 1 0 0 0 0 0 0 0 0 0 0 0 0 0 0 0 0 0 0 0 0 2 0 2 0 0 5 0 0 0 0 0 0 1 0 0 1 0 0 0 0 4 0 0 0 0 7 0 107 1 0 1 0 0 0 0 226 0 0 0 0 0 2 0 1 2 1 0 0 0 0
Manes.04G023400.v6.1 0 0 0 0 0 0 0 0 0 0 0 0 0 0 0 0 0 0 0 0 0 0 0 0 0 0 0 0 0 0 0 0 0 0 0 0 2 1 0 0 0 0 0 0 0 0 1 0 0 0 0 0 0 0 0 0 0 0 0 0 0 0 0 0 0 0 0 0 0 0 0 0 0 0 0 0 0 0 0 0 0 0 0 0 0 0 0 0 0 0 0 0 1 0 0 0 1 4 3 0 0 2 2 0 0 0 1 5 0 0 0 1 0 0 0 0 0 0 2 0 0 0 0 0 0 0 1 0 0 0 0 0 2 0 0 0 0 0 0 0 0 0 0 1 0 0 0 0 0 0 0 0 0 0 0 0 0 0 1 0 0 0 0 0 0 0 0 0 0 0 0 0 0 0 0 0 0 10 0 0 0 0 0 0 0 0 0 0 0 0 0 0 0 0 0 0 0 0 52 0 0 0 0 4 0 0 1 0 1 0 0 0 0 0 0 1 0 0 0 0 0 0 0 0 0 0 0 0 0 0 0 0 0 0 0 0 0 0 1 1 0 0 0 3 0 0 0 0 1 0 0 0 0 2 1 0 0 0 1 2 0 0 0 77 0 0 0 0 9 0 0 0 0 4 0 0 0 1 0 18 0 0 0 0 0 0 0 0 0 0 0 0 0 0 0 0 0 0 0 0 0 0 0 0 27 0 0 0 0 0 2 0 0 0 3 3 1 0 0 0 0 0 0 0 7 2 0 0 1 131 1 0 0 0 2 1 0 0 0 0 2 0 0 0 0 0 0 0 0 1 0 0 0 0 0 0 0 0 0 0 0 0 0 0 1 1 0 0 0 1 1 0 0 0 0 0 2 0 0 0 0 0 0 0 0 0 0 0 0 0 60 0 0 0 0 0 0 0 0 0 0 0 0 0 0 0 1 0 0 0 0 0 0 0 0 3 4 0 0 0 0 1 0 0 0 0 1 0 0 0 0 0 0 0 0 10 0 0 0 0 1 8 0 0 0 0 0 0 0 0 0 2 0 0 0 1 2 0 0 0 11 2 2 0 0 0 0 0 0 1 0 0 1 0 0 0 0 0 0 0 0 6 0 0 0 0 0 0 0 0 3 1 0 0 0 0 0 1 0 0 0 0 0 0 0 0 0 0 0 0 1 2 1 0 0 0 0 0 0 0 0 0 2 0 0 0 0 0 0 0 0 0 0 0 0 0 0 1 0 0 0 0 2 0 0 1 29 0 0 0 0 0 0 0 0 0 0 0 0 0 0 0 1 0 0 0 0 0 0 0 0 0 0 0 0 0 0 0 0 0 1 0 8 0 0 0 0 0 0 0 0 0 0 0 0 0 0 0 0 0 0 0 0 0 0 0 0 0 0 0 0 0 0 0 0 0 0 0 0 0 0 3 0 0 0 0 0 0 0 0 0 1 16 0 0 0 0 0 0 1 0 0 0 1 0 0 0 4 0 0 0 0 0 0 0 0 0 0 0 0 0 1 0 0 0 0 0 0 0 2 0 0 0 0 0 0 0 0 0 0 0 0 0 0 0 0 0 0 0 0 0 0 0 0 0 0 0 0 0 0 0 0 0 0 0 0 0 0 0 0 0 0 0 3 0 0 0 0 0 1 0 0 0 0 0 0 0 0 4 0 0 0 0 7 1 15 0 0 0 1 0 0 0 36 0 0 0 1 0 0 0 0 0 0 0 0 0 0
Manes.04G023500.v6.1 0 0 0 0 0 0 0 0 0 0 0 0 0 0 0 0 0 0 0 0 0 0 0 0 0 0 0 0 0 0 0 0 0 0 0 0 0 0 0 0 0 0 0 0 0 0 0 0 0 0 0 0 0 0 0 0 0 0 0 0 0 0 0 0 0 0 0 0 0 0 0 0 0 0 0 0 0 0 0 0 0 0 0 0 0 0 0 0 0 0 0 0 0 0 0 0 0 0 0 0 0 0 0 0 0 0 0 0 0 0 0 0 0 0 0 0 0 0 0 0 0 0 0 0 0 0 0 0 0 0 0 0 0 0 0 0 0 0 0 0 0 0 0 0 0 0 0 0 0 0 0 0 0 0 0 0 0 0 0 0 0 0 0 0 0 0 0 0 0 0 0 0 0 0 0 0 0 0 0 0 0 0 0 0 0 0 0 0 0 0 0 0 0 0 0 0 0 0 0 0 0 0 0 0 0 0 0 0 0 0 0 0 0 0 0 0 0 0 0 0 0 0 0 0 0 0 0 0 0 0 0 0 0 0 0 0 0 0 0 0 0 0 0 0 0 0 0 0 0 0 0 0 0 0 0 0 0 0 0 0 0 0 0 0 0 0 0 0 0 0 0 0 0 0 0 0 0 0 0 0 0 0 0 0 0 0 0 0 0 0 0 0 0 0 0 0 0 0 0 0 0 0 0 0 0 0 0 0 0 0 0 0 0 0 0 0 0 0 0 0 0 0 0 0 0 0 0 0 0 0 0 0 0 0 0 0 0 0 0 0 0 0 0 0 0 0 0 0 0 0 0 0 0 0 0 0 0 0 0 0 0 0 0 0 0 0 0 0 0 0 0 0 0 0 0 0 0 0 0 0 0 0 0 0 0 0 0 0 0 0 0 0 0 0 0 0 0 0 0 0 0 0 0 0 0 0 0 0 0 0 0 0 0 0 0 0 0 0 0 0 0 0 0 0 0 0 0 0 0 0 0 0 0 0 0 0 0 0 0 0 0 0 0 0 0 0 0 0 0 0 0 0 0 0 0 0 0 0 0 0 0 0 0 0 0 0 0 0 0 0 0 0 0 0 0 0 0 0 0 0 0 0 0 0 0 0 0 0 0 0 0 0 0 0 0 0 0 0 0 0 0 0 0 0 0 0 0 0 0 0 0 0 0 0 0 0 0 0 0 0 0 0 0 0 0 0 0 0 0 0 0 0 0 0 0 0 0 0 0 0 0 0 0 0 0 0 0 0 0 0 0 0 0 0 0 0 0 0 0 0 0 0 0 0 0 0 0 0 0 0 0 0 0 0 0 0 0 0 0 0 0 0 0 0 0 0 0 0 0 0 0 0 0 0 0 0 0 0 0 0 0 0 0 0 0 0 0 0 0 0 0 0 0 0 0 0 0 0 0 0 0 0 0 0 0 0 0 0 0 0 0 0 0 0 0 0 0 0 0 0 0 0 0 0 0 0 0 0 0 0 0 0 0 0 0 0 0 0 0 0 0 0 0 0 0 0 0 0 0 0 0 0 0 0 0 0 0 0 0 0 0 0 0 0 0 0 0 0 0 0 0 0 0 0 0 0 0 0 0 0 0 0 0 0 0 0 0 0 0 0 0 0 0 0 0 0 0 0 0 0 0 0 0 0 0 0 0 0 0 0 0 0 0 0 0 0 0 0 0 0 0 0 0 0 0 0 0 0 0 0 0 0 0 0 0 0 0 0
Manes.04G023600.v6.1 16 36 6 1 4 2 9 24 2 2 26 88 61 0 29 8 46 3 1 6 5 3 37 2 16 10 57 5 4 9 11 21 22 7 11 18 101 70 14 1 12 102 1 0 5 4 116 10 8 6 2 63 4 6 3 0 338 5 2 3 0 3 2 1 3 3 252 30 45 6 5 188 27 2 1 2 24 111 1 25 9 23 14 4 2 0 15 5 10 5 2 102 27 22 0 7 13 191 6 110 11 5 152 3 4 0 8 48 13 2 0 2 8 15 0 1 4 146 25 17 15 3 323 11 72 8 3 20 0 3 9 0 309 5 0 2 0 168 27 3 0 5 53 16 26 40 0 89 1 0 0 8 59 5 3 0 12 22 43 5 2 1 178 51 18 5 0 114 0 37 1 5 91 60 147 5 0 171 57 0 56 16 3 19 1 5 2 143 0 15 27 3 5 411 6 4 1 0 413 12 5 1 6 54 0 3 1 0 145 4 1 5 1 65 148 327 9 4 13 97 5 14 0 76 12 0 0 0 2 55 73 2 1 79 7 6 7 5 84 18 4 5 8 121 56 22 1 8 187 24 9 16 17 673 10 36 0 0 17 12 3 1 11 492 8 5 1 9 351 69 27 19 12 139 21 167 8 1 0 204 19 8 1 2 15 113 0 4 0 3 12 0 0 1 32 105 0 5 2 29 134 4 5 0 61 40 5 3 7 10 18 2 7 1 56 66 35 6 1 8 4 1 13 0 41 21 4 15 10 497 15 2 0 0 129 28 8 8 1 100 8 6 3 0 172 0 1 9 0 143 42 5 3 1 6 10 0 2 2 100 15 33 20 0 129 67 0 2 0 16 228 8 3 9 6 7 53 2 5 7 1 33 4 5 3 7 13 0 0 8 567 0 11 3 0 5 19 66 6 2 5 58 0 0 0 5 48 0 0 12 55 7 11 4 6 100 31 0 19 7 5 135 3 14 2 4 10 0 1 0 9 12 9 5 0 53 20 3 2 0 4 9 7 1 0 53 0 2 1 0 42 5 0 2 14 1 9 0 6 1 90 8 35 3 0 104 13 0 19 13 2 4 315 0 1 0 88 13 2 9 3 90 89 0 1 0 0 75 1 12 8 218 3 8 1 4 8 1 6 1 0 0 4 0 2 11 4 18 0 0 6 39 2 1 5 0 89 4 1 0 3 42 25 0 2 0 10 80 1 0 8 24 19 4 15 1 64 4 0 2 19 317 4 10 0 6 105 2 0 0 6 45 2 4 5 12 0 42 0 11 12 140 127 1 1 136 4 31 11 2 5 2 6 53 4 2 16 8 25 0 1 5 458 66 19 6 0 53 191 0 6 4 56 11 0 4 6 32 67 1 5 2 21 32 57 19 4 42 34 0 1 11 20 48 3 8 6 1 34 0 6 2 76 4 1 2 4 3 10 8 2 1 247 54 8 15 0 22 2 203 8 6 98 198 14 31 9 65 115 0 1 2 101 26 3 9 0 1 65 34 18 19 5 70 13 5 11 0 67 34 1 2 1 23 7 15 5 8 177 61 9 11 2 34 19 6 1 0 0 5 1 4 5 101 22 5 4 3 103 30 7 8 5 13 21 0 5 5 45 1 17 0 4 81 7 64 185 9 29 67 47 21 0 17 7 15 3 7 149 58 6 15 1 55 0 167 28 3 13 55 3 24 3 354 22 0 5 5 10 26 0 5 1 235 19 0 5 18
Manes.04G023700.v6.1 4 3 4 3 3 2 11 2 6 0 0 5 2 0 5 39 69 5 25 6 3 9 3 9 4 3 81 23 21 39 3 7 4 3 4 23 80 9 6 140 1 5 1 9 6 17 26 13 15 65 3 6 1 3 10 9 61 19 16 90 2 32 5 1 28 3 3 1 4 0 3 13 2 0 4 5 8 9 3 18 4 9 1 3 2 8 71 21 67 57 1 19 4 3 0 4 3 11 3 5 21 3 7 3 0 28 17 61 24 15 81 18 93 9 0 26 1 6 7 1 7 1 8 2 3 11 0 9 0 15 17 7 9 6 0 18 0 18 2 22 6 5 20 7 13 1 4 19 5 0 26 1 18 1 17 15 0 8 4 7 4 8 15 6 12 59 1 12 0 4 13 0 10 4 4 21 4 18 3 0 8 2 29 18 16 17 3 17 3 11 13 4 3 11 8 16 37 5 26 16 44 40 7 47 4 10 46 4 36 9 16 84 8 13 17 10 3 6 0 29 13 23 6 17 9 24 0 6 0 12 33 31 13 17 9 7 16 4 1 7 5 14 5 1 6 4 2 2 2 5 11 11 3 15 8 4 0 10 5 7 2 5 5 3 0 1 13 1 10 8 7 4 1 4 6 1 7 2 11 9 3 6 8 7 19 6 7 31 60 73 13 21 88 32 11 7 11 32 7 24 3 7 9 17 38 14 51 20 9 21 10 30 42 8 13 15 9 20 72 79 33 41 80 34 19 17 4 9 11 15 8 14 0 21 26 11 43 18 3 10 10 0 25 11 26 6 6 22 7 9 6 33 106 0 50 14 13 19 10 41 16 1 6 7 14 10 25 52 2 103 25 40 127 8 8 25 10 19 10 122 72 17 136 141 87 193 14 89 125 1 7 0 8 0 15 1 9 24 16 4 25 6 8 12 11 45 12 23 49 26 7 20 0 30 8 8 3 1 15 5 22 14 21 35 16 13 3 10 12 26 22 36 19 17 5 29 11 2 41 44 134 88 101 98 3 40 0 21 2 16 37 11 26 3 19 38 38 30 80 30 52 24 129 71 10 20 3 8 11 5 28 55 11 51 229 2 13 1 23 22 28 100 6 57 43 8 0 10 2 12 9 36 9 13 10 47 220 37 43 79 10 21 19 8 62 4 12 5 11 11 59 68 51 76 73 110 121 32 49 47 14 16 16 3 28 4 78 11 2 30 3 30 10 21 22 6 29 11 14 44 2 11 6 18 52 28 84 29 44 70 23 41 10 16 3 0 129 11 26 9 3 12 17 30 17 22 4 10 2 4 30 33 2 22 93 140 28 30 6 35 103 0 6 3 5 4 5 9 10 12 11 1 8 12 6 24 1 23 1 9 2 4 13 5 13 5 3 36 7 7 21 52 104 43 41 76 69 1 30 90 88 34 83 43 95 172 5 0 0 2 0 2 20 2 0 5 0 20 1 6 2 5 15 6 16 27 32 155 17 52 19 4 14 5 3 5 34 0 6 63 32 175 1 11 7 17 6 10 27 6 4 8 20 98 38 107 388 1 20 6 32 12 8 25 3 7 0 5 1 9 0 11 1 12 6 4 8 5 8 8 9 13 4 13 2 2 29 4 19 0 16 9 0 9 7 2 26 0 1 6 2 3 29 63 5 73 11 2 5 6 23 17 86 77 1 30 49 18 65 29 49 166 3 17 4 14 8 14 39 8 21 102 6 5 0 25 188 15
Manes.04G023800.v6.1 0 0 0 0 0 0 0 2 1 0 0 0 0 0 0 0 1 0 0 0 1 0 0 0 0 0 0 0 0 0 0 0 2 0 0 0 0 0 0 2 0 4 0 2 0 1 0 5 0 0 0 0 1 2 0 0 0 0 0 0 0 0 0 0 0 0 0 0 0 1 0 1 1 0 0 1 0 2 1 1 0 0 4 0 0 0 1 0 0 0 0 0 1 3 0 0 0 0 0 0 0 0 0 0 0 0 0 0 0 0 0 0 0 0 0 0 1 0 3 0 0 1 0 0 0 0 0 1 0 0 0 0 0 0 5 0 0 0 0 1 0 3 0 6 0 0 2 0 0 0 0 1 0 0 1 0 0 0 2 0 0 0 0 0 0 0 0 1 0 0 0 0 0 1 0 1 0 2 2 0 0 0 0 0 2 0 0 0 0 2 0 0 0 0 2 0 0 0 6 3 1 1 2 0 0 0 0 1 1 4 0 3 0 1 10 10 1 0 0 6 0 0 1 0 2 2 0 0 0 3 4 0 2 0 1 0 0 2 0 6 0 1 0 0 24 0 1 0 1 0 0 2 1 0 5 0 0 1 0 4 0 1 2 1 3 0 0 2 0 5 0 0 0 0 3 0 0 0 0 0 10 1 0 0 0 6 0 1 0 0 4 0 0 0 0 22 0 1 1 1 35 0 0 0 0 2 0 0 2 1 8 2 0 2 0 5 1 0 0 0 1 0 0 2 0 12 0 0 0 0 2 0 0 0 0 1 0 0 0 0 0 0 0 0 0 0 0 0 1 1 2 2 3 0 0 1 0 0 1 2 0 0 0 0 0 26 2 1 0 0 9 10 0 0 0 0 0 0 0 0 0 1 0 0 1 3 10 2 0 0 0 0 0 0 2 0 4 0 0 2 0 14 2 0 1 0 20 3 0 0 0 1 0 0 0 0 4 0 0 0 0 27 0 2 3 0 3 10 3 0 1 26 0 0 0 0 1 0 0 0 1 0 0 0 0 5 0 0 0 1 0 1 0 0 0 0 11 2 0 0 0 2 0 1 0 0 8 0 0 1 0 0 11 0 0 2 0 0 0 0 0 4 4 0 0 0 0 6 1 0 3 2 2 0 0 1 0 1 0 0 0 0 11 0 1 0 0 0 0 0 0 0 0 0 0 0 1 5 0 0 0 0 2 2 0 2 2 9 0 0 0 0 2 0 0 0 0 0 0 0 0 0 0 0 0 2 1 2 0 0 0 0 1 1 0 0 0 1 0 0 0 0 0 0 0 0 0 6 3 8 1 0 0 0 0 0 0 0 0 1 0 2 2 4 0 0 0 0 8 3 0 0 0 1 3 0 0 6 3 1 0 0 0 2 0 0 0 0 2 1 0 0 0 1 0 0 0 1 2 0 0 2 1 0 5 0 0 0 0 0 0 1 3 0 2 0 0 1 0 1 0 1 1 2 6 1 0 0 6 0 0 0 2 0 0 0 0 0 0 0 5 0 1 0 0 0 2 0 3 0 0 0 0 0 0 0 0 0 0 1 0 0 1 0 0 0 0 0 0 5 0 0 2 4 1 5 0 1 0 4 0 0 5 0 0 0 2 0 0 1 2 0 2 1 3 1 5 0 0 0 0 1 0 0 0 0 0 0 0 10 2 0 0 0 0 0 0 0 0 2 0 0 0 0 1 0 0 0 0 2 4 2 0 2 0 0 0 0
Manes.04G023900.v6.1 0 0 0 0 0 1 0 0 0 0 3 0 0 0 0 0 0 0 0 2 0 0 0 0 0 0 0 0 0 1 0 0 1 0 1 0 0 0 0 0 0 0 0 0 0 0 1 0 1 0 0 0 3 5 0 0 0 0 0 0 0 0 0 0 0 0 1 0 0 0 0 0 0 0 0 3 0 0 1 0 0 0 0 0 0 0 0 0 0 0 0 0 1 0 0 0 0 0 0 0 0 0 0 0 0 0 0 0 0 0 0 0 0 0 0 0 0 0 0 0 0 0 0 0 1 0 0 0 0 0 0 0 0 5 0 0 0 1 0 0 0 0 0 0 0 0 0 0 2 0 0 1 0 0 0 0 0 0 0 0 0 0 0 6 0 2 0 1 0 0 1 0 0 1 2 0 0 0 2 0 0 0 0 1 1 0 0 0 5 0 1 1 0 0 0 1 0 0 0 0 2 0 0 0 0 0 0 0 0 1 1 0 0 0 0 5 1 0 0 2 3 2 0 1 0 0 0 0 0 1 9 1 0 0 0 0 1 0 2 0 0 3 0 1 0 0 0 0 1 0 0 0 0 1 0 0 0 0 1 2 0 2 0 1 1 0 0 0 0 0 0 0 0 0 0 0 0 0 0 0 0 0 0 0 1 0 0 0 0 0 0 0 0 0 0 2 0 1 0 2 2 1 0 0 1 4 0 2 0 0 0 0 3 0 3 0 1 7 0 0 0 0 1 0 1 3 0 3 1 0 0 1 0 0 0 0 8 0 0 0 0 0 0 0 0 0 0 0 0 1 0 0 1 0 0 1 0 1 0 0 0 0 0 0 4 2 2 0 1 0 1 2 5 5 1 0 0 0 0 0 0 0 2 0 0 0 1 0 1 0 0 0 0 0 0 0 2 2 0 0 0 1 2 0 1 0 0 0 0 0 0 1 0 0 0 0 0 0 0 0 1 2 0 5 0 0 0 4 0 0 0 0 0 0 0 0 2 0 0 0 0 0 0 0 0 0 0 0 0 0 0 0 0 0 0 0 0 0 1 0 1 0 0 0 0 0 0 0 1 0 0 0 1 0 0 0 0 0 0 3 1 1 0 0 0 0 0 0 0 0 1 2 3 0 0 0 0 1 0 0 0 0 0 0 0 0 0 0 0 1 0 0 0 0 0 0 0 1 0 0 1 0 1 0 2 0 0 0 0 2 0 0 0 0 0 0 3 3 0 0 0 0 0 0 0 0 0 0 0 1 0 1 5 0 0 2 0 2 1 1 0 0 0 0 0 0 0 1 0 1 0 0 0 0 0 0 0 0 0 0 0 0 2 0 0 6 0 0 1 1 0 0 0 0 0 0 0 0 1 0 1 0 0 0 1 0 0 1 1 0 0 0 0 0 0 0 0 0 0 0 0 0 0 0 0 0 0 0 0 0 0 0 0 2 0 1 0 1 0 0 2 1 1 2 0 0 0 0 0 0 0 0 0 0 0 0 0 0 0 0 0 0 0 0 6 2 0 0 0 0 0 0 0 0 2 0 0 0 0 0 0 0 0 0 2 0 0 0 0 0 0 0 0 1 2 0 1 0 0 0 0 0 0 0 0 0 2 0 0 1 0 0 2 0 1 0 0 0 0 0 0 0 0 0 0 0 0 0 0 0 0 1 0 1 0 1 0 0 0 0 0 0 0 0 0 0 0 0 0 0 0 0 0 1 0 0 0 0
Manes.04G024000.v6.1 0 0 0 0 0 0 0 2 0 0 0 0 0 0 0 0 0 0 0 0 0 0 0 0 0 0 0 0 0 0 0 1 1 0 0 0 0 0 0 0 0 0 0 0 0 0 0 0 0 0 0 5 0 0 0 0 0 0 8 0 0 0 0 0 0 0 0 0 0 0 0 0 0 0 1 0 0 0 0 0 0 0 0 0 0 0 0 0 0 0 0 0 2 5 0 0 0 0 2 6 0 0 0 0 0 0 0 0 0 0 1 0 0 0 0 0 0 0 0 0 0 1 0 1 0 1 0 0 0 0 0 0 0 0 0 0 0 0 0 0 81 0 4 4 0 0 0 0 0 0 0 0 0 1 0 0 0 0 0 0 1 0 2 1 0 0 0 1 0 0 0 0 0 1 0 0 0 0 0 0 0 0 0 0 0 0 0 2 1 0 0 0 0 0 3 2 0 0 1 0 2 0 0 0 0 0 0 0 4 3 4 0 0 1 4 1 0 1 0 2 0 0 0 0 0 0 0 2 0 1 0 6 0 0 0 0 0 0 0 5 0 0 0 0 1 2 0 0 1 3 0 0 0 0 1 0 0 5 0 2 1 0 1 1 3 0 0 0 0 0 2 0 0 4 0 0 0 0 0 0 0 0 0 0 2 0 0 0 1 0 0 0 0 0 1 0 0 2 0 0 0 1 0 0 2 1 0 0 0 4 0 0 0 0 0 2 0 2 0 0 0 0 14 1 0 2 0 0 0 0 0 0 0 0 8 0 0 0 0 0 0 0 0 0 0 0 0 1 0 0 0 1 0 0 0 0 0 0 1 0 0 0 0 0 9 10 2 0 0 0 1 2 1 0 0 1 0 0 0 0 0 0 2 1 1 2 2 1 0 1 0 0 2 0 0 0 1 3 0 1 1 0 0 0 0 0 0 1 0 0 0 2 0 0 1 0 0 0 0 0 1 5 0 0 0 0 2 0 0 0 0 0 0 0 0 0 1 0 0 0 0 4 0 1 0 0 0 1 0 0 0 0 0 0 0 0 2 0 0 0 2 0 0 1 0 0 5 9 3 0 0 0 1 5 0 1 9 0 1 0 0 0 0 0 0 0 0 0 0 1 0 7 1 1 0 1 0 7 0 1 0 2 7 2 0 0 0 3 0 0 0 1 5 0 0 0 0 0 0 0 0 1 0 0 2 1 0 3 0 0 0 0 1 0 0 0 0 2 0 0 0 0 1 0 0 0 1 3 1 1 0 0 1 0 0 0 3 0 0 2 0 0 0 0 0 0 0 0 0 0 0 0 0 0 0 0 0 0 0 0 0 0 0 0 0 0 0 0 1 0 0 0 0 0 0 0 0 1 0 0 0 0 0 0 0 0 0 0 0 0 0 0 0 0 0 0 0 0 0 0 0 0 0 0 0 0 0 0 0 0 0 0 0 0 0 0 0 0 0 0 0 0 0 0 0 0 0 3 0 0 0 0 0 0 0 0 0 0 0 0 0 0 0 0 0 0 0 0 0 0 0 0 0 0 0 0 1 0 0 2 0 0 0 0 0 0 0 0 0 1 0 0 0 10 1 0 0 0 0 0 0 0 0 0 1 0 2 0 0 3 0 0 0 0 0 0 0 0 1 0 0 0 0 0 0 0 5 0 0 1 0 4 0 0 0 0 0 0 0 1 0 0 0 0 0 0 0 0 0 1 0 0 0 0 0 0 0 0
Manes.04G024100.v6.1 4 0 0 0 0 1 0 1 0 0 13 1 2 0 0 2 0 0 0 0 2 0 1 0 0 0 0 0 0 0 3 0 2 0 0 3 0 2 0 0 2 0 0 0 0 6 0 5 0 0 1 0 1 2 0 1 2 0 0 0 3 1 0 0 0 0 0 0 0 0 1 2 0 0 0 2 0 8 0 0 3 0 1 0 0 2 0 2 0 0 2 0 1 0 0 0 1 0 0 1 0 1 0 0 0 0 0 1 2 0 0 0 1 0 0 0 4 0 0 0 0 0 0 0 0 0 0 0 0 0 0 0 0 1 0 0 9 0 3 0 0 4 3 0 0 0 2 0 1 0 0 0 0 0 0 1 0 0 1 0 0 5 0 1 0 0 2 0 0 0 0 2 0 1 6 0 1 0 0 0 0 1 0 0 1 0 7 2 1 0 0 1 1 1 2 0 0 2 2 5 0 0 4 0 1 0 0 7 1 0 1 0 4 1 19 2 1 2 0 19 0 0 7 0 1 0 0 1 0 2 0 0 7 0 2 0 0 1 0 0 0 1 3 1 1 0 0 2 4 1 2 1 0 5 3 3 0 10 0 2 0 0 3 3 2 4 0 1 2 3 0 0 6 6 2 2 0 0 3 0 0 0 0 0 0 9 0 0 6 6 0 2 0 7 0 3 0 0 0 0 1 0 0 8 0 0 0 0 1 0 0 0 1 0 0 0 0 0 3 0 0 0 0 8 1 4 0 0 2 0 8 0 0 0 0 1 0 0 2 0 1 0 0 1 0 4 0 0 6 3 0 0 0 4 0 5 0 1 8 1 0 0 0 0 1 11 1 0 3 0 3 0 0 0 3 1 0 0 0 6 0 0 2 0 8 0 3 2 0 0 0 0 3 0 1 0 4 0 0 10 0 0 0 0 20 3 2 0 0 3 1 0 0 0 1 0 0 0 0 2 0 5 0 0 7 0 0 0 0 0 0 0 0 0 1 1 5 0 0 0 1 0 0 0 1 0 0 0 0 3 0 0 0 0 1 0 0 4 0 3 0 3 0 0 4 0 2 0 0 2 7 1 3 2 0 2 0 1 0 0 0 0 0 0 0 1 0 3 0 0 3 0 1 2 2 4 1 1 0 0 4 2 1 0 0 8 1 2 0 0 0 1 0 0 0 3 0 0 0 0 9 0 0 0 0 7 0 3 0 0 0 1 0 0 0 6 0 0 0 0 0 0 0 5 0 2 0 0 0 0 2 1 1 0 0 7 0 3 0 0 2 0 7 0 0 0 10 1 6 0 0 4 0 3 0 0 2 1 1 0 0 2 11 1 0 1 9 0 5 0 0 0 2 11 0 0 0 4 1 0 2 7 0 0 0 0 0 1 4 1 1 8 1 5 0 0 2 0 1 0 0 0 0 1 0 0 0 0 4 0 0 1 3 0 0 0 0 0 0 1 0 0 11 7 1 0 0 2 0 0 0 0 0 0 0 0 13 0 5 3 0 3 1 1 2 1 0 4 2 0 0 0 9 0 0 0 0 6 0 1 0 0 2 0 0 0 0 10 0 3 0 0 4 0 0 2 0 2 0 1 0 0 10 3 2 12 0 1 2 0 1 0 0 0 0 0 0 0 0 2 0 0 4 0 0 0 0 1 0 5 0 0 6 2 0 2 0 0 0 2 1 0 1 0 1 0 0 1 2 0 0 0 2 0 0 4 0 0
Manes.04G024200.v6.1 2 2 13 3 0 1 1 1 1 81 0 0 1 0 3 0 1 0 0 0 1 1 5 0 132 1 0 1 0 76 0 0 3 0 101 0 2 0 5 1 1 10 2 0 31 0 1 1 0 0 1 3 2 0 0 0 0 1 0 40 1 0 0 1 0 0 1 0 1 407 0 1 2 2 0 0 1 2 1 1 0 2 0 0 74 1 0 5 0 1 0 0 2 2 0 1 3 8 4 1 69 3 4 6 1 161 0 0 1 0 19 1 0 0 0 0 0 0 2 0 14 0 2 1 1 43 0 2 0 0 0 0 4 2 0 0 0 0 2 0 0 1 2 11 0 1 0 0 6 0 0 0 4 6 0 1 2 1 0 2 265 1 0 12 0 3 0 2 0 1 42 2 5 12 0 2 0 4 0 0 10 0 0 4 0 1 0 2 2 0 0 3 0 13 7 1 30 2 15 4 1 4 0 5 1 2 48 0 0 14 0 68 1 2 1 0 16 0 3 0 1 85 2 7 5 0 0 0 1 1 2 1 1 15 1 1 359 0 1 3 1 31 1 0 3 1 68 0 6 0 0 4 0 2 4 0 0 1 1 1 0 6 0 3 1 0 3 0 5 2 1 2 1 13 1 1 312 0 0 12 1 0 11 2 2 1 1 2 1 0 0 1 35 0 4 2 7 191 3 13 2 1 54 2 3 6 0 10 1 0 2 2 21 0 1 2 1 6 0 3 4 0 65 0 5 8 0 0 1 2 0 0 0 0 5 6 0 217 0 0 1 1 388 0 3 1 1 235 0 5 2 1 1 2 0 4 0 4 0 0 1 0 6 0 1 2 0 8 1 9 1 0 1 6 0 0 3 2 767 0 0 2 0 3 3 0 1 0 10 1 0 1 0 1 0 0 5 35 109 2 1 0 2 123 0 0 0 0 62 0 1 14 1 270 0 4 2 0 764 0 0 5 1 299 1 1 6 0 4 0 27 0 2 742 0 2 3 3 0 0 0 1 0 1 1 17 5 3 7 1 9 20 0 228 0 1 7 0 149 2 6 0 1 5 2 6 10 0 7 3 0 0 0 0 5 0 1 0 1 190 1 4 0 0 0 0 0 0 1 9 2 0 8 1 2 1 0 4 1 2 0 0 0 0 5 0 0 1 0 18 0 0 2 3 199 0 0 2 1 80 2 3 1 0 32 1 3 3 2 45 0 0 1 0 156 0 4 2 0 82 1 4 15 1 122 0 0 1 2 1 2 11 1 0 116 1 0 3 0 3 0 12 8 0 370 2 1 3 0 0 0 0 0 0 0 1 0 1 0 1 26 1 4 0 0 5 0 0 1 0 0 0 1 2 0 31 0 0 1 1 1 0 8 0 1 24 0 0 2 0 66 0 0 0 0 1 0 0 0 0 78 0 0 1 0 1 0 0 0 0 0 0 6 3 0 3 0 4 0 1 33 1 2 0 0 0 2 1 1 0 14 3 0 0 0 60 0 0 0 0 0 0 3 1 2 3 2 0 0 10 1 73 0 0 1 0 0 0 7 0 2 240 1 1 2 1 0 1 0 1 0 14 0 2 7 0 3 0 1 0 2 24 1 0 2 0 0 1 0 14 0 28 2 1 3 4 0 0 1 2 6 80 0 0 1 0 1 0 1 0 0 158 0 0 0 0 5 2 0 1 0 8 0 6 3 1 96 0 0 1 0 1 0 0 1 0 17 0
Manes.04G024300.v6.1 63 14 282 83 156 105 225 101 64 54 30 31 62 10 23 34 38 11 22 8 99 35 201 190 293 37 93 13 24 229 42 25 111 39 131 33 45 40 43 38 74 73 139 46 125 25 30 32 82 21 40 37 169 70 30 69 149 248 33 95 33 67 95 3 70 187 72 110 154 105 67 123 209 3 2 22 19 71 17 42 135 97 44 154 105 51 63 89 158 79 39 42 32 43 1 47 101 153 254 74 144 99 71 187 2 76 76 57 45 44 68 37 11 27 1 13 59 49 43 23 107 165 117 77 206 83 5 16 11 12 30 15 78 103 5 17 40 42 33 41 0 86 23 321 48 49 167 40 373 2 81 56 96 255 84 16 112 148 149 72 159 25 17 189 40 36 58 144 1 174 49 48 42 307 66 14 40 35 97 0 95 66 42 135 52 41 26 26 271 33 49 412 126 112 514 192 78 17 19 108 40 43 112 103 163 97 149 113 71 479 110 147 17 28 57 180 134 148 8 159 138 289 91 122 273 80 25 66 2 216 152 41 405 117 151 200 391 35 51 119 22 29 134 71 62 66 74 21 26 80 17 54 9 45 97 26 1 9 38 70 23 42 39 63 86 37 43 94 90 68 147 82 73 139 227 197 211 3 22 238 230 103 227 172 37 58 65 23 153 170 163 87 76 81 119 257 23 120 78 364 133 58 77 68 45 77 47 62 39 40 79 79 142 63 59 135 49 30 116 86 86 30 111 71 79 113 25 42 36 18 23 29 0 46 37 143 139 80 190 75 115 5 246 64 69 131 74 218 19 69 63 43 32 69 92 94 86 87 156 72 58 63 56 38 55 69 34 79 43 35 39 37 45 66 42 110 528 89 832 25 69 170 85 21 29 109 33 34 111 107 417 3 246 4 223 11 475 417 126 18 77 18 53 86 33 49 38 88 58 41 47 259 78 169 97 183 99 63 335 20 56 234 24 91 79 81 83 40 53 40 228 214 124 187 56 44 127 48 41 80 132 67 91 44 51 229 190 63 3 328 180 435 50 313 138 114 186 72 251 81 62 46 102 60 120 65 138 29 110 580 28 67 119 53 25 202 109 43 153 131 40 67 44 25 73 37 1 43 17 31 46 35 246 41 20 17 50 153 17 0 4 13 16 12 14 74 108 55 67 231 89 67 256 91 145 78 216 174 23 70 38 35 108 19 64 25 53 65 34 43 48 79 29 24 73 57 130 76 29 65 101 50 324 109 77 56 44 150 8 37 12 44 307 47 96 18 13 120 2 29 77 140 666 62 114 65 27 29 52 28 42 41 6 102 56 16 89 31 130 46 33 25 56 70 27 59 15 41 79 45 17 31 26 60 23 21 60 33 92 45 76 36 111 126 68 26 50 81 156 38 43 40 19 87 16 54 30 0 35 8 35 40 114 17 28 29 53 2 29 24 4 14 42 64 23 89 0 42 1 86 76 46 44 43 48 38 141 261 83 46 39 49 263 96 113 47 24 1 27 77 104 29 16 49 210 64 56 108 63 351 96 183 35 70 313 54 103 115 88 93 111 122 197 119 212 45 2 34 1 10 2 41 15 39 95 36 21 28 37 57 31 10 47 45 106 4 6 10 17 269 54 32 41 13 73 61 60 48 85 106 101 217 70 132 35 142 3 61 58 33 54 143 65 50 1 24 60 48 31 72 52 136 46 75 173 159 306 19 67 120 7 24 17 31 66 63 102 133
Manes.04G024400.v6.1 3 3 16 10 19 4 11 13 11 2 6 4 13 7 8 6 16 0 9 4 2 3 12 28 13 2 4 0 7 14 0 3 5 14 8 0 8 9 4 13 1 17 13 4 11 7 5 6 12 3 2 6 15 14 13 3 9 13 13 0 8 6 16 0 5 1 5 3 16 5 4 10 15 1 3 2 1 7 5 13 5 4 2 12 4 8 13 12 23 13 4 8 3 12 0 11 9 18 16 15 17 2 10 11 0 23 6 9 6 7 14 3 3 1 0 1 4 4 13 14 14 10 14 4 17 5 5 4 0 15 7 1 12 7 6 6 3 8 4 10 12 3 10 29 6 10 11 8 30 1 6 3 4 16 12 8 4 4 6 3 1 13 5 21 28 8 0 11 1 3 4 7 5 16 0 9 5 11 11 0 16 12 16 31 27 17 7 17 30 20 7 24 5 6 48 42 9 4 15 28 28 25 3 15 6 25 38 4 8 40 13 15 3 15 14 17 7 4 0 20 13 17 5 12 9 14 1 1 1 25 41 8 7 9 13 16 20 2 12 25 6 7 14 4 3 9 6 4 11 7 4 17 3 5 15 5 0 12 12 10 14 17 4 9 10 16 19 2 12 6 17 14 4 10 12 7 7 0 0 13 8 8 20 5 6 9 22 20 10 3 11 10 13 7 7 8 12 12 6 21 4 5 12 7 13 8 16 8 6 12 14 16 13 14 8 13 10 13 6 6 3 0 16 12 22 14 6 8 4 1 3 6 0 5 8 13 4 14 5 6 9 1 15 7 8 9 15 26 13 16 7 19 20 7 11 14 3 11 7 2 5 4 3 4 22 15 22 21 8 12 21 20 18 18 4 12 36 19 28 7 15 39 12 12 7 23 17 32 17 7 9 0 26 0 9 0 14 27 6 0 21 7 7 13 19 4 10 20 5 8 6 23 16 30 5 8 17 3 31 9 11 39 19 14 10 10 17 14 12 8 9 21 9 12 3 8 14 15 22 14 13 21 15 11 14 40 5 25 0 14 9 31 12 19 7 15 19 11 16 8 8 6 28 7 10 17 16 44 18 16 6 8 7 15 9 12 5 3 11 11 9 13 9 18 9 5 0 7 15 9 10 13 40 12 3 10 6 28 14 3 10 10 4 8 10 2 5 6 19 11 8 10 21 16 12 6 11 21 6 2 10 14 22 10 11 6 17 13 11 10 4 12 2 4 6 4 10 10 22 15 2 11 26 14 21 7 13 16 10 5 2 10 33 14 7 4 9 25 12 3 3 7 35 12 11 9 2 4 2 6 2 5 1 7 13 4 7 3 10 7 3 4 9 8 21 7 0 2 12 16 2 3 15 9 10 10 6 4 8 12 4 1 9 7 5 2 3 16 10 9 2 1 7 23 12 18 6 0 7 8 4 15 11 6 3 13 7 0 6 7 1 5 3 3 5 8 1 14 0 8 3 4 11 12 12 14 9 16 3 8 3 6 6 3 5 6 3 0 3 13 4 8 9 3 11 13 8 9 11 21 6 9 4 11 17 12 14 1 4 13 21 16 3 8 9 7 0 4 0 5 0 14 4 3 11 13 10 0 4 3 12 4 5 11 9 5 9 1 2 11 9 6 8 2 5 3 18 0 8 18 11 8 10 4 3 15 6 4 6 3 15 9 8 5 0 10 16 0 11 11 1 11 8 26 18 2 5 7 4 24 2 10 4 6 13 26 0 5
Manes.04G024500.v6.1 66 24 97 62 133 49 55 124 53 37 120 187 79 22 164 82 97 12 42 26 32 41 55 49 58 41 68 57 28 108 44 37 52 46 86 92 69 76 62 79 61 98 63 42 47 74 81 62 90 45 77 87 93 80 34 37 67 95 37 93 93 115 129 2 91 43 33 28 43 53 27 85 118 6 1 35 72 93 33 75 18 62 42 80 41 122 111 138 128 128 100 44 58 54 3 35 171 102 166 118 110 75 76 103 4 87 91 163 151 122 67 105 112 113 5 14 120 51 62 46 68 89 71 75 118 57 64 63 26 61 43 41 117 176 38 55 67 69 68 87 54 169 87 106 190 215 111 93 109 6 54 56 69 84 72 95 49 111 77 82 66 195 59 139 53 66 30 60 2 72 40 68 106 134 140 113 100 72 111 1 176 108 115 205 115 62 113 139 106 135 139 99 76 112 279 114 60 100 81 224 85 82 55 97 31 72 116 70 98 133 50 110 74 96 123 106 106 107 24 130 81 105 75 99 158 61 2 29 7 139 95 95 155 23 116 84 123 44 45 71 36 59 94 41 80 74 36 54 61 87 62 44 40 56 116 29 1 41 37 60 35 60 40 88 129 53 53 63 56 59 111 85 38 40 75 70 81 0 6 77 79 80 61 103 44 102 91 92 93 85 92 97 72 44 58 68 20 112 43 90 80 74 55 67 63 27 76 82 37 46 51 107 114 40 26 137 58 66 44 95 62 25 81 125 76 131 54 111 69 24 53 58 0 55 65 96 92 105 62 72 55 3 90 37 34 82 82 116 75 75 49 90 79 86 71 79 45 65 59 21 40 99 42 107 168 106 102 88 67 74 130 59 66 80 25 123 130 78 156 92 77 151 182 106 85 197 57 117 110 50 79 1 85 4 88 0 140 106 57 54 111 32 64 74 62 76 34 80 107 101 55 87 64 138 52 61 62 42 43 55 105 173 37 85 169 86 90 136 74 36 100 140 97 169 43 38 88 49 58 63 125 77 86 76 36 71 47 84 1 114 85 86 52 119 93 86 112 116 129 64 67 54 179 122 108 40 50 87 79 209 69 69 154 82 99 97 97 39 149 80 70 116 71 108 121 21 2 67 38 61 58 74 121 77 49 40 112 98 82 52 48 92 67 30 64 38 38 71 86 96 71 75 76 75 83 50 114 114 81 105 110 98 103 65 70 60 79 70 69 80 27 53 54 63 38 43 55 56 47 56 43 75 62 67 83 83 80 85 74 86 10 68 93 80 74 65 147 214 48 92 36 61 213 79 80 72 36 39 71 57 92 38 4 55 84 67 74 23 93 28 49 22 59 113 44 52 39 55 65 47 40 46 78 46 34 51 71 19 79 36 57 20 50 84 62 50 40 68 54 42 46 63 74 157 38 78 45 0 101 67 95 56 67 118 58 68 34 0 82 45 1 20 29 45 44 71 1 50 5 48 51 42 45 112 62 70 80 99 54 32 43 28 66 53 77 31 77 0 99 171 122 49 23 86 67 83 60 57 48 148 39 76 96 89 81 133 138 70 94 101 41 74 102 84 97 70 1 29 4 54 3 34 57 57 56 96 57 32 56 64 58 107 78 66 89 19 68 36 54 69 51 68 62 59 84 65 54 38 49 48 103 98 49 124 69 83 91 63 51 91 43 60 115 93 0 57 61 113 51 103 67 131 38 82 81 27 54 87 110 138 48 96 63 51 109 94 87 61
Manes.04G024600.v6.1 17 7 18 31 44 6 18 10 12 3 20 40 26 31 69 52 90 8 64 14 10 13 6 48 36 19 60 41 24 32 15 14 9 13 16 32 58 25 16 31 6 37 12 72 8 18 34 33 58 26 29 74 13 40 17 15 36 18 31 38 15 47 40 1 11 10 13 3 15 13 8 27 14 0 2 16 53 59 33 31 7 25 10 19 9 28 108 66 51 55 10 35 19 28 3 30 20 26 17 22 24 6 19 13 2 33 14 64 43 35 24 10 33 9 0 15 18 48 22 21 31 14 42 19 34 11 16 36 2 70 20 14 26 37 9 28 27 18 10 27 15 29 29 13 44 20 17 34 25 1 26 10 21 8 40 26 6 11 13 25 32 29 24 18 24 34 10 26 0 37 23 30 48 15 27 43 15 41 23 0 35 21 73 57 77 27 30 50 10 62 21 15 13 26 33 79 58 33 47 55 31 51 12 26 6 58 59 23 31 14 40 61 12 29 23 29 15 19 20 57 11 24 20 40 27 43 0 10 5 28 59 33 31 44 38 23 36 15 35 26 54 50 28 35 29 67 32 24 50 30 26 39 9 32 22 14 1 32 27 21 63 54 10 48 17 75 60 4 31 21 24 42 11 53 28 17 31 0 14 20 12 29 28 40 27 12 13 43 26 31 15 47 34 23 34 15 64 37 15 51 24 53 21 18 40 17 20 12 8 16 36 66 41 27 10 22 19 17 23 33 10 22 19 22 35 25 14 45 6 40 21 32 0 14 53 16 52 27 13 24 25 0 26 27 47 38 69 44 20 31 17 17 26 18 35 34 15 38 24 22 5 30 14 19 49 20 17 24 11 32 35 27 19 14 12 45 17 42 41 27 20 37 47 40 30 27 32 25 8 8 56 0 46 2 30 3 22 27 19 11 21 14 64 20 37 48 6 73 52 29 14 10 30 34 12 40 11 39 14 18 20 28 26 18 59 39 24 26 31 6 19 18 56 38 14 15 24 63 33 20 27 17 27 4 7 45 4 45 0 35 31 14 114 19 18 51 21 49 30 23 21 24 57 36 22 26 19 40 16 33 22 34 25 27 36 22 24 5 66 22 8 45 22 55 30 10 0 25 13 22 5 24 31 38 20 28 42 20 25 6 15 17 52 9 15 13 22 11 42 30 20 22 17 29 17 16 44 10 26 17 50 45 18 47 32 21 31 34 22 26 10 36 16 34 33 10 43 9 33 31 13 18 6 31 27 19 26 23 12 30 20 66 26 78 24 12 220 43 107 53 8 15 50 67 47 66 29 42 57 67 62 38 5 53 314 67 31 76 34 71 134 15 101 27 52 30 24 43 68 49 70 22 35 25 203 65 15 45 50 78 50 10 65 36 127 17 34 82 32 60 59 30 60 69 55 57 39 1 78 52 76 41 94 51 96 61 26 5 28 40 2 9 57 26 48 44 6 100 5 18 25 42 84 47 88 62 29 93 33 99 20 23 107 16 31 62 61 1 27 126 57 145 15 55 17 41 37 27 171 19 73 31 20 199 40 59 41 3 35 27 158 28 14 60 7 32 0 20 1 30 3 47 21 32 42 24 29 24 29 59 25 51 21 53 25 43 46 30 34 22 59 24 20 47 30 30 86 17 34 23 24 22 12 16 25 67 36 13 16 35 126 37 21 93 2 61 52 17 52 36 40 59 6 69 19 115 10 20 34 58 160 62 27 44 19 105 120 72
Manes.04G024700.v6.1 232 38 323 206 279 314 170 333 127 98 418 286 229 27 260 420 244 36 92 45 223 137 286 249 118 250 224 476 81 225 131 266 205 173 149 437 147 422 117 324 241 273 185 41 126 309 237 418 234 89 340 254 308 282 78 301 270 480 116 152 628 312 598 4 302 250 146 241 201 116 256 336 172 14 23 191 169 365 96 153 182 107 179 171 59 481 683 1188 490 546 185 181 222 228 5 156 341 318 384 301 162 313 216 329 6 131 493 631 908 145 199 460 487 391 2 37 397 215 182 100 214 277 205 176 245 86 150 173 53 171 185 89 258 368 27 94 172 314 393 142 213 517 392 414 153 134 251 372 411 11 142 207 266 286 179 478 179 372 429 144 106 412 267 318 112 159 101 313 1 87 109 182 160 426 176 242 200 219 372 0 228 484 419 467 352 269 289 389 257 424 185 383 217 340 584 355 160 299 239 538 173 154 363 307 159 222 238 265 295 599 125 166 214 311 551 431 296 396 13 861 284 331 314 309 515 199 19 150 12 613 235 697 517 120 354 266 293 250 168 310 173 224 402 293 448 253 209 266 343 426 189 273 279 279 540 289 2 218 241 289 146 349 329 282 416 313 472 239 229 339 309 284 400 270 393 265 290 4 34 415 358 187 223 407 293 512 153 139 348 224 380 226 142 216 230 493 38 274 253 220 362 137 134 202 175 198 296 268 207 195 215 385 564 195 132 383 194 177 252 184 219 89 249 344 283 444 130 323 233 144 269 165 5 172 317 351 176 235 251 363 432 6 184 137 236 332 248 372 290 312 205 225 200 281 187 412 123 346 319 260 225 398 195 250 472 525 217 218 274 162 434 164 120 210 166 598 582 343 368 601 228 798 660 211 601 586 344 248 336 432 254 12 561 11 300 42 472 429 144 232 385 301 94 109 395 269 209 286 210 274 232 356 171 345 339 330 298 137 230 203 591 556 84 313 414 328 245 485 414 165 237 561 249 357 192 120 392 154 179 307 280 236 251 209 269 302 142 149 51 433 284 354 90 300 393 172 484 477 403 264 176 193 565 226 437 224 244 194 298 918 295 221 753 260 146 439 422 103 425 118 330 396 677 203 200 116 8 392 88 255 293 365 270 240 186 325 232 408 128 21 143 184 328 113 163 287 192 322 186 178 504 493 313 182 122 260 363 502 188 147 471 271 477 151 228 326 184 480 89 128 219 174 426 217 162 219 278 157 126 89 233 302 305 231 439 455 235 444 112 196 79 259 566 314 72 382 609 403 87 187 302 202 1140 209 151 209 282 230 321 151 200 343 15 399 239 139 337 178 437 74 67 183 181 247 145 148 96 110 231 134 91 156 258 212 73 87 254 91 200 71 320 144 154 338 119 67 207 299 245 126 67 395 270 552 103 203 339 8 617 194 147 416 283 233 132 159 55 6 159 89 5 110 130 210 80 171 20 151 14 176 123 137 145 272 171 151 418 433 500 77 93 149 221 187 183 75 427 10 325 252 203 285 127 276 421 389 153 280 113 414 168 177 521 880 556 242 289 262 202 487 152 164 370 296 289 176 3 182 8 297 12 275 164 215 242 216 141 256 185 106 196 443 231 217 237 70 216 112 214 293 139 159 206 205 367 186 126 77 198 251 122 246 242 236 282 130 313 268 173 338 44 161 393 508 1 200 297 255 198 421 93 385 246 172 383 52 128 455 509 480 67 210 383 302 247 367 153 167
Manes.04G024800.v6.1 2 0 7 0 0 0 0 3 0 0 2 0 8 0 0 0 0 1 0 0 3 0 3 0 0 0 0 0 0 0 1 0 8 0 0 2 0 1 0 0 7 0 4 0 0 0 1 6 0 0 1 0 11 0 0 5 0 3 0 1 0 1 2 0 0 0 2 3 0 1 0 2 2 0 1 17 3 6 0 0 0 4 1 1 0 0 0 4 0 1 1 1 16 0 0 0 7 0 27 0 0 11 0 24 0 3 0 0 7 0 0 0 2 3 0 2 6 1 6 1 0 4 3 0 0 0 0 0 0 4 0 1 1 7 0 0 3 1 16 1 0 35 0 45 0 0 2 0 48 0 0 14 0 34 0 0 3 2 4 0 0 5 2 40 0 0 2 0 0 1 0 3 0 63 0 0 0 1 4 0 0 12 1 6 0 0 28 1 0 0 0 27 2 0 88 0 1 6 1 60 0 0 5 3 11 0 0 2 0 52 0 0 5 1 5 0 1 2 0 7 0 0 1 0 22 1 0 0 0 18 0 0 0 0 19 0 0 7 0 28 0 0 12 1 15 1 0 1 1 13 0 0 8 1 5 5 0 1 1 17 0 0 1 0 8 1 0 4 0 21 0 0 2 4 6 1 1 0 0 0 14 0 0 5 0 19 1 0 0 2 8 0 0 0 0 9 0 0 2 1 18 0 0 3 0 20 0 0 1 5 43 6 0 3 1 15 0 2 3 0 3 0 1 1 3 23 2 0 20 0 3 0 0 3 1 4 1 0 1 0 3 0 0 0 0 11 0 0 0 0 9 0 0 1 0 22 0 0 6 2 49 0 2 2 0 7 1 0 1 0 9 0 0 0 2 0 12 0 0 13 0 14 0 0 10 0 8 0 0 0 0 0 0 0 0 0 4 0 0 3 0 2 0 0 1 1 6 5 0 4 0 19 0 0 1 0 23 2 0 1 3 10 0 1 2 0 8 0 0 0 2 24 0 0 3 5 35 0 0 0 0 0 0 0 5 4 12 0 0 2 6 48 0 0 1 0 3 0 0 3 6 21 0 0 3 0 23 0 0 9 2 5 17 0 0 1 1 0 0 0 2 3 4 0 0 1 0 18 0 0 14 0 21 0 0 7 0 21 0 0 1 0 14 0 0 4 0 12 0 0 1 0 6 0 0 0 3 15 0 0 4 3 10 3 1 2 0 12 4 0 1 0 6 1 0 8 0 29 0 0 1 2 15 2 0 10 0 7 0 0 3 4 13 4 0 3 7 12 0 0 1 1 27 0 0 0 0 0 9 1 0 0 0 9 0 0 1 0 0 0 0 5 0 0 0 1 0 0 3 1 0 2 0 5 0 0 3 0 2 0 4 3 0 17 0 0 0 0 4 2 0 6 0 0 0 0 1 0 5 0 0 8 0 39 0 0 0 0 1 0 0 14 2 7 3 0 1 1 0 1 0 3 1 1 1 0 0 0 0 0 0 0 0 8 0 0 1 0 1 0 1 0 4 1 4 0 0 2 0 4 0 1 0 0 0 0 0 2 2 3 0 0 0 0 14 0 0 0 0 7 0 0 2 0 16 0 0 5 2 2 0 0 7 3 11 0 0 0 0 26 0 0 14 0 27 0 0 0 0 7 1 0 0 0 1 0 0 4 2 6 0 0 4 0 0 0 0 2 0 6 0 0 1 3 7 0 0 4 0 0 0 0 2 0 0 0 0 0
Manes.04G024900.v6.1 300 94 889 497 606 377 299 386 356 264 313 369 343 206 481 194 261 43 228 80 348 352 720 774 272 83 201 127 200 252 173 316 544 433 279 132 280 149 182 231 274 622 449 294 249 245 378 182 332 238 366 388 342 460 201 358 447 421 248 410 211 292 263 2 220 622 641 540 553 298 381 666 377 10 47 237 314 385 383 353 752 365 587 671 174 310 406 318 691 887 180 272 320 378 12 399 598 559 777 578 549 464 443 456 7 450 377 561 293 471 439 228 526 155 5 105 380 322 315 126 312 299 368 185 638 210 103 203 33 404 204 230 526 354 149 345 344 417 275 378 287 621 438 528 267 312 411 798 569 11 298 420 471 550 409 633 620 1003 720 417 291 423 307 356 415 374 571 532 6 404 285 262 280 335 228 402 337 296 387 4 335 366 496 343 547 186 222 349 310 465 328 629 388 652 1076 873 523 511 418 407 641 351 378 624 262 461 619 451 471 865 463 416 458 610 450 711 259 589 39 512 713 361 604 660 848 502 36 330 12 842 759 540 958 295 427 411 339 260 289 355 282 262 465 456 589 360 255 178 325 353 318 187 228 348 472 550 17 273 371 296 349 289 353 463 340 406 372 452 522 676 712 322 437 546 638 515 297 3 222 907 888 597 487 729 407 446 635 657 970 641 431 851 414 704 575 983 220 629 533 488 781 582 186 373 428 343 662 355 239 481 368 519 483 465 284 418 425 360 668 557 461 261 253 419 529 458 271 287 210 235 262 567 9 367 508 409 495 270 256 713 422 17 359 382 486 511 625 580 467 628 206 726 507 513 434 663 376 611 408 409 401 551 376 315 574 491 529 395 319 344 454 576 343 459 236 883 1045 872 509 334 564 518 859 424 458 1353 234 659 413 689 415 10 925 58 868 21 828 942 244 416 748 576 327 317 785 560 456 661 477 482 339 770 675 578 358 781 919 362 496 317 1108 1039 195 489 512 442 292 486 303 651 837 1054 799 688 392 397 549 548 499 400 587 496 310 297 398 1061 283 429 69 907 700 914 395 423 607 827 610 624 377 423 459 231 446 368 798 395 635 500 473 752 315 428 391 488 317 611 520 71 534 348 312 591 173 544 399 212 5 421 324 415 388 418 449 418 283 242 498 379 458 213 238 292 313 241 450 396 348 557 401 452 473 433 550 599 279 329 609 655 325 369 327 279 557 418 261 419 560 430 206 374 227 411 603 572 378 331 460 370 497 361 365 839 619 579 624 239 372 343 248 276 46 661 840 428 243 201 740 418 226 585 357 765 2774 737 403 313 371 624 304 527 294 360 9 483 408 425 275 233 333 339 402 347 265 296 279 233 275 215 711 307 222 218 559 291 370 565 349 354 672 288 441 137 747 724 400 144 280 522 462 449 223 137 237 336 293 259 250 9 197 379 301 201 509 273 499 285 231 7 209 237 12 169 241 338 256 214 53 434 35 536 382 228 372 353 278 226 354 689 460 291 174 516 761 706 927 289 448 8 231 375 288 390 130 500 646 636 282 620 311 742 816 515 147 441 387 465 263 548 543 737 392 313 533 524 869 412 8 844 3 238 13 342 165 312 346 382 319 352 396 185 477 511 308 337 212 179 335 206 609 880 323 325 391 190 419 424 353 144 563 471 316 398 235 393 87 406 416 471 477 319 135 309 228 348 4 190 226 207 416 253 355 329 639 506 851 266 159 242 569 396 154 217 364 446 253 465 357 674
Manes.04G025000.v6.1 0 0 0 0 0 0 0 0 0 0 0 0 0 0 0 0 0 0 0 0 0 0 0 0 0 0 0 0 0 0 0 0 0 0 0 0 0 0 0 0 0 0 0 0 0 0 1 0 0 0 0 0 0 0 0 0 0 0 0 0 0 0 0 0 0 0 0 0 0 0 0 0 0 0 0 0 0 0 0 0 0 0 0 0 0 0 0 0 0 0 0 0 0 0 0 0 0 0 0 0 0 0 0 0 0 0 0 0 0 0 0 0 0 0 0 0 1 0 0 0 0 0 0 0 0 0 0 0 0 0 0 0 0 0 0 0 0 0 0 0 0 0 0 0 0 0 0 0 0 0 0 0 0 0 0 0 0 0 0 0 0 0 0 0 0 0 0 0 0 0 0 0 0 0 0 0 0 0 0 0 0 0 0 0 0 0 0 0 1 0 0 0 0 0 0 0 0 0 0 0 0 0 0 0 0 0 0 0 0 0 0 0 0 0 0 0 0 0 0 0 0 0 0 0 0 0 0 1 0 0 0 0 0 0 0 0 0 0 0 0 0 0 0 0 0 0 0 0 0 0 0 0 0 0 0 0 0 0 0 0 0 0 0 0 0 0 0 0 0 0 0 0 0 0 0 0 0 0 0 0 0 0 0 0 0 0 0 0 0 0 0 0 0 0 0 0 0 0 0 0 0 0 0 3 0 0 0 0 0 0 0 0 0 1 0 0 0 0 0 0 0 3 0 1 0 0 0 0 0 0 0 0 0 0 0 0 0 0 0 0 0 0 0 0 0 0 0 0 0 0 0 0 0 0 0 0 0 0 0 0 0 0 0 0 0 0 0 0 0 0 0 0 0 0 0 0 0 0 0 0 0 0 0 0 0 0 0 0 0 0 0 0 0 0 0 0 0 0 0 0 0 0 0 0 0 0 0 0 0 0 0 0 0 0 0 0 0 0 0 0 0 0 0 0 2 0 1 0 0 0 0 0 0 0 1 0 0 0 0 0 0 0 0 0 1 0 0 0 0 2 0 0 0 0 0 0 0 0 0 2 0 0 0 0 0 0 0 0 0 0 0 0 0 0 0 0 0 0 0 0 0 0 0 0 0 0 0 0 0 0 0 0 0 0 0 0 0 0 0 0 0 0 0 0 0 1 0 0 0 0 0 0 0 0 0 0 0 0 0 0 0 0 0 0 0 0 0 0 0 0 0 0 0 0 0 0 0 0 0 0 0 0 0 0 0 0 0 0 0 0 0 0 0 0 0 0 0 0 0 0 0 0 0 0 0 0 0 0 0 0 0 0 0 0 0 0 0 0 0 0 0 0 0 0 0 0 0 0 0 0 0 0 0 0 0 0 0 0 0 0 0 0 0 0 0 0 0 0 0 0 0 0 0 0 0 0 0 0 0 0 0 0 0 0 0 0 0 0 0 0 0 0 0 0 0 0 0 0 0 0 0 0 0 0 0 0 0 0 0 0 0 0 0 0 0 0 0 0 0 0 0 0 0 0 0 0 0 0 0 0 0 0 0 0 0 0 0 0 0 0 0 0 0 0 0 0 0 0 0 0 0 0 0 0 0 0 0 0 0 0 0 0 0 0 0 0 0 0 0 0 0 0 0 0 0 0 0 0 0 0 0 0 0 0 0 0 0 0 0 0 0 0 0 0 0 0 0 0 0 0 0 0 0 0 0 0 0 0 0 0 0 0 0 0 0 0 0 0
Manes.04G025100.v6.1 71 15 42 34 51 70 47 67 10 37 103 60 43 18 45 89 58 9 37 10 61 24 58 39 53 45 91 31 17 89 27 49 28 31 54 106 84 42 38 69 56 93 43 19 47 58 44 48 61 24 66 75 36 59 37 43 88 42 36 42 38 54 45 2 61 55 52 17 48 88 35 112 96 1 2 65 47 56 22 55 42 64 28 40 40 60 106 97 75 104 43 98 75 48 5 56 65 61 51 58 47 36 52 49 1 27 54 79 77 74 78 63 62 23 1 20 55 55 40 19 62 65 70 23 71 46 27 31 4 12 22 47 83 53 14 34 34 54 40 40 43 105 51 25 62 75 108 194 32 4 34 102 58 54 27 59 57 69 39 41 31 122 59 54 38 50 16 49 0 41 45 59 42 31 48 70 39 69 48 1 133 68 86 110 62 77 87 85 40 83 83 40 36 61 100 91 30 66 62 49 30 53 83 69 24 33 59 59 55 44 20 25 34 51 72 81 54 40 10 74 43 63 32 50 56 29 3 33 0 84 79 41 68 26 37 25 86 26 45 14 47 53 44 60 34 38 55 22 36 40 20 35 18 33 43 35 2 12 39 14 12 51 24 74 33 34 77 32 47 49 69 93 17 45 31 70 80 0 25 85 33 36 58 30 45 83 35 67 73 95 36 57 20 58 56 43 7 42 32 45 49 16 43 29 42 15 15 29 17 33 21 37 85 50 44 75 35 19 25 42 39 12 41 33 58 50 15 83 39 30 34 21 1 33 41 34 48 55 32 50 20 1 47 19 21 26 30 54 23 43 21 44 35 29 22 22 12 17 12 53 11 26 15 99 59 30 26 53 31 44 94 25 30 63 57 73 66 40 104 90 49 65 63 53 57 77 54 58 74 23 60 1 58 4 50 2 30 96 46 30 53 39 14 32 38 54 20 49 21 150 28 50 23 57 42 39 49 7 50 70 73 81 28 47 42 34 26 69 18 18 36 49 84 69 34 46 17 38 63 32 46 26 62 31 21 65 15 32 11 48 48 22 57 91 55 35 35 87 72 56 67 28 94 62 37 43 19 27 37 76 48 35 81 22 37 42 57 11 50 90 40 65 33 32 50 10 3 36 31 48 50 83 52 37 39 60 51 26 22 5 30 28 28 10 23 104 25 24 38 65 42 71 36 22 64 65 88 21 28 24 74 43 42 27 45 52 41 53 18 29 57 43 40 33 44 68 39 13 26 24 40 73 24 50 45 38 40 29 34 56 26 57 49 69 49 42 152 129 29 62 64 61 143 47 77 104 27 35 43 19 44 56 1 33 68 35 83 43 39 24 35 28 79 53 62 60 32 25 43 37 36 58 71 54 36 30 50 27 58 21 52 31 25 67 29 42 109 59 56 24 31 64 65 108 30 80 48 0 76 29 38 39 63 63 24 40 25 0 17 36 2 14 47 36 10 54 15 66 4 54 62 69 48 63 34 86 59 87 33 37 35 44 55 40 33 43 21 0 51 40 84 64 40 33 30 63 52 56 43 68 26 53 57 47 42 82 60 56 67 69 108 38 70 63 39 26 4 15 2 22 1 32 49 63 56 32 45 43 51 28 43 74 53 52 29 2 33 55 63 25 33 11 89 51 38 37 47 15 33 29 38 53 41 18 30 59 70 69 39 35 43 57 94 80 3 53 82 42 59 64 48 102 32 35 52 45 40 65 59 70 22 49 67 47 29 67 49 26
Manes.04G025200.v6.1 6 2 31 21 18 10 8 25 10 17 15 22 14 2 24 13 24 1 12 3 22 25 28 41 16 7 16 7 9 5 6 28 25 29 22 18 28 5 5 18 14 53 19 21 19 5 33 14 12 4 15 36 16 39 9 5 18 14 11 9 8 15 9 1 7 8 8 13 24 43 12 42 13 1 1 16 24 16 32 13 7 16 5 27 6 5 32 11 20 26 10 21 11 27 0 17 14 48 26 22 22 22 21 26 0 18 11 65 17 10 22 10 53 6 0 0 32 21 19 13 33 2 15 7 24 24 2 23 5 19 14 10 19 34 0 8 17 57 15 27 21 36 55 58 13 11 10 46 40 0 12 9 31 24 44 45 11 41 34 27 25 20 27 15 12 13 13 45 0 14 7 11 15 38 31 26 11 43 34 0 22 16 12 20 29 24 13 46 33 49 17 27 20 40 43 62 24 38 61 52 40 42 33 64 17 35 71 51 71 95 30 41 68 94 23 75 40 49 2 46 32 45 70 77 77 41 7 30 3 56 41 71 60 15 38 52 81 47 25 57 17 35 45 28 40 23 18 13 36 33 21 8 19 23 69 52 1 36 28 47 21 35 34 32 49 22 45 35 37 37 55 28 30 34 28 36 26 0 4 58 54 48 37 63 27 38 78 18 77 62 14 44 22 68 54 85 3 102 26 76 49 43 18 77 40 25 54 42 30 49 41 58 58 63 30 25 44 37 39 20 44 11 45 86 87 49 15 45 28 43 42 61 1 50 85 48 36 42 14 93 25 2 71 39 45 70 33 149 71 97 10 45 22 36 55 56 37 58 60 37 33 92 51 24 116 64 59 41 46 39 39 27 9 26 17 129 61 69 168 23 28 39 145 23 55 87 13 35 54 25 29 0 92 1 60 6 59 69 49 61 117 53 40 23 49 60 29 55 24 42 30 53 44 62 31 60 52 31 130 44 161 54 17 75 70 117 34 25 92 42 41 48 65 79 42 15 56 48 31 25 43 23 14 33 59 90 21 28 1 79 63 84 26 91 27 89 49 60 36 22 42 5 32 20 94 49 47 5 52 49 15 53 30 42 20 32 68 4 64 51 24 65 4 13 5 18 0 35 34 56 31 68 32 17 19 37 68 45 27 10 38 61 53 25 52 23 17 38 54 25 40 69 29 32 164 35 35 32 40 30 60 15 60 30 41 59 30 28 7 15 9 45 31 50 58 23 37 21 43 19 29 86 28 54 105 35 48 62 23 26 4 83 61 49 14 12 61 30 37 27 21 38 129 85 28 30 18 39 17 38 13 10 3 37 30 10 10 23 7 36 11 7 16 12 15 25 10 2 23 22 9 8 41 13 30 16 6 33 23 17 13 8 42 35 32 7 6 38 9 17 10 7 33 22 2 17 17 0 14 16 17 14 53 22 24 15 7 2 6 14 0 10 26 8 21 15 10 61 1 31 21 9 51 18 21 6 8 46 11 12 2 27 16 13 62 11 23 1 13 39 8 47 10 21 48 54 27 16 15 30 15 28 6 32 62 20 19 12 9 23 53 24 22 34 32 12 0 23 0 13 0 35 14 34 29 32 37 20 21 8 36 54 11 20 24 13 33 37 46 62 26 31 12 23 25 45 23 7 40 39 22 26 9 44 18 32 40 21 19 31 15 34 41 38 0 18 8 16 30 13 24 22 15 44 30 15 41 26 40 29 14 13 16 46 18 43 22 22
Manes.04G025300.v6.1 0 0 0 3 4 0 0 1 0 0 0 0 0 0 1 0 2 0 1 0 0 10 0 1 1 0 2 0 1 1 0 1 0 2 2 1 1 0 0 0 0 6 0 0 0 0 1 0 0 0 0 20 1 0 0 0 1 0 1 1 0 2 0 0 0 0 1 0 1 2 0 12 0 0 0 4 17 0 0 0 0 3 0 1 0 0 0 0 0 0 0 7 1 6 0 0 0 1 3 2 1 1 3 1 0 0 0 2 0 0 0 0 1 0 0 0 0 4 0 0 2 0 2 0 2 7 0 4 0 2 0 0 0 0 2 0 0 5 0 1 0 15 2 1 0 0 0 7 1 0 0 1 0 0 1 3 1 0 0 1 1 3 4 2 0 0 0 2 0 0 0 0 0 2 0 0 0 3 0 0 0 1 5 0 6 2 3 2 0 4 0 0 0 0 0 0 0 0 15 1 1 1 1 12 0 2 2 2 4 1 1 0 0 7 1 0 4 0 2 2 0 1 0 1 0 5 0 0 2 5 0 2 0 16 1 0 7 5 0 1 2 0 4 2 0 2 0 2 1 0 3 1 1 0 1 0 0 1 2 0 2 1 0 1 1 0 0 4 3 1 0 0 0 1 0 1 2 0 0 6 2 0 0 0 13 0 0 0 1 1 1 1 4 12 3 1 0 2 4 1 0 1 2 0 3 4 20 0 0 38 3 9 8 0 4 1 2 0 0 17 1 0 2 1 8 1 2 10 8 4 4 14 0 4 15 0 30 6 0 1 0 0 8 1 11 0 2 3 4 6 0 0 0 3 2 4 0 0 0 14 2 0 0 10 0 0 1 8 1 19 0 3 0 2 0 3 2 0 8 0 0 3 3 0 4 21 0 5 3 1 0 0 5 0 1 1 0 2 8 1 16 1 7 11 0 9 1 2 10 3 0 1 0 15 1 7 1 0 20 4 8 1 2 8 1 16 0 5 6 1 16 6 3 17 2 8 1 3 0 0 6 1 0 0 2 28 0 7 0 1 13 1 6 1 1 13 0 9 1 1 8 5 2 2 9 3 0 20 1 0 1 8 0 0 0 2 1 0 4 9 2 11 0 0 0 0 0 0 2 0 0 7 0 6 0 1 3 0 2 0 1 0 1 0 1 0 0 0 0 0 0 0 0 0 3 0 3 0 0 0 0 5 0 6 6 3 8 0 0 0 0 4 0 2 2 2 3 0 0 2 0 3 1 5 0 1 12 1 1 0 2 11 0 18 0 0 88 2 5 1 0 0 3 1 2 1 1 3 0 0 0 0 0 0 0 0 0 0 0 0 0 0 0 0 1 1 0 1 0 2 1 0 0 0 0 0 0 0 0 0 2 0 0 1 0 2 1 9 0 0 0 0 6 1 3 0 0 0 1 1 0 0 0 0 2 1 0 0 1 0 0 2 1 0 2 0 0 0 0 4 0 0 6 0 0 0 0 0 1 0 0 3 0 0 6 0 0 0 0 0 0 0 2 2 0 4 0 0 3 0 0 1 0 1 0 0 0 2 6 1 1 2 1 1 0 4 0 0 0 0 0 0 0 5 0 5 4 5 1 0 2 2 0 4 0 0 0 3 5 1 3 0 4 0 0 0 0 0 19 3 0 0 1 9 0 6 5 9 4 0 2 9 0 1 0 1 0 6 4 0 1 1 1 1 0 2 2 1 1 0 0 0 1 2 0 2 0 2
Manes.04G025400.v6.1 56 9 165 107 177 68 41 118 66 77 139 138 104 28 217 169 125 24 91 53 50 34 50 74 93 40 110 45 64 210 32 55 48 91 69 111 83 79 40 102 41 126 47 60 66 142 108 105 122 106 129 173 146 177 78 75 110 136 72 133 20 195 107 1 4 30 32 44 85 106 33 159 7 6 13 78 121 95 55 123 4 97 24 107 43 60 40 85 238 74 54 103 79 186 0 48 334 217 186 229 274 187 143 171 3 222 201 159 125 110 149 84 148 18 6 36 192 102 85 48 128 137 148 30 196 132 104 157 5 115 153 43 139 178 123 144 92 122 70 188 89 158 123 155 308 192 106 118 147 13 125 73 115 74 80 125 72 87 93 165 161 244 103 163 138 159 31 105 0 151 119 156 62 126 148 135 18 124 34 0 155 213 181 318 226 163 127 231 12 301 11 119 82 119 387 271 186 71 95 216 248 124 54 96 47 154 272 63 89 127 142 162 63 94 160 233 207 138 60 209 142 171 97 131 194 104 5 47 20 202 207 117 136 72 132 103 149 77 121 209 101 85 193 102 120 173 87 204 178 201 109 112 60 128 216 95 1 110 107 82 96 115 84 197 156 116 132 42 85 71 100 96 71 120 113 157 113 0 16 130 99 97 151 204 148 135 389 348 247 225 149 166 128 100 153 139 75 132 86 238 126 183 63 88 157 73 213 124 62 99 118 135 195 86 102 209 94 110 119 100 106 63 115 195 246 261 130 258 181 77 132 182 3 85 117 214 171 247 75 101 99 9 141 70 79 139 164 140 111 207 50 99 135 72 75 116 78 107 90 95 93 333 38 141 191 164 166 163 104 87 181 259 129 141 68 101 154 164 248 189 114 228 222 238 211 362 157 257 215 90 164 3 193 9 151 12 119 271 86 32 101 48 140 239 197 95 92 112 325 152 77 169 277 315 52 157 98 154 181 83 152 361 98 153 425 297 251 358 206 99 142 279 173 206 96 131 144 117 131 279 186 204 222 199 199 386 80 177 2 263 199 156 117 126 352 219 345 190 168 159 166 60 333 176 298 103 161 267 143 250 168 171 219 204 172 168 122 17 194 149 127 239 81 238 123 25 0 103 102 72 123 162 191 132 115 72 123 131 133 49 75 71 57 103 100 72 54 50 124 156 90 85 116 97 86 76 147 149 156 151 204 94 147 174 104 107 182 89 217 220 31 68 38 70 50 45 126 122 144 162 58 92 111 89 117 143 134 155 75 100 35 141 149 103 53 97 315 364 113 171 39 68 243 82 87 156 69 61 70 56 94 67 4 122 216 93 130 100 51 69 78 44 123 78 192 47 55 79 84 110 95 46 112 47 93 77 154 54 88 69 68 38 72 110 100 31 83 122 87 100 70 90 128 125 102 145 73 1 72 136 221 168 146 173 89 106 27 2 49 82 2 39 74 70 72 81 41 80 10 95 86 83 112 116 111 142 158 67 58 80 25 63 76 35 130 41 125 3 21 450 45 70 65 169 117 204 132 131 87 138 65 141 86 101 204 210 198 157 194 169 166 125 136 107 78 80 3 79 4 36 11 93 66 68 112 397 179 48 74 40 150 220 192 155 234 99 139 48 93 85 76 157 115 111 201 176 116 105 85 95 171 149 83 129 41 143 264 132 109 119 108 137 231 146 1 111 100 207 145 155 173 271 73 118 112 84 43 274 225 169 128 205 144 112 75 170 132 68
Manes.04G025500.v6.1 20 0 5 15 3 10 2 7 5 0 6 4 7 3 9 18 14 2 8 2 12 26 6 23 0 2 12 29 3 3 9 16 3 8 2 10 11 9 5 14 16 13 6 2 1 17 17 22 1 3 16 18 9 19 4 13 5 3 20 3 5 10 4 0 2 4 7 6 11 1 7 29 3 0 0 30 35 13 13 1 4 10 2 14 0 1 5 5 10 6 10 4 14 21 0 7 9 11 11 28 5 13 8 6 0 8 3 18 11 1 2 1 28 1 0 0 10 15 3 6 2 10 5 0 7 3 3 15 0 11 4 13 7 7 1 3 33 16 21 2 30 55 21 23 2 0 6 29 11 2 5 16 11 7 11 34 2 7 10 11 4 22 20 10 8 8 4 20 0 5 3 13 0 11 3 5 7 14 3 0 2 18 18 8 17 11 25 23 3 18 1 7 26 16 28 28 9 76 16 43 11 9 37 55 13 16 13 99 20 24 13 13 113 21 44 20 8 37 0 47 12 4 103 26 9 11 0 49 1 20 3 35 102 6 32 14 12 131 18 26 55 47 113 143 52 58 87 37 77 37 63 14 28 48 105 139 0 64 60 24 99 34 61 75 31 105 113 50 25 49 21 33 118 114 32 39 15 0 10 16 44 20 10 82 27 39 14 7 168 28 11 17 9 128 7 52 13 20 35 10 33 20 1 74 15 14 9 9 10 21 22 20 18 117 8 17 11 6 45 36 26 0 15 52 19 18 6 8 17 7 20 10 1 47 24 8 3 3 11 17 15 2 6 24 17 15 6 12 97 22 23 23 11 98 9 28 9 17 35 48 25 12 5 50 29 45 26 8 62 17 22 11 9 3 26 79 18 19 5 38 8 32 25 6 99 76 17 8 11 25 15 0 48 0 66 2 10 6 7 62 33 23 1 8 26 13 17 23 10 53 11 10 17 7 17 9 16 4 6 30 43 11 3 5 39 15 4 23 2 85 20 32 34 16 53 19 21 26 19 72 21 5 4 1 60 14 9 16 1 55 24 17 1 5 29 6 14 53 5 73 18 27 16 4 206 11 20 7 10 11 21 14 31 17 6 18 25 0 24 4 15 27 4 11 3 22 0 37 5 11 20 26 15 28 14 14 9 8 26 1 24 31 84 25 42 24 5 15 10 3 27 14 7 33 8 41 13 21 4 0 24 14 14 19 8 67 30 53 16 11 10 19 37 26 13 27 17 15 6 6 10 31 5 17 24 16 18 8 14 5 8 36 18 21 1 10 139 23 10 4 21 16 55 18 7 8 12 3 25 2 1 10 0 6 7 0 4 3 2 2 0 9 10 3 0 5 5 1 7 15 3 1 8 2 2 5 0 17 4 6 18 6 8 15 7 1 8 10 4 6 3 19 23 17 24 1 12 0 14 28 8 5 9 54 16 4 2 1 6 4 0 9 9 5 4 3 5 19 1 17 6 8 11 8 9 0 4 9 8 3 1 21 6 6 10 6 16 1 3 0 3 25 4 7 10 12 4 11 2 9 1 3 3 6 0 2 4 7 18 9 2 15 2 8 14 0 0 20 0 20 0 7 12 16 9 13 6 17 1 0 20 12 22 6 4 10 13 15 9 5 16 1 20 5 6 4 10 2 10 14 1 1 6 7 2 27 26 12 6 12 4 4 7 47 0 53 6 4 11 13 7 1 12 4 3 0 0 18 14 12 3 0 5 15 3 14 4 7
Manes.04G025600.v6.1 48 4 23 22 15 66 19 53 11 5 30 5 32 2 5 38 24 1 2 0 52 8 55 22 1 12 15 26 5 2 41 14 30 13 3 31 11 22 8 6 31 38 11 7 1 42 7 31 2 1 31 34 7 24 1 30 19 25 26 4 3 10 21 1 0 78 30 41 15 2 34 31 21 0 0 24 23 41 11 6 28 21 29 17 0 6 6 22 21 16 17 20 29 22 1 7 89 50 28 28 3 64 35 34 0 7 45 35 45 11 7 49 9 6 0 4 96 23 30 14 3 141 65 38 19 1 52 39 9 4 0 19 33 53 1 6 38 45 46 25 1 149 32 27 16 2 65 16 21 0 2 63 28 24 21 3 26 56 60 17 2 105 15 31 16 4 31 53 1 24 3 57 23 27 22 2 59 54 25 0 2 103 23 100 20 2 41 22 7 31 0 18 46 23 86 22 5 63 28 85 21 5 68 25 5 18 2 79 11 31 13 6 58 26 46 21 8 93 9 100 13 1 76 19 95 9 4 31 4 88 22 7 152 33 78 24 3 40 27 58 4 3 74 35 73 28 3 59 35 64 24 3 33 48 82 32 1 43 25 61 13 1 43 36 40 17 1 73 35 71 8 7 47 56 75 12 10 0 21 39 70 16 8 104 39 127 6 2 92 24 36 20 4 73 48 75 1 10 83 45 105 24 1 72 31 64 21 4 39 62 58 40 5 82 18 76 13 5 54 34 39 8 7 147 75 67 21 11 73 49 55 9 0 87 45 71 22 8 51 19 62 5 2 46 24 51 17 11 59 49 23 26 12 69 32 75 19 18 50 33 50 36 2 39 39 53 31 10 56 21 65 27 5 1 43 23 116 18 4 65 13 48 22 1 51 18 31 17 9 55 35 1 11 1 108 0 71 15 3 34 32 31 13 4 60 18 18 17 6 53 2 34 2 12 44 32 44 21 2 36 14 43 4 9 261 45 45 12 3 39 31 94 21 10 48 24 91 25 1 27 20 11 4 8 54 42 15 7 0 87 37 28 10 1 59 6 52 35 2 97 47 39 21 7 98 30 43 12 0 185 38 22 76 13 2 101 27 15 20 0 42 28 13 10 3 55 0 154 21 17 12 27 17 16 2 8 19 11 5 2 30 12 25 10 0 58 13 39 32 0 40 12 37 2 3 32 44 45 9 2 67 25 61 14 1 49 22 26 4 0 54 27 73 15 4 63 27 9 10 3 62 49 20 17 7 23 20 33 18 4 18 23 49 6 1 50 71 103 8 5 62 20 168 18 2 68 42 19 40 13 0 40 1 35 6 0 37 3 23 8 0 22 29 14 21 3 12 16 40 17 1 38 7 26 7 0 74 8 34 10 49 31 10 71 8 0 66 18 19 8 2 21 5 40 10 0 23 0 34 6 3 19 6 31 6 3 12 0 12 3 0 18 24 17 15 2 3 19 2 17 2 42 27 38 15 4 49 25 26 11 0 51 30 32 13 1 25 0 10 11 0 9 22 17 37 5 0 86 13 70 6 5 8 10 9 16 2 49 19 57 5 2 109 28 25 12 0 24 0 22 0 0 37 9 26 16 1 43 16 13 8 4 89 18 64 9 1 31 16 8 4 0 49 13 47 0 14 28 25 18 12 2 44 30 7 10 2 22 19 29 12 6 87 31 1 12 1 30 27 30 9 0 28 32 36 8 0 46 27 37 8 2 63 9 26 11 3 15
Manes.04G025700.v6.1 0 1 1 0 4 0 0 1 1 3 0 3 1 0 1 3 3 1 3 6 0 0 0 5 2 1 7 4 4 4 0 1 0 0 1 3 4 4 1 11 0 0 1 3 0 5 1 5 13 4 1 4 1 3 3 3 13 2 0 13 7 9 27 0 16 0 1 0 0 0 0 0 1 0 0 0 3 1 2 0 0 0 1 4 0 7 26 11 13 18 0 0 5 1 0 4 1 2 3 0 1 1 2 2 0 2 2 7 5 23 8 3 7 2 0 16 4 0 1 0 1 2 1 0 4 0 0 0 0 7 0 0 2 0 0 0 1 1 3 0 0 2 1 3 4 0 0 3 2 0 3 1 3 3 1 0 4 1 1 1 1 2 0 3 0 2 1 2 0 8 2 4 0 5 2 4 3 4 4 0 1 2 6 3 1 2 1 1 2 3 4 3 0 3 4 2 0 2 0 0 2 3 0 0 0 3 0 0 2 4 2 0 1 2 1 2 1 0 2 2 3 1 3 0 2 1 0 0 0 0 0 3 4 0 4 0 0 1 0 1 5 2 0 3 0 0 0 2 3 2 1 0 0 1 0 1 0 0 0 3 0 0 2 2 0 0 2 0 4 0 0 1 1 2 1 1 2 0 1 0 2 2 0 1 3 1 0 4 13 1 7 13 10 1 0 1 10 1 4 5 0 0 1 1 3 0 5 0 1 1 1 2 0 0 6 1 2 0 4 19 8 8 7 4 3 2 2 1 1 2 1 1 0 1 0 2 0 0 0 1 1 0 4 0 2 2 0 0 1 2 1 1 2 1 0 4 1 0 0 1 3 4 1 0 1 1 0 2 1 0 1 0 0 1 0 1 3 1 0 7 6 12 12 5 16 15 10 4 14 0 2 0 2 12 4 0 1 0 2 0 3 1 4 0 4 5 0 5 5 3 0 0 0 2 0 1 3 0 0 1 3 2 6 5 3 3 3 1 0 3 2 5 16 0 0 4 4 5 2 8 16 14 21 25 2 0 0 0 4 5 1 4 5 2 13 21 13 5 21 5 6 13 10 15 1 0 0 1 0 3 5 9 12 15 12 1 1 0 5 1 5 14 8 17 14 1 0 4 4 0 3 3 2 3 0 9 6 6 3 0 0 1 0 0 0 1 3 0 3 1 3 1 6 6 5 3 11 6 5 6 1 2 1 5 1 0 1 0 0 0 0 2 3 2 0 1 2 0 4 0 0 2 3 0 1 2 13 6 10 6 5 3 2 16 0 1 0 0 7 1 0 0 6 2 1 2 4 8 0 11 2 1 1 6 19 14 1 8 16 7 11 3 2 1 1 6 1 2 2 2 1 1 4 0 21 5 1 5 2 5 2 0 10 4 5 4 1 17 1 9 3 0 3 11 4 10 1 0 4 6 20 11 4 8 13 4 3 0 5 0 1 2 11 0 3 2 2 6 0 2 1 6 13 2 8 4 7 12 5 4 7 0 2 1 0 2 4 0 7 14 14 3 0 4 0 3 0 1 14 0 5 1 9 19 16 14 30 1 10 3 24 1 3 2 0 5 1 0 0 0 3 1 1 11 3 0 2 2 1 6 3 0 3 1 0 3 0 0 0 6 8 0 3 1 1 4 8 0 0 0 0 0 10 8 2 4 6 1 1 6 6 6 2 5 0 3 11 0 9 8 10 5 5 9 1 13 2 6 6 15 8 9 1 10 0 11 8 8
Manes.04G025800.v6.1 10 1 178 3 3 7 1 52 4 1 138 26 143 2 9 16 1 7 0 2 11 2 58 2 0 7 2 5 0 5 18 10 73 10 3 14 0 19 15 8 51 0 109 3 0 7 6 37 2 0 19 13 203 2 1 1 4 27 3 0 0 3 8 0 1 0 3 32 1 4 3 7 19 1 1 28 21 141 0 3 10 1 25 1 4 2 4 10 0 2 8 3 48 19 0 1 51 4 204 12 0 34 0 256 0 2 17 20 17 0 3 5 2 10 0 18 42 14 35 8 15 17 7 3 13 1 2 2 3 0 2 2 5 35 0 7 18 10 50 2 1 20 14 239 7 13 4 60 138 0 2 24 6 100 3 1 26 1 37 2 0 9 15 178 0 0 1 4 0 1 1 6 5 223 20 7 3 3 81 0 17 25 1 129 3 13 14 33 89 23 0 186 1 28 382 5 3 2 10 111 1 0 22 27 103 1 1 2 21 176 2 2 1 28 88 43 23 6 0 101 0 8 3 10 91 1 0 1 3 91 3 0 1 1 47 0 3 46 8 67 3 10 43 8 68 5 11 13 35 89 3 17 33 14 118 5 0 10 6 54 0 2 10 14 44 5 6 19 5 29 0 5 69 8 37 10 13 0 1 10 105 2 1 12 2 225 5 2 5 15 26 5 1 4 6 161 0 3 9 6 79 9 3 3 0 44 1 9 10 19 69 0 10 0 2 123 6 2 0 10 19 8 5 1 2 43 1 23 33 8 35 11 0 2 10 20 52 9 3 15 25 0 4 1 0 50 2 9 6 6 55 2 6 6 0 63 3 5 33 6 47 10 6 3 12 42 6 5 12 6 97 4 8 3 28 26 117 3 1 11 8 175 11 0 10 33 42 1 7 14 9 0 6 1 2 2 197 14 0 9 13 35 0 0 0 5 31 0 0 18 9 145 1 2 12 8 43 2 10 8 42 59 0 14 8 1 20 10 0 1 7 89 3 5 1 13 112 2 0 0 0 1 0 0 7 5 158 5 0 8 2 155 0 2 24 0 25 8 2 3 3 21 9 1 4 10 155 0 14 67 3 4 53 0 0 12 14 19 4 2 11 5 27 0 0 3 1 50 0 4 115 17 107 4 0 48 4 89 4 0 1 0 6 0 0 13 1 40 0 0 45 4 44 1 6 4 0 15 2 0 32 5 54 0 8 9 0 90 7 0 12 6 38 2 2 30 1 43 0 3 12 12 78 2 0 86 15 71 0 0 7 9 61 7 0 19 5 187 1 2 23 1 417 4 2 3 9 7 46 4 6 4 1 18 2 0 8 1 17 1 1 19 17 49 5 17 6 4 65 2 1 6 7 35 1 1 7 8 59 3 8 11 1 46 3 1 17 5 118 0 0 5 0 66 1 0 2 0 22 3 0 46 8 60 1 1 2 0 35 2 0 16 14 47 2 20 0 0 1 4 2 10 8 65 7 14 14 1 18 1 0 6 4 39 0 0 1 0 29 4 4 2 8 3 47 2 1 4 3 76 2 0 4 2 6 0 1 60 10 122 5 5 31 9 111 2 0 1 0 14 1 1 6 41 83 6 3 0 11 30 1 7 4 0 49 1 5 1 22 75 4 2 11 7 48 5 5 8 29 26 5 8 6 1 12 3 2 70 6 36 0 0 1 1 0 0 2 20 0 47 0 7 23 2 69 1 4 3 9 55 0 0 4 6 24 1 1 1
Manes.04G025900.v6.1 0 0 14 0 0 0 1 0 0 0 21 0 21 0 0 6 1 1 1 0 0 0 0 0 0 0 0 0 0 0 6 0 9 0 0 0 0 0 1 0 0 0 0 0 0 1 0 2 0 0 6 4 8 0 0 0 0 0 0 0 0 0 0 0 0 0 0 0 0 0 0 0 0 0 0 23 2 16 0 0 0 0 0 0 0 0 0 1 0 1 0 0 0 0 0 0 3 0 0 0 0 30 5 22 1 0 0 1 0 0 0 0 0 0 0 3 33 2 5 0 0 0 0 0 0 0 0 0 0 2 0 0 0 0 0 0 0 1 11 0 0 213 0 103 0 0 0 0 0 0 0 0 0 0 0 0 0 0 0 0 0 1 3 59 0 0 0 0 0 0 0 15 1 70 0 0 1 0 6 0 0 0 0 0 0 0 4 1 1 0 0 0 0 0 25 0 0 1 0 48 0 0 2 0 12 0 0 0 0 0 1 0 1 0 3 0 0 0 0 7 0 0 0 0 23 0 0 0 0 0 0 0 0 0 0 1 0 41 0 3 0 0 0 0 0 0 0 6 0 13 0 0 0 0 0 0 0 0 0 0 0 0 0 0 0 0 0 0 0 0 0 0 0 0 0 0 0 0 0 2 0 0 0 1 0 27 6 0 0 0 0 2 0 0 0 8 0 0 0 0 0 0 0 0 0 18 0 0 4 1 17 1 0 0 0 7 0 0 0 0 0 0 0 0 0 0 0 0 109 1 10 1 0 0 3 0 0 0 0 0 0 0 0 0 0 0 0 0 0 0 8 0 1 1 0 14 0 0 0 0 0 0 0 0 1 2 0 0 1 0 2 0 0 0 0 0 0 0 0 1 0 11 1 2 0 0 6 0 0 0 0 0 0 0 1 0 24 0 0 0 0 0 0 0 0 0 0 0 0 4 0 11 0 0 0 0 0 0 0 0 0 0 0 0 0 0 0 0 0 0 0 0 0 0 1 0 25 0 0 0 0 0 0 0 0 0 9 0 0 0 0 21 0 0 0 0 0 0 0 1 0 12 0 0 0 0 27 0 0 0 0 0 0 0 0 0 0 0 0 0 9 1 2 0 0 0 0 9 0 0 14 0 22 0 0 10 0 14 0 0 0 0 2 0 0 0 0 0 0 0 0 0 0 0 0 0 0 0 0 0 0 0 1 0 0 0 0 0 0 0 0 0 0 0 0 2 1 9 0 0 0 0 0 0 0 28 0 7 0 0 0 0 0 0 0 3 2 56 0 0 0 0 1 0 0 2 0 0 0 0 0 0 0 0 0 0 0 0 0 0 0 3 1 3 0 0 0 0 5 0 0 2 0 0 0 0 0 0 0 0 0 0 0 0 1 0 0 0 11 0 0 0 0 0 0 0 0 0 0 0 0 3 0 0 0 0 0 0 0 0 0 14 0 9 0 0 0 0 0 0 0 8 0 7 0 0 2 0 0 0 0 0 0 3 0 0 0 0 0 0 0 0 0 0 0 0 0 0 0 0 0 0 0 0 0 0 0 35 0 15 0 0 0 0 0 0 0 0 0 0 0 0 12 1 23 0 0 1 2 1 0 0 1 1 22 0 0 0 0 0 0 0 0 0 0 0 0 0 0 0 0 0 0 0 0 0 0 0 0 0 0 0 0 0 0 0 0 17 0 11 0 0 0 0 0 0 0 0 0 0 0 0 0 0 0 1 0 0
Manes.04G026000.v6.1 0 0 0 0 0 0 0 0 0 0 0 0 0 0 0 0 0 0 0 0 0 0 0 0 0 0 0 0 0 0 0 0 0 0 0 0 0 0 0 0 0 0 0 0 0 0 0 0 0 0 0 0 0 0 0 0 0 0 0 0 0 0 0 0 0 0 0 0 0 0 0 0 0 0 0 0 0 0 0 0 0 0 0 0 0 0 0 0 0 0 0 0 0 0 0 0 0 0 0 0 0 0 0 0 0 0 0 0 0 0 0 0 0 0 0 0 0 0 0 0 0 0 0 0 0 0 0 0 0 0 0 0 0 0 0 0 0 0 0 0 0 0 0 0 0 0 0 0 0 0 0 0 0 0 0 0 0 0 0 0 0 0 0 0 0 0 0 0 0 0 0 0 0 0 0 0 0 0 0 0 0 0 0 0 0 0 0 0 0 0 0 0 0 0 0 0 0 0 0 0 0 0 0 0 0 0 0 0 0 0 0 0 0 0 0 0 0 0 0 0 0 0 0 0 0 0 0 0 0 0 0 0 0 0 0 0 0 0 0 0 0 0 0 0 0 0 0 0 0 0 0 0 0 0 0 0 0 0 0 0 0 0 0 0 0 0 0 0 0 0 0 0 0 0 0 0 0 0 0 0 0 0 0 0 0 0 0 0 0 0 0 0 0 0 0 0 0 0 0 0 0 0 0 0 0 0 0 0 0 0 0 0 0 0 0 0 0 0 0 0 0 0 0 0 0 0 0 0 0 0 0 0 0 0 0 0 0 0 0 0 0 0 0 0 0 0 0 0 0 0 0 0 0 0 0 0 0 0 0 0 0 0 0 0 0 0 0 0 0 0 0 0 0 0 0 0 0 0 0 0 0 0 0 0 0 0 0 0 0 0 0 0 0 0 0 0 0 0 0 0 0 0 0 0 0 0 0 0 0 0 0 0 0 0 0 0 0 0 0 0 0 0 0 0 0 0 0 0 0 0 0 0 0 0 0 0 0 0 0 0 0 0 0 0 0 0 0 0 0 0 0 0 0 0 0 0 0 0 0 0 0 0 0 0 0 0 0 0 0 0 0 0 0 0 0 0 0 0 0 0 0 0 0 0 0 0 0 0 0 0 0 0 0 0 0 0 0 0 0 0 0 0 0 0 0 0 0 0 0 0 0 0 0 0 0 0 0 0 0 0 0 0 0 0 0 0 0 0 0 0 0 0 0 0 0 0 0 0 0 0 0 0 0 0 0 0 0 0 0 0 0 0 0 0 0 0 0 0 0 0 0 0 0 0 0 0 0 0 0 0 0 0 0 0 0 0 0 0 0 0 0 0 0 0 0 0 0 0 0 0 0 0 0 0 0 0 0 0 0 0 0 0 0 0 0 0 0 0 0 0 0 0 0 0 0 0 0 0 0 0 0 0 0 0 0 0 0 0 0 0 0 0 0 0 0 0 0 0 0 0 0 0 0 0 0 0 0 0 0 0 0 0 0 0 0 0 0 0 0 0 0 0 0 0 0 0 0 0 0 0 0 0 0 0 0 0 0 0 0 0 0 0 0 0 0 0 0 0 0 0 0 0 0 0 0 0 0 0 0 0 0 0 0 0 0 0 0 0 0 0 0 0 0 0 0 0 0 0 0 0 0 0 0 0 0 0 0 0 0 0 0 0 0 0 0 0 0 0 0 0 0 0 0 0 0 0 0 0 0 0 0 0 0 0 0 0 0 0
Manes.04G026100.v6.1 10 2 75 0 2 17 8 20 0 0 59 5 82 1 0 31 6 12 1 1 12 9 46 0 1 1 3 1 0 0 22 13 114 1 0 26 8 0 2 0 33 9 30 0 0 16 22 14 0 1 10 42 24 0 1 10 10 37 5 2 1 19 10 0 1 2 3 29 2 1 22 45 2 0 3 123 72 21 0 1 5 2 2 0 0 1 8 5 0 0 8 16 56 6 1 1 35 32 59 0 0 139 41 167 2 0 108 69 21 1 2 5 38 1 1 12 76 20 58 1 2 28 4 1 8 2 3 53 0 2 1 0 26 33 0 1 18 53 115 0 0 900 15 472 1 1 12 57 174 0 1 54 19 169 0 1 28 9 42 3 3 18 58 165 1 0 5 49 3 0 0 71 8 253 0 1 0 2 9 0 0 66 11 24 0 5 19 16 25 1 0 123 7 8 221 3 0 2 29 329 0 0 52 15 166 3 0 9 3 322 3 3 21 18 45 2 2 18 3 50 2 0 5 20 181 1 2 4 0 251 1 0 1 0 158 0 1 1001 4 95 4 1 1497 25 158 0 0 104 21 154 0 6 161 15 89 9 2 62 18 83 2 0 102 1 29 0 7 623 6 102 1 0 205 10 31 2 2 0 5 17 110 1 2 56 14 127 12 4 19 70 105 6 7 8 9 185 0 7 83 17 199 2 1 50 21 173 7 5 45 47 238 6 0 42 28 127 3 0 47 26 100 5 0 58 27 94 1 2 1006 92 52 6 0 45 23 86 1 0 8 13 36 0 0 1 6 73 4 3 25 51 47 0 1 9 11 160 1 2 89 46 294 4 1 7 46 82 3 2 36 27 64 0 1 1 45 27 91 3 0 88 1 138 73 1 40 63 46 2 0 88 4 2 1 0 52 6 67 0 1 11 44 71 4 0 2 16 43 0 0 134 11 227 1 0 33 10 73 0 0 63 35 45 1 38 141 29 47 1 0 24 23 159 0 0 13 34 263 0 0 13 110 120 0 0 33 236 77 13 1 7 30 425 0 0 45 52 67 0 1 57 3 74 0 1 15 27 229 1 0 33 66 97 159 0 0 17 99 2 0 1 129 149 18 0 0 40 0 74 0 3 339 13 212 0 1 176 24 148 1 1 10 13 30 1 0 21 1 47 1 0 180 20 97 1 0 15 53 43 0 1 99 17 197 0 1 18 29 47 3 0 60 51 62 1 0 87 20 209 0 6 40 24 98 0 0 233 129 137 0 1 10 15 104 0 0 29 137 256 0 2 19 14 284 0 0 56 11 8 17 2 0 4 2 18 1 0 14 0 2 0 0 86 2 16 4 1 4 5 38 2 0 4 3 9 0 1 4 1 5 0 25 8 11 109 1 2 17 6 50 0 1 6 8 4 4 6 5 1 4 0 1 25 2 13 0 4 0 1 5 0 0 230 26 51 0 0 0 7 0 1 1 33 9 29 0 0 6 1 6 5 0 12 5 51 1 0 0 0 7 0 0 0 197 18 103 2 0 7 1 42 0 0 8 16 28 0 0 123 45 70 0 2 15 53 216 1 0 1 0 9 1 0 79 56 153 2 0 64 13 5 1 1 24 33 87 0 0 9 23 313 1 0 238 5 159 10 2 2 6 85 0 0 5 128 6 0 0 198 9 20 0 0 21 17 0 0 0 94 24 54 0 0 53 0 45 0 0 7 11 9 1 1 14 13 5 0 0 10
Manes.04G026200.v6.1 0 0 0 0 0 0 0 0 0 0 0 0 0 0 0 0 0 0 0 0 0 0 0 0 0 0 0 0 0 0 0 0 0 0 0 0 0 0 0 0 0 0 0 0 0 0 0 0 0 0 0 0 0 0 0 0 0 0 0 0 0 0 0 0 0 0 0 0 0 0 0 0 0 0 0 0 0 0 0 0 0 0 0 0 0 0 0 0 0 0 0 0 0 0 0 0 0 0 0 0 0 0 0 0 0 0 0 0 0 0 0 0 0 0 0 0 0 0 0 0 0 0 0 0 0 0 0 0 0 0 0 0 0 0 0 0 0 0 0 0 0 0 0 0 0 0 0 0 0 0 0 0 0 0 0 0 0 0 0 0 0 0 0 0 0 0 0 0 0 0 0 0 0 0 0 0 0 0 0 0 0 0 0 0 0 0 0 0 0 0 0 0 0 0 0 0 0 0 0 0 0 0 0 0 0 0 0 0 0 0 0 0 0 0 0 0 0 0 0 0 0 0 0 0 0 0 0 0 0 0 0 0 0 0 0 0 0 0 0 0 0 0 0 0 0 0 0 0 0 0 0 0 0 0 0 0 0 0 0 0 0 0 0 0 0 0 0 0 0 0 0 0 0 0 0 0 0 0 0 0 0 0 0 0 0 0 0 0 0 0 0 0 0 0 0 0 0 0 0 0 0 0 0 0 0 0 0 0 0 0 0 0 0 0 0 0 0 0 0 0 0 0 0 0 0 0 0 0 0 0 0 0 0 0 0 0 0 0 0 0 0 0 0 0 0 0 0 0 0 0 0 0 0 0 0 0 0 0 0 0 0 0 0 0 0 0 0 0 0 0 0 0 0 0 0 0 0 0 0 0 0 0 0 0 0 0 0 0 0 0 0 0 0 0 0 0 0 0 0 0 0 0 0 0 0 0 0 0 0 0 0 0 0 0 0 0 0 0 0 0 0 0 0 0 0 0 0 0 0 0 0 0 0 0 0 0 0 0 0 0 0 0 0 0 0 0 0 0 0 0 0 0 0 0 0 0 0 0 0 0 0 2 0 0 0 0 0 0 0 0 0 0 0 0 0 0 0 0 0 0 0 0 0 0 0 0 0 0 0 0 0 0 0 0 0 0 0 0 0 0 0 0 0 0 0 0 0 0 0 0 0 0 0 0 0 0 0 0 0 0 0 0 0 0 0 0 0 0 0 0 0 0 0 0 0 0 0 0 0 0 0 0 0 0 0 0 0 0 0 0 0 0 0 0 0 0 0 0 0 0 0 0 0 0 0 0 0 0 0 0 0 0 0 0 0 0 0 0 0 0 0 0 0 0 0 0 0 0 0 0 0 0 0 0 0 0 0 0 0 0 0 0 0 0 0 0 0 0 0 0 0 0 0 0 0 0 0 0 0 0 0 0 0 0 0 0 0 0 0 0 0 0 0 0 0 0 0 0 0 0 0 0 0 0 0 0 0 0 0 0 0 0 0 0 0 0 0 0 0 0 0 0 0 0 0 0 0 0 0 0 0 0 0 0 0 0 0 0 0 0 0 0 0 0 0 0 0 0 0 0 0 0 0 0 0 0 0 0 0 0 0 0 0 0 0 0 0 0 0 0 0 0 0 0 0 0 0 0 0 0 0 0 0 0 0 0 0 0 0 0 0 0 0 0 0 0 0 0 0 0 0 0 0 0 0 0 0 0 0 0 0 0 0 0 0 0 0 0
Manes.04G026300.v6.1 25 7 60 12 53 6 24 43 17 81 13 23 19 26 51 8 27 8 21 13 3 1 35 17 57 6 32 10 8 57 9 7 23 18 128 2 40 25 11 17 4 60 52 14 105 3 40 21 52 118 6 53 72 91 34 3 79 53 7 48 8 8 15 1 17 9 33 23 47 103 3 22 59 8 8 0 23 22 19 117 12 31 5 20 55 9 26 20 15 11 2 22 25 23 0 7 20 70 106 29 69 19 78 66 1 83 12 35 19 24 35 4 4 8 2 12 8 161 114 61 309 15 38 18 84 88 4 6 2 8 96 5 58 57 0 34 1 59 25 42 0 2 72 86 39 102 7 49 79 2 15 0 24 61 9 2 17 20 43 12 69 1 32 57 108 226 0 25 0 19 42 4 55 53 62 32 2 88 58 0 226 6 2 94 48 62 1 54 58 34 172 86 2 99 167 56 166 2 118 54 63 112 4 46 32 139 220 1 55 87 9 39 5 52 43 138 72 9 8 73 44 152 3 71 130 44 2 1 1 111 80 0 5 95 45 10 117 8 38 84 39 70 4 19 62 18 22 1 41 34 21 61 1 70 73 18 1 7 14 43 1 52 1 30 54 9 26 1 41 40 28 117 9 44 71 68 111 0 4 67 28 22 29 10 15 16 35 249 10 47 31 6 47 7 30 44 10 214 5 53 31 16 33 2 63 26 32 95 9 18 17 18 199 1 44 126 63 120 13 23 27 0 54 5 44 154 19 73 8 61 24 21 0 1 29 78 23 80 3 59 50 3 119 1 19 32 21 212 1 44 27 16 55 5 39 29 21 67 20 18 15 95 49 2 34 42 38 33 1 51 74 88 100 157 2 4 85 10 188 12 31 26 28 55 5 16 8 16 116 3 114 3 40 0 12 4 83 168 64 5 12 19 7 36 14 27 20 13 203 4 41 115 17 233 4 44 51 5 119 0 30 234 2 93 17 3 101 4 22 7 16 56 35 82 2 54 42 75 253 0 28 15 44 15 3 56 38 26 1 31 45 113 6 121 5 13 102 31 106 3 46 16 50 87 10 64 45 70 181 127 1 10 40 2 6 7 50 9 27 107 2 59 18 13 73 0 0 33 11 31 18 122 176 29 2 0 5 54 17 7 0 0 6 0 37 3 2 26 2 18 11 8 116 14 104 1 7 37 13 25 10 21 83 4 30 2 11 29 2 31 2 18 23 6 25 2 128 49 0 32 13 62 122 17 112 16 40 27 5 58 2 54 95 18 53 4 0 35 77 104 5 26 99 4 101 28 6 64 46 33 195 8 2 78 28 59 8 7 49 3 38 2 83 34 21 90 1 38 63 18 56 9 43 21 24 184 8 23 84 50 7 7 30 71 19 47 6 52 60 27 143 6 25 52 6 44 6 2 30 2 17 61 110 8 8 93 10 1 8 11 3 1 80 37 26 167 1 45 2 116 57 16 31 68 31 146 29 49 12 9 12 7 41 43 21 44 1 0 20 30 77 18 15 36 108 32 44 42 26 181 13 273 13 34 63 7 31 24 133 122 89 102 15 32 117 50 5 14 3 13 2 42 8 38 93 75 126 8 77 51 32 99 16 63 125 22 89 0 20 128 28 70 9 33 140 40 113 7 38 59 75 246 5 8 22 8 7 13 24 53 35 114 7 23 1 8 55 7 11 35 23 171 5 53 66 33 114 8 17 94 0 70 6 44 76 19 31 22
Manes.04G026400.v6.1 7 4 27 30 18 4 2 28 8 7 25 9 11 9 10 18 4 7 9 2 11 19 12 15 10 9 6 4 10 4 6 5 16 48 3 15 11 13 10 3 9 21 7 15 4 5 7 19 8 4 10 7 15 12 0 3 10 16 9 3 15 2 19 0 1 4 5 9 78 25 2 6 25 1 4 4 9 17 5 3 6 20 9 47 1 31 12 25 20 20 8 2 17 11 0 2 51 10 42 25 8 30 14 42 0 23 33 12 21 0 6 30 6 15 0 0 12 10 12 20 1 9 11 5 46 22 5 8 0 31 1 2 10 20 18 4 5 18 18 30 5 22 19 15 24 13 11 11 43 0 23 8 12 33 37 7 9 9 18 53 23 10 16 31 28 6 1 6 0 11 10 3 7 32 11 10 5 11 18 0 14 17 5 38 39 3 8 29 17 42 15 28 3 1 40 58 15 4 13 36 56 9 10 19 10 72 59 2 19 26 68 25 8 12 28 30 1 11 3 41 23 3 7 11 24 76 1 3 2 48 83 9 3 13 16 45 16 7 6 22 50 3 16 8 14 25 7 4 7 9 31 7 9 8 22 34 2 9 1 5 16 3 3 5 12 21 4 3 13 33 18 1 6 12 19 33 14 0 9 10 22 45 41 17 34 23 109 15 45 15 22 69 16 4 22 24 74 17 11 10 26 37 3 0 14 30 79 1 2 9 33 22 9 14 8 34 25 8 13 4 23 27 12 14 5 24 11 4 15 27 22 26 0 7 10 21 17 6 7 23 19 2 34 4 11 12 155 20 6 11 10 20 9 3 12 26 44 9 6 66 37 96 10 10 12 36 172 10 8 16 44 91 28 10 7 9 44 89 24 16 41 39 10 8 14 9 26 40 16 7 23 1 51 2 4 0 15 13 6 9 15 37 43 10 21 23 12 72 23 12 6 40 191 54 3 22 48 90 18 16 30 44 31 10 10 14 27 98 2 19 26 44 71 24 6 14 16 80 11 8 9 8 32 9 2 14 16 82 3 27 8 31 29 8 22 5 34 63 6 9 2 32 52 9 9 9 18 35 19 13 22 4 41 75 13 8 26 2 41 14 13 21 19 84 4 1 0 11 34 0 19 10 19 22 0 22 9 26 37 14 7 6 7 46 16 7 0 15 48 5 28 12 29 45 7 7 30 22 28 7 16 6 30 52 0 11 19 24 12 10 5 18 21 13 4 3 18 25 87 20 7 17 23 34 31 21 17 23 88 5 1 18 22 115 2 10 18 39 59 7 4 7 70 108 15 1 7 5 4 16 5 8 0 13 41 8 13 8 8 31 13 5 3 16 0 1 4 5 5 20 3 8 7 8 69 7 5 6 23 17 9 5 7 26 40 5 8 6 6 44 12 9 10 41 24 0 12 1 26 15 6 14 14 21 42 2 4 0 5 9 0 10 1 7 17 5 3 14 1 21 3 14 4 22 9 3 19 10 27 30 6 5 10 8 13 3 8 0 16 19 2 18 15 0 9 7 0 12 4 30 14 9 13 16 34 18 1 5 11 30 15 20 5 15 26 28 0 1 0 16 0 6 1 10 20 38 3 2 3 17 17 10 19 8 12 21 12 6 16 14 42 9 24 7 21 61 12 2 13 24 15 2 8 11 17 31 20 25 12 39 22 32 10 5 0 13 1 7 9 28 24 1 10 6 32 37 4 13 4 16 21 3 3 16 8 61 10 7
Manes.04G026500.v6.1 6 3 5 7 6 7 2 12 1 4 0 4 1 0 3 13 11 2 5 6 5 16 6 20 4 2 10 10 9 11 6 13 5 9 5 4 5 4 4 13 4 32 4 5 2 11 16 11 6 6 2 18 3 1 3 8 11 15 11 3 9 11 14 0 2 0 7 5 23 4 3 61 18 0 0 13 39 8 5 11 3 23 12 12 2 18 37 14 12 23 9 11 12 4 0 8 8 5 22 16 17 18 18 9 1 34 19 46 17 3 10 7 16 5 0 0 6 15 8 21 7 3 26 4 6 22 1 37 3 29 12 10 13 11 6 3 4 20 18 23 5 48 30 15 4 5 10 22 18 1 17 11 20 27 18 15 1 7 10 11 8 25 17 24 11 19 6 19 0 9 3 13 16 21 4 11 2 29 8 0 11 21 39 55 36 16 21 23 4 18 13 12 12 12 36 26 9 14 57 34 36 23 12 56 10 18 35 23 31 29 22 23 44 23 22 30 6 8 3 35 19 6 13 21 32 35 0 23 1 25 27 24 26 26 31 14 8 22 19 37 21 18 48 23 39 14 12 22 30 31 41 28 8 28 43 33 3 14 19 20 17 5 22 25 18 13 22 15 40 28 14 1 14 55 12 17 8 0 7 17 21 35 25 39 48 27 28 26 59 35 32 18 18 42 24 25 5 37 21 23 44 17 5 18 18 31 58 38 4 28 49 60 59 60 20 36 45 19 37 32 35 25 32 25 29 29 15 29 22 32 33 17 0 34 73 43 25 27 3 18 26 1 15 38 80 43 30 20 33 43 3 42 25 25 47 57 40 5 9 44 69 48 1 36 10 27 46 63 18 44 36 33 27 9 16 18 38 47 12 29 60 27 9 29 64 74 30 9 31 12 52 0 29 3 50 0 3 9 12 10 43 34 15 18 30 23 30 32 35 42 9 37 56 34 10 31 47 50 13 67 53 61 18 31 34 38 47 46 37 47 46 100 21 50 20 31 50 49 28 105 20 78 62 34 49 98 5 32 3 42 60 35 26 9 52 60 38 35 22 38 48 70 42 9 59 35 28 28 33 19 28 30 22 11 10 10 16 2 5 26 17 48 8 26 3 4 1 11 7 5 8 15 9 29 6 24 7 16 19 8 18 8 32 17 18 0 8 15 5 7 22 26 21 41 7 21 31 19 18 19 16 8 33 23 18 30 62 21 9 17 2 31 9 11 8 9 21 29 10 16 12 66 16 23 37 7 73 10 33 4 2 42 11 72 2 0 71 30 22 5 9 15 37 33 5 8 5 8 3 15 1 8 0 16 59 10 12 6 7 6 14 2 5 2 2 3 1 11 4 20 4 0 6 8 22 1 3 1 5 11 11 2 8 6 11 6 5 8 4 11 7 11 12 25 11 2 6 0 19 26 22 17 11 55 10 13 8 0 5 1 0 7 17 5 14 3 11 9 0 16 5 6 7 4 9 4 7 13 18 22 4 7 4 6 5 2 7 0 6 8 8 9 5 8 3 18 3 14 27 1 3 1 11 16 13 32 4 5 39 6 24 0 4 16 19 0 0 3 0 15 1 7 4 23 21 13 11 10 6 3 11 15 8 10 8 13 19 13 13 25 26 11 32 19 35 37 6 2 29 17 0 0 12 92 12 35 30 14 18 42 10 28 13 7 0 16 11 13 25 14 28 15 14 32 4 3 1 37 18 17 20 12 7 11 1 14 8 6
Manes.04G026600.v6.1 22 6 84 62 94 21 28 37 45 35 29 77 26 18 61 15 40 7 28 24 16 37 48 72 55 8 22 16 21 50 9 28 33 33 74 5 48 13 14 56 8 98 33 26 36 16 46 42 64 83 17 38 21 48 32 23 51 57 31 136 4 41 30 0 8 14 41 41 49 97 10 44 24 3 6 11 30 39 25 32 12 42 34 117 43 10 50 46 104 100 6 31 32 26 0 42 26 53 42 57 87 18 37 20 2 95 14 91 43 36 54 8 71 10 0 5 15 49 17 24 42 11 39 13 107 34 3 31 2 50 27 8 31 34 12 47 19 47 42 55 49 39 64 41 54 97 17 65 36 4 68 16 48 43 41 84 23 88 50 54 63 29 27 46 64 51 14 38 1 45 41 27 41 54 49 84 15 42 26 0 93 21 120 26 90 50 16 48 9 54 34 36 19 75 79 96 145 18 78 60 94 60 21 59 26 100 124 25 77 72 23 61 37 75 31 57 44 30 15 64 33 121 23 75 74 48 2 36 4 81 87 76 50 29 47 73 113 21 14 45 28 66 46 40 85 38 41 16 50 61 40 46 15 67 69 95 2 10 35 41 19 19 13 36 42 15 60 22 56 76 55 59 23 51 47 72 106 0 16 66 101 115 49 60 35 92 69 165 86 71 53 89 89 67 76 85 51 165 31 56 87 69 42 21 60 33 54 84 10 67 49 75 84 78 24 52 44 70 53 63 36 41 71 28 51 47 17 39 17 25 46 45 0 58 70 43 71 53 17 47 31 9 101 13 50 33 90 76 24 77 19 72 57 27 61 70 33 110 33 66 60 118 69 11 72 48 35 34 22 59 58 58 54 90 23 90 75 110 157 19 82 79 95 134 56 150 31 78 117 16 44 1 73 3 61 6 58 125 66 25 84 69 38 55 70 71 48 61 100 30 29 68 62 128 14 54 57 38 73 35 103 101 44 103 46 79 42 50 21 36 103 100 131 185 34 53 72 68 99 29 87 30 73 73 61 127 21 18 1 64 115 61 76 94 31 97 55 78 87 42 61 36 88 90 66 53 53 79 85 110 9 83 83 58 61 24 56 5 48 68 16 75 50 79 83 12 0 42 36 70 24 39 56 47 67 32 55 36 45 38 17 36 61 23 53 13 59 59 66 72 25 67 48 105 92 12 80 63 55 76 21 32 83 28 47 33 74 47 24 34 13 39 69 48 44 8 41 37 41 47 17 52 41 72 116 20 49 42 33 67 5 50 62 72 36 15 108 50 45 82 17 42 211 66 139 32 15 55 28 38 30 12 2 46 76 76 27 27 25 42 88 9 30 39 61 39 20 25 53 24 28 8 43 32 51 66 18 15 48 47 20 6 87 70 52 26 15 30 29 58 41 11 32 33 22 61 13 0 33 38 61 19 70 41 33 71 30 1 24 30 2 12 58 37 41 26 2 64 3 45 60 11 37 34 19 43 21 42 50 50 26 19 70 70 71 59 43 0 27 103 28 53 12 51 77 35 15 42 54 46 92 124 25 96 104 75 106 36 46 58 85 72 20 52 82 30 0 11 1 29 6 35 7 35 46 69 126 7 51 21 39 87 40 26 40 21 52 12 60 53 31 71 26 14 53 70 45 25 70 44 68 149 12 79 46 59 87 24 34 40 17 31 24 66 0 39 54 25 35 46 55 108 27 63 64 49 74 21 67 42 20 81 28 56 36 72 102 86
Manes.04G026700.v6.1 35 8 9 29 48 10 3 9 6 3 19 49 11 6 40 25 9 1 8 2 42 24 3 39 11 6 7 1 4 3 18 34 3 18 16 16 5 6 16 30 33 20 12 45 7 5 15 17 10 4 34 25 5 78 5 21 6 8 20 5 32 8 10 0 3 13 2 3 32 8 12 23 15 0 2 21 57 9 50 8 14 29 6 16 0 12 19 17 13 13 57 9 4 19 0 13 9 19 3 31 28 10 8 17 2 32 3 87 8 9 11 6 70 5 0 0 40 13 4 12 7 15 4 3 13 7 4 13 1 12 2 4 6 16 12 9 7 19 27 27 22 42 15 9 35 7 3 41 8 9 4 8 11 4 29 30 1 13 15 9 41 16 40 2 24 6 3 23 1 24 4 8 12 10 31 13 13 8 8 0 7 19 51 17 53 37 48 23 4 60 12 10 32 21 15 116 66 74 16 32 96 26 23 56 8 174 94 41 85 45 68 95 136 71 33 41 35 40 14 53 70 16 72 38 11 34 2 28 5 28 95 105 71 19 38 105 67 115 92 72 200 117 124 350 109 322 226 49 157 120 143 28 14 69 212 243 2 171 104 14 427 108 106 155 146 296 89 24 25 39 116 60 128 96 81 138 65 1 3 21 16 36 40 59 40 32 40 24 73 80 8 69 19 53 28 13 28 18 36 65 22 21 15 123 42 14 75 17 30 31 22 171 45 69 25 24 49 22 102 46 26 28 11 72 48 16 18 27 16 12 14 31 1 12 33 13 48 16 9 51 17 0 30 28 37 25 109 54 98 32 16 87 46 52 31 25 42 91 85 14 33 13 38 45 105 49 99 56 61 16 16 76 66 22 13 115 13 88 8 47 91 17 131 34 53 88 9 77 26 16 69 1 178 0 39 1 17 37 10 31 73 16 25 16 38 24 17 38 38 43 18 8 95 150 26 25 11 26 13 57 68 17 24 30 71 48 14 31 34 41 29 25 53 31 34 18 20 43 20 27 47 50 20 6 53 71 8 76 11 101 29 19 18 4 22 19 25 36 8 30 15 9 60 15 167 17 9 58 25 391 26 11 23 67 36 24 29 14 43 14 11 59 7 70 21 11 0 32 9 36 15 55 10 122 80 24 91 31 222 25 35 131 82 78 197 43 27 32 148 79 69 85 16 98 43 63 76 9 59 59 75 46 22 70 59 94 50 98 130 71 17 36 33 182 32 42 24 5 119 52 12 76 3 98 81 23 67 14 64 43 6 75 17 94 27 34 154 32 68 18 20 30 56 221 124 9 11 5 28 25 9 9 3 7 12 9 9 10 7 13 14 8 35 50 10 19 5 10 11 21 9 10 31 5 16 7 3 26 7 15 10 4 13 4 22 5 9 31 19 20 24 14 24 22 28 4 7 0 23 56 19 6 5 9 44 23 25 3 23 24 2 8 13 10 23 4 9 28 0 6 21 8 6 8 18 3 4 8 17 20 12 3 10 2 10 4 95 1 10 8 14 30 5 22 13 61 6 4 21 7 18 21 15 13 4 11 8 3 2 9 24 31 12 49 4 10 0 14 0 9 0 15 4 48 3 50 15 3 12 2 17 16 15 20 2 12 4 1 29 5 31 26 7 29 13 63 11 9 4 2 12 10 8 26 11 32 12 7 9 10 20 13 10 76 2 97 12 4 18 38 31 6 5 21 13 23 6 7 28 6 15 5 10 12 7 43 16 5
Manes.04G026800.v6.1 27807 5572 34765 25735 45021 28440 22761 15667 11860 20639 62048 88878 23331 7374 79181 26378 16332 3740 20632 13126 14024 14311 8782 29577 32607 16391 19895 15287 8244 29885 16965 39608 16122 19102 31811 23077 16799 10466 14677 40029 13166 29333 17906 8307 23626 25663 24754 22226 47843 15395 64138 38923 30238 49101 19283 14702 28460 13266 12325 26538 14817 23404 21235 451 35006 20371 26976 9405 28757 33039 20140 46065 13489 1078 1423 17243 23033 18546 13455 30057 21483 14790 11718 26304 14309 13186 40784 31470 47224 42296 10433 16923 17360 19642 405 21973 39274 23360 17053 29686 13844 25361 33054 27532 837 18715 33267 65813 26909 27949 15067 17700 54223 7765 227 5810 24327 28883 13961 11208 35118 13319 15659 7001 29986 7031 12174 9491 1258 12450 17493 9041 44651 10935 5083 13741 10485 32388 9501 14487 64367 21758 71097 23077 69338 42446 22492 51025 10160 1475 21934 15403 29430 15968 12478 37207 16272 49190 10174 10548 10625 71542 63230 26563 17242 21012 6855 27675 309 29785 9668 28906 33064 11631 39371 41826 23860 23900 15142 141 79314 26231 52468 28518 50475 28698 12154 59655 15861 52071 25747 23211 8554 42664 33092 22258 19847 8885 16533 10912 16261 13739 11270 33553 7229 14834 10736 9407 35790 15743 13096 10608 7369 47086 26212 81187 39566 9350 6210 14346 23294 24588 17907 36243 10091 13694 1173 6029 2463 26451 35845 33014 8677 6399 5201 15800 18017 6935 17313 6308 13572 14404 11224 32839 9587 28187 17485 14259 42440 22714 23636 12497 15228 28290 15224 15287 538 13004 18641 3192 9872 10958 20255 36718 8776 32520 17905 12725 15630 9716 40995 21734 12746 17974 12220 39391 24933 197 1708 30382 9910 11926 9862 13581 9283 14674 13607 14133 12975 20732 9169 11679 3566 9044 14260 11428 2962 7846 6106 9810 5586 4681 12146 6299 8939 6183 11386 13434 9015 13562 4269 7465 18882 9122 10537 14760 15319 7959 5281 6500 5560 5014 12462 9898 15384 8453 9751 31317 8142 9326 6266 11192 116 7019 23103 8353 12283 10144 6746 17235 4849 802 15750 4432 13215 6610 15741 18693 7807 14754 7675 14993 9644 6128 8888 6566 10714 19810 3789 8611 4068 22290 11549 7747 36287 10417 19777 16184 19395 16090 22124 25495 12723 18792 6755 49907 17984 24155 33064 22213 20912 23598 32976 9710 17617 39752 10837 13244 21522 19431 12150 272 35962 1973 7264 1673 9147 80484 9639 9482 30286 4259 8192 11062 7002 17027 5379 11145 12147 20213 41593 16452 20437 25101 14674 17758 7871 8245 21501 9134 34662 24462 8923 17537 7467 13297 2926 45151 13639 5790 12284 13221 19676 24543 4951 11516 9478 8745 6836 3333 11199 8416 12810 5836 4799 18294 7675 9762 1979 19523 18881 15239 4805 29396 7036 11539 6474 36154 19381 8713 9771 4255 58349 21373 14472 14959 12381 15655 26827 13635 14153 10802 12664 16737 9966 18713 34865 1576 26839 16953 21650 25488 20455 11329 29240 2191 148 10137 5072 12217 17980 56275 29251 16823 23355 17122 23234 17734 9703 2970 5891 21296 9203 9186 12409 20661 18765 11268 19797 11830 11730 59485 10976 11258 17999 7445 26372 5478 14638 9171 19805 29413 16802 17577 20264 13140 18199 31642 8163 13785 11370 15938 13150 18287 10073 12802 12428 7258 11056 7926 17046 31851 11557 11909 20966 10104 15686 13737 13367 14860 1971 21946 14291 14751 17404 46112 47857 32386 7367 49354 12659 15084 42972 24406 22348 44130 13725 20435 14109 11009 17985 25599 1108 9618 29815 12753 23029 28724 16721 5342 17619 14360 31461 24986 31052 19455 29150 26086 28557 20143 14986 23002 61833 14916 13037 8137 16576 21200 11378 15874 18168 11121 20417 12915 28070 17810 13599 21543 12529 15895 8715 11810 27588 13602 14503 16292 8367 535 16850 10710 15382 12590 18374 5504 9240 7526 9948 398 13204 11169 584 7358 9941 18840 12822 39516 696 18862 1009 22264 20770 17747 11913 28055 41202 36811 32360 36446 13880 4437 12093 4216 27645 7497 8943 15383 6479 531 16908 4210 22222 28997 9521 49620 16707 43722 47106 17129 26871 24970 23393 25742 26905 29868 17839 30291 17668 29673 34351 23517 38997 21317 36252 29613 20568 13225 524 9559 607 7236 1111 18607 19358 44663 17139 45640 20516 12569 31723 11192 33941 47175 16336 31879 10365 6220 22782 9640 32329 15219 19349 9716 23461 29831 15938 28914 34440 10482 23327 7761 45713 39320 12515 11642 11940 16784 34586 21131 19589 10548 8806 23374 13851 49513 388 29094 26322 13014 16446 28331 13953 42341 13121 22350 13232 23815 28424 28651 63310 20287 4606 19368 27719 19722 13528 36783 20229 26622
Manes.04G026900.v6.1 90 19 177 213 156 154 133 162 199 156 168 175 108 87 234 164 242 13 111 41 165 108 103 282 216 48 217 166 32 196 73 79 96 144 315 127 230 116 50 108 70 303 94 113 199 108 146 126 206 149 127 258 92 303 129 76 229 126 139 256 47 178 82 1 198 83 76 74 187 241 68 213 84 4 27 87 177 207 82 290 106 140 46 227 116 45 143 103 297 223 74 269 90 191 1 136 128 260 98 293 299 87 176 81 5 311 95 215 282 228 313 120 164 44 4 78 115 258 149 181 567 151 225 59 325 161 49 115 11 110 182 59 206 192 159 143 80 161 97 262 223 193 161 128 255 263 150 156 141 10 231 74 171 116 247 157 65 144 126 245 191 219 120 124 199 231 21 165 1 241 134 109 139 127 173 185 132 198 118 0 424 145 234 224 305 174 120 294 106 294 252 131 100 220 196 282 394 171 314 210 306 340 175 267 64 238 442 130 230 208 197 299 128 199 134 210 247 157 48 220 197 334 102 239 250 160 6 80 11 170 487 137 100 122 110 135 323 58 165 109 165 210 127 197 133 193 153 78 112 125 172 192 56 237 178 229 3 103 183 100 204 241 59 295 168 277 294 58 215 143 265 267 57 168 160 196 238 0 35 178 128 134 157 116 183 191 288 382 112 142 86 185 128 100 165 134 138 298 82 254 110 169 163 66 183 91 229 228 98 208 150 144 400 70 90 139 144 226 95 95 107 132 167 169 254 161 119 410 73 156 204 167 1 72 228 131 154 292 92 163 124 9 265 75 177 87 221 288 81 133 63 172 191 88 144 150 81 260 94 197 107 224 67 64 279 119 333 242 115 254 174 299 247 237 53 227 232 249 464 160 194 215 209 221 117 291 103 236 223 101 218 1 261 29 103 18 156 298 172 56 164 119 148 256 165 162 91 283 340 95 84 139 202 385 61 137 122 129 202 88 171 304 108 174 241 167 146 301 230 40 133 89 220 295 78 148 120 171 201 91 159 63 145 200 58 223 58 187 19 129 142 108 166 327 105 72 95 259 243 107 144 96 196 246 124 101 105 269 198 271 72 130 173 168 258 181 164 19 214 306 101 303 86 243 395 57 1 155 110 161 89 282 162 218 160 87 236 90 203 61 126 227 219 134 245 97 163 138 304 211 123 151 125 218 192 96 319 150 147 189 189 272 156 271 220 152 253 204 122 145 63 229 123 180 199 75 190 94 258 188 68 179 109 225 319 122 249 117 94 241 45 156 118 311 151 85 276 249 219 254 87 183 362 222 352 277 64 164 195 198 168 78 12 99 287 160 93 58 59 75 189 55 257 74 262 190 68 55 161 169 111 69 151 115 223 221 73 83 113 189 118 55 167 189 120 80 123 181 112 147 206 119 135 204 120 247 85 5 151 159 255 98 218 200 129 134 51 6 71 63 8 26 172 79 109 226 3 179 7 119 160 77 177 121 175 240 101 283 101 148 67 51 160 95 172 134 113 3 61 209 121 230 44 202 213 205 287 170 114 245 170 250 43 141 138 205 311 107 156 213 238 185 189 206 168 186 5 103 4 105 10 199 101 121 116 276 241 89 157 61 114 227 182 129 169 114 199 92 125 180 137 245 104 119 131 210 210 67 138 110 264 367 82 96 92 204 195 64 113 139 145 238 225 355 1 178 245 75 89 112 125 458 67 154 150 173 148 146 171 133 75 239 120 157 159 245 227 200
Manes.04G027000.v6.1 17 9 24 12 11 2 16 9 7 10 19 13 5 8 7 7 10 5 15 10 3 2 16 27 12 12 17 8 1 6 16 1 21 15 11 12 37 13 10 3 15 28 17 16 2 9 13 3 29 15 15 9 25 23 14 16 26 13 7 21 9 14 5 0 11 18 12 3 7 12 6 6 30 1 0 7 5 7 4 14 11 7 15 12 4 11 46 25 14 21 12 14 16 4 0 9 15 9 17 8 10 8 10 15 1 1 9 3 2 8 11 6 1 3 0 0 18 4 9 18 25 7 10 10 14 2 12 3 0 0 0 3 9 24 0 4 7 2 11 7 0 20 3 28 9 22 5 5 11 0 8 9 4 24 13 0 12 3 13 4 1 30 0 21 21 13 4 4 0 5 1 5 10 29 9 5 12 19 14 0 33 14 3 55 31 21 42 15 86 26 81 23 10 17 35 24 25 6 17 69 16 24 13 23 5 38 28 6 12 22 14 11 11 12 19 24 31 16 0 26 11 9 8 9 25 9 0 2 0 29 19 1 5 4 18 7 19 5 7 11 2 8 20 4 13 8 3 16 2 13 3 16 18 7 40 9 1 16 3 8 12 2 8 15 16 24 9 13 7 6 23 3 15 2 16 6 25 0 1 3 13 2 9 8 8 15 5 24 3 4 6 8 6 5 5 6 10 8 6 11 9 11 9 7 2 5 4 27 2 6 16 12 27 2 3 10 7 10 1 3 6 1 13 11 5 9 4 20 14 3 9 9 0 1 7 8 11 16 5 2 7 0 10 8 6 25 15 20 3 6 7 7 10 7 3 11 3 9 15 6 8 2 5 2 11 10 13 12 5 5 25 11 10 11 7 5 28 19 15 18 12 39 1 10 11 3 9 14 18 6 16 1 7 0 3 0 12 41 15 9 5 4 4 3 9 3 9 11 3 9 3 17 20 20 6 7 12 8 13 3 3 15 3 18 13 7 10 6 8 4 3 11 17 21 10 3 10 9 13 3 8 0 16 16 3 7 9 15 0 13 6 26 3 15 12 0 5 4 16 6 15 14 8 22 30 4 8 4 25 26 6 3 4 4 10 10 3 2 5 13 13 12 7 7 15 2 0 13 9 5 7 20 26 10 0 6 4 15 7 0 0 1 6 5 14 11 3 10 5 7 6 2 11 5 12 5 27 20 4 6 9 13 29 9 20 3 24 16 5 4 6 21 11 4 8 7 18 11 19 13 15 10 23 20 19 9 5 9 4 19 2 3 13 25 11 24 6 12 30 8 5 10 54 24 20 47 3 9 16 20 16 17 0 27 49 18 8 6 25 12 16 13 5 13 17 19 9 15 13 19 12 6 2 5 49 10 11 2 14 11 18 2 19 12 17 6 8 16 14 15 7 14 12 30 5 5 8 0 17 3 18 3 10 3 9 12 9 1 10 2 1 7 11 13 28 33 0 15 1 13 4 9 16 12 19 39 15 16 2 4 4 1 9 5 6 7 2 0 15 17 17 6 3 10 12 11 7 6 13 16 9 7 4 20 3 26 17 9 29 21 32 3 9 9 8 6 0 5 1 5 0 9 9 7 20 9 29 7 16 30 12 3 6 11 20 4 1 5 6 12 17 2 3 13 22 23 20 1 10 15 14 8 3 21 4 23 1 4 7 7 36 22 9 12 0 14 9 6 11 0 9 12 11 16 16 32 5 24 6 10 7 20 7 3 15 30 16 6
Manes.04G027100.v6.1 4 2 18 32 26 5 5 6 21 13 7 6 10 7 17 1 9 3 13 1 7 14 11 21 9 2 10 1 6 13 2 4 7 14 9 4 10 1 4 8 5 22 13 24 4 3 3 1 5 5 3 22 13 14 8 1 3 8 11 3 1 1 0 0 0 5 8 6 13 21 3 20 10 2 1 4 14 13 8 15 5 17 3 25 7 0 12 3 2 3 7 12 7 7 0 5 5 8 15 18 28 8 5 12 0 20 1 0 1 1 1 1 3 1 0 0 2 9 6 13 7 6 11 7 15 18 2 1 0 14 2 2 6 4 9 7 2 3 5 8 0 9 3 15 9 20 6 12 6 0 13 1 7 10 24 9 4 11 8 21 24 4 4 12 14 6 4 16 0 17 5 2 6 4 1 6 2 9 7 0 8 1 7 8 13 4 7 15 10 22 9 4 4 8 36 37 25 14 7 16 24 26 7 31 5 18 31 9 11 28 19 22 8 7 12 13 16 4 2 14 14 9 4 12 26 7 0 9 0 17 21 9 7 11 9 17 29 6 4 5 11 7 13 11 8 14 8 3 5 4 23 8 2 7 15 14 1 3 8 10 8 9 2 7 9 13 8 6 13 12 25 14 4 5 4 8 17 0 7 11 7 9 37 8 4 3 35 8 7 14 1 13 11 5 4 6 71 14 3 17 15 15 8 2 14 7 17 1 1 13 9 17 19 4 5 10 7 16 5 12 3 5 8 5 13 12 9 15 4 4 1 7 0 5 27 20 9 11 5 10 9 0 13 3 5 12 18 16 4 4 10 19 20 4 6 11 10 9 6 11 8 20 5 9 5 9 12 11 7 6 11 21 17 18 3 15 34 33 24 3 7 5 5 16 8 7 3 14 5 4 23 0 13 6 7 0 13 15 18 3 8 5 29 9 15 11 7 31 34 3 7 24 23 34 1 9 8 14 20 0 19 14 24 23 18 8 13 22 22 7 13 6 14 29 7 6 9 8 11 0 3 0 17 1 6 19 5 35 12 10 16 22 46 11 12 15 5 19 12 3 4 13 12 4 6 5 9 29 2 19 3 6 3 5 11 4 4 0 7 10 2 11 1 12 7 0 0 2 13 5 9 12 17 22 7 4 0 8 5 0 4 5 3 7 6 7 4 9 17 17 5 10 14 15 11 5 21 7 19 13 13 10 11 18 10 9 18 12 3 19 4 15 4 14 23 4 11 3 25 20 2 9 14 22 38 16 9 8 6 10 5 21 18 12 5 4 23 11 29 10 6 18 39 31 25 10 5 16 14 23 3 2 0 10 77 17 4 4 2 19 22 4 10 3 7 12 4 10 10 9 17 3 6 11 18 14 2 7 5 43 6 5 11 10 16 16 3 26 9 51 22 0 22 10 5 11 2 1 2 10 14 7 12 7 19 14 7 0 3 11 0 0 9 12 12 4 0 26 2 4 6 4 25 7 8 14 8 18 6 28 5 4 9 5 26 6 4 0 4 14 5 11 2 4 9 13 6 13 7 18 20 18 1 12 8 4 1 9 18 8 71 39 8 30 18 15 0 2 1 1 0 28 6 5 12 6 10 3 16 13 9 12 13 13 25 10 13 2 7 21 12 13 3 3 15 18 30 5 11 15 30 20 3 12 1 25 28 7 13 6 29 19 5 3 0 7 7 4 13 2 16 9 8 30 11 21 1 7 9 11 35 11 4 18 4 15 16 16
Manes.04G027200.v6.1 2 2 3 15 5 4 3 9 18 2 4 15 8 1 23 8 18 1 5 1 3 43 5 10 2 0 4 7 7 3 3 30 3 16 3 4 12 3 1 29 4 23 5 8 0 0 10 12 2 1 5 26 4 16 5 5 9 11 14 1 3 8 3 0 3 1 3 5 4 4 2 40 6 1 1 3 62 9 16 4 0 41 2 26 0 5 6 9 10 5 2 17 10 37 1 3 9 49 4 40 35 5 7 7 0 30 1 17 6 0 5 2 15 1 1 5 8 9 14 2 2 1 15 1 19 4 1 73 0 53 12 1 11 10 10 13 2 30 12 30 23 7 27 3 11 7 7 55 13 4 20 6 16 6 53 91 0 23 5 42 5 4 24 3 12 37 1 47 0 2 14 4 6 11 6 14 4 26 13 0 10 10 34 35 38 30 3 29 3 23 6 6 4 15 11 42 28 9 34 11 47 21 5 60 2 18 41 16 69 6 31 56 6 41 21 26 9 6 2 27 18 4 8 21 20 15 2 9 0 25 38 113 12 10 19 27 5 5 23 20 34 35 12 22 7 43 19 9 45 15 56 17 10 21 10 42 0 8 13 5 37 61 21 41 25 24 116 6 21 15 73 12 17 14 7 29 6 0 2 20 14 39 12 16 33 10 20 28 19 26 6 19 23 17 3 4 9 17 9 14 13 33 8 8 13 10 33 8 0 10 9 30 15 28 10 9 15 10 9 16 8 17 6 9 12 9 9 13 13 16 5 17 0 5 49 5 50 8 11 26 6 0 5 6 42 5 61 11 28 30 4 63 28 19 22 15 36 52 16 27 15 88 14 17 118 29 67 37 15 25 13 26 21 12 3 46 6 94 10 12 18 8 44 26 14 37 18 43 25 6 21 0 99 1 39 1 11 44 9 7 77 7 15 8 13 33 15 33 25 6 10 10 23 29 3 15 7 25 10 9 82 21 17 11 23 38 7 176 79 6 22 24 47 21 7 25 10 11 12 11 27 26 11 9 19 13 4 26 0 15 15 11 28 1 3 16 15 53 7 11 26 5 49 2 14 15 4 15 17 26 8 30 14 30 25 7 49 6 78 7 8 27 3 23 1 3 0 5 16 5 6 21 6 161 31 10 20 5 35 6 13 18 3 11 51 2 12 9 131 3 6 14 8 16 7 9 18 12 11 12 14 42 18 68 24 22 36 24 32 54 0 18 5 65 13 6 8 4 41 27 3 15 7 54 74 2 32 6 47 12 3 27 13 49 2 3 123 16 16 24 4 24 10 47 11 10 2 16 16 6 4 1 0 5 5 11 7 7 8 6 6 4 19 8 10 7 0 8 10 25 2 3 11 8 8 23 0 2 4 6 1 1 11 12 6 5 7 26 10 13 7 3 31 13 5 2 1 0 10 48 17 4 7 17 33 18 1 0 2 4 1 6 10 6 39 0 4 8 1 28 9 5 12 10 28 4 1 7 4 2 1 5 5 2 46 2 1 0 11 13 10 33 4 24 23 72 0 4 1 4 5 6 4 9 2 30 19 5 22 6 4 3 3 31 4 13 0 9 1 12 1 9 3 14 11 34 13 5 4 1 24 43 4 13 5 9 26 14 59 5 18 14 11 32 17 15 4 0 13 1 12 0 5 31 3 19 67 5 22 24 2 8 11 19 1 20 1 1 11 10 34 14 12 41 14 3 0 11 26 5 1 12 8 44 3 65 6 4
Manes.04G027300.v6.1 2 0 0 0 3 0 2 0 5 1 0 0 3 4 2 0 0 0 1 1 1 0 1 12 2 2 0 3 2 0 0 2 1 0 0 0 3 1 1 0 0 1 1 17 1 0 2 1 0 0 0 7 0 1 0 2 1 0 0 0 0 2 1 0 1 1 1 1 3 0 1 0 0 0 0 2 1 2 0 2 2 0 1 1 1 1 10 5 0 4 0 5 1 1 0 0 0 0 0 0 1 0 0 2 0 0 0 3 0 0 2 1 0 0 0 0 0 11 0 2 1 0 0 0 2 2 0 0 0 7 0 4 1 1 0 2 2 0 0 0 2 3 2 4 0 1 5 0 0 0 1 1 3 0 5 3 2 2 0 0 2 0 0 0 0 0 9 0 0 0 0 2 9 0 0 3 3 2 2 0 2 1 5 10 5 2 4 2 1 1 0 0 2 7 1 11 6 9 11 3 7 4 8 5 1 4 3 0 2 0 3 8 0 1 1 0 0 3 0 2 0 0 0 2 0 2 0 10 0 1 0 0 0 0 0 0 3 0 2 0 3 0 1 1 0 0 1 0 0 1 2 0 0 4 0 0 0 1 1 1 3 3 0 1 1 5 2 1 4 1 0 0 1 7 0 0 2 0 7 2 1 3 0 3 6 5 0 1 2 14 1 3 5 7 1 2 11 1 5 1 4 5 0 2 0 6 5 0 1 7 1 2 0 5 2 2 0 1 2 1 0 3 0 2 0 0 0 1 1 0 2 0 0 1 0 1 0 0 0 0 0 0 0 0 0 0 0 1 2 1 0 5 0 3 2 2 0 1 1 0 4 0 3 2 0 0 1 0 2 2 0 0 1 0 1 1 0 13 1 1 2 3 2 2 6 8 5 2 2 3 1 0 5 4 7 6 0 11 6 0 0 0 4 5 5 12 0 10 2 3 1 0 1 0 1 1 3 3 5 5 1 1 1 5 1 0 0 2 1 6 0 1 16 0 0 2 1 21 10 7 48 0 14 2 4 0 0 0 0 0 0 1 30 1 0 0 1 7 0 6 2 4 6 2 1 4 0 10 0 2 1 8 2 1 1 4 0 0 8 3 1 13 1 7 0 1 0 1 1 0 0 4 2 1 0 4 2 1 0 0 0 0 1 0 0 1 1 0 2 2 0 0 0 0 0 2 5 0 0 0 0 1 1 13 0 2 0 0 0 0 1 2 1 0 0 0 2 0 0 1 0 0 0 0 1 0 1 0 1 0 11 0 0 12 0 4 3 1 30 0 0 3 1 0 0 6 16 28 6 16 1 27 3 20 65 8 6 15 2 19 9 13 12 1 1 5 3 4 16 5 7 7 2 3 42 13 0 22 9 13 6 1 18 4 14 0 2 27 5 30 5 1 2 1 7 0 5 0 3 4 2 4 25 0 12 1 5 1 3 3 2 5 45 0 26 4 0 10 0 3 2 16 38 4 14 4 11 42 15 33 7 12 31 5 23 4 5 0 11 6 3 14 3 8 15 15 0 14 47 2 25 4 0 73 15 5 9 3 9 0 23 5 5 10 1 11 2 2 0 9 1 5 2 4 3 2 2 3 3 7 2 1 0 14 0 6 2 13 11 8 8 8 1 5 3 0 9 0 11 3 2 2 0 12 0 11 3 1 5 10 28 6 2 13 0 6 3 2 8 6 6 5 5 32 6 24 0 1 4 17 39 6 8 16 2 18 12 40
Manes.04G027400.v6.1 33 3 34 42 51 74 22 41 31 13 30 28 22 9 15 81 39 5 49 11 55 22 24 79 6 28 42 28 11 14 24 20 8 14 8 41 12 27 23 10 29 19 11 19 5 53 42 43 37 13 82 78 27 30 7 84 66 51 23 6 68 45 42 0 13 92 34 30 19 13 50 77 70 1 7 64 37 61 3 19 66 37 46 28 8 50 139 98 58 39 49 36 35 41 0 17 77 29 64 38 13 41 20 20 1 12 45 94 66 32 10 64 55 10 0 2 134 61 23 13 35 98 41 17 48 16 42 27 6 47 6 73 50 60 24 15 75 37 37 18 16 269 46 33 57 9 100 46 76 1 21 54 36 45 46 31 47 63 54 32 8 155 21 39 18 18 67 43 1 33 23 117 47 50 43 21 106 56 57 0 37 105 23 120 82 25 126 53 26 58 19 53 149 64 138 98 23 171 50 134 69 30 110 36 13 30 25 120 32 48 27 32 68 46 49 29 31 187 2 124 26 10 90 30 177 32 11 51 2 54 20 28 273 30 76 34 20 65 24 59 62 28 154 47 67 57 15 90 57 61 39 16 55 61 77 40 5 71 44 47 56 38 56 65 110 75 36 60 52 63 58 18 59 47 82 28 37 0 56 55 68 57 13 150 51 131 54 24 172 128 73 62 50 118 54 82 36 46 112 84 66 55 26 93 59 35 38 23 47 45 60 83 45 71 50 65 34 11 83 79 76 32 23 140 83 113 42 33 98 36 94 30 0 100 49 79 69 16 66 42 44 3 11 95 20 55 47 29 104 45 21 33 21 136 34 83 36 36 91 74 51 100 18 178 42 47 22 25 61 35 33 39 21 11 32 24 28 79 16 113 41 99 92 29 120 54 52 45 15 98 56 1 54 16 172 0 117 71 17 62 41 33 60 10 51 58 24 65 35 75 13 33 15 17 44 40 39 38 17 25 47 58 17 37 289 104 116 119 46 66 71 113 130 46 96 59 112 124 59 170 190 92 90 31 76 69 25 7 12 125 49 60 73 70 85 37 72 113 61 167 72 51 68 35 156 38 61 71 33 286 82 85 108 92 47 106 55 25 87 20 100 138 34 117 27 60 0 110 21 13 11 28 35 42 10 44 27 22 56 6 7 26 23 31 26 26 9 17 38 16 45 9 30 22 11 104 55 63 15 3 45 32 35 67 32 47 25 33 14 8 13 44 45 19 9 69 31 21 7 13 47 40 39 39 24 19 74 26 13 17 47 28 53 57 9 53 149 79 75 14 46 30 126 28 23 63 96 53 91 51 15 90 5 80 229 46 98 65 55 50 16 52 82 57 51 23 27 47 61 31 25 53 69 39 99 45 81 32 48 34 155 35 66 92 51 22 79 56 74 49 17 50 16 56 44 12 26 0 72 34 42 28 67 59 45 7 47 7 33 21 4 34 100 53 44 37 0 12 7 45 14 110 78 100 67 39 185 225 116 97 32 50 135 44 141 25 173 1 86 280 23 20 22 89 99 65 25 182 130 112 62 42 30 128 98 61 47 117 112 82 51 38 199 90 48 61 4 110 1 87 9 18 63 36 65 31 27 57 55 41 33 44 89 97 112 38 35 64 74 63 24 46 84 36 102 50 73 29 57 53 42 34 58 119 40 106 66 54 68 130 83 36 196 112 2 56 31 81 103 97 66 21 40 74 82 41 10 117 108 93 120 44 123 80 56 108 54 76
Manes.04G027500.v6.1 6 3 6 12 31 5 3 20 5 2 11 14 6 8 6 6 15 4 16 1 14 5 15 23 5 4 10 3 13 7 4 5 8 12 4 3 2 4 8 12 5 5 5 0 5 11 11 8 8 2 4 24 12 13 5 5 15 21 11 3 22 13 11 0 16 9 9 7 14 6 8 12 33 1 1 7 6 18 17 0 4 17 10 16 2 13 70 39 14 30 0 17 8 22 0 6 7 13 5 28 3 6 8 15 0 2 5 15 11 9 4 5 12 8 0 1 5 13 7 6 5 4 11 5 20 4 3 10 7 12 2 2 11 17 0 4 2 17 19 10 56 6 11 17 22 7 3 8 12 0 6 3 5 7 11 20 5 6 15 4 3 16 6 14 6 12 4 15 1 17 1 2 7 13 12 19 2 10 7 0 6 15 31 27 10 20 11 24 5 21 5 10 4 17 27 25 13 13 6 31 23 14 5 14 8 4 22 18 37 28 21 24 11 31 31 11 5 21 3 55 23 7 24 22 26 26 0 6 1 34 34 67 13 12 33 12 9 45 139 88 64 113 54 235 54 255 364 21 279 67 124 82 7 187 110 299 4 38 121 19 193 208 36 175 61 166 129 32 48 66 55 246 47 118 91 168 232 1 2 16 21 10 13 33 12 19 75 30 28 29 16 41 32 38 23 33 6 13 27 25 17 25 21 16 28 19 25 16 11 14 19 21 39 17 13 32 13 12 19 13 12 9 6 20 18 30 11 35 10 16 29 17 0 9 23 19 36 3 8 27 15 0 9 4 11 29 26 28 33 16 30 20 8 9 15 37 6 43 69 48 39 59 15 9 33 67 32 19 22 27 27 14 20 14 6 46 33 33 8 19 9 32 19 28 29 19 17 22 12 27 160 1 168 0 11 1 20 15 4 8 29 0 17 4 28 11 8 16 6 6 5 11 13 23 4 21 8 4 3 11 24 30 13 11 27 13 13 49 21 14 28 4 16 26 7 36 10 31 5 11 18 23 11 9 17 19 3 30 0 19 16 14 14 7 12 33 13 52 12 17 12 18 34 3 23 3 9 16 11 129 5 10 21 31 13 16 53 8 29 14 8 9 6 16 6 6 0 16 77 9 12 25 26 32 57 2 21 28 110 14 13 30 87 37 68 13 8 23 130 8 13 36 28 41 161 16 43 16 10 22 21 12 19 22 45 36 16 44 21 19 5 19 15 37 34 7 21 11 42 11 8 17 7 28 80 8 42 14 32 19 2 28 37 25 3 5 64 37 5 9 8 17 62 24 12 15 3 16 14 11 7 9 3 9 21 5 9 8 10 20 9 7 37 85 0 26 5 10 26 3 4 3 15 10 16 11 5 14 23 3 9 4 10 11 12 5 8 9 7 6 2 5 4 20 19 0 1 0 11 22 18 4 11 18 53 8 8 0 18 15 2 4 20 20 6 5 0 7 0 28 31 3 4 16 13 8 11 34 16 7 8 15 13 9 9 5 5 0 8 11 23 14 11 15 14 14 0 2 18 26 7 5 15 16 2 8 8 3 7 5 15 9 21 0 3 19 0 6 0 7 0 3 3 7 20 12 10 2 7 8 12 12 18 6 14 15 2 7 5 11 13 3 9 2 17 5 4 1 29 11 7 7 7 4 11 10 29 9 1 15 14 14 9 131 1 93 118 7 16 24 15 20 6 13 21 1 5 2 23 28 26 4 6 15 13 25 16 2
Manes.04G027600.v6.1 0 0 0 0 0 0 0 0 0 0 0 0 0 0 0 0 0 0 0 0 0 0 0 0 0 0 0 0 0 0 0 0 0 0 0 0 0 0 0 0 0 0 0 0 0 0 0 0 0 0 0 0 0 0 0 0 0 0 0 0 0 0 0 0 0 0 0 0 0 0 0 0 0 0 0 0 0 0 0 0 0 0 0 0 0 0 0 0 0 0 0 0 0 0 0 0 0 0 0 0 0 0 0 0 0 0 0 0 0 0 0 0 0 0 0 0 0 0 0 0 0 0 0 0 0 0 0 0 0 0 0 0 0 0 0 0 0 0 0 0 0 0 0 0 0 0 0 0 0 0 0 0 0 0 0 0 0 0 0 0 0 0 0 0 0 0 0 0 0 0 0 0 0 0 0 0 0 0 0 0 0 0 0 0 0 0 0 0 0 0 0 0 0 0 0 0 0 0 0 0 0 0 0 0 0 0 0 0 0 0 0 0 0 0 0 0 0 0 0 0 0 0 0 0 0 0 0 0 0 0 0 0 0 0 0 0 0 0 0 0 0 0 0 0 0 0 0 0 0 0 0 0 0 0 0 0 0 0 0 0 0 0 0 0 0 0 0 0 0 0 0 0 0 0 0 0 0 0 0 0 0 0 0 0 0 0 0 0 0 0 0 0 0 0 0 0 0 0 0 0 0 0 0 0 0 0 0 0 0 0 0 0 0 0 0 0 0 0 0 0 0 0 0 0 0 0 0 0 0 0 0 0 0 0 0 0 0 0 0 0 0 0 0 0 0 0 0 0 0 0 0 0 0 0 0 0 0 0 0 0 0 0 0 0 0 0 0 0 0 0 0 0 0 0 0 0 0 0 0 0 0 0 0 0 0 0 0 0 0 0 0 0 0 0 0 0 0 0 0 0 0 0 0 0 0 0 0 0 0 0 0 0 0 0 0 0 0 0 0 0 0 0 0 0 0 0 0 0 0 0 0 0 0 0 0 0 0 0 0 0 0 0 0 0 0 0 0 0 0 0 0 0 0 0 0 0 0 0 0 0 0 0 0 0 0 0 0 0 0 0 0 0 0 0 0 0 0 0 0 0 0 0 0 0 0 0 0 0 0 0 0 0 0 0 0 0 0 0 0 0 0 0 0 0 0 0 0 0 0 0 0 0 0 0 0 0 0 0 0 0 0 0 0 0 0 0 0 0 0 0 0 0 0 0 0 0 0 0 0 0 0 0 0 0 0 0 0 0 0 0 0 0 0 0 0 0 0 0 0 0 0 0 0 0 0 0 0 0 0 0 0 0 0 0 0 0 0 0 0 0 0 0 0 0 0 0 0 0 0 0 0 1 0 0 0 0 0 0 0 0 0 0 0 0 0 0 0 0 0 0 0 0 0 0 0 0 0 0 0 0 0 0 0 0 0 0 0 0 0 0 0 0 0 0 0 0 0 0 0 0 0 0 0 0 0 0 0 0 0 0 0 0 0 0 0 0 0 0 0 0 0 0 0 0 0 0 0 0 0 0 0 0 0 0 0 0 0 0 0 0 0 0 0 0 0 0 0 0 0 0 0 0 0 0 0 0 0 0 0 0 0 0 0 0 0 0 0 0 0 0 0 0 0 0 0 0 0 0 0 1 0 0 0 0 0 0 0 0 0 0 0 0 0 0 0 0 0 0 0 0 0 0 0 0 0 0 0 0 0 0 0 0 0 0 0 0 0 0
Manes.04G027700.v6.1 0 0 0 0 0 0 0 0 0 0 0 0 0 0 0 0 0 0 0 0 0 0 0 0 0 0 0 0 0 0 0 0 0 0 0 0 0 0 0 0 0 0 0 0 0 0 0 0 0 0 0 0 0 0 0 0 0 0 0 0 0 0 0 0 0 0 0 0 0 0 0 0 0 0 0 0 0 1 0 0 0 0 0 0 0 0 0 0 0 0 0 0 0 0 0 0 0 0 0 0 0 0 0 0 0 0 0 0 0 0 0 0 0 0 0 0 0 0 0 0 0 0 0 0 0 0 0 0 0 0 0 0 0 0 0 0 0 0 0 0 0 0 0 0 0 0 0 0 0 0 0 0 0 0 0 0 0 0 0 0 0 0 0 0 0 0 0 0 0 0 0 0 0 0 0 0 0 0 0 0 0 0 0 0 0 0 0 0 0 0 0 0 0 0 0 0 0 0 0 0 0 0 0 0 0 0 0 0 0 0 0 0 0 0 2 0 0 0 0 1 0 0 0 0 0 0 0 0 0 0 0 0 0 0 0 0 0 0 0 0 0 0 0 0 3 0 0 0 0 0 0 0 0 0 0 0 0 0 0 0 0 0 0 0 0 0 0 0 0 0 0 0 0 0 0 0 0 0 0 0 0 0 0 0 0 1 0 0 0 0 0 0 0 0 0 0 0 0 0 0 0 0 0 0 0 0 0 0 0 0 0 0 0 0 0 0 0 0 0 0 0 0 0 0 0 0 0 0 0 0 0 0 0 0 0 0 0 0 0 0 0 0 0 0 0 0 0 0 0 0 0 0 0 0 0 0 0 0 0 0 0 0 0 0 0 0 0 0 0 0 0 0 0 0 0 0 0 0 0 0 0 1 0 0 0 0 0 0 0 0 0 0 0 0 0 0 0 0 0 0 0 2 0 0 0 0 0 0 0 0 0 0 0 0 0 0 1 0 0 0 0 4 0 0 0 0 0 0 0 0 0 5 0 0 0 0 0 0 0 0 0 0 0 0 0 0 0 0 0 0 0 0 0 0 0 0 2 0 0 0 0 2 0 0 0 0 0 0 0 0 0 0 0 0 0 0 0 0 0 0 0 0 0 0 0 0 0 0 0 0 0 0 0 0 0 0 0 0 0 0 0 0 0 0 0 0 0 0 0 0 0 0 0 0 0 0 0 0 0 0 0 0 0 0 0 0 0 0 0 0 0 0 0 0 0 0 0 0 0 0 0 0 0 0 0 0 0 0 0 0 0 0 0 0 0 0 0 0 0 0 0 0 0 0 0 0 0 0 0 0 0 0 0 0 0 0 0 0 0 0 0 0 0 0 0 0 0 0 0 0 0 0 0 0 0 0 0 0 0 0 0 0 0 1 0 0 0 0 0 0 0 0 0 1 0 0 0 0 0 0 0 0 0 0 0 0 0 0 0 0 0 0 0 0 0 0 0 0 0 0 0 0 0 0 0 0 0 0 0 0 0 0 0 0 0 0 0 0 0 0 0 0 0 0 0 0 0 0 0 0 0 0 0 0 0 0 0 0 0 2 0 0 0 0 0 0 0 0 0 0 0 0 0 0 0 0 0 0 0 0 0 0 0 0 0 0 0 0 0 0 0 0 0 0 0 0 0 0 0 0 0 0 0 0 0 0 0 0 0 4 0 0 0 0 0 0 0 0 0 0 0 0 0 0 0 0 0 0 0 0 0 0 0 0 0 0 0 0
Manes.04G027800.v6.1 0 0 0 0 0 0 0 0 0 0 0 0 0 0 0 0 0 0 0 0 0 0 0 0 0 0 0 0 0 0 0 0 0 0 0 0 0 0 0 0 0 0 0 0 0 0 0 0 0 0 0 0 0 0 0 0 0 0 0 0 0 0 0 0 0 0 0 0 0 0 0 0 0 0 0 0 0 0 0 0 0 0 0 0 0 0 0 0 0 0 0 0 0 0 0 0 0 0 0 0 0 0 0 0 0 0 0 0 0 0 0 0 0 0 0 0 0 0 0 0 0 0 0 0 0 0 0 0 0 0 0 0 0 0 0 0 0 0 0 0 0 0 0 0 0 0 0 0 0 0 0 0 0 0 0 0 0 0 0 0 0 0 0 0 0 0 0 0 0 0 0 0 0 0 0 0 0 0 0 0 0 0 0 0 0 0 0 0 0 0 0 0 0 0 0 0 0 0 0 0 0 0 0 0 0 0 0 0 0 0 0 0 0 0 0 0 0 0 0 0 0 0 0 0 0 0 0 0 0 0 0 0 0 0 0 0 0 0 0 0 0 0 0 0 0 0 0 0 0 0 0 0 0 0 0 0 0 0 0 0 0 0 0 0 0 0 0 0 0 0 0 0 0 0 0 0 0 0 0 0 0 0 0 0 0 0 0 0 0 0 0 0 0 0 0 0 0 0 0 0 0 0 0 0 0 0 0 0 0 0 0 0 0 0 0 0 0 0 0 0 0 0 0 0 0 0 0 0 0 0 0 0 0 0 0 0 0 0 0 0 0 0 0 0 0 0 0 0 0 0 0 0 0 0 0 0 0 0 0 0 0 0 0 0 0 0 0 0 0 0 0 0 0 0 0 0 0 0 0 0 0 0 0 0 0 0 0 0 0 0 0 0 0 0 0 0 0 0 0 0 0 0 0 0 0 0 0 0 0 0 0 0 0 0 0 0 0 0 0 0 0 0 0 0 0 0 0 0 0 0 0 0 0 0 0 0 0 0 0 0 0 0 0 0 0 0 0 0 0 0 0 0 0 0 0 0 0 0 0 0 0 0 0 0 0 0 0 0 0 0 0 0 0 0 0 0 0 0 0 0 0 0 0 0 0 0 0 0 0 0 0 0 0 0 0 0 0 0 0 0 0 0 0 0 0 0 0 0 0 0 0 0 0 0 0 0 0 0 0 0 0 0 0 0 0 0 0 0 0 0 0 0 0 0 0 0 0 0 0 0 0 0 0 0 0 0 0 0 0 0 0 0 0 0 0 0 0 0 0 0 0 0 0 0 0 0 0 0 0 0 0 0 0 0 0 0 0 0 0 0 0 0 0 0 0 0 0 0 0 0 0 0 0 0 0 0 0 0 0 0 0 0 0 0 0 0 0 0 0 0 0 0 0 0 0 0 0 0 0 0 0 0 0 0 0 0 0 0 0 0 0 0 0 0 0 0 0 0 0 0 0 0 0 0 0 0 0 0 0 0 0 0 0 0 0 0 0 0 0 0 0 0 0 0 0 0 0 0 0 0 0 0 0 0 0 0 0 0 0 0 0 0 0 0 0 0 0 0 0 0 0 0 0 0 0 0 0 0 0 0 0 0 0 0 0 0 0 0 0 0 0 0 0 0 0 0 0 0 0 0 0 0 0 0 0 0 0 0 0 0 0 0 0 0 0 0 0 0 0 0 0 0 0 0 0 0 0 0 0 0 0 0 0 0 0 0 0 0
Manes.04G027900.v6.1 1 0 5 0 0 5 0 2 0 1 1 1 0 0 0 2 1 0 0 0 5 0 5 0 0 1 2 0 0 0 1 2 5 0 0 3 1 0 0 0 3 0 2 0 0 2 5 0 0 0 1 2 0 0 0 0 4 2 4 0 0 0 0 0 0 0 1 0 3 1 2 11 0 0 0 2 0 1 0 0 0 5 0 0 0 0 1 0 0 0 0 0 3 0 0 0 9 6 6 2 0 23 6 1 0 0 6 3 0 0 0 5 1 0 0 0 13 13 4 0 2 3 3 0 3 0 0 4 0 0 0 0 3 0 0 0 0 6 1 0 0 4 2 4 0 1 0 10 3 0 0 11 0 1 0 0 6 2 4 1 0 1 4 3 0 0 0 4 1 0 0 0 0 3 3 0 0 1 2 0 0 5 0 0 0 0 1 3 1 0 0 2 0 5 0 0 0 1 10 2 0 0 6 2 2 0 0 1 7 3 1 0 0 6 1 14 0 0 2 1 1 0 0 1 4 0 0 0 1 2 0 0 2 0 2 0 0 3 4 4 0 0 25 4 0 3 1 9 5 3 0 1 7 22 7 0 0 3 3 2 1 2 5 39 7 0 1 7 10 5 0 0 6 4 2 1 2 0 0 6 1 0 0 0 11 0 0 0 0 1 0 1 0 0 1 1 0 0 1 0 3 0 0 0 2 2 0 0 0 3 6 0 0 0 1 3 4 0 0 2 0 0 1 0 2 4 0 2 6 7 0 0 0 0 13 3 0 0 0 5 1 0 1 1 5 1 0 0 0 7 1 0 0 0 0 6 0 0 5 17 4 0 0 0 6 3 0 0 1 0 3 0 0 0 5 3 5 0 0 9 0 3 3 0 3 1 1 1 0 8 17 0 0 0 0 0 1 1 1 0 2 4 0 0 0 0 5 0 0 2 5 0 0 0 4 2 3 0 0 0 0 0 0 3 4 0 4 1 0 0 0 0 0 3 1 4 4 0 0 0 4 0 1 4 3 9 3 0 0 0 6 6 0 0 10 0 0 1 0 0 13 0 3 1 4 4 3 0 0 5 0 0 3 0 0 4 6 0 4 0 6 10 0 0 0 0 0 1 0 0 3 6 2 2 0 3 0 2 0 0 0 0 0 0 0 3 0 3 0 0 12 4 1 0 0 0 1 5 1 0 10 5 4 0 1 1 1 0 0 0 5 1 0 0 0 1 8 5 0 1 8 18 9 0 0 8 6 2 0 0 3 3 3 0 0 2 0 4 0 0 1 2 8 0 1 3 1 0 0 0 0 2 0 2 1 0 9 0 0 0 0 5 11 1 0 0 0 2 0 0 0 1 4 3 0 0 0 0 1 0 1 3 0 3 0 0 3 0 5 0 0 0 1 0 0 0 3 0 0 0 0 2 9 0 0 0 0 0 0 0 0 2 5 3 0 1 0 2 0 5 0 4 4 5 0 0 1 1 0 0 0 2 0 2 0 0 0 0 0 0 0 0 0 6 2 0 0 0 0 2 0 0 0 0 2 0 0 8 8 4 4 0 0 3 3 0 0 0 0 1 0 0 2 11 5 0 0 1 2 0 0 0 0 0 1 0 0 0 3 0 1 0 10 5 4 0 2 2 3 9 0 0 0 2 0 0 0 3 8 0 0 2 3 7 0 0 1 10 0 0 0 3 7 29 1 0 0 7 0 3 0 0 2 6 2 0 0 0
Manes.04G028000.v6.1 0 0 0 0 0 0 0 0 0 0 0 0 0 0 0 0 0 0 0 0 0 0 0 0 0 0 0 0 0 0 0 0 0 0 0 0 0 0 0 0 0 0 0 0 0 0 0 0 0 0 0 0 0 0 0 0 0 0 0 0 0 0 0 0 0 0 0 0 0 0 0 0 0 0 0 0 0 0 0 0 0 0 0 0 0 0 0 0 0 0 0 0 0 0 0 0 0 0 0 0 0 0 0 0 0 0 0 0 0 0 0 0 0 0 0 0 0 0 0 0 0 0 0 0 0 0 0 0 0 0 0 0 0 0 0 0 0 0 0 0 0 0 0 0 0 0 0 0 0 0 0 0 0 0 0 0 0 0 0 0 0 0 0 0 0 0 0 0 0 0 0 0 0 0 0 0 0 0 0 0 0 0 0 0 0 0 0 0 0 0 0 0 0 0 0 0 0 0 0 0 0 0 0 0 0 0 0 0 0 0 0 0 0 0 0 0 0 0 0 0 0 0 0 0 1 0 0 0 0 0 0 0 0 0 0 0 0 0 0 0 0 0 0 0 0 0 0 0 0 0 0 0 0 0 0 0 0 0 0 0 0 0 0 0 0 0 0 0 0 0 0 0 0 0 0 0 0 0 0 0 0 0 0 0 0 0 0 0 0 0 0 0 0 0 0 0 0 0 0 0 0 0 0 0 0 0 0 0 0 0 0 0 0 0 0 0 0 0 0 0 0 0 0 0 0 0 0 0 0 0 0 0 0 0 0 0 0 0 0 0 0 0 0 0 0 0 0 0 0 0 0 0 0 0 0 0 0 0 0 0 0 0 0 0 0 0 0 0 0 0 0 0 0 0 0 0 0 0 0 0 0 0 0 0 0 0 0 0 0 0 0 0 0 0 0 0 0 0 0 0 0 0 0 0 0 0 0 0 0 0 0 0 0 0 0 0 0 0 0 0 0 0 0 0 0 0 0 0 0 0 0 0 0 0 0 0 0 0 0 0 0 0 0 0 0 0 0 0 0 0 0 0 0 0 0 0 0 0 0 0 0 0 0 0 0 0 0 0 0 0 0 0 0 0 0 0 0 0 0 0 0 0 0 0 0 0 0 0 0 0 0 0 0 0 0 0 0 0 0 0 0 0 0 0 0 0 0 0 0 0 0 0 1 0 0 0 0 0 0 0 0 0 0 0 0 0 0 0 0 0 0 0 0 0 0 0 0 0 0 0 0 0 0 0 0 0 0 0 0 0 0 0 0 0 0 0 0 0 0 0 0 0 0 0 0 0 0 0 0 0 0 0 0 0 0 0 0 0 0 0 0 0 0 0 0 0 0 0 0 0 0 0 0 0 0 0 0 0 0 0 0 0 0 0 0 0 0 0 0 0 0 0 0 0 0 0 0 0 0 0 0 0 0 0 0 0 0 0 0 0 0 0 0 0 0 0 0 0 0 0 0 0 0 0 0 0 0 0 0 0 0 0 0 1 0 0 0 0 0 0 0 0 0 0 0 0 0 0 0 0 0 0 0 0 0 0 0 0 0 0 0 0 0 0 0 0 0 0 0 0 0 0 0 0 0 0 0 0 0 0 0 0 0 0 0 0 0 0 0 0 0 0 0 0 0 0 0 0 0 0 0 0 0 0 0 0 0 0 0 0 0 0 0 0 0 0 0 0 0 0 0 0 0 0 0 0 0 0 0 0 0 0 0 0 0 0 0 0
Manes.04G028100.v6.1 0 0 0 0 0 0 0 0 0 0 0 0 0 0 0 0 0 0 0 0 0 0 0 0 0 0 0 1 0 0 0 0 0 0 0 0 0 0 0 0 0 0 0 0 0 0 0 1 0 0 0 0 0 0 0 0 0 0 0 0 0 0 0 0 0 0 0 0 0 0 0 0 0 0 0 0 0 2 0 0 0 0 0 0 0 0 0 2 0 0 0 0 0 0 0 0 0 0 0 0 0 0 0 0 0 0 0 0 3 0 0 0 0 0 0 0 0 0 0 0 0 0 0 0 0 0 0 0 0 0 0 0 0 0 0 0 0 0 0 0 0 0 0 0 0 0 0 0 0 0 0 0 0 0 0 0 0 0 1 0 0 0 0 0 0 0 0 0 0 0 0 0 0 0 0 0 0 0 0 0 0 0 0 1 0 0 0 0 0 0 0 0 0 0 1 0 0 0 0 0 0 0 0 0 0 0 0 0 0 0 0 0 0 0 2 0 0 0 0 0 0 0 0 0 0 0 0 0 0 0 0 0 0 0 0 0 0 1 0 0 0 0 0 0 2 0 0 0 0 0 0 0 0 0 0 0 0 0 0 0 0 0 0 0 1 0 0 0 0 0 0 0 0 0 0 0 0 0 0 0 0 0 0 0 0 1 0 0 0 0 0 0 0 0 0 1 0 0 0 0 0 0 0 0 0 0 0 0 0 0 0 0 0 0 0 1 0 0 0 0 0 0 0 0 0 0 0 0 0 0 3 0 0 0 0 0 0 0 0 0 0 0 0 0 0 0 0 0 0 0 0 0 0 0 0 0 0 0 0 0 0 0 0 0 0 0 0 0 0 0 0 0 0 0 0 0 1 0 0 0 0 0 0 0 0 0 3 0 0 0 0 0 0 0 0 0 3 0 0 0 0 0 0 0 0 0 0 0 0 0 0 0 0 0 0 0 0 0 0 0 0 0 0 0 0 0 0 0 0 0 0 0 0 0 0 0 0 0 0 0 0 0 0 0 0 0 0 0 0 0 0 0 0 0 0 0 0 0 0 0 0 1 0 0 0 0 0 0 0 1 0 0 3 0 0 0 0 0 0 0 0 0 0 0 0 0 0 0 0 0 0 0 0 0 0 0 0 0 0 0 0 0 0 0 0 0 0 0 0 0 0 0 0 0 0 0 0 0 0 0 0 0 0 0 0 0 0 0 0 0 0 0 1 0 0 0 0 0 0 0 0 0 0 0 0 0 0 0 0 0 0 0 0 0 0 0 0 0 0 0 0 0 0 0 0 0 0 0 3 0 0 0 0 0 0 0 0 0 0 0 0 0 0 0 0 0 0 0 1 0 0 0 0 1 0 0 0 0 1 0 0 0 0 0 0 0 0 0 0 0 0 0 0 0 0 0 0 0 5 0 0 0 0 0 0 0 0 0 0 0 0 0 0 1 1 0 0 0 1 0 0 0 0 0 0 0 0 0 3 0 0 0 0 0 0 0 0 0 0 0 0 0 0 0 0 0 0 0 0 0 0 0 0 0 0 0 0 0 0 2 0 0 0 0 1 0 0 0 0 1 0 0 0 0 1 0 0 0 0 0 0 0 0 0 4 0 0 0 0 0 0 0 0 0 0 0 0 0 0 0 0 0 0 0 0 0 0 0 0 6 0 0 0 0 0 0 0 0 0 0 0 0 0 0 0 0 0 0 0 0 0 0 0 0 1 0 0 0
Manes.04G028200.v6.1 54 9 36 58 108 43 82 46 44 16 49 58 33 20 47 49 49 13 84 8 40 39 32 164 79 29 79 50 30 35 36 21 25 40 35 35 83 50 37 18 34 109 38 65 27 56 53 37 72 19 55 88 28 84 29 24 113 64 63 64 41 52 53 1 41 68 46 20 60 44 36 90 79 6 2 28 54 85 48 37 74 89 26 88 23 33 174 61 64 60 38 92 55 60 0 62 47 73 52 62 66 25 47 23 0 69 31 68 59 35 52 28 58 17 2 7 42 99 72 39 30 39 57 40 114 33 20 37 9 59 40 59 47 42 12 33 24 44 24 74 36 81 53 55 53 58 107 66 46 1 58 56 73 47 100 60 31 42 26 92 72 95 35 48 99 60 19 48 0 70 69 73 88 34 41 84 74 79 55 1 130 89 61 214 101 56 89 99 84 115 101 64 40 68 104 123 78 99 96 101 101 98 53 88 15 100 89 47 84 60 81 87 43 52 82 59 44 46 7 85 58 45 47 84 67 49 0 30 1 89 156 45 98 99 46 58 55 21 47 45 39 34 39 48 40 72 57 20 30 42 78 32 22 62 67 52 0 39 53 26 60 65 31 133 34 82 56 27 70 51 100 69 25 95 60 63 97 0 21 67 41 85 53 83 118 75 102 56 82 97 40 136 77 127 91 62 120 71 85 135 56 141 36 45 59 45 51 38 43 62 41 44 63 84 37 68 57 30 61 86 39 60 39 79 81 73 67 63 32 62 51 34 0 29 62 53 91 72 31 43 54 3 69 56 73 33 81 42 68 76 22 43 49 73 69 65 27 57 49 97 37 51 16 97 60 32 84 46 59 96 90 107 79 54 48 79 106 95 97 50 42 72 68 41 57 81 27 75 34 29 113 0 113 7 123 8 43 91 51 51 68 26 94 57 102 75 25 95 81 118 23 75 89 100 25 48 74 67 55 36 54 160 59 56 117 60 55 74 32 54 63 76 141 62 40 66 37 90 47 51 77 43 81 28 49 76 11 75 16 91 66 50 95 24 60 48 45 87 56 59 69 41 57 39 105 40 44 121 30 90 36 53 46 75 61 54 27 15 74 73 28 69 45 67 47 26 2 57 68 29 49 86 111 67 41 30 39 36 49 17 51 60 81 65 49 37 63 22 132 36 52 54 53 68 68 49 157 36 40 29 74 73 51 112 21 71 114 43 32 57 23 100 23 42 45 38 81 27 93 88 32 86 37 83 81 25 122 23 30 30 39 61 57 152 46 68 167 129 112 49 40 82 160 117 105 158 28 85 67 75 79 80 1 62 227 42 49 72 71 74 61 29 124 45 76 33 60 53 144 70 39 55 74 65 208 89 82 61 96 118 66 32 97 67 95 39 82 110 67 53 63 52 53 115 95 58 56 1 61 39 84 52 86 42 66 39 71 4 57 62 5 23 92 37 54 38 10 91 2 59 55 73 105 59 76 45 105 141 55 132 45 56 72 34 137 84 67 2 68 88 75 90 39 66 96 78 47 138 112 100 63 56 37 180 40 79 29 42 100 86 108 46 80 90 65 98 1 59 2 43 3 59 46 34 40 58 30 34 70 80 33 50 59 101 42 24 55 58 56 56 54 46 54 36 63 34 98 15 82 36 81 76 31 34 42 96 61 34 53 54 126 53 53 80 2 77 89 22 56 31 83 54 26 95 39 180 49 93 61 95 102 87 69 40 49 114 90 108
Manes.04G028300.v6.1 8 2 31 12 0 9 13 27 3 10 27 5 29 3 2 9 6 5 4 1 11 6 44 12 10 6 10 3 0 10 5 10 16 9 9 10 16 13 11 10 11 11 22 9 6 13 26 25 6 1 4 33 16 12 4 4 28 25 6 9 11 8 22 0 10 10 16 9 23 20 9 54 13 0 0 20 23 25 1 1 11 5 17 13 3 49 44 17 7 6 2 48 52 18 0 3 47 22 58 19 0 33 20 47 1 6 43 42 17 3 7 9 18 8 0 4 20 49 53 26 102 33 30 3 24 24 4 15 4 6 4 2 35 28 2 1 9 56 25 23 1 34 28 91 11 2 14 33 62 0 7 19 13 61 12 9 51 22 26 17 3 13 18 55 4 2 2 27 0 5 2 10 19 44 14 15 7 37 13 0 21 37 22 76 12 17 8 14 15 13 11 46 8 26 143 5 2 9 64 66 5 10 13 22 21 9 7 12 34 68 11 4 7 37 29 92 36 7 6 23 6 16 3 11 52 9 3 3 0 38 39 10 4 12 46 9 6 18 23 33 28 11 67 38 41 14 10 19 25 46 18 13 14 53 37 21 0 13 17 35 0 6 13 41 28 8 11 18 55 75 15 12 25 26 29 14 22 0 6 46 32 8 3 27 31 83 17 4 30 38 28 13 10 14 23 35 3 16 42 26 84 7 4 14 19 31 24 21 15 16 26 7 49 28 37 46 37 6 24 16 28 1 25 24 42 48 3 33 28 45 25 0 0 9 25 32 34 15 8 16 25 1 15 7 17 24 7 30 5 42 17 13 10 6 7 31 10 5 29 90 59 5 1 16 32 28 16 17 10 18 50 16 14 6 30 9 53 8 20 30 13 42 28 12 30 45 20 11 45 16 35 1 6 4 34 1 17 64 23 3 12 24 11 6 10 25 22 8 10 26 7 60 6 13 7 26 45 0 36 19 24 86 7 46 55 34 30 29 10 14 27 39 45 22 15 40 44 18 9 16 76 19 24 11 18 51 19 2 3 19 35 68 9 12 37 16 49 34 14 35 53 28 41 7 32 71 36 5 68 39 14 21 57 15 6 12 33 3 13 13 14 55 11 8 5 16 0 30 2 2 40 53 60 8 8 26 6 39 11 0 12 5 15 5 5 22 5 20 6 2 37 20 43 8 18 14 38 37 3 5 43 17 52 10 19 17 20 29 2 1 14 22 15 7 19 17 38 55 3 2 13 82 62 22 12 20 48 27 7 11 13 23 52 22 0 8 62 41 5 15 11 37 94 6 13 30 7 36 25 23 4 28 1 71 26 15 53 28 20 2 1 14 37 27 19 41 8 16 78 15 2 10 15 25 7 7 7 31 34 8 16 4 39 74 31 4 16 44 32 8 6 15 21 53 6 27 38 2 20 10 3 69 101 28 18 13 5 4 8 7 0 34 62 23 27 25 3 63 5 64 8 46 67 24 22 28 26 25 27 10 7 35 34 46 10 3 7 0 18 2 17 17 40 42 57 17 14 23 37 52 3 35 11 18 64 28 27 22 81 35 30 21 19 46 74 13 1 5 0 11 0 6 8 32 45 27 7 9 21 44 19 7 17 27 32 7 1 27 25 131 47 8 53 15 63 20 87 14 28 40 4 10 5 21 6 29 8 48 30 42 26 46 34 24 2 18 16 12 28 38 5 22 26 82 47 3 4 8 15 71 11 2 17 61 11 30 6 27
Manes.04G028400.v6.1 3 0 0 0 0 3 2 0 0 0 0 0 0 0 0 2 0 0 1 0 1 0 0 0 1 1 2 0 0 1 0 0 0 0 0 2 9 0 1 0 0 0 0 0 0 2 0 0 0 0 7 3 0 0 0 0 0 0 0 0 4 0 1 0 0 6 1 0 0 0 3 0 5 0 0 0 0 1 0 0 1 2 0 0 0 12 16 4 0 0 5 1 0 0 0 1 1 0 0 0 0 0 0 0 0 0 1 1 1 0 0 0 0 0 0 0 0 1 0 0 0 0 0 0 0 0 2 0 0 0 0 0 0 0 0 0 0 0 0 0 0 0 1 0 0 0 8 0 1 0 0 2 0 0 0 0 5 0 0 0 0 2 0 0 3 0 26 1 0 0 0 0 2 1 0 0 4 1 0 0 0 3 1 4 1 1 5 2 0 1 0 0 0 3 2 0 0 5 8 2 0 0 3 2 0 0 0 0 1 1 0 1 1 1 1 0 1 0 0 2 0 0 0 0 1 0 0 1 0 0 0 0 0 0 0 0 0 0 1 0 2 0 0 0 0 0 0 0 0 2 0 0 0 1 1 0 0 1 0 1 0 0 0 0 0 0 0 0 0 0 0 0 0 0 0 0 0 0 11 3 0 1 0 0 0 0 0 0 1 0 0 1 0 1 0 0 7 0 4 2 0 0 0 0 0 0 0 0 0 3 0 1 0 2 0 0 0 0 0 0 0 0 0 2 2 0 0 1 0 0 0 0 0 0 0 2 0 1 0 0 1 0 0 0 0 1 2 0 0 0 2 0 0 0 2 3 0 1 2 0 0 0 0 6 0 0 0 0 1 4 1 1 0 0 1 2 1 2 0 3 3 2 1 2 3 0 0 1 0 0 4 0 1 0 6 0 1 0 0 1 0 0 2 0 0 7 0 0 0 0 1 0 0 0 1 0 0 0 0 0 0 2 0 0 4 0 0 0 0 0 3 0 2 1 2 1 0 3 2 0 1 1 0 0 2 0 0 0 0 4 3 1 1 0 0 0 0 0 0 2 1 0 0 1 3 0 2 0 0 0 1 0 0 0 0 2 1 1 0 0 2 5 0 2 0 3 0 1 0 0 0 0 2 0 0 4 0 0 0 0 0 1 0 0 0 0 1 0 0 0 0 0 0 0 0 3 4 3 0 0 0 0 0 2 0 0 0 0 0 0 1 6 0 0 0 0 0 0 0 1 0 2 0 0 0 1 0 0 0 0 50 2 0 2 0 2 2 1 7 0 0 0 3 1 0 5 17 8 2 0 1 28 4 5 14 2 0 41 0 1 0 4 4 0 0 1 48 6 17 1 0 3 2 0 4 2 4 2 4 3 3 0 10 1 4 0 3 25 0 1 3 1 1 8 0 0 22 0 2 0 0 4 5 0 1 0 1 0 0 1 0 3 12 0 1 0 13 27 0 0 0 7 16 0 1 0 7 9 1 0 0 7 15 0 0 0 7 0 0 0 0 12 4 6 0 0 0 10 38 0 0 0 2 32 2 0 0 0 0 0 16 1 6 6 2 0 0 5 0 6 1 3 1 5 2 0 0 2 3 31 0 0 0 0 0 0 0 1 5 0 5 0 2 3 0 0 9 0 5 0 0 0 0 4 0 1 0 0 0 1 21 0 1 4 0 3 0 0 8 0 2 0 2 26 0 23 0 0 1 1 13 2 2 0 0 1 1 22
Manes.04G028500.v6.1 0 0 0 0 0 0 0 0 0 0 0 0 0 0 0 0 0 0 0 0 0 0 0 0 0 0 0 0 0 0 0 0 0 0 0 0 0 0 0 0 0 0 0 0 0 0 0 0 0 0 0 0 0 0 0 0 0 0 0 0 0 0 0 0 0 0 0 0 0 0 0 0 0 0 0 0 0 0 0 0 0 0 0 0 0 0 0 0 0 0 0 0 0 0 0 0 0 0 0 0 0 0 0 0 0 0 0 0 0 0 0 0 0 0 0 0 0 0 0 0 0 0 0 0 0 0 0 0 0 0 0 0 0 0 0 0 0 0 0 0 0 0 0 0 0 0 0 0 0 0 0 0 0 0 0 0 0 0 0 0 0 0 0 0 0 0 0 0 0 0 0 0 0 0 0 0 0 0 0 0 0 0 0 0 0 0 0 0 0 0 0 0 0 0 0 0 0 0 0 0 0 0 0 0 0 0 0 0 0 0 0 0 1 0 0 0 0 0 0 0 0 0 0 0 0 0 0 0 0 0 0 0 0 0 0 0 0 0 0 0 0 0 0 0 0 0 0 0 0 0 0 0 0 0 0 0 0 0 0 0 0 0 0 0 0 0 0 0 0 0 0 0 0 0 0 0 0 0 0 0 0 0 0 0 0 0 0 0 0 0 0 0 0 0 0 0 0 0 0 0 0 0 0 0 0 0 0 0 0 0 0 0 0 0 0 0 0 0 0 0 0 0 0 0 0 0 0 0 0 0 0 0 0 0 0 0 0 0 0 0 0 0 0 0 0 0 0 0 0 0 0 0 0 0 0 0 0 0 0 0 0 0 0 0 0 0 0 0 0 0 0 0 0 0 0 0 0 0 0 0 0 0 0 0 0 0 0 0 0 0 0 0 0 0 0 0 0 0 0 1 0 0 0 0 0 0 0 0 0 0 0 0 0 0 0 0 0 0 0 0 0 0 0 0 0 0 0 0 0 0 0 0 0 0 0 0 0 0 0 0 0 0 0 0 0 0 0 0 0 0 0 0 0 0 0 0 0 0 0 0 0 0 0 0 0 0 0 0 0 0 0 0 0 0 0 0 0 0 0 0 0 0 0 0 0 0 0 0 0 0 0 0 0 0 0 1 0 0 0 0 0 0 0 0 0 0 0 0 0 0 0 0 0 0 0 0 0 0 0 0 0 0 0 0 0 0 0 0 0 0 0 0 0 0 0 0 0 0 0 0 0 0 0 0 0 0 0 0 0 0 0 0 0 0 0 0 0 0 0 0 0 0 0 0 0 0 0 0 0 0 0 0 0 0 0 0 0 0 0 0 0 0 0 0 0 0 0 0 0 0 0 0 0 0 0 0 0 0 0 0 0 0 0 0 0 0 0 0 0 0 0 0 0 0 0 0 0 0 0 0 0 0 0 0 0 0 0 0 0 0 0 0 0 0 0 0 0 0 0 0 0 0 0 0 0 0 0 0 0 0 0 0 0 0 0 0 0 0 0 0 0 0 0 0 0 0 0 0 0 0 0 0 0 0 0 0 0 0 0 0 0 0 0 0 0 0 0 0 0 0 0 0 0 0 0 0 0 0 0 0 0 0 0 0 0 0 0 0 0 0 0 0 0 0 0 0 0 0 0 0 0 0 0 0 0 0 0 0 0 0 0 0 0 0 0 0 0 0 0 0 0 0 0 0 0 0 0 0 0 0 0 0 0 0 0 0 0 0
Manes.04G028600.v6.1 2 0 3 4 2 1 1 6 1 1 1 5 5 0 5 2 3 0 1 0 0 1 5 4 0 0 3 0 1 0 0 6 3 1 3 0 2 0 0 5 0 13 3 2 1 2 2 2 2 2 6 4 7 4 1 2 3 2 1 3 0 0 3 0 1 3 4 0 3 1 4 14 4 0 0 2 5 2 1 8 0 2 1 3 0 0 2 2 0 3 2 1 2 3 0 3 0 1 6 4 6 0 7 6 0 3 2 11 1 0 6 2 4 0 0 0 2 9 3 1 1 0 8 1 6 9 3 2 0 4 2 2 3 5 0 0 2 1 4 10 2 19 2 14 4 3 2 5 16 0 3 3 7 3 5 5 2 4 10 4 4 9 3 10 8 4 0 5 0 2 0 8 5 8 1 4 1 1 3 0 4 1 4 8 12 6 5 4 4 12 4 3 3 6 13 13 5 7 1 17 14 7 2 3 4 12 6 4 5 17 11 13 3 7 3 2 3 3 0 9 8 7 3 6 16 8 0 4 0 19 18 8 20 14 12 7 12 1 4 2 1 3 9 4 2 14 3 2 4 11 5 3 1 6 5 4 0 5 7 6 5 1 4 4 8 7 2 6 4 4 15 8 3 11 0 5 8 1 0 5 11 8 8 10 7 8 2 2 12 9 3 9 7 6 3 4 3 8 8 5 11 8 2 8 7 8 6 2 1 8 8 8 12 11 3 7 2 5 7 9 8 4 5 6 9 2 4 8 1 2 8 1 0 5 8 5 1 6 4 9 6 0 4 4 3 0 7 8 8 4 3 1 11 3 5 10 3 4 10 27 7 10 0 2 11 8 9 12 4 16 10 6 9 5 1 8 17 3 4 0 6 7 1 7 1 15 1 1 4 4 6 0 3 0 6 1 7 5 4 1 4 1 2 4 6 9 6 6 2 3 3 7 16 6 1 4 0 2 5 0 3 3 3 9 8 8 10 9 19 12 5 6 9 5 10 4 8 9 6 4 5 0 7 4 1 28 3 1 0 5 10 5 3 1 3 2 6 10 5 2 4 1 9 2 10 0 6 11 1 11 2 0 3 5 4 7 5 1 4 3 5 3 2 6 0 3 0 9 6 4 8 5 11 7 4 0 0 8 2 0 3 3 3 14 8 2 4 4 1 4 1 7 9 15 3 7 14 7 11 3 6 7 7 5 4 8 7 8 1 3 1 11 5 4 1 2 10 8 2 9 2 6 4 8 6 1 10 0 2 5 1 24 20 10 2 4 33 12 8 1 3 9 34 11 8 5 1 1 2 7 3 3 0 0 9 1 1 0 1 4 1 1 4 3 0 1 0 0 5 4 0 2 1 1 7 4 1 1 3 0 2 2 3 2 7 1 1 4 1 1 0 0 0 7 3 4 0 0 1 7 0 1 4 2 7 7 0 0 0 1 0 0 1 9 5 0 1 3 0 2 1 5 5 7 2 2 2 3 1 1 0 2 5 2 2 3 3 0 1 7 0 0 5 4 6 0 3 5 0 6 1 4 0 0 3 3 2 2 2 7 0 2 3 0 17 5 0 2 0 6 1 4 1 1 1 7 4 0 4 0 2 9 9 5 7 8 4 0 4 7 2 0 4 3 10 2 6 0 8 1 9 4 4 0 1 13 10 1 3 3 2 7 4 5 0 4 4 1 1 2 0 14 4 4 5 1 0 0 1 2 1 3 6 6 1 2 1 4
Manes.04G028700.v6.1 1014 132 14867 924 611 1035 518 2386 337 331 4324 982 3629 243 826 860 757 295 349 321 954 432 7857 957 355 1145 734 469 277 1066 390 510 5871 614 548 1253 816 1027 728 499 820 1227 6847 330 435 887 1192 1708 557 382 767 1154 9374 1001 308 755 1403 5422 377 644 1762 1612 3728 66 1136 747 1057 2881 810 744 694 1888 3233 89 69 482 916 4128 295 715 1611 667 953 691 210 5010 2169 1685 2185 1727 462 1076 4409 1122 15 489 2808 1111 18610 1076 248 5207 1276 8562 31 526 4983 1227 1170 445 559 1064 931 1900 39 421 539 1287 2406 162 1621 1740 1322 789 1287 538 350 413 147 352 459 233 1704 2016 177 338 421 1222 1436 506 273 1296 1216 14602 489 614 467 1886 11610 54 461 787 1071 10404 523 933 3507 1177 3874 736 331 741 1191 15414 522 529 311 1288 19 442 198 632 652 10028 804 529 454 1093 5080 1 695 1656 882 3002 1111 785 479 803 7198 850 617 14858 277 1240 12518 580 338 513 990 2048 415 424 540 769 2942 442 355 412 921 10420 420 491 475 954 1839 2770 1745 564 113 1746 506 740 791 951 3279 388 77 458 29 7075 997 651 439 317 1766 572 476 920 904 2514 401 432 3931 1822 1812 555 459 385 723 2556 583 456 954 1082 3738 928 35 419 884 1921 422 575 500 1456 2668 500 543 840 1445 3251 902 838 2300 1004 3155 923 848 8 196 1936 3609 791 549 1041 829 1301 813 527 1315 1328 4054 896 631 1027 988 5152 204 971 990 1001 2727 961 308 765 911 2780 827 693 904 1560 1878 758 1281 1076 1076 6507 827 448 1310 1285 3577 532 1037 976 964 2495 249 580 876 979 763 786 17 449 1320 2434 1250 617 335 1954 2872 73 654 308 679 3576 796 1217 524 1714 2331 622 478 364 505 3489 451 713 2755 1216 2576 903 540 185 1114 1780 711 631 683 525 3539 550 748 643 818 1422 5891 770 693 1300 793 3455 1434 634 1197 1395 621 581 1419 1262 1178 23 1036 110 734 46 6778 2673 592 654 974 1322 289 275 492 496 776 573 340 974 572 14184 752 734 1181 1638 4216 437 1590 719 1184 5746 248 1215 1248 1218 1244 887 372 904 1192 4544 1003 958 744 871 2756 643 465 634 1748 1325 605 509 556 1317 5903 491 126 1286 1333 13765 330 1159 2230 1286 3148 1204 1151 1113 1510 1247 1472 688 710 876 3625 575 1635 4785 762 1020 3334 760 573 916 1465 101 583 327 762 2017 2102 468 667 367 28 1823 265 304 7655 957 9113 698 513 1234 680 9094 504 372 354 448 566 308 573 940 545 3216 644 405 4389 867 8700 735 825 777 1192 2682 396 573 620 565 3870 465 955 782 658 2791 260 314 782 821 1308 587 681 569 1498 6585 335 411 709 995 7670 592 624 2760 1041 5627 456 683 108 730 9527 565 102 1109 1674 3377 166 641 941 1282 23487 737 430 1257 500 999 1384 414 369 1351 53 8614 564 834 2016 407 2718 360 792 845 1117 2920 774 1357 1000 1081 6605 479 305 470 1265 2074 280 297 659 692 3970 277 649 452 1335 4382 1053 332 574 1293 3864 457 172 577 508 2038 369 717 1717 16 736 495 457 5301 1971 692 739 480 245 64 559 304 39 1954 651 2715 425 1424 83 631 103 1555 514 809 957 3653 651 723 1751 1505 1402 224 233 799 1240 4869 643 338 1006 15 1287 524 724 820 1798 1186 4337 755 747 524 312 5734 645 602 1969 3045 10018 721 796 1821 1386 2747 390 587 842 1170 11975 532 25 497 25 970 55 442 536 753 5435 553 363 829 975 3502 836 520 392 685 1307 180 231 334 841 12877 806 197 699 557 1933 721 952 281 768 3885 440 883 821 454 811 481 471 2558 663 729 112 880 811 964 30 725 840 1025 1040 1597 269 1265 1277 827 4126 129 540 836 1209 7561 93 495 802 1348 1983 763 455 1331
Manes.04G028800.v6.1 0 0 0 0 0 0 0 0 0 0 0 0 1 0 0 0 0 0 0 0 0 0 0 0 0 0 0 0 0 0 0 0 0 0 0 0 0 0 0 0 0 0 0 0 0 0 0 0 0 0 0 0 0 0 0 0 0 0 0 0 0 0 0 0 0 0 0 0 1 0 0 1 0 0 0 0 0 0 0 0 0 0 0 0 0 0 0 0 0 0 0 0 0 0 0 0 0 0 0 0 0 0 0 0 0 0 0 0 0 0 0 0 0 0 0 0 0 0 0 0 0 0 0 0 0 0 0 0 0 0 0 0 0 0 0 0 0 0 0 0 0 0 0 0 0 0 0 0 0 0 0 0 0 0 0 0 0 0 0 0 0 0 0 0 0 0 0 0 0 0 0 0 0 0 0 0 0 0 0 0 0 0 0 0 0 0 0 0 0 0 0 1 0 0 0 0 0 0 0 0 0 0 0 0 0 0 0 0 0 0 0 0 0 0 0 0 0 0 0 0 0 0 0 0 0 0 0 0 0 0 0 0 0 0 0 0 0 0 0 0 0 0 0 0 0 0 0 0 0 0 0 0 0 0 0 0 0 0 0 0 0 0 0 0 0 0 0 0 0 0 1 0 0 0 0 0 0 0 0 0 0 0 0 0 0 0 0 0 0 0 0 0 0 1 0 0 0 0 0 1 0 0 0 0 0 0 0 0 0 0 0 0 0 0 0 0 0 0 0 0 0 0 0 0 0 0 0 0 0 0 0 0 0 0 0 0 0 0 0 0 0 0 0 0 0 0 0 0 0 0 0 0 0 0 0 0 0 0 0 0 0 0 0 0 0 0 0 0 0 0 0 0 0 0 0 3 0 0 0 0 0 0 0 0 0 0 0 0 0 0 0 0 0 0 0 0 0 0 0 0 0 0 0 0 0 0 0 0 0 0 0 0 0 0 0 0 0 0 0 0 0 0 0 0 0 0 2 0 0 0 0 0 0 0 0 0 0 0 0 0 2 0 0 0 1 0 0 0 0 0 0 0 0 0 0 0 0 0 0 0 0 0 0 0 0 0 0 0 0 1 0 0 0 0 0 0 0 0 0 0 0 0 0 0 0 0 0 0 0 0 0 0 0 0 0 0 0 0 0 0 0 0 0 0 0 0 0 0 0 0 0 0 0 0 0 0 1 0 0 0 0 0 0 0 0 0 0 0 0 0 0 0 0 0 0 0 0 0 0 0 0 0 0 0 0 0 0 0 0 0 0 0 0 0 0 0 0 0 0 0 0 0 0 0 0 0 0 0 0 0 0 0 0 0 0 0 0 0 0 0 2 0 0 0 0 0 0 0 0 0 0 0 4 0 0 0 0 0 0 0 0 0 0 0 0 0 0 0 0 0 0 0 0 0 0 0 0 0 0 0 0 0 0 0 0 0 0 0 0 0 0 0 0 0 0 0 0 0 0 0 0 0 0 0 0 0 0 0 0 0 0 0 0 0 0 0 0 0 0 0 0 0 0 0 0 0 0 0 0 0 0 0 0 0 0 0 0 0 0 0 0 0 0 0 0 0 0 0 0 0 0 0 0 0 0 0 0 0 0 0 0 0 0 0 0 0 0 0 0 0 0 0 0 0 0 0 0 0 0 0 0 0 0 0 0 0 0 0 0 0 0 0 0 0 0 0 0 0 0 0 0 0 0 0 0 0 0 0 0 0 0 0 0 0 0 0 0 0
Manes.04G028900.v6.1 2 0 1 0 0 0 0 0 0 0 0 0 0 0 0 0 0 0 0 0 0 0 3 0 0 0 0 0 0 0 0 0 1 0 0 2 0 0 0 0 0 1 1 0 0 0 0 0 0 0 0 0 0 0 0 0 0 2 0 0 0 0 2 0 0 0 0 0 0 0 0 0 0 0 1 0 0 0 0 0 2 0 0 0 0 0 0 0 0 0 0 0 2 2 0 0 2 1 0 0 0 0 0 0 0 0 4 0 0 0 0 1 0 0 0 0 0 0 0 0 0 0 0 0 0 0 0 0 0 0 0 0 0 0 0 0 0 0 1 0 0 2 0 0 0 0 0 0 0 0 0 0 0 0 0 0 3 0 1 0 0 1 0 2 0 0 0 0 0 0 0 0 1 0 0 0 0 0 0 0 0 1 0 0 0 0 1 0 0 1 0 0 0 0 0 0 0 0 0 2 0 0 1 0 0 0 0 0 0 0 0 0 0 0 0 0 0 0 0 0 0 0 0 0 1 0 0 0 0 1 0 0 0 0 1 1 0 3 0 1 0 0 4 0 0 0 0 3 0 2 0 0 2 0 2 0 0 1 1 1 0 0 1 0 0 0 0 8 0 4 0 0 2 0 0 0 0 0 1 0 1 0 0 0 0 0 0 0 0 0 4 0 0 0 0 1 0 0 0 0 2 1 0 1 0 2 0 0 1 0 3 2 0 0 0 0 0 0 0 0 4 0 0 0 0 3 0 0 3 0 1 0 0 1 0 0 0 0 0 0 0 0 0 0 0 1 0 0 0 0 1 0 0 0 0 1 0 0 2 3 14 0 0 0 0 0 0 0 0 0 0 0 0 0 3 0 1 0 0 1 0 4 0 0 0 0 2 0 0 0 0 0 0 0 0 0 0 0 0 0 0 0 0 0 0 0 1 0 0 0 0 2 0 0 0 0 1 0 0 0 0 1 0 0 0 0 0 0 0 0 0 1 0 0 1 0 0 0 0 0 0 0 0 0 0 0 0 0 0 0 0 0 0 0 6 0 0 0 0 0 0 4 0 0 0 0 0 0 0 3 0 1 1 0 0 0 0 0 0 0 2 0 3 0 0 2 0 2 0 0 2 0 0 0 0 0 0 0 0 0 0 0 0 0 0 0 0 0 0 0 15 0 1 0 0 0 0 0 0 0 0 0 0 0 0 0 1 1 0 0 2 0 0 1 0 0 0 0 0 0 2 0 1 0 0 1 0 4 0 0 0 0 0 0 0 2 2 0 0 0 1 0 1 0 0 0 0 0 0 0 0 0 0 2 3 0 1 0 2 0 0 0 0 3 0 0 0 0 0 0 0 0 0 0 0 0 0 0 2 0 0 0 0 0 0 0 0 0 2 0 0 0 0 6 1 0 1 0 0 0 0 3 1 0 0 0 0 0 0 0 0 3 0 1 0 0 0 0 0 0 0 1 0 2 0 0 0 0 0 0 0 0 0 2 0 0 0 0 1 0 0 0 1 0 0 0 0 0 0 0 0 0 0 0 0 0 0 0 0 0 0 0 2 0 0 0 0 0 0 1 0 0 0 0 0 0 0 0 0 2 0 0 0 0 1 0 0 0 0 0 0 0 0 0 0 0 0 0 0 0 0 0 0 0 0 0 0 2 0 0 1 0 0 0 0 0 0 4 0 1 0 0 1 0 0 0 0 0 0 7 0 0 0 0 2 0 0 0
Manes.04G029000.v6.1 34 41 26 171 152 42 121 75 65 49 33 67 32 45 64 46 160 15 206 34 44 53 32 253 117 14 119 89 79 69 19 68 34 109 44 13 184 76 56 71 38 209 35 107 48 21 121 95 157 120 49 216 41 188 89 19 192 55 118 117 11 82 77 2 35 32 57 43 175 63 26 275 79 6 6 42 103 147 100 124 26 113 107 196 44 37 280 289 218 291 27 157 84 163 7 125 25 163 50 157 127 28 126 48 3 167 22 179 166 74 132 30 99 28 3 15 75 204 67 103 107 36 133 32 131 69 26 114 19 140 82 8 120 71 56 45 33 107 99 155 63 72 114 60 72 74 63 150 65 6 95 40 134 50 219 240 12 156 72 105 105 44 63 63 121 78 22 120 2 108 54 33 148 42 49 140 41 158 52 0 98 54 297 238 352 133 48 148 20 225 135 51 42 204 142 387 202 42 226 138 239 187 75 333 22 345 191 30 231 80 277 183 61 145 181 226 129 51 32 234 128 94 31 217 236 157 7 20 4 125 309 162 39 111 84 213 147 40 126 76 211 63 38 142 93 161 65 40 121 80 231 135 21 124 103 145 8 39 102 65 232 114 37 293 141 260 142 50 176 122 223 93 33 172 95 263 85 2 14 134 82 157 154 65 150 150 225 170 47 152 45 271 108 59 134 85 134 131 91 164 88 96 45 41 100 52 229 83 26 201 54 172 133 49 90 80 94 70 37 64 52 104 63 61 157 100 113 101 34 132 194 150 1 54 178 103 105 158 47 153 151 3 122 41 275 60 253 209 35 203 43 137 126 35 160 87 69 131 60 124 38 287 47 33 189 114 274 208 52 165 115 203 115 130 32 186 130 239 274 59 255 132 227 199 86 207 120 275 115 30 274 0 286 3 72 8 79 132 79 44 120 152 154 109 64 112 69 162 122 68 69 62 218 310 50 170 118 163 105 41 191 171 115 195 110 144 89 234 134 66 144 106 198 125 34 84 98 175 138 35 130 87 205 90 43 239 39 141 9 65 163 68 135 96 56 145 112 227 127 43 127 48 236 101 92 148 87 242 106 195 27 126 85 348 183 108 110 61 192 100 47 219 65 482 92 26 1 137 71 59 28 171 60 192 55 47 140 47 215 68 29 99 106 162 138 31 65 51 198 131 42 87 52 217 121 45 173 95 221 139 68 155 79 234 66 40 199 104 53 118 21 134 123 115 88 26 160 42 154 81 41 208 52 165 193 24 173 57 170 74 25 116 50 142 47 36 199 82 164 104 23 123 187 272 92 179 39 73 92 149 69 49 18 101 568 110 51 235 58 164 207 30 299 55 168 70 62 150 142 129 133 40 99 68 335 96 23 56 62 145 66 21 176 85 245 130 54 215 50 188 102 27 148 147 221 131 16 2 159 188 171 31 158 229 216 109 224 7 106 120 10 18 178 28 136 53 10 195 15 151 58 29 169 88 330 204 60 297 135 236 122 25 148 61 99 62 72 3 70 215 149 124 28 168 102 309 169 71 364 83 133 109 25 168 111 471 173 37 334 136 231 135 73 154 61 192 12 31 3 289 12 112 53 99 69 141 127 42 90 116 103 190 71 131 73 118 131 29 79 64 135 100 33 127 146 183 171 27 161 63 142 69 33 109 56 318 134 25 163 339 384 101 53 200 2 224 80 24 136 89 255 117 28 267 72 432 32 51 143 108 878 157 90 130 64 275 168 144
Manes.04G029100.v6.1 33 7 18 7 23 13 13 15 6 0 25 22 14 7 9 9 6 5 2 5 9 3 13 11 4 7 4 13 2 4 26 2 7 1 1 18 10 8 9 2 27 2 2 0 0 22 5 18 10 2 33 17 26 17 2 9 6 17 8 3 12 13 29 0 4 57 7 10 5 0 19 16 69 0 1 13 30 23 5 2 17 12 11 3 4 58 41 32 4 8 56 7 14 11 0 8 50 8 28 16 9 29 7 41 0 3 37 13 22 9 5 17 18 10 0 5 14 9 9 8 2 20 19 5 9 2 7 10 1 4 4 13 17 35 4 4 15 11 19 8 0 76 11 30 20 15 14 25 41 1 1 37 17 36 15 10 18 16 26 4 4 29 12 34 7 11 18 8 3 6 4 31 10 36 6 12 17 8 32 1 14 44 13 58 12 10 88 28 25 13 8 41 22 10 59 5 0 52 12 102 6 4 21 20 8 7 18 25 27 9 5 10 19 10 16 8 2 20 2 33 6 3 29 8 6 5 0 9 1 20 10 7 43 2 19 3 9 11 5 13 3 8 54 7 24 9 5 10 9 18 4 8 8 13 19 7 1 25 13 14 6 3 10 13 13 5 10 19 6 18 9 5 17 8 19 10 12 0 7 13 32 14 11 34 11 50 4 2 20 19 17 13 14 42 15 29 9 3 18 14 26 7 5 36 19 23 9 9 13 7 25 19 15 15 5 15 7 5 17 23 12 5 2 14 12 10 4 5 11 1 8 6 2 28 13 22 14 6 7 10 23 0 7 18 16 13 4 4 24 9 13 19 10 29 5 27 0 7 17 6 24 3 3 34 21 19 17 7 29 24 27 3 8 2 14 11 26 8 3 23 10 50 16 7 15 7 20 8 2 12 9 0 5 0 23 0 30 14 5 10 13 10 1 1 13 14 9 9 5 32 2 16 11 16 12 11 16 12 0 14 29 11 3 12 22 4 8 6 9 13 12 16 7 2 15 10 24 19 7 8 8 5 10 0 13 11 16 15 0 33 11 23 5 15 30 13 10 13 2 14 8 21 8 3 44 11 13 2 4 14 15 9 34 13 8 17 9 13 5 2 13 0 21 5 3 9 0 34 4 6 13 15 21 10 3 7 2 6 6 1 4 7 30 6 12 16 5 17 5 2 14 14 7 4 3 7 4 14 3 2 13 3 15 4 7 16 9 11 1 0 18 11 9 16 9 37 23 16 23 13 11 17 24 13 4 10 11 8 5 3 7 18 31 12 9 37 38 42 6 4 17 6 110 16 6 15 23 9 11 5 3 19 0 14 10 0 20 7 14 8 14 17 7 31 14 7 14 6 2 6 1 28 10 6 8 1 15 3 11 5 24 4 1 32 9 2 7 4 14 5 1 8 10 10 5 3 12 1 16 4 8 7 4 7 1 7 15 0 18 4 0 7 4 29 2 4 12 14 2 4 1 26 10 38 13 2 30 12 12 7 9 8 10 3 0 2 13 1 32 18 7 3 9 15 4 1 8 7 12 26 4 10 16 3 7 4 4 13 12 9 14 0 16 10 30 2 0 3 0 9 1 5 16 4 5 8 8 21 3 22 4 6 15 3 14 2 2 3 7 25 2 2 11 3 7 6 5 10 13 15 3 0 15 1 18 19 9 11 5 4 9 2 14 14 0 10 1 15 9 18 1 3 18 8 22 5 0 22 20 21 3 1 16 8 10 10 4 7
Manes.04G029200.v6.1 140 40 109 121 255 114 168 96 76 57 83 167 74 34 140 73 95 11 180 53 58 57 83 290 197 67 75 35 53 81 89 56 63 61 105 77 121 98 102 80 71 214 58 169 82 59 97 78 123 86 93 226 81 238 117 46 214 102 92 196 41 70 84 4 75 113 98 47 148 65 58 174 280 7 6 52 133 211 67 240 109 158 96 124 117 95 251 253 145 159 72 155 90 112 1 140 111 138 74 159 92 48 80 52 2 84 64 248 97 56 79 46 112 43 2 26 104 233 81 44 70 63 67 50 217 30 31 35 9 216 45 47 104 77 40 54 56 84 60 73 52 148 89 83 264 214 95 127 66 5 171 49 155 47 173 200 92 141 72 98 67 81 79 80 69 73 67 88 2 158 139 91 182 60 129 298 89 144 62 2 337 132 258 412 403 140 86 197 78 244 240 142 98 225 224 374 193 108 150 209 194 171 98 188 45 281 199 61 198 92 149 169 75 129 182 228 65 106 18 147 136 107 94 124 152 82 0 77 3 204 221 88 124 53 99 119 121 39 105 76 105 79 73 88 72 106 90 45 77 74 100 65 41 91 123 65 1 43 88 52 91 63 28 162 95 256 110 54 82 89 144 93 49 74 117 102 171 2 18 117 58 88 121 115 84 111 107 105 129 137 52 147 78 84 103 81 77 84 57 149 53 177 121 73 106 24 93 42 62 65 58 76 128 81 77 85 80 54 68 117 40 25 61 98 119 110 71 103 38 74 74 66 0 54 89 47 77 75 48 82 61 5 76 49 41 78 107 57 64 94 56 96 90 67 75 71 70 106 45 57 39 151 57 123 144 87 89 90 81 149 167 123 86 93 41 159 190 168 213 105 78 208 145 137 100 170 56 135 88 47 130 1 196 17 120 6 113 317 111 57 80 44 163 50 52 91 31 194 99 87 87 99 170 116 34 82 55 98 37 49 82 233 64 78 151 151 72 216 98 41 94 86 217 80 66 66 85 171 141 64 130 62 140 54 55 212 40 132 38 139 96 74 172 107 56 80 90 314 147 82 136 39 151 78 142 74 55 176 76 189 51 114 122 115 97 73 129 39 172 98 59 214 103 155 125 37 0 87 86 89 55 100 142 108 42 62 76 56 69 25 35 73 58 50 58 72 145 58 153 100 41 86 69 84 69 57 183 93 69 58 77 84 94 150 36 64 79 83 57 48 52 107 66 77 38 51 84 29 144 64 63 63 107 86 163 41 83 69 61 68 32 56 76 174 134 79 275 150 161 94 54 54 320 165 145 421 123 201 172 189 447 180 22 286 928 225 259 388 355 125 236 105 363 321 221 92 224 229 443 149 399 135 362 135 400 213 145 105 325 330 195 64 230 183 608 169 188 448 224 255 191 122 83 423 144 185 112 3 242 94 120 102 173 70 122 88 365 8 219 373 21 35 173 160 139 199 16 274 15 151 178 135 316 367 314 507 429 540 182 142 171 133 643 107 278 488 71 4 225 318 475 158 72 373 184 393 367 124 410 161 518 208 61 473 135 154 145 145 211 248 438 190 249 252 148 342 14 84 2 79 10 121 96 99 146 224 207 76 167 353 128 237 82 274 105 84 140 73 153 131 122 133 83 130 139 73 331 44 135 108 336 302 47 78 50 176 320 105 87 192 494 106 99 234 1 125 214 55 137 184 127 257 71 207 187 882 581 60 267 356 418 369 182 200 90 401 377 418
Manes.04G029300.v6.1 1 0 23 24 5 8 1 145 4 1 6 6 35 2 0 5 2 2 5 0 6 3 21 5 6 0 3 4 1 1 4 3 9 3 0 2 2 41 4 1 5 8 12 2 0 5 1 14 9 0 4 3 11 18 0 5 1 7 6 0 2 2 4 0 0 1 2 14 3 5 4 9 2 0 0 3 6 37 11 1 0 8 8 6 1 0 8 10 2 5 1 2 19 0 0 2 1 7 18 24 0 6 5 13 0 0 0 5 21 3 2 0 1 0 0 0 14 8 71 6 5 9 3 21 2 0 3 3 5 3 1 5 6 139 11 0 3 3 23 7 4 15 11 14 11 1 21 3 21 0 0 5 4 12 4 2 0 11 15 10 0 13 5 21 1 0 0 6 0 3 0 4 8 17 14 0 0 1 6 0 2 7 4 36 29 1 2 4 1 11 0 12 6 5 42 0 1 2 10 30 3 0 6 1 8 5 0 7 8 17 6 2 4 7 47 8 0 6 12 100 3 0 3 4 239 1 0 0 0 103 4 0 4 10 38 5 1 3 7 12 5 2 2 11 287 10 4 5 28 55 3 1 0 12 100 14 0 4 7 26 6 2 2 32 27 19 1 1 9 75 5 2 5 10 79 7 0 0 1 4 141 1 0 5 2 64 8 2 2 1 34 8 2 4 8 147 0 2 17 14 119 2 0 10 4 44 9 1 3 6 59 4 1 3 2 254 6 0 7 6 10 4 0 43 14 130 1 7 1 0 34 2 0 1 6 60 3 2 6 6 28 0 0 7 2 16 19 0 3 1 11 1 1 4 4 29 0 2 9 1 32 15 4 3 8 95 9 2 10 2 154 13 1 0 2 11 46 3 1 1 6 29 3 0 3 16 10 5 1 6 2 1 8 0 1 0 35 5 1 4 4 27 10 1 17 9 37 8 0 2 7 79 8 0 2 2 15 0 0 7 4 361 1 1 34 10 37 52 7 5 2 65 10 1 2 1 12 5 2 2 1 0 0 2 8 2 12 3 0 7 5 22 0 12 3 10 29 5 0 3 4 20 5 1 6 0 37 0 0 180 5 3 52 4 1 16 8 5 16 0 1 3 6 4 1 5 1 60 0 1 4 9 35 16 0 4 0 6 6 0 8 5 42 6 0 6 1 46 13 0 15 33 30 1 0 3 7 50 2 6 19 5 107 3 0 10 0 35 8 0 2 6 32 3 0 5 4 8 1 1 4 7 5 13 4 3 0 13 0 2 0 3 25 5 0 1 8 32 2 1 1 3 74 17 0 6 2 4 35 2 0 2 0 9 1 0 3 5 8 5 3 3 5 66 14 1 4 1 116 5 0 3 11 16 1 1 0 0 74 1 5 4 3 65 9 4 3 6 13 6 0 1 6 36 17 1 2 0 5 0 0 3 3 2 0 0 3 0 12 4 0 0 1 63 3 0 0 5 0 12 2 9 3 67 6 0 0 9 21 1 2 1 2 13 2 1 7 0 8 5 1 2 5 1 95 1 0 6 3 29 3 0 2 1 4 4 0 5 3 286 3 4 21 3 32 3 0 2 0 38 0 3 1 2 18 15 4 4 6 2 2 2 50 10 102 0 3 5 4 57 6 1 4 1 10 3 2 16 2 11 13 2 4 0 5 0 8 0 2 64 3 1 4 13 0 7 0 7 0 8 0 1 8 5 69 1 0 0 8 8 2 1 10 5 123 7 0 4
Manes.04G029400.v6.1 12 0 1 0 0 2 0 5 0 0 4 0 1 0 0 6 1 0 0 0 2 1 4 0 0 6 3 11 0 0 6 0 2 0 0 4 0 5 1 1 2 2 4 0 1 4 1 8 0 0 1 2 0 0 0 1 4 1 1 1 3 5 8 0 0 4 0 2 0 1 4 4 28 0 0 3 8 12 0 0 4 0 30 0 0 3 0 16 0 0 0 0 4 0 0 0 1 1 0 1 0 2 5 2 0 0 3 1 17 0 0 0 0 1 0 0 1 4 3 0 0 0 0 0 0 0 1 0 0 0 0 6 0 0 0 0 2 0 8 0 0 12 2 4 0 0 8 1 3 0 0 6 1 2 0 0 2 0 5 0 0 7 1 4 0 0 18 0 0 0 0 0 3 1 0 0 0 0 0 0 0 6 0 1 0 0 5 3 0 0 0 2 1 1 12 0 0 6 10 10 0 0 51 1 2 3 0 16 1 18 0 0 85 9 34 0 0 0 2 23 0 0 1 0 4 0 0 6 1 12 0 0 2 1 7 0 0 11 1 12 0 0 10 2 38 0 0 21 6 19 0 0 5 5 19 0 0 13 1 7 0 0 12 0 2 0 1 14 56 36 0 0 6 25 8 2 0 0 25 0 11 3 0 16 12 21 0 1 67 9 5 0 0 11 4 16 0 0 30 9 18 0 0 11 1 23 3 3 1 8 129 0 0 30 5 9 2 0 14 0 42 0 1 47 29 2 2 0 18 29 44 0 0 12 1 19 0 5 2 0 30 0 1 12 2 15 0 0 17 1 4 0 0 10 0 41 0 0 6 16 14 5 0 6 0 28 2 0 26 0 20 0 0 0 148 8 34 0 1 17 0 24 22 0 148 9 19 0 0 8 21 0 0 0 2 1 1 1 0 30 9 106 0 0 3 5 56 0 2 106 1 18 1 0 5 7 23 0 0 106 2 20 0 4 9 0 3 2 0 65 1 103 0 0 4 0 39 0 0 4 14 3 0 1 78 17 3 3 0 3 1 12 0 10 56 3 71 0 0 39 7 130 0 0 19 2 23 0 0 8 6 0 12 0 0 3 1 2 0 0 14 0 7 0 0 3 0 2 0 1 4 14 7 5 0 25 8 7 0 1 4 0 7 0 0 5 0 5 0 0 29 11 21 0 0 22 13 17 0 0 1 0 18 0 0 25 1 23 0 0 10 0 53 0 0 19 0 14 0 1 10 29 11 0 0 4 2 4 0 0 10 12 8 0 0 1 8 6 0 0 18 0 19 0 0 5 62 17 8 0 0 16 0 26 1 0 10 28 3 0 0 18 3 3 1 2 60 1 64 0 1 13 0 17 0 1 0 16 13 0 20 2 25 2 0 1 13 11 3 0 1 6 1 7 1 1 36 1 26 0 0 0 0 48 1 0 1 0 3 0 0 11 64 0 0 0 10 23 1 3 1 8 54 1 0 1 7 17 31 0 1 8 53 5 1 0 2 0 23 0 0 15 15 8 19 0 0 9 54 0 0 0 0 1 9 0 0 1 5 2 0 0 17 8 7 0 0 1 0 32 0 1 9 6 14 1 0 7 2 47 0 0 1 0 0 0 0 29 1 1 0 0 36 9 11 0 0 0 0 13 0 1 11 82 0 0 1 1 10 25 0 0 7 7 1 0 0 1 23 23 0 0 44 71 3 0 0 12 2 15 0 0 17 1 1 0 0 0
Manes.04G029500.v6.1 1 0 0 0 0 1 0 0 0 0 0 0 0 1 0 0 0 0 0 0 0 0 1 1 0 0 0 1 0 0 0 2 1 0 0 0 0 0 0 0 0 0 0 0 0 0 0 1 0 0 0 0 0 0 0 0 1 2 4 0 0 0 0 0 0 0 0 0 1 0 0 14 5 0 0 0 0 2 2 0 0 8 0 0 0 0 0 0 0 0 0 1 2 1 1 14 0 9 0 0 0 0 0 0 0 0 0 1 0 0 1 0 0 0 0 0 0 1 0 0 0 0 1 0 0 0 0 0 1 0 0 2 0 0 0 0 0 0 1 0 25 0 0 0 0 0 0 0 1 0 0 0 0 0 1 2 0 0 1 1 0 0 0 4 0 10 0 1 0 1 69 0 0 0 0 2 0 0 0 0 0 0 0 2 0 5 1 0 0 1 0 1 6 9 14 42 1 2 4 3 6 52 1 6 4 1 5 0 7 19 21 37 1 15 3 7 0 6 1 8 4 0 0 8 3 3 5 1 0 1 35 34 2 13 18 8 4 24 173 25 784 1081 2 160 5 378 346 19 138 12 536 294 3 147 37 532 2 7 194 1 359 250 1 60 2 150 525 1 28 51 134 125 16 714 31 183 690 0 1 13 4 8 2 0 0 12 4 0 6 15 2 220 101 5 11 1 8 0 27 55 11 14 14 3 7 29 6 1 1 1 1 8 92 0 1 1 1 1 1 3 4 1 10 0 0 0 0 17 1 9 3 16 0 1 0 7 0 6 0 1 4 0 0 3 23 47 52 65 4 1 28 47 27 2 3 34 26 73 84 16 147 37 1 0 10 8 320 99 0 5 3 2 1 0 3 4 1 20 0 0 1 3 0 0 2 1 3 1 0 0 172 0 1030 17 2 0 2 4 6 2 10 4 0 0 0 3 5 0 7 1 0 4 0 0 0 0 0 3 0 0 0 8 3 0 2 0 2 13 20 3 1 8 41 3 1 3 3 2 2 0 0 0 0 4 1 3 0 2 0 2 0 1 1 0 0 0 0 3 0 0 3 6 3 0 4 8 4 19 1 2 6 1 5 14 0 1 18 0 9 9 3 0 2 0 0 1 0 1 0 0 6 1 8 839 43 1 1 0 917 147 3 6 46 827 637 0 0 1 290 1 0 1 6 350 118 0 0 2 0 1 0 2 2 379 106 9 4 9 32 159 0 2 5 284 263 0 0 5 95 39 0 4 4 22 84 5 80 1 126 36 0 1 8 2 0 1 2 1 7 3 8 0 2 3 1 1 0 2 7 5 0 0 0 6 1 0 1 0 2 3 0 2 26 2 0 31 0 1 14 0 0 0 1 2 1 0 0 4 2 0 1 0 0 0 0 1 0 1 3 1 1 0 0 0 43 0 1 1 6 150 94 0 0 14 266 0 0 0 1 0 2 1 15 2 27 1 0 0 0 1 69 1 0 8 41 1 2 15 17 4 1 0 23 0 56 41 1 0 0 0 10 0 4 3 0 0 0 0 0 0 0 0 0 2 1 0 1 0 0 0 0 0 0 0 1 3 0 0 0 7 2 0 0 1 1 0 0 0 0 1 0 0 0 0 0 68 3 0 0 8 1 0 0 0 0 0 0 0 7 2 0 0 0 0 2 0 8 0 2 9 5 6 0 49 0 97 30 0 2 7 48 2 8 18 17 2 4 0 4 53 2 31 0 0 3 7 7 0
Manes.04G029600.v6.1 0 0 0 0 0 0 0 0 0 0 0 0 0 0 0 0 1 0 0 0 0 0 0 0 0 0 0 0 0 0 0 0 0 0 0 0 0 0 0 0 0 2 0 1 0 0 0 0 0 0 0 0 0 0 0 0 0 0 0 0 0 0 0 0 0 0 0 0 0 0 0 0 0 0 0 0 0 0 0 0 0 0 0 0 0 0 0 0 0 0 0 0 0 0 0 0 0 0 0 0 0 0 0 0 0 0 0 0 0 0 0 0 0 0 0 0 0 0 0 0 0 0 0 0 0 0 0 0 0 0 0 0 0 0 0 0 0 0 0 0 0 0 0 0 0 0 0 0 0 0 0 0 0 0 0 0 0 0 0 0 0 0 0 0 0 0 0 0 0 0 0 0 0 0 0 0 0 0 0 0 0 0 0 0 0 0 0 0 0 0 0 0 0 0 0 0 0 0 0 0 0 0 0 0 0 0 0 0 0 0 0 0 0 0 0 0 0 0 0 0 0 0 0 0 0 0 0 0 0 0 0 0 0 0 0 0 0 0 0 0 0 0 0 0 0 0 0 0 0 0 0 0 0 0 0 0 0 0 0 0 0 0 0 0 0 0 0 0 0 0 0 0 0 0 0 0 0 0 0 0 0 1 0 0 0 0 0 0 0 0 0 0 0 0 0 0 0 0 0 0 0 0 0 0 0 0 0 0 0 0 0 0 0 0 0 0 0 0 0 0 0 0 0 0 0 0 0 0 0 0 0 0 0 0 0 0 0 0 0 0 0 0 0 0 0 0 0 0 0 0 0 0 0 0 0 0 0 0 0 0 0 0 0 0 0 0 0 0 0 0 0 0 0 0 0 0 0 0 0 0 0 0 0 0 0 0 0 0 0 0 0 0 0 0 0 0 0 0 0 0 0 0 0 0 0 0 0 0 0 0 0 0 0 0 0 0 0 0 0 0 0 0 0 0 0 0 0 0 0 0 0 0 0 0 0 0 0 0 0 0 0 0 0 0 0 0 0 0 0 0 0 0 0 0 0 0 0 0 0 0 0 0 0 0 0 0 0 0 0 0 0 0 0 0 0 0 0 0 0 0 0 0 0 1 0 0 0 0 0 0 0 0 0 0 0 0 0 0 0 0 0 0 0 0 0 0 0 0 0 0 0 0 0 0 0 0 0 0 0 0 0 0 0 0 0 0 0 0 0 0 0 0 0 0 0 0 0 0 0 0 0 0 0 0 0 0 0 0 0 0 0 0 0 0 0 0 1 0 0 0 0 0 0 0 0 0 0 4 0 0 2 0 0 0 1 1 0 0 0 1 0 0 0 0 0 0 0 0 0 0 0 0 0 0 5 2 0 0 0 2 0 0 0 0 3 0 0 0 0 2 0 0 0 0 0 3 0 0 0 0 0 0 0 0 0 0 0 0 0 0 0 0 0 0 0 0 0 1 0 0 0 0 2 0 0 0 0 0 0 0 0 0 0 0 0 2 0 0 0 0 0 0 0 0 0 0 0 0 3 0 2 0 0 2 0 0 0 0 0 0 4 0 0 0 0 0 0 0 0 0 0 0 0 0 0 0 0 0 0 0 0 0 0 0 0 0 0 0 0 1 0 0 0 0 0 0 0 0 0 0 0 0 0 0 0 0 0 0 0 0 2 0 0 0 0 0 1 0 0 0 0 0 0 0 0 8 0 0 0 0 5 0 0 0 0 0 0 0
Manes.04G029700.v6.1 0 1 3 2 0 0 1 5 1 1 0 0 0 0 0 1 0 0 0 0 0 2 5 0 0 1 0 0 1 0 0 0 1 0 0 0 0 0 0 1 0 2 1 0 0 0 0 2 0 0 0 3 2 0 0 0 1 1 0 2 0 0 2 0 0 0 1 0 0 1 0 0 0 0 0 2 0 1 0 0 0 0 0 5 0 1 0 0 0 0 1 3 3 2 0 0 2 0 10 0 0 1 3 3 0 0 1 0 2 1 0 0 0 1 0 0 0 0 3 0 1 0 1 0 0 0 0 0 0 1 0 0 0 7 1 0 0 1 1 0 0 0 0 21 0 0 0 1 20 0 0 0 0 12 5 0 0 0 4 0 1 0 3 3 1 0 0 3 0 1 0 1 0 17 1 0 0 0 2 0 0 0 0 9 1 0 0 1 0 3 0 6 1 0 4 6 1 0 2 14 2 0 2 0 2 0 0 1 2 26 0 0 0 0 1 1 1 0 0 4 0 1 0 0 12 1 0 0 0 11 1 0 0 0 4 3 0 3 0 13 2 3 8 0 2 3 0 1 0 3 0 0 4 1 4 0 0 2 0 2 0 1 0 6 6 2 0 4 2 3 2 0 3 6 5 0 0 0 0 1 6 1 0 0 3 5 2 0 1 0 3 26 0 0 0 5 0 1 0 1 3 0 0 0 2 8 0 0 0 0 5 1 0 0 0 2 0 0 1 3 0 1 0 2 2 4 2 0 3 0 0 0 0 0 0 8 2 0 0 0 3 0 0 0 0 2 0 0 0 3 0 4 3 0 1 5 0 0 0 8 8 0 0 0 0 6 5 1 1 0 5 0 6 0 5 0 14 8 0 5 1 8 1 0 3 1 2 1 1 1 2 0 0 0 0 0 1 1 0 1 2 0 5 0 0 1 3 2 2 3 0 16 10 1 0 2 5 0 0 1 2 9 6 3 5 1 9 2 3 0 2 7 2 0 0 1 14 4 0 0 0 3 0 0 0 0 6 0 0 1 3 27 0 0 2 0 1 4 0 0 0 2 7 1 1 0 5 0 0 2 0 0 1 5 0 0 4 0 3 2 3 1 1 2 0 1 0 0 0 0 1 0 5 6 0 1 0 11 0 0 0 0 1 0 0 0 0 4 0 0 5 2 4 5 0 0 1 11 1 0 0 1 5 8 0 0 0 3 0 0 0 1 4 4 2 2 0 6 9 0 1 2 14 6 0 1 0 7 3 0 1 0 9 1 0 0 0 2 0 0 0 0 21 2 0 0 0 0 0 0 0 0 0 4 0 0 0 0 4 2 0 1 0 0 0 0 0 2 5 2 0 0 0 0 0 0 0 0 2 1 0 0 4 4 1 0 2 1 2 0 0 1 0 0 0 0 0 0 0 4 0 3 0 0 0 0 2 0 1 0 0 0 0 1 2 0 0 4 0 1 0 0 1 1 0 0 0 0 1 0 0 1 2 1 0 0 0 0 0 0 0 0 2 0 3 0 0 1 0 12 1 0 0 0 0 1 1 0 0 2 0 0 0 0 14 0 0 0 0 1 0 0 0 0 6 3 0 0 0 0 1 0 0 0 2 3 0 0 0 17 2 3 0 0 3 0 2 0 0 7 0 0 0 1 0 0 0 3 2 5 2 0 0 1 0 1 0 0 0 0 0 0 0 1 2 0 0 3 0 1 0 1 0 1 0 2 0 1
Manes.04G029800.v6.1 0 0 0 0 0 0 0 0 0 0 0 0 0 0 0 0 0 0 0 0 0 0 0 0 0 0 0 0 0 0 0 0 0 0 0 0 0 0 0 0 0 0 0 0 0 0 0 0 0 0 0 0 0 0 0 0 0 0 0 0 0 0 0 0 0 0 0 0 0 0 0 0 0 0 0 0 0 0 0 0 0 0 0 0 0 0 0 0 0 0 0 0 0 0 0 0 0 0 0 0 0 0 0 0 0 0 0 0 0 0 0 0 0 0 0 0 0 0 0 0 0 0 0 0 0 0 0 0 0 0 0 0 0 0 0 0 0 0 0 0 0 0 0 0 0 0 0 0 0 0 0 0 0 0 0 0 0 0 0 0 0 0 0 0 0 0 0 0 0 0 0 0 0 0 0 0 0 0 0 0 0 0 0 0 0 0 0 0 0 0 0 0 0 0 0 0 0 0 0 0 0 0 0 0 0 0 0 0 0 0 0 0 0 0 0 0 0 0 0 0 0 0 0 0 0 0 0 0 0 0 0 0 0 0 0 0 0 0 0 0 0 0 0 0 0 0 0 0 0 0 0 0 0 0 0 0 0 0 0 0 0 0 0 0 0 0 0 0 0 0 0 0 0 0 0 0 0 0 0 0 0 0 0 0 0 0 0 0 0 0 0 0 0 0 0 0 0 0 0 0 0 0 0 0 0 0 0 0 0 0 0 0 0 0 0 0 0 0 0 0 0 0 0 0 0 0 0 0 0 0 0 0 0 0 0 0 0 0 0 0 0 0 0 0 0 0 0 0 0 0 0 0 0 0 0 0 0 0 0 0 0 0 0 0 0 0 0 0 0 0 0 0 0 0 0 0 0 0 0 0 0 0 0 0 0 0 0 0 0 0 0 0 0 0 0 0 0 0 0 0 0 0 0 0 0 0 0 0 0 0 0 0 0 0 0 0 0 0 0 0 0 0 0 0 0 0 0 0 0 0 0 0 0 0 0 0 0 0 0 0 0 0 0 0 0 0 0 0 0 0 0 0 0 0 0 0 0 0 0 0 0 0 0 0 0 0 0 0 0 0 0 0 0 0 0 0 0 0 0 0 0 0 0 0 0 0 0 0 0 0 0 0 0 0 0 0 0 0 0 0 0 0 0 0 0 0 0 0 0 0 0 0 0 0 0 0 0 0 0 0 0 0 0 0 0 0 0 0 0 0 0 0 0 0 0 0 0 0 0 0 0 0 0 0 0 0 0 0 0 0 0 0 0 0 0 0 0 0 0 0 0 0 0 0 0 0 0 0 0 0 0 0 0 0 0 0 0 0 0 0 0 0 0 0 0 0 0 0 0 0 0 0 0 0 0 0 0 0 0 0 0 0 0 0 0 0 0 0 0 0 0 0 0 0 0 0 0 0 0 0 0 0 0 0 0 0 0 0 0 0 0 0 0 0 0 0 0 0 0 0 0 0 0 0 0 0 0 0 0 0 0 0 0 0 0 0 0 0 0 0 0 0 0 0 0 0 0 0 0 0 0 0 0 0 0 0 0 0 0 0 0 0 0 0 0 0 0 0 0 0 0 0 0 0 0 0 0 0 0 0 0 0 0 0 0 0 0 0 0 0 0 0 0 0 0 0 0 0 0 0 0 0 0 0 0 0 0 0 0 0 0 0 0 0 0 0 0 0 0 0 0 0 0 0 0 0 0 0 0 0 0 0 0 0 0 0 0 0
Manes.04G029900.v6.1 0 0 0 0 0 0 0 0 0 0 0 0 0 0 0 0 0 0 0 0 0 0 0 0 0 0 0 0 0 0 0 0 0 0 0 0 0 0 0 0 0 0 0 0 0 0 0 0 0 0 0 0 0 0 0 0 0 0 0 0 0 0 0 0 0 0 0 0 0 0 0 0 0 0 0 0 0 0 0 0 0 0 0 0 0 0 0 0 0 0 0 0 0 0 0 0 0 0 0 0 0 0 0 0 0 0 0 0 0 0 0 0 0 0 0 0 0 0 0 0 0 0 0 0 0 0 0 0 0 0 0 0 0 0 0 0 0 0 0 0 0 0 0 0 0 0 0 0 0 0 0 0 0 0 0 0 0 0 0 0 0 0 0 0 0 0 0 0 0 0 0 0 0 0 0 0 0 0 0 0 0 0 0 0 0 0 0 0 0 0 0 0 0 0 0 0 0 0 0 0 0 0 0 0 0 0 0 0 0 0 0 0 0 0 0 0 0 0 0 0 0 0 0 0 0 0 0 0 0 0 0 0 0 0 0 0 0 0 0 0 0 0 0 0 0 0 0 0 0 0 0 0 0 0 0 0 0 0 0 0 0 0 0 0 0 0 0 0 0 0 0 0 0 0 0 0 0 0 0 0 0 0 0 0 0 0 0 0 0 0 0 0 0 0 0 0 0 0 0 0 0 0 0 0 0 0 0 0 0 0 0 0 0 0 0 0 0 0 0 0 0 0 0 0 0 0 0 0 0 0 0 0 0 0 0 0 0 0 0 0 0 0 0 0 0 0 0 0 0 0 0 0 0 0 0 0 0 0 0 0 0 0 0 0 0 0 0 0 0 0 0 0 0 0 0 0 0 0 0 0 0 0 0 0 0 0 0 0 0 0 0 0 0 0 0 0 0 0 0 0 0 0 0 0 0 0 0 0 0 0 0 0 0 0 0 0 0 0 0 0 0 0 0 0 0 0 0 0 0 0 0 0 0 0 0 0 0 0 0 0 0 0 0 0 0 0 0 0 0 0 0 0 0 0 0 0 0 0 0 0 0 0 0 0 0 0 0 0 0 0 0 0 0 0 0 0 0 0 0 0 0 0 0 0 0 0 0 0 0 0 0 0 0 0 0 0 0 0 0 0 0 0 0 0 0 0 0 0 0 0 0 0 0 0 0 0 0 0 0 0 0 0 0 0 0 0 0 0 0 0 0 0 0 0 0 0 0 0 0 0 0 0 0 0 0 0 0 0 0 0 0 0 0 0 0 0 0 0 0 0 0 0 0 0 0 0 0 0 0 0 0 0 0 0 0 0 0 0 0 0 0 0 0 0 0 0 0 0 0 0 0 0 0 0 0 0 0 0 0 0 0 0 0 0 0 0 0 0 0 0 0 0 0 0 0 0 0 0 0 0 0 0 0 0 0 0 0 0 0 0 0 0 0 0 0 0 0 0 0 0 0 0 0 0 0 0 0 0 0 0 0 0 0 0 0 0 0 0 0 0 0 0 0 0 0 0 0 0 0 0 0 0 0 0 0 0 0 0 0 0 0 0 0 0 0 0 0 0 0 0 0 0 0 0 0 0 0 0 0 0 0 0 0 0 0 0 0 0 0 0 0 0 0 0 0 0 0 0 0 0 0 0 0 0 0 0 0 0 0 0 0 0 0 0 0 0 0 0 0 0 0 0 0 0 0 0 0 0 0 0 0 0 0 0 0 0 0 0
Manes.04G030000.v6.1 12 0 0 2 0 9 1 1 0 0 2 2 0 1 0 26 11 0 1 0 22 15 0 1 1 4 11 0 1 0 2 7 1 14 0 32 0 1 0 0 10 14 1 0 1 11 0 5 0 0 11 25 0 0 0 40 3 0 0 1 6 0 1 0 0 8 1 0 1 0 10 60 0 0 0 46 38 0 0 0 0 13 0 2 0 0 0 4 0 1 4 11 0 2 0 0 1 6 3 1 0 35 17 3 0 0 2 8 3 0 2 19 5 0 0 0 36 5 7 0 0 5 10 0 2 0 0 5 0 0 0 5 1 0 0 0 12 10 1 7 0 160 13 8 1 0 70 8 1 0 0 11 6 0 1 0 0 2 1 1 1 78 2 17 1 0 8 4 0 1 0 10 7 13 0 0 6 13 0 0 0 25 15 2 1 0 97 10 0 4 0 1 17 6 3 3 0 27 54 0 0 0 185 46 0 0 0 95 16 2 3 0 76 19 2 1 0 28 9 1 2 0 30 17 1 0 0 84 2 2 0 1 38 5 1 0 2 7 4 21 0 0 4 2 1 0 0 32 17 2 9 1 0 6 2 3 0 31 6 0 0 0 34 7 1 0 0 30 21 2 0 1 7 37 1 2 0 0 6 5 1 0 1 28 8 1 4 1 185 10 3 1 0 18 7 0 4 0 64 1 3 0 0 18 1 9 20 0 4 30 15 2 0 45 6 3 0 0 47 2 7 0 1 150 6 3 1 0 7 5 0 2 0 127 17 8 0 0 45 2 5 0 2 48 12 0 6 4 66 20 2 10 1 62 24 1 7 0 3 10 4 0 3 70 5 1 2 1 56 9 2 2 1 0 110 20 4 2 0 89 0 2 15 0 425 9 2 3 0 19 24 0 1 0 20 0 0 3 0 99 39 6 2 6 51 7 8 2 0 187 0 2 0 5 65 25 1 0 0 199 8 4 1 2 126 11 4 0 0 77 0 12 0 2 36 7 11 0 0 49 7 10 0 3 112 3 1 3 1 31 5 1 0 0 71 6 7 1 0 101 1 10 2 0 112 19 5 0 0 1 60 4 4 1 1 21 4 0 3 0 69 5 0 0 0 5 0 0 0 0 0 2 0 0 0 16 12 1 1 0 8 0 0 0 0 17 2 2 0 1 45 25 3 0 0 44 12 0 0 6 58 21 0 0 0 85 23 0 0 0 21 16 3 0 0 71 6 7 0 0 28 4 3 1 0 0 8 1 1 0 16 31 0 1 0 1 37 1 0 1 43 7 6 0 0 2 12 2 0 0 0 17 1 6 0 0 9 1 0 1 0 12 1 0 2 0 9 1 1 2 0 7 1 0 0 0 3 5 0 0 10 5 6 0 0 0 37 5 1 1 0 24 4 4 0 0 16 1 0 1 0 0 1 8 0 0 0 0 0 0 0 10 17 4 0 0 40 17 0 1 0 1 11 0 2 1 5 4 1 0 0 18 1 0 6 0 3 0 0 0 0 4 4 2 1 2 0 51 3 1 0 0 2 1 0 0 0 0 37 0 0 1 10 28 0 0 0 5 0 2 0 0 7 5 1 2 1 22 3 0 2 0 13 1 1 6 0 88 3 5 0 0 57 0 3 8 0 5 4 10 0 0 41 48 0 0 0 3 19 1 0 0 73 1 0 0 0 2 10 4 0 0 51 15 2 0 0 71 2 1 0 0 77 1 0 0 0 6
Manes.04G030100.v6.1 167 58 403 33 142 132 71 262 30 51 318 254 166 23 261 91 49 30 33 33 113 55 225 77 127 161 61 52 19 94 172 44 147 71 95 165 39 88 178 63 215 125 192 17 97 141 100 111 96 16 282 133 463 77 37 78 85 201 64 90 104 61 210 2 56 383 121 147 95 138 234 174 366 8 12 145 132 227 50 178 203 90 316 92 105 670 237 438 122 105 297 89 195 95 2 92 497 95 494 78 53 186 76 443 2 50 404 171 170 70 87 208 111 202 0 33 219 72 52 22 66 146 71 92 133 49 59 41 39 55 95 83 151 231 10 54 143 70 160 51 48 302 71 386 122 185 166 183 341 4 58 343 98 368 37 96 341 165 292 61 61 231 110 475 42 87 55 89 2 113 59 204 72 557 124 90 133 87 277 1 469 495 203 483 148 242 389 172 276 154 217 553 145 85 641 138 57 180 73 790 61 105 123 96 142 93 68 105 132 516 73 67 105 103 195 156 148 210 10 261 157 156 173 99 280 65 13 63 5 564 122 173 287 43 238 95 221 203 40 163 34 92 477 130 185 81 82 118 66 166 81 69 215 91 190 99 2 157 57 176 63 79 153 129 279 63 174 223 81 114 132 111 183 143 124 130 237 0 18 116 255 77 63 84 52 211 71 16 114 101 123 96 39 81 37 171 6 100 95 35 228 62 90 80 41 85 39 130 90 82 132 141 194 87 35 164 62 65 58 87 108 38 130 115 76 180 39 124 161 46 54 94 1 105 123 167 75 123 74 120 111 3 149 87 64 211 93 256 106 77 151 107 70 138 53 185 41 55 225 68 144 60 73 220 237 275 109 168 161 103 299 91 74 68 127 187 354 114 173 160 60 422 160 50 234 264 151 51 148 240 62 2 90 9 106 13 280 194 133 96 100 114 30 51 82 79 79 81 61 172 95 222 97 136 129 67 188 30 115 91 210 207 27 185 124 39 72 81 65 53 107 157 83 224 74 78 188 52 70 63 69 63 59 55 78 99 161 45 15 73 49 274 36 96 287 24 130 122 130 69 42 51 102 56 113 31 79 22 60 326 190 49 252 82 50 262 169 117 127 86 129 78 170 36 45 43 2 166 28 125 326 141 302 115 73 105 93 277 60 22 64 66 140 52 101 177 53 209 58 123 229 86 208 105 71 82 92 207 55 77 241 104 318 45 201 119 117 216 66 42 157 84 329 101 148 117 99 267 28 78 134 131 292 105 120 287 106 296 72 59 43 115 325 53 69 227 236 323 27 70 211 141 1498 96 101 96 154 48 137 28 122 174 5 134 105 38 255 55 254 22 29 107 92 293 71 79 87 80 96 41 45 125 150 143 56 26 241 44 119 43 156 66 78 210 104 115 85 53 201 34 17 80 79 294 55 50 130 3 332 72 74 169 65 80 30 39 99 4 133 69 3 65 40 136 27 104 17 57 14 64 51 146 42 225 91 119 243 97 172 38 129 68 65 129 41 69 66 1 177 51 108 46 77 161 145 147 129 54 111 298 65 110 196 75 188 90 81 193 85 113 84 94 151 95 369 41 11 62 5 55 3 69 83 38 77 42 50 98 60 215 66 87 80 58 110 18 47 57 105 193 73 52 107 39 137 79 77 82 117 122 94 151 90 70 79 93 84 146 46 52 66 104 111 117 2 56 106 134 53 115 21 90 108 93 176 59 222 222 190 240 60 103 168 68 137 100 53 64
Manes.04G030200.v6.1 0 0 0 0 0 0 0 0 0 0 0 0 0 0 0 0 0 0 0 0 0 0 0 0 0 0 0 0 0 0 0 0 0 0 0 0 0 0 0 0 0 0 0 0 0 0 0 0 0 0 0 0 0 0 0 0 0 0 0 0 0 0 0 0 0 0 0 0 0 0 0 0 0 0 0 0 0 0 0 0 0 0 0 0 0 0 0 0 0 0 0 0 0 0 0 0 0 0 0 0 0 0 0 0 0 0 0 0 0 0 0 0 0 0 0 0 0 0 0 0 0 0 0 0 0 0 0 0 0 0 0 0 0 0 0 0 0 0 0 0 0 0 0 0 0 0 0 0 0 0 0 0 0 0 0 0 0 0 0 0 0 0 0 0 0 0 0 0 0 0 0 0 0 0 0 0 0 0 0 0 0 0 0 0 0 0 0 0 0 0 0 0 0 0 0 0 0 0 0 0 0 0 0 0 0 0 0 0 0 0 0 0 0 0 0 0 0 0 0 0 0 0 0 0 0 0 0 0 0 0 0 0 0 0 0 0 0 0 0 0 0 0 0 0 0 0 0 0 0 0 0 0 0 0 0 0 0 0 0 0 0 0 0 0 0 0 0 0 0 0 0 0 0 0 0 0 0 0 0 0 0 0 0 0 0 0 0 0 0 0 0 0 0 0 0 0 0 0 0 0 0 0 0 0 0 0 0 0 0 0 0 0 0 0 0 0 0 0 0 0 0 0 0 0 0 0 0 0 0 0 0 0 0 0 0 0 0 0 0 0 0 0 0 0 0 0 0 0 0 0 0 0 0 0 0 0 0 0 0 0 0 0 0 0 0 0 0 0 0 0 0 0 0 0 0 0 0 0 0 0 0 0 0 0 0 0 0 0 0 0 0 0 0 0 0 0 0 0 0 0 0 0 0 0 0 0 0 0 0 0 0 0 0 0 0 0 0 0 0 0 0 0 0 0 0 0 0 0 0 0 0 0 0 0 0 0 0 0 0 0 0 0 0 0 0 0 0 0 0 0 0 0 0 0 0 0 0 0 0 0 0 0 0 0 0 0 0 0 0 0 0 0 0 0 0 0 0 0 0 0 0 0 0 0 0 0 0 0 0 0 0 0 0 0 0 0 0 0 0 0 0 0 0 0 0 0 0 0 0 0 0 0 0 0 0 0 0 0 0 0 0 0 0 0 0 0 0 0 0 0 0 0 0 0 0 0 0 0 0 0 0 0 0 0 0 0 0 0 0 0 0 0 0 0 0 0 0 0 0 0 0 0 0 0 0 0 0 0 0 0 0 0 0 0 0 0 0 0 0 0 0 0 0 0 0 0 0 0 0 0 0 0 0 0 0 0 0 0 0 0 0 0 0 0 0 0 0 0 0 0 0 0 0 0 0 0 0 0 0 0 0 0 0 0 0 0 0 0 0 0 0 0 0 0 0 0 0 0 0 0 0 0 0 0 0 0 0 0 0 0 0 0 0 0 0 0 0 0 0 0 0 0 0 0 0 0 0 0 0 0 0 0 0 0 0 0 0 0 0 0 0 0 0 0 0 0 0 0 0 0 0 0 0 0 0 0 0 0 0 0 0 0 0 0 0 0 0 0 0 0 0 0 0 0 0 0 0 0 0 0 0 0 0 0 0 0 0 0 0 0 0 0 0 0 0 0 0 0 0 0 0 0 0 0 0 0 0 0 0 0 0 0 0 0 0 0 0 0
Manes.04G030300.v6.1 11 4 2 26 19 11 7 18 24 7 26 52 39 4 22 40 13 0 12 4 9 22 3 37 26 29 19 2 11 12 5 52 2 22 15 44 4 13 10 58 2 17 4 6 2 29 23 6 11 1 10 54 1 20 5 27 19 3 7 4 51 14 18 0 23 4 10 10 13 9 2 52 16 2 2 3 16 57 9 13 10 13 48 14 1 12 33 18 30 19 2 13 15 21 0 7 8 47 1 68 21 7 23 0 2 15 2 168 52 8 12 2 158 71 0 2 0 5 10 2 21 5 7 10 8 6 10 28 5 33 17 1 38 10 0 9 3 18 13 30 8 6 62 2 19 54 2 96 0 2 9 0 28 4 20 44 0 173 12 7 2 7 91 3 15 13 3 42 0 13 20 4 11 2 7 15 3 23 12 0 12 9 28 34 10 16 4 67 4 34 33 1 5 6 5 11 10 6 10 12 14 15 3 14 2 0 18 6 27 10 5 12 5 57 36 18 14 1 7 32 4 9 12 27 9 10 0 9 1 24 14 34 8 9 3 21 7 2 43 13 64 57 2 38 37 26 10 12 40 21 31 49 5 23 38 23 0 3 26 10 29 23 7 26 0 26 38 1 32 69 102 28 1 40 62 42 31 0 1 59 59 5 5 54 11 38 10 32 55 103 26 18 14 43 34 96 3 16 23 55 43 28 12 27 25 35 38 23 4 13 17 9 51 50 7 42 11 4 32 30 6 0 8 25 12 11 14 67 1 6 4 20 0 19 88 19 31 15 3 52 3 0 13 4 72 6 3 40 18 13 9 25 24 9 8 20 2 32 10 12 51 57 40 2 19 30 7 9 12 19 75 14 4 59 7 15 7 46 5 45 27 30 148 9 57 91 7 12 18 2 38 3 155 2 21 5 13 42 8 7 39 40 21 6 34 111 21 13 0 8 38 8 5 18 3 53 16 3 7 2 85 100 8 20 22 33 18 12 33 28 9 98 27 8 21 18 42 1 11 18 21 27 25 9 104 14 8 41 0 50 21 7 14 15 6 30 16 54 1 60 19 5 66 25 75 35 44 25 50 52 29 46 18 22 4 7 83 5 89 12 19 18 15 21 15 1 1 16 4 22 2 41 5 36 9 22 69 2 27 21 21 9 4 8 26 14 7 13 47 9 19 57 3 24 36 43 21 9 20 19 18 12 13 10 25 41 18 5 10 5 2 12 13 23 22 29 7 0 3 8 4 55 4 33 56 11 38 7 20 8 1 47 7 36 13 3 45 25 17 37 2 7 22 43 4 22 5 35 29 19 9 20 1 5 31 10 18 128 11 13 11 0 33 109 8 6 10 13 16 13 11 2 138 10 10 4 15 19 18 11 7 2 12 52 22 13 2 31 6 9 4 31 38 35 20 3 9 0 16 28 47 2 12 21 22 19 25 0 2 17 3 2 14 26 29 11 0 17 1 12 55 8 8 70 69 14 38 56 11 11 7 3 27 10 38 14 18 1 35 9 37 72 1 55 39 24 10 4 51 8 7 16 48 34 6 4 4 3 18 37 13 20 10 33 4 8 1 39 0 1 6 7 2 84 15 37 12 1 15 9 26 30 7 19 8 9 26 3 48 4 15 0 1 36 10 10 4 2 21 3 3 4 23 7 6 22 45 6 13 12 13 12 20 11 1 11 23 6 25 13 73 64 9 86 13 10 28 34 156 18 19 9 4 24 11 63 28 9
Manes.04G030400.v6.1 101 44 45 50 30 53 27 229 20 25 50 52 54 25 20 111 28 13 23 27 17 20 80 195 67 64 59 2099 39 69 46 12 32 44 25 88 39 132 68 9 25 31 60 27 55 59 101 299 24 33 54 110 42 43 4 37 137 74 68 23 10 116 150 3 43 44 129 63 93 130 14 118 43 1 6 29 44 227 10 24 26 16 104 8 30 30 251 695 58 26 19 125 117 162 5 97 36 54 39 95 5 13 82 137 2 2 56 153 950 2 10 22 25 40 0 18 25 139 57 15 154 3 73 98 74 33 6 7 18 5 143 3 115 40 7 14 14 50 196 191 4 45 53 36 212 352 17 72 48 1 151 35 89 73 46 10 30 15 58 75 1 38 84 90 101 64 9 64 1 80 51 33 106 46 213 299 4 53 38 0 625 47 9 141 19 98 69 99 16 99 10 60 2 90 118 21 8 4 71 49 81 9 33 22 19 6 1 4 94 34 1 11 4 10 215 51 25 7 7 85 4 87 3 15 24 30 2 2 4 114 10 2 2 34 22 11 53 20 123 38 19 119 13 126 18 204 60 25 75 27 42 151 23 192 46 79 1 10 116 10 15 35 29 154 79 55 27 22 61 59 45 46 22 158 68 254 300 0 0 37 9 4 1 3 39 6 69 1 5 16 25 2 77 1 15 22 11 14 9 32 21 21 183 3 1 7 18 70 4 21 24 6 33 4 8 18 14 9 0 9 21 1 60 7 9 33 5 201 30 113 824 12 0 1 32 24 64 38 7 46 190 11 12 7 27 15 26 17 8 46 13 5 0 2 14 58 10 44 0 28 10 58 14 5 65 26 17 16 7 22 107 13 29 15 34 34 72 9 10 50 14 68 55 0 23 1008 477 14 65 22 143 0 34 3 0 0 4 42 13 8 11 26 5 8 4 38 33 12 115 58 26 47 9 46 32 96 46 1 79 37 14 185 2 39 2 49 9 836 56 2 19 21 10 200 0 10 5 0 7 6 21 23 22 24 1 18 3 63 15 1 17 3 1 41 35 19 14 159 93 5 39 271 35 53 1 19 5 21 132 35 89 36 67 86 291 7 69 185 45 22 62 121 784 23 7 3 1 78 11 51 19 41 173 4 5 40 9 20 96 78 2 8 59 11 4 28 7 77 16 1 13 6 38 12 45 12 232 40 81 8 26 22 31 14 82 15 16 92 25 61 14 41 80 10 13 37 205 21 13 60 37 71 46 10 55 10 59 19 37 20 2 55 69 217 3 50 42 131 13 59 18 84 303 10 29 69 31 63 79 8 19 86 5 138 9 55 61 58 100 79 108 24 82 73 61 100 27 189 153 9 13 46 86 139 16 77 52 22 85 6 45 10 82 47 270 27 44 44 51 14 10 49 37 198 101 10 18 2 227 124 30 10 29 20 25 11 139 1 328 38 4 11 43 26 9 115 0 11 9 206 28 16 48 58 32 129 144 206 411 19 66 4 27 52 14 32 9 4 171 28 113 4 17 110 52 14 92 35 54 115 9 37 146 756 56 31 61 35 286 594 5 57 93 72 120 68 4 11 4 249 5 15 21 54 96 270 40 33 81 103 162 17 41 157 33 49 41 38 77 87 29 15 21 54 41 55 11 15 135 37 33 63 39 13 548 24 56 26 70 231 48 168 34 113 2 50 110 15 66 88 12 158 17 110 53 141 82 144 117 160 15 16 26 97 29 13 161 28
Manes.04G030500.v6.1 4 0 16 0 0 1 0 3 0 0 2 0 3 0 0 1 0 1 0 0 0 0 12 4 0 0 1 0 0 0 1 0 8 0 0 1 0 2 2 0 0 0 12 0 0 0 0 5 0 0 1 0 22 0 0 0 0 7 0 0 0 1 0 0 0 0 1 2 0 0 1 0 6 0 1 0 0 5 0 0 1 0 0 0 0 1 0 0 0 0 0 0 9 1 0 0 4 0 40 1 0 5 0 25 0 3 7 0 0 0 0 2 0 3 0 1 1 0 5 0 0 1 0 1 0 0 1 0 0 0 0 0 0 3 0 0 0 0 2 0 0 3 0 18 0 4 0 0 22 0 0 0 0 36 0 0 5 0 5 0 0 0 0 25 0 2 0 0 0 0 0 0 0 24 0 0 0 0 4 0 2 0 0 8 0 0 5 0 23 0 0 19 0 0 25 0 0 0 0 8 0 0 0 0 5 0 0 0 0 30 0 0 0 1 0 0 0 1 0 0 0 0 0 1 16 0 0 0 0 11 0 0 0 0 2 0 0 0 0 4 0 1 5 1 0 0 0 1 0 3 0 0 2 0 7 0 0 0 0 5 0 0 1 0 4 0 0 3 0 2 0 0 0 0 1 0 0 0 0 1 1 0 0 0 0 0 0 2 0 0 2 0 6 0 0 4 0 0 0 2 0 6 0 0 0 1 0 5 1 0 3 0 0 3 0 12 0 0 0 0 4 0 1 0 0 4 0 0 1 0 0 0 0 0 0 4 0 0 0 0 9 0 0 0 0 3 3 0 0 0 5 1 0 0 0 11 10 0 1 0 3 1 0 1 0 3 0 0 0 0 1 0 0 0 0 0 7 0 0 2 0 3 0 0 0 0 0 0 0 0 0 1 0 0 0 0 15 0 0 0 0 0 0 0 0 0 0 0 0 9 0 14 0 0 2 0 6 0 0 0 0 7 0 3 0 0 3 0 0 0 0 0 0 3 0 0 1 0 1 0 0 0 0 0 0 0 8 0 0 0 0 23 0 0 0 0 1 0 0 0 0 0 0 0 0 0 2 0 0 2 0 1 1 0 0 0 0 0 0 0 0 0 0 0 0 0 0 0 0 0 9 0 18 0 0 1 0 21 0 0 0 0 0 0 0 0 0 2 0 0 0 0 13 0 0 0 0 1 0 0 0 0 4 0 0 0 0 6 0 0 2 0 0 0 0 1 0 18 0 1 1 0 11 0 1 0 0 7 0 0 0 0 10 0 0 1 0 4 0 0 2 0 24 0 0 0 0 0 3 0 0 0 0 0 0 0 0 0 7 0 0 0 0 0 0 0 0 0 3 0 0 2 0 0 0 0 2 0 11 0 0 0 0 4 0 3 0 0 2 0 0 0 0 5 0 0 0 0 3 0 0 15 0 1 0 0 2 0 0 0 0 2 0 3 0 0 0 0 0 1 0 0 0 4 1 0 1 0 1 0 0 0 0 7 0 0 0 0 0 0 3 0 1 1 2 2 0 0 0 8 0 0 0 0 20 0 0 7 0 1 0 0 0 0 22 0 0 0 0 3 0 0 0 0 9 7 0 2 0 6 1 0 0 0 6 1 0 0 0 18 0 0 0 1 7 2 0 0 0 8 0 1 0 0 1 0 0 7 0 0 0 0 0 0 0 0 0 0 0 0 0 0 1 0 7 0 9 0 0 12 0 0 0 0 1 0 0 0
Manes.04G030600.v6.1 0 0 0 0 0 0 0 0 0 0 0 0 0 0 0 0 0 0 0 0 0 0 0 0 0 0 0 0 0 0 0 0 0 0 0 0 0 0 0 0 0 0 0 0 0 0 0 0 0 0 0 0 0 0 0 0 0 0 0 0 0 0 0 0 0 0 0 0 0 0 0 0 0 0 0 0 0 0 0 0 0 0 0 0 0 0 0 0 0 0 0 0 0 0 0 0 0 0 0 0 0 0 0 0 0 0 0 0 0 0 0 0 0 0 0 0 0 0 0 0 0 0 0 0 0 0 0 0 0 0 0 0 0 0 0 0 0 0 0 0 0 0 0 0 0 0 0 0 0 0 0 0 0 0 0 0 0 0 0 0 0 0 0 0 0 0 0 0 0 0 0 0 0 0 0 0 0 0 0 0 0 0 0 0 0 0 0 0 0 0 0 0 0 0 0 0 0 0 0 0 0 0 0 0 0 0 0 0 0 0 0 0 0 0 0 0 0 0 0 0 0 0 0 0 0 0 0 0 0 0 0 0 0 0 0 0 0 0 0 0 0 0 0 0 0 0 0 0 0 0 0 0 0 0 0 0 0 0 0 0 0 0 0 0 0 0 0 0 0 0 0 0 0 0 0 0 0 0 0 0 0 0 0 0 0 0 0 0 0 0 0 0 0 0 0 0 0 0 0 0 0 0 0 0 0 0 0 0 0 0 0 0 0 0 0 0 0 0 0 0 0 0 0 0 0 0 0 0 0 0 0 0 0 0 0 0 0 0 0 0 0 0 0 0 0 0 0 0 0 0 0 0 0 0 0 0 0 0 0 0 0 0 0 0 0 0 0 0 0 0 0 0 0 0 0 0 0 0 0 0 0 0 0 0 0 0 0 0 0 0 0 0 0 0 0 0 0 0 0 0 0 0 0 0 0 0 0 0 0 0 0 0 0 0 0 0 0 0 0 0 0 0 0 0 0 0 0 0 0 0 0 0 0 0 0 0 0 0 0 0 0 0 0 0 0 0 0 0 0 0 0 0 0 0 0 0 0 0 0 0 0 0 0 0 0 0 0 0 0 0 0 0 0 0 0 0 0 0 0 0 0 0 0 0 0 0 0 0 0 0 0 0 0 0 0 0 0 0 0 0 0 0 0 0 0 0 0 0 0 0 0 0 0 0 0 0 0 0 0 0 0 0 0 0 0 0 0 0 0 0 0 0 0 0 0 0 0 0 0 0 0 0 0 0 0 0 0 0 0 0 0 0 0 0 0 0 0 0 0 0 0 0 0 0 0 0 0 0 0 0 0 0 0 0 0 0 0 0 0 0 0 0 0 0 0 0 0 0 0 0 0 0 0 0 0 0 0 0 0 0 0 0 0 0 0 0 0 0 0 0 0 0 0 0 0 0 0 0 0 0 0 0 0 0 0 0 0 0 0 0 0 0 0 0 0 0 0 0 0 0 0 0 0 0 0 0 0 0 0 0 0 0 0 0 0 0 0 0 0 0 0 0 0 0 0 0 0 0 0 0 0 0 0 0 0 0 0 0 0 0 0 0 0 0 0 0 0 0 0 0 0 0 0 0 0 0 0 0 0 0 0 0 0 0 0 0 0 0 0 0 0 0 0 0 0 0 0 0 0 0 0 0 0 0 0 0 0 0 0 0 0 0 0 0 0 0 0 0 0 0 0 0 0 0 0 0 0 0 0 0 0 0 0 0 0 0 0 0
Manes.04G030700.v6.1 2 0 4 1 9 2 5 3 4 1 1 3 3 9 4 1 0 0 7 1 1 0 3 3 4 0 0 0 0 0 1 8 5 4 1 0 16 1 1 8 1 7 2 7 3 0 5 2 4 8 4 34 3 13 12 3 5 2 1 3 0 0 1 0 0 5 1 4 3 0 3 9 0 0 1 7 13 15 7 1 3 8 0 3 0 0 0 0 0 0 0 17 10 2 0 0 3 6 11 20 24 9 4 10 0 27 6 10 1 0 11 1 6 1 0 0 1 26 5 6 14 1 6 0 17 3 0 8 0 9 7 1 4 3 0 2 1 5 3 8 11 6 13 24 1 0 6 11 19 0 4 6 7 9 5 16 1 5 1 2 13 7 5 13 10 23 5 5 0 5 5 1 2 11 0 4 1 5 0 0 4 9 22 8 15 12 7 3 1 10 2 11 2 14 33 26 16 7 23 12 16 24 3 45 7 13 30 7 9 12 11 20 11 24 14 40 8 4 5 4 9 4 3 8 34 13 0 7 1 7 6 5 13 9 7 6 12 10 5 7 10 11 9 1 5 0 3 4 3 7 2 9 4 2 6 4 3 2 4 3 2 5 1 9 4 5 16 0 10 6 13 4 2 7 1 1 9 1 10 6 3 4 3 4 13 6 8 44 8 15 0 6 10 10 10 9 5 12 5 12 5 9 4 1 5 11 31 19 3 6 21 11 14 19 11 8 9 10 3 4 3 0 6 6 20 10 9 8 8 3 1 14 0 14 2 3 6 14 1 5 1 0 8 4 7 15 13 12 10 11 2 5 15 6 9 8 8 4 5 20 6 9 2 8 4 6 23 20 5 11 12 7 9 13 5 8 13 17 7 5 9 13 5 19 3 32 3 6 4 4 9 0 8 0 15 0 3 14 15 3 15 13 4 19 8 14 3 17 4 13 4 23 11 13 3 8 5 15 11 9 11 20 8 12 5 16 6 23 7 16 19 31 9 16 4 10 7 21 22 0 1 0 0 0 29 54 6 5 8 9 20 17 24 10 5 4 7 18 3 1 20 6 5 4 19 9 11 31 31 5 4 4 4 2 9 2 3 0 2 20 1 20 0 8 0 0 0 2 2 8 8 5 6 10 4 7 2 8 1 0 2 0 1 0 2 3 2 3 3 7 4 3 2 4 4 3 4 1 3 1 5 5 5 14 9 6 26 5 10 7 2 5 4 2 5 0 1 3 6 3 2 23 2 23 11 3 10 0 6 3 0 10 6 19 2 1 24 6 10 6 2 6 15 5 5 11 3 6 2 15 8 2 0 7 14 5 2 1 0 2 7 9 21 2 9 18 5 0 14 35 4 1 2 13 23 18 1 22 13 17 11 0 34 19 8 9 0 45 10 24 14 2 22 9 9 19 5 0 1 3 5 15 22 11 6 37 2 2 1 0 1 8 55 9 13 7 2 32 0 19 7 9 29 3 27 23 2 3 2 19 0 6 11 3 3 5 0 0 0 5 0 7 6 22 13 36 2 8 7 6 10 3 0 0 0 0 0 3 43 8 31 37 6 33 14 12 0 6 1 2 0 23 4 21 40 12 32 10 7 6 9 8 0 9 1 0 28 10 8 31 12 7 4 9 4 8 27 1 9 22 1 5 1 2 0 10 6 14 12 9 3 29 2 5 0 1 0 0 16 2 1 17 12 50 4 2 3 1 2 12 3 6 5 7 0 18 0 22
Manes.04G030800.v6.1 0 0 0 0 0 0 0 0 0 0 0 0 0 0 0 0 0 0 0 0 0 0 0 0 0 0 0 0 0 0 0 0 0 0 0 0 0 0 0 0 0 0 0 0 0 0 0 0 0 0 0 0 0 0 0 0 0 0 0 0 0 0 0 0 0 0 0 0 0 0 0 0 0 0 0 0 0 0 0 0 0 0 0 0 0 0 0 0 0 0 0 0 0 0 0 0 0 0 0 0 0 0 0 0 0 0 0 0 0 0 0 0 0 0 0 0 0 0 0 0 0 0 0 0 0 0 0 0 0 0 0 0 0 0 0 0 0 0 0 0 0 0 0 0 0 0 0 0 0 0 0 0 0 0 0 0 0 0 0 0 0 0 0 0 0 0 0 0 0 0 0 0 0 0 0 0 0 0 0 0 0 0 0 0 0 0 0 0 0 0 0 0 0 0 0 0 0 0 0 0 0 0 0 0 0 0 0 0 0 0 0 0 0 0 0 0 0 0 0 0 0 0 0 0 0 0 0 0 0 1 0 0 0 0 0 0 0 0 0 0 0 0 0 0 0 0 0 0 0 0 0 0 0 0 0 0 0 0 0 0 0 0 0 0 0 0 0 0 0 0 0 0 0 0 0 0 0 0 0 0 0 0 0 0 0 0 0 0 0 0 0 0 0 0 0 0 0 0 0 0 0 0 0 0 0 0 0 0 0 0 0 0 0 0 0 0 0 0 0 0 0 0 0 0 0 0 0 0 0 0 0 0 0 0 0 0 0 0 0 0 0 0 0 0 0 0 0 0 0 0 0 0 0 0 0 0 0 0 0 0 0 0 0 0 0 0 0 0 0 0 0 0 0 0 0 0 0 0 0 0 0 0 0 0 0 0 0 0 0 0 0 0 0 0 0 0 0 0 0 0 0 0 0 0 0 0 0 0 0 0 0 0 0 0 0 0 0 0 0 0 0 0 0 0 0 0 0 0 0 0 0 0 0 0 0 0 0 0 0 0 0 0 0 0 0 0 0 0 0 0 0 0 0 0 0 0 0 0 0 0 0 0 0 0 0 0 0 0 0 0 0 0 0 0 0 0 0 0 0 0 0 0 0 0 0 0 0 0 0 0 0 0 0 0 0 0 0 0 0 0 0 0 0 0 0 0 0 0 0 0 0 0 0 0 0 0 0 0 0 0 0 0 0 0 0 0 0 0 0 0 0 0 0 0 0 0 0 0 0 0 0 0 0 0 0 0 0 0 0 0 0 0 0 0 0 0 0 0 0 0 0 0 0 0 0 0 0 0 0 0 0 0 0 0 0 0 0 0 0 0 0 0 0 0 0 0 0 0 0 0 0 0 0 0 0 0 0 0 0 0 0 0 0 0 0 0 0 0 0 0 0 0 0 0 0 0 0 0 0 0 0 0 0 0 0 0 0 0 0 0 0 0 0 0 0 0 0 0 0 0 0 0 0 0 0 0 0 0 0 0 0 0 0 0 0 0 0 0 0 0 0 0 0 0 0 0 0 0 0 0 0 0 0 0 0 0 0 0 0 0 0 0 0 0 0 0 0 0 0 0 0 0 0 0 0 0 0 0 0 0 0 0 0 0 0 0 0 0 0 0 0 0 0 0 0 0 0 0 0 0 0 0 0 0 0 0 0 0 0 0 0 0 0 0 0 0 0 0 0 0 0 0 0 0 0 0 0 0 0 0 0 0 0 0 0 0 0 0
Manes.04G030900.v6.1 0 0 0 0 0 0 0 0 0 0 0 0 0 0 0 0 0 0 0 0 0 0 0 0 0 0 0 0 0 0 0 0 0 0 0 0 0 0 0 0 0 0 0 0 0 0 0 0 0 0 0 0 0 0 0 0 0 0 0 0 0 0 0 0 0 0 0 0 0 0 0 0 0 0 0 0 0 0 0 0 0 0 0 0 0 0 0 0 0 0 0 0 1 0 0 0 0 0 0 0 0 0 0 0 0 0 0 0 0 0 0 0 0 0 0 0 0 0 0 0 0 0 0 0 0 0 0 0 0 0 0 0 0 0 0 0 0 0 0 0 0 0 0 0 0 0 0 0 0 0 0 0 0 0 0 0 0 0 0 0 0 0 0 0 0 0 0 0 0 0 0 0 0 0 0 0 0 0 1 0 0 0 0 0 0 0 0 0 0 0 0 0 0 0 0 0 0 0 0 0 0 0 0 0 0 0 0 0 0 0 0 0 0 0 0 0 0 0 0 0 0 0 0 0 0 0 0 0 0 1 0 0 0 0 0 0 0 0 0 0 0 0 0 0 0 0 0 0 0 0 0 0 0 0 0 0 0 0 0 0 0 0 0 0 0 0 0 0 0 0 0 0 0 0 0 0 0 0 0 0 0 0 0 0 0 0 0 0 0 0 0 0 0 0 0 0 0 0 0 0 0 0 0 0 0 0 0 0 0 0 0 0 0 0 0 0 0 0 0 0 0 0 0 0 0 0 0 0 0 0 0 0 0 0 0 0 0 0 0 0 0 0 0 0 0 0 0 0 0 0 0 0 0 0 0 0 0 0 0 0 0 0 0 0 0 0 0 0 0 0 0 0 0 0 0 0 0 0 0 0 0 1 0 0 0 0 0 0 0 0 0 0 0 0 0 0 0 0 0 0 0 0 0 0 0 0 0 0 0 0 0 0 0 0 0 0 1 0 0 0 0 0 0 0 0 0 0 0 0 0 0 0 0 0 0 0 0 0 0 0 0 0 0 0 0 0 0 0 0 0 0 0 0 0 0 0 0 0 0 0 0 0 0 0 0 0 0 0 0 1 0 0 0 0 0 0 0 0 0 0 0 0 0 0 0 0 0 0 0 0 0 0 0 0 0 0 0 0 0 0 0 0 0 0 0 0 0 0 0 0 0 0 0 0 0 0 0 0 0 0 0 0 0 0 0 0 0 0 0 0 0 0 0 0 0 0 0 0 0 0 0 0 0 0 0 0 0 0 0 0 2 0 0 0 0 0 0 0 0 0 0 0 0 0 0 0 0 0 0 0 0 0 0 0 0 0 0 0 0 0 0 0 0 0 0 0 0 0 0 0 0 0 0 0 0 0 0 0 0 0 0 0 0 0 0 0 0 0 0 0 0 0 0 0 0 0 0 0 0 0 0 0 0 0 0 0 0 0 0 0 0 0 0 0 0 0 0 0 0 0 0 0 0 0 0 0 0 0 0 0 0 0 0 0 0 0 0 0 0 0 0 0 0 0 0 0 0 0 0 0 0 0 0 0 0 0 0 0 0 0 0 0 0 0 0 0 0 0 0 0 0 0 0 0 0 0 0 0 0 0 0 0 0 0 0 0 0 0 0 0 0 0 0 0 0 0 0 0 0 0 0 0 0 0 0 0 0 0 0 0 0 0 0 0 0 0 0 0 0 0 0 0 0 0 0 0 0 0 0 0 0 0 0 0 0 0 0 0
Manes.04G031000.v6.1 7 4 33 27 7 7 16 39 4 0 9 11 43 8 36 47 84 4 41 17 4 6 42 3 6 12 74 33 29 218 2 16 41 28 14 32 86 14 14 88 3 82 34 21 4 38 41 33 71 199 13 61 27 49 7 43 103 54 34 390 49 81 25 2 134 1 13 7 2 1 6 35 4 1 1 15 23 20 16 16 1 19 14 67 17 29 80 58 208 179 11 109 58 77 0 1 14 44 48 32 19 30 46 41 1 25 28 59 17 45 36 7 26 10 0 2 26 78 63 48 59 27 62 8 53 54 14 65 0 40 14 4 38 37 9 33 5 30 15 4 6 32 33 89 5 1 19 60 76 2 52 26 36 55 29 15 10 13 16 0 1 8 11 35 19 5 8 55 0 30 36 5 19 64 16 6 0 16 20 0 0 8 12 50 38 20 5 28 3 36 7 57 7 59 116 11 2 6 37 19 5 0 12 49 24 24 22 7 13 22 0 3 16 47 28 47 41 30 8 38 73 61 12 37 113 17 2 3 1 45 3 0 8 3 24 1 1 19 70 80 41 11 114 122 58 102 104 43 174 139 139 5 31 117 136 93 2 18 68 38 29 9 59 312 116 136 197 53 101 84 175 51 20 32 48 2 1 1 0 11 34 2 5 42 88 9 89 62 92 87 44 273 480 7 24 57 9 8 37 85 45 42 25 6 21 37 69 41 5 57 33 10 3 39 40 63 70 29 107 197 68 214 230 37 113 66 88 50 78 61 33 117 0 42 88 68 79 47 10 71 46 0 52 12 40 79 96 77 16 75 13 18 10 11 29 48 7 7 46 45 62 140 14 14 31 38 45 12 2 14 31 0 5 36 4 9 90 16 1 72 145 63 93 237 86 143 29 93 240 33 121 0 113 12 36 1 41 54 4 24 53 28 56 37 37 30 36 22 2 10 5 66 1 0 3 32 31 6 6 13 52 118 28 45 81 193 80 153 124 3 15 37 2 4 11 33 41 29 21 181 109 185 484 554 10 49 30 23 1 19 56 73 37 20 80 155 50 57 177 56 126 33 157 244 19 27 42 15 27 121 47 205 61 203 435 18 36 1 30 2 35 93 21 193 244 8 1 16 25 6 52 90 77 39 19 64 118 74 276 321 2 6 53 1 1 18 11 60 78 3 68 114 90 585 330 49 104 53 170 830 25 34 87 29 8 36 71 53 14 38 1 13 14 3 2 43 121 59 415 446 7 38 46 43 5 26 222 50 136 136 5 50 64 25 3 4 17 68 6 4 5 26 135 0 0 39 6 40 11 13 3 37 2 84 147 329 33 17 29 46 233 10 87 18 41 42 4 4 47 54 4 6 15 50 1 1 7 2 44 19 3 5 44 71 11 3 8 22 19 17 7 40 43 54 74 284 24 0 35 68 419 37 69 42 75 175 2 0 10 17 1 26 45 33 44 27 16 48 1 57 31 13 46 19 25 9 67 43 36 67 22 17 35 21 105 12 50 1 10 109 127 46 14 23 98 58 7 41 10 78 0 17 53 186 60 320 440 60 101 47 25 8 6 24 84 0 0 44 2 11 1 42 8 24 77 28 17 5 20 2 21 14 30 60 70 15 65 20 38 152 33 64 47 59 94 67 35 0 19 64 2 0 28 79 17 77 49 41 45 42 3 45 36 140 3 72 228 69 87 36 149 231 17 51 74 5 3 29 49 81 27 570 32 60 15 51 312 18
Manes.04G031100.v6.1 4 1 2 21 1 0 1 2 2 2 0 0 0 2 1 1 6 2 1 0 7 74 8 1 3 0 1 1 7 0 0 46 10 15 0 2 2 0 0 12 0 15 1 1 2 5 9 12 1 0 0 22 2 2 0 1 7 3 60 0 1 1 2 0 2 0 0 2 14 0 0 317 1 0 6 4 22 2 10 0 0 92 1 15 0 0 0 2 0 0 0 4 6 24 0 8 1 78 0 23 0 0 3 1 0 9 1 23 1 0 3 1 26 0 0 1 3 5 0 0 4 0 20 1 4 9 0 33 0 47 4 0 1 9 13 9 3 21 30 9 607 4 19 4 0 0 4 42 2 2 13 3 9 1 26 66 0 11 13 78 1 7 23 2 2 60 1 74 0 1 295 2 7 0 0 6 1 20 4 0 0 2 93 6 9 24 3 37 0 19 0 2 26 24 31 44 21 11 30 11 73 69 10 125 18 21 90 12 108 11 49 37 7 172 25 25 7 16 24 63 23 3 37 51 31 32 2 11 6 63 106 361 24 45 69 49 15 60 606 161 3088 3485 39 915 29 1016 788 17 890 58 3390 1366 11 631 166 1770 16 38 843 9 1234 1054 14 996 26 765 3087 25 538 246 631 409 70 3052 84 841 1061 4 7 148 51 81 8 18 105 32 9 8 48 346 9 368 662 57 92 40 13 136 25 264 42 1262 86 31 90 71 122 29 5 23 14 68 752 49 14 18 19 7 18 92 47 5 19 8 25 24 8 334 11 40 16 12 0 21 213 31 28 19 4 38 25 0 5 9 909 76 574 185 47 22 39 248 245 50 67 115 71 135 94 908 203 477 48 9 103 53 291 234 23 77 40 36 16 2 14 176 3 429 7 13 7 7 13 2 31 30 25 24 1 8 1218 2 2707 72 29 8 1 27 1 26 508 26 19 1 54 55 23 11 9 34 8 19 2 6 4 49 8 11 0 21 146 54 9 40 32 72 53 260 212 63 114 59 205 85 16 116 63 36 86 19 12 29 7 11 18 59 14 22 11 32 43 8 2 7 5 16 8 73 3 22 41 41 48 2 62 91 15 51 74 32 20 132 37 114 1 2 229 0 127 79 8 16 2 8 1 8 2 11 7 7 7 37 2 2990 200 19 7 7 1602 374 29 78 460 1532 2027 6 7 8 782 7 8 17 5 546 363 7 5 8 3 2 9 2 2 924 614 107 79 106 349 890 3 29 19 687 919 9 6 16 209 160 7 154 6 179 441 8 624 3 370 34 3 104 24 42 0 1 353 51 30 33 18 25 21 55 4 14 1 11 27 28 0 2 1 18 4 2 0 4 0 29 2 2 34 1 0 50 0 1 15 11 1 5 4 4 1 0 0 17 5 1 3 1 4 10 2 0 6 17 8 2 0 1 4 9 237 1 2 2 4 1266 456 0 3 118 588 3 2 0 4 0 2 12 204 9 196 1 7 7 2 4 136 0 22 1 18 1 1 7 1 11 0 3 16 4 440 5 3 0 1 13 0 10 2 6 5 44 0 16 2 7 1 0 1 0 2 8 0 1 60 2 0 0 2 76 13 2 0 8 3 59 2 15 0 42 31 20 1 1 1 0 20 32 1 10 15 334 77 10 83 7 23 5 8 40 28 3 4 0 39 20 3 0 8 56 1 17 245 10 41 148 2 19 5 67 0 336 16 1 29 23 424 17 33 222 23 0 0 9 45 10 2 5 3 43 2 130 0 0
Manes.04G031200.v6.1 72 7 39 34 69 48 43 37 39 12 86 59 30 15 37 61 35 13 26 6 35 30 31 43 22 40 50 34 15 8 48 22 31 24 18 96 44 42 35 10 43 35 16 14 12 54 43 59 20 19 61 60 41 29 22 27 31 57 25 32 56 55 54 4 16 58 27 28 13 8 49 43 75 1 5 51 38 50 11 36 48 19 21 27 12 118 125 115 55 58 68 33 47 45 1 34 86 85 74 61 56 59 33 43 0 40 55 62 54 29 14 42 49 31 2 2 36 34 19 1 10 64 67 20 66 15 25 50 5 75 32 57 79 83 10 28 95 74 40 34 17 144 40 31 33 36 53 47 51 0 17 51 76 58 37 34 32 83 58 58 32 70 39 54 28 37 32 69 1 37 45 82 37 61 43 44 68 42 50 0 26 98 79 105 92 22 105 84 58 66 31 51 72 40 92 68 57 120 39 143 40 15 75 50 5 72 44 113 32 33 27 46 121 42 46 20 15 86 8 72 19 33 91 51 80 40 0 51 2 77 45 39 145 21 67 34 25 69 29 46 8 16 169 48 56 28 13 52 15 52 33 6 67 33 70 18 0 39 20 37 20 25 55 24 48 14 25 45 48 34 44 16 60 39 57 17 50 1 18 43 73 40 32 88 29 78 53 51 53 65 37 73 39 63 27 77 9 74 52 49 41 72 24 64 42 18 26 6 40 41 35 83 46 59 24 30 13 22 36 46 23 4 13 55 37 32 23 22 78 45 33 22 0 58 57 57 47 22 38 77 35 3 18 58 41 51 35 17 79 71 22 44 31 98 28 44 16 40 71 40 30 49 33 85 86 69 48 22 70 40 49 31 34 28 54 51 75 44 31 60 41 116 45 48 85 72 44 28 35 65 28 1 29 0 109 8 75 43 26 40 33 32 26 14 74 44 24 57 25 74 21 23 39 43 36 54 60 21 12 70 67 65 16 29 131 22 52 17 23 41 21 29 70 22 74 26 67 96 48 38 51 26 22 25 52 47 11 61 15 71 63 21 54 21 61 52 40 69 42 57 31 32 39 28 111 21 44 23 31 114 48 72 88 97 51 57 56 23 57 32 57 65 64 67 37 55 0 61 37 71 30 21 40 31 24 37 38 25 35 14 25 26 77 10 17 60 33 28 43 52 28 27 41 35 14 45 43 42 19 20 111 38 67 42 16 59 32 36 21 23 33 36 31 28 11 48 40 7 25 32 42 45 45 39 37 42 53 50 19 31 9 45 45 40 14 51 108 94 17 27 42 29 200 74 65 92 33 31 48 28 22 51 1 33 58 18 46 14 39 14 20 38 41 57 22 22 29 32 28 27 18 31 39 37 39 26 52 23 37 16 70 12 48 59 39 15 34 47 33 24 23 38 30 65 19 7 60 0 60 22 27 41 27 54 20 16 29 2 40 49 2 20 33 38 24 13 2 20 4 18 14 34 22 51 39 30 59 42 40 19 14 25 50 28 49 17 53 1 47 96 37 17 17 56 48 25 13 40 27 60 47 35 59 53 36 39 13 22 28 44 32 10 84 33 38 24 3 91 1 22 2 18 32 32 24 22 17 32 30 21 25 21 37 26 35 12 20 11 32 35 17 35 44 13 37 28 20 25 35 18 19 25 30 29 45 22 41 29 17 17 41 10 76 31 1 12 35 34 26 55 46 25 21 17 27 25 14 59 43 45 22 41 57 54 21 42 63 40
Manes.04G031300.v6.1 135 62 280 196 171 101 173 244 114 65 188 193 253 92 123 203 219 23 107 33 115 103 176 329 133 79 188 184 60 181 88 116 159 187 105 158 183 180 110 82 94 293 175 88 125 100 211 229 174 45 136 241 289 357 65 50 198 172 111 74 57 230 233 3 140 105 328 159 213 101 87 342 328 9 10 61 215 340 199 182 105 110 164 91 52 88 344 245 210 227 98 200 172 146 5 204 218 246 326 281 147 163 202 283 5 178 143 313 337 116 145 88 186 169 0 32 78 157 185 80 156 175 269 163 257 107 81 195 57 101 134 41 201 239 24 55 55 204 185 132 318 200 195 323 178 116 98 182 226 5 86 93 164 273 156 161 67 218 219 189 95 164 179 309 199 179 32 137 0 166 99 80 140 227 139 209 97 234 155 0 238 150 205 469 349 158 144 293 305 459 218 218 77 270 720 334 134 194 271 389 241 120 92 324 123 262 177 82 278 239 128 131 102 201 289 300 152 94 32 334 127 113 125 212 321 152 12 46 10 343 288 251 170 149 367 187 191 118 286 242 245 154 260 754 236 359 256 73 460 335 528 107 82 442 579 784 10 195 384 127 805 334 72 600 286 1021 758 89 146 161 230 326 218 372 359 536 350 1 22 193 199 180 106 127 93 242 153 108 147 165 125 224 130 188 147 318 77 176 138 186 173 93 63 118 190 192 218 117 129 194 147 195 287 146 138 292 182 77 82 143 143 90 140 73 139 145 52 70 125 214 179 140 0 74 219 203 171 84 35 186 134 9 112 73 173 282 234 205 144 221 180 207 104 137 181 384 129 263 147 320 210 206 73 140 447 286 248 211 123 187 347 209 170 104 73 975 343 284 123 175 161 354 256 78 162 377 96 206 121 63 398 3 525 31 100 15 237 276 93 53 139 95 86 70 132 183 136 170 196 143 100 207 154 167 56 133 212 54 110 81 236 404 67 200 58 59 76 135 99 75 210 245 324 165 42 156 190 152 110 50 119 88 119 97 37 260 95 112 24 169 181 263 126 135 104 83 117 455 125 61 178 113 205 119 194 130 135 210 133 373 70 86 291 172 99 69 171 91 198 94 95 213 194 114 163 39 3 236 88 117 148 289 330 247 109 77 201 285 335 54 121 376 486 366 377 211 121 164 379 141 194 193 192 146 101 106 380 203 108 107 202 194 346 182 117 185 146 371 111 75 101 241 154 204 110 91 263 159 137 97 125 378 234 237 229 176 297 265 165 119 40 283 514 346 81 180 704 372 106 160 137 246 973 332 206 322 118 298 236 129 179 85 13 192 247 67 103 70 171 62 105 113 286 292 172 181 88 108 590 155 91 110 220 168 173 99 46 150 275 82 103 55 347 271 217 49 133 242 208 112 81 95 154 398 178 100 88 2 308 152 122 138 210 176 143 95 98 7 145 67 6 42 228 145 147 123 12 226 6 302 87 134 212 202 168 94 102 182 185 92 100 41 183 83 162 53 105 4 147 174 174 190 64 254 236 173 109 111 191 336 159 151 99 192 137 165 104 75 151 158 171 101 84 230 218 102 0 52 1 128 5 134 47 93 161 148 81 88 195 146 198 204 95 166 219 43 142 42 87 112 126 44 76 97 119 153 195 56 194 124 144 120 58 67 146 116 58 48 86 78 123 80 142 427 3 354 209 58 96 178 78 175 63 194 240 96 94 136 159 261 79 90 66 109 169 140 116 198
Manes.04G031400.v6.1 105 61 745 269 548 144 193 218 215 510 220 329 184 70 512 118 121 30 79 98 105 129 234 253 322 77 75 38 88 383 88 201 280 289 496 100 93 88 163 219 129 314 199 83 378 236 220 152 263 96 225 217 431 190 156 123 128 259 110 241 103 191 235 11 218 226 197 194 262 350 193 371 165 15 35 118 180 139 140 239 153 90 182 281 203 485 259 241 444 554 146 108 184 170 7 198 776 270 972 470 639 560 354 787 12 504 627 463 284 552 849 347 409 171 6 90 299 163 143 76 215 258 231 138 377 354 133 181 30 237 262 54 287 313 83 277 183 200 195 210 124 613 306 883 183 506 173 346 380 10 118 196 185 299 94 165 446 493 338 353 470 351 224 463 193 244 77 216 4 249 245 330 209 768 254 334 165 185 376 1 525 377 333 411 319 289 218 260 206 356 339 666 135 308 955 587 339 123 182 342 199 286 101 389 202 261 504 81 272 572 314 307 188 351 240 464 381 177 51 298 457 554 208 413 423 330 24 110 14 525 374 344 338 151 232 446 823 390 123 237 196 295 578 259 333 238 316 281 363 371 319 260 455 320 454 421 16 255 145 241 141 180 247 224 298 126 299 398 169 230 331 456 292 236 202 312 482 3 25 469 411 340 579 348 94 408 289 444 266 331 217 339 170 190 390 380 47 484 116 210 387 273 185 171 235 179 184 314 117 188 206 273 571 224 170 391 227 229 138 302 168 171 320 151 231 249 136 361 312 165 177 435 8 182 262 272 225 373 115 250 165 20 441 136 207 365 348 688 234 264 152 385 312 222 265 316 208 309 268 139 235 304 261 127 442 388 264 386 124 191 304 277 186 508 119 346 402 339 695 136 186 458 324 410 143 558 100 150 261 432 137 3 289 26 239 13 424 450 324 84 331 194 83 172 113 183 153 308 211 163 211 367 218 383 80 197 234 94 342 75 389 359 156 521 249 187 155 241 232 146 384 407 361 716 151 175 325 176 243 123 292 197 165 338 230 521 380 180 9 373 436 490 203 553 408 324 199 230 491 158 230 102 334 314 268 175 299 204 436 448 279 168 270 133 136 417 275 89 255 359 278 261 155 176 401 55 3 209 103 448 406 185 282 214 248 148 228 387 194 109 67 146 221 175 312 121 72 257 147 514 263 166 283 303 278 84 157 184 230 403 178 108 416 122 390 139 221 289 133 117 152 163 326 356 460 108 185 442 208 245 137 276 312 270 369 408 160 424 118 204 23 307 479 189 399 182 361 410 59 444 129 243 1348 309 297 181 199 246 156 105 240 171 9 222 212 209 185 105 175 125 254 241 135 376 154 184 94 167 250 179 114 84 261 152 87 125 252 83 212 91 143 59 149 263 155 146 88 162 221 137 121 76 211 246 143 201 93 4 148 139 205 225 235 104 169 177 111 3 110 122 9 156 97 169 60 212 18 135 19 184 403 192 127 228 197 250 210 229 147 80 140 157 258 245 237 315 114 2 212 128 278 102 89 216 231 268 258 157 181 364 295 518 202 329 352 178 282 476 258 273 143 302 191 150 320 185 2 110 7 64 7 212 102 189 207 287 238 114 135 196 242 256 228 167 207 45 257 39 199 338 148 241 225 87 252 245 174 72 194 225 206 401 133 164 90 222 296 300 140 101 76 293 146 207 7 146 320 407 135 210 183 413 263 210 270 170 166 206 408 270 56 258 174 193 179 231 222 209
Manes.04G031500.v6.1 16 8 60 189 53 69 34 74 510 146 18 10 32 25 19 56 156 10 37 11 117 214 190 206 37 14 132 33 79 85 8 132 172 343 52 31 104 11 12 99 34 329 119 118 51 50 139 59 4 62 10 189 51 79 57 52 145 120 117 42 2 51 15 5 10 3 34 51 178 102 41 413 7 5 17 56 110 59 85 6 15 191 10 298 7 8 35 11 55 57 3 67 70 133 1 39 20 367 505 437 1138 194 231 180 2 687 139 285 42 34 243 34 159 6 5 54 142 96 225 75 325 152 420 2 199 651 16 289 1 257 171 8 62 97 102 230 38 207 104 289 151 190 185 721 6 4 56 176 496 1 152 42 95 268 166 148 93 153 159 524 523 132 133 304 259 442 14 313 0 22 212 12 74 370 14 39 24 251 174 0 4 82 109 127 194 86 33 105 31 140 10 359 57 198 651 685 1229 163 361 60 607 300 196 348 200 647 1756 223 344 821 564 1280 530 241 242 352 178 163 26 326 425 365 209 345 622 492 5 420 3 375 686 401 87 345 282 462 552 227 268 503 355 384 748 188 310 447 294 161 242 309 688 308 142 354 431 556 8 154 282 324 559 458 164 343 473 339 560 152 631 369 388 245 300 500 377 406 249 3 95 431 345 633 789 555 655 134 798 958 482 361 207 329 380 575 534 711 298 950 352 644 473 823 170 252 642 522 625 402 59 458 513 673 614 628 368 520 393 532 701 574 510 484 514 579 805 554 522 294 383 417 453 821 12 353 557 842 579 449 119 477 470 18 729 274 505 815 941 1023 421 536 137 428 631 217 418 507 433 366 706 641 538 853 161 127 361 541 751 744 263 235 428 606 795 683 245 415 601 750 819 430 404 227 523 488 777 683 178 342 527 152 549 10 744 44 591 27 777 502 204 293 370 431 379 793 581 284 345 672 1638 294 183 1344 893 1408 233 604 432 624 569 391 401 867 256 577 1192 758 769 451 325 441 767 1062 788 1329 283 426 729 621 557 372 773 758 416 364 535 1265 275 490 40 365 862 1392 347 504 462 764 1053 274 313 258 482 291 462 244 382 431 797 561 434 524 119 463 145 486 584 163 320 1 311 583 196 624 9 428 88 136 4 191 349 211 626 465 355 253 64 227 292 820 527 519 315 146 304 320 784 123 75 246 383 539 510 378 771 583 293 361 444 525 304 687 429 533 565 333 428 506 684 454 364 683 64 382 181 292 531 146 600 898 746 590 234 679 560 331 806 253 698 444 334 176 80 439 570 305 5 9 202 206 234 237 111 264 566 508 274 96 50 108 64 145 14 24 4 408 72 420 60 14 7 252 71 68 58 14 49 74 5 21 120 165 17 15 55 30 89 327 5 169 165 116 64 40 258 146 16 15 51 89 62 181 272 41 124 84 56 66 84 5 28 214 289 130 149 190 233 170 9 2 9 33 8 150 263 28 247 18 26 212 12 378 144 20 174 7 69 23 25 292 28 136 8 93 94 64 338 27 39 1 14 144 8 180 114 53 288 195 11 230 82 136 42 150 6 43 191 321 193 127 372 146 85 180 67 225 323 82 0 170 5 166 5 206 34 129 371 144 152 89 61 29 127 243 79 118 183 97 341 126 203 576 217 1206 227 196 317 483 116 18 279 468 144 64 112 390 6 283 428 220 402 266 30 343 216 85 3 133 28 97 228 68 221 63 183 284 268 13 1 67 117 140 33 44 104 260 40 244 85 52
Manes.04G031600.v6.1 1165 126 14521 623 975 1069 573 2521 414 412 3704 839 1394 234 987 500 411 247 385 283 851 242 3450 914 662 637 414 266 199 698 603 294 2874 453 801 563 347 491 706 238 567 549 2998 152 467 346 394 762 727 250 649 677 5583 859 285 243 486 1918 356 421 859 641 1810 24 822 977 991 1562 520 616 722 1156 2970 57 52 245 441 1682 246 779 1077 371 845 504 429 630 576 647 540 552 457 530 1735 734 12 736 4371 963 11233 831 523 3582 1075 6505 31 737 4283 1110 1415 978 563 1146 661 1811 22 462 1160 630 974 241 843 2032 1507 1846 1558 332 621 591 206 375 393 195 1478 1802 182 383 330 882 1045 436 176 919 723 7780 2298 1289 399 734 5969 45 377 417 849 5232 335 431 2137 949 2722 780 442 773 612 10005 540 417 156 1043 13 1062 391 673 999 8146 2847 847 661 748 4612 1 1849 1874 722 2458 1226 577 500 849 8104 1178 1082 9290 327 556 6610 565 394 579 368 1829 354 283 480 437 1243 433 303 317 467 3712 263 359 308 320 838 870 1484 482 153 1317 403 613 589 502 1714 260 76 294 46 5083 518 540 476 244 759 637 587 811 682 1332 295 339 2866 1245 1291 554 402 788 788 2485 531 336 963 648 3527 301 10 345 455 1317 299 304 494 734 2553 478 339 756 388 879 733 712 1812 508 1800 1042 697 4 111 980 1516 593 409 829 271 1075 593 494 357 599 1150 572 264 496 418 2254 190 538 376 612 1551 649 244 489 396 676 337 355 598 523 620 585 814 535 361 3115 404 257 341 386 549 250 359 667 555 1279 290 578 655 660 309 542 6 230 591 1377 945 376 327 914 1087 71 323 206 330 2230 610 455 319 896 1158 390 297 381 255 1130 313 564 1553 376 831 712 304 253 675 1044 431 455 503 242 1800 362 437 448 399 480 2784 619 624 429 297 1410 437 306 390 352 197 238 475 896 532 10 663 31 471 32 3215 1470 385 246 366 388 268 133 456 291 305 536 227 464 265 3247 469 524 448 623 950 261 495 388 450 1675 164 568 1244 655 737 574 205 331 772 1542 739 670 342 438 1077 545 244 120 413 341 253 160 306 727 2988 310 53 790 658 3857 400 772 555 387 777 885 567 253 432 365 743 395 443 386 1527 574 640 4480 273 396 1067 447 275 741 1310 148 776 272 285 521 1202 367 579 230 13 1108 251 290 2777 366 3577 497 575 376 303 2355 180 90 213 316 385 144 465 637 465 1468 677 455 1193 360 2194 296 303 223 533 781 360 353 951 581 2353 299 464 547 396 1203 303 268 770 344 813 416 364 390 680 1485 315 359 545 304 2929 384 323 1432 344 1961 231 385 139 371 5414 478 439 1591 798 3455 219 891 717 399 13262 611 762 1129 565 508 1674 247 865 336 28 1689 579 244 1040 386 1981 167 333 376 794 2781 1104 546 631 1104 1375 394 432 563 1003 1299 335 284 1155 207 1773 279 474 384 427 2474 921 489 502 519 2823 392 231 419 288 1541 282 425 540 11 738 191 363 1971 440 210 223 178 557 11 892 520 18 670 262 1983 250 1093 33 285 42 517 404 713 351 2765 547 753 1896 997 988 173 497 296 1229 1667 545 447 432 10 897 527 663 199 1085 1076 1980 880 932 869 521 6253 762 965 669 718 2118 418 248 1542 820 1562 546 499 1154 767 6591 674 22 335 9 506 37 510 512 407 2201 724 421 382 800 2141 640 559 760 1101 1311 241 296 199 491 3085 335 232 548 457 1126 790 473 426 696 1468 786 1289 309 303 695 398 368 1475 454 349 206 544 512 538 19 336 795 703 583 998 362 815 579 503 2693 467 861 961 768 4810 171 590 576 832 1752 586 482 561
Manes.04G031700.v6.1 200 56 543 184 533 191 189 337 155 167 456 332 375 34 450 135 158 32 92 70 149 117 499 394 300 142 197 78 64 297 117 170 252 167 312 282 199 176 153 316 161 225 175 51 203 134 277 199 201 64 237 436 323 360 148 168 380 448 123 152 103 294 449 8 255 245 343 339 326 281 189 615 499 9 12 253 378 355 138 379 213 105 364 273 163 298 422 341 273 178 152 221 260 214 3 143 592 575 730 379 395 279 334 427 15 192 418 406 411 178 289 203 241 251 4 61 335 303 204 100 434 269 502 293 523 257 102 306 67 241 315 70 626 638 54 213 122 241 287 124 160 364 244 501 346 316 149 496 684 14 228 279 386 522 142 329 331 510 602 215 166 217 208 409 207 272 82 446 3 290 180 202 238 544 553 272 112 269 487 2 648 545 353 768 478 446 243 312 246 371 317 697 238 414 1189 463 215 178 288 773 187 274 197 282 181 343 223 170 224 798 172 271 129 254 399 737 792 312 47 649 226 544 180 265 402 187 35 122 13 757 391 469 360 73 459 393 700 334 193 478 284 385 785 876 776 332 417 206 361 573 329 377 327 391 722 287 5 161 291 470 163 386 266 560 659 271 571 439 611 646 791 505 393 485 556 698 856 5 57 971 1319 559 260 368 211 698 192 162 557 551 562 410 223 202 311 759 58 575 357 351 1024 312 378 228 286 358 173 368 153 246 351 505 763 290 335 550 304 246 231 280 508 139 482 298 428 562 188 545 250 353 194 217 4 169 613 364 626 426 108 513 265 18 409 122 231 451 263 714 152 331 220 296 146 233 183 502 161 369 500 402 525 355 243 236 482 543 298 435 214 112 465 230 272 382 150 339 901 393 637 302 164 794 381 148 413 450 297 174 562 388 359 6 504 56 485 5 1319 812 439 161 374 466 141 214 97 203 235 220 257 239 163 363 256 456 152 252 563 83 492 108 571 465 50 686 625 481 481 388 262 325 788 743 574 976 262 496 935 372 365 311 563 448 257 155 227 779 365 142 11 365 703 850 280 686 451 456 590 458 559 311 506 197 607 258 572 442 717 258 995 951 337 308 762 239 174 276 659 123 718 328 203 365 262 121 145 124 4 539 145 362 217 244 288 339 242 180 138 274 111 43 60 132 251 116 357 215 99 359 166 322 341 225 279 222 347 176 232 457 131 207 283 228 523 150 459 139 189 286 98 181 144 201 597 348 475 280 297 261 63 145 202 379 538 331 403 355 273 470 192 206 34 205 357 193 116 308 405 551 90 285 242 318 2676 323 364 400 165 154 265 139 264 184 12 280 195 133 241 45 342 69 64 185 311 478 153 337 69 262 192 234 134 120 329 323 106 145 250 121 267 59 203 95 159 735 239 159 111 153 315 162 86 154 282 341 103 264 158 4 465 165 186 202 237 193 110 146 163 6 284 155 8 145 223 423 147 421 24 150 26 336 272 291 173 537 257 265 258 401 366 60 132 153 456 557 353 154 152 6 366 369 258 168 131 413 761 456 340 195 159 628 208 413 284 126 526 167 239 278 442 514 176 350 225 346 697 247 7 145 6 213 11 266 88 209 265 313 180 147 290 201 285 378 202 242 342 60 173 94 300 554 251 189 272 215 644 486 348 113 484 497 325 537 110 240 230 139 315 288 378 381 93 499 237 298 2 179 358 326 263 388 143 461 275 285 507 110 452 283 496 515 31 197 194 470 413 269 124 187
Manes.04G031800.v6.1 571 40 3308 215 281 369 162 788 96 163 2257 352 894 79 456 385 226 102 130 110 320 90 1310 293 203 600 153 165 92 355 301 126 955 182 214 636 165 281 187 144 272 194 1002 63 115 195 144 319 227 144 368 273 1755 349 123 209 243 1225 88 215 74 207 661 9 107 260 209 466 233 252 185 426 350 23 20 320 268 792 101 369 309 139 251 186 92 845 290 382 351 247 212 204 857 268 7 212 1035 243 1937 245 113 837 206 1569 10 161 1273 315 214 149 202 203 186 202 5 84 527 338 380 106 427 323 176 142 574 61 107 64 20 109 134 70 364 443 60 78 237 307 560 192 132 705 276 3759 512 288 220 486 3468 30 159 533 429 2800 191 246 1142 228 578 217 118 261 272 3279 199 161 76 285 6 280 124 238 167 2742 432 206 118 268 664 2 391 844 247 910 535 219 385 193 977 329 104 3041 138 201 1984 258 177 424 289 1794 226 190 463 251 921 184 198 180 236 3866 122 166 313 233 516 515 278 227 63 609 170 197 267 227 1057 135 18 297 9 2196 359 260 145 102 498 200 203 724 158 1022 157 257 2534 451 737 225 214 383 253 887 210 184 503 177 864 214 14 174 219 569 134 171 269 304 1012 220 304 708 286 812 347 292 851 207 635 263 377 2 53 299 745 213 176 359 213 684 224 223 317 358 867 327 211 266 219 999 72 358 262 235 1054 212 98 272 211 614 290 364 326 289 728 354 524 255 206 1370 206 258 200 247 432 108 256 295 269 650 118 377 510 279 177 300 4 127 376 774 401 217 120 393 425 21 196 124 165 684 311 350 229 406 659 215 169 165 171 767 151 218 984 214 887 269 168 104 243 470 245 256 276 139 820 210 218 205 669 292 1748 226 309 627 231 1044 315 216 632 343 224 223 364 481 211 11 279 38 285 5 1460 604 269 298 293 435 131 91 258 167 235 268 131 334 136 2560 223 324 287 267 619 159 302 448 330 1061 94 446 445 280 361 244 128 202 339 896 353 413 193 240 835 282 131 147 300 257 195 144 318 497 810 173 18 276 372 2599 169 352 689 254 580 435 311 338 294 576 456 237 336 247 1220 376 622 1161 241 231 827 271 158 222 440 49 338 201 322 332 735 207 340 169 4 613 132 241 2575 249 1646 244 177 508 160 1756 137 81 170 106 250 70 382 383 132 905 237 132 2291 251 1533 209 263 223 225 691 149 221 684 246 1778 205 339 333 272 919 132 113 530 218 378 204 256 276 296 1213 150 219 494 230 1647 332 211 1778 245 1120 158 281 132 255 2175 296 114 632 409 973 134 290 346 215 5135 253 316 410 416 252 1015 149 533 279 10 1107 205 170 840 73 683 55 122 231 252 649 314 335 186 321 479 247 193 226 321 598 110 94 465 125 745 122 387 181 274 2169 495 168 291 228 1529 157 98 544 202 937 138 318 705 9 572 157 218 2508 268 199 135 205 103 14 264 156 12 601 130 800 139 331 30 136 19 252 193 323 185 878 223 314 527 242 427 76 156 203 251 930 323 113 328 4 581 279 260 105 1150 667 1618 482 668 253 108 1662 209 327 475 268 1776 263 240 1067 329 832 248 402 341 230 2537 194 8 197 9 258 12 78 292 148 1045 194 211 305 396 879 274 324 369 332 847 22 74 109 197 1828 200 98 326 129 666 167 233 163 191 637 244 473 144 109 294 217 184 1055 157 160 82 229 303 250 9 184 402 674 213 635 128 573 632 206 1430 113 347 574 245 1850 43 312 273 377 461 223 92 171
Manes.04G031900.v6.1 758 243 2123 147 344 189 91 759 88 103 896 284 701 82 312 563 283 78 200 196 159 64 891 165 214 809 352 434 78 708 468 143 667 143 402 664 210 768 418 251 221 123 542 17 162 431 521 778 549 100 333 268 916 359 75 195 509 868 92 189 478 255 1719 12 919 275 475 521 202 258 223 361 1143 25 10 86 148 378 70 240 301 82 732 118 146 887 1355 1822 1105 927 186 158 476 254 8 205 995 267 1384 189 30 887 526 2108 13 31 944 361 690 151 93 288 178 632 6 125 367 315 421 47 459 354 406 603 450 100 117 103 81 62 370 47 467 836 13 36 180 606 844 235 215 555 462 1352 931 1165 119 302 911 11 194 328 384 1036 127 236 735 136 864 85 25 320 415 1180 250 249 51 218 4 216 29 363 630 1656 1120 515 99 365 1377 3 1493 595 128 1282 254 408 241 538 1314 386 779 1555 28 240 880 76 39 68 384 1606 201 440 200 171 484 172 40 40 181 960 48 50 42 213 764 922 783 68 65 574 67 333 73 240 600 124 34 19 14 1814 299 282 31 63 318 105 210 550 337 525 95 239 626 509 747 134 188 323 535 1526 198 263 789 660 1588 206 8 176 191 611 54 156 117 298 408 66 77 299 189 415 83 723 624 204 729 343 399 4 20 466 1053 132 83 552 108 2146 173 125 585 425 918 391 122 73 210 1327 25 292 139 148 769 64 112 153 187 499 112 461 257 227 405 172 688 102 294 1022 234 117 76 167 359 128 624 71 144 542 36 264 421 427 294 183 0 29 222 405 304 196 44 241 285 10 145 28 72 363 82 286 58 447 639 290 169 55 101 518 161 232 351 220 533 143 189 33 205 407 139 201 127 78 1142 174 286 235 215 86 1123 62 175 555 294 2930 481 258 338 292 364 178 739 457 221 6 117 13 46 16 956 756 173 74 114 358 35 29 25 71 165 49 29 166 134 675 90 148 165 142 429 35 296 178 164 718 40 305 162 166 251 212 64 72 168 728 158 166 44 135 533 40 27 259 507 277 609 338 155 384 814 73 16 273 388 1105 28 743 458 144 605 394 561 306 574 256 603 393 279 429 1121 289 1040 910 220 203 1427 186 49 137 555 363 128 103 422 449 1699 70 328 56 6 957 60 255 441 299 793 119 110 483 156 757 147 19 17 27 128 35 24 275 54 746 48 38 747 563 855 123 544 125 321 656 62 88 266 142 895 18 387 88 98 683 72 70 261 93 646 59 159 258 550 400 57 87 382 325 949 128 184 545 294 817 178 196 20 148 1213 104 57 763 206 1524 33 345 195 181 4048 119 55 432 295 241 640 82 296 463 38 1062 261 140 671 201 1550 64 112 284 433 2550 386 502 199 516 755 123 116 246 276 554 49 22 346 105 800 50 170 100 171 959 481 363 176 205 807 45 28 571 231 1105 107 255 500 10 933 126 131 869 873 297 143 205 217 13 497 138 14 254 152 986 91 1035 6 95 37 338 135 258 178 1427 266 612 713 443 962 32 250 98 328 775 78 59 144 9 1189 224 1049 269 348 619 1531 423 974 104 215 1317 87 307 752 1385 1529 630 643 671 344 1059 124 220 177 273 1360 180 29 45 10 152 21 195 282 305 697 326 264 166 429 1273 155 229 204 363 567 75 121 34 101 775 140 46 199 115 525 248 201 149 222 562 180 608 168 149 518 244 183 502 228 302 78 333 254 907 7 540 1079 645 309 1273 160 1169 318 261 1240 280 1117 330 350 1619 70 97 180 244 696 121 247 120
Manes.04G032000.v6.1 0 1 0 0 0 0 0 0 0 0 0 1 0 0 0 1 2 0 7 0 0 0 0 0 0 0 2 0 0 0 0 2 0 1 0 0 0 1 0 0 0 0 0 0 0 0 1 0 2 0 0 1 0 1 0 0 0 0 0 5 0 0 0 0 4 0 0 0 0 0 0 0 0 0 0 1 1 0 0 0 0 0 0 0 0 0 6 1 34 30 0 0 0 0 0 0 0 0 0 0 0 1 0 0 0 0 0 0 0 0 0 0 0 0 0 0 0 0 0 0 0 0 0 0 0 0 0 0 0 0 0 0 0 0 0 0 0 0 0 0 0 0 0 1 0 0 0 0 0 0 0 0 1 0 0 0 0 0 0 0 0 0 0 0 0 0 0 0 0 0 0 0 0 0 0 0 0 0 0 0 0 0 0 0 0 0 0 0 2 0 0 0 0 0 0 0 0 0 2 0 0 0 0 0 0 1 0 0 0 0 0 0 0 3 0 1 0 0 0 0 0 0 0 0 0 0 0 0 0 0 0 0 0 0 0 0 0 0 0 0 0 0 0 0 0 0 0 0 0 0 0 0 0 0 3 0 0 0 0 4 0 0 0 0 0 0 0 0 0 0 0 0 0 0 0 0 0 0 0 0 3 0 0 0 0 0 0 0 0 0 0 0 0 0 0 0 0 0 0 0 0 0 0 0 0 0 0 0 0 0 1 0 0 0 0 0 3 0 0 5 0 0 1 0 0 0 0 0 1 0 0 0 0 0 0 0 0 0 0 0 0 0 0 0 0 0 0 0 0 4 0 0 0 0 0 1 0 0 1 0 6 0 0 0 0 0 0 0 0 0 0 1 0 0 0 0 0 0 0 3 2 0 0 0 0 0 0 2 0 0 0 0 0 0 0 0 0 0 1 0 0 0 0 0 0 0 0 0 0 0 0 0 0 0 0 0 0 0 0 0 0 1 0 0 0 0 0 0 0 0 0 11 0 0 0 0 0 0 0 0 5 0 1 0 0 0 0 0 0 0 0 0 0 0 0 0 0 0 0 0 0 0 0 0 0 0 0 0 0 0 0 0 0 5 1 0 0 0 0 0 1 1 0 1 1 0 0 0 0 0 0 0 0 1 0 0 0 0 3 0 0 0 0 0 0 0 0 0 0 0 0 0 0 0 3 0 1 0 0 1 0 0 0 0 0 0 0 4 0 0 0 0 0 0 0 0 0 0 11 0 0 0 0 0 0 0 0 0 0 0 0 0 1 0 0 0 0 1 0 0 0 0 0 0 0 0 0 0 0 0 0 0 0 0 2 0 0 0 0 0 1 0 0 0 0 0 0 0 0 0 0 0 0 0 0 0 0 0 0 0 0 0 0 2 12 0 0 0 0 0 0 0 1 1 0 0 0 0 0 1 2 0 7 0 1 4 0 0 0 0 0 0 0 0 0 0 0 0 0 1 0 1 0 0 0 0 0 0 0 0 0 0 0 0 0 0 0 0 0 2 0 3 0 0 0 0 0 0 0 0 0 0 0 1 0 83 7 1 0 0 0 0 0 0 0 0 0 0 0 0 0 0 0 0 0 3 0 0 0 0 0 0 0 0 2 0 0 0 0 0 0 0 0 0 0 1 0 0 0 0 0 0 0 7 0 0 0 0 0 0 0 0 0 0 0 2 3 1 0 0 2 0 0 0 0 0 0 0 0 0 1 1 0 0 0 0 0 0
Manes.04G032100.v6.1 0 0 1 5 3 0 0 1 0 3 0 0 0 0 0 0 29 0 3 0 0 0 0 1 0 1 1 0 0 0 0 11 0 1 1 0 0 0 0 1 0 0 0 0 0 0 7 0 6 0 0 4 0 3 0 0 0 1 0 0 0 0 0 0 1 0 0 0 2 2 0 0 0 0 0 0 0 1 4 2 0 0 0 2 0 0 0 0 0 0 0 0 2 1 0 2 0 0 1 7 1 0 2 0 0 1 0 0 1 0 0 0 0 0 0 0 0 3 1 18 3 0 0 1 4 0 0 0 0 0 0 0 1 0 0 2 2 31 3 13 0 0 7 4 4 1 0 23 0 0 1 0 19 3 4 0 0 0 0 2 0 0 17 2 4 0 0 0 0 9 0 0 2 2 2 6 0 1 2 0 0 0 0 1 0 0 0 7 9 3 1 0 0 0 0 0 0 0 128 8 15 0 0 3 0 14 0 0 0 0 0 1 0 49 0 19 35 0 0 0 7 14 0 42 4 1 0 0 0 14 2 0 0 0 5 8 0 1 4 4 5 0 0 0 1 1 0 0 10 8 7 0 0 2 2 0 0 0 0 1 0 0 0 0 0 0 1 0 1 2 8 5 0 0 9 5 0 0 0 0 1 0 0 0 0 0 0 0 0 0 0 0 0 0 2 0 0 3 0 0 0 2 0 0 0 1 1 18 0 0 3 1 9 0 2 0 5 4 0 0 0 0 0 0 0 0 0 16 1 1 0 6 0 0 2 0 7 0 0 0 0 0 0 0 0 0 10 5 0 62 0 14 17 0 2 1 2 0 2 0 5 1 0 1 0 0 2 0 0 0 1 13 4 24 0 0 0 5 0 0 3 0 2 17 0 0 0 1 2 0 0 0 2 0 0 0 0 11 5 0 0 1 0 0 0 0 1 0 0 0 0 0 0 0 0 0 1 0 0 0 0 1 0 2 0 0 0 0 4 0 1 0 7 0 0 0 3 0 5 0 0 0 0 0 0 0 0 0 0 0 1 1 0 0 0 0 2 0 0 0 0 0 2 0 0 33 3 3 7 6 0 0 0 0 2 0 0 0 20 8 0 8 0 0 11 0 0 0 0 6 0 0 0 7 5 0 13 0 5 0 0 0 1 0 0 1 0 0 0 0 0 0 0 9 4 0 0 9 1 0 0 0 2 1 7 0 0 0 0 0 0 0 0 3 0 0 0 0 4 0 0 0 0 0 0 0 0 0 0 2 0 3 0 0 3 0 0 0 0 1 0 0 0 2 0 0 0 4 0 0 0 0 0 0 1 0 0 0 0 0 0 0 9 4 0 11 0 0 0 4 1 0 0 0 0 0 0 1 0 0 0 0 0 1 0 0 0 1 0 0 1 0 0 0 0 1 1 0 0 0 1 1 0 8 0 0 0 0 0 0 0 0 2 0 3 1 0 0 0 15 2 0 1 0 0 0 0 0 0 0 1 0 0 6 0 0 0 0 0 0 0 0 0 5 0 9 9 0 0 0 0 1 0 0 0 0 0 0 0 0 16 3 0 0 1 1 0 0 0 0 0 0 0 12 0 6 2 0 3 0 2 0 0 3 1 0 0 0 0 0 6 4 0 0 3 6 4 0 0 1 7 1 0 0 0 0 0 0 0 0 2 0 0 0 0 0 0 0 0 0 0 22 0 0 2 2 0 0 0 2 0 0 0 0 2 5 0 0
Manes.04G032200.v6.1 485 166 715 424 718 390 374 531 346 290 721 752 479 202 652 468 313 61 211 111 346 224 457 642 403 290 334 454 158 474 283 288 405 319 518 459 264 451 273 266 338 564 388 231 409 372 345 374 423 248 579 482 547 580 261 226 366 448 243 404 595 388 536 11 566 654 403 336 418 511 394 612 650 26 19 209 340 497 208 504 309 230 420 413 315 546 681 870 515 672 467 385 418 379 20 357 822 547 628 548 543 530 471 693 6 422 451 557 641 594 549 353 448 379 10 123 559 392 419 176 535 354 381 290 516 336 193 268 98 329 341 166 568 475 101 271 351 440 421 357 272 768 449 613 433 735 335 525 436 6 306 321 377 351 285 414 531 569 545 303 521 912 314 588 466 510 158 462 1 479 313 401 345 534 316 399 507 325 592 1 1014 656 574 789 617 420 485 591 563 587 820 669 398 594 845 820 555 704 467 631 626 483 408 615 194 468 628 425 600 747 376 531 532 551 583 662 408 530 69 685 591 425 513 616 582 482 23 293 18 918 608 396 558 270 342 433 546 317 246 408 289 359 440 431 478 357 343 279 365 505 513 290 319 510 549 446 15 350 391 346 385 304 355 511 490 449 427 409 410 446 614 438 372 439 516 453 583 8 73 520 459 446 569 702 294 679 478 526 481 344 373 431 368 423 501 558 165 561 355 471 546 472 258 421 525 342 583 463 403 426 366 434 661 503 344 630 393 351 446 384 305 352 485 490 654 533 281 508 273 332 506 452 4 278 542 392 439 376 199 545 408 38 548 300 398 386 487 788 474 540 301 447 385 470 417 567 275 546 431 308 385 571 472 389 724 500 539 494 475 427 643 541 403 500 182 658 692 625 773 531 483 735 806 497 548 869 309 461 648 431 327 7 614 34 549 34 580 913 399 292 472 508 284 353 533 388 355 496 561 450 240 651 672 643 342 530 464 348 498 365 478 776 201 669 585 379 339 562 287 311 647 644 515 833 313 375 557 442 405 250 346 361 325 478 276 672 287 379 71 783 559 615 292 682 459 540 433 581 721 426 265 229 537 460 735 283 482 545 558 642 315 365 645 450 385 583 488 306 535 507 339 536 538 391 571 206 2 592 314 455 599 639 675 432 366 377 630 493 392 253 341 437 451 302 552 371 393 483 486 472 576 538 617 303 470 281 576 595 292 510 586 426 712 399 411 467 578 698 276 476 244 474 584 451 550 427 468 361 392 444 409 528 424 377 606 508 498 606 250 430 87 483 886 446 393 529 704 771 271 537 375 507 1689 460 554 624 374 497 519 345 432 345 14 462 401 345 437 267 683 254 325 260 369 739 373 283 346 348 629 299 260 321 541 336 259 354 352 229 453 252 422 219 525 564 428 230 357 326 382 282 299 320 306 742 210 385 356 7 701 285 396 422 521 310 378 301 361 13 519 273 24 195 282 395 227 453 41 375 36 393 364 309 358 558 422 427 472 502 437 184 298 293 551 440 455 341 373 13 526 235 449 449 208 549 682 453 594 465 365 835 460 540 470 721 548 440 615 568 558 807 351 511 558 456 649 416 19 465 10 329 22 393 288 324 421 359 363 351 487 377 371 512 492 422 437 189 311 201 438 698 268 401 346 292 609 421 363 214 421 377 405 597 289 317 359 382 423 361 362 404 226 489 445 649 9 324 465 370 265 556 307 712 315 332 539 302 457 485 635 713 152 481 475 439 550 418 493 422
Manes.04G032300.v6.1 1 0 6 9 0 7 4 5 4 0 2 3 3 0 1 2 0 3 2 0 4 10 1 0 1 2 1 1 1 0 1 3 1 3 0 5 4 3 0 2 0 4 0 0 2 6 2 4 0 0 2 2 3 5 0 0 2 5 2 3 1 2 3 0 0 0 1 1 8 0 1 14 2 0 0 1 4 12 1 0 0 22 1 2 0 2 7 9 4 2 1 3 2 1 0 1 3 5 14 7 0 7 4 10 0 9 8 12 13 3 5 8 9 5 0 0 4 0 7 1 2 6 4 1 0 9 2 12 0 10 3 0 2 4 1 6 0 5 12 3 4 11 5 9 0 0 2 5 11 0 1 7 2 12 3 3 3 0 8 6 1 3 2 4 1 0 2 14 0 3 5 4 3 7 0 5 4 7 10 0 0 15 2 11 3 4 5 5 4 4 3 5 4 4 35 8 3 5 11 19 4 8 3 5 4 3 5 10 6 11 3 6 7 2 18 4 2 8 0 24 4 2 3 3 18 11 0 5 0 11 4 5 11 2 11 5 5 15 11 29 1 3 19 7 18 11 4 10 6 14 11 6 10 9 22 7 1 2 3 7 7 3 7 21 16 7 10 7 5 8 2 3 12 24 7 4 5 1 6 6 15 19 7 35 18 12 0 4 10 10 4 7 10 11 11 19 0 4 16 12 20 18 1 14 13 13 15 4 3 2 18 18 10 19 3 21 5 5 7 5 10 3 9 18 14 23 8 2 15 11 14 0 0 11 28 13 12 7 2 4 9 0 3 12 15 37 3 10 8 9 4 7 6 17 17 26 2 4 8 1 12 18 2 5 9 13 9 4 12 5 8 9 6 7 7 6 12 14 2 10 3 8 4 18 12 13 11 4 8 3 17 0 10 0 26 0 6 7 0 10 4 13 2 6 17 5 17 6 7 25 2 18 7 8 8 5 12 6 4 7 6 29 1 3 20 17 13 15 9 16 16 61 7 23 12 13 26 5 2 10 10 2 5 12 14 56 4 8 4 13 43 11 5 0 19 53 31 7 7 12 13 9 12 2 26 15 14 14 6 21 4 6 10 3 7 5 13 5 5 4 4 5 2 3 1 3 0 14 2 1 1 7 1 5 2 4 1 5 8 5 10 3 16 3 5 1 1 3 9 2 2 3 8 7 0 8 12 22 2 0 3 10 10 1 3 3 5 4 2 5 1 9 3 2 3 4 6 10 7 12 6 6 8 12 8 3 5 4 2 0 2 11 7 4 0 4 17 12 1 2 4 2 21 6 4 6 7 3 3 1 0 2 0 4 13 2 1 3 7 4 0 0 2 7 0 0 4 0 5 1 1 2 2 1 1 2 1 3 8 3 1 1 1 5 3 0 9 5 2 2 1 2 0 16 1 0 0 0 1 6 5 1 3 9 1 4 1 0 4 0 0 4 7 2 3 0 0 0 0 2 1 1 1 1 5 0 5 7 12 2 0 1 3 6 5 1 8 0 3 4 3 5 3 5 5 3 4 3 4 8 3 2 2 11 3 12 0 4 8 7 5 2 3 15 3 1 0 1 0 7 1 0 1 2 4 1 1 2 3 7 5 0 19 6 7 1 1 14 2 4 2 9 19 6 9 2 4 0 2 12 1 4 7 15 1 1 5 4 12 18 4 0 6 3 0 3 2 0 10 6 0 0 2 11 1 0 0 3 4 9 9 4 6 1 6 5 4 2
Manes.04G032400.v6.1 0 0 0 0 0 0 0 0 0 0 0 0 0 0 0 0 0 0 0 0 0 0 0 0 0 0 0 0 0 0 0 0 0 0 0 0 0 0 0 0 0 0 0 0 0 0 0 0 0 0 0 0 0 0 0 0 0 0 0 0 0 0 0 0 0 0 0 0 0 0 0 0 0 0 0 0 0 0 0 0 0 0 0 0 0 0 0 0 0 0 0 0 0 0 0 0 0 0 0 0 0 0 0 0 0 0 0 0 0 0 0 0 0 0 0 0 0 0 0 0 0 0 0 0 0 0 0 0 0 0 0 0 0 0 0 0 0 0 0 0 0 0 0 0 0 0 0 0 0 0 0 0 0 0 0 0 0 0 0 0 0 0 0 0 0 0 0 0 0 0 0 0 0 0 0 0 0 0 0 0 0 0 0 0 0 0 0 0 0 0 0 0 0 0 0 0 0 0 0 0 0 0 0 0 0 0 0 0 0 0 0 0 0 0 0 0 0 0 0 0 0 0 0 0 0 0 0 0 0 0 0 0 0 0 0 0 0 0 0 0 0 0 0 0 0 0 0 0 0 0 0 0 0 0 0 0 0 0 0 0 0 0 0 0 0 0 0 0 0 0 0 0 0 0 0 0 0 0 0 0 0 0 0 0 0 0 0 0 0 0 0 0 0 0 0 0 0 0 0 0 0 0 0 0 0 0 0 0 0 0 0 0 0 0 0 0 0 0 0 0 0 0 0 0 0 0 0 0 0 0 0 0 0 0 0 0 0 0 0 0 0 0 0 0 0 0 0 0 0 0 0 0 0 0 0 0 0 0 0 0 0 0 0 0 0 0 0 0 0 0 0 0 0 0 0 0 0 0 0 0 0 0 0 0 0 0 0 0 0 0 0 0 0 0 0 0 0 0 0 0 0 0 0 0 0 0 0 0 0 0 0 0 0 0 0 0 0 0 0 0 0 0 0 0 0 0 0 0 0 0 0 0 0 0 0 0 0 0 0 0 0 0 0 0 0 0 0 0 0 0 0 0 0 0 0 0 0 0 0 0 0 0 0 0 0 0 0 0 0 0 0 0 0 0 0 0 0 0 0 0 0 0 0 0 0 0 0 0 0 0 0 0 0 0 0 0 0 0 0 0 0 0 0 0 0 0 0 0 0 0 0 0 0 0 0 0 0 0 0 0 0 0 0 0 0 0 0 0 0 0 0 0 0 0 0 0 0 0 0 0 0 0 0 0 0 0 0 0 0 0 0 0 0 0 0 0 0 0 0 0 0 0 0 0 0 0 0 0 0 0 0 0 0 0 0 0 0 0 0 0 0 0 0 0 0 0 0 0 0 0 0 0 0 0 0 0 0 0 0 0 0 0 0 0 0 0 0 0 0 0 0 0 0 0 0 0 0 0 0 0 0 0 0 0 0 0 0 0 0 0 0 0 0 0 0 0 0 0 0 0 0 0 0 0 0 0 0 0 0 0 0 0 0 0 0 0 0 0 0 0 0 0 0 0 0 0 0 0 0 0 0 0 0 0 0 0 0 0 0 0 0 0 0 0 0 0 0 0 0 0 0 0 0 0 0 0 0 0 0 0 0 0 0 0 0 0 0 0 0 0 0 0 0 0 0 0 0 0 0 0 0 0 0 0 0 0 0 0 0 0 0 0 0 0 0 0 0 0 0 0 0 0 0 0 0 0 0 0 0 0 0 0 0 0 0 0 0 0
Manes.04G032500.v6.1 130 19 70 71 119 117 89 59 45 49 137 71 106 41 126 54 76 15 84 25 61 45 76 201 105 59 49 39 30 68 66 40 66 59 104 84 63 46 42 50 38 88 57 58 74 44 41 54 69 43 107 66 42 74 57 36 111 90 60 105 112 59 116 3 109 120 90 53 65 50 65 62 84 7 6 25 44 96 21 143 110 27 61 92 81 64 212 153 97 86 82 67 38 123 0 104 107 169 44 77 143 48 56 55 3 102 81 100 92 103 113 41 100 42 1 9 71 63 44 25 107 69 58 39 121 27 58 40 12 106 38 38 150 113 18 69 73 88 54 65 53 89 85 26 201 183 78 78 45 2 64 37 74 42 79 84 55 105 96 78 90 106 55 47 39 29 28 93 1 117 90 94 109 38 174 159 94 73 99 1 234 159 100 235 164 82 99 135 91 150 293 101 60 81 54 151 98 71 37 131 62 66 69 54 12 83 111 56 84 50 65 82 30 48 63 71 49 81 11 92 63 78 54 61 40 43 9 28 0 72 99 77 36 6 41 64 90 26 42 47 20 53 66 45 27 35 22 50 27 54 38 29 55 61 65 14 1 38 35 27 22 16 71 106 72 45 32 31 44 51 100 64 40 43 84 63 97 2 5 62 37 62 55 119 63 58 79 77 34 50 32 62 26 47 40 64 16 71 36 76 44 80 55 48 41 26 24 27 43 27 19 53 87 59 27 58 40 38 25 37 22 22 27 104 69 92 37 61 47 68 20 56 1 26 66 64 60 52 49 66 50 1 60 28 47 38 98 50 31 66 30 59 64 31 21 37 29 96 52 39 25 35 32 22 75 55 79 45 78 41 64 45 44 83 27 42 120 88 117 49 44 125 52 77 66 60 40 90 61 96 58 0 103 1 57 4 112 151 61 36 60 29 55 46 76 71 33 83 86 45 26 47 56 123 41 56 48 96 60 32 65 119 27 61 163 45 58 114 44 21 37 35 102 62 48 59 49 53 37 35 65 38 51 23 31 69 12 58 4 101 80 36 53 113 22 35 56 99 72 48 35 13 97 65 33 36 20 98 58 83 36 51 95 70 53 104 105 46 130 41 32 78 78 73 145 24 0 49 73 31 39 54 106 72 62 36 40 22 26 30 31 53 48 14 28 97 66 72 140 74 43 47 49 52 59 27 54 37 59 41 69 42 70 51 34 33 38 92 45 62 44 41 52 50 27 31 30 10 54 50 28 23 60 57 83 21 42 42 35 94 23 21 128 78 147 128 98 185 34 110 39 24 222 73 124 162 57 75 107 76 199 48 8 41 112 42 79 27 127 27 56 55 99 173 122 49 62 78 54 31 95 95 115 46 78 70 74 17 68 36 115 27 38 66 139 49 57 49 88 54 51 55 43 165 45 116 67 0 126 36 78 51 61 24 25 41 147 2 164 139 6 16 31 71 27 119 8 42 3 64 55 51 45 116 84 160 125 110 80 22 90 61 113 40 115 63 64 3 52 105 126 45 26 112 85 87 113 112 56 187 125 109 53 54 45 90 52 73 111 87 82 76 119 90 87 134 0 73 2 52 2 39 47 33 96 61 78 49 82 134 98 105 111 127 54 76 71 56 68 53 42 46 73 78 75 111 63 30 36 34 66 139 41 35 40 54 78 44 43 48 71 106 75 70 1 35 73 54 54 65 29 148 39 79 55 96 169 120 68 126 47 166 108 89 58 117 90 56
Manes.04G032600.v6.1 2266 138 9750 1749 623 4151 978 1994 882 296 3631 376 2918 746 735 2691 1667 467 945 166 4018 524 9155 1550 484 1343 1300 2601 621 961 1017 476 7704 1455 460 2579 1334 797 466 729 2340 1973 7202 1081 397 1694 2301 2433 409 717 1921 2161 6131 975 472 2452 1985 4752 1125 857 419 2879 2423 52 277 579 903 2776 865 609 2180 3666 539 65 207 3252 2022 4248 911 514 1391 1018 614 1631 134 1346 409 886 2505 2520 710 1471 6534 2088 28 1300 2709 1775 19361 2027 1419 6639 1608 10285 49 1838 9931 1302 1327 431 1722 1162 1084 404 57 510 1325 1628 3181 931 1905 3565 3238 320 1995 836 401 1398 92 1149 508 990 1716 1982 275 458 2108 2240 2718 1838 529 7449 1808 16806 473 129 1348 2310 12138 40 562 3149 1637 16517 1573 548 10215 3145 4764 2552 1527 1675 1699 14695 2272 1087 874 2750 36 889 452 2502 652 15311 363 387 1429 1618 3567 4 208 5813 756 3861 3205 522 2376 612 2494 1303 83 12529 1197 839 29038 2805 1404 8928 953 3448 1895 714 3191 1322 3623 1414 1275 4344 982 17641 1711 2249 9454 1012 1631 1434 483 1869 192 2892 1721 886 10428 1308 4281 1488 204 12730 44 6494 3059 754 2057 969 4068 1688 853 4750 959 4234 1004 686 11956 2297 2364 1124 490 1714 683 4023 2244 470 2109 1032 4455 1778 61 675 2144 3661 1044 541 1005 734 2173 968 770 4991 2934 6108 2052 419 5056 1505 3501 517 726 39 2531 1967 5119 2565 1588 4916 2359 2165 2637 1350 4628 4012 3861 5124 1925 12380 3085 8296 1146 1760 5374 3071 6316 5134 348 4312 3016 7802 2529 1077 2158 3374 4868 2231 1509 12939 2193 8651 2730 1094 13040 3936 7232 1421 1045 4238 3051 2340 993 842 5005 3377 1916 2452 47 3326 2897 4306 3696 721 1055 3534 4161 138 967 1882 1453 6592 2816 1324 3802 2828 2172 1932 1160 1954 1145 7365 1047 769 10510 3782 9417 2197 854 2141 827 2806 2151 1046 3562 1053 3044 1698 1487 1042 3290 761 7137 2192 810 6242 1876 4548 1685 1628 9784 1950 1199 2025 1594 2688 1195 64 1048 145 11357 124 7769 1570 620 3404 728 1838 1001 574 2332 1066 1489 3326 1385 3942 255 15078 2247 1341 3492 1359 5410 1696 1074 4522 1186 5044 1123 1874 4774 942 1872 992 515 6526 2930 7234 2748 938 7047 3154 4758 4928 1306 4843 5330 3882 2800 913 3011 3876 4069 1856 311 3823 4023 19101 2130 877 7087 4070 4276 2822 1203 6039 4101 2794 3207 975 3492 1445 5894 3096 1164 3080 2727 3385 4677 3232 1462 1231 1261 53 1029 802 2791 3767 1174 2281 1047 3942 34 3841 1916 723 20700 1174 10147 1175 489 2699 1261 14627 1835 1169 2092 346 3013 630 1130 5032 687 3556 3644 897 7844 881 8511 3186 1643 6731 2673 3073 1465 1189 4395 1640 7112 1262 910 4959 1710 4995 621 592 4273 2460 2132 1715 1494 5157 3052 8557 2784 2081 4209 1314 8280 2356 1968 6758 3036 7274 1509 1272 913 2615 14763 2886 118 2156 4378 5096 725 893 5571 1835 36724 2131 1120 3304 2366 1937 3077 1093 322 2993 81 9337 626 1766 4000 213 567 1580 1819 3294 1341 711 1333 1035 1113 577 5536 1612 279 973 533 2100 623 864 978 1562 3202 1198 2171 983 2843 7145 678 274 2161 1306 3788 1108 909 1669 774 2339 878 777 2937 24 1085 1282 1123 8062 2053 1667 2233 916 146 96 316 355 49 7578 2301 3236 1948 402 446 1523 116 1458 489 2195 2405 1931 995 268 1523 3565 1543 1226 128 2129 1094 4868 1571 346 3297 25 619 2911 335 666 4336 841 4265 1138 255 2224 270 4846 1126 644 961 1772 13561 2657 927 2123 1503 2050 941 783 1379 1129 14832 550 12 1826 26 2522 56 642 1049 573 6947 747 447 2354 471 642 1268 456 1101 2029 2037 566 599 1618 1345 12031 1073 279 4122 621 1705 960 1040 252 1547 5274 257 379 1922 1308 773 1356 484 4327 639 730 72 669 2303 740 39 505 363 2656 2876 2076 1330 770 3610 1305 3849 266 56 3428 1432 6256 62 371 1587 1310 917 1113 545 1309
Manes.04G032700.v6.1 190 84 317 159 327 189 105 478 120 156 382 516 246 58 496 177 94 54 121 110 140 147 280 321 225 216 126 310 87 202 189 123 164 145 259 272 103 297 323 252 184 199 144 57 234 213 203 432 272 79 288 220 276 314 88 136 195 311 106 148 271 140 421 6 410 297 183 222 234 286 209 190 506 10 30 124 206 488 105 364 157 141 754 128 164 412 400 817 371 447 270 157 288 209 2 209 1052 291 374 290 148 336 278 518 7 158 464 406 1016 167 177 400 322 416 1 56 452 276 205 86 326 234 182 272 346 143 172 136 135 193 207 96 318 454 51 151 179 233 427 111 284 364 292 279 367 555 188 330 243 14 119 200 221 205 74 418 266 297 554 199 84 449 231 225 148 251 73 219 5 279 145 313 295 354 482 359 212 158 486 1 953 446 446 1087 427 394 365 377 279 496 578 349 198 287 457 404 158 152 142 684 130 242 159 278 104 180 188 114 277 259 129 146 104 269 483 475 518 216 64 773 216 271 191 225 375 191 12 90 19 557 350 569 244 106 356 226 361 204 124 182 136 158 375 264 453 226 134 200 296 355 196 161 225 234 531 219 5 278 135 270 91 168 147 266 511 202 200 204 214 277 174 215 200 154 405 251 306 2 28 275 296 180 159 174 175 1044 116 199 218 269 348 293 141 147 213 307 40 202 129 173 433 142 177 130 112 140 171 191 160 84 184 244 530 97 128 517 149 149 120 63 177 109 360 211 172 310 81 263 202 148 405 127 1 103 273 241 232 243 156 176 278 5 239 112 130 195 192 262 136 198 221 208 133 142 163 256 98 231 160 236 253 246 148 164 488 371 213 279 195 135 558 207 197 194 105 286 338 199 363 245 188 653 286 159 227 376 424 133 364 241 142 3 240 11 132 10 303 593 249 80 245 324 105 127 107 153 180 163 125 196 169 152 195 210 70 120 162 90 236 97 213 305 145 304 330 133 177 244 145 62 186 242 348 444 57 157 304 139 121 156 248 202 252 221 61 259 166 134 29 172 252 180 115 312 277 221 301 429 443 179 187 308 543 293 175 162 231 178 401 863 282 166 813 185 116 267 342 392 395 230 256 265 574 162 284 68 1 716 55 265 149 198 202 228 228 160 168 129 141 45 90 151 296 113 132 150 132 254 135 136 259 235 179 151 191 135 193 300 119 152 223 130 247 145 268 133 139 274 107 124 110 97 554 178 160 154 185 129 108 121 121 196 182 192 243 293 151 326 183 208 58 234 284 192 204 228 710 542 87 304 161 156 957 227 190 335 214 187 371 81 313 243 14 262 168 135 260 182 376 72 140 145 174 718 158 272 143 184 362 169 120 172 278 208 60 112 285 81 246 128 146 91 142 290 375 204 170 137 208 109 56 195 210 486 144 140 230 2 780 220 158 194 228 380 117 194 234 4 448 132 6 103 115 243 101 322 23 122 27 238 214 185 127 595 232 264 273 181 386 40 253 85 264 294 146 185 216 8 684 211 389 172 101 200 222 316 304 125 294 481 137 330 264 381 152 103 210 236 242 440 181 213 226 134 294 135 17 46 6 220 8 175 133 113 125 290 141 83 136 316 228 276 177 174 205 38 141 71 209 150 167 102 146 112 253 200 157 123 146 153 284 423 152 98 342 149 313 133 112 270 99 181 191 236 7 183 291 345 177 458 70 571 72 102 294 165 348 230 381 400 80 196 181 222 354 309 96 190
Manes.04G032800.v6.1 0 0 0 0 0 0 0 0 0 0 0 0 0 0 0 0 0 0 0 0 0 0 0 0 0 0 0 0 0 0 0 0 0 0 0 0 0 0 0 0 0 0 0 0 0 0 0 0 0 0 0 0 0 0 0 0 0 0 0 0 0 0 0 0 0 0 0 0 0 0 0 0 0 0 0 0 0 0 0 0 0 0 0 0 0 0 0 0 0 0 0 0 0 0 0 0 0 0 0 0 0 0 0 0 0 0 0 0 0 0 0 0 0 0 0 0 0 0 0 0 0 0 0 0 0 0 0 0 0 0 0 0 0 0 0 0 0 0 0 0 0 0 0 0 0 0 0 0 0 0 0 0 0 0 0 0 0 0 0 0 0 0 0 0 0 0 0 0 0 0 0 0 0 0 0 0 0 0 0 0 0 0 0 0 0 0 0 0 0 0 0 0 0 0 0 0 0 0 0 0 0 0 0 0 0 0 0 0 0 0 0 0 0 0 0 0 0 0 0 0 0 0 0 0 0 0 0 0 0 0 0 0 0 0 0 0 0 0 0 0 0 0 0 0 0 0 0 0 0 0 0 0 0 0 0 0 0 0 0 0 0 0 0 0 0 0 0 0 0 0 0 0 0 0 0 0 0 0 0 0 0 0 0 0 0 0 0 0 0 0 0 0 0 0 0 0 0 0 0 0 0 0 0 0 0 0 0 0 0 0 0 0 0 0 0 0 0 0 0 0 0 0 0 0 0 0 0 0 0 0 0 0 0 0 0 0 0 0 0 0 0 0 0 0 0 0 0 0 0 0 0 0 0 0 0 0 0 0 0 0 0 0 0 0 0 0 0 0 0 0 0 0 0 0 0 0 0 0 0 0 0 0 0 0 0 0 0 0 0 0 0 0 0 0 0 0 0 0 0 0 0 0 0 0 0 0 0 0 0 0 0 0 0 0 0 0 0 0 0 0 0 0 0 0 0 0 0 0 0 0 0 0 0 0 0 0 0 0 0 0 0 0 0 0 0 0 0 0 0 0 0 0 0 0 0 0 0 0 0 0 0 0 0 0 0 0 0 0 0 0 0 0 0 0 0 0 0 0 0 0 0 0 0 0 0 0 0 0 0 0 0 0 0 0 0 0 0 0 0 0 0 0 0 0 0 0 0 0 0 0 0 0 0 0 0 0 0 0 0 0 0 0 0 0 0 0 0 0 0 0 0 0 0 0 0 0 0 0 0 0 0 0 0 0 0 0 0 0 0 0 0 0 0 0 0 0 0 0 0 0 0 0 0 0 0 0 0 0 0 0 0 0 0 0 0 0 0 0 0 0 0 0 0 0 0 0 0 0 0 0 0 0 0 0 0 0 0 0 0 0 0 0 0 0 0 0 0 0 0 0 0 0 0 0 0 0 0 0 0 0 0 1 0 0 0 0 0 0 0 0 0 0 0 0 0 0 0 0 0 0 0 0 0 0 0 0 0 0 0 0 0 0 0 0 0 0 0 0 0 0 0 0 0 0 0 0 0 0 0 0 0 0 0 0 0 0 0 0 0 0 0 0 0 0 0 0 0 0 0 0 0 0 0 0 0 0 0 0 0 0 0 0 0 0 0 0 0 0 0 0 0 0 0 0 0 0 0 0 0 0 0 0 0 0 0 0 0 0 0 0 0 0 0 0 0 0 0 0 0 0 0 0 0 0 0 0 0 0 0 0 0 0 0 0 0 0 0 0
Manes.04G032900.v6.1 67 30 96 65 152 50 34 65 38 16 75 70 78 9 81 95 121 26 47 30 68 42 52 49 69 47 323 55 38 109 58 87 67 91 45 96 185 117 57 169 47 83 28 20 24 90 238 105 160 68 81 191 55 67 27 86 571 170 56 51 36 131 156 4 64 46 130 58 92 35 66 286 88 3 4 66 145 78 34 58 41 121 82 83 19 63 853 325 227 124 40 95 135 67 0 28 152 292 123 204 109 106 158 80 2 76 122 212 125 46 63 54 79 35 3 15 103 215 91 82 107 57 306 36 87 45 26 117 12 50 113 9 218 137 15 45 83 345 183 116 93 232 163 164 103 93 87 318 210 3 80 94 154 115 63 186 78 136 129 54 45 112 287 113 114 92 21 197 2 103 51 67 150 266 255 75 41 229 140 1 104 185 122 180 135 77 140 231 71 116 71 154 66 161 149 162 88 127 604 500 164 113 125 191 39 109 101 108 249 271 76 154 129 190 218 541 198 138 24 333 136 139 123 224 194 70 4 92 8 261 297 173 115 140 186 76 114 222 184 165 84 152 402 441 322 167 152 132 369 183 122 145 135 642 286 225 8 85 262 230 87 122 126 769 223 82 246 177 784 271 221 175 143 350 130 315 207 1 27 473 222 109 99 257 294 433 113 97 150 165 187 79 81 183 129 363 23 232 150 152 401 65 59 132 245 178 146 186 46 207 205 200 273 137 166 194 211 106 85 112 127 70 179 138 278 240 74 146 152 437 146 97 1 83 582 272 177 183 65 271 147 2 138 80 206 175 77 127 162 414 99 173 157 128 99 238 90 110 183 312 198 150 71 83 317 223 100 159 101 96 231 134 143 70 89 153 253 110 85 184 154 477 248 146 219 205 145 80 166 191 834 4 265 6 133 17 247 184 77 128 186 274 62 57 101 92 143 77 100 96 89 106 78 124 155 208 217 34 132 122 203 207 36 211 259 192 258 422 212 92 207 389 153 159 95 156 283 104 85 46 280 204 366 98 164 367 48 74 20 179 336 197 121 146 207 115 217 182 147 124 363 122 429 140 236 498 264 208 241 257 104 142 488 125 75 88 311 18 219 75 115 349 159 72 71 49 1 229 53 112 110 307 68 130 66 130 91 144 126 33 49 43 113 49 128 116 44 129 69 80 224 260 122 95 95 72 220 239 56 88 123 163 176 63 129 171 162 207 58 132 47 124 166 73 90 89 210 124 30 46 93 613 104 141 139 127 368 117 59 100 31 186 140 141 23 67 196 186 62 82 87 154 455 89 80 199 76 110 114 56 78 77 23 119 77 49 107 51 143 19 17 95 277 148 93 104 33 90 66 81 30 49 127 59 44 41 42 92 69 28 62 14 69 156 106 34 54 126 66 56 36 85 191 164 64 80 95 3 221 104 102 106 204 113 48 62 26 1 26 20 7 79 315 122 72 76 9 46 12 144 67 67 180 156 71 64 64 184 275 38 31 58 156 107 87 23 38 2 159 204 76 130 73 275 158 174 59 109 87 116 30 71 100 146 231 200 185 115 447 138 56 148 75 148 114 36 4 76 1 72 4 69 81 275 111 109 65 60 179 55 81 153 54 89 95 21 121 66 136 159 81 71 146 227 245 189 188 20 190 132 63 74 38 171 61 110 93 135 423 157 67 214 92 352 1 235 135 86 117 258 76 180 89 479 117 32 40 236 185 222 26 72 124 287 62 108 55 51
Manes.04G033000.v6.1 0 0 3 0 0 0 0 0 0 0 0 0 0 0 0 0 0 0 0 0 1 0 0 0 0 0 0 0 0 0 0 0 0 0 0 0 0 0 0 0 0 0 0 0 0 0 0 0 0 0 2 0 0 0 0 0 2 0 1 0 0 0 0 0 0 0 0 0 0 0 0 0 0 0 0 0 0 0 0 0 0 3 0 0 0 0 0 0 0 0 0 1 0 0 0 0 0 0 0 0 0 0 0 0 0 0 0 0 0 0 0 0 1 0 0 0 0 2 0 0 0 0 0 0 0 0 0 0 0 0 0 0 0 0 0 0 0 0 0 0 0 1 0 0 0 0 1 2 0 0 0 0 0 0 0 0 0 0 0 0 0 0 0 0 0 0 0 1 0 0 0 0 0 0 0 1 0 0 0 0 0 0 0 0 0 0 0 0 1 0 0 0 0 0 0 0 0 1 0 0 0 0 0 1 0 0 0 0 1 1 0 0 0 0 0 0 0 5 0 0 0 0 0 0 0 0 0 0 0 0 0 1 1 0 0 0 0 0 0 0 0 0 0 0 0 0 0 0 0 0 0 0 0 0 0 0 0 0 0 0 0 0 0 0 0 0 0 0 0 0 0 0 0 0 0 0 0 0 0 0 0 0 0 0 0 0 0 0 0 0 0 0 0 0 1 0 0 0 0 0 0 0 0 0 1 0 0 0 0 6 0 0 0 2 1 0 0 0 0 0 0 0 0 1 0 0 2 0 0 0 0 0 0 0 0 0 0 0 0 0 0 0 0 0 0 0 0 0 1 0 0 0 0 1 0 0 0 0 1 3 0 0 0 0 0 0 2 0 0 0 0 0 0 0 0 1 0 0 0 1 0 0 0 0 4 0 0 0 0 0 0 0 0 0 3 0 1 0 0 0 0 0 0 0 1 0 0 0 0 0 1 0 0 0 0 1 1 0 0 0 0 0 0 0 5 1 0 0 0 1 0 0 0 0 1 0 0 0 0 0 0 0 0 0 0 0 0 0 0 2 0 1 0 0 0 0 0 0 0 0 0 0 0 0 2 0 0 0 0 0 0 0 0 0 0 0 1 0 0 0 0 0 0 0 0 0 0 0 0 0 0 0 0 0 0 0 0 0 0 0 0 0 0 0 0 1 1 0 0 0 0 0 0 0 0 0 0 0 0 0 1 0 0 0 0 0 2 0 0 0 0 0 0 0 0 0 0 0 0 0 0 0 0 0 0 0 2 0 0 0 0 4 0 0 0 0 0 0 0 0 1 0 0 0 0 0 0 0 0 0 0 0 0 0 0 0 0 0 0 0 0 0 1 0 0 0 0 0 0 0 0 0 2 0 0 0 0 0 0 0 2 0 0 0 0 0 0 0 0 0 0 0 0 0 0 0 0 0 0 0 0 0 0 0 0 0 0 0 0 0 0 0 0 0 0 0 0 0 0 0 0 0 0 0 0 0 0 0 0 0 0 0 1 0 0 0 0 0 0 0 0 1 0 0 0 0 0 0 0 0 0 0 0 0 0 0 0 0 0 1 0 0 0 0 0 0 0 0 0 0 0 0 0 0 0 0 0 0 0 0 0 0 4 0 0 0 0 0 1 0 0 0 0 0 1 0 0 0 0 0 0 0 0 0 0 0 0 0 0 0 0 0 0 0 0 0 0 0 0 0 0 0 0 0 0 0 0 0 0 0 0 0 0 0 2 2 0 0
Manes.04G033100.v6.1 6 4 4 16 64 4 39 13 11 64 9 1 2 9 43 21 64 0 20 48 2 6 10 22 123 9 51 22 19 127 5 10 8 25 83 12 37 25 14 82 3 33 10 5 74 27 55 36 92 102 4 32 10 28 44 14 97 55 13 204 10 44 43 0 78 8 22 15 24 75 1 51 5 2 6 2 14 12 10 42 0 13 6 16 49 52 116 92 104 123 3 17 18 24 2 20 9 39 21 56 314 13 34 24 1 258 9 31 18 64 232 7 17 4 1 22 11 31 16 10 64 9 19 4 49 70 3 20 5 32 70 6 27 15 0 71 6 48 28 41 25 21 36 23 23 53 6 31 40 1 50 5 43 32 21 19 15 19 26 29 275 9 37 12 58 75 2 38 0 31 92 14 26 24 15 35 3 30 19 0 98 12 25 25 39 63 5 24 9 15 57 21 5 31 23 35 119 12 37 48 65 170 5 49 11 76 274 10 26 22 50 189 10 17 18 21 14 9 4 54 32 233 12 79 38 23 4 5 0 28 78 61 11 26 27 47 447 7 26 17 31 137 14 33 38 35 118 6 20 30 27 168 8 27 30 34 1 15 47 32 35 154 2 26 11 17 184 3 28 31 88 167 5 28 19 31 282 0 8 48 35 47 88 48 27 52 66 295 120 56 46 110 166 27 62 31 8 301 7 39 28 36 109 19 67 32 28 290 6 45 34 123 423 24 23 28 31 90 49 89 36 45 217 8 51 18 31 117 14 49 76 35 0 10 52 40 42 346 4 44 24 1 247 9 37 24 60 356 13 52 10 97 181 12 49 44 40 73 23 33 34 31 39 0 14 18 33 183 14 64 24 57 84 248 6 37 27 48 400 37 37 56 79 206 38 63 33 45 112 6 40 1 32 7 27 2 24 43 73 7 27 18 21 94 9 27 17 39 164 13 12 19 61 147 2 26 18 12 96 3 27 27 11 139 14 23 21 31 51 10 41 43 36 227 14 24 39 22 105 112 143 104 141 157 12 84 7 25 4 63 110 28 101 214 17 51 43 43 296 31 82 11 100 210 30 30 27 54 146 36 18 97 78 53 107 5 25 2 59 143 10 85 38 66 204 9 1 81 72 227 6 5 10 15 8 13 82 36 48 40 19 29 43 24 127 6 7 12 47 269 21 53 29 88 124 17 55 40 35 349 20 21 12 20 133 27 64 35 31 62 5 18 32 51 302 21 76 16 77 229 9 22 13 41 157 13 45 31 31 145 2 66 31 35 33 8 63 20 24 93 13 26 48 44 157 37 3 23 17 28 64 15 2 19 79 115 26 13 41 15 90 5 17 11 31 43 5 25 8 23 46 10 14 12 31 52 3 9 12 12 6 1 26 29 9 32 5 18 12 23 167 18 40 35 19 264 6 2 25 33 218 30 61 25 30 152 4 1 7 16 1 7 23 15 10 28 14 14 1 11 82 15 22 15 10 47 26 103 36 13 33 8 22 14 41 57 80 0 34 101 92 16 1 39 31 39 69 13 25 22 36 76 20 79 105 163 354 17 23 45 56 107 14 47 35 44 0 9 3 16 2 64 9 17 23 25 81 8 14 10 17 59 22 40 17 14 68 6 27 24 23 159 7 18 28 18 22 19 46 17 32 122 13 69 38 37 32 14 16 25 29 91 28 115 1 28 157 10 131 65 94 195 3 46 30 32 30 24 64 67 25 324 4 29 9 32 244 20
Manes.04G033200.v6.1 0 1 0 3 6 0 2 3 3 0 0 0 2 0 1 8 3 1 0 0 2 0 12 0 0 1 1 0 1 2 0 3 2 2 1 5 2 2 2 1 1 8 0 0 0 4 2 3 1 3 1 0 1 4 0 2 4 13 0 1 2 3 1 0 1 0 0 0 2 0 0 2 14 0 0 0 0 2 1 0 1 0 4 1 2 12 4 3 2 0 0 0 0 1 0 0 4 1 1 3 2 0 3 0 0 0 4 1 0 0 2 1 0 0 0 0 0 0 5 6 0 0 3 2 1 0 0 2 0 0 2 1 0 5 0 0 4 5 5 3 1 4 7 2 5 3 0 2 9 0 1 2 1 0 6 0 3 0 0 2 1 3 2 1 6 13 0 2 0 3 2 5 1 2 1 1 2 0 7 0 0 4 1 4 4 2 5 1 2 1 2 2 1 2 1 6 3 3 6 6 4 4 0 0 0 1 7 2 1 5 0 8 7 0 2 4 5 0 0 13 6 3 7 5 2 0 1 5 0 6 4 1 4 0 0 3 1 2 2 4 3 3 8 1 15 5 2 0 2 3 2 2 1 1 2 5 0 0 12 1 7 2 2 9 9 2 4 3 0 8 6 5 1 2 2 0 0 0 0 0 0 1 8 10 0 8 8 1 4 0 4 4 1 6 4 10 0 19 1 9 6 5 2 0 9 0 2 11 0 3 5 7 4 5 1 5 5 9 1 0 3 0 1 1 6 6 0 3 0 1 1 13 0 0 2 9 0 5 0 0 3 0 3 1 2 19 3 3 9 10 5 6 4 8 0 9 7 0 1 4 2 9 7 0 0 1 9 4 3 0 2 7 0 2 0 2 25 8 0 6 0 7 4 4 4 5 1 8 4 1 0 0 4 0 2 0 18 4 0 2 0 1 1 0 8 4 0 6 6 1 0 0 3 0 2 2 12 3 0 0 0 3 0 1 9 8 16 0 0 0 6 1 3 4 0 0 0 0 2 5 11 6 2 0 3 0 0 0 1 4 3 1 5 0 7 2 6 2 2 2 2 3 1 6 6 5 3 7 5 9 1 2 2 2 2 1 1 1 6 1 1 3 1 4 1 0 0 0 1 1 1 0 1 7 0 0 0 1 1 0 3 0 1 1 1 2 1 6 5 1 5 2 4 3 0 1 2 7 0 5 2 1 2 2 0 5 4 4 2 7 1 1 1 8 4 3 7 0 0 4 0 3 2 6 6 3 5 8 3 0 0 0 7 6 0 1 0 27 3 1 1 2 34 4 2 0 0 2 3 1 2 2 0 13 1 1 1 0 2 0 0 0 2 4 0 0 0 0 1 1 0 1 3 1 0 0 0 1 1 0 2 2 5 2 1 0 1 0 3 2 1 5 0 7 2 2 1 0 4 3 2 2 5 13 1 2 0 0 2 2 0 2 1 3 2 0 0 0 0 0 4 0 1 0 1 0 4 0 1 0 0 0 2 3 9 0 1 0 0 3 4 4 1 0 5 3 0 2 0 16 1 2 4 1 2 1 2 1 3 3 2 1 0 0 7 0 0 4 0 4 0 0 3 2 12 11 2 1 0 9 0 2 0 4 7 0 5 0 0 1 1 0 1 0 1 1 0 1 8 15 2 1 1 0 0 0 2 0 4 3 2 0 4 2 0 2 1 3 2 6 3 0 4 2 4 0 3 3 2 5 0 0 0 1 4 2 2 1
Manes.04G033300.v6.1 0 0 0 0 0 0 0 0 0 0 0 0 0 0 0 0 0 0 0 0 0 0 0 0 0 0 0 0 0 0 0 0 0 0 0 0 0 0 0 0 0 0 0 0 0 0 0 0 0 0 0 0 0 0 0 0 0 0 0 0 0 0 0 0 0 0 0 0 0 0 0 0 0 0 0 0 0 0 0 0 0 0 0 0 0 0 0 0 0 0 0 0 0 0 0 0 0 0 0 0 0 0 0 0 0 0 0 0 0 0 0 0 0 0 0 0 0 0 0 0 0 0 0 0 0 0 0 0 0 0 0 0 0 0 0 0 0 0 0 0 0 0 0 0 0 0 0 0 0 0 0 0 0 0 0 0 0 0 0 0 0 0 0 0 0 0 0 0 0 0 0 0 0 0 0 0 0 0 0 0 0 0 0 0 0 0 0 0 0 0 0 0 0 0 0 0 0 0 0 0 0 0 0 0 0 0 0 0 0 0 0 0 0 0 0 0 0 0 0 0 0 0 0 0 0 0 0 0 0 0 0 0 0 0 0 0 0 0 0 0 0 0 0 0 0 0 0 0 0 0 0 0 0 0 0 0 0 0 0 0 0 0 0 0 0 0 0 0 0 0 0 0 0 0 0 0 0 0 0 0 0 0 0 0 0 0 0 0 0 0 0 0 0 0 0 0 0 0 0 0 0 0 0 0 0 0 0 0 0 0 0 0 0 0 0 0 0 0 0 0 0 0 0 0 0 0 0 0 0 0 0 0 0 0 0 0 0 0 0 0 0 0 0 0 0 0 0 0 0 0 0 0 0 0 0 0 0 0 0 0 0 0 0 0 0 0 0 0 0 0 0 0 0 0 0 0 0 0 0 0 0 0 0 0 0 0 0 0 0 0 0 0 0 0 2 0 0 0 0 0 0 0 0 0 0 0 0 0 0 0 0 0 0 0 0 0 0 0 0 0 0 0 0 0 0 0 0 0 0 0 0 0 0 0 0 0 0 0 0 0 0 0 0 0 0 0 0 0 0 0 0 0 0 0 0 0 0 0 0 0 0 0 0 0 0 0 0 0 0 0 0 0 0 0 0 0 0 0 0 0 0 0 0 0 0 0 0 0 0 0 0 0 0 0 0 0 0 0 0 0 0 0 0 0 0 0 0 0 0 0 0 0 0 0 0 0 0 0 0 0 0 0 0 0 0 0 0 0 0 0 0 0 0 0 0 0 0 0 0 0 0 0 0 0 0 0 0 0 0 0 0 0 0 0 0 0 0 0 0 0 0 0 0 0 0 0 0 0 0 0 0 0 0 0 0 0 0 0 0 0 0 0 0 0 0 0 0 0 0 0 0 0 0 0 0 0 0 0 0 0 0 0 0 0 0 0 0 0 0 0 0 0 0 0 0 0 0 0 0 0 0 0 0 0 0 0 0 0 0 0 0 0 0 0 0 0 0 0 0 0 0 0 0 0 0 0 0 0 0 0 0 0 0 0 0 0 0 0 0 0 0 0 0 0 0 0 0 0 0 0 0 0 0 0 0 0 0 0 0 0 0 0 0 0 0 0 0 0 0 0 0 0 0 0 0 0 0 0 0 0 0 0 0 0 0 0 0 0 0 0 0 0 0 0 0 0 0 0 0 0 0 0 0 0 0 0 0 0 0 0 0 0 0 0 0 0 0 0 0 0 0 0 0 0 0 0 0 0 0 0 0 0 0 0 0 0 0 0
Manes.04G033400.v6.1 0 0 1 0 0 0 0 0 0 1 0 0 0 0 0 0 0 0 0 0 0 0 0 0 0 0 0 0 0 0 0 0 0 0 0 0 0 0 0 0 0 0 1 0 0 0 0 2 0 0 0 0 0 0 0 0 1 1 0 0 0 0 0 0 0 0 1 0 0 0 0 1 0 0 0 0 0 5 0 0 0 0 0 0 0 0 0 0 0 0 0 0 0 0 0 0 0 0 0 0 0 0 3 0 0 0 0 0 0 0 0 0 0 0 0 0 0 0 0 0 2 0 2 0 0 0 0 0 0 0 0 0 1 0 0 0 0 0 1 0 0 0 0 0 0 0 0 0 0 0 0 0 0 0 0 0 0 0 0 0 0 0 0 0 0 0 0 0 0 0 0 0 0 0 0 0 0 0 0 0 0 0 0 0 0 0 0 0 0 0 0 0 0 0 0 0 0 0 0 0 0 0 0 0 0 0 0 0 1 1 0 0 0 0 0 5 1 0 0 0 0 0 0 0 0 0 0 0 0 0 4 0 0 0 0 1 3 0 1 0 0 0 0 1 0 0 0 0 1 0 0 0 0 0 0 0 0 0 0 0 0 0 0 0 0 0 0 0 1 0 0 0 0 2 0 0 0 0 0 1 0 0 0 0 0 1 0 0 0 0 0 0 0 0 0 0 0 0 0 0 0 0 0 0 0 0 0 1 0 1 0 0 0 0 0 0 0 0 0 0 0 0 0 0 1 0 0 0 0 0 0 0 0 0 0 0 0 3 0 0 0 0 1 0 0 0 0 0 0 0 0 0 0 0 0 0 0 0 0 0 0 0 0 0 0 3 0 0 0 0 0 0 0 0 0 0 1 0 0 0 3 0 0 0 0 0 1 0 0 0 3 0 0 0 0 0 0 1 0 0 0 0 0 0 0 0 0 0 0 0 0 0 0 3 0 1 0 0 0 0 0 0 0 1 0 0 0 0 0 0 0 0 0 1 0 0 0 0 0 0 0 0 0 0 0 0 0 0 0 0 0 2 0 0 0 0 0 0 0 0 0 0 0 0 0 0 0 0 0 0 0 0 0 0 0 0 0 0 0 0 0 1 0 0 0 0 0 0 2 0 0 0 0 0 1 0 0 0 0 0 0 0 6 0 0 0 0 0 0 0 0 0 0 1 0 0 1 0 0 0 0 1 0 0 0 0 0 2 0 0 0 0 0 2 0 0 0 0 0 0 0 1 0 0 0 0 0 0 0 0 0 0 0 0 0 0 0 0 0 0 0 1 0 0 0 0 0 0 0 0 1 0 0 0 1 0 0 0 0 0 0 0 0 0 0 0 0 0 1 0 0 0 0 1 0 0 0 0 1 0 0 0 0 0 0 0 0 0 0 0 0 0 0 0 0 0 0 0 1 0 0 0 1 6 0 0 0 0 0 0 0 0 0 0 0 0 0 0 0 2 0 0 0 0 0 0 0 1 0 0 0 0 0 0 0 0 0 0 0 0 0 0 0 0 0 0 0 0 0 0 0 0 0 0 0 0 0 0 0 0 0 0 0 0 0 0 0 0 0 2 0 0 0 0 0 0 0 0 1 0 0 0 0 0 0 0 0 0 0 0 0 0 0 0 0 0 1 0 0 0 0 0 0 0 0 0 0 0 0 2 0 1 0 0 0 0 0 0 0 0 0 0 0 1 0 0 0 0 0 0 0 0 0 0 0 0 0 0
Manes.04G033500.v6.1 757 16 214 67 109 512 65 101 49 20 538 106 94 18 47 585 121 53 94 56 502 64 103 60 44 254 84 93 15 36 473 51 140 99 202 780 61 57 129 13 549 141 63 19 34 805 76 106 123 365 1243 132 120 40 33 541 64 131 128 62 308 88 95 3 25 1276 52 82 40 51 689 129 147 7 15 542 84 103 8 45 623 112 90 43 25 466 190 172 43 36 1109 115 141 104 1 23 661 61 217 40 65 566 66 74 6 56 547 96 125 50 55 608 51 39 7 18 1747 97 75 14 61 640 49 54 70 25 214 60 16 57 93 486 124 236 18 20 1461 180 213 277 136 3486 250 240 381 399 1046 92 198 7 45 1047 120 150 51 44 504 82 169 26 33 1906 97 137 193 228 409 98 9 32 30 1192 139 154 99 202 876 144 119 0 104 1114 138 201 75 50 1787 138 110 172 150 153 919 89 252 54 45 2302 162 562 365 167 1174 123 68 82 67 1438 81 253 20 52 956 124 226 70 155 2259 24 260 42 69 1003 214 426 138 18 807 16 301 88 39 1358 47 177 53 50 650 78 182 78 202 1769 94 227 47 65 1097 149 258 156 190 816 119 264 60 6 876 95 160 34 55 904 72 187 26 68 891 84 160 40 177 690 106 132 45 81 3 147 79 159 73 54 1021 62 174 401 556 794 169 107 141 258 513 95 202 186 217 879 87 142 35 28 522 71 97 168 185 559 162 164 106 157 528 67 234 71 227 607 76 124 59 51 689 98 163 15 65 819 86 105 101 4 1021 50 244 146 90 623 103 129 5 54 1268 41 215 56 60 922 218 117 149 235 1641 170 238 89 191 559 91 133 117 42 1590 155 234 50 39 1075 109 218 109 62 55 503 149 375 60 61 1240 86 275 197 376 813 157 116 52 72 1131 105 5 61 1 1527 14 231 99 37 639 158 137 30 54 580 119 165 65 43 858 54 169 47 78 663 109 216 41 41 438 111 187 35 63 1422 76 136 40 52 379 125 111 89 139 638 83 213 78 51 918 69 47 36 39 779 252 77 61 20 1164 166 161 70 66 1421 145 150 177 47 914 38 220 37 81 1307 104 180 236 130 325 549 106 136 41 53 1458 99 20 37 45 580 113 63 80 58 447 0 97 33 74 391 73 151 37 18 333 247 130 150 164 208 112 99 15 34 691 82 154 47 62 588 129 127 61 46 803 153 198 24 37 1311 116 216 45 50 704 268 218 54 69 528 157 141 37 43 949 73 66 55 43 620 96 166 128 278 448 110 188 20 35 191 121 178 54 52 886 260 343 116 282 724 94 578 62 61 95 679 79 195 49 43 509 8 93 82 29 585 31 78 20 17 665 122 159 192 72 261 72 90 58 73 565 84 144 51 31 933 24 106 84 1020 706 115 236 73 95 533 91 177 71 51 573 104 190 34 87 425 1 247 19 120 353 40 132 36 56 75 11 74 27 4 236 39 186 38 141 124 126 20 37 29 617 75 254 113 203 447 140 113 32 41 532 92 69 59 20 451 4 96 414 207 76 334 174 271 176 222 896 91 353 39 243 252 60 56 26 28 788 127 203 94 61 1487 188 174 49 3 406 2 74 16 31 853 88 125 183 357 660 87 71 34 37 810 151 174 82 120 559 87 137 16 54 1314 52 276 62 64 415 68 146 64 68 426 108 76 59 33 495 92 130 46 40 832 113 5 36 70 443 54 100 47 125 709 143 218 84 95 828 71 147 35 48 1263 56 143 48 67 62
Manes.04G033600.v6.1 0 0 0 1 16 0 1 1 11 0 0 1 0 0 0 0 0 0 3 0 0 0 0 1 0 1 0 0 2 0 0 0 0 6 1 0 0 0 0 0 0 0 0 2 0 0 0 0 3 4 0 1 0 1 2 0 0 0 0 2 0 0 0 0 0 0 0 0 5 4 0 0 1 0 0 0 2 0 2 2 0 0 0 13 1 0 0 0 0 0 0 0 0 5 0 7 0 0 0 3 3 0 0 0 0 2 0 0 0 7 3 0 0 0 0 0 0 0 0 4 0 0 0 0 1 3 1 0 0 8 1 0 0 0 0 8 0 0 0 22 0 0 0 0 11 0 0 0 0 0 5 0 0 0 3 2 0 0 0 1 5 0 0 0 18 0 0 1 0 8 1 0 0 0 1 12 0 0 0 0 1 1 0 1 17 2 0 0 0 5 2 0 0 0 0 7 1 0 0 0 5 4 0 1 0 2 3 0 0 0 2 2 0 0 0 5 1 0 0 0 2 3 0 0 2 15 0 0 0 0 2 0 0 0 0 9 2 0 0 0 29 4 0 0 0 8 5 0 0 0 22 3 0 0 0 4 0 0 0 1 5 0 0 0 1 7 3 1 0 0 9 3 0 0 0 0 3 0 0 0 0 7 23 0 0 0 10 3 0 2 0 9 8 1 0 0 0 5 0 0 0 3 0 0 0 0 3 3 0 0 0 25 2 0 0 0 3 1 0 8 0 0 1 0 0 0 4 1 0 0 0 12 0 0 0 1 28 0 0 0 0 0 0 0 0 0 2 0 0 0 0 26 10 0 0 0 1 14 0 0 0 1 0 0 0 1 3 2 0 0 0 3 7 2 0 0 0 10 0 0 8 0 1 24 0 0 0 8 3 0 0 0 7 0 0 0 0 3 2 0 0 0 1 0 0 0 0 12 0 0 0 1 7 0 0 0 0 0 0 1 1 1 2 1 0 0 0 0 0 0 0 0 3 2 0 0 1 9 7 0 0 5 0 0 2 0 0 3 0 0 0 0 4 2 0 0 0 12 1 0 0 0 3 0 0 0 1 17 4 0 0 2 0 0 3 0 0 0 14 6 0 0 0 1 0 0 0 0 0 0 0 0 0 11 0 0 0 0 5 5 0 0 0 1 2 0 0 0 2 2 0 0 1 3 0 0 0 0 1 4 0 0 3 3 1 0 2 0 2 2 0 0 0 2 0 0 0 0 6 0 0 0 1 3 12 0 0 0 1 0 0 0 0 5 0 0 0 3 0 7 0 0 0 1 0 0 0 0 0 5 0 0 0 0 1 0 0 0 0 0 2 0 0 0 10 1 0 0 0 6 0 0 0 0 2 1 0 0 0 9 0 0 0 0 5 0 0 0 0 4 0 0 0 0 0 0 0 0 0 1 1 0 1 1 2 3 0 0 0 3 0 0 0 0 12 4 0 0 0 0 1 0 0 0 2 1 0 0 0 0 0 0 0 1 22 0 0 0 4 7 3 0 0 0 0 28 0 0 0 0 8 5 0 0 0 0 0 0 0 0 4 0 0 2 0 2 0 0 0 0 0 0 0 0 0 25 9 0 0 1 1 0 0 0 0 2 2 0 0 2 3 13 0 0 0 7 2 0 0 0 2 5 0 0 0 0 8 0 0 0 2 2 0 0 0 0 0 0 0 0 13 1 0 0 0 3 4 0 0 0 1 0 0 2 0 2 0 0
Manes.04G033700.v6.1 26 0 18 3 3 27 1 24 8 6 19 20 9 2 35 30 7 1 8 0 27 11 10 4 3 15 11 14 4 6 19 6 13 9 15 35 2 10 22 17 12 4 7 3 12 19 13 15 9 17 30 11 19 13 12 11 8 12 3 11 14 7 8 0 10 67 5 9 14 12 15 15 26 2 4 14 14 18 1 11 27 3 62 5 10 19 18 20 31 21 36 7 16 21 0 1 87 8 33 16 17 30 5 29 0 9 34 6 69 3 14 26 10 9 0 7 36 7 11 3 22 27 7 18 14 3 17 7 5 12 5 42 18 17 4 6 13 15 19 15 4 78 4 26 3 19 46 13 21 0 5 45 6 32 12 16 10 8 20 14 13 54 13 26 5 6 10 18 0 16 15 44 6 31 11 22 23 14 20 0 25 47 17 32 11 28 73 12 21 15 15 39 22 5 18 20 34 20 14 24 19 64 29 10 12 25 21 30 7 35 17 50 12 7 4 26 28 40 0 17 8 7 3 7 4 12 0 22 0 17 23 12 24 11 17 23 34 35 18 35 32 35 44 17 15 17 49 21 7 13 23 20 7 16 20 18 0 18 16 16 16 36 30 22 39 18 59 40 6 42 18 34 21 23 38 25 48 1 10 7 10 14 23 25 11 32 34 27 32 11 7 26 25 4 10 7 17 13 26 15 26 29 17 13 13 5 16 11 17 7 12 16 66 20 1 15 13 18 4 0 10 2 10 19 7 18 8 48 26 13 17 5 0 10 29 15 14 10 16 6 20 1 13 18 7 5 10 44 17 10 10 16 20 17 7 10 15 19 37 30 17 15 9 51 34 15 22 68 46 11 20 21 10 15 28 9 22 11 35 28 10 12 10 34 29 16 3 25 34 46 17 1 37 1 16 0 20 39 23 17 23 23 5 24 2 7 6 21 29 59 2 20 6 67 24 10 21 15 32 43 9 18 9 33 28 4 20 11 6 10 17 31 22 13 9 11 16 10 43 19 6 2 13 9 13 15 12 20 0 12 13 10 16 4 20 3 18 12 9 11 12 13 6 11 30 4 8 3 36 57 19 11 23 12 28 55 19 13 30 37 16 13 32 14 7 17 0 28 3 13 21 5 23 20 18 12 7 11 17 20 1 2 2 12 46 18 4 9 39 17 31 9 14 47 68 23 8 14 12 12 27 3 12 17 34 8 11 11 11 20 30 3 20 12 17 23 3 7 12 17 26 10 16 6 33 9 20 17 15 27 8 11 13 17 19 33 26 41 3 31 21 5 57 14 18 15 26 8 19 6 19 25 0 18 30 8 20 19 15 20 24 15 7 32 9 23 27 1 21 17 19 21 11 18 21 17 16 6 29 7 45 8 2 10 13 22 18 10 26 7 36 19 7 39 15 13 22 0 24 15 53 14 15 2 23 22 8 0 21 14 0 20 9 6 11 14 0 9 1 17 48 21 12 28 20 26 33 18 28 5 9 17 14 15 47 15 10 0 17 8 22 3 14 12 8 18 11 24 14 50 9 9 13 26 13 16 12 35 9 23 9 44 27 14 22 11 3 6 0 24 1 11 21 17 15 29 18 24 9 15 10 5 6 11 5 9 20 48 12 28 11 14 47 9 37 9 14 20 6 11 7 11 15 10 14 7 12 21 6 16 11 26 26 4 0 10 27 10 12 18 52 17 16 9 25 6 4 14 7 34 17 19 42 30 21 37 20 8
Manes.04G033800.v6.1 30 2 40 22 28 36 11 13 19 7 29 33 14 0 28 33 22 2 2 5 33 24 34 16 23 19 15 10 9 16 8 17 33 28 10 24 16 9 19 28 25 46 19 15 21 27 32 18 10 17 45 43 31 17 8 27 25 40 12 17 22 29 22 1 7 34 6 17 33 9 36 71 19 1 0 56 52 31 18 14 11 24 10 27 4 33 21 35 8 18 33 28 18 21 0 9 47 43 54 59 45 34 26 44 0 33 70 47 13 12 50 27 38 17 2 3 49 16 21 22 34 25 30 9 31 31 13 33 8 17 21 18 25 50 0 5 47 29 45 25 17 139 39 94 14 12 54 51 101 1 20 58 30 38 25 39 34 58 35 28 43 71 26 71 19 43 7 48 1 11 30 28 23 74 18 10 22 24 33 0 19 92 68 37 43 28 73 37 18 48 14 62 51 43 100 74 34 61 58 101 44 71 65 82 30 55 72 53 35 124 42 64 96 65 41 77 37 89 12 64 47 47 44 58 125 71 2 57 1 81 65 36 68 37 55 31 76 64 22 83 31 51 162 44 74 27 27 43 34 52 52 41 34 44 65 61 1 60 52 60 25 38 95 32 73 24 84 68 75 69 58 36 41 65 45 29 117 0 8 54 64 47 53 49 65 85 45 48 113 45 37 57 26 80 54 69 7 64 87 50 95 51 25 51 52 69 36 71 34 58 66 62 94 73 34 51 41 32 59 52 50 25 53 94 79 83 24 83 64 21 50 31 0 72 93 135 86 58 34 31 40 1 62 69 45 50 45 93 82 58 31 59 41 79 41 86 80 37 72 64 80 52 8 76 76 52 74 67 56 69 47 30 50 29 54 75 59 49 96 89 45 87 97 30 119 179 35 28 47 81 25 1 53 12 100 1 81 57 39 103 64 80 37 33 73 61 55 36 41 121 23 67 31 68 63 53 71 17 53 93 101 62 12 72 185 83 150 75 68 72 33 80 65 94 60 56 94 49 54 64 36 26 21 28 66 95 29 15 2 61 74 65 17 36 85 88 98 81 58 58 32 65 56 20 127 43 116 51 96 85 44 54 59 34 24 70 45 13 75 74 49 74 15 13 15 16 1 40 21 31 75 55 45 68 20 49 39 58 43 3 29 22 26 31 47 44 18 35 56 23 73 24 45 25 30 27 37 59 19 46 78 41 53 24 38 88 88 75 33 49 40 48 54 29 28 55 48 60 25 18 42 59 67 40 59 72 71 55 31 32 29 48 53 29 11 33 116 50 31 26 48 68 125 31 37 22 23 19 26 28 12 25 0 30 7 37 38 6 19 10 5 38 31 33 19 22 8 5 14 27 5 19 22 17 10 25 26 18 24 11 50 25 41 47 6 8 39 15 27 18 21 27 14 27 7 30 32 0 19 38 22 31 15 46 18 49 5 1 6 16 0 44 34 30 23 15 18 22 3 34 24 30 23 15 22 1 24 40 18 7 5 20 19 23 11 10 16 2 19 63 12 30 32 40 65 45 12 51 12 44 11 24 31 10 44 8 40 52 87 39 17 25 39 45 56 24 0 30 2 19 2 22 30 35 54 29 27 32 6 13 24 45 37 43 52 12 21 41 68 95 17 41 68 13 85 53 8 17 35 56 10 24 44 43 10 25 43 69 32 44 6 43 60 21 1 21 19 32 33 41 10 26 50 29 37 1 9 54 54 35 3 24 75 38 14 34 7 15
Manes.04G033900.v6.1 106 30 108 24 76 42 33 76 10 5 128 95 60 13 24 58 32 20 37 8 42 17 62 83 18 50 31 18 17 12 60 13 41 11 11 84 26 35 66 5 73 30 55 8 16 43 33 53 50 12 51 37 75 49 11 18 33 46 22 25 59 30 82 1 24 108 51 32 59 12 44 54 140 4 5 38 29 57 10 26 66 38 63 37 16 85 66 79 54 51 119 25 68 64 2 49 207 46 72 11 19 80 37 106 2 9 111 75 54 35 9 90 50 74 0 5 105 73 44 9 22 49 42 67 74 2 37 20 12 23 19 10 39 95 3 9 41 46 42 28 18 75 44 92 97 51 46 59 88 0 75 77 70 56 21 8 72 39 54 16 8 87 30 124 33 54 21 27 1 22 4 74 59 52 57 30 39 37 63 0 59 151 105 187 91 17 99 140 69 85 37 98 56 39 115 48 17 35 18 126 14 8 54 26 25 23 4 32 30 51 11 10 23 34 49 118 21 32 6 63 13 29 91 23 59 13 21 9 3 101 40 8 38 0 45 45 16 24 22 17 13 15 31 32 25 37 19 22 35 42 24 3 35 50 49 26 0 15 37 35 7 19 20 27 32 44 8 52 28 39 100 13 25 32 31 27 26 0 2 37 41 45 10 43 12 39 37 11 30 23 45 72 11 26 34 41 24 10 36 21 41 16 15 28 9 9 13 12 32 9 14 25 29 16 22 73 32 2 14 2 21 8 2 60 29 45 16 14 38 13 19 15 0 11 33 24 39 9 24 18 21 5 9 8 13 25 25 9 18 22 32 25 13 17 7 29 9 18 19 16 17 3 4 40 56 26 27 16 67 10 94 30 26 15 26 62 86 41 3 34 19 134 22 10 26 54 36 32 18 46 24 2 44 0 46 0 57 34 9 23 9 19 8 21 15 18 19 36 13 43 39 36 53 30 30 28 33 22 4 21 23 47 10 5 71 16 10 28 17 9 40 24 50 7 17 28 41 27 5 10 13 0 37 2 8 62 39 17 1 58 34 34 21 7 36 17 22 99 15 26 10 18 71 16 33 12 43 56 10 78 34 14 52 26 16 63 101 44 27 11 16 18 38 50 12 12 0 77 4 20 23 25 78 22 2 34 18 32 16 3 19 48 28 14 6 66 25 36 26 17 30 48 38 26 13 18 52 32 14 8 61 28 57 21 7 31 16 58 12 4 21 22 42 17 2 16 22 3 25 3 51 29 41 16 20 49 9 64 22 14 2 20 57 26 19 86 98 180 6 24 48 17 290 57 31 51 34 20 49 21 16 37 7 36 46 3 73 32 86 15 8 25 64 140 54 10 49 59 43 22 6 54 69 47 46 6 73 17 61 4 47 33 30 53 76 24 44 16 51 22 7 35 31 74 30 13 52 2 72 10 12 35 23 13 24 6 106 0 86 51 2 15 17 58 14 17 4 17 5 42 10 53 19 109 44 17 76 47 45 19 22 32 74 27 16 14 44 0 61 25 40 41 27 78 63 40 47 33 98 213 30 15 29 17 55 36 8 87 19 71 16 6 88 53 110 31 3 3 0 24 1 6 60 32 40 48 20 49 31 68 49 11 61 29 59 31 7 11 49 42 20 25 46 31 42 19 21 37 14 20 17 24 23 13 59 6 21 61 31 22 41 11 54 32 0 21 14 72 14 91 16 22 34 24 60 36 28 36 51 64 42 23 49 38 55 50 16 35
Manes.04G034000.v6.1 19 2 39 28 20 52 27 45 27 17 25 49 16 2 60 26 31 2 6 9 27 13 29 40 38 9 15 32 6 18 16 28 22 38 15 22 42 9 11 26 27 59 25 19 23 9 8 22 37 13 29 29 27 39 12 21 48 32 20 31 18 25 21 0 24 11 9 26 28 26 16 59 13 5 5 14 55 27 11 28 6 43 20 34 12 16 17 30 55 49 19 46 30 35 0 22 51 44 38 27 45 34 34 32 1 46 36 85 68 32 32 18 86 10 1 17 109 48 21 6 34 38 42 12 57 13 15 29 5 28 17 25 52 40 9 30 29 39 44 32 29 70 27 32 42 23 33 44 49 3 21 23 35 41 25 60 20 61 25 49 27 50 35 47 19 27 9 73 0 41 18 33 21 37 45 36 24 34 36 0 36 39 74 77 53 40 19 36 14 41 17 45 33 36 64 43 48 37 44 71 50 19 43 53 18 41 44 29 58 58 24 41 23 31 20 23 26 67 24 79 35 62 49 56 68 25 1 24 10 61 39 56 52 23 54 41 65 26 13 31 19 33 65 47 78 60 38 34 23 53 20 22 25 31 47 16 0 35 27 45 12 27 36 63 75 37 74 59 45 54 107 26 32 19 26 51 49 2 6 31 42 42 29 63 45 61 41 52 33 34 28 18 30 35 35 45 19 40 27 49 44 33 21 38 26 22 30 28 20 31 39 45 58 43 18 44 17 23 26 31 19 8 29 81 53 68 47 61 21 24 29 40 0 32 69 36 27 31 23 42 24 8 20 19 42 45 25 36 42 34 20 32 20 21 41 34 25 56 21 17 33 38 10 29 62 40 29 30 24 30 47 28 29 31 17 69 57 41 55 15 28 40 46 34 34 69 34 34 36 31 32 2 45 3 40 5 46 35 35 28 85 38 22 30 37 31 27 30 24 41 18 69 29 55 15 38 30 37 22 6 54 51 11 47 147 87 71 57 63 36 60 28 61 70 36 39 52 43 32 19 41 20 26 33 42 59 22 24 4 65 59 25 17 26 39 18 36 38 37 24 14 26 33 35 50 19 33 11 22 119 19 31 36 32 46 49 82 10 74 24 18 30 12 19 37 12 0 50 17 32 16 35 35 23 34 12 25 9 20 18 21 30 27 11 34 25 27 29 38 32 28 36 43 23 23 19 32 36 35 30 54 56 49 18 41 31 47 28 20 18 9 25 22 25 30 19 18 10 28 31 15 34 29 45 31 13 13 20 17 38 2 22 41 37 13 15 96 68 16 33 11 26 109 61 59 39 14 17 55 15 28 8 0 18 44 11 19 2 24 18 13 5 33 42 32 15 16 20 20 15 16 15 53 19 8 26 19 19 20 20 34 14 24 53 17 4 25 16 36 18 13 15 16 38 28 17 22 2 28 24 40 15 10 24 13 17 13 1 27 11 0 10 22 27 20 23 5 14 1 6 33 23 27 29 31 24 24 28 21 11 9 14 28 17 55 16 35 0 18 39 14 16 9 49 28 41 21 22 16 69 27 33 6 33 14 38 20 34 49 86 17 17 66 54 46 21 0 25 0 23 0 49 24 30 30 23 37 25 41 16 25 49 60 23 35 33 18 6 61 75 33 58 23 20 59 31 27 21 27 34 47 53 13 39 18 56 96 53 31 59 11 25 35 15 0 9 13 26 17 39 27 33 24 13 42 11 15 53 52 36 15 37 33 43 31 38 30 19
Manes.04G034100.v6.1 1 1 0 0 0 1 0 0 0 0 0 0 2 0 0 1 0 0 0 3 0 0 0 0 0 0 0 0 0 0 0 0 0 0 0 1 0 1 1 0 0 0 0 0 0 0 0 0 0 2 0 1 3 0 2 0 3 0 0 0 0 0 0 0 0 1 0 0 0 0 0 2 1 0 1 0 1 0 0 0 0 0 0 0 0 0 1 0 1 2 0 0 0 0 0 0 0 1 5 0 0 1 1 5 0 2 0 4 0 0 0 0 0 0 0 0 0 0 1 2 0 0 0 0 0 0 0 1 0 2 9 0 0 0 1 6 1 7 5 4 2 4 10 0 0 0 0 9 10 0 24 1 1 5 2 4 0 0 0 0 1 1 8 5 5 30 0 6 0 0 0 0 1 2 0 1 0 4 2 0 0 0 1 2 0 7 1 6 1 2 0 4 0 0 2 1 4 0 8 1 1 0 0 0 0 1 2 0 1 0 1 0 1 0 0 0 0 0 0 0 0 0 0 0 0 1 0 0 0 1 1 2 0 4 0 0 0 0 1 1 0 1 0 0 0 0 0 1 4 0 0 1 1 1 0 1 0 0 2 0 0 1 0 0 0 0 0 0 1 1 0 1 0 2 1 0 0 0 0 0 0 0 1 2 5 1 4 1 0 0 1 0 0 2 1 2 3 2 0 0 0 0 0 1 1 4 5 3 0 4 8 4 0 5 2 1 4 0 1 0 0 2 0 0 1 0 0 0 0 5 1 7 0 0 1 2 3 8 0 0 1 0 0 0 1 1 1 0 1 2 0 2 4 0 1 3 3 2 0 38 6 0 0 1 0 0 3 3 1 1 2 6 2 3 3 0 4 2 2 0 2 3 0 0 0 0 0 0 0 0 2 0 1 0 1 0 0 0 0 0 0 1 0 1 0 0 1 13 6 3 0 4 1 1 0 3 2 7 0 1 2 0 0 3 0 1 0 1 11 5 26 25 1 0 0 5 0 0 3 0 0 3 1 0 4 18 0 7 0 0 4 5 0 5 0 3 1 19 1 1 1 7 2 0 2 9 5 9 0 0 1 0 0 1 2 1 1 0 0 0 4 2 1 4 0 0 0 0 0 0 0 0 2 0 0 0 0 2 0 0 0 0 2 0 0 0 0 0 0 1 0 2 3 0 0 1 0 1 0 0 0 0 2 3 1 3 0 0 0 0 0 1 0 3 1 0 0 0 0 0 0 3 2 1 6 1 2 1 3 0 0 6 2 3 0 1 3 1 0 1 1 1 8 3 0 0 0 2 0 1 0 0 0 0 2 0 0 0 0 1 0 0 0 1 0 2 0 0 2 0 0 0 2 0 1 0 0 0 1 0 0 0 0 1 2 0 1 1 0 1 2 0 1 1 0 0 2 0 0 0 0 0 1 0 2 1 0 0 0 4 0 2 1 4 1 1 0 2 0 1 0 0 4 2 5 0 0 3 0 2 0 0 0 1 0 0 0 0 0 0 0 4 0 0 1 9 0 0 0 1 0 0 0 0 0 0 1 0 1 0 1 1 0 0 4 3 0 0 0 0 0 0 0 0 1 5 0 0 0 4 1 4 3 0 1 3 2 0 1 3 1 0 1 2 0 1 0 3 0 2 0 0 0 2 3 0 0 0 0 1 3 0 0 2 1 2 0 0 0 0 0 0 1 6 2 0 0 0 1 2 5 0 0 3 0 1 0 2
Manes.04G034200.v6.1 957 185 1756 583 712 573 584 966 385 295 1524 1542 1514 304 2285 722 593 145 464 250 502 934 1114 1011 723 659 693 1127 286 869 559 577 813 390 480 942 781 620 497 1394 779 909 769 123 548 426 684 1065 818 647 735 1023 1035 924 451 526 1013 1056 647 1197 253 966 1018 14 589 311 748 877 666 604 313 1155 612 24 45 536 744 1558 412 1005 827 604 1354 648 389 766 2193 1867 1411 1345 294 738 1265 685 16 1271 1834 838 1143 830 469 754 691 1260 22 1149 1131 1298 1770 392 417 438 1563 588 4 233 867 763 499 274 708 792 815 784 925 295 283 455 104 479 340 110 1328 692 215 494 165 742 754 324 1408 760 780 1292 1125 1042 302 1411 1022 43 664 671 852 1954 626 1344 967 1517 1346 571 843 495 757 1658 391 628 97 725 8 654 463 430 670 1195 966 866 344 717 980 5 1294 1172 2251 1541 1026 1061 231 958 624 1180 380 1556 252 1101 1662 687 876 281 471 518 373 398 489 939 299 428 688 275 754 983 280 1293 355 702 1010 1065 661 332 114 900 487 647 371 639 407 328 35 138 15 1056 722 1707 197 340 311 382 519 548 468 478 631 584 684 1455 1118 856 1165 353 581 861 779 403 731 895 1222 1009 24 398 760 815 650 630 491 1430 744 1788 1197 972 552 1638 1148 1219 585 601 1169 1472 1204 4 102 1120 1083 525 211 598 415 1594 338 492 784 1805 797 937 562 548 617 1479 134 449 593 620 1162 336 243 444 560 599 562 340 293 416 431 371 605 669 596 1108 386 356 556 715 839 221 444 589 779 717 230 575 374 461 485 334 7 175 689 437 505 366 133 706 916 37 377 117 774 502 483 473 185 459 238 268 252 178 462 356 236 643 477 713 854 344 300 176 865 573 445 609 386 432 912 444 532 594 390 2287 1504 838 647 636 760 1398 1153 771 712 1642 694 630 897 846 637 15 1349 59 586 36 939 1016 298 380 1005 837 300 368 259 699 527 512 675 701 526 1256 480 733 478 544 994 285 454 578 863 1299 220 599 1024 785 478 1069 312 422 1004 1146 749 599 272 850 857 540 405 376 1203 1062 580 379 431 1647 642 527 84 757 816 1272 245 478 626 1179 950 2062 595 603 816 488 1213 749 653 601 890 680 561 1475 419 621 1520 733 1190 540 1485 198 722 454 478 1011 1632 505 841 169 6 1922 102 292 744 626 1378 588 1344 764 939 653 630 277 380 909 1084 649 1366 734 741 783 547 476 836 1506 961 638 985 444 1421 623 471 731 599 626 859 455 496 466 675 1248 219 614 586 474 1355 706 345 429 666 412 358 889 475 830 817 395 978 610 894 908 598 891 52 605 1093 540 726 714 1915 1126 159 713 484 541 3607 1165 1082 934 259 524 994 261 527 315 39 738 539 357 729 345 958 137 515 253 959 1336 569 412 334 694 746 436 561 536 1226 1211 275 516 607 349 604 172 452 315 562 1819 769 463 391 520 964 246 352 572 903 1164 795 567 595 17 1553 613 951 555 678 502 460 400 416 17 1144 399 18 373 274 1055 147 670 39 613 28 366 565 440 317 1198 626 650 598 1409 1347 216 681 344 1037 905 566 312 911 14 1483 496 748 1003 405 1345 1117 904 1051 419 649 2055 453 625 1104 1168 1343 787 692 958 880 1238 390 531 455 855 1854 333 16 278 19 1025 37 874 397 528 727 741 491 308 800 642 772 1238 544 908 497 199 427 235 1095 1772 730 332 469 553 880 484 410 234 729 768 723 591 263 628 892 561 1146 1138 785 1218 170 501 457 1427 12 1067 1019 619 763 1503 413 1067 376 620 1103 279 518 694 1464 1453 186 1374 420 1078 936 657 859 820
Manes.04G034300.v6.1 25 1 46 9 15 7 1 10 12 6 15 2 13 0 11 9 2 3 5 2 6 6 15 16 6 8 4 7 1 16 10 5 13 3 6 24 5 12 2 2 11 2 7 0 2 11 1 7 15 4 22 5 25 3 5 7 3 13 1 4 4 8 11 0 2 17 2 11 7 7 21 10 2 1 2 8 4 20 2 7 8 8 10 9 1 14 13 24 12 7 11 7 6 4 0 4 51 6 40 2 2 32 1 32 0 4 31 1 10 1 10 12 5 1 0 0 30 0 7 3 13 26 4 5 8 5 16 1 2 0 4 4 6 9 0 2 2 1 4 2 2 60 1 49 2 4 6 2 63 0 0 9 0 35 0 2 31 2 19 2 5 24 4 33 0 0 1 2 0 3 2 19 1 25 3 6 4 0 6 0 13 44 9 12 16 5 18 4 18 13 3 32 3 2 101 13 1 2 2 18 0 7 27 1 23 3 0 1 4 56 2 5 1 1 8 28 13 5 0 17 9 5 0 1 27 5 0 0 0 19 7 6 4 2 5 2 11 10 3 6 5 4 56 2 7 2 5 13 1 6 1 2 25 4 8 7 0 13 1 6 0 4 5 3 6 1 0 14 6 5 3 7 12 0 4 15 8 0 2 4 10 3 6 6 6 5 0 4 21 0 11 7 2 0 0 6 1 4 11 0 16 3 4 4 2 2 3 3 10 1 7 14 17 0 2 12 3 4 0 1 13 2 5 3 2 7 1 3 23 4 11 3 0 7 0 6 13 2 6 5 2 1 6 5 2 13 4 8 4 3 6 1 1 3 3 8 0 5 14 3 13 4 0 13 7 7 11 4 1 1 8 9 2 5 11 2 28 5 5 21 8 36 6 2 4 3 13 4 10 23 4 0 10 0 5 0 14 26 6 4 3 5 0 12 3 1 7 2 0 20 2 26 0 12 10 0 7 6 3 13 1 11 2 16 9 8 5 2 3 1 0 11 16 18 4 2 18 8 2 16 8 1 9 2 9 11 9 5 0 13 0 35 7 0 43 0 21 5 11 14 4 22 17 0 5 1 8 5 6 13 9 6 24 8 1 24 10 1 12 0 31 2 27 4 3 0 0 19 3 0 24 6 23 2 3 10 0 28 8 0 0 4 10 1 13 14 2 11 2 8 23 0 19 1 6 8 5 23 3 8 29 2 20 0 4 3 0 19 6 7 26 0 15 2 6 10 7 31 6 6 37 3 36 4 5 21 9 21 4 6 11 2 32 0 4 33 10 15 0 5 26 0 69 1 12 0 27 1 9 6 0 24 0 22 4 1 34 0 24 2 10 7 3 3 2 7 4 2 24 3 3 6 7 6 4 1 26 2 6 3 32 12 7 26 2 9 25 4 28 2 1 18 2 23 0 12 23 0 20 4 1 39 7 7 1 9 1 1 4 7 1 12 1 2 0 3 1 2 5 7 6 21 0 9 2 1 38 6 31 5 8 12 2 5 2 2 8 0 16 18 10 3 15 4 15 1 11 22 2 29 8 13 10 2 39 9 18 48 4 12 0 0 15 4 29 8 0 5 0 2 1 7 12 7 9 6 1 18 6 7 3 10 14 3 8 0 0 0 9 25 1 0 22 0 9 0 8 15 4 10 5 21 7 0 6 0 1 27 0 1 1 0 32 1 0 7 8 16 3 20 4 13 19 2 9 3 13 37 3 24 2 9 14 6 6 2 13 3
Manes.04G034400.v6.1 0 0 5 0 0 1 0 0 0 0 1 0 3 0 0 2 0 0 0 0 0 0 2 0 0 1 0 0 0 0 0 0 0 0 0 1 3 0 0 0 1 0 2 0 0 0 0 0 0 0 0 1 6 1 0 3 0 1 0 0 0 2 1 0 0 0 0 0 1 0 1 0 0 0 0 0 1 1 0 0 1 0 2 0 0 0 1 0 0 0 1 0 1 1 0 0 8 0 1 0 0 5 0 2 0 0 1 2 3 0 0 0 0 0 0 0 3 5 3 0 0 4 0 0 1 0 0 0 0 0 0 0 0 1 0 0 2 0 0 0 0 3 0 3 0 0 2 1 3 0 0 1 0 1 1 0 2 0 2 0 0 0 0 3 0 1 0 0 0 0 0 0 0 10 0 0 0 1 1 0 0 1 1 2 0 1 3 0 1 1 0 7 0 0 10 0 0 0 0 11 0 0 3 0 3 0 0 0 0 5 0 0 0 1 2 4 0 0 1 3 0 1 0 0 6 0 0 1 0 10 0 0 2 0 4 0 0 1 1 6 0 0 12 0 1 0 0 5 1 2 0 0 7 0 4 3 0 4 0 1 0 0 0 0 2 1 0 5 2 3 0 0 3 0 1 0 0 0 0 2 0 0 0 1 0 10 0 0 2 0 2 0 0 0 0 0 0 0 1 1 5 0 1 0 0 6 3 0 2 3 8 0 1 2 1 3 1 0 0 0 0 0 0 0 1 5 0 1 1 0 4 0 0 0 0 2 0 0 1 0 1 0 0 1 1 2 0 2 3 0 0 1 0 0 0 1 0 0 3 0 4 0 0 0 0 2 0 0 0 0 2 0 0 0 0 1 1 0 0 0 3 5 0 0 2 1 2 0 0 3 0 0 0 0 0 0 4 0 0 1 0 4 0 0 0 0 1 0 0 0 1 1 0 3 0 0 2 0 0 0 0 2 0 1 1 2 1 2 0 0 2 2 0 0 1 2 6 0 0 0 2 2 0 0 5 0 1 0 0 2 0 1 0 1 0 0 3 0 0 4 1 2 4 0 0 0 4 0 0 15 2 2 4 0 0 4 1 1 1 0 4 5 1 0 0 1 0 5 2 0 2 1 0 0 0 3 0 0 0 0 0 0 0 0 0 0 0 0 0 0 0 0 1 0 1 1 1 0 2 3 5 0 1 0 0 1 0 1 0 0 0 0 1 0 0 1 0 1 0 0 1 0 6 0 0 2 0 3 0 0 0 0 1 2 0 2 0 3 0 0 0 1 3 0 0 0 2 0 3 0 0 0 0 0 1 0 1 0 3 0 0 1 0 4 0 0 5 2 2 0 0 0 0 0 0 0 1 0 0 0 0 0 2 4 1 0 1 0 4 0 0 0 2 2 0 0 1 0 0 0 0 1 0 5 1 0 1 0 4 0 0 3 0 1 0 0 0 3 0 2 0 3 0 1 0 0 0 1 0 0 1 0 0 2 1 0 0 0 0 0 0 0 2 0 1 0 0 0 0 3 3 0 0 1 0 0 0 3 0 3 0 0 0 0 1 0 0 0 0 1 0 0 1 0 2 0 0 0 0 0 1 0 1 0 3 0 0 0 0 4 0 0 0 0 2 0 0 0 0 2 2 0 0 4 0 0 0 3 0 3 0 0 1 0 0 0 0 2 0 2 0 0 1 0 2 0 0 1 0 1 0 1 0 0 5 0 0 0
Manes.04G034500.v6.1 22 2 28 3 22 19 3 20 5 1 23 20 11 2 6 37 19 3 13 0 18 14 12 8 3 15 14 7 4 2 19 7 7 5 1 20 10 7 14 10 9 9 9 4 1 18 11 14 12 2 20 21 28 15 1 20 19 24 5 5 6 17 19 0 0 11 10 5 4 0 16 16 14 2 0 6 21 17 17 1 15 24 7 5 0 31 35 22 6 8 16 6 9 16 0 0 42 23 20 8 0 19 3 26 0 2 23 39 23 12 2 9 25 19 2 0 49 15 23 0 2 15 7 12 32 1 8 8 2 2 3 11 25 25 3 2 24 23 14 10 9 30 15 29 14 2 24 27 42 1 4 13 17 22 4 17 11 13 18 1 0 30 25 24 6 1 9 15 0 6 3 14 15 41 19 13 14 11 14 0 6 40 31 56 33 7 28 32 15 24 0 24 24 9 51 11 1 46 22 120 15 6 29 25 9 12 1 15 23 47 10 9 27 18 25 20 8 29 0 42 10 4 18 26 32 2 0 14 1 28 13 25 43 5 28 11 1 31 30 51 27 10 80 93 42 34 30 27 58 49 31 6 26 56 102 25 0 57 41 20 44 17 45 84 106 43 8 11 22 21 18 10 88 71 46 24 17 0 2 24 23 15 5 33 12 39 18 2 44 11 13 20 5 21 12 32 11 3 17 19 21 12 0 29 15 12 37 1 19 19 17 25 4 14 4 25 15 1 11 14 11 3 2 37 21 42 17 5 26 14 8 27 0 17 29 38 17 1 12 23 17 1 2 12 14 24 9 2 26 22 21 11 7 19 8 17 2 6 30 16 17 36 3 16 25 22 9 6 29 9 22 6 4 0 30 52 28 18 0 40 14 46 33 3 41 38 12 12 3 20 58 0 39 0 24 0 27 5 3 14 18 17 9 2 29 32 14 15 9 16 16 21 18 9 23 18 32 9 0 6 18 35 3 10 66 31 49 10 17 19 16 37 18 1 12 9 31 16 8 15 48 23 17 2 46 29 18 14 0 29 17 37 12 0 31 10 31 21 1 26 20 13 18 6 51 13 37 7 10 133 9 19 34 12 3 14 18 6 9 0 14 30 25 22 1 6 0 9 8 4 23 18 23 20 12 13 16 21 12 4 2 15 8 11 12 10 10 24 6 2 31 21 18 4 1 11 22 31 7 2 18 9 30 19 2 18 16 25 11 5 8 13 7 7 3 17 12 9 1 2 15 32 36 7 8 25 27 11 1 0 18 29 18 10 2 23 45 43 39 4 10 6 70 14 6 19 16 14 21 5 7 11 0 18 22 4 10 8 37 7 3 13 27 46 3 3 17 7 17 6 2 13 17 8 4 2 10 17 25 7 19 7 8 18 9 8 14 29 33 12 2 27 9 33 8 0 17 0 18 4 12 20 11 10 12 1 12 0 8 5 0 6 16 16 5 1 1 13 3 5 6 20 10 24 6 0 26 7 12 5 1 4 12 16 6 1 14 0 12 27 3 23 15 41 36 7 3 20 26 52 4 1 21 14 33 8 4 20 9 23 16 1 28 41 26 6 0 9 0 7 1 4 17 32 27 15 1 13 13 23 10 19 22 17 26 11 2 7 15 17 9 2 27 24 32 4 15 3 12 11 3 3 9 7 9 12 6 8 22 12 5 2 44 29 0 14 3 32 17 26 8 1 18 23 14 5 0 48 29 20 10 3 8 6 7 21 1 12
Manes.04G034600.v6.1 35 4 19 63 76 36 58 17 24 48 22 34 17 18 126 57 34 17 60 9 59 25 18 66 61 28 59 19 31 61 28 31 7 20 30 30 21 14 11 52 31 42 15 41 21 21 32 14 102 33 34 138 14 174 50 16 40 27 52 58 1 53 17 0 6 6 24 12 64 45 15 83 7 3 18 28 66 24 32 55 20 65 12 104 26 22 32 10 85 46 3 31 24 42 0 54 22 72 19 87 76 13 19 9 0 94 17 60 18 132 58 19 78 2 0 31 35 81 7 77 85 31 56 9 88 46 4 32 0 51 50 64 37 12 40 36 97 45 20 56 39 70 48 12 53 14 76 114 33 3 77 45 61 27 80 60 42 94 23 89 96 66 68 28 66 112 39 52 0 75 44 61 33 16 60 51 26 55 6 0 63 21 147 30 242 25 23 69 3 91 7 27 19 68 32 161 39 197 107 40 83 133 34 57 6 90 65 32 40 11 48 72 57 57 13 58 23 35 23 16 76 49 68 43 22 54 3 40 0 17 134 53 22 20 23 53 45 62 32 38 110 80 140 188 25 77 53 18 56 15 105 50 27 124 46 45 3 55 153 15 88 65 46 170 20 196 174 45 56 74 64 63 37 183 47 101 92 0 47 67 17 54 29 48 32 31 26 59 74 133 12 101 39 88 71 16 50 76 17 70 47 45 31 72 41 37 31 34 21 45 35 93 102 83 22 26 61 26 43 53 9 43 36 40 28 12 15 85 12 63 18 61 0 41 77 25 115 64 6 35 2 3 32 22 43 9 91 23 39 16 11 111 42 50 46 20 50 65 47 86 35 34 28 35 28 9 60 50 42 79 16 61 55 63 17 53 27 82 95 69 105 29 47 67 42 55 13 40 27 36 43 1 91 12 54 0 18 44 61 31 43 14 37 22 32 59 7 63 54 47 14 18 55 52 18 23 12 41 48 19 42 25 18 57 62 38 21 76 62 28 56 21 175 63 47 58 23 132 80 24 55 20 81 16 37 112 9 41 12 64 85 30 233 44 30 49 21 105 37 63 89 57 104 36 91 45 30 119 41 38 17 19 33 58 39 11 48 4 108 40 21 73 8 130 53 30 0 22 12 26 16 46 15 116 121 28 62 22 45 16 13 32 26 20 72 44 24 11 73 41 19 28 13 51 64 27 58 11 23 47 16 28 10 80 30 77 123 34 47 52 12 54 6 62 42 28 29 11 40 39 8 51 12 40 74 15 37 9 22 38 16 98 7 169 10 11 341 24 108 106 17 37 52 108 67 65 46 77 48 90 47 24 1 14 155 43 33 35 10 48 68 36 78 18 65 50 40 32 74 93 35 37 83 53 116 55 19 68 17 131 62 13 98 63 40 31 74 71 58 80 91 47 37 32 66 42 37 0 34 35 154 41 60 19 44 47 10 3 8 20 2 14 92 45 91 51 12 77 4 28 58 81 43 46 146 49 19 94 48 75 5 29 104 25 112 34 27 0 16 40 16 73 35 96 33 200 101 76 45 45 42 136 9 40 33 162 28 11 94 15 260 132 48 58 56 61 2 37 0 9 6 76 24 110 32 76 106 39 64 5 91 155 34 63 21 74 98 14 57 20 44 27 52 84 44 55 95 15 48 18 52 66 6 27 11 94 78 35 37 32 45 72 62 181 3 79 34 14 99 41 78 88 22 141 29 73 15 41 42 32 32 95 21 72 21 78 88 65
Manes.04G034700.v6.1 0 0 0 0 0 1 0 0 0 0 0 0 0 0 0 0 0 0 0 1 0 0 0 2 1 0 0 0 0 3 0 0 0 0 1 0 0 0 0 5 0 1 0 2 0 0 1 1 1 0 1 0 1 0 3 0 3 0 0 0 0 0 0 0 0 1 0 0 0 0 0 1 1 0 0 4 1 0 0 2 0 2 0 0 0 0 0 0 0 1 0 0 3 2 0 0 0 1 1 3 2 3 0 1 0 1 1 2 0 1 1 0 1 0 0 0 0 0 2 10 4 1 0 0 0 0 1 0 0 0 3 0 1 0 0 0 0 0 1 1 0 1 1 3 0 1 2 0 6 0 1 1 2 2 3 1 0 0 1 1 0 0 0 2 3 1 0 0 0 0 0 4 0 0 0 0 0 1 0 0 5 3 2 3 1 0 2 0 1 0 1 2 0 1 6 0 4 0 1 1 0 5 3 3 2 4 3 0 4 3 4 11 1 0 1 2 5 1 0 3 3 2 1 0 3 2 0 0 0 2 7 0 3 4 12 0 3 2 1 2 0 7 7 2 0 0 2 4 2 0 5 3 3 3 2 0 0 4 2 3 1 3 0 2 0 0 2 3 1 0 2 0 3 0 1 0 1 0 0 1 3 0 1 0 0 1 8 4 3 1 1 2 0 1 3 3 0 0 0 4 1 0 3 1 3 4 2 9 2 4 3 4 4 0 1 4 7 0 1 6 1 12 5 1 1 1 0 2 4 4 7 11 0 0 3 2 6 8 0 1 1 0 6 0 4 5 6 3 1 1 1 3 1 3 5 2 5 1 4 6 8 3 0 2 0 3 1 5 1 3 1 0 1 0 5 0 4 0 11 4 0 2 1 5 0 0 0 1 4 2 5 0 0 0 0 0 3 5 0 1 2 0 0 0 0 0 1 1 3 7 1 4 0 9 0 4 2 0 19 0 1 4 2 3 2 0 8 0 0 0 0 6 2 0 0 1 4 0 2 3 3 2 5 13 2 2 0 0 0 1 3 4 0 2 4 3 1 1 4 0 3 1 4 1 0 3 6 0 3 1 1 0 4 1 2 1 3 0 0 3 6 1 1 1 1 2 0 1 0 2 0 6 2 1 1 1 1 2 1 1 0 1 0 0 1 1 0 0 3 1 1 1 6 0 6 2 0 1 0 1 3 3 5 0 1 0 2 0 2 1 2 2 4 0 2 5 9 11 0 1 1 3 4 5 0 1 5 5 0 0 1 4 1 0 0 0 2 1 3 0 3 2 6 1 0 0 1 0 0 2 3 0 0 3 1 1 1 0 0 0 2 0 1 0 0 5 0 2 4 4 1 0 0 0 0 0 0 0 0 0 0 0 0 0 0 0 0 0 2 1 1 0 0 0 0 0 0 0 1 1 0 0 4 4 0 1 0 0 0 0 0 0 0 0 1 0 0 1 0 0 1 0 1 0 0 1 0 2 0 0 0 0 0 0 0 0 0 0 0 2 0 0 1 0 0 0 4 3 0 5 0 0 0 0 0 0 10 1 6 0 0 3 1 2 1 0 0 0 0 0 0 0 0 0 3 4 1 0 0 0 0 3 0 0 0 0 0 0 0 1 0 0 2 0 1 0 0 0 2 0 0 0 1 0 0 0 0 0 1 1 1 6 0 0 0 2 0 1 3 0 0 1 0 1 2 1 3 0 0 0 1 0 1 0 2 1 0 0
Manes.04G034800.v6.1 2 0 0 5 19 5 2 4 0 0 1 4 2 0 3 4 3 0 1 6 3 0 3 7 2 3 3 1 1 0 4 2 1 1 4 9 5 1 0 8 1 12 1 9 2 13 1 2 4 1 2 11 2 1 2 9 1 2 3 4 17 2 3 0 3 1 1 1 5 0 0 6 3 0 0 3 1 4 13 3 3 1 3 5 0 2 1 2 14 8 2 3 7 3 0 3 0 3 1 4 2 0 1 2 0 0 7 3 6 3 1 1 2 3 0 0 4 11 1 0 2 0 2 1 4 3 2 5 0 12 1 4 6 1 0 2 1 3 9 3 15 7 0 5 2 2 4 9 4 0 2 2 2 4 3 5 0 2 2 3 3 4 6 2 1 5 4 2 0 3 16 5 4 3 5 11 1 6 4 0 3 3 13 6 3 4 5 2 3 7 7 2 5 5 7 14 10 4 4 10 7 11 10 6 8 2 16 3 3 7 3 6 5 7 4 1 1 7 3 5 5 6 7 5 5 4 4 3 0 1 3 9 2 2 4 8 8 23 71 25 302 207 15 249 8 199 343 7 103 24 225 63 3 63 19 180 1 23 70 0 256 97 23 119 14 179 207 15 11 8 48 145 15 108 14 322 256 0 4 4 16 0 4 27 3 8 8 6 31 6 2 28 11 2 9 9 1 12 6 21 7 10 18 14 3 6 1 3 2 2 1 5 9 3 6 5 1 0 8 2 2 6 0 5 4 0 6 6 0 0 0 4 0 8 10 9 0 4 2 7 0 0 0 2 8 3 8 14 10 4 1 17 4 2 9 6 12 25 24 2 7 5 1 0 6 1 11 24 8 3 1 7 1 2 3 46 7 7 19 18 5 13 2 4 13 8 7 2 5 16 45 0 358 2 8 0 6 1 4 2 7 0 8 5 4 6 1 12 11 12 1 5 3 4 5 2 8 0 0 1 4 3 8 3 12 15 1 2 12 4 7 1 18 10 2 2 1 5 17 13 2 3 2 3 8 10 0 4 0 5 4 0 5 20 3 1 5 15 1 17 3 8 1 3 20 3 3 7 3 26 8 2 11 9 5 3 5 0 7 5 2 1 2 1 3 6 0 11 4 6 5 9 7 129 78 8 4 1 32 0 2 9 13 39 92 1 2 4 80 5 0 3 4 37 12 5 2 1 1 5 9 4 1 45 40 16 4 5 15 22 2 2 0 33 18 5 3 0 8 5 1 4 3 14 17 3 7 3 5 2 0 6 9 10 5 3 14 7 7 8 7 1 13 3 4 9 6 8 21 9 9 2 0 4 13 1 3 0 2 0 0 5 35 10 1 20 6 4 5 1 1 2 0 4 7 8 6 0 5 2 1 3 4 3 7 0 6 4 8 3 1 10 1 12 29 0 3 0 8 42 30 4 3 3 117 5 1 0 9 2 2 9 5 8 21 3 0 3 0 3 69 7 4 10 7 0 7 19 5 11 2 10 19 3 35 17 29 0 1 1 18 9 3 10 1 7 1 4 6 8 3 10 7 8 2 7 4 9 12 2 4 12 10 3 6 4 0 10 0 2 0 3 2 0 3 8 6 5 4 4 5 7 6 6 4 6 7 0 1 1 2 5 17 1 2 0 1 0 9 9 0 3 5 4 0 10 27 5 0 3 8 3 6 57 0 83 94 1 1 13 14 2 7 7 7 6 1 6 12 7 6 9 4 5 4 8 6 12
Manes.04G034900.v6.1 152 65 135 131 189 165 144 223 99 158 202 220 112 57 261 197 184 37 104 52 138 71 99 126 206 107 110 307 68 331 54 75 67 79 192 96 147 274 120 196 52 119 72 29 149 170 162 481 159 118 141 118 84 115 92 77 210 144 77 292 229 175 226 3 426 385 176 150 95 226 154 173 265 10 15 51 90 208 61 267 63 77 262 125 202 164 195 615 315 441 135 125 132 150 6 114 409 219 200 183 319 195 210 210 7 268 250 282 1131 317 405 326 186 281 1 72 165 134 138 46 188 138 163 156 195 124 178 86 122 60 137 92 299 150 47 194 47 158 146 149 367 141 159 100 132 292 122 91 68 5 187 86 135 87 92 107 138 99 198 104 225 245 137 98 142 157 50 132 2 173 179 198 209 95 151 297 139 102 155 0 421 199 132 508 237 176 108 222 81 185 257 153 117 150 197 260 250 55 156 180 252 307 59 118 24 161 319 83 161 78 195 244 39 130 290 96 141 100 34 623 257 345 91 193 129 179 1 30 5 299 369 149 129 58 179 173 459 47 93 53 78 128 142 184 256 162 162 180 170 334 142 106 137 244 226 131 3 170 171 110 134 202 89 176 126 141 188 97 140 169 205 197 86 112 207 91 165 0 15 169 65 54 147 143 112 414 107 213 189 199 183 213 169 103 131 87 42 117 97 215 160 96 76 35 182 81 157 168 122 214 70 127 263 82 92 356 102 122 86 128 137 78 149 161 228 190 95 206 78 84 246 81 0 57 100 108 133 181 80 101 155 4 206 78 73 93 172 246 64 138 85 171 225 109 112 99 79 168 58 147 81 115 43 141 184 103 166 213 75 159 416 223 145 204 55 92 129 106 293 126 123 266 205 303 75 329 219 156 297 106 118 1 114 17 72 2 72 177 98 38 88 137 47 91 88 103 73 101 157 110 54 92 103 150 46 88 74 51 131 32 62 223 58 116 170 83 108 132 106 32 89 95 78 174 49 71 90 78 145 107 276 148 220 333 36 172 43 120 26 120 118 89 44 239 138 100 154 128 298 59 160 84 165 202 153 90 47 121 142 217 141 132 474 150 170 299 149 239 68 181 150 255 435 176 466 46 0 298 74 136 75 199 122 69 77 85 211 116 198 56 45 118 201 84 133 76 74 68 114 397 129 193 241 195 386 82 299 197 194 271 141 120 124 90 163 99 165 263 59 66 77 131 311 92 209 162 191 112 261 189 117 98 62 127 342 123 141 189 146 274 22 107 132 145 371 233 200 357 45 305 143 129 314 158 210 267 85 93 139 77 123 144 13 213 171 165 153 107 257 73 223 67 134 312 149 62 81 176 208 78 117 96 152 95 91 109 185 15 104 46 78 59 80 100 106 155 81 85 111 35 80 90 85 296 104 207 77 5 431 98 199 106 236 279 112 152 134 5 156 119 6 49 54 79 14 157 9 56 14 52 107 151 78 342 83 209 344 336 241 71 132 81 210 144 82 115 276 1 344 145 343 140 65 156 86 166 301 134 192 166 225 179 177 557 245 270 486 130 68 237 65 140 243 193 185 194 4 73 6 60 4 130 67 28 56 75 122 37 126 106 64 179 126 130 63 39 126 44 80 89 74 94 70 46 119 123 76 68 86 53 150 195 175 113 292 188 94 84 53 134 103 101 108 342 3 175 292 151 102 345 127 403 41 118 108 99 231 195 313 228 53 270 169 53 231 117 226 107
Manes.04G035000.v6.1 173 174 226 118 153 140 110 290 97 74 174 318 117 122 190 189 194 36 168 53 86 79 113 377 167 138 288 362 61 180 106 34 93 89 127 176 333 188 196 92 80 216 123 127 145 247 203 333 308 72 153 247 298 250 74 74 620 168 140 275 122 121 147 3 160 212 207 82 265 116 85 276 233 7 21 91 144 234 87 175 95 156 361 242 213 374 1105 692 481 569 115 233 107 218 6 307 268 151 272 154 84 134 205 312 1 162 172 428 449 170 158 100 169 221 1 54 172 343 86 40 151 68 184 107 389 53 53 42 28 96 63 25 429 168 36 101 51 167 78 77 473 134 146 253 480 480 62 155 142 4 147 90 138 189 158 209 126 102 118 104 120 161 132 227 160 182 34 134 2 279 71 95 257 159 255 163 82 252 153 1 453 154 233 288 280 127 72 293 146 322 269 246 121 528 855 192 159 89 259 146 131 121 80 188 91 135 161 75 383 127 101 126 31 140 328 557 150 101 50 304 180 248 119 213 149 75 0 28 21 218 289 241 110 115 112 168 195 29 235 62 99 61 80 262 122 371 173 76 249 133 114 48 80 354 202 151 13 81 139 54 99 110 53 1095 276 280 151 59 223 127 208 178 53 195 137 490 167 5 12 313 80 120 83 107 117 95 132 101 124 130 139 199 75 63 110 105 88 74 36 148 57 88 70 68 110 52 59 54 106 119 62 160 127 61 89 227 104 49 43 52 88 56 60 87 139 195 117 209 64 199 108 44 1 32 90 67 120 113 49 168 191 3 78 32 123 108 101 109 33 181 111 95 62 74 47 129 81 92 44 131 57 121 61 100 293 107 117 107 93 105 242 142 140 88 37 140 197 185 96 160 89 259 146 108 104 212 235 123 115 91 350 1 183 18 84 10 150 428 56 27 92 39 165 67 81 60 35 189 177 84 153 158 116 101 32 108 68 56 55 17 77 262 54 80 148 200 84 574 195 49 75 106 174 178 50 88 95 109 90 65 222 103 250 90 27 172 165 86 25 121 118 159 98 83 157 52 113 367 154 106 246 82 285 156 106 147 96 155 99 280 127 95 191 97 145 98 160 268 140 103 90 252 492 107 272 22 2 178 90 76 72 242 353 91 97 62 152 107 71 35 82 84 398 69 70 97 174 158 155 142 77 320 186 83 122 89 466 115 89 76 137 132 122 138 96 109 69 241 81 72 61 135 150 58 43 147 136 100 74 104 94 219 272 114 156 100 243 155 63 101 40 123 238 180 241 214 221 518 96 239 89 136 617 116 127 432 87 155 208 190 218 193 19 210 373 158 177 222 275 85 151 58 422 289 197 127 137 207 253 130 175 75 214 91 215 170 106 91 211 150 81 62 139 122 525 94 62 257 128 154 132 129 140 590 119 121 90 8 312 78 148 104 269 148 150 107 450 4 417 194 9 40 170 79 104 172 2 161 15 203 134 137 166 228 165 195 324 310 283 118 313 47 307 118 253 193 184 5 232 161 356 212 41 319 85 180 474 100 370 349 376 315 276 1368 345 207 196 124 275 431 168 138 279 186 238 172 11 42 6 156 17 74 61 60 97 162 89 38 291 163 146 133 119 179 109 63 108 39 105 189 162 88 79 80 86 122 312 55 73 63 299 171 104 39 478 123 191 64 144 213 322 114 154 527 6 361 230 123 87 186 82 235 32 239 146 394 258 124 213 312 300 195 121 186 137 275 243 185
Manes.04G035100.v6.1 17 7 63 33 47 17 22 18 44 15 17 48 16 13 31 24 24 4 26 5 11 15 10 36 29 4 15 1 5 4 21 21 22 23 33 7 28 7 16 9 18 43 15 31 16 31 45 9 51 17 17 41 30 30 24 8 15 9 11 32 7 19 13 0 9 24 23 6 43 26 11 43 17 1 7 13 34 15 28 33 18 21 12 47 9 14 21 6 16 26 14 18 21 20 1 35 33 9 30 39 70 22 26 24 1 51 15 36 6 50 30 3 24 5 0 5 16 20 2 10 25 13 11 10 49 8 0 10 2 23 9 25 28 24 12 63 10 12 9 29 5 45 21 56 49 60 29 39 33 3 42 21 13 22 16 15 27 22 12 16 42 48 20 56 41 35 5 18 0 47 27 17 24 30 20 49 12 10 13 0 32 31 39 15 71 32 22 41 37 37 25 46 21 24 87 95 55 31 26 38 60 24 19 53 23 61 77 9 61 72 46 62 27 25 15 48 18 25 6 17 35 15 44 36 29 42 5 18 3 46 27 9 21 3 9 43 49 18 9 11 27 12 18 14 6 33 19 9 6 16 12 8 5 13 9 31 1 9 28 7 16 10 17 15 8 13 14 19 11 22 57 14 3 10 3 29 26 0 1 24 8 30 20 23 14 9 56 48 11 10 21 36 11 18 28 13 37 26 2 12 24 16 9 7 6 3 10 11 4 23 11 33 10 26 11 12 36 21 16 8 5 11 8 6 21 8 17 25 6 8 5 43 0 12 3 8 50 9 6 31 9 0 10 7 8 15 55 14 9 17 14 37 45 18 10 14 12 44 7 20 10 17 16 15 38 10 28 24 17 26 30 27 33 18 7 20 44 47 12 8 14 40 36 33 12 72 6 38 18 22 8 1 23 2 22 0 11 14 21 5 21 11 65 16 13 29 10 103 21 11 19 29 65 32 7 10 16 9 7 4 27 17 19 23 5 17 4 42 12 8 31 6 66 27 16 15 14 88 43 2 11 16 8 6 17 13 16 23 3 11 20 13 55 20 22 15 7 46 15 13 9 14 31 14 5 11 9 34 4 13 14 14 13 43 30 21 12 1 9 17 9 48 9 78 20 5 0 9 20 23 27 16 31 29 22 20 61 40 35 8 9 19 16 3 24 21 31 17 34 86 23 20 30 27 7 8 43 11 35 26 25 34 23 57 13 25 71 26 37 21 11 19 14 34 17 19 21 17 49 10 17 31 22 29 32 35 12 31 34 21 3 40 23 63 40 29 69 48 32 59 16 45 102 52 69 10 20 38 7 32 15 10 1 11 37 22 13 11 16 19 32 23 14 20 45 18 7 13 17 40 27 10 28 16 36 43 7 16 13 36 8 3 17 14 39 15 13 23 12 63 13 7 17 18 40 16 7 2 8 23 26 19 17 6 35 20 36 0 20 6 0 13 10 14 21 24 0 34 4 11 15 31 20 25 38 36 13 15 11 20 25 6 16 11 29 19 6 0 19 7 21 39 8 18 9 26 13 12 34 25 30 57 11 15 10 20 3 12 20 27 40 24 17 26 35 9 1 14 0 2 0 19 14 28 19 34 34 7 16 14 22 19 16 9 5 20 28 6 24 26 23 64 20 21 24 12 34 13 29 12 21 18 9 19 3 39 22 12 14 2 17 12 8 9 0 17 26 11 6 26 21 15 14 29 18 35 23 14 35 7 25 24 20 10 8 41 44 29
Manes.04G035200.v6.1 20 4 76 52 82 23 32 27 60 23 35 36 41 14 39 14 44 10 56 10 28 65 56 157 49 14 41 9 36 21 12 51 35 91 30 7 61 9 18 21 24 113 39 107 22 19 46 17 13 17 41 83 49 103 24 19 35 24 75 31 12 42 16 1 5 40 34 15 107 22 48 143 23 2 5 48 76 41 37 28 23 101 28 76 19 26 96 21 49 47 23 80 86 59 1 40 30 36 71 76 81 56 26 44 1 60 24 66 13 21 75 16 32 5 0 9 55 67 49 45 49 36 58 4 68 84 22 39 2 85 55 20 35 39 59 26 33 32 25 116 51 97 52 140 17 21 55 66 100 2 35 48 55 85 95 72 43 47 30 74 75 76 48 90 56 85 21 46 0 21 45 31 29 73 6 24 16 60 24 0 36 69 153 99 174 61 74 90 25 103 22 96 73 100 380 316 188 65 140 109 166 107 36 198 79 117 227 67 117 249 172 136 95 152 111 217 94 80 9 107 117 75 46 112 205 200 8 77 4 128 206 52 109 79 103 94 73 54 69 130 91 56 118 44 67 95 50 46 64 67 100 45 61 74 74 181 5 68 51 40 113 63 76 114 51 85 78 36 89 58 123 49 45 124 90 112 90 2 7 70 92 77 156 110 94 48 271 181 144 117 20 93 64 109 119 111 133 105 93 122 122 121 24 44 90 77 150 55 31 82 100 98 104 91 84 105 108 74 81 84 75 73 67 73 161 109 59 72 65 42 41 67 1 65 94 117 67 83 42 63 62 3 149 92 100 161 118 156 119 105 39 95 102 93 77 117 73 62 113 58 87 135 32 133 132 116 135 120 39 117 130 177 102 64 62 165 174 165 154 55 73 59 123 80 65 297 30 121 110 77 89 3 188 11 130 11 118 177 67 57 123 67 174 130 126 99 84 149 129 123 54 314 141 211 28 117 175 131 171 99 220 329 102 150 107 133 139 219 70 67 117 288 188 166 84 84 150 197 127 33 99 78 87 47 73 342 44 168 4 89 117 209 180 84 99 99 110 129 61 45 74 32 89 41 142 89 120 130 92 109 48 63 42 60 88 104 39 4 117 150 44 150 8 114 23 8 1 38 46 33 126 132 149 91 50 42 91 126 131 42 44 48 59 97 99 33 20 61 73 70 47 57 94 77 54 37 95 79 32 51 94 71 169 152 81 84 153 94 50 76 40 139 38 69 61 29 87 146 104 97 64 190 122 120 140 41 94 84 72 50 51 92 106 129 14 17 121 97 125 66 37 141 229 123 71 42 73 129 53 139 166 83 5 125 584 80 88 140 60 141 118 56 126 36 33 72 54 70 137 119 95 48 85 41 339 105 25 92 56 118 104 36 136 68 174 67 47 162 72 172 66 23 93 74 151 71 37 5 69 76 82 124 167 45 94 128 40 4 19 69 6 37 139 30 74 52 21 255 8 113 53 64 123 45 172 124 141 233 59 197 42 64 76 47 109 54 11 1 42 43 120 149 44 117 117 222 86 56 150 72 121 86 10 147 185 203 72 58 140 71 207 111 56 119 85 81 5 74 1 45 16 113 39 96 105 133 74 38 47 74 46 91 58 72 87 60 105 68 117 260 118 82 122 53 137 98 198 27 124 172 81 47 24 105 7 183 117 74 97 82 200 190 39 103 3 98 40 17 100 36 83 65 113 227 71 305 58 33 55 167 241 152 88 106 27 183 165 120
Manes.04G035300.v6.1 18 4 4 16 24 15 1 3 18 10 3 13 8 6 6 8 22 4 17 3 15 65 10 30 11 5 25 5 13 7 8 23 8 28 7 3 11 4 17 15 8 72 17 66 12 7 7 5 16 18 34 23 10 13 15 5 36 5 28 25 3 1 1 1 3 5 3 0 10 15 9 24 10 0 5 2 16 21 18 26 10 75 7 15 7 6 72 38 15 17 7 23 13 18 0 6 3 21 18 32 40 30 27 11 0 60 8 37 6 4 30 1 30 3 1 0 1 20 35 22 35 20 15 0 11 44 2 28 0 22 61 15 8 5 0 12 8 22 7 44 11 27 32 22 23 48 32 13 24 0 28 3 23 9 42 53 8 8 11 20 23 49 10 13 30 54 13 17 0 13 8 5 40 11 2 32 11 17 16 0 35 12 61 42 50 30 30 31 12 27 22 19 11 40 10 93 66 21 95 13 128 77 47 165 17 72 128 45 86 52 70 56 52 64 86 75 9 38 3 24 23 32 40 102 5 56 0 70 1 22 69 21 17 27 15 22 50 14 14 47 15 39 11 6 19 25 20 14 23 26 33 32 7 31 25 43 1 47 20 15 57 38 28 49 6 47 36 6 19 16 37 17 21 16 30 21 21 0 1 25 20 16 75 61 59 14 63 101 32 16 1 25 32 26 47 32 28 60 30 118 31 28 23 19 55 18 121 70 22 57 27 26 50 23 33 21 35 74 27 53 16 32 40 80 127 44 84 20 10 18 80 49 1 32 35 67 46 86 25 47 53 1 102 147 65 31 39 115 88 75 6 48 60 50 33 18 14 35 46 24 18 40 25 37 40 29 114 98 70 45 73 81 79 51 77 126 101 64 98 52 47 26 117 75 126 175 36 61 37 9 59 3 85 4 27 1 26 86 23 40 115 47 46 115 370 68 54 53 176 86 33 84 91 145 36 91 37 56 57 54 114 178 28 76 145 165 94 33 59 27 61 74 38 116 20 21 53 39 39 31 22 23 30 52 56 179 14 63 1 58 74 92 18 68 36 63 96 39 28 11 19 22 40 27 98 23 39 75 71 4 16 24 10 37 62 35 47 2 52 51 15 60 5 32 18 3 0 15 46 9 55 123 51 23 7 22 72 25 22 40 132 77 93 31 29 20 28 12 23 30 10 58 41 16 33 22 29 37 15 36 81 59 37 57 33 60 128 38 10 43 22 67 29 20 33 14 35 12 48 49 20 70 27 20 109 9 34 15 31 11 6 98 30 53 9 10 39 14 46 32 16 33 45 45 16 21 26 67 11 79 46 25 8 26 140 50 17 62 12 40 48 7 12 8 10 27 42 15 50 20 24 19 22 8 124 50 9 51 24 66 23 12 77 10 88 25 14 89 7 43 37 6 25 20 18 17 31 0 26 22 50 13 30 19 51 50 14 3 11 19 3 8 59 5 28 12 8 134 2 43 15 19 65 14 51 63 15 41 10 45 24 27 39 3 28 17 12 1 23 28 36 97 13 29 32 54 34 46 104 7 23 13 2 69 10 39 16 6 82 13 117 23 17 32 12 10 7 72 1 33 3 81 8 19 31 52 23 20 12 33 19 13 8 19 19 45 54 31 36 33 29 32 30 22 22 38 85 4 22 17 13 3 13 38 0 49 28 15 18 28 178 53 24 18 0 17 11 8 20 6 18 12 13 66 11 146 21 6 8 17 151 40 33 39 7 46 27 73
Manes.04G035400.v6.1 0 0 0 0 2 1 0 0 0 0 0 0 0 0 1 0 5 0 0 0 0 0 0 0 0 0 6 0 3 0 0 3 1 0 0 0 8 0 0 1 0 3 0 0 0 0 0 1 2 7 0 3 1 7 2 1 8 1 1 0 0 0 0 0 0 0 0 0 1 0 0 1 0 0 0 0 0 2 2 0 3 16 0 8 0 0 1 0 1 0 1 2 0 0 0 0 0 0 0 0 0 0 0 0 0 0 0 0 0 1 0 0 0 0 0 0 0 1 1 0 0 0 0 0 1 0 0 0 0 4 2 0 0 0 0 0 0 3 0 2 1 0 7 3 0 0 7 2 6 0 9 1 1 1 3 8 0 0 0 2 0 3 0 0 4 4 0 0 0 0 0 0 1 0 1 0 0 1 1 0 0 0 2 3 4 0 0 2 0 2 0 3 0 2 0 9 0 0 11 0 17 3 0 13 1 1 3 1 4 2 9 2 0 3 3 19 0 0 0 1 0 0 0 1 0 0 0 1 0 0 3 0 1 0 0 0 0 0 0 0 0 0 0 0 0 0 0 0 0 0 0 0 0 0 0 0 0 0 4 0 6 0 0 0 1 1 0 0 7 1 3 0 0 0 0 1 0 0 0 0 0 0 0 0 9 0 0 0 1 2 0 2 2 0 4 0 0 0 2 2 0 11 3 0 0 2 9 3 0 1 0 0 1 1 1 0 0 0 1 10 0 1 0 1 5 1 0 2 0 0 1 0 1 0 1 0 0 0 1 0 0 0 0 0 0 0 0 0 1 0 0 1 2 0 0 0 0 0 0 0 0 0 2 0 0 0 0 0 0 8 0 4 3 0 1 7 2 2 0 4 0 2 7 0 1 8 3 12 6 0 3 1 2 9 0 0 0 2 0 4 0 2 8 0 0 1 0 1 2 0 1 1 15 2 0 0 0 0 5 0 3 4 8 1 0 0 0 2 0 1 0 0 1 1 0 1 0 2 0 0 7 6 5 1 0 19 0 10 3 3 0 2 4 0 0 0 0 5 2 1 4 0 2 3 0 0 0 0 0 0 0 2 0 3 3 0 4 0 5 6 1 8 0 5 0 0 0 0 0 0 1 0 0 1 0 3 3 0 3 4 1 0 2 1 0 0 1 0 0 0 1 1 5 5 4 1 10 2 0 4 0 0 3 2 0 0 0 0 0 0 0 1 0 1 0 0 0 1 10 6 0 4 0 2 5 0 1 0 0 1 2 0 0 2 0 0 0 0 5 1 1 0 0 7 1 1 2 7 0 7 1 2 0 7 2 10 0 1 0 6 1 1 6 1 5 2 0 1 4 1 1 1 2 1 6 8 0 6 0 13 1 0 7 7 1 1 1 8 0 10 4 0 10 2 2 1 0 0 1 5 11 1 5 0 9 9 0 0 0 0 0 0 15 0 3 0 4 7 0 2 3 1 9 0 11 1 0 5 0 6 0 1 5 1 5 1 0 0 0 0 0 12 2 2 4 12 0 4 1 0 4 0 0 1 0 19 6 0 2 0 5 4 0 12 2 1 0 0 0 3 1 9 1 7 7 6 0 7 1 0 4 3 0 1 0 3 3 2 0 0 5 0 2 1 0 0 1 0 1 1 1 0 0 6 0 26 0 1 0 4 3 0 0 1 0 0 2 0 4 1 7 0 0 12 3 0 0 0 0 1 0 2 4 3 0 3 3 2
Manes.04G035500.v6.1 0 0 0 0 0 0 0 0 0 0 0 0 0 0 0 0 0 0 0 0 0 0 0 0 0 0 0 0 0 0 0 0 0 0 0 0 0 0 0 0 0 0 0 0 0 0 0 0 0 0 0 0 0 0 0 0 0 0 0 0 0 0 0 0 0 0 0 0 0 0 0 0 0 0 0 0 0 0 0 0 0 0 0 0 0 0 0 0 0 0 0 0 0 0 0 0 0 0 0 0 0 0 0 0 0 0 0 0 0 0 0 0 0 0 0 0 0 0 0 0 0 0 0 0 0 0 0 0 0 0 0 0 0 0 0 0 0 0 0 0 0 0 0 0 0 0 0 0 0 0 0 0 0 0 0 0 0 0 0 0 0 0 0 0 0 0 0 0 0 0 0 0 0 0 0 0 0 0 0 0 0 0 0 0 0 0 0 0 0 0 0 0 0 0 0 0 0 0 0 0 0 0 0 0 0 0 0 0 0 0 0 0 0 0 0 0 0 0 0 0 0 0 0 0 0 0 0 0 0 0 0 0 0 0 0 0 0 0 0 0 0 0 0 0 0 0 0 0 0 0 0 0 0 0 0 0 0 0 0 0 0 0 0 0 0 0 0 0 0 0 0 0 0 0 0 0 0 0 0 0 0 0 0 0 0 0 0 0 0 0 0 0 0 0 0 0 0 0 0 0 0 0 0 0 0 0 0 0 0 0 0 0 0 0 0 0 0 0 0 0 0 0 0 0 0 0 0 0 0 0 0 0 0 0 0 0 0 0 0 0 0 0 0 0 0 0 0 0 0 0 0 0 0 0 0 0 0 0 0 0 0 0 0 0 0 0 0 0 0 0 0 0 0 0 0 0 0 0 0 0 0 0 0 0 0 0 0 0 0 0 0 0 0 0 0 0 0 0 0 0 0 0 0 0 0 0 0 0 0 0 0 0 0 0 0 0 0 0 0 0 0 0 0 0 0 0 0 0 0 0 0 0 0 0 0 0 0 0 0 0 0 0 0 0 0 0 0 0 0 0 0 0 0 0 0 0 0 0 0 0 0 0 0 0 0 0 0 0 0 0 0 0 0 0 0 0 0 0 0 0 0 0 0 0 0 0 0 0 0 0 0 0 0 0 0 0 0 0 0 0 0 0 0 0 0 0 0 0 0 0 0 0 0 0 0 0 0 0 0 0 0 0 0 0 0 0 0 0 0 0 0 0 0 0 0 0 0 0 0 0 0 0 0 0 0 0 0 0 0 0 0 0 0 0 0 0 0 0 0 0 0 0 0 0 0 0 0 0 0 0 0 0 0 0 0 0 0 0 0 0 0 0 0 0 0 0 0 0 0 0 0 0 0 0 0 0 0 0 0 0 0 0 0 0 0 0 0 0 0 0 0 0 0 0 0 0 0 0 0 0 0 0 0 0 0 0 0 0 0 0 0 0 0 0 0 0 0 0 0 0 0 0 0 0 0 0 0 0 0 0 0 0 0 0 0 0 0 0 0 0 0 0 0 0 0 0 0 0 0 0 0 0 0 0 0 0 0 0 0 0 0 0 0 0 0 0 0 0 0 0 0 0 0 0 0 0 0 0 0 0 0 0 0 0 0 0 0 0 0 0 0 0 0 0 0 0 0 0 0 0 0 0 0 0 0 0 0 0 0 0 0 0 0 0 0 0 0 0 0 0 0 0 0 0 0 0 0 0 0 0 0 0 0 0 0 0 0 0
Manes.04G035600.v6.1 18 1 5 1 6 75 5 24 0 0 16 2 6 0 0 43 18 0 2 0 76 1 4 2 0 3 1 75 0 1 3 5 4 1 0 23 0 6 2 0 32 6 6 0 0 46 3 11 0 1 58 5 2 0 0 17 4 6 7 0 0 2 3 0 0 16 1 6 6 0 48 12 0 0 1 37 3 23 0 0 3 0 1 0 1 0 0 9 0 0 13 7 21 5 0 0 17 2 13 3 3 39 8 4 0 0 26 7 51 0 6 95 0 3 2 0 63 3 11 0 0 66 3 0 3 0 50 2 4 0 0 85 6 12 0 2 70 4 30 5 0 186 14 9 0 0 245 1 27 0 0 66 3 18 1 0 18 0 4 0 0 230 4 9 0 0 40 2 2 1 0 105 4 13 1 0 41 13 6 0 0 46 1 19 0 0 70 17 0 0 0 11 14 5 10 4 0 110 8 15 3 0 149 4 3 0 0 189 4 7 0 3 147 5 70 13 2 101 0 29 0 1 80 2 26 3 7 66 0 15 3 2 71 6 15 3 2 18 4 16 3 0 12 4 13 3 0 62 7 5 0 1 12 26 2 0 0 8 3 25 0 1 17 8 12 0 0 36 30 29 2 1 5 12 6 2 0 0 2 2 3 4 0 13 4 4 10 0 47 1 4 0 2 31 4 13 4 0 71 15 28 1 0 19 1 1 6 1 25 2 8 2 0 26 11 20 1 0 8 0 3 1 1 124 28 22 3 1 78 14 85 5 0 125 3 18 3 0 79 2 51 0 3 176 3 4 0 5 77 3 4 2 1 84 0 16 0 0 30 14 16 0 2 64 4 8 5 1 73 0 23 4 3 0 49 2 25 0 2 116 0 9 15 4 57 17 25 0 0 21 9 0 3 3 26 0 4 4 2 99 2 49 3 0 40 2 19 5 3 137 2 27 8 1 76 7 16 5 1 88 1 61 1 0 130 4 22 3 12 22 0 20 5 0 32 5 7 0 0 0 0 0 0 0 18 11 1 0 7 45 1 10 0 0 34 0 4 0 0 45 0 21 0 0 53 1 5 5 1 11 30 0 6 1 0 176 2 1 1 0 35 5 4 0 0 51 0 25 0 0 31 12 8 1 1 19 33 6 1 3 50 3 7 2 0 77 10 17 3 0 24 8 7 1 2 102 14 8 0 0 232 10 34 0 0 70 10 24 0 21 43 8 33 0 0 41 2 8 0 0 67 8 9 1 0 19 0 9 0 0 29 1 10 0 0 39 3 19 1 0 78 3 21 0 0 5 30 5 22 0 0 24 0 15 2 0 24 0 0 0 2 43 5 2 7 2 14 0 16 1 0 31 5 36 8 2 28 0 16 0 92 17 7 13 1 3 89 1 3 1 0 21 0 19 0 8 48 0 29 0 1 10 2 31 0 0 1 0 2 0 0 18 13 8 4 0 7 8 2 4 0 30 19 3 2 3 20 9 14 0 0 87 13 15 2 1 5 0 2 1 0 2 13 4 10 0 0 132 3 17 0 0 0 1 0 0 0 72 3 31 1 1 81 3 6 1 0 18 1 18 3 0 81 0 20 1 0 47 2 3 2 0 75 17 17 0 1 48 3 10 0 1 68 3 27 7 0 65 8 17 0 0 26 7 15 0 1 45 29 59 1 4 104 1 0 0 1 22 0 7 0 0 41 6 5 0 0 60 3 11 0 1 232 2 5 2 0 8
Manes.04G035700.v6.1 0 0 0 0 0 0 0 0 0 0 0 0 0 0 0 0 0 0 0 0 0 0 0 0 0 0 0 0 0 0 0 0 0 0 0 0 0 0 0 0 0 0 0 0 0 0 0 0 0 0 0 0 0 0 0 0 0 0 0 0 0 0 0 0 0 0 0 0 0 0 0 0 0 0 0 0 0 0 0 0 0 0 0 0 0 0 0 0 0 0 0 0 0 0 0 0 0 0 0 0 0 0 0 0 0 0 0 0 0 0 0 0 0 0 0 0 0 0 0 0 0 0 0 0 0 0 0 0 0 0 0 0 0 0 0 0 0 0 0 0 0 0 0 0 0 0 0 0 0 0 0 0 0 0 0 0 0 0 0 0 0 0 0 0 0 0 0 0 0 0 0 0 0 0 0 0 0 0 0 0 0 0 0 0 0 0 0 0 0 0 0 0 0 0 0 0 0 0 0 0 0 0 0 0 0 0 0 0 0 0 0 0 0 0 0 0 0 0 0 0 0 0 0 0 0 0 0 0 0 0 0 0 0 0 0 0 0 0 0 0 0 0 0 0 0 0 0 0 0 0 0 0 0 0 0 0 0 0 0 0 0 0 0 0 0 0 0 0 0 0 0 0 0 0 0 0 0 0 0 0 0 0 0 0 0 0 0 0 0 0 0 0 1 0 0 0 0 0 0 0 0 0 0 0 0 0 0 0 0 0 0 0 0 0 0 0 0 0 0 0 0 0 0 0 0 0 0 0 0 0 0 0 0 0 0 0 0 0 0 0 0 0 0 0 0 0 0 0 0 0 0 0 0 0 0 0 0 0 0 0 0 0 0 0 0 0 0 0 0 0 0 0 0 0 0 0 0 0 0 0 0 0 0 0 0 0 0 0 0 0 0 0 0 0 0 0 0 0 0 0 0 0 0 0 0 0 0 0 0 0 0 0 0 0 0 0 0 0 0 0 0 0 0 0 0 0 0 0 0 0 0 0 0 0 0 0 0 0 0 0 0 0 0 0 0 0 0 0 0 0 0 0 0 0 0 0 0 0 0 0 0 0 0 0 0 0 0 0 0 0 0 0 0 0 0 0 0 0 0 0 0 0 0 0 0 0 0 0 0 0 0 0 0 0 0 0 0 0 0 0 0 0 0 0 0 0 0 0 0 0 0 0 0 0 0 0 0 0 0 0 0 0 0 0 0 0 0 0 0 0 0 0 0 0 0 0 0 0 0 0 0 0 0 0 0 0 0 0 0 0 0 0 0 0 0 0 0 0 0 0 0 0 0 0 0 0 0 0 0 0 0 0 0 0 0 0 0 0 0 0 0 0 0 0 0 0 0 0 0 0 0 0 0 0 0 0 0 0 0 0 0 0 0 0 0 0 0 0 0 0 0 0 0 0 0 0 0 0 0 0 0 0 0 0 0 0 0 0 0 0 0 0 0 0 0 0 0 0 0 0 0 0 0 0 0 0 0 0 0 0 0 0 0 0 0 0 0 0 0 0 0 0 0 0 0 0 0 0 0 0 0 0 0 0 0 0 0 0 0 0 0 0 0 0 0 0 0 0 0 0 0 0 0 0 0 0 0 0 0 0 0 0 0 0 0 0 0 0 0 0 0 0 0 0 0 0 0 0 0 0 0 0 0 0 0 0 0 0 0 0 0 0 0 0 0 0 0 0 0 0 0 0 0 0 0 0 0 0 0 0 0 0 0 0 0 0 0 0
Manes.04G035800.v6.1 235 74 220 320 365 253 486 186 291 353 182 449 117 146 618 77 256 52 357 133 105 121 167 719 495 42 181 76 63 238 160 84 65 375 422 59 251 64 132 98 99 502 99 113 351 286 400 230 498 104 545 582 233 541 175 102 516 164 137 390 136 379 159 3 274 304 802 172 372 191 201 872 436 15 16 85 518 241 159 620 132 193 135 307 196 62 472 233 268 220 311 1127 347 532 1 636 115 354 201 171 182 86 269 217 14 142 61 388 257 338 188 38 278 86 5 52 62 241 53 36 99 38 728 114 1164 102 49 276 28 341 88 249 1392 188 110 208 211 326 116 241 235 134 220 137 1529 293 100 595 169 18 103 15 466 159 416 239 54 508 188 331 287 158 155 123 173 60 166 634 5 1380 235 255 311 196 2190 512 104 460 138 1 373 109 973 223 711 202 118 255 66 779 248 270 245 438 219 204 203 206 245 134 179 164 61 271 30 237 255 168 339 110 115 205 101 245 237 731 457 107 72 189 133 250 815 454 142 119 12 98 44 165 229 150 782 128 99 478 305 45 519 48 268 109 67 682 264 380 147 55 368 252 318 86 55 173 288 190 7 75 214 43 50 83 77 511 128 193 157 27 127 74 196 367 122 150 166 330 317 0 57 687 153 266 139 329 148 270 164 219 315 290 188 148 38 131 183 207 56 197 25 351 149 129 73 60 56 31 97 29 58 133 30 125 141 221 242 296 161 57 78 135 38 33 53 92 128 110 158 172 14 186 57 143 3 35 124 83 154 117 50 862 120 98 126 80 122 58 177 168 95 412 72 237 97 346 60 87 61 231 42 96 40 83 82 121 370 168 179 203 167 134 181 169 188 239 30 368 122 334 262 34 125 154 170 121 102 214 79 166 162 39 235 4 324 26 255 6 128 469 245 62 150 38 72 141 153 189 43 223 164 69 135 73 120 205 38 283 89 112 176 49 321 206 124 322 96 507 39 136 114 97 281 91 419 219 269 247 88 159 102 17 120 67 62 21 63 378 104 118 32 370 275 78 128 150 30 177 71 345 113 73 189 37 180 121 451 178 72 144 132 272 82 192 433 128 93 75 478 68 636 89 32 238 183 71 216 37 4 117 93 73 36 287 174 260 508 60 140 57 112 20 128 410 162 150 610 229 431 143 332 596 25 50 45 68 62 56 502 75 150 192 92 409 95 123 118 250 193 146 222 78 41 265 268 256 115 145 217 31 112 121 30 100 63 269 178 23 187 116 33 182 5 124 177 164 285 309 947 373 94 704 54 349 793 318 390 444 308 285 244 236 609 161 10 150 242 217 94 167 162 58 198 93 638 357 1089 154 503 324 171 255 526 111 499 205 144 165 76 115 109 109 104 76 204 150 727 232 55 601 146 133 211 63 142 155 117 213 32 8 141 111 244 24 557 91 147 232 347 2 344 301 3 26 80 246 101 206 12 207 19 406 182 142 242 477 414 262 95 237 374 40 339 32 429 166 520 124 247 6 113 205 212 85 32 362 142 322 286 250 258 385 460 621 106 664 83 150 203 100 384 206 214 295 248 598 253 223 2 380 5 197 10 171 113 286 82 685 402 48 456 59 298 258 404 584 97 95 121 30 324 166 214 112 41 289 167 479 269 62 327 82 481 402 83 68 266 182 407 41 114 130 191 110 34 163 3 104 206 64 202 260 139 418 49 171 112 202 392 345 555 247 65 373 170 651 199 626 199 1030
Manes.04G035900.v6.1 12 5 6 7 11 10 5 10 4 7 12 5 4 2 11 10 4 0 1 1 7 1 8 15 1 14 7 6 5 8 10 4 6 4 11 26 16 10 7 14 7 15 1 6 4 11 14 10 12 5 15 12 7 14 1 6 11 6 8 6 17 14 5 0 7 13 11 3 14 7 21 34 25 0 0 15 21 10 5 14 5 18 5 12 4 22 26 17 45 37 15 12 10 9 0 0 36 13 23 15 12 16 15 22 0 38 17 16 8 2 19 14 3 10 0 0 28 9 2 6 17 15 16 8 27 3 2 9 2 7 12 9 14 11 10 5 12 17 12 17 1 54 11 23 12 10 15 22 33 0 4 21 15 25 4 8 14 17 7 10 12 22 12 22 5 13 6 12 0 11 9 20 13 31 20 9 10 11 18 0 16 27 8 24 22 5 27 14 17 11 8 15 12 6 30 21 16 19 12 33 21 16 16 20 9 19 31 5 19 42 9 23 17 24 11 53 12 19 5 19 18 10 22 12 25 18 0 21 0 14 33 2 32 18 14 21 16 27 16 22 19 4 63 17 21 7 9 13 7 26 18 5 54 15 20 17 1 14 9 14 2 2 21 18 14 3 19 29 32 23 16 5 18 32 43 12 14 0 17 28 16 28 2 46 25 31 8 23 35 41 18 17 10 31 32 25 10 39 50 32 25 9 13 28 28 14 16 20 6 24 20 64 33 38 14 26 24 7 30 22 5 30 8 28 32 23 8 14 28 15 14 8 0 18 39 16 26 23 14 19 11 0 27 12 32 10 26 23 23 30 9 18 10 19 19 11 28 10 27 15 20 26 5 14 19 25 30 8 13 25 16 19 24 14 18 3 25 27 19 21 23 19 25 17 28 34 25 16 16 39 26 0 20 1 54 1 23 22 27 13 37 6 11 30 18 18 12 13 13 41 5 29 24 20 10 23 31 21 28 35 32 37 5 33 55 23 23 18 27 17 12 39 40 20 34 32 24 32 17 22 31 33 48 13 38 114 7 22 0 31 48 36 16 11 32 35 37 37 26 43 48 18 52 12 50 34 22 15 30 34 16 37 17 43 7 15 38 10 27 16 23 36 12 22 11 6 0 11 4 6 16 15 13 16 1 18 6 8 13 7 5 4 4 7 13 6 0 9 2 9 13 11 10 8 8 16 15 17 9 11 22 8 7 13 5 6 14 12 6 26 8 16 6 12 14 11 14 22 14 18 14 18 28 17 24 6 28 10 8 10 8 17 22 7 18 6 15 19 3 18 11 26 49 29 9 7 16 13 13 9 11 12 2 15 20 15 18 7 6 7 5 13 7 16 6 1 9 9 2 17 4 12 9 2 7 4 17 8 13 12 10 8 8 17 17 6 8 10 6 7 9 8 10 8 1 8 13 0 9 7 28 11 28 13 8 10 7 0 13 7 0 26 27 13 24 3 15 15 3 24 5 17 14 10 7 2 7 37 13 6 3 12 18 6 4 3 28 1 8 31 14 3 8 11 24 28 4 25 17 11 16 9 12 33 14 22 12 26 27 15 29 19 20 23 17 5 0 9 1 10 0 7 14 20 30 23 3 12 9 7 10 32 10 10 11 9 16 20 15 40 14 18 57 27 42 18 16 8 10 13 14 11 10 28 1 25 18 21 18 9 14 15 30 9 0 6 5 16 10 11 27 23 18 12 9 8 2 21 25 11 6 5 23 41 3 19 3 7
Manes.04G036000.v6.1 38 15 116 122 69 62 81 103 43 51 67 51 43 20 114 72 82 13 29 12 70 167 72 147 70 20 93 125 40 143 12 112 69 173 49 83 75 52 21 117 45 146 50 43 45 41 65 85 38 40 50 172 58 111 42 38 70 86 155 44 6 58 48 1 6 16 38 49 97 70 35 245 11 5 15 49 137 100 52 46 9 75 41 110 26 38 80 109 122 74 25 77 65 96 0 64 95 186 142 201 146 146 85 90 0 217 92 202 105 54 120 58 161 23 2 14 198 98 141 44 109 109 180 23 146 91 58 165 9 133 173 25 105 123 58 63 35 114 72 107 204 117 113 145 65 43 30 93 87 7 70 47 68 58 69 181 78 151 95 121 74 113 89 113 92 191 19 158 0 37 34 35 49 137 57 65 17 85 42 1 76 118 144 131 106 74 57 120 13 223 10 91 86 149 372 156 149 64 118 157 154 93 178 226 60 99 116 78 156 199 93 146 76 143 228 223 292 139 86 341 131 177 90 153 284 81 13 53 8 229 116 362 153 70 161 151 124 119 180 252 99 108 238 105 164 259 75 140 175 170 180 145 159 109 300 243 5 121 106 171 115 120 237 378 360 155 103 117 97 131 140 102 166 192 183 321 118 3 14 143 255 133 141 235 160 173 368 182 155 151 95 131 124 85 87 266 32 143 93 196 208 130 70 104 229 135 196 123 70 222 170 162 384 163 75 140 99 91 124 114 114 73 183 303 200 408 102 159 102 129 153 165 1 77 155 217 136 151 104 227 241 13 159 92 178 299 125 186 153 441 46 148 104 113 168 152 68 142 166 103 99 581 74 80 261 434 169 153 100 86 194 153 160 171 112 272 217 147 291 236 128 179 373 281 458 437 147 169 212 200 296 4 291 11 203 18 165 196 128 88 250 157 92 189 318 137 184 131 330 143 97 125 155 251 193 262 154 52 229 165 419 453 66 215 486 457 305 682 273 185 227 540 123 305 108 90 168 111 52 142 173 231 127 240 291 304 96 99 4 222 200 215 49 128 304 353 471 180 181 141 126 89 336 154 232 98 204 165 189 434 68 196 122 180 162 160 171 39 329 105 132 214 72 240 86 33 1 120 96 79 105 156 104 188 166 112 95 69 153 80 113 98 300 67 111 74 60 81 131 85 181 154 127 117 96 58 121 215 82 193 198 137 198 93 125 139 172 158 92 177 47 162 116 92 114 54 184 72 132 224 95 172 145 105 216 102 225 79 130 51 17 197 195 193 26 32 292 185 43 104 54 67 313 175 70 142 51 102 110 71 88 58 1 131 46 182 58 23 36 76 39 56 67 34 118 80 30 29 115 97 28 27 74 54 34 99 44 61 91 66 77 37 86 146 60 22 84 142 67 76 75 42 115 104 69 81 105 7 80 178 121 70 154 235 77 174 23 3 42 27 4 36 45 59 66 48 15 75 5 151 97 26 84 45 71 28 44 56 61 33 19 46 79 92 187 51 137 0 30 393 36 99 49 132 178 274 90 150 23 152 72 172 38 72 87 291 320 138 291 240 61 115 166 216 142 73 0 84 1 164 7 115 47 130 114 232 120 49 65 40 113 341 158 90 153 76 175 113 194 183 110 215 89 102 183 188 67 67 157 138 142 116 88 230 83 122 338 163 147 304 23 128 200 207 1 106 138 111 88 100 106 218 106 140 135 30 35 255 135 109 14 92 67 183 75 119 129 86
Manes.04G036100.v6.1 0 0 0 0 0 0 0 0 0 0 0 0 0 0 0 0 0 0 0 0 0 0 0 0 0 0 0 0 0 0 0 0 0 0 0 0 0 0 0 0 0 0 0 0 0 0 0 0 0 0 0 0 0 0 0 0 0 0 0 0 0 0 0 0 0 0 0 0 0 0 0 0 0 0 0 0 0 0 0 0 0 0 0 0 0 0 0 0 0 0 0 0 0 0 0 0 0 0 0 0 0 0 0 0 0 0 0 0 0 0 0 0 0 0 0 0 0 0 0 0 0 0 0 0 0 0 0 0 0 0 0 0 0 0 0 0 0 0 0 0 0 0 1 0 0 0 0 0 0 0 0 0 0 0 0 0 0 0 0 0 0 0 0 0 0 0 0 0 0 0 0 0 0 0 0 0 0 0 0 0 0 0 0 0 0 0 0 0 0 0 0 1 0 0 0 0 0 0 0 0 1 0 0 0 0 0 0 0 0 0 0 0 0 0 0 0 0 0 0 0 0 0 0 0 0 0 0 0 0 0 0 0 0 0 0 0 0 0 0 0 0 0 0 0 0 1 0 0 0 0 0 1 0 0 0 0 0 0 0 0 0 0 0 1 0 0 0 0 0 0 0 0 0 0 0 0 0 0 0 0 0 0 0 0 0 0 0 0 0 0 0 0 0 1 0 0 0 0 0 0 0 0 0 1 0 0 0 0 0 0 0 0 0 0 0 0 0 0 0 0 0 0 0 0 0 0 0 0 0 0 0 0 0 0 0 0 0 0 0 0 0 0 0 0 0 0 0 0 0 0 0 0 0 0 0 0 0 0 0 0 0 0 0 0 0 0 0 0 0 0 0 0 0 0 0 0 0 0 0 0 0 0 0 0 0 0 0 1 0 0 0 0 0 0 0 0 0 0 0 0 0 0 0 0 0 0 0 0 0 0 0 0 0 0 0 0 0 0 3 0 0 0 0 0 0 0 0 0 0 0 0 0 0 0 0 0 0 0 0 0 1 0 0 0 0 0 0 0 0 0 0 0 0 0 0 0 0 0 0 0 0 0 0 0 0 0 0 0 0 0 0 0 0 0 0 0 0 0 0 0 0 0 0 2 0 0 0 0 0 0 0 0 0 0 0 0 0 0 0 0 0 0 0 0 0 0 0 0 0 0 0 0 0 0 0 0 0 0 0 0 0 0 0 0 0 0 0 0 0 0 0 0 0 0 0 0 0 0 0 0 0 0 0 0 0 0 0 0 0 0 0 0 0 0 0 0 0 0 0 0 0 0 0 0 0 0 0 0 0 0 1 0 0 0 2 2 0 0 0 0 0 0 0 0 0 2 0 0 0 0 0 0 0 0 0 0 0 0 1 0 0 0 0 0 0 0 0 0 0 0 0 0 0 0 0 0 3 0 0 0 0 0 0 0 0 0 0 0 0 0 0 0 0 0 0 0 0 0 0 0 0 0 0 0 0 0 0 0 0 0 0 0 0 0 0 0 0 0 0 0 0 0 0 0 0 0 0 0 1 0 0 0 0 0 0 0 0 0 0 0 0 0 0 0 0 0 0 0 0 0 0 0 0 0 0 0 0 0 0 1 0 0 0 0 0 0 0 0 0 0 0 0 0 0 0 0 0 0 0 0 0 0 0 0 0 0 0 0 0 0 2 0 0 0 0 0 0 0 0 0 0 0 0 0 0 5 0 0 0 0 0 0 0 0 0 0 0 0
Manes.04G036200.v6.1 78 10 133 70 202 65 57 77 46 63 150 145 115 18 263 78 45 12 81 33 69 38 98 99 73 41 32 36 19 84 108 60 100 66 98 58 31 50 66 89 100 81 89 38 113 84 91 90 143 51 157 156 144 118 73 78 84 129 53 88 52 75 91 0 52 155 84 55 78 79 111 157 193 4 5 115 122 134 47 154 118 56 115 95 44 39 39 50 131 121 105 66 128 86 2 70 203 138 138 112 113 122 54 192 2 64 159 124 88 95 85 70 113 39 1 19 128 103 59 37 84 62 54 27 128 41 25 33 12 122 43 66 125 112 23 90 83 98 110 88 99 186 113 183 44 110 97 129 168 2 77 149 108 168 79 163 180 173 153 73 86 140 84 169 64 63 53 97 3 129 123 151 136 269 77 143 100 89 141 1 127 215 228 223 207 147 171 145 174 153 115 271 105 88 269 200 112 114 68 244 131 162 83 62 72 115 110 68 87 230 82 91 75 92 101 138 69 93 16 113 80 127 116 98 81 79 7 49 10 190 116 138 110 58 98 106 140 84 45 72 57 80 165 89 102 52 73 58 61 112 98 49 98 82 120 76 4 79 71 89 38 52 69 84 107 75 182 92 75 138 138 121 81 57 119 90 176 1 31 134 114 97 101 108 65 223 94 119 127 164 84 139 93 99 93 130 36 127 64 71 136 94 75 60 42 54 53 57 51 29 74 93 129 63 57 122 64 52 44 74 58 22 56 82 64 86 54 100 75 71 35 64 0 53 84 84 110 74 53 57 62 7 74 20 36 59 95 74 73 81 65 167 107 66 54 92 65 71 69 86 73 80 80 81 115 92 67 83 95 68 131 82 111 130 68 131 215 126 110 91 82 157 104 114 76 129 77 98 126 161 34 0 79 17 128 4 116 163 101 68 82 68 37 50 37 57 48 97 58 100 70 109 117 102 54 50 90 38 67 58 120 111 65 98 77 63 31 89 45 41 62 66 145 126 54 85 91 86 131 50 80 47 75 72 47 146 84 34 2 123 140 95 110 106 71 88 43 176 84 76 61 57 134 109 145 48 117 63 109 128 69 72 143 76 64 81 136 8 149 75 81 61 47 118 109 28 0 119 59 123 120 60 137 93 62 71 73 72 42 39 45 62 88 41 80 103 51 115 71 141 97 50 101 123 67 51 61 68 38 98 67 45 91 58 79 61 75 94 39 59 98 45 150 95 79 78 49 66 69 53 63 83 118 83 96 93 70 81 34 76 20 66 133 69 96 112 248 185 42 141 107 54 621 93 118 129 130 71 130 80 107 103 6 74 103 36 129 26 50 35 56 102 77 125 76 69 65 101 123 99 85 78 120 79 53 52 73 35 98 41 101 35 59 136 123 47 73 101 129 89 50 87 98 113 45 68 63 4 102 83 119 94 49 53 71 89 40 2 45 71 3 68 71 147 38 101 5 84 4 54 91 115 62 162 114 118 77 59 100 28 45 48 154 122 61 62 41 0 76 85 90 38 78 116 117 143 96 71 100 165 119 124 49 43 68 82 112 115 68 131 100 80 100 83 129 50 1 33 3 75 1 97 77 84 90 53 85 84 109 67 89 111 78 116 64 41 79 57 107 153 74 63 113 48 101 55 99 31 120 109 124 120 60 23 38 111 122 146 50 66 54 81 66 75 7 49 73 77 102 58 64 147 86 63 151 101 50 92 118 151 40 109 93 114 70 170 91 120
Manes.04G036300.v6.1 37 2 11 8 16 26 4 4 5 1 17 41 3 2 13 35 2 2 6 0 36 15 13 3 0 14 5 12 1 4 14 33 6 2 2 31 13 6 5 70 42 16 14 2 1 18 12 6 3 0 64 57 15 23 1 30 6 24 4 0 15 11 4 0 2 11 4 2 3 0 9 25 15 2 1 31 50 13 8 2 65 100 2 13 0 4 4 3 67 14 26 4 8 4 1 5 23 39 11 38 4 22 7 14 1 0 10 192 8 4 1 42 186 1 0 1 88 17 13 2 4 9 36 8 25 0 12 11 2 12 5 1 19 12 1 10 37 36 14 3 11 52 34 3 9 3 34 166 7 3 1 48 13 13 9 33 6 83 18 15 0 25 73 4 0 2 15 46 0 12 24 30 24 9 28 12 35 20 20 0 0 59 45 26 8 92 92 41 15 21 2 9 8 11 16 6 0 15 4 32 7 1 33 45 14 7 3 12 30 11 7 8 9 35 16 23 16 49 2 36 2 4 52 18 8 0 0 6 1 20 5 32 38 1 20 7 1 18 12 24 15 14 17 90 24 27 71 10 34 13 17 12 7 13 63 22 1 25 26 22 28 22 21 43 38 28 28 37 40 85 110 27 27 11 42 35 43 0 12 60 8 8 2 10 44 10 1 1 107 150 12 15 8 14 6 13 0 4 38 21 14 14 2 72 27 14 7 7 61 32 20 9 3 7 7 4 3 4 46 17 38 0 3 17 10 4 2 12 12 6 1 42 0 36 123 19 28 7 3 21 14 3 0 3 9 8 0 3 17 25 19 3 4 19 3 1 9 4 26 33 19 11 7 24 37 17 3 0 32 0 7 3 4 5 14 137 13 13 2 198 38 33 494 3 159 226 18 31 18 26 20 0 145 4 13 0 24 24 2 31 28 1 2 1 77 213 28 9 1 39 36 5 9 2 72 114 26 11 5 29 73 5 0 21 76 43 11 12 10 4 11 17 19 2 21 11 11 0 2 55 60 34 5 2 30 16 16 10 1 34 5 14 5 3 65 95 19 10 1 60 17 13 70 1 22 13 17 0 1 69 80 28 20 26 0 18 30 3 62 3 73 71 0 1 0 9 1 10 2 4 17 200 5 72 25 134 91 26 63 7 14 35 5 3 9 56 1 12 11 0 116 98 14 12 37 105 22 20 13 2 91 2 16 4 1 47 3 24 4 0 34 8 8 10 2 143 17 6 4 0 8 48 9 31 8 17 10 21 7 0 4 176 26 21 3 36 57 8 6 3 67 3 89 9 0 18 143 138 45 3 8 71 0 14 2 0 51 3 2 12 2 25 23 15 3 15 17 1 12 3 1 25 52 2 0 0 33 16 5 0 30 16 1 17 16 0 17 38 18 1 0 56 34 15 2 1 44 0 6 26 6 15 15 8 24 6 0 0 2 4 0 12 3 26 1 0 12 0 2 11 11 7 2 10 5 4 17 88 13 0 1 10 14 6 5 0 10 1 7 10 6 169 5 94 17 37 0 54 33 53 1 0 10 7 47 88 6 17 1 10 1 1 59 56 8 26 0 8 2 2 1 4 11 94 4 13 1 25 1 5 13 17 38 47 27 3 20 7 30 7 8 6 12 39 9 11 23 12 23 15 0 4 54 57 3 11 48 38 13 3 4 8 57 28 1 20 8 31 38 28 73 7 20 21 33 3 1 77 271 35 0 2 24 8 10 26 18 5
Manes.04G036400.v6.1 19 0 3 1 1 5 0 2 0 1 3 9 4 0 4 6 3 0 0 0 8 0 1 3 0 2 1 0 0 0 7 16 2 4 0 4 1 0 2 1 11 4 4 0 0 8 1 5 2 0 16 8 1 1 0 9 2 10 0 0 0 1 0 0 0 4 1 2 0 0 2 8 5 0 0 10 8 0 5 2 6 11 2 1 0 0 5 2 1 1 14 0 0 4 0 0 2 9 2 3 0 7 2 2 0 2 6 23 2 2 0 2 15 3 0 0 18 2 3 0 0 1 7 0 0 2 1 0 0 3 1 1 6 0 0 2 11 9 4 0 3 17 8 4 4 3 6 30 6 0 0 14 1 4 3 15 5 15 1 3 0 10 16 1 1 1 3 9 0 3 10 11 7 3 5 5 5 7 6 0 0 10 18 7 1 30 25 12 4 9 0 2 4 2 10 0 0 3 9 2 2 1 12 14 7 0 1 8 9 7 1 4 6 10 7 6 1 9 1 4 1 1 16 3 3 0 0 2 0 2 4 15 9 2 2 2 0 11 5 8 14 12 2 35 5 20 8 3 9 4 1 1 0 1 14 13 0 6 13 0 12 11 7 15 4 22 12 27 13 28 48 5 2 2 13 11 8 0 1 13 3 3 0 2 7 5 1 0 4 24 2 0 0 1 0 3 0 0 22 7 15 2 0 2 0 0 0 0 7 0 3 1 1 3 0 2 1 0 0 0 3 0 0 2 0 1 0 0 3 2 0 1 0 9 59 3 0 0 1 6 2 0 0 1 0 3 0 0 19 13 4 10 0 8 2 2 0 10 3 12 4 0 3 6 16 5 1 0 8 0 5 4 2 0 3 37 2 10 2 9 0 4 12 0 9 13 2 0 0 7 5 0 60 5 3 1 7 3 0 12 12 2 0 0 3 9 0 2 0 5 3 3 0 3 7 11 6 0 3 9 20 4 3 2 13 11 2 6 0 5 2 5 5 0 6 1 6 0 0 0 0 0 0 0 2 0 0 0 1 2 0 1 0 0 3 2 1 7 0 0 0 0 2 0 16 3 13 0 0 14 6 2 5 3 0 6 14 0 22 0 2 0 2 0 0 2 0 1 0 1 3 11 1 15 6 9 2 2 15 0 5 10 5 0 1 13 1 5 5 0 7 4 1 3 1 4 2 1 3 0 16 1 1 4 1 26 0 10 2 2 1 1 3 5 0 12 0 2 0 1 3 11 6 6 3 5 2 0 2 0 2 5 4 3 0 13 20 2 2 2 15 0 19 1 2 4 8 6 11 1 1 3 0 0 0 0 3 4 0 0 1 5 5 23 2 2 4 0 4 4 1 3 13 1 0 0 13 4 3 0 4 4 0 6 8 8 3 4 2 0 0 18 7 4 6 0 5 0 3 6 6 3 1 0 4 0 0 0 6 1 0 2 2 15 2 0 8 1 1 3 6 8 1 8 8 0 7 5 8 0 1 1 1 4 1 0 2 0 0 5 2 4 1 40 3 20 1 2 5 12 0 0 7 0 3 0 0 6 1 4 0 0 5 6 4 0 0 2 0 0 0 3 4 18 6 3 0 6 0 7 4 6 4 4 0 1 1 0 4 1 1 0 6 10 7 0 5 1 5 0 1 1 4 0 1 0 12 4 0 0 1 0 10 2 0 2 3 5 5 3 4 0 3 7 10 0 0 14 25 9 0 3 10 2 3 14 1 1
Manes.04G036500.v6.1 21 6 8 11 4 43 5 6 0 1 24 50 9 4 9 52 21 2 4 2 62 50 17 24 5 8 7 6 8 3 23 225 12 10 3 10 9 2 9 64 85 68 20 1 2 49 39 16 8 1 77 64 18 27 4 75 32 34 9 5 7 5 7 0 0 15 8 4 19 1 19 161 4 2 1 63 235 9 24 4 78 56 3 8 1 5 3 3 3 6 18 15 30 23 0 13 15 116 9 155 2 32 22 13 0 1 19 170 7 3 4 19 169 2 0 2 93 31 10 1 7 34 68 1 33 1 22 62 1 51 9 5 60 10 3 19 81 136 25 11 26 136 111 34 4 3 40 629 29 0 5 87 67 23 43 170 9 192 32 42 2 35 254 4 11 2 42 149 1 13 46 48 47 19 9 32 46 121 54 0 3 64 172 26 30 160 84 70 47 39 4 15 27 60 44 18 3 40 44 24 8 7 77 376 81 20 18 119 149 43 18 7 77 325 37 89 35 83 2 37 5 4 165 81 41 21 0 40 1 36 30 194 109 11 60 32 5 115 70 77 67 49 26 122 26 36 44 30 109 22 76 15 23 22 160 158 1 42 78 11 27 28 38 84 38 44 26 21 18 31 43 44 59 40 98 105 46 0 25 230 26 29 10 49 63 20 13 1 53 97 4 15 9 136 43 59 9 5 88 36 34 26 4 26 15 7 34 3 32 21 9 2 4 75 16 10 20 5 30 21 59 7 5 70 28 27 6 26 45 21 10 61 0 60 189 76 25 2 20 225 29 2 7 35 70 38 28 11 80 127 35 20 4 94 27 21 11 34 148 283 113 20 69 100 156 43 28 4 89 10 13 15 4 10 75 842 41 29 24 133 15 37 362 5 138 180 6 35 21 31 44 1 242 2 98 11 111 101 1 315 330 27 15 9 89 161 48 4 0 187 140 58 10 44 124 235 53 21 7 96 622 38 0 85 88 91 12 12 32 98 64 37 62 9 145 17 83 32 0 1 0 1 1 3 47 18 17 25 5 84 24 64 13 1 57 39 14 66 2 21 3 11 20 3 240 96 74 11 2 28 73 20 15 28 0 71 184 1 205 11 29 15 1 0 0 90 0 35 2 42 18 234 13 113 29 97 51 36 32 0 74 165 27 25 24 153 10 43 29 1 19 26 1 0 0 49 8 28 10 1 172 29 36 7 12 199 8 123 10 3 54 53 30 70 5 111 11 7 1 3 31 476 22 186 42 45 57 43 22 2 1 125 38 33 0 39 130 15 17 7 134 19 124 45 5 31 108 125 40 13 7 45 0 23 1 0 22 9 0 3 0 87 71 6 5 31 8 0 16 7 1 17 124 24 3 2 25 100 17 0 101 41 20 28 9 6 30 46 10 4 1 67 157 24 12 6 55 1 8 14 6 12 9 19 16 7 5 0 5 11 1 47 36 16 15 0 4 19 1 41 42 25 19 24 45 1 10 27 6 4 0 33 16 12 35 0 3 1 8 10 3 172 24 250 50 170 1 71 35 26 5 0 2 1 1 2 0 26 52 27 9 0 34 22 5 15 1 56 1 26 0 30 37 512 55 56 12 122 20 10 37 105 14 53 19 1 39 48 196 39 43 20 152 189 54 49 73 2 112 31 5 3 27 35 1 8 110 46 62 19 5 68 37 14 1 14 5 8 2 2 11 2 104 91 49 0 0 63 204 12 2 0 63 121 21 92 4 11
Manes.04G036600.v6.1 2 0 1 3 0 6 1 1 0 0 0 1 1 0 0 3 4 0 0 0 9 12 1 2 0 2 2 1 0 1 1 23 3 2 0 4 0 0 0 14 19 14 3 1 0 4 1 0 1 0 10 9 1 12 0 2 1 4 2 0 1 0 1 0 0 1 0 1 5 0 4 40 3 0 0 13 34 4 6 0 2 14 0 3 0 0 0 1 5 0 1 4 9 1 0 1 2 31 2 25 1 3 2 0 0 2 2 25 0 0 0 1 15 0 0 0 8 1 1 1 0 10 12 0 13 0 2 13 0 15 0 0 4 2 0 3 1 6 1 0 2 17 10 4 1 0 1 15 1 2 0 12 8 3 2 16 2 47 6 16 1 4 26 1 0 1 0 21 0 3 5 2 7 1 2 3 0 14 1 0 0 5 42 4 4 21 13 11 0 5 0 0 0 9 9 1 0 1 1 1 6 0 8 49 14 4 0 11 12 9 1 0 5 23 7 5 4 10 0 3 0 0 13 6 0 0 0 3 0 4 5 17 9 11 14 8 0 4 3 6 13 6 3 19 0 9 2 5 8 0 16 6 4 8 15 48 0 6 0 0 3 4 2 9 1 7 12 1 3 9 6 8 9 18 11 14 11 0 2 31 4 10 1 1 15 7 0 0 7 75 2 5 0 19 0 1 0 0 38 7 4 10 1 10 4 7 8 0 7 14 2 1 0 3 3 4 5 0 3 1 14 1 1 6 2 3 1 3 9 7 5 3 0 12 41 5 12 0 0 18 1 0 1 6 20 5 12 1 7 3 0 2 0 6 13 2 0 11 26 102 39 5 8 8 29 6 3 2 11 5 3 2 1 0 12 103 5 10 1 8 0 1 23 0 39 20 2 4 0 1 9 0 64 0 21 1 10 21 0 45 74 8 2 0 28 10 8 2 0 45 15 24 0 4 10 16 2 4 0 17 111 3 1 6 17 9 1 8 8 7 6 14 11 0 9 7 9 0 0 6 7 0 2 0 7 0 2 3 0 3 13 11 0 0 12 29 7 21 0 6 7 2 22 1 12 13 2 0 0 2 16 7 4 3 1 7 27 0 64 2 8 3 0 0 2 9 0 4 0 2 7 64 8 61 11 11 6 6 6 0 18 27 7 12 6 14 0 6 17 0 9 2 1 0 0 5 2 0 3 0 26 3 9 3 3 29 2 11 1 0 17 9 3 25 3 16 1 0 5 0 3 49 4 52 20 4 26 4 4 0 3 14 9 6 0 0 28 2 4 0 26 2 18 19 1 4 4 8 8 3 0 4 0 3 1 0 3 1 0 1 0 5 3 1 1 1 0 0 1 0 0 1 5 0 1 0 1 11 5 0 11 1 0 2 1 1 4 7 1 0 0 12 30 3 3 0 2 0 0 0 1 3 3 1 3 1 0 0 0 1 0 3 5 2 5 0 2 2 0 2 8 1 0 0 6 0 2 6 1 0 0 4 2 2 10 2 1 0 0 2 0 12 4 28 8 33 0 5 2 6 0 0 0 5 3 5 1 2 17 2 6 1 6 13 7 2 0 9 0 3 0 0 0 34 1 2 0 6 2 0 2 5 2 6 1 2 3 11 18 15 12 0 17 14 1 0 1 0 50 3 1 0 5 10 0 12 19 6 7 0 0 8 4 0 0 1 1 3 1 0 3 2 21 29 7 0 0 10 14 5 0 0 9 21 0 42 1 3
Manes.04G036700.v6.1 38 0 65 19 16 24 22 44 13 7 65 26 27 5 38 36 19 7 15 9 22 18 27 29 19 10 9 3 6 13 39 26 19 10 16 39 20 13 25 25 34 44 28 12 17 40 13 16 19 7 56 51 38 20 10 30 18 38 27 15 26 23 23 0 23 64 18 19 27 25 40 45 71 2 7 42 32 31 8 38 20 19 16 24 10 39 7 12 6 3 69 38 27 32 0 21 124 40 85 36 26 63 21 64 0 26 72 37 29 9 8 19 12 13 0 1 60 36 24 5 17 39 40 8 27 22 10 25 8 14 3 25 27 57 4 13 48 30 31 18 5 204 18 79 18 21 39 38 97 2 21 82 32 76 13 37 72 44 45 30 8 37 24 66 15 22 16 26 0 26 18 64 25 96 15 27 22 48 21 0 27 98 63 88 58 40 107 51 72 36 30 48 41 35 93 43 21 60 43 124 31 19 81 41 27 19 21 63 25 94 7 31 51 24 42 41 20 55 0 34 15 39 50 25 51 13 0 32 0 83 34 26 83 30 55 24 40 57 18 51 17 21 167 40 57 23 18 55 47 52 13 18 42 29 83 21 0 47 27 35 19 12 54 32 43 30 36 56 25 36 38 18 42 47 47 15 39 0 24 49 61 35 27 98 33 82 31 28 46 35 30 18 19 47 29 51 11 32 65 32 82 16 27 29 10 24 13 46 12 19 26 30 39 62 34 70 10 5 23 48 15 9 26 47 35 55 25 37 111 38 26 13 0 81 48 33 14 26 25 30 18 0 18 30 13 34 22 20 61 31 19 20 15 40 21 25 2 6 36 20 45 47 11 66 26 23 25 22 38 15 46 21 29 22 28 28 70 27 21 43 5 46 9 13 24 32 23 5 17 53 27 1 19 4 66 4 67 42 27 27 43 21 27 19 21 15 13 34 21 62 24 43 9 17 22 11 32 21 30 23 38 30 10 36 79 50 23 44 38 38 43 49 21 42 46 19 42 41 31 19 7 7 18 6 53 71 26 13 1 69 59 64 23 18 45 17 42 36 16 42 30 20 31 13 65 14 55 44 42 73 25 17 39 14 7 51 29 12 29 23 28 18 17 15 9 24 0 47 18 27 27 25 42 26 17 28 15 31 3 1 13 15 27 14 15 58 17 33 20 23 44 12 22 21 10 36 29 24 12 7 58 16 53 20 19 63 18 24 7 9 45 29 20 19 11 25 10 19 1 9 20 16 40 26 43 45 16 47 19 4 9 24 54 24 19 44 68 82 22 13 59 28 207 19 13 44 34 13 19 8 30 11 0 20 29 6 36 6 15 10 7 19 24 55 35 15 21 13 25 14 21 33 32 11 21 14 30 10 30 6 21 14 21 66 24 13 16 22 48 14 12 30 26 46 6 24 26 1 14 12 8 21 20 23 10 11 10 1 23 11 1 41 31 19 4 10 6 20 0 18 16 44 32 26 24 25 21 20 15 12 5 55 34 24 27 4 10 2 15 24 10 15 24 23 16 25 23 24 24 37 8 23 11 3 15 4 4 70 32 26 32 26 17 21 41 8 1 17 0 14 1 22 38 22 24 26 21 31 17 22 23 34 32 27 32 5 11 5 30 51 33 18 63 21 54 22 23 9 20 36 26 31 12 15 2 10 42 87 27 39 16 14 25 13 1 7 9 51 17 19 9 44 33 21 53 20 19 26 20 38 8 6 37 37 30 30 14 14
Manes.04G036800.v6.1 67 21 232 151 219 85 130 116 199 221 187 294 166 35 738 72 73 13 58 45 98 269 220 342 272 18 47 15 35 86 57 178 134 206 176 41 68 26 48 214 151 408 213 72 299 45 159 60 112 119 83 271 76 207 123 56 92 99 142 133 11 168 88 2 118 73 139 129 257 397 83 316 90 8 24 113 307 175 252 350 9 76 19 95 7 18 54 44 209 69 78 155 236 164 3 167 114 185 205 210 293 81 125 155 5 308 81 201 64 85 198 38 139 39 2 37 41 44 70 49 84 86 170 36 291 328 18 159 11 254 60 25 133 102 52 129 28 101 78 82 44 112 71 187 14 7 25 153 188 6 49 122 131 206 139 244 154 401 150 202 234 41 73 150 51 134 21 173 0 137 104 56 80 178 156 160 27 86 83 2 284 236 566 173 469 422 120 237 132 402 261 129 106 374 698 621 554 59 176 135 132 152 125 409 147 309 358 53 128 233 112 108 166 300 171 375 281 102 79 148 197 288 127 264 223 319 27 109 17 284 287 341 188 221 173 422 770 126 64 159 239 305 203 210 185 141 239 46 122 163 276 193 153 144 226 499 10 44 82 77 47 78 66 173 129 135 588 77 181 169 138 516 158 249 178 265 744 1 28 369 374 605 259 40 153 153 122 96 202 424 157 481 388 175 202 229 66 369 147 90 257 196 147 45 161 245 157 179 35 254 260 219 391 174 143 178 307 506 128 322 199 224 488 82 108 128 103 245 84 140 72 262 1 99 223 138 196 66 38 340 118 9 563 66 341 217 525 817 100 154 51 253 102 114 182 224 301 315 90 268 323 167 164 151 389 254 586 669 75 190 142 238 308 246 111 404 326 424 655 152 280 185 293 197 280 788 115 228 563 91 121 6 269 21 283 3 205 451 508 142 389 223 118 184 46 209 138 287 269 194 141 265 370 458 102 158 232 174 294 154 965 260 106 747 84 113 83 210 169 151 318 388 478 1209 62 278 261 483 387 122 233 331 313 317 93 409 117 136 27 96 287 379 201 292 175 441 234 177 492 81 253 245 376 111 161 176 294 320 678 165 73 264 238 331 245 61 244 6 303 270 82 291 26 209 60 38 3 62 35 54 124 172 180 305 168 106 160 156 152 70 75 164 139 232 554 88 94 127 139 134 103 104 130 285 153 81 151 168 115 150 111 188 209 237 511 42 146 100 23 55 140 247 240 412 521 83 239 254 221 210 77 290 150 267 404 125 396 209 297 569 9 193 154 179 7 86 584 185 95 247 163 304 1006 625 529 50 23 43 62 26 23 88 6 145 117 215 97 25 45 95 82 49 71 82 73 247 34 52 116 209 80 41 142 62 40 107 36 78 76 64 77 33 107 150 76 79 47 99 93 122 87 64 133 100 78 114 41 1 65 158 120 87 224 162 223 320 74 4 56 56 6 76 95 97 134 167 14 176 3 223 140 87 60 86 101 149 45 108 92 64 81 48 92 106 128 104 9 1 32 55 20 101 40 64 71 133 17 28 7 61 129 67 35 80 203 353 196 75 224 149 133 330 108 257 317 76 0 56 4 124 4 442 31 142 119 92 72 46 37 11 99 154 23 29 32 14 58 74 301 425 263 321 91 126 172 262 127 26 152 175 145 234 55 182 45 316 420 122 144 112 17 182 74 97 1 76 60 58 213 109 159 107 89 172 127 54 94 146 380 164 20 191 88 255 97 239 100 162
Manes.04G036900.v6.1 5 0 9 18 5 3 5 8 9 1 4 3 4 0 8 7 18 0 3 1 8 13 5 15 6 4 9 3 4 7 3 11 10 17 3 6 4 6 2 14 13 12 9 6 3 10 10 4 8 6 7 24 7 10 2 7 21 8 6 3 2 9 4 0 5 2 2 3 14 3 6 23 1 0 3 8 18 6 4 3 0 12 2 19 1 5 11 9 15 13 1 20 4 11 0 5 12 20 20 21 18 11 11 8 0 20 9 14 12 2 8 9 16 1 1 0 10 10 17 6 21 13 17 0 8 19 3 11 0 18 5 3 9 6 1 5 5 16 12 12 8 32 11 28 1 0 9 11 22 0 11 13 16 21 14 16 5 14 11 12 18 13 6 11 9 10 4 12 1 10 3 7 5 18 2 4 2 14 5 0 1 8 24 9 17 8 16 17 5 19 2 11 5 11 32 45 11 15 32 30 31 24 15 28 9 34 28 10 30 40 6 35 22 19 15 36 9 15 5 32 23 11 8 26 23 25 0 8 0 19 46 7 10 18 34 24 20 21 14 24 38 20 47 19 20 29 22 9 11 22 26 22 18 23 20 43 2 16 12 20 23 26 11 24 8 35 26 8 27 20 28 22 14 39 24 15 31 0 9 13 7 17 12 15 51 22 30 19 23 37 7 34 19 16 32 18 13 36 21 34 28 36 13 24 32 48 37 12 10 21 61 33 50 15 17 27 23 20 21 18 33 30 31 26 30 19 13 19 20 22 19 13 0 21 21 29 35 9 9 18 11 2 30 9 23 30 42 24 22 26 9 20 20 15 29 35 27 16 21 32 34 13 5 18 30 15 30 22 14 31 17 22 23 18 11 30 28 22 28 32 24 24 41 12 54 86 11 24 39 11 28 0 39 5 19 3 26 26 14 21 43 24 16 23 13 42 19 17 27 27 15 32 51 33 14 28 23 8 43 32 21 63 26 23 20 12 13 28 12 21 23 35 31 24 13 31 29 40 28 40 53 23 30 29 25 63 2 32 4 25 49 31 44 22 24 33 51 23 16 27 39 36 47 12 22 14 14 17 18 23 13 31 25 33 15 7 19 2 25 42 16 47 3 70 7 8 0 20 10 10 19 24 18 9 10 14 21 23 38 22 26 11 20 32 37 9 8 10 28 6 27 18 33 19 26 15 17 36 19 14 17 17 21 32 19 19 20 25 9 10 8 29 12 22 16 16 26 22 9 8 12 28 13 32 12 15 26 5 21 9 9 16 28 17 0 3 37 25 34 20 14 26 32 22 15 16 27 16 5 24 10 16 0 25 61 5 5 64 2 15 9 9 11 6 3 13 6 8 30 20 1 6 4 12 29 12 2 14 12 13 11 4 16 15 33 6 13 19 25 23 9 8 19 16 15 16 10 1 7 15 9 29 33 15 25 10 5 1 0 2 0 12 28 5 15 5 11 21 0 16 15 12 20 5 9 10 9 27 13 32 3 16 14 9 9 6 10 1 6 17 8 12 19 2 13 27 1 15 71 8 9 8 1 41 23 23 17 6 19 14 54 7 14 32 11 6 0 9 0 7 2 16 7 16 25 13 13 15 7 37 10 7 1 9 4 7 23 8 9 13 28 3 10 7 23 9 31 0 17 24 2 5 8 30 2 29 16 8 9 17 42 27 11 22 0 24 6 11 41 20 29 8 15 51 5 27 6 7 16 23 42 9 16 31 2 35 12 21
Manes.04G037000.v6.1 0 1 54 0 0 8 0 13 0 0 10 0 1 0 0 24 0 0 0 0 4 0 11 0 0 1 0 0 0 0 0 0 10 0 0 0 0 1 5 0 4 0 23 0 0 1 0 3 0 0 18 0 48 0 0 0 0 45 0 0 0 0 7 0 0 0 0 16 0 0 0 1 2 0 0 0 6 9 0 0 0 0 12 0 0 4 0 2 0 0 3 2 15 0 0 0 10 28 44 0 0 37 2 64 0 0 57 7 9 0 0 19 0 9 1 0 54 0 18 0 0 18 0 2 0 0 0 0 1 0 0 0 2 7 0 0 1 0 0 0 1 29 0 43 0 0 0 0 44 0 0 3 1 73 0 0 4 4 16 0 0 1 0 20 0 1 0 0 0 0 0 0 0 47 0 0 4 1 15 0 0 11 1 26 0 1 0 0 46 0 0 116 0 0 438 0 1 0 0 10 0 0 0 0 58 0 0 1 0 47 0 0 0 0 5 0 0 2 0 28 0 1 0 0 12 0 0 0 0 16 1 0 0 0 8 0 0 65 0 29 1 0 44 0 7 0 1 0 4 39 0 0 4 3 45 1 0 17 0 35 0 0 0 0 18 0 0 0 0 30 1 0 46 1 21 0 0 1 0 1 6 2 3 11 0 1 5 1 1 0 15 0 2 1 0 31 0 3 0 0 42 0 0 9 1 19 0 0 17 6 48 0 0 5 0 11 0 0 0 0 31 5 0 5 8 47 0 1 8 1 3 3 0 0 0 26 0 0 2 0 7 0 1 0 1 54 0 0 1 2 11 3 1 3 6 17 0 1 31 3 23 0 0 0 1 5 2 1 12 0 5 1 3 0 2 0 0 1 0 1 0 113 0 0 0 5 3 0 0 1 0 0 0 0 0 0 48 0 0 0 0 3 0 0 0 0 3 0 0 3 0 33 0 0 0 2 34 0 0 0 0 6 0 1 12 0 15 0 2 4 1 25 0 0 0 0 24 0 0 0 0 7 0 0 0 0 51 1 5 0 1 381 0 0 46 0 7 0 0 0 0 7 0 0 0 0 90 0 1 32 4 1 10 0 0 0 1 1 0 0 58 0 3 0 0 19 1 13 0 1 65 1 92 0 0 2 0 0 0 1 0 0 5 1 0 1 1 3 0 0 27 0 11 0 0 3 0 45 0 0 2 0 40 0 0 0 1 0 0 0 0 0 2 0 0 9 0 95 0 0 1 4 158 2 0 30 0 20 0 0 0 0 5 0 0 2 0 8 0 0 1 3 49 0 0 0 1 1 7 0 0 2 0 17 0 0 5 0 2 0 0 2 0 33 1 0 0 6 16 0 0 5 0 6 1 1 4 0 9 0 36 0 0 18 1 0 0 0 37 0 0 0 0 15 0 0 0 0 11 1 0 156 0 1 0 0 0 0 13 0 0 4 1 3 1 0 0 0 0 0 0 1 0 11 0 0 1 9 2 0 0 0 5 14 5 1 0 1 3 2 0 0 4 2 21 0 0 2 1 42 0 0 0 2 12 0 0 23 0 14 0 0 0 0 69 0 0 0 0 8 1 1 0 0 42 0 0 0 1 6 0 0 6 1 48 0 0 3 1 229 0 0 0 0 46 0 0 8 0 46 0 0 0 0 0 0 0 0 9 6 0 0 11 0 0 0 0 10 0 9 7 0 1 0 12 0 0 1 3 15 0 0 0 2 20 0 0 0
Manes.04G037100.v6.1 0 0 0 0 0 0 0 0 0 0 0 0 0 0 0 0 0 0 0 0 0 0 0 0 0 0 2 0 0 0 0 0 0 0 0 0 0 0 0 0 0 0 1 0 0 0 0 0 0 0 0 0 0 0 0 0 0 0 0 0 0 0 0 0 0 0 0 0 0 0 0 0 0 0 0 0 0 0 0 0 0 0 0 0 0 0 0 0 0 0 0 0 0 0 0 0 0 0 0 0 0 0 0 0 0 0 0 0 0 0 0 0 0 0 0 0 0 0 0 0 0 0 0 0 0 0 0 0 0 0 0 0 0 0 0 0 0 0 0 0 0 0 0 2 0 0 0 0 0 0 0 0 0 0 0 0 0 0 0 0 0 0 0 0 0 0 0 0 0 0 0 0 0 0 0 0 0 0 0 0 0 0 0 0 0 0 0 0 0 0 0 0 0 0 1 0 0 0 0 0 0 0 0 0 0 0 0 0 0 0 0 0 0 0 1 0 0 0 0 0 0 0 0 0 0 0 0 0 0 0 0 0 0 0 0 0 0 0 0 0 0 0 0 0 0 0 0 0 0 0 0 0 0 0 0 0 0 0 0 0 0 0 0 0 0 0 0 0 0 0 0 0 0 0 0 0 0 0 0 0 0 0 0 0 0 0 0 0 0 0 0 0 0 0 0 0 0 0 0 0 0 0 0 0 0 0 0 0 0 0 0 0 0 0 0 0 0 0 0 0 0 0 0 0 0 0 0 0 0 0 0 0 0 0 0 0 0 0 0 0 0 0 0 0 0 0 0 0 0 0 0 0 0 0 0 0 0 0 0 0 0 0 0 0 0 0 0 0 0 0 0 0 0 0 1 0 0 0 0 0 0 0 0 1 0 0 0 0 0 0 0 0 0 0 0 0 0 0 0 0 0 0 0 0 0 0 0 0 0 0 0 0 0 0 0 0 0 0 0 0 0 0 0 0 0 0 0 0 0 0 0 0 0 0 0 0 0 0 0 0 12 0 0 0 0 0 0 0 0 0 0 1 0 0 0 0 0 0 0 0 0 0 0 0 0 0 0 0 0 0 0 0 0 0 0 0 0 0 0 0 0 0 0 0 0 0 0 0 0 0 0 0 0 0 0 0 0 0 0 0 0 0 0 0 0 0 0 0 0 0 0 0 0 0 0 0 0 0 0 0 0 0 0 0 0 0 0 0 0 0 0 0 0 0 0 0 0 0 0 0 0 0 2 0 0 0 0 0 0 0 0 0 0 0 0 0 0 0 0 0 0 0 0 0 0 0 0 0 1 0 0 0 0 0 0 0 0 0 0 0 0 0 0 0 0 0 0 0 6 0 0 0 0 0 0 0 0 0 1 0 0 0 0 0 0 0 0 0 0 0 0 0 0 0 0 0 0 0 0 0 0 19 0 0 0 1 0 0 0 0 0 0 4 0 0 0 0 0 0 0 0 0 2 0 0 0 0 4 0 0 0 0 5 0 0 0 0 0 0 0 0 1 0 0 1 0 0 0 0 0 0 0 0 0 0 2 1 0 0 0 0 0 0 0 7 0 0 0 0 0 0 0 0 0 0 0 0 0 0 1 0 0 0 0 0 0 0 0 0 31 0 0 0 0 0 0 0 0 0 3 0 0 0 0 0 0 0 0 9 3 0 0 0 0 0 0 0 0 1 0 0 0 0 0 0 0 0 0 0 1 0 0 0 0 0 0 2 0
Manes.04G037200.v6.1 1 0 7 1 0 0 2 1 0 0 0 3 0 0 0 84 21 4 0 0 0 0 1 1 0 0 0 0 0 0 11 0 14 0 0 0 0 0 1 0 1 0 5 0 0 40 3 26 0 2 2 0 2 0 0 18 4 6 0 0 1 1 0 0 0 0 0 2 0 0 0 0 0 0 0 0 0 0 0 0 0 0 4 0 1 0 0 2 0 0 0 0 1 0 0 1 1 0 1 0 0 31 22 10 0 0 0 0 0 0 2 0 0 0 0 0 64 18 35 0 0 0 0 0 2 0 0 0 0 1 0 0 1 0 0 0 7 0 88 0 0 319 2 21 0 0 0 0 9 2 0 12 0 7 0 0 29 1 22 0 0 30 0 2 0 0 0 0 2 0 0 12 1 5 0 0 4 0 7 0 0 0 0 0 0 3 0 1 2 0 0 5 1 1 12 0 4 83 17 25 0 0 382 1 23 0 0 0 0 4 0 0 591 2 44 1 0 3 0 0 1 0 0 0 34 0 0 1 0 4 0 0 0 0 0 0 1 232 1 5 0 0 15 0 1 0 1 136 6 18 0 0 0 1 0 1 2 51 0 18 1 2 13 0 0 0 1 0 0 1 0 1 2 0 0 1 0 0 0 4 1 3 1 2 0 3 3 0 1 4 1 4 7 1 3 3 4 4 0 3 1 0 0 0 10 1 5 0 2 8 6 8 1 0 0 1 0 0 0 8 1 0 0 2 32 13 0 0 114 13 135 7 0 22 19 2 0 2 0 2 0 2 0 0 1 1 0 1 46 5 1 0 0 142 0 137 0 0 1 0 2 0 2 0 0 0 4 0 5 0 4 0 3 0 0 0 0 0 0 722 0 85 0 0 1 3 0 0 0 8 0 1 0 2 0 0 0 0 0 110 0 272 0 0 208 0 110 2 0 172 2 31 1 0 1 0 2 0 1 6 0 0 0 0 0 1 0 0 0 0 0 0 0 0 0 0 1 0 0 2 17 5 1 0 2 16 28 0 0 0 8 323 0 0 0 8 0 0 0 1 8 56 0 0 0 0 0 1 0 0 0 2 0 1 0 23 0 2 0 0 12 0 2 0 0 25 0 34 0 0 55 1 7 0 0 54 3 4 0 0 0 0 0 0 0 0 0 0 0 0 1 0 0 0 0 159 35 122 0 0 0 0 0 1 0 0 0 1 0 0 0 0 0 1 0 0 0 0 0 0 0 0 2 0 0 0 0 0 0 0 31 1 9 0 0 17 0 5 0 1 0 2 2 1 0 4 4 4 13 0 0 0 0 0 0 0 0 0 0 1 0 48 2 1 0 1 0 2 8 0 0 6 0 10 0 1 0 0 0 0 1 0 1 0 0 0 5 1 2 0 0 0 0 0 0 0 107 0 30 0 0 10 1 0 0 0 0 0 1 0 0 28 17 2 1 0 26 0 1 0 1 14 13 1 0 0 0 0 0 0 0 2 0 13 0 1 0 0 0 0 0 3 3 0 10 0 0 124 0 11 0 0 0 3 0 0 0 8 4 75 0 0 0 0 4 0 0 0 0 0 0 0 133 1 7 0 0 335 1 2 0 0 3 0 7 0 0 0 0 1 0 0 0 0 0 2 0 4 6 17 0 0 0 0 0 0 0 55 29 73 0 0 32 1 2 0 0 0 0 0 0 0 0 0 0 0 0 0 3 0 0 1 0 0 0 0 0 0
Manes.04G037300.v6.1 0 0 0 0 0 0 0 0 0 0 0 0 0 0 0 0 0 0 0 0 0 0 0 0 0 0 0 0 0 0 0 0 0 0 0 0 0 0 0 0 0 0 0 0 0 0 0 0 0 0 0 0 0 0 0 0 0 0 0 0 0 0 0 0 0 0 0 0 0 0 0 0 0 0 0 0 0 0 0 0 0 0 0 0 0 0 0 0 0 0 0 0 0 0 0 0 0 0 0 0 0 0 0 0 0 0 0 0 0 0 0 0 0 0 0 0 0 0 0 0 0 0 0 0 0 0 0 0 0 0 0 0 0 0 0 0 0 0 0 0 0 0 0 0 0 0 0 0 0 0 0 0 0 0 0 0 0 0 0 0 0 0 0 0 0 0 0 0 0 0 0 0 0 0 0 0 0 0 0 0 0 0 0 0 0 0 0 0 0 0 0 0 0 0 0 0 0 0 0 0 0 0 0 0 0 0 0 0 0 0 0 0 0 0 0 0 0 0 0 0 0 0 0 0 0 0 0 0 0 0 0 0 0 0 0 0 0 0 0 0 0 0 0 0 0 0 0 0 0 0 0 0 0 0 0 0 0 0 0 0 0 0 0 0 0 0 0 0 0 0 0 0 0 0 0 0 0 0 0 0 0 0 0 0 0 0 0 0 0 0 0 0 0 0 0 0 0 0 0 0 0 0 0 0 0 0 0 0 0 0 0 0 0 0 0 0 0 0 0 0 0 0 0 0 0 0 0 0 0 0 0 0 0 0 0 0 0 0 0 0 0 0 0 0 0 0 0 0 0 0 0 0 0 0 0 0 0 0 0 0 0 0 0 0 0 0 0 0 0 0 0 0 0 0 0 0 0 0 0 0 0 0 0 0 0 0 0 0 0 0 0 0 0 0 0 0 0 0 0 0 0 0 0 0 0 0 0 0 0 0 0 0 0 0 0 0 0 0 0 0 0 0 0 0 0 0 0 0 0 0 0 0 0 0 0 0 0 0 0 0 0 0 0 0 0 0 0 0 0 0 0 1 0 0 0 0 0 0 0 0 0 0 0 0 0 0 0 0 0 0 0 0 0 0 0 0 0 0 0 0 0 0 0 0 0 0 0 0 0 0 0 0 0 0 0 0 0 0 0 0 0 0 0 0 0 0 0 0 0 0 0 0 0 0 0 0 0 0 0 0 0 0 0 0 0 0 0 0 0 0 0 0 0 0 0 0 0 0 0 0 0 0 0 0 0 0 0 0 0 0 0 0 0 0 0 0 0 0 0 0 0 0 0 0 0 0 0 0 0 0 0 0 0 0 0 0 0 0 0 0 0 0 0 0 0 0 0 0 0 0 0 0 0 0 0 0 0 0 0 0 0 0 0 0 0 0 0 0 0 0 0 0 0 0 0 0 0 0 0 0 0 0 0 0 0 0 0 0 0 0 0 0 0 0 0 0 0 0 0 0 0 0 0 0 0 0 0 0 0 0 0 0 0 0 0 0 0 0 0 0 0 0 0 0 0 0 0 0 0 0 0 0 0 0 0 0 0 0 0 0 0 0 0 0 0 0 0 0 0 0 0 0 0 0 0 0 0 0 0 0 0 0 0 0 0 0 0 0 0 0 0 0 0 0 0 0 0 0 0 0 0 0 0 0 0 0 0 0 0 0 0 0 0 0 0 0 0 0 0 0 0 0 0 0 0 0 0 0 0 0 0 0 0 0 0 0 0 0
Manes.04G037400.v6.1 0 0 0 0 0 0 0 0 0 0 0 0 0 0 0 0 0 0 0 0 0 0 0 0 0 0 0 0 0 0 0 0 0 0 0 0 0 0 0 0 0 0 0 0 0 0 0 0 0 0 0 0 0 0 0 0 0 0 0 0 0 0 0 0 0 0 0 0 0 0 0 0 0 0 0 0 0 0 0 0 0 0 0 0 0 0 0 0 0 0 0 0 0 0 0 0 0 0 0 0 0 0 0 0 0 0 0 0 0 0 0 0 0 0 0 0 0 0 0 0 0 0 0 0 0 0 0 0 0 0 0 0 0 0 0 0 0 0 0 0 0 0 0 0 0 0 0 0 0 0 0 0 0 0 0 0 0 0 0 0 0 0 0 0 0 0 0 0 0 0 0 0 0 0 0 0 0 0 0 0 0 0 0 0 0 0 0 0 0 0 0 0 0 0 1 0 0 0 0 0 0 0 0 0 0 0 0 0 0 0 0 0 0 0 0 0 0 0 0 0 0 0 0 0 0 0 0 0 0 0 0 0 0 0 0 0 0 0 0 0 0 0 0 0 0 0 0 0 0 0 0 0 0 0 0 0 0 0 0 0 0 0 0 0 0 0 0 0 0 0 0 0 0 0 0 0 0 0 0 0 0 0 0 0 0 0 0 0 0 0 0 0 0 0 0 0 0 0 0 0 0 0 0 0 0 0 0 0 0 0 0 0 0 0 0 0 0 0 0 0 0 0 0 0 0 0 0 0 0 0 0 0 0 0 0 0 0 0 0 0 0 0 0 0 0 0 0 0 0 0 0 0 0 0 0 0 0 0 0 0 0 0 0 0 0 0 0 0 0 0 0 0 0 0 0 0 0 0 0 0 0 0 0 0 0 0 0 0 0 0 0 0 0 0 0 0 0 0 0 0 0 0 0 0 0 0 0 0 0 0 0 0 0 0 0 0 0 0 0 0 0 0 0 0 0 0 0 0 0 0 0 0 0 0 0 0 0 0 0 0 0 0 0 0 0 0 0 0 0 0 0 0 0 0 0 0 0 0 0 0 0 0 0 0 0 0 0 0 0 0 0 0 0 0 0 0 0 0 0 0 0 0 0 0 0 0 0 0 0 0 0 0 0 0 0 0 0 0 0 0 0 0 0 0 0 0 0 0 0 0 0 0 0 0 0 0 0 0 0 0 0 0 0 0 0 0 0 0 0 0 0 0 0 0 0 0 0 0 0 0 0 0 0 0 0 0 0 0 0 0 0 0 0 0 0 0 0 0 0 0 0 0 0 0 0 0 0 0 11 0 0 0 0 0 0 0 0 0 0 0 0 0 1 0 0 0 0 0 0 0 0 0 0 0 0 0 0 0 0 0 0 0 0 0 0 0 0 0 0 0 0 0 0 0 0 0 0 0 12 0 0 0 0 0 0 0 0 0 0 0 0 0 2 1 0 0 0 0 0 0 0 0 0 3 0 0 0 0 0 0 0 0 1 0 0 0 0 0 0 0 0 0 0 0 0 0 0 0 0 0 0 0 0 0 0 0 0 0 0 0 0 0 0 0 0 0 0 0 0 0 0 0 0 0 0 0 0 0 0 0 0 0 0 0 0 0 0 0 0 0 0 0 0 0 0 0 0 0 0 0 0 0 0 0 0 0 0 0 3 6 0 0 0 0 0 0 0 0 0 0 0 0 0 0 0 0 0 0 0 0 0 0 0 0 0 0 0 0
Manes.04G037500.v6.1 0 0 0 0 0 0 0 0 0 0 0 0 0 0 0 0 0 0 0 0 0 0 0 0 0 0 0 0 0 0 0 0 0 0 0 0 0 0 0 0 0 0 0 0 0 0 0 0 0 0 0 0 0 0 0 0 0 0 0 0 0 0 0 0 0 0 0 0 0 0 0 0 0 0 0 0 0 0 0 0 0 0 0 0 0 0 0 0 0 0 0 0 0 0 0 0 0 0 0 0 0 0 0 0 0 0 0 0 0 0 0 0 0 0 0 0 0 0 0 0 0 0 0 0 0 0 0 0 0 0 0 0 0 0 0 0 0 0 0 0 0 0 0 0 0 0 0 0 0 0 0 0 0 0 0 0 0 0 0 0 0 0 0 0 0 0 0 0 0 0 0 0 0 0 0 0 0 0 0 0 0 0 0 0 0 0 0 0 0 0 0 0 0 0 0 0 0 0 0 0 0 0 0 0 0 0 0 0 0 0 0 0 0 0 0 0 0 0 0 0 0 0 0 0 0 0 0 0 0 0 0 0 0 0 0 0 0 0 0 0 0 0 0 0 0 0 0 0 0 0 0 0 0 0 0 0 0 0 0 0 0 0 0 0 0 0 0 0 0 0 0 0 0 0 0 0 0 0 0 0 0 0 0 0 0 0 0 0 0 1 0 0 0 0 0 0 0 0 0 0 0 0 0 0 0 0 0 0 0 0 0 0 0 0 0 0 0 0 0 0 0 0 0 0 0 0 0 0 0 0 0 0 0 0 0 0 0 0 0 0 0 0 0 0 0 0 0 0 0 0 0 0 0 0 0 0 0 0 0 0 0 0 0 0 0 0 0 0 0 0 0 0 0 0 0 0 0 0 0 0 0 0 0 0 0 0 0 0 0 0 0 0 0 0 0 0 0 0 0 0 0 0 0 0 0 0 0 0 0 0 0 0 0 0 0 0 0 0 0 0 0 0 0 0 0 0 0 0 0 0 0 0 0 0 0 0 0 0 0 0 0 0 0 0 0 0 0 0 0 0 0 0 0 0 0 0 0 0 0 0 0 0 0 0 0 0 0 0 0 0 0 0 0 0 0 0 0 0 0 0 0 0 0 0 0 0 0 0 0 0 0 0 0 0 0 0 0 0 0 0 0 0 0 0 0 0 0 0 0 0 0 0 0 0 0 0 0 0 0 0 0 0 0 0 0 0 0 0 0 0 0 0 0 0 0 0 0 0 0 0 0 0 0 0 0 0 0 0 0 0 0 0 0 0 0 0 0 0 0 0 0 0 0 0 0 0 0 0 0 0 0 0 0 0 0 0 0 0 0 0 0 0 0 0 0 0 0 0 0 0 0 0 0 0 0 0 0 0 0 0 0 0 0 0 0 0 0 0 0 0 0 0 0 0 0 0 0 0 0 0 0 0 0 0 0 0 0 0 0 0 0 0 0 0 0 0 0 0 0 0 0 0 0 0 0 0 0 0 0 0 0 0 0 0 0 0 0 0 0 0 0 0 0 0 0 0 0 0 0 0 0 0 0 0 0 0 0 0 0 0 0 0 0 0 0 0 0 0 0 0 0 0 0 0 0 0 0 0 0 0 0 0 0 0 0 0 0 0 0 0 0 0 0 0 0 0 0 0 0 0 0 0 0 0 0 0 0 0 0 0 0 0 0 0 0 0 0 0 7 0 0 0 0 0 0 0 0 0 0 0 0 0 0 0 0 0 0 0
Manes.04G037600.v6.1 2 0 44 0 0 0 0 3 0 0 4 0 0 0 0 2 0 0 0 0 2 0 2 0 0 1 0 0 0 0 4 0 0 0 0 0 0 0 0 0 2 0 11 0 0 1 0 4 0 0 0 0 27 0 0 0 0 0 0 0 0 0 0 0 0 0 0 7 0 0 2 0 0 0 0 1 0 3 0 0 0 0 6 0 0 0 0 0 0 0 1 0 0 1 0 0 0 0 4 0 0 0 0 19 0 0 1 0 2 0 0 0 0 0 0 0 0 0 0 0 0 0 0 0 1 0 0 0 0 0 0 0 0 0 0 0 1 0 14 0 0 1 0 16 0 0 1 0 31 0 0 3 0 41 0 0 0 0 4 0 0 1 0 10 0 0 0 0 0 1 0 1 0 13 0 0 0 0 1 0 0 0 0 2 0 0 0 0 5 0 0 31 0 0 112 0 0 0 0 0 0 0 5 0 21 0 0 0 0 64 0 0 0 0 1 0 0 0 0 1 0 0 0 0 3 0 0 0 0 0 0 0 0 0 2 0 0 2 0 0 0 0 8 0 2 0 0 2 0 0 0 0 4 0 0 0 0 0 0 2 0 0 4 0 0 0 5 0 0 10 0 0 3 0 3 0 0 0 0 1 0 1 0 0 0 2 0 0 0 3 0 0 0 0 0 0 0 3 1 0 0 2 0 0 0 0 0 0 2 1 0 0 0 0 0 0 0 0 1 1 1 0 0 0 0 2 0 0 2 0 2 0 0 1 0 2 0 0 0 0 4 0 0 0 0 10 1 0 0 0 0 1 0 0 0 5 0 1 4 0 0 0 0 0 0 0 0 0 0 0 2 0 0 1 0 0 2 0 0 3 0 5 0 0 3 0 0 0 0 0 0 0 0 0 0 0 0 0 0 0 0 4 0 0 0 0 0 0 0 0 0 10 0 0 0 0 0 0 0 0 0 0 0 0 0 0 0 0 0 0 0 0 0 0 0 0 3 0 0 0 0 5 0 0 0 0 15 0 0 0 0 61 0 0 1 0 0 0 0 0 0 2 0 0 0 0 0 0 0 6 0 0 0 0 0 2 0 5 0 0 0 0 1 0 0 0 0 5 0 0 0 0 11 0 0 0 0 0 0 0 0 0 0 0 0 0 0 0 0 0 0 0 1 0 0 1 0 7 0 0 1 0 1 0 0 0 0 0 0 0 0 0 1 0 0 0 0 4 0 0 0 0 22 1 0 0 0 1 0 0 0 0 0 0 0 12 0 1 0 0 0 0 19 0 0 0 3 0 6 0 0 0 0 1 0 0 0 0 1 0 0 0 0 0 0 0 0 0 9 0 0 3 0 0 0 0 0 0 0 0 0 0 0 0 0 0 2 0 9 0 0 1 0 0 0 0 0 0 1 0 0 7 0 0 1 0 0 0 13 0 0 1 0 1 0 0 0 0 0 0 0 0 0 0 0 0 1 0 0 0 0 0 0 3 0 0 0 0 0 0 0 0 0 0 0 0 0 1 0 0 0 0 1 0 0 0 0 0 0 2 0 0 0 0 12 0 0 0 0 2 2 0 0 0 0 0 0 2 0 0 0 0 0 0 0 0 0 0 0 29 0 0 0 0 0 0 0 0 0 2 0 0 0 0 0 0 0 0 0 2 0 0 0 0 0 0 0 1 0 1 0 0 0 0 0 0 0 2 0 0 0 0 0 0 4 0 0 0
Manes.04G037700.v6.1 0 0 0 0 0 0 0 0 0 0 0 0 0 0 0 0 0 0 0 0 0 0 0 0 0 0 0 0 0 0 0 0 0 0 0 0 0 0 0 0 0 0 0 0 0 0 0 0 0 0 0 0 0 0 0 0 0 0 0 0 0 0 0 0 0 0 0 0 0 0 0 0 0 0 0 0 0 0 0 0 0 0 0 0 0 0 0 0 0 0 0 0 0 0 0 0 0 0 0 0 0 0 0 0 0 0 0 0 0 0 0 0 0 0 0 0 0 0 0 0 0 0 0 0 0 0 0 0 0 0 0 0 0 0 0 0 0 0 0 0 0 0 0 0 0 0 0 0 0 0 0 0 0 0 0 0 0 0 0 0 0 0 0 0 0 0 0 0 0 0 0 0 0 0 0 0 0 0 0 0 0 0 0 0 0 0 0 0 0 0 0 0 0 0 0 0 0 0 0 0 0 0 0 0 0 0 0 0 0 0 0 0 0 0 0 0 0 0 0 0 0 0 0 0 0 0 0 0 0 0 0 0 0 0 0 0 0 0 0 0 0 0 0 0 0 0 0 0 0 0 0 0 0 0 0 0 0 0 0 0 0 0 0 0 0 0 0 0 0 0 0 0 0 0 0 0 0 0 0 0 0 0 0 0 0 0 0 0 0 0 0 0 0 0 0 0 0 0 0 0 0 0 0 0 0 0 0 0 0 0 0 0 0 0 0 0 0 0 0 0 0 0 0 0 0 0 0 0 0 0 0 0 0 0 0 0 0 0 0 0 0 0 0 0 0 0 0 0 0 0 0 0 0 0 0 0 0 0 0 0 0 0 0 0 0 0 0 0 0 0 0 0 0 0 0 0 0 0 0 0 0 0 0 0 0 0 0 0 0 0 0 0 0 0 0 0 0 0 0 0 0 0 0 0 0 0 0 0 0 0 0 0 0 0 0 0 0 0 0 0 0 0 0 0 0 0 0 0 0 0 0 0 0 0 0 0 0 0 0 0 0 0 0 0 0 0 0 0 0 0 0 0 0 0 0 0 0 0 0 0 0 0 0 0 0 0 0 0 0 0 0 0 0 0 0 0 0 0 0 0 0 0 0 0 0 0 0 0 0 0 0 0 0 0 0 0 0 0 0 0 0 0 0 0 0 0 0 0 0 0 0 0 0 0 0 0 0 0 0 0 0 0 0 0 0 0 0 0 0 0 0 0 0 0 0 0 0 0 0 0 0 0 0 0 0 0 0 0 0 0 0 0 0 0 0 0 0 0 0 0 0 0 0 0 0 0 0 0 0 0 0 0 0 0 0 0 0 0 0 0 0 0 0 0 0 0 0 0 0 0 0 0 0 0 0 0 0 0 0 0 0 0 0 0 0 0 0 0 0 0 0 0 0 0 0 0 0 0 0 0 0 0 0 0 0 0 0 0 0 0 0 0 0 0 0 0 0 0 0 0 0 0 0 0 0 0 0 0 0 0 0 0 0 0 0 0 0 0 0 0 0 0 0 0 0 0 0 0 0 0 0 0 0 0 0 0 0 0 0 0 0 0 0 0 0 0 0 0 0 0 0 0 0 0 0 0 0 0 0 0 0 0 0 0 0 0 0 0 0 0 0 0 0 0 0 0 0 0 0 0 0 0 0 0 0 0 0 0 0 0 0 0 0 0 0 0 0 0 0 0 0 0 0 0 0 0 0 0 0 0 0 0 0 0 0 0 0 0
Manes.04G037800.v6.1 2 0 12 0 1 4 3 2 2 0 3 0 0 1 0 4 4 0 5 0 4 1 3 0 3 0 1 82 0 0 0 0 5 1 0 3 0 7 1 0 4 3 1 0 1 0 3 2 0 0 1 1 2 0 0 2 0 3 1 1 0 1 2 0 0 0 5 5 2 8 2 2 0 0 0 9 2 5 0 1 0 0 1 4 1 0 0 2 0 0 0 0 26 3 0 0 6 4 3 0 1 3 3 2 0 0 3 15 45 6 0 1 8 1 1 1 11 11 3 1 0 1 9 0 1 3 0 0 2 3 1 1 1 2 0 3 1 2 9 3 0 17 9 12 1 1 3 3 4 0 0 0 3 8 3 0 1 3 13 0 0 2 3 3 0 0 1 2 0 0 0 2 1 2 0 0 0 6 1 0 0 0 2 13 4 1 0 0 0 5 0 4 0 0 7 5 1 1 5 3 0 0 6 1 1 0 3 1 0 11 2 2 10 2 9 2 2 0 0 16 0 1 2 3 10 0 0 1 0 7 7 0 0 1 4 0 0 8 8 5 3 0 8 4 12 1 0 4 0 10 4 0 8 3 27 0 0 1 0 7 1 3 9 6 12 0 1 7 6 11 4 0 3 3 17 0 0 0 0 0 3 5 0 1 3 10 2 0 1 3 2 1 2 0 2 6 2 2 3 6 9 2 1 0 3 1 0 0 0 0 12 5 14 0 2 9 0 0 0 4 27 7 16 2 6 12 2 1 5 4 43 3 0 2 6 6 2 1 0 2 2 1 1 1 1 3 3 1 0 15 2 37 4 1 1 4 8 1 2 2 18 0 0 1 3 3 0 0 0 3 6 0 2 0 7 0 3 1 0 3 4 4 10 3 4 4 33 6 11 7 2 0 0 0 0 1 1 0 0 5 2 82 1 0 3 3 18 3 1 2 0 3 3 1 7 2 10 4 0 6 0 12 4 8 2 6 14 2 4 2 1 18 0 5 0 6 58 0 0 0 2 1 1 6 6 0 0 5 0 1 4 2 4 1 1 8 10 0 6 0 3 65 1 0 0 6 12 0 0 12 0 2 5 1 0 2 5 0 0 2 4 3 10 0 1 2 0 1 6 1 2 3 0 5 1 2 6 0 1 0 2 1 2 1 0 1 0 13 0 0 2 0 0 1 1 0 2 3 0 3 2 0 8 1 0 0 4 10 0 0 2 4 25 8 3 3 7 0 0 2 4 2 6 0 0 1 0 2 2 0 3 2 7 1 0 1 2 1 3 2 3 3 4 0 0 0 2 4 3 11 1 3 0 4 0 0 1 0 1 0 0 1 0 4 0 0 3 1 6 4 0 1 0 3 0 0 0 4 1 0 0 0 10 7 1 0 3 2 3 2 0 0 0 0 1 0 0 0 20 1 4 2 2 0 0 0 0 0 2 0 0 4 2 3 0 1 0 3 0 2 0 0 5 3 0 0 0 0 8 0 0 0 3 19 0 1 0 0 0 0 0 0 3 0 11 1 0 4 0 3 3 1 0 0 0 0 0 1 5 6 1 0 2 3 3 0 0 0 0 36 0 0 0 4 5 0 0 1 2 1 0 0 0 0 5 0 0 0 7 6 0 0 1 2 16 4 1 0 10 4 0 2 0 7 39 0 0 6 5 24 0 1 0 5 0 0 0 0 5 1 3 0 1 0 5 1 0 4 1 2 0 0 7 3 9 1 1 1
Manes.04G037900.v6.1 70 2 15 6 4 33 15 19 0 2 69 13 13 3 5 61 3 1 1 2 44 25 17 9 0 15 3 20 3 4 27 23 27 3 2 77 9 9 5 6 68 17 14 0 1 50 5 20 0 1 68 9 14 2 0 93 8 18 14 3 13 9 13 1 2 52 11 23 4 0 65 24 6 0 0 60 20 36 0 1 51 8 12 6 0 29 1 6 1 0 33 9 45 10 0 9 105 18 37 7 0 88 11 21 0 3 170 17 43 3 10 75 27 2 0 1 150 4 15 1 3 150 14 4 8 0 15 18 2 4 2 24 14 34 7 0 41 20 43 4 4 449 14 38 0 1 52 16 52 0 3 171 17 42 1 3 142 22 38 2 2 89 7 20 3 8 18 15 1 5 1 94 8 48 1 3 41 9 36 0 2 113 16 33 5 3 114 11 10 14 1 26 25 11 43 19 4 90 15 50 5 1 171 11 8 1 4 72 20 58 10 2 66 19 46 4 4 132 2 89 10 7 23 10 86 4 0 49 0 31 3 4 45 11 62 0 3 243 7 46 1 5 392 12 50 7 1 151 14 39 6 0 179 18 62 8 0 51 14 23 0 1 91 2 46 3 12 170 13 44 1 3 170 11 45 1 3 0 20 30 46 11 4 91 14 112 6 1 86 17 60 17 11 41 19 62 0 6 144 17 106 15 3 54 17 41 5 5 43 21 30 14 5 61 12 56 4 4 73 15 38 3 13 77 20 60 0 1 290 17 73 5 1 43 18 57 28 11 34 8 55 1 7 53 4 34 5 10 72 17 14 15 3 84 14 43 11 0 175 15 102 9 6 113 28 46 5 6 58 7 29 2 11 7 107 55 49 6 4 278 7 29 38 0 154 36 31 8 11 171 17 0 1 0 104 0 51 16 3 85 33 92 12 2 57 26 58 8 6 161 5 52 1 10 178 10 61 0 8 149 15 44 0 12 225 16 74 7 6 64 16 117 6 5 71 14 103 3 1 72 35 40 7 3 137 50 21 0 0 69 45 93 0 11 181 32 56 32 4 125 16 28 4 3 94 13 62 25 12 82 81 22 47 12 0 98 23 6 5 14 148 23 15 2 1 28 0 26 2 4 118 13 17 5 2 114 23 20 6 1 23 48 21 7 4 137 14 32 4 1 152 16 27 4 2 105 19 42 2 1 148 5 40 6 5 48 13 45 4 6 125 21 54 5 4 105 5 24 3 3 77 14 20 8 1 124 18 29 14 4 23 15 40 4 0 44 28 21 1 2 117 10 65 9 7 19 60 11 33 7 3 85 3 21 8 2 77 7 10 1 1 74 5 5 8 3 16 1 12 4 1 42 5 13 3 2 61 11 10 2 79 40 9 50 1 0 73 8 13 2 5 67 16 23 0 7 82 0 25 3 1 39 12 28 5 1 1 1 7 3 0 73 7 13 1 2 1 4 0 3 1 44 11 28 3 0 43 10 14 4 2 62 19 29 4 1 33 0 23 3 2 11 91 9 45 3 0 116 2 40 1 0 27 9 5 2 5 189 18 36 1 1 104 31 29 2 0 47 0 33 1 1 108 12 26 2 3 135 9 8 2 4 57 25 27 0 2 84 31 31 8 1 240 1 100 17 7 42 13 23 3 2 51 22 5 0 0 196 10 63 2 0 89 9 2 4 1 157 23 29 0 4 144 16 33 8 0 113 14 14 0 2 98 10 23 0 6 11
Manes.04G038000.v6.1 249 70 599 97 272 247 221 315 103 94 163 119 116 36 83 164 120 34 99 49 204 114 413 268 173 81 52 55 35 52 221 102 250 101 181 83 42 56 153 60 282 246 294 67 133 162 166 173 204 78 64 130 151 85 24 140 132 248 126 131 181 181 270 7 148 520 322 264 210 168 329 408 698 9 9 162 190 259 83 166 91 68 217 78 54 114 92 96 90 83 391 286 473 166 2 177 634 174 555 138 186 251 161 558 7 125 472 285 309 171 143 169 178 200 6 35 86 91 79 49 47 238 218 176 227 89 96 93 30 117 73 109 433 398 71 131 82 58 91 39 40 178 69 234 58 69 124 187 329 5 95 65 50 110 42 35 346 232 262 96 99 246 141 433 157 136 127 281 2 246 155 244 180 486 206 131 258 203 479 2 423 393 174 346 208 106 379 450 652 378 470 868 178 186 764 248 133 201 96 487 119 95 174 174 164 185 165 189 212 638 144 146 129 112 167 132 51 222 28 282 143 170 244 227 269 130 22 87 10 545 176 138 383 98 301 225 197 362 113 156 71 122 492 335 307 181 143 227 192 343 208 125 429 308 440 157 5 162 191 222 90 86 217 254 317 163 185 349 172 265 249 227 400 243 314 254 326 1 54 256 397 228 188 158 56 246 134 67 236 173 181 193 92 191 132 302 65 241 168 143 307 165 74 148 86 92 91 104 83 124 130 190 150 99 43 181 90 38 128 99 108 65 116 215 132 215 61 128 206 150 99 101 4 101 150 164 141 75 114 256 219 12 113 77 159 277 185 201 116 102 145 155 77 173 123 293 103 139 259 121 183 157 93 142 222 264 118 119 219 121 293 133 116 96 187 263 436 287 252 110 70 217 128 71 114 139 54 46 98 289 111 4 162 9 228 6 325 204 102 147 157 154 69 72 114 125 85 166 102 169 82 243 112 111 187 148 250 67 103 126 187 192 45 159 218 110 117 139 125 185 203 279 301 297 159 121 266 158 140 138 96 128 70 39 111 211 195 113 8 236 152 328 128 101 234 98 172 203 165 116 68 82 105 42 132 73 173 90 63 360 92 79 143 80 48 246 279 112 147 91 90 101 127 88 64 99 0 256 60 120 165 114 222 63 34 53 105 172 59 33 96 106 211 104 182 381 151 335 146 238 168 121 171 100 53 67 126 96 42 64 259 168 274 99 142 196 215 295 101 129 201 219 438 187 216 142 177 155 88 95 200 228 384 221 205 340 174 362 77 176 18 215 410 71 62 381 512 506 55 198 203 235 1971 263 216 120 89 53 107 46 30 181 8 133 185 59 211 58 293 37 36 52 66 230 80 33 46 54 65 49 49 128 156 149 60 53 270 42 152 40 165 40 49 118 55 42 86 95 185 88 51 178 120 225 113 76 136 1 333 138 128 154 141 101 83 58 165 4 121 79 3 51 33 118 24 70 22 95 17 66 80 61 36 124 67 42 275 210 243 53 163 89 188 237 108 83 209 2 300 211 199 78 57 80 98 81 36 61 97 159 136 44 64 32 81 51 45 258 164 253 114 99 263 161 363 113 4 113 4 91 2 72 44 84 76 90 47 31 61 185 53 53 52 51 79 15 62 47 254 322 133 139 260 119 331 198 192 78 145 145 123 150 130 93 144 100 173 231 101 121 78 78 62 57 3 51 73 198 139 280 103 226 122 121 260 89 121 300 249 262 44 83 248 234 297 203 89 116
Manes.04G038100.v6.1 2 0 6 0 4 2 0 1 1 0 0 2 1 1 1 0 2 0 2 0 0 0 2 0 1 0 1 0 0 0 1 1 4 1 3 0 0 0 2 0 2 2 5 0 0 1 1 1 0 0 1 1 1 2 1 0 0 3 0 2 1 0 0 0 0 0 3 2 0 1 1 8 0 0 0 1 1 0 0 1 0 0 0 2 0 0 0 0 0 0 0 0 0 0 0 0 2 0 5 6 0 2 2 4 0 1 7 1 0 2 5 4 2 0 0 0 0 0 2 0 1 10 2 0 0 2 2 0 0 0 4 1 0 0 5 1 2 4 1 2 1 4 0 8 0 0 3 2 2 0 0 2 7 2 0 2 7 5 3 1 4 3 5 7 0 2 5 2 0 0 2 1 2 11 0 0 0 5 3 0 1 2 0 2 1 1 1 2 1 0 0 6 1 0 4 8 2 2 4 2 4 4 0 6 2 0 8 0 5 23 3 3 5 5 3 5 0 2 0 5 4 4 4 1 3 0 0 1 0 5 3 1 5 2 6 3 0 7 1 13 0 4 10 2 4 2 1 6 2 3 1 3 0 4 4 6 0 3 2 1 6 0 2 3 0 0 0 1 0 1 0 4 5 12 4 0 1 0 1 6 6 0 0 12 1 5 3 0 28 5 3 1 9 14 9 7 0 1 8 3 4 2 1 6 7 12 0 6 2 2 3 0 4 28 5 10 6 1 21 1 8 1 6 16 7 4 0 3 9 5 4 0 0 3 18 4 0 0 0 1 3 0 4 0 1 4 6 2 0 1 2 5 2 2 4 12 0 0 12 4 12 0 0 1 1 1 6 2 2 8 6 0 4 0 0 3 6 0 8 4 0 4 3 3 4 2 0 2 4 1 3 0 1 0 15 0 4 10 3 3 2 3 2 0 7 4 2 1 7 3 1 7 0 6 3 0 4 0 1 4 1 1 5 8 3 2 3 2 1 7 14 19 2 3 12 8 6 1 1 18 5 1 3 5 13 15 2 0 0 9 0 16 1 2 6 5 6 1 1 15 1 2 4 0 16 4 8 4 7 2 1 0 2 1 0 4 4 0 0 0 1 3 2 2 0 5 0 3 0 3 16 7 1 1 0 5 1 9 2 0 1 1 8 1 3 0 0 3 1 1 3 0 2 0 1 4 2 7 1 2 2 2 7 1 5 2 3 6 2 1 5 2 3 1 4 0 5 4 4 1 0 0 4 5 1 3 6 1 1 0 1 5 1 1 0 2 1 2 0 2 2 3 21 1 0 3 2 0 6 2 0 0 0 1 0 0 1 0 0 0 0 2 2 0 0 1 0 1 4 0 0 1 7 3 0 1 0 2 3 0 4 1 2 6 0 0 2 0 4 1 0 0 9 3 0 3 1 0 7 0 2 8 3 1 2 1 0 0 0 0 0 7 6 0 0 7 0 2 0 1 3 2 0 2 3 0 0 3 6 0 0 6 2 2 0 1 3 0 0 3 0 0 2 1 3 2 1 4 4 0 1 1 0 0 3 2 2 1 8 1 0 0 0 0 2 0 0 2 0 0 0 0 0 1 1 4 0 0 0 0 2 2 2 3 1 0 3 0 3 4 2 4 5 2 4 0 2 0 5 2 1 8 0 0 0 0 3 3 5 3 2 4 2 2 0 1 4 0 0 2 0 1 3 5 5 0 0 3 2 3 0 1 3 7 3 1 5 4
Manes.04G038200.v6.1 13 1 29 36 58 12 11 24 33 43 24 27 29 21 38 11 17 7 48 8 6 5 18 48 19 3 10 12 7 23 14 7 14 13 25 19 11 17 10 14 5 32 12 9 32 9 8 19 32 25 12 15 31 44 12 14 16 23 23 20 8 21 13 0 27 17 19 14 37 21 3 21 15 0 3 5 19 34 17 40 5 17 8 23 9 11 27 13 27 38 8 16 18 22 1 30 44 36 28 62 101 14 21 16 0 40 18 61 29 84 40 7 41 11 2 9 13 35 9 10 10 9 22 9 32 34 4 9 5 33 24 2 33 18 13 42 17 29 26 16 21 25 13 13 36 20 15 25 11 6 46 9 24 20 30 38 12 36 19 14 28 22 22 22 42 52 10 25 0 30 27 9 14 16 57 48 18 14 16 0 45 19 34 26 79 29 11 24 18 50 49 24 10 11 35 51 59 33 14 31 22 27 15 19 8 27 52 12 11 16 17 31 8 12 17 19 8 14 14 28 21 31 17 15 25 15 0 8 1 13 26 28 28 31 16 22 29 5 15 16 16 20 13 22 6 17 26 16 14 15 25 8 3 26 16 27 0 7 12 9 9 11 6 11 8 26 23 1 15 17 27 22 7 16 18 25 32 0 0 15 10 19 17 17 19 34 18 27 14 19 13 28 21 15 11 20 4 16 5 18 4 13 5 10 7 4 17 11 4 6 6 12 26 20 10 15 10 9 7 10 4 12 12 11 16 14 14 30 13 20 9 19 0 7 9 15 7 26 8 25 13 0 25 11 12 10 32 17 12 9 7 13 21 9 12 14 3 43 10 6 4 11 8 6 21 10 17 17 19 8 13 14 33 30 3 19 20 54 47 11 17 19 23 30 12 19 10 12 13 3 16 3 32 6 15 0 32 36 20 11 18 7 10 15 21 8 7 41 36 4 6 15 22 37 12 36 23 34 21 9 20 31 13 20 18 27 9 35 19 10 15 21 30 40 10 18 15 11 31 15 16 8 14 12 16 41 10 17 6 22 14 12 33 10 1 9 13 70 17 10 10 7 31 14 19 9 13 25 8 25 4 11 23 14 18 14 23 4 36 7 3 17 10 42 23 4 0 10 14 10 19 19 35 27 44 6 6 12 22 5 13 11 20 9 31 4 9 12 46 31 7 6 8 26 2 6 16 8 24 8 14 17 21 26 14 19 16 17 9 31 6 13 15 18 21 4 5 11 27 28 8 10 16 35 55 4 20 8 10 23 0 21 36 45 19 5 65 32 28 38 7 11 66 46 47 27 10 20 28 15 33 7 3 11 62 18 9 9 15 6 20 4 26 19 40 11 12 12 12 35 16 13 33 19 20 20 3 11 14 21 17 1 14 20 37 21 11 11 15 33 24 23 11 43 43 56 3 1 17 33 36 23 5 6 15 22 24 0 29 8 0 0 4 21 7 34 0 14 1 11 16 17 6 32 34 25 10 29 19 23 19 6 21 22 16 12 16 1 18 17 22 11 5 33 28 48 33 19 13 70 22 35 11 9 17 21 28 12 32 42 40 14 7 15 49 26 0 18 1 35 2 69 11 7 30 41 27 4 22 13 25 38 28 17 28 12 25 7 41 23 14 26 2 17 34 35 29 2 8 13 23 55 6 12 7 10 64 7 22 19 16 19 14 30 0 9 20 3 15 16 18 44 4 20 14 34 18 17 32 39 9 34 9 23 11 30 49 16
Manes.04G038300.v6.1 18 4 20 18 13 21 23 11 4 11 18 25 15 3 16 27 21 1 4 1 31 38 19 18 10 12 29 11 18 17 9 35 12 22 4 27 40 17 9 31 25 37 10 8 6 32 31 6 13 4 39 56 26 11 4 16 25 11 11 10 13 10 20 3 4 36 21 18 24 12 33 36 20 0 2 19 41 14 11 11 19 40 14 28 4 9 18 18 40 18 33 34 19 29 1 4 40 45 27 24 18 30 11 14 0 5 15 47 19 6 6 14 38 5 0 8 56 30 36 6 19 15 34 21 21 18 14 20 9 33 11 15 34 23 10 8 26 54 22 24 10 67 62 26 19 13 38 61 29 0 10 16 35 18 24 40 12 40 21 22 7 75 55 28 18 16 15 36 0 22 12 17 16 17 15 16 46 46 28 0 21 31 41 68 23 20 32 55 12 21 9 22 22 28 19 25 19 44 60 37 22 21 48 94 6 30 21 50 81 39 16 14 34 41 33 55 27 34 11 42 12 7 24 42 45 16 6 32 1 46 24 49 41 34 21 17 9 22 34 57 10 15 36 23 34 17 14 39 18 44 26 18 19 40 46 37 2 35 37 24 16 20 42 30 31 19 21 32 31 32 27 11 15 30 56 22 24 0 10 26 15 24 23 44 89 14 23 11 34 34 12 22 25 20 28 40 9 23 41 48 35 14 15 48 42 38 49 29 25 71 38 32 54 45 18 24 15 8 47 35 16 24 31 59 74 45 25 20 21 35 18 21 1 47 84 65 53 8 19 54 25 0 25 62 37 29 25 33 86 75 15 30 15 44 23 41 9 13 41 34 50 51 18 29 69 33 31 34 55 28 43 38 16 15 25 59 42 50 41 74 39 30 113 30 106 108 49 50 51 44 67 2 80 6 38 7 47 52 7 47 77 16 22 25 117 48 23 22 42 55 49 50 33 43 41 99 42 36 37 43 117 94 14 40 109 132 45 26 24 42 50 65 39 37 21 23 39 21 6 31 71 73 36 20 78 61 22 24 5 76 67 85 14 67 56 31 67 53 13 37 24 18 49 26 90 38 66 35 25 56 31 40 20 32 13 57 34 7 29 26 32 73 14 36 16 11 0 11 16 19 29 97 44 13 19 30 71 18 29 19 21 20 14 5 7 24 17 17 15 7 42 71 27 8 15 41 53 59 12 13 64 37 37 19 24 85 101 37 7 21 14 39 16 21 6 22 43 18 21 31 20 62 23 11 39 19 51 16 17 9 17 65 26 29 1 22 49 28 22 15 17 22 68 17 5 20 29 25 24 27 11 19 0 33 57 22 29 7 22 17 10 11 24 10 7 10 9 9 24 18 7 12 30 2 18 4 35 38 25 9 51 11 29 28 15 6 34 48 18 24 6 32 50 38 14 20 27 0 8 25 31 19 36 33 19 31 10 0 17 6 1 8 18 7 20 10 1 31 3 41 10 11 39 19 24 25 33 54 22 19 3 33 22 14 12 4 18 0 11 25 10 50 16 43 79 69 5 55 27 29 10 11 4 30 26 56 39 14 48 34 21 11 38 39 32 14 0 50 0 8 1 9 16 40 35 29 15 31 24 16 13 32 40 37 45 17 41 23 32 40 20 22 36 32 46 21 28 15 62 39 9 11 21 73 10 39 31 26 38 34 30 37 53 24 2 12 8 20 29 40 38 11 27 62 56 6 12 31 38 36 12 9 57 60 17 44 20 11
Manes.04G038400.v6.1 0 0 0 0 0 0 0 0 0 0 0 0 0 0 0 0 0 0 0 0 0 0 0 0 0 0 0 0 0 0 0 0 0 0 0 0 0 0 0 0 0 0 0 0 0 0 0 0 0 0 0 0 0 0 0 0 0 0 0 0 0 0 0 0 0 0 0 0 0 0 0 0 0 0 0 0 0 0 0 0 0 0 0 0 0 0 0 0 0 0 0 0 0 0 0 0 0 0 0 0 0 0 0 0 0 0 0 0 0 0 0 0 0 0 0 0 0 0 0 0 0 0 0 0 0 0 0 0 0 0 0 0 0 0 0 0 0 0 0 0 0 0 0 0 0 0 0 0 0 0 0 0 0 0 0 0 0 0 0 0 0 0 0 0 0 0 0 0 0 0 0 0 0 0 0 0 0 0 0 0 0 0 0 0 0 0 0 0 0 0 0 0 0 0 0 0 0 0 0 0 0 0 0 0 0 0 0 0 0 0 0 0 0 0 0 0 0 0 0 0 0 0 0 0 0 0 0 0 0 0 0 0 0 0 0 0 0 0 0 0 0 0 0 0 0 0 0 0 0 0 0 0 0 0 0 0 0 0 0 0 0 0 0 0 0 0 0 0 0 0 0 0 0 0 0 0 0 0 0 0 0 0 0 0 0 0 0 0 0 0 0 0 0 0 0 0 0 0 0 0 0 0 0 0 0 0 0 0 0 0 0 0 0 0 0 0 0 0 0 0 0 0 0 0 0 0 0 0 0 0 0 0 0 0 0 0 0 0 0 0 0 0 0 0 0 0 0 0 0 0 0 0 0 0 0 0 0 0 0 0 0 0 0 0 0 0 0 0 0 0 0 0 0 0 0 0 0 0 0 0 0 0 0 0 0 0 0 0 0 0 0 0 0 0 0 0 0 0 0 0 0 0 0 0 0 0 0 0 0 0 0 0 0 0 0 0 0 0 0 0 0 0 0 0 0 0 0 0 0 0 0 0 0 0 0 0 0 0 0 0 0 0 0 0 0 0 0 0 0 0 0 0 0 0 0 0 0 0 0 0 0 0 0 0 0 0 0 0 0 0 0 0 0 0 0 0 0 0 0 0 0 0 0 0 0 0 0 0 0 0 0 0 0 0 0 0 0 0 0 0 0 0 0 0 0 0 0 0 0 0 0 0 0 0 0 0 0 0 0 0 0 0 0 0 0 0 0 0 0 0 0 0 0 0 0 0 0 0 0 0 0 0 0 0 0 0 0 0 0 0 0 0 0 0 0 0 0 0 0 0 0 0 0 0 0 0 0 0 0 0 0 0 0 0 0 0 0 0 0 0 0 0 0 0 0 0 0 0 0 0 0 0 0 0 0 0 0 0 0 0 0 0 0 0 0 0 0 0 0 0 0 0 0 0 0 0 0 0 0 0 0 0 0 0 0 0 0 0 0 0 0 0 0 0 0 0 0 0 0 0 0 0 0 0 0 0 0 0 0 0 0 0 0 0 0 0 0 0 0 0 0 0 0 0 0 0 0 0 0 0 0 0 0 0 0 0 0 0 0 0 0 0 0 0 0 0 0 0 0 0 0 0 0 0 0 0 0 0 0 0 0 0 0 0 0 0 0 0 0 0 0 0 0 0 0 0 0 0 0 0 0 0 0 0 0 0 0 0 0 0 0 0 0 0 0 0 0 0 0 0 0 0 0 0 0 0 0 0 0 0 0 0 0 0 0 0 0 0
Manes.04G038500.v6.1 54 8 126 61 66 84 53 83 48 83 40 15 45 4 47 54 91 12 17 19 72 38 85 47 74 28 55 18 15 79 50 57 84 69 52 85 73 23 17 78 61 130 62 20 102 68 74 28 42 56 58 111 47 47 46 70 78 87 21 29 10 39 33 1 22 28 31 45 61 112 49 122 47 2 10 80 59 57 24 47 26 47 30 76 13 21 54 57 57 42 38 57 91 40 1 26 56 99 135 78 111 70 58 82 1 93 78 85 46 17 67 40 40 13 1 4 69 55 55 23 93 71 93 15 92 104 7 38 10 27 130 24 46 75 3 33 63 69 83 38 15 227 50 206 20 34 32 73 204 3 33 68 68 155 19 47 73 49 82 41 57 48 43 114 61 109 11 60 0 29 18 39 35 155 33 30 21 51 63 0 73 56 83 85 61 61 123 61 37 66 43 133 83 80 255 98 96 90 152 248 102 145 170 132 98 84 87 157 100 462 61 111 142 105 159 155 196 141 19 96 52 84 68 164 226 83 9 126 6 228 174 87 107 24 130 112 200 152 63 101 57 82 344 67 162 58 86 89 78 134 70 97 118 135 176 79 0 67 55 181 53 109 127 125 155 35 98 126 113 116 142 125 113 103 119 224 120 0 9 71 232 84 135 141 43 118 66 86 114 53 78 58 52 76 43 172 16 212 93 64 141 46 43 72 43 104 82 118 46 126 205 129 232 97 41 94 91 82 67 71 117 34 154 51 84 117 45 93 114 89 92 46 4 87 120 135 70 100 41 131 119 6 244 69 133 140 56 415 127 127 72 94 119 149 116 216 116 97 155 60 156 187 131 137 119 224 135 223 114 117 153 107 149 147 118 110 327 124 394 214 86 205 143 60 239 137 71 52 232 146 114 4 141 1 120 5 159 244 118 131 140 198 42 64 57 77 136 88 148 163 54 217 74 307 209 224 267 47 187 152 131 224 26 371 104 55 78 73 58 79 94 249 107 377 91 56 167 50 80 108 50 78 76 85 71 98 79 55 19 94 121 258 63 135 284 82 146 76 117 60 51 133 89 119 190 70 225 116 279 266 68 83 134 75 122 50 69 8 57 125 86 128 19 57 68 41 1 81 40 69 93 121 92 92 33 85 88 92 44 46 59 49 73 49 199 135 47 120 36 91 161 104 112 119 132 86 72 132 28 126 208 134 237 81 181 108 117 125 21 128 72 88 120 82 245 89 81 81 46 61 160 199 190 111 157 128 134 152 79 55 19 111 194 44 16 20 95 88 33 64 84 118 486 78 118 30 61 66 83 45 43 38 0 87 16 86 55 5 32 18 32 50 38 30 22 60 11 17 43 58 12 21 34 46 16 39 22 30 64 24 80 27 62 96 11 23 65 27 71 47 46 62 76 113 23 50 79 0 64 44 97 55 110 190 94 118 5 2 12 9 2 52 53 50 75 45 8 50 6 140 55 29 53 28 37 19 24 65 21 13 23 26 30 54 50 19 8 0 20 111 26 89 49 39 206 111 76 65 14 113 24 112 22 9 58 68 138 55 142 108 43 51 79 48 157 28 3 42 1 47 1 65 18 56 114 54 93 86 42 22 46 84 45 32 85 12 57 42 42 232 46 98 112 21 182 86 61 14 26 95 64 61 38 85 31 26 34 93 114 89 18 104 58 68 1 38 48 76 32 85 35 123 78 75 102 22 36 114 43 47 6 25 74 60 29 65 47 27
Manes.04G038600.v6.1 1 2 7 4 0 1 3 11 3 2 2 2 8 0 1 3 3 1 3 3 5 8 13 13 7 1 15 4 2 3 2 4 11 23 1 5 6 9 6 1 0 16 5 2 2 0 6 11 5 2 1 6 10 10 5 2 10 8 5 1 2 5 12 0 3 3 8 4 15 6 1 12 11 1 0 4 0 9 5 3 0 14 7 12 2 1 7 18 15 16 2 10 9 19 0 3 3 3 14 21 3 8 6 14 0 4 2 9 16 3 5 2 4 0 0 5 2 15 25 1 3 6 9 0 5 0 5 3 0 1 7 0 8 17 2 5 3 5 11 7 18 5 15 25 2 1 0 14 15 1 4 2 3 7 11 6 3 4 15 1 5 7 14 19 4 8 0 10 0 4 2 6 6 13 4 1 3 9 23 0 2 5 12 29 11 6 3 10 5 18 2 17 9 9 53 16 10 8 22 19 9 12 11 17 5 3 12 7 12 43 12 10 14 19 23 19 7 3 4 25 12 6 12 24 99 22 0 10 0 37 23 16 12 3 11 13 9 8 13 62 18 7 18 12 38 14 5 6 24 22 8 7 10 23 41 23 0 4 13 15 18 11 10 29 27 11 6 6 15 18 20 7 8 24 34 9 4 1 1 11 34 8 30 8 11 15 30 6 10 3 12 7 4 16 11 52 7 8 9 22 34 2 3 6 9 26 19 11 0 23 26 19 29 4 8 21 10 10 9 3 10 6 12 6 22 24 6 14 10 4 27 0 0 4 4 9 13 7 5 15 18 0 11 14 17 26 10 25 9 22 12 12 20 12 18 53 3 9 20 36 18 37 2 2 15 46 15 5 7 15 38 19 12 2 1 31 73 18 33 3 15 17 34 18 16 50 10 10 10 7 34 0 41 1 13 0 40 18 5 6 17 14 10 3 26 20 15 8 14 7 8 28 8 9 9 26 37 28 12 3 34 63 15 18 14 39 21 18 18 26 7 71 16 29 5 10 10 1 7 0 15 7 9 6 22 20 12 28 0 3 18 30 8 2 1 0 25 16 4 8 9 10 9 5 14 5 19 26 9 41 4 12 16 17 14 7 10 2 14 1 3 22 3 17 3 5 0 13 4 4 6 12 19 12 11 6 5 18 20 12 15 15 21 7 11 4 3 16 11 5 9 17 19 15 8 4 13 31 8 6 5 22 20 10 4 6 8 20 4 12 2 20 8 16 13 1 13 16 7 2 10 25 17 12 14 4 27 13 20 5 0 24 33 11 2 0 23 30 12 4 3 14 53 26 7 7 1 5 12 9 2 4 0 16 7 6 4 3 5 5 3 4 5 7 4 2 1 2 15 9 2 1 10 22 1 2 5 6 19 7 4 0 13 8 3 0 1 13 4 6 11 1 12 21 0 4 3 1 1 9 2 4 16 21 18 10 1 0 2 1 0 9 6 7 5 1 3 7 0 14 9 0 3 10 6 3 0 12 4 1 0 0 3 6 6 0 3 0 1 3 3 7 2 10 33 11 10 13 4 20 1 7 5 2 12 30 25 11 11 27 2 5 8 17 9 6 1 10 0 17 0 6 0 9 28 17 7 5 5 2 5 21 4 9 30 7 11 5 7 9 6 2 13 3 16 0 10 0 14 30 18 6 3 12 2 17 20 13 22 19 3 2 5 10 0 11 5 2 18 11 4 10 2 15 20 0 8 9 12 16 4 4 5 8 4 13 0 7
Manes.04G038700.v6.1 22 5 96 12 46 56 39 83 7 29 16 21 5 2 14 33 17 4 11 8 26 20 42 28 23 15 14 8 6 33 15 18 54 16 28 30 23 25 22 35 16 39 44 6 20 47 45 19 36 16 16 34 40 6 9 29 21 80 20 32 18 29 51 0 26 52 29 36 17 31 40 50 68 0 1 30 21 40 16 45 11 27 12 17 4 49 48 54 38 27 46 28 60 34 0 14 133 49 152 48 20 47 22 60 0 17 52 36 59 20 18 41 19 30 1 3 39 21 22 4 13 52 32 25 44 21 20 20 3 25 25 25 54 117 2 19 34 26 26 14 18 71 25 75 17 21 34 45 87 2 13 35 34 66 18 16 36 42 43 15 13 68 28 106 24 11 27 46 0 29 18 37 20 119 46 29 40 29 75 0 56 43 37 49 15 19 62 53 50 46 17 112 30 41 208 21 19 36 28 89 21 20 27 56 19 8 19 14 37 79 15 11 27 20 20 43 38 77 1 55 29 35 50 34 97 18 0 18 3 111 41 27 69 2 55 22 24 13 20 39 8 23 50 54 54 13 31 24 29 52 25 22 28 38 84 21 0 14 17 22 2 16 30 22 62 21 40 29 12 33 38 50 31 30 51 56 61 0 10 70 106 30 16 34 21 37 9 14 22 18 38 19 18 10 22 67 4 33 18 21 39 11 20 18 22 23 4 20 24 15 23 26 36 16 6 29 12 10 7 22 25 7 26 15 33 33 8 25 64 27 29 32 0 23 22 29 18 17 41 41 31 3 39 26 29 45 18 50 26 37 17 23 12 43 19 53 20 31 24 12 37 32 18 43 73 54 16 20 40 21 73 19 25 37 18 93 170 36 56 34 26 98 37 19 48 70 26 9 29 31 18 0 38 4 52 1 105 65 15 20 25 32 6 11 13 35 14 10 21 38 15 66 14 22 43 59 57 6 26 12 37 46 3 53 50 42 41 60 36 16 27 40 24 35 30 28 49 42 35 10 23 12 26 20 7 72 42 19 0 36 33 61 10 31 41 39 21 23 39 23 20 10 31 15 50 13 50 14 39 109 22 21 41 8 10 28 24 9 32 20 26 36 40 8 27 10 1 21 10 25 23 19 31 21 13 20 39 44 13 1 12 29 42 23 52 33 21 47 19 18 26 14 51 10 25 7 31 36 10 13 33 31 77 11 33 22 22 42 3 15 17 16 46 14 29 19 14 25 7 18 29 37 150 49 36 22 34 56 3 7 4 18 79 12 6 26 46 75 5 22 33 36 236 28 26 16 50 14 39 7 26 61 3 53 23 12 44 5 57 7 15 19 18 22 18 16 10 10 24 14 7 19 24 31 8 6 66 11 47 8 39 10 14 52 13 16 24 29 47 11 10 35 44 92 11 29 36 0 54 23 24 45 29 41 14 21 6 1 11 13 0 7 4 43 4 17 4 18 2 24 13 22 14 25 25 6 72 36 52 13 14 8 17 34 18 20 27 0 36 33 37 20 14 32 73 25 19 22 16 90 26 34 28 35 60 21 15 46 33 66 35 22 49 32 93 38 1 22 0 7 0 21 10 25 51 28 15 26 17 14 10 18 39 30 30 2 7 6 20 61 24 16 25 21 33 18 11 17 26 31 13 66 37 33 40 17 24 26 13 15 9 24 28 24 1 19 30 51 19 36 18 29 18 20 70 14 18 61 35 62 7 19 50 21 69 24 46 19
Manes.04G038800.v6.1 0 0 4 0 0 2 0 3 1 3 3 2 5 0 2 1 2 2 3 0 3 1 11 20 3 0 3 0 0 7 2 8 3 6 0 3 4 3 0 2 5 12 4 4 12 9 5 4 0 2 0 1 4 0 0 2 14 3 4 3 0 6 4 1 2 1 5 6 10 9 6 17 4 1 0 4 4 6 3 3 6 10 2 3 0 4 2 6 10 10 3 3 5 2 0 7 6 10 4 5 7 4 3 3 1 6 5 0 5 0 1 0 1 0 0 0 2 3 7 8 4 2 5 3 5 6 1 1 0 9 4 0 6 5 4 4 9 4 4 6 2 32 13 19 0 2 5 4 18 0 7 3 7 13 3 5 0 10 5 3 2 8 6 12 6 4 2 6 0 6 1 11 3 6 0 0 1 5 5 0 5 3 8 5 11 6 1 4 4 4 1 6 5 10 43 9 0 14 9 3 9 7 5 5 6 3 8 3 6 18 7 5 11 15 9 6 4 7 3 7 5 9 3 2 13 8 6 4 0 8 6 1 6 10 4 11 3 5 4 6 3 4 4 2 11 3 1 2 7 2 13 4 2 2 4 2 0 1 5 1 0 2 3 5 5 1 6 9 16 25 13 5 5 1 2 11 3 0 0 8 2 3 4 5 5 4 1 2 5 10 10 8 1 11 13 16 0 11 6 18 20 10 2 2 3 5 1 3 3 4 6 7 15 9 6 9 9 0 7 13 5 0 21 2 1 2 2 5 4 3 3 4 0 12 6 6 5 5 1 3 2 0 7 5 7 7 4 15 13 9 7 9 6 8 2 10 5 4 0 5 8 4 2 11 5 8 4 0 0 5 6 2 1 1 0 5 16 2 4 19 7 15 19 1 8 18 0 3 16 6 10 1 9 0 4 0 8 11 3 6 13 2 4 3 3 9 8 8 1 6 3 11 7 12 3 3 9 4 4 3 6 19 2 11 16 11 8 12 2 2 4 6 14 9 7 1 7 5 9 3 17 9 2 3 2 2 2 0 0 0 5 12 3 5 11 1 4 4 15 3 7 4 4 4 9 9 8 0 5 5 2 9 19 3 4 5 4 0 7 11 2 4 7 3 4 0 0 0 2 2 8 10 6 2 8 7 8 8 4 1 5 5 12 5 7 6 4 6 0 1 2 1 3 3 5 9 5 6 2 6 4 5 12 2 2 2 4 0 0 4 6 9 12 8 14 4 5 6 6 2 3 2 7 3 7 4 3 2 1 4 3 2 4 0 0 8 15 5 4 5 4 5 44 6 7 0 4 3 2 0 0 1 0 4 1 0 7 0 5 0 10 5 6 3 2 7 0 1 2 3 1 2 1 0 1 1 2 0 3 0 2 0 3 21 4 1 0 2 2 1 1 0 2 6 3 13 2 0 7 1 12 2 2 6 8 6 2 0 1 0 0 2 3 2 0 4 3 8 0 2 2 2 5 2 4 2 9 12 5 0 1 1 1 4 11 0 1 0 3 8 2 3 2 2 1 0 2 14 0 9 6 12 1 3 17 11 9 3 5 3 0 0 4 7 12 4 0 7 0 11 0 7 4 4 9 4 6 1 0 0 0 0 1 9 2 7 11 0 5 19 3 1 25 11 10 6 8 0 0 9 1 3 1 0 0 0 1 4 3 4 0 18 4 13 0 0 12 1 18 2 20 7 10 9 16 1 7 7 4 16 0 13 3 12 4 2 10 7
Manes.04G038900.v6.1 1 0 3 0 6 0 0 0 0 0 1 0 1 0 0 0 2 0 1 0 1 3 1 6 1 0 0 0 0 2 0 0 1 0 0 0 1 3 0 2 4 4 3 1 2 0 0 0 0 0 0 0 1 2 0 0 0 0 0 0 0 1 0 0 0 2 0 1 4 1 0 5 3 0 0 0 1 5 0 0 0 2 0 0 0 4 3 2 4 2 0 6 0 1 0 2 1 0 0 0 1 1 0 3 0 0 0 0 0 0 3 0 0 0 0 0 0 0 0 0 0 1 1 0 2 0 1 1 0 1 1 0 6 0 0 0 0 1 1 0 0 2 0 0 0 1 1 0 1 0 0 0 0 2 0 0 2 2 2 2 1 2 0 7 2 1 0 4 0 2 1 0 0 0 0 0 0 2 4 0 0 0 3 3 4 1 4 1 0 0 3 4 0 1 0 2 0 0 1 0 0 0 3 11 1 6 2 8 4 5 7 7 1 2 2 0 0 2 3 5 1 1 0 1 0 0 0 0 0 1 1 1 4 7 3 0 1 0 0 0 1 0 0 0 0 2 0 1 0 0 0 0 0 0 0 3 0 2 2 1 1 0 0 0 0 0 0 1 0 0 2 1 0 0 1 0 0 0 0 1 0 0 0 2 0 2 0 1 14 8 3 16 4 0 0 0 0 0 4 4 1 3 3 1 1 4 1 0 0 5 4 2 8 0 0 2 0 0 7 27 3 0 7 0 3 0 2 5 0 9 1 4 0 0 4 0 0 2 0 0 0 0 0 0 5 0 9 0 3 0 1 0 0 0 0 1 0 0 0 0 1 0 0 0 1 1 1 0 0 0 1 1 0 0 0 0 1 1 2 3 0 5 3 4 15 11 2 1 2 0 0 0 0 0 2 0 1 2 0 3 1 6 2 0 1 4 1 4 1 7 1 5 0 1 0 0 0 0 0 0 1 7 0 0 0 0 0 3 0 1 7 12 22 4 0 0 0 0 0 18 6 0 5 3 1 9 1 7 0 2 16 1 1 0 3 5 4 2 8 6 9 7 3 2 0 0 0 0 1 1 3 3 7 2 1 3 2 0 7 1 0 3 1 1 0 0 0 0 0 0 0 0 1 1 0 0 4 3 2 0 0 1 3 4 0 0 0 4 7 0 1 2 4 8 5 2 5 2 0 0 1 0 1 0 4 0 0 3 0 1 3 8 5 2 4 5 1 5 4 7 0 0 0 0 0 0 1 0 0 0 0 0 0 0 0 0 3 6 4 0 2 4 10 4 3 1 0 0 2 0 0 2 0 4 1 0 3 2 0 1 0 0 0 3 0 0 0 1 2 2 0 1 0 1 0 0 0 0 2 3 1 0 2 6 2 0 0 2 0 0 0 1 0 2 1 0 1 0 4 2 6 5 0 14 4 2 1 0 0 0 0 1 2 0 0 0 0 0 0 0 2 1 1 1 0 0 5 4 2 7 0 3 1 6 9 0 2 0 4 0 0 1 0 0 0 0 1 0 0 0 0 2 0 6 5 6 5 0 1 1 0 3 0 3 1 4 0 0 0 0 1 0 0 0 2 0 0 0 0 0 3 1 1 0 0 0 0 3 1 3 2 1 6 1 4 1 4 0 2 0 0 0 0 1 0 9 2 1 3 4 0 9 1 1 0 0 0 1 2 4 6 0 2 0 3 1 2 1 2 6 2 1 1 1 0 1 2 1
Manes.04G039000.v6.1 0 0 0 1 0 1 0 0 0 0 0 0 1 0 0 1 0 0 0 0 2 3 1 3 0 0 2 2 0 0 0 0 2 2 0 0 0 0 0 1 1 6 0 3 1 5 1 3 0 0 0 2 0 2 0 0 0 2 0 1 0 0 0 0 0 0 0 0 3 0 2 3 0 0 0 1 0 0 0 0 0 1 1 0 0 0 0 0 1 0 1 0 0 0 0 2 0 0 3 0 0 2 4 2 0 5 0 1 1 0 1 4 0 0 0 0 2 0 5 0 0 0 1 2 0 7 1 0 0 0 1 1 0 2 0 0 0 2 0 10 1 2 3 3 0 0 1 1 2 0 0 0 0 0 0 0 4 2 0 1 1 6 2 1 4 5 0 0 0 0 0 1 2 0 1 0 1 4 3 0 0 1 0 0 3 0 1 0 0 1 0 2 1 0 0 0 1 4 6 2 0 4 9 15 0 0 1 10 7 7 4 10 5 7 2 3 5 5 0 4 5 3 6 3 5 1 0 0 0 2 0 0 1 0 1 2 5 0 0 5 2 4 8 4 3 1 3 1 2 3 2 4 2 3 3 3 0 4 7 0 6 16 3 3 1 1 10 3 2 3 0 1 0 1 3 1 2 0 1 0 0 0 2 0 5 1 0 1 4 4 1 2 3 0 4 3 0 1 3 6 5 1 1 2 2 4 3 0 2 0 8 2 6 2 1 4 0 0 5 0 2 0 15 5 8 9 1 4 1 0 3 0 0 0 12 2 4 2 0 1 0 0 0 5 6 5 0 10 4 2 1 2 6 0 2 6 7 1 2 3 2 0 0 3 2 6 0 1 2 0 6 0 1 0 6 5 6 2 2 7 0 4 9 6 6 2 3 4 5 1 7 0 1 0 0 0 5 2 0 4 7 4 1 6 18 4 4 5 2 14 1 12 4 4 1 0 7 0 1 2 1 7 0 3 7 8 8 3 0 6 13 21 7 3 1 0 2 0 3 13 2 13 2 4 10 16 1 4 0 6 7 6 0 0 7 4 12 3 1 2 4 3 2 1 2 3 6 0 0 2 1 0 3 1 0 3 3 0 0 12 3 14 1 1 1 0 0 1 1 0 1 13 3 0 0 3 10 11 0 2 3 2 2 0 3 1 1 2 6 0 2 6 4 2 2 7 4 3 0 0 4 1 3 0 0 5 14 1 7 1 1 3 5 3 6 1 5 9 0 9 2 1 1 1 0 0 5 3 0 0 0 3 9 3 0 1 3 4 0 3 0 6 3 4 1 1 1 0 0 1 0 1 0 4 0 4 0 0 0 0 0 1 1 0 3 2 0 0 2 0 0 0 0 0 0 0 1 0 2 1 0 2 2 2 0 0 2 3 2 0 0 0 0 0 0 0 1 0 0 0 0 1 3 0 3 3 0 0 3 0 0 0 2 0 1 0 0 6 0 1 4 0 5 0 0 0 4 6 0 0 0 1 2 1 0 0 0 1 0 6 0 0 0 2 2 6 0 2 1 2 0 0 0 2 0 4 2 0 1 1 0 0 0 1 0 0 0 0 0 4 0 5 2 0 5 3 0 1 0 0 0 1 2 0 2 0 3 3 0 4 3 7 0 0 1 0 0 0 0 16 3 1 1 11 0 10 1 1 4 10 0 1 5 2 0 4 0 0 0 0 1 2 1 2 4 2 0 0 0 3 0 1 5 1 1 0 0 1
Manes.04G039100.v6.1 0 0 0 0 0 0 0 0 0 0 0 0 0 0 0 0 0 0 0 0 0 0 0 0 0 0 0 0 0 0 0 0 0 0 0 0 0 0 0 0 0 0 0 0 0 0 0 0 0 0 0 0 0 0 0 0 0 0 0 0 0 0 0 0 0 0 0 0 0 0 0 0 0 0 0 0 0 0 0 0 0 0 0 0 0 0 0 0 0 0 0 0 0 0 0 0 0 0 0 0 0 0 0 0 0 0 0 0 0 0 0 0 0 0 0 0 0 0 0 0 0 0 0 0 0 0 0 0 0 0 0 0 0 0 0 0 0 0 0 0 0 0 0 0 0 0 0 0 0 0 0 0 0 0 0 0 0 0 0 0 0 0 0 0 0 0 0 0 0 0 0 0 0 0 0 0 0 0 0 0 0 0 0 0 0 0 0 0 0 0 0 0 0 0 0 0 0 0 1 0 0 0 0 1 0 0 0 0 0 0 0 0 1 0 0 0 0 0 0 0 0 0 0 0 0 0 0 0 0 0 0 0 0 0 0 0 0 0 0 0 0 0 0 0 0 0 0 0 0 0 0 0 0 0 0 0 0 0 0 0 0 0 0 0 0 0 0 0 0 0 0 0 0 0 0 0 0 0 0 0 0 0 0 0 0 0 0 0 0 0 0 0 0 0 0 0 0 0 0 0 0 0 0 0 0 0 0 0 0 0 0 0 1 0 0 0 0 0 0 0 0 0 0 0 0 0 0 0 0 0 0 0 0 0 0 0 0 0 0 0 0 0 0 0 0 0 0 0 0 0 0 0 0 0 0 0 0 0 0 0 2 0 0 0 0 0 0 0 0 0 0 0 0 0 0 0 0 0 0 0 4 0 0 0 0 0 0 0 0 0 0 0 0 0 0 0 0 0 0 0 0 0 0 0 0 0 0 0 0 0 0 0 0 0 0 0 0 0 0 0 0 0 0 0 0 0 0 0 0 0 0 0 0 0 0 0 0 0 0 0 0 0 0 0 0 1 0 0 0 0 0 0 0 0 0 0 0 0 0 0 0 0 0 0 0 0 0 0 0 0 0 0 0 0 0 0 0 0 0 0 0 0 0 0 0 0 0 0 1 0 0 0 0 0 0 0 0 0 0 0 0 0 0 0 0 0 0 0 0 0 0 0 0 0 0 0 0 0 0 0 0 0 0 0 0 0 0 0 0 0 0 0 0 0 0 0 0 0 0 0 0 0 0 0 0 0 3 0 0 0 0 0 0 0 0 0 0 0 0 0 0 0 0 0 0 0 0 0 0 0 0 0 0 0 0 0 0 0 0 0 0 0 0 0 0 0 0 0 0 0 0 0 0 0 0 0 0 0 0 0 0 0 0 0 0 0 0 0 0 0 0 0 0 0 0 0 0 0 0 0 0 0 0 0 0 0 0 0 0 0 0 0 0 0 0 0 0 0 0 0 0 0 0 0 0 0 0 0 0 0 0 0 0 0 0 0 0 0 0 0 0 0 0 0 0 0 0 0 0 0 0 0 0 0 0 0 0 0 0 0 0 0 0 0 0 0 0 0 0 0 0 0 0 0 0 0 0 0 0 0 0 0 0 0 0 0 0 0 0 0 0 0 0 0 0 0 0 0 0 0 0 0 0 0 0 2 0 0 0 0 0 0 0 0 0 0 0 0 0 0 0 0 0 0 0 0 0 0 0 0 0 0 0 0 0 0 0 0
Manes.04G039200.v6.1 0 0 0 0 0 0 0 0 0 0 0 1 5 0 0 0 1 0 1 0 0 0 0 0 0 0 0 0 0 0 0 0 0 0 0 1 0 1 0 0 1 0 0 0 0 0 0 0 0 0 1 0 1 0 0 0 0 0 0 0 0 0 0 0 0 0 0 0 0 0 0 0 0 0 0 0 0 4 0 4 0 0 0 0 0 0 0 0 0 0 0 0 0 0 0 0 0 0 0 0 0 0 0 1 0 0 0 0 0 0 0 0 0 0 0 0 0 0 0 0 1 0 0 0 0 0 0 1 0 0 0 0 0 0 0 0 0 0 0 0 0 0 0 0 0 0 0 0 0 0 0 0 1 1 0 0 1 0 0 2 2 0 0 0 0 0 0 0 0 0 0 0 0 0 0 0 0 0 0 0 0 1 1 1 3 0 0 0 0 0 0 0 1 0 2 0 1 5 0 1 0 0 0 3 0 3 5 0 0 1 0 0 3 3 0 2 1 1 0 1 0 0 0 0 0 0 0 0 0 0 0 1 0 0 0 0 0 0 0 0 0 0 0 0 0 0 0 0 0 0 0 0 0 0 0 0 0 2 0 1 0 0 0 0 0 0 0 0 0 0 0 0 0 0 0 0 1 0 0 0 0 0 0 3 0 0 0 0 0 0 0 0 0 0 0 0 0 0 0 0 0 0 0 0 0 2 0 8 0 0 0 1 0 6 1 4 1 0 0 0 0 0 0 2 1 2 0 2 2 0 0 0 0 0 1 4 0 0 0 0 0 0 0 0 0 0 0 0 0 0 0 0 0 0 0 0 0 0 1 8 4 0 0 2 0 3 0 2 1 2 0 0 0 0 0 0 0 0 0 0 0 0 0 0 0 6 0 0 0 0 0 0 0 0 2 0 4 2 1 1 0 1 0 0 1 0 0 0 0 8 0 3 0 0 0 0 0 0 0 5 2 2 0 1 0 0 0 0 0 0 0 0 0 0 1 3 2 5 0 0 0 0 1 0 0 0 0 0 0 1 1 2 0 0 0 0 0 1 0 1 0 1 0 0 12 6 3 4 11 0 1 0 5 0 2 0 1 0 0 1 0 2 0 0 0 1 0 7 0 0 0 0 0 2 0 0 0 0 0 0 0 0 0 1 0 0 0 0 0 0 0 0 3 0 1 0 0 0 0 0 1 3 3 0 0 2 5 2 0 0 2 0 1 0 0 0 0 0 0 0 0 0 0 0 0 0 0 0 0 0 0 0 1 1 0 0 0 0 0 0 0 0 0 0 0 0 0 0 0 1 0 0 0 0 0 0 0 0 0 0 0 0 0 1 0 0 0 0 1 0 0 0 0 0 0 0 0 0 0 0 0 0 1 1 0 1 0 0 0 0 0 0 0 0 0 0 0 0 0 0 0 0 0 0 0 0 0 0 0 2 0 0 1 5 0 0 0 0 0 0 0 0 1 8 2 0 0 0 0 0 0 0 0 0 1 0 0 0 0 0 0 0 0 0 0 0 0 0 0 0 0 0 0 0 0 0 0 1 0 0 0 3 0 0 0 0 0 0 0 0 0 0 0 0 0 0 0 1 0 0 0 0 0 0 0 1 0 0 0 0 0 0 0 0 0 0 0 0 0 0 0 0 0 0 0 0 0 0 0 1 0 0 0 0 0 0 0 0 0 0 0 1 0 0 0 0 0 0 0 0 0 0 0 0 0 0 0 0
Manes.04G039300.v6.1 92 20 144 195 221 117 140 155 130 81 154 184 75 73 173 129 165 11 116 33 97 117 117 321 119 66 103 96 64 123 80 71 78 160 131 82 114 107 69 103 51 169 83 113 87 110 129 150 142 141 111 189 166 259 49 84 162 129 109 138 103 162 124 0 121 66 104 84 161 127 47 205 211 9 7 48 105 222 94 143 105 102 92 228 53 71 248 188 243 232 70 139 110 205 2 174 236 437 173 282 243 106 144 125 4 151 117 247 248 167 122 105 198 51 1 66 155 213 117 29 161 164 216 109 276 76 83 120 34 189 126 45 223 163 84 112 89 189 105 189 227 133 181 184 295 217 115 188 184 9 158 108 209 123 194 236 84 211 156 186 122 129 100 137 170 153 51 217 3 170 148 121 197 173 218 224 147 196 183 0 180 168 204 260 155 73 91 238 169 322 252 156 110 181 299 246 156 91 145 185 241 151 142 173 88 146 227 140 212 253 170 213 118 157 192 272 123 150 19 261 205 174 113 242 154 133 25 45 6 204 279 221 147 95 142 187 161 94 174 173 124 122 199 117 177 241 95 145 186 188 154 85 122 189 279 224 4 132 159 115 225 177 108 257 178 208 128 68 166 119 202 154 149 132 208 263 120 4 33 419 213 209 143 609 228 275 393 172 301 226 135 178 194 141 225 329 105 280 151 444 159 285 118 176 283 176 211 146 96 189 115 148 253 168 123 214 157 128 227 239 177 138 207 311 479 271 167 167 132 145 209 132 1 157 137 179 188 208 86 263 228 12 165 129 144 223 214 174 119 235 65 149 137 147 158 168 79 217 208 107 100 404 149 120 280 231 165 123 142 138 221 229 134 165 80 265 277 408 297 173 178 218 321 203 180 347 122 300 175 159 239 10 390 8 241 4 314 336 74 93 229 138 127 152 303 152 111 192 239 188 115 214 210 327 115 321 213 204 161 64 307 403 43 109 594 418 253 183 195 151 171 343 216 252 202 130 244 172 152 243 236 225 178 114 162 236 95 197 10 251 268 225 109 266 166 202 295 267 175 163 173 106 242 184 309 229 195 229 150 365 92 263 199 281 204 219 297 38 236 108 85 220 116 219 147 124 1 224 170 171 124 247 197 197 126 76 160 195 247 65 118 168 190 181 141 101 109 135 307 165 116 213 218 121 107 97 272 192 162 96 226 200 177 175 96 140 164 185 157 184 39 162 89 186 114 72 188 90 227 126 96 217 165 169 255 70 185 140 122 85 16 134 213 188 88 85 198 222 127 175 55 161 468 261 160 298 83 191 236 140 129 67 5 178 139 160 103 87 148 169 90 71 113 149 154 47 62 116 172 94 92 97 144 106 107 156 114 106 209 82 141 26 178 215 135 70 92 144 125 152 98 92 104 213 129 120 69 2 202 150 150 83 180 111 183 101 126 10 144 147 5 34 83 118 82 61 9 129 9 199 87 72 124 161 156 104 172 354 161 93 108 114 245 109 213 61 236 1 113 385 162 191 57 245 248 278 155 245 94 310 157 223 86 175 211 158 148 145 156 176 93 107 188 114 178 222 2 192 3 149 7 135 98 99 127 271 123 107 150 109 145 202 340 283 187 121 174 72 144 149 93 170 140 102 167 157 98 46 137 132 193 197 60 172 121 114 229 85 131 162 81 100 171 254 2 114 166 67 154 128 139 214 52 168 141 108 99 120 187 186 42 138 150 180 166 183 205 136
Manes.04G039400.v6.1 0 0 0 0 0 0 0 2 0 0 0 0 0 0 0 0 0 2 0 0 0 0 0 0 0 0 0 0 0 3 0 0 0 0 1 0 0 0 0 0 0 1 1 0 0 0 0 0 0 0 0 0 0 0 0 0 2 1 0 0 0 0 0 0 0 0 0 0 0 0 0 0 0 0 0 0 0 0 0 0 0 0 0 0 0 0 0 0 0 0 1 0 0 0 0 0 0 0 0 0 0 0 0 0 0 0 0 0 0 0 0 0 0 0 0 0 0 0 1 0 1 0 1 2 0 0 0 0 0 0 0 0 0 0 0 0 0 0 0 0 0 0 0 0 0 0 0 0 1 0 0 0 0 0 0 0 0 0 2 0 0 0 0 0 0 0 2 0 0 0 0 0 0 0 0 0 0 0 0 0 0 0 0 0 0 0 1 0 0 0 0 0 0 0 0 0 0 0 0 1 0 0 0 0 2 0 0 0 0 1 0 0 0 0 0 0 0 0 0 0 1 0 0 0 0 0 0 0 0 0 0 0 0 0 0 2 0 1 0 3 0 0 1 0 0 0 0 0 0 0 0 0 0 0 0 0 0 0 0 1 0 0 0 0 0 0 0 0 0 0 0 0 0 0 0 0 0 0 0 0 0 0 0 0 0 0 0 0 0 0 0 0 0 0 0 0 0 0 0 0 0 0 0 1 1 0 0 0 0 0 2 0 3 0 0 0 0 0 0 0 1 0 1 0 0 0 0 0 2 0 0 0 0 0 0 0 0 1 0 0 0 0 0 0 0 0 0 0 1 0 0 0 0 0 0 0 0 0 0 0 1 0 0 0 0 0 0 0 0 0 0 0 0 0 0 0 0 0 3 0 0 0 0 0 0 0 0 0 0 0 0 0 0 0 0 0 0 0 0 0 0 2 1 0 0 0 0 0 0 0 0 0 0 0 0 1 0 0 0 0 0 0 2 0 0 0 0 0 0 0 0 0 0 0 0 0 1 0 5 0 0 0 0 0 0 0 0 0 0 0 0 0 0 0 0 0 0 0 0 0 0 0 0 0 0 0 0 0 0 0 0 1 0 0 0 0 0 1 0 0 0 0 0 0 0 0 0 0 0 0 0 0 0 1 0 0 0 0 0 0 0 0 0 0 0 0 0 0 0 0 0 0 0 0 0 0 0 0 0 0 0 0 3 0 0 0 0 0 0 0 0 0 1 0 0 0 0 0 0 0 0 0 0 0 0 0 0 0 0 0 0 0 0 0 0 0 0 1 0 0 0 0 0 0 0 1 0 0 1 0 0 0 0 1 0 0 0 0 0 0 0 0 0 0 0 0 0 0 0 0 0 0 0 0 0 0 0 0 0 0 0 0 0 0 0 0 0 0 2 0 0 0 0 0 0 0 0 0 0 0 0 0 0 0 0 0 0 0 0 0 0 0 0 0 0 0 0 0 0 0 0 0 0 0 0 0 0 0 1 0 0 0 0 0 0 0 0 0 0 0 0 0 1 0 0 0 0 0 0 0 0 0 0 0 0 0 0 0 0 0 0 0 0 0 0 0 0 0 0 0 0 0 0 0 0 0 1 0 0 0 0 0 0 0 0 0 0 0 0 0 0 0 0 0 0 0 0 3 0 0 0 1 0 0 0 0 0 0 0 1 0 0 0 0 0 0 0 0 0 0 0 0 0 0 1 1 0 0 0 0 0 0 1 0 0 0 0 0
Manes.04G039500.v6.1 40 13 45 57 29 54 46 49 32 14 92 86 95 16 63 59 82 10 44 18 28 61 45 76 24 19 54 96 17 47 39 43 44 54 30 32 30 51 20 16 27 116 65 34 17 44 47 64 33 7 54 79 56 90 19 26 71 47 42 25 19 33 63 0 26 54 27 30 37 20 32 53 50 3 3 34 80 132 35 45 30 50 57 33 19 30 50 81 51 30 31 76 51 66 0 57 67 76 50 58 18 49 46 68 1 32 40 107 101 29 34 32 107 24 0 5 42 58 80 28 52 60 39 24 49 27 38 50 12 69 11 25 51 42 2 19 46 37 49 36 78 54 52 67 61 24 57 61 63 0 17 47 49 40 61 68 44 89 77 47 20 81 38 54 22 24 26 59 1 38 32 72 45 49 26 46 60 57 64 0 41 72 114 175 96 54 44 76 59 112 42 67 33 91 139 100 36 41 59 87 45 28 51 112 22 55 50 37 71 69 26 25 29 76 116 82 46 47 7 85 27 19 57 65 34 26 4 20 1 73 46 73 39 22 64 38 37 37 66 60 27 29 62 74 37 69 38 47 37 56 56 31 36 64 71 113 3 50 51 22 49 32 53 133 67 71 53 32 44 41 61 45 53 73 93 88 51 0 4 74 34 52 62 56 103 98 73 42 40 49 21 60 26 29 51 34 43 41 36 76 43 30 23 49 56 37 73 32 35 52 36 62 52 51 54 102 44 28 34 24 40 14 23 76 92 116 46 40 24 53 77 32 1 33 63 41 42 36 22 61 51 2 35 42 41 65 41 51 40 90 22 37 24 31 40 64 10 45 37 40 47 56 31 53 90 57 60 61 58 35 66 40 26 53 30 139 86 95 59 71 61 98 98 49 85 150 81 84 55 41 70 2 128 10 41 14 95 129 33 21 114 76 64 33 102 78 53 60 73 68 38 101 54 57 50 61 58 32 30 55 129 182 23 39 89 93 38 136 28 15 55 59 60 20 27 46 73 40 36 30 52 25 31 24 19 111 28 66 21 57 42 66 49 34 49 79 78 121 29 29 38 37 88 19 67 33 52 64 26 80 27 51 83 53 31 74 51 40 68 24 32 85 52 21 23 29 1 154 74 60 33 114 97 68 73 32 58 51 63 14 82 79 166 58 54 47 40 65 73 18 38 97 78 34 34 37 91 72 26 13 64 74 44 57 41 59 67 91 41 45 16 61 54 34 20 33 28 30 25 22 51 72 51 48 63 39 67 49 55 26 10 82 104 101 29 55 256 105 33 31 38 39 142 60 27 168 29 83 119 62 44 47 1 69 97 15 51 23 71 36 18 47 115 92 78 36 58 36 125 38 32 57 107 72 63 39 54 40 76 29 66 21 62 68 90 29 42 113 56 32 17 25 46 62 56 33 55 4 91 62 37 50 62 68 55 19 22 1 89 56 2 14 41 49 21 35 8 41 4 74 37 46 67 110 74 45 77 128 64 30 17 56 74 52 84 26 56 1 51 52 51 70 19 103 113 47 40 66 67 148 40 42 39 67 76 86 25 61 125 107 60 39 80 86 51 37 0 29 1 63 5 37 41 91 60 47 14 29 72 53 48 79 81 159 38 30 44 52 70 67 36 19 57 38 65 38 44 23 65 53 8 25 24 48 48 38 68 31 43 141 31 58 77 137 0 76 33 18 74 96 46 56 26 36 66 40 17 56 51 98 32 28 56 81 39 76 36 44
Manes.04G039600.v6.1 0 0 0 0 0 0 0 0 0 0 0 0 0 0 0 0 0 0 0 0 0 0 0 0 0 0 0 0 0 0 0 0 0 0 0 0 0 0 0 0 0 0 0 0 0 0 0 0 0 0 0 0 0 0 0 0 0 0 0 0 0 0 0 0 0 0 0 0 0 0 0 0 0 0 0 0 0 1 0 0 0 0 0 0 0 0 0 0 0 0 0 0 1 0 0 0 0 0 0 0 0 0 0 0 0 0 0 0 0 0 0 0 0 0 0 0 0 0 0 0 0 0 0 0 0 0 0 0 0 0 0 0 0 0 0 0 0 0 0 0 0 0 0 0 0 0 0 0 0 0 0 0 0 0 0 0 0 0 0 0 0 0 0 0 0 0 0 0 0 0 0 0 0 0 0 0 0 0 0 0 0 0 0 0 0 0 0 0 0 0 0 0 0 0 0 0 0 0 0 0 0 0 0 0 0 0 0 0 0 0 0 0 0 0 0 0 0 0 0 0 0 0 0 0 0 0 0 0 0 1 0 0 0 0 0 0 0 0 0 0 0 0 0 0 0 0 0 0 0 0 0 0 0 0 0 0 0 0 0 0 0 0 0 0 0 0 0 0 0 0 0 0 0 0 0 0 0 0 0 0 0 0 0 0 0 0 0 0 0 0 0 0 0 0 0 0 0 0 0 0 0 0 0 0 0 0 0 0 0 0 0 0 0 0 0 0 0 0 0 0 0 0 0 0 0 0 0 0 0 0 0 0 0 0 0 0 0 0 0 0 0 0 0 0 0 0 0 0 0 0 0 0 0 0 0 0 0 0 0 0 0 0 0 0 0 0 0 0 0 0 0 0 0 0 0 0 0 0 0 0 0 0 0 0 0 0 0 0 0 0 0 0 0 0 0 0 3 0 0 0 0 0 0 0 0 0 0 0 0 0 0 0 0 0 0 0 0 0 0 0 0 0 0 0 0 0 0 0 0 0 0 0 0 0 0 0 0 0 0 0 0 0 0 0 0 0 0 0 0 0 0 0 0 0 0 0 0 0 0 0 0 0 0 0 0 0 0 0 0 0 0 0 0 0 0 0 0 0 0 0 0 0 0 0 0 0 0 0 0 0 0 0 0 0 0 0 0 0 0 0 0 0 0 0 0 0 0 0 0 0 0 0 0 0 0 0 0 0 0 0 0 0 0 0 0 0 0 0 0 0 0 0 0 0 0 0 0 0 0 0 0 0 0 0 0 0 0 0 0 0 0 0 0 0 0 0 0 0 0 0 0 0 0 0 0 0 0 0 0 0 0 0 0 0 0 0 0 0 0 0 0 0 0 0 0 0 0 0 0 0 0 0 0 0 0 0 0 0 0 0 0 0 0 0 0 0 0 0 0 0 0 0 0 0 0 0 0 0 0 0 0 0 0 0 0 0 0 0 0 0 0 0 0 0 0 0 0 0 0 0 0 0 0 0 0 0 0 0 0 0 0 0 0 0 0 0 0 0 0 0 0 0 0 0 0 0 1 0 0 0 0 0 0 0 0 0 0 0 0 0 0 0 0 0 0 0 0 0 0 0 0 0 0 0 0 0 0 0 0 0 0 0 0 0 0 0 0 0 0 0 0 0 0 0 0 0 0 0 0 0 0 0 0 0 0 0 0 0 0 0 0 0 0 0 0 0 0 0 0 0 0 0 0 0 0 0 0 0 0 0 0 0 0 0 0 0 0 0
Manes.04G039700.v6.1 0 0 1 1 0 2 2 2 3 1 0 2 3 2 6 1 10 0 0 0 2 0 0 5 0 0 6 0 2 3 0 1 4 4 2 1 0 0 0 0 0 5 3 0 0 3 3 2 1 3 2 7 0 5 5 2 1 1 2 2 0 0 0 0 0 0 0 1 2 0 0 0 0 0 0 6 2 5 2 2 0 1 0 1 0 0 0 0 1 1 0 7 0 3 0 0 3 1 7 4 5 1 1 4 0 3 8 6 5 1 3 1 7 0 0 0 5 1 3 4 12 1 4 0 4 5 4 4 0 6 0 2 0 0 0 0 2 2 1 4 5 16 0 6 0 1 2 0 1 0 0 3 0 4 1 9 1 1 2 3 3 3 0 4 0 3 0 5 0 1 1 2 3 12 2 1 1 3 0 0 2 4 0 6 6 6 2 1 0 0 0 4 4 8 16 13 9 2 9 4 4 4 4 10 2 3 9 1 3 10 0 2 15 5 8 13 19 1 2 4 2 5 4 8 23 8 0 1 1 6 5 10 5 0 6 0 4 4 4 9 4 5 15 1 9 4 1 7 2 6 1 5 3 11 7 7 0 3 3 5 4 0 7 7 8 2 10 6 7 9 8 7 1 8 7 4 2 0 1 8 6 7 6 4 21 8 4 1 4 0 3 2 1 9 9 8 0 6 10 2 5 9 3 7 2 6 7 6 2 1 8 0 16 13 8 17 6 17 2 4 4 0 2 6 9 6 6 1 16 2 8 0 0 6 23 5 9 7 2 7 9 1 15 8 2 11 4 7 0 7 3 8 6 8 8 9 0 13 4 0 8 8 0 13 25 6 16 9 7 3 5 4 8 13 6 18 9 13 10 9 2 3 12 4 10 5 5 12 14 7 4 0 8 1 6 0 21 22 6 3 5 2 0 0 3 5 0 0 10 0 0 3 0 10 7 11 14 7 8 5 3 15 11 11 9 14 19 14 5 0 0 11 3 4 18 9 12 8 3 2 3 0 0 4 1 5 2 0 11 9 3 10 0 2 14 0 7 5 2 8 2 3 4 3 5 1 8 6 2 8 8 6 5 18 5 6 2 0 3 6 6 3 0 6 1 7 0 7 5 4 15 6 7 7 8 5 4 16 4 1 3 2 0 2 0 2 4 3 3 2 9 4 5 1 6 4 4 10 1 0 3 12 19 5 11 7 1 3 1 0 0 0 0 1 0 0 2 0 3 0 10 6 12 6 12 3 3 2 7 4 3 6 5 8 0 0 14 1 2 2 0 1 2 0 0 5 2 3 0 7 0 1 0 3 1 2 5 0 0 0 0 6 3 1 6 5 0 0 6 4 1 1 1 2 2 5 1 0 1 1 5 3 5 4 0 0 2 3 1 3 3 3 4 3 1 1 3 0 2 2 2 3 1 2 0 6 0 0 0 1 0 2 14 0 1 1 10 7 0 3 1 1 4 5 6 2 1 8 4 4 1 3 2 3 0 1 3 0 0 4 0 2 1 2 3 6 1 10 0 2 3 5 1 0 0 2 1 12 14 4 6 12 6 8 6 0 1 7 0 2 0 1 1 2 6 16 0 3 6 0 1 6 14 2 6 4 1 0 0 3 4 5 0 0 5 0 0 0 0 3 0 0 0 1 0 9 6 6 1 2 0 2 11 0 0 1 0 4 5 1 0 2 2 0 3 0 0 1 4 3 0 0 3 5 1 0 1 5
Manes.04G039800.v6.1 0 0 0 0 0 1 0 0 0 0 0 0 0 0 0 0 0 0 0 0 0 0 1 0 0 0 0 0 0 0 0 0 0 0 0 0 0 0 0 0 0 0 0 0 0 0 1 0 0 0 1 0 0 0 0 0 0 0 0 0 0 0 0 0 0 0 0 0 0 0 0 0 0 0 0 0 1 0 0 0 2 0 0 0 0 0 0 0 0 0 0 0 0 0 0 0 0 0 0 0 0 0 0 0 0 0 0 0 0 0 0 0 0 0 0 0 0 0 0 0 0 0 0 0 0 0 0 0 0 0 0 0 0 0 0 0 2 0 0 0 0 0 0 0 0 0 0 0 0 0 0 0 0 0 0 0 0 0 0 0 0 0 0 0 0 0 3 0 0 0 0 1 1 0 0 0 0 0 0 0 0 0 0 0 0 0 1 0 0 0 0 1 0 0 0 0 0 5 0 0 0 0 0 1 0 0 0 0 0 0 0 0 0 0 0 0 0 0 0 0 0 0 0 0 0 0 0 2 0 0 0 0 0 0 0 0 0 0 0 0 0 0 0 0 0 0 0 0 0 0 0 0 0 1 0 0 0 0 0 0 0 0 0 0 0 0 0 0 2 1 0 0 0 4 0 1 0 0 1 0 0 0 0 0 3 0 0 0 0 0 0 0 0 0 0 0 0 0 0 0 0 0 0 0 0 0 0 0 0 0 2 0 0 0 0 0 0 0 0 0 0 0 0 0 0 0 0 0 0 0 0 0 0 0 0 0 0 0 0 1 0 0 0 0 0 0 0 0 0 0 0 0 0 0 2 0 0 0 0 0 0 0 0 0 0 0 0 0 0 0 0 0 0 0 2 1 0 0 0 2 0 2 0 0 0 0 0 0 0 0 0 0 0 0 0 0 0 0 0 0 0 0 0 0 0 0 0 0 3 0 0 0 0 0 0 0 0 0 0 0 0 0 0 0 3 0 0 0 0 0 0 0 0 0 0 0 0 0 0 0 0 0 0 0 0 0 0 0 0 0 0 0 0 0 0 0 0 0 0 0 0 0 0 0 1 0 0 0 0 0 0 0 0 0 0 0 0 0 0 0 0 0 0 0 0 0 0 0 0 0 0 1 0 0 1 0 0 0 0 0 0 0 0 0 0 1 0 0 0 0 0 0 0 0 0 0 0 0 0 0 0 0 0 0 0 0 0 0 0 0 0 0 0 0 0 0 0 0 0 0 0 0 0 0 0 0 0 0 0 0 0 0 0 0 0 0 0 0 0 0 0 0 0 0 0 0 0 0 0 1 0 6 0 1 1 0 3 18 0 0 0 0 6 0 0 0 0 3 1 2 0 4 1 2 0 0 0 1 1 0 8 0 0 0 0 0 1 4 0 0 0 2 2 0 0 0 7 0 7 0 0 1 0 0 0 0 0 0 0 0 0 0 3 0 0 0 5 6 1 0 0 0 3 0 0 1 4 1 1 0 0 0 0 1 0 0 0 0 0 0 0 4 0 0 0 0 0 0 5 0 0 0 0 3 0 0 0 0 0 0 0 0 1 4 0 0 0 3 0 0 0 0 3 4 1 0 0 0 0 0 0 0 0 0 0 0 0 1 0 0 0 0 0 0 0 0 0 0 0 0 0 0 0 0 0 0 0 0 2 0 0 0 0 0 0 0 0 0 0 3 0 0 0 0 0 0 0 0 0 2 0 0 2 1 0 1 0 4
Manes.04G039900.v6.1 8 0 6 3 2 4 4 6 0 3 1 3 2 0 3 2 6 0 4 0 9 1 14 12 9 4 3 7 2 2 0 8 4 7 2 1 0 3 0 5 7 4 7 2 0 2 2 6 0 13 1 3 2 4 0 2 6 4 2 1 4 5 3 0 0 4 7 13 1 2 7 2 7 0 1 3 10 1 5 0 0 1 0 6 3 13 6 8 4 1 7 13 5 0 0 1 1 6 8 9 16 3 3 6 0 6 3 5 1 0 2 0 10 1 0 0 3 5 3 0 7 10 5 0 2 5 5 2 1 2 0 1 6 14 3 0 0 5 6 12 7 10 4 22 2 4 4 1 19 1 4 1 0 2 2 3 6 0 10 1 3 7 7 17 1 3 1 3 0 1 2 3 1 10 0 6 6 8 8 0 4 11 11 13 10 2 7 13 4 6 1 11 1 5 7 4 3 1 6 8 11 6 6 6 2 4 0 7 3 17 1 1 11 3 8 11 2 1 0 8 0 2 5 10 17 12 0 5 0 12 9 6 14 8 5 3 11 0 0 14 9 4 7 5 10 5 7 2 5 4 12 2 3 3 1 16 0 9 1 5 3 7 3 8 3 4 13 0 12 5 9 7 2 3 11 4 6 0 3 8 13 11 16 2 16 6 15 20 13 1 10 2 0 8 17 8 4 23 10 5 10 5 5 1 3 1 6 8 1 3 2 4 2 1 1 1 0 2 2 4 5 3 0 6 0 3 0 1 3 3 7 5 0 15 2 7 0 13 5 6 7 0 7 1 8 13 19 13 6 9 1 6 5 4 20 15 2 5 1 5 13 18 3 3 4 2 13 13 0 6 4 3 5 5 9 11 13 6 18 12 3 6 2 15 7 3 4 2 6 3 12 0 13 0 9 0 5 5 7 1 8 0 2 0 3 0 2 0 0 2 2 9 3 5 4 5 12 4 17 6 3 11 7 9 14 23 14 27 14 1 0 8 0 7 5 4 5 12 5 5 4 0 3 1 3 3 1 0 0 6 3 8 6 0 13 0 7 6 6 6 1 0 2 1 2 2 1 1 0 6 5 2 12 0 2 12 3 1 3 2 6 1 3 2 1 0 0 1 0 1 7 10 9 11 1 3 0 6 1 3 4 3 2 4 4 2 3 3 7 5 2 1 2 0 2 6 7 14 4 8 8 4 6 6 7 0 6 8 3 0 5 2 0 2 6 5 3 2 0 0 6 15 12 20 9 2 0 3 2 0 0 0 0 0 0 3 14 16 6 2 3 3 45 2 6 0 0 0 1 2 0 6 1 9 3 11 7 0 4 3 5 0 0 4 0 3 0 0 1 3 1 1 4 0 1 3 7 2 6 1 3 3 1 16 1 2 1 1 0 2 5 4 3 3 1 3 5 0 1 7 5 4 2 13 3 7 3 0 1 3 0 0 2 1 0 1 10 9 0 4 1 3 6 1 1 2 3 6 5 2 1 3 0 5 0 1 2 0 1 5 0 3 1 0 4 3 2 0 0 2 1 2 6 3 18 2 16 2 18 4 0 9 20 12 15 1 0 1 0 0 0 5 2 15 6 13 7 0 3 2 1 6 0 5 3 4 1 19 3 5 1 10 7 0 6 2 5 2 12 3 2 3 4 8 1 12 6 11 0 3 2 0 8 8 0 0 0 0 0 2 0 5 6 6 6 0 6 21 7 11 0 5 6 6 6 5 0 0
Manes.04G040000.v6.1 1 0 0 0 0 0 0 0 0 0 0 0 0 0 0 0 0 0 1 0 0 0 1 0 0 0 0 1 0 0 0 0 0 0 0 0 0 0 0 0 0 0 0 0 0 0 0 0 0 0 0 1 0 0 0 0 0 0 5 0 0 0 0 0 0 0 0 0 0 0 0 0 0 0 0 0 0 0 0 0 1 1 0 0 0 0 0 0 0 0 0 1 0 0 0 0 0 0 0 0 0 0 0 0 0 0 1 0 0 0 0 0 6 0 0 0 0 2 0 0 0 0 0 0 0 0 0 0 0 0 0 0 0 0 0 0 0 0 0 0 0 0 0 0 0 0 0 0 0 0 0 0 0 2 0 1 0 0 0 0 0 0 0 0 0 0 0 0 0 0 0 0 0 0 0 0 0 0 0 0 0 0 0 2 0 0 1 0 0 0 0 0 0 0 0 1 0 0 2 0 1 0 0 2 0 0 0 0 0 0 0 0 0 2 0 0 0 0 0 0 0 0 1 0 0 0 0 0 0 0 0 0 0 0 0 0 0 0 0 0 0 0 0 0 0 0 0 0 0 0 0 0 0 0 0 0 0 0 0 0 0 0 0 1 0 1 0 0 0 0 0 1 0 3 0 0 0 0 0 1 0 0 0 0 1 0 0 0 0 0 0 0 0 0 0 0 0 0 0 0 0 0 0 0 0 0 0 0 0 0 0 0 0 0 0 0 0 0 0 0 0 1 0 0 0 0 0 0 0 1 0 7 0 0 0 0 0 0 0 1 0 0 0 0 0 0 0 0 0 0 0 0 0 0 0 0 0 0 0 0 0 0 0 0 0 0 0 0 0 0 0 0 0 0 0 5 0 0 0 0 0 0 0 0 0 0 0 0 0 0 0 0 0 0 0 0 0 0 0 0 0 0 0 0 0 1 0 0 0 0 0 2 0 0 1 0 0 0 0 0 0 0 1 0 0 0 0 0 0 1 0 0 0 0 0 0 0 1 0 0 6 0 0 0 0 0 0 0 0 0 0 0 0 3 0 0 0 0 1 0 0 1 0 0 0 0 0 0 0 0 0 0 0 0 0 0 0 0 0 0 0 3 0 0 0 0 0 0 0 0 0 1 0 0 0 1 0 0 0 0 0 0 0 0 0 0 0 0 0 0 0 0 0 0 0 0 1 0 0 0 0 0 0 0 0 0 0 0 0 0 3 2 1 0 0 0 0 0 0 0 0 3 0 0 0 0 0 0 0 0 0 0 1 0 0 0 2 0 0 0 1 0 1 0 0 0 1 0 1 1 0 10 0 7 1 0 0 12 0 0 0 1 2 0 0 0 0 0 1 0 0 3 1 0 0 1 0 2 7 0 3 1 7 0 0 0 2 21 0 1 0 1 2 0 0 0 16 0 0 1 0 2 3 1 0 0 0 0 0 0 0 0 3 0 0 0 0 13 0 0 0 1 2 0 2 0 0 3 1 0 0 0 0 0 0 0 0 0 0 0 0 7 0 2 0 0 0 1 6 0 0 0 0 5 8 0 0 0 4 0 0 0 0 0 0 0 0 1 0 1 0 0 0 4 3 0 0 0 0 0 0 0 0 1 0 0 0 2 5 0 2 0 1 0 0 0 0 0 0 1 0 0 1 0 0 0 1 0 0 2 0 0 0 1 0 0 0 1 0 2 0 0 7 9 1 0 0 0 0 6 0 0 3 3 0 2 0 1
Manes.04G040100.v6.1 2 0 2 0 1 7 3 5 0 0 11 1 6 0 1 8 4 0 2 0 0 0 0 0 0 1 1 1 0 0 2 0 7 0 2 2 1 5 3 0 0 0 0 0 0 5 3 3 0 0 7 0 2 0 1 0 0 3 0 0 3 3 3 0 1 0 0 0 0 0 0 0 0 0 0 5 1 7 0 2 1 0 7 0 0 0 0 0 0 0 2 3 1 0 0 0 3 5 6 1 1 2 0 1 0 0 0 4 3 0 0 1 3 0 0 0 2 0 5 0 0 6 5 1 0 0 1 3 0 0 0 1 3 8 0 0 0 1 0 0 0 10 0 8 0 0 1 0 1 0 0 2 0 4 0 0 1 0 5 0 0 0 0 0 0 1 0 1 0 1 0 15 4 8 0 1 0 6 5 0 1 2 0 2 0 0 4 3 3 2 1 4 2 11 12 3 4 10 1 4 0 0 0 0 2 1 0 0 0 0 0 0 5 1 3 0 3 0 0 0 0 0 3 2 5 0 0 1 0 10 0 0 2 0 4 1 0 2 1 5 0 3 3 2 13 1 1 1 3 9 0 2 4 5 18 2 0 0 1 7 0 0 3 6 6 0 1 1 1 5 0 2 4 6 10 1 2 0 0 3 12 4 1 12 2 48 0 0 1 0 0 0 0 6 0 19 4 1 0 1 0 0 0 3 1 1 0 3 2 1 3 0 0 5 1 10 2 2 0 0 0 0 0 2 2 10 1 0 7 2 11 0 0 3 3 2 0 0 3 3 3 0 1 0 0 3 0 4 4 1 5 0 0 7 1 12 0 0 9 0 6 0 0 0 1 2 1 3 1 0 4 1 4 1 1 1 15 2 3 11 1 0 0 0 3 0 0 0 0 3 3 0 2 0 4 0 11 2 1 0 0 5 0 0 2 4 2 1 5 2 2 2 0 0 2 3 4 0 1 0 7 6 0 0 10 2 5 4 12 0 0 0 1 0 5 12 8 3 3 0 0 0 0 0 4 4 1 0 0 3 0 1 0 0 0 0 0 0 0 4 2 0 0 0 3 2 0 0 0 14 3 1 5 1 0 0 2 4 0 0 1 1 0 0 0 0 0 36 0 0 4 2 9 0 7 3 0 2 0 0 3 2 3 0 0 2 0 0 0 0 5 0 2 0 0 0 3 3 0 1 2 0 7 1 3 0 3 1 0 0 0 0 0 0 0 0 0 0 0 0 1 0 6 0 0 7 1 2 0 4 0 1 2 0 0 3 0 3 0 0 0 0 0 0 0 6 0 0 5 0 0 2 0 3 1 0 1 0 3 0 0 3 3 0 0 0 0 0 3 1 1 4 2 7 0 0 0 0 1 0 8 0 0 1 1 1 1 2 1 0 0 0 0 6 0 0 2 0 3 0 0 7 3 0 0 1 0 0 3 0 0 3 1 2 0 2 0 6 0 0 0 0 2 5 0 0 0 2 2 0 0 0 1 0 0 0 1 0 6 1 0 0 3 0 2 0 0 5 0 8 0 2 0 0 0 0 0 1 0 10 0 1 0 0 17 0 0 5 0 0 0 0 4 1 4 0 0 1 3 2 0 0 10 3 2 0 0 2 2 1 0 0 0 0 0 0 0 5 0 2 0 0 1 0 0 0 0 1 0 10 0 0 3 0 0 0 0 7 1 0 0 0 0 0 0 0 0 0 0 0 0 0 1 0 0 2 0 2
Manes.04G040200.v6.1 0 0 0 0 0 0 0 0 0 0 0 0 0 0 0 0 0 0 0 0 0 0 0 0 0 0 0 0 0 0 0 0 0 0 0 0 0 0 0 0 0 0 0 0 0 0 0 0 0 0 0 0 0 0 0 0 0 0 0 0 0 0 0 0 0 0 0 0 0 0 0 0 0 0 0 0 0 0 0 0 0 0 0 0 0 0 0 0 0 0 0 0 0 0 0 0 0 0 0 0 0 0 0 0 0 0 0 0 0 0 0 0 0 0 0 0 0 0 0 0 0 0 0 0 0 0 0 0 0 0 0 0 0 0 0 0 0 0 0 0 0 0 0 0 0 0 0 0 0 0 0 0 0 0 0 0 0 0 0 0 0 0 0 0 0 0 0 0 0 0 0 0 0 0 0 0 0 0 0 0 0 0 0 0 0 0 0 0 0 0 0 0 0 0 0 0 0 0 0 0 0 0 0 0 0 0 0 0 0 0 0 0 0 0 0 0 0 0 0 0 0 0 0 0 0 0 0 0 0 0 0 0 0 0 0 0 0 0 0 0 0 0 0 0 0 0 0 0 0 0 0 0 0 0 0 0 0 0 0 0 0 0 0 0 0 0 0 0 0 0 0 0 0 0 0 0 0 0 0 0 0 0 0 0 0 0 0 0 0 0 0 0 0 0 0 0 0 0 0 0 0 0 0 0 0 0 0 0 0 0 0 0 0 0 0 0 0 0 0 0 0 0 0 0 0 0 0 0 0 0 0 0 0 0 0 0 0 0 0 0 0 0 0 0 0 0 0 0 0 0 0 0 0 0 0 0 0 0 0 0 0 0 0 0 0 0 0 0 0 0 0 0 0 0 0 0 0 0 0 0 0 0 0 0 0 0 0 0 0 0 0 0 0 0 0 0 0 0 0 0 0 0 0 0 0 0 0 0 0 0 0 0 0 0 0 0 0 0 0 0 0 0 0 0 0 0 0 0 0 0 0 0 0 0 0 0 0 0 0 0 0 0 0 0 0 0 0 0 0 0 0 0 0 0 0 0 0 0 0 0 0 0 0 0 0 0 0 0 0 0 0 0 0 0 0 0 0 0 0 0 0 0 0 0 0 0 0 0 0 0 0 0 0 0 0 0 0 0 0 0 0 0 0 0 0 0 0 0 0 0 0 0 0 0 0 0 0 0 0 0 0 0 0 0 0 0 0 0 0 0 0 0 0 0 0 0 0 0 0 0 0 0 0 0 0 0 0 0 0 0 0 0 0 0 0 0 0 0 0 0 0 0 0 0 0 0 0 0 0 0 0 0 0 0 0 0 0 0 0 0 0 0 0 0 0 0 0 0 0 0 0 0 0 0 0 0 0 0 0 0 0 0 0 0 0 0 0 0 0 0 0 0 0 0 0 0 0 0 0 0 0 0 0 0 0 0 0 0 0 0 0 0 0 0 0 0 0 0 0 0 0 0 0 0 0 0 0 0 0 0 0 0 0 0 0 0 0 0 0 0 0 0 0 0 0 0 0 0 0 0 0 0 0 0 0 0 0 0 0 0 0 0 0 0 0 0 0 0 0 0 0 0 0 0 0 0 0 0 0 0 0 0 0 0 0 0 0 0 0 0 0 0 0 0 0 0 0 0 0 0 0 0 0 0 0 0 0 0 0 0 0 0 0 0 0 0 0 0 0 0 0 0 0 0 0 0 0 0 0 0 0 0 0 0 0 0 0 0
Manes.04G040300.v6.1 59 8 165 38 48 45 23 50 19 23 125 117 73 23 172 38 71 5 19 18 22 23 50 37 43 33 28 6 11 30 18 20 21 25 32 47 38 42 25 80 24 38 47 10 35 27 42 20 30 17 45 57 100 68 36 22 18 24 17 14 33 67 74 0 55 38 24 33 30 54 22 70 57 0 1 24 53 67 25 96 44 24 25 23 33 45 52 56 94 85 45 51 42 39 0 13 125 89 102 66 36 53 47 69 1 43 70 84 56 84 35 56 48 41 1 17 61 78 48 6 43 61 51 32 63 25 30 59 14 39 28 16 82 99 11 25 40 85 74 47 24 92 67 69 30 38 29 81 109 3 52 65 132 135 58 104 49 86 68 43 38 59 47 89 24 40 20 54 1 42 30 29 27 54 53 69 47 39 77 0 77 90 67 134 94 52 32 70 87 64 75 97 32 66 138 75 54 62 49 138 44 51 34 46 32 51 47 22 41 89 22 28 12 57 35 112 97 41 4 93 40 78 24 36 94 22 3 20 5 109 56 56 48 28 48 33 69 27 38 43 8 26 61 55 36 39 53 36 56 59 23 17 32 59 81 27 3 35 41 41 13 32 31 70 97 27 64 29 68 42 89 47 23 24 40 45 69 0 5 68 54 51 44 74 48 83 44 42 57 50 53 40 28 38 35 64 18 46 31 55 102 61 59 36 40 35 31 27 47 30 47 44 108 28 72 162 90 65 44 19 46 14 30 55 48 96 30 66 31 45 25 37 1 26 102 61 48 51 25 76 34 3 30 9 38 40 27 30 40 80 38 62 40 24 31 48 11 47 52 36 34 33 39 27 124 61 34 46 51 36 64 47 37 75 23 45 116 62 97 43 39 82 67 47 33 76 36 47 85 65 57 1 48 5 39 6 240 176 39 20 74 22 13 29 40 20 16 27 14 31 29 58 25 69 28 55 55 9 38 29 58 75 19 63 108 84 49 68 50 20 40 39 36 84 31 55 60 60 53 40 32 39 47 24 13 77 30 23 2 60 57 76 35 71 61 31 38 75 70 32 37 36 80 35 91 67 47 68 82 186 30 66 83 45 36 63 56 8 104 42 26 27 45 24 51 26 0 39 38 82 46 54 151 68 92 24 31 44 19 1 22 37 24 26 25 34 33 38 37 30 47 30 47 44 30 25 38 56 22 29 68 59 89 41 58 29 30 48 11 34 25 45 49 32 38 22 40 20 11 21 26 31 94 52 41 71 59 70 30 55 9 37 72 26 30 53 108 78 11 43 17 32 225 40 56 110 33 31 60 29 127 35 2 41 49 22 39 21 59 13 16 25 77 91 67 25 29 53 50 49 38 33 76 36 28 27 38 15 45 16 56 17 36 115 42 55 13 32 29 15 8 56 19 53 22 53 37 0 45 25 48 39 37 22 27 34 20 1 23 21 1 13 31 67 23 73 5 14 1 28 27 32 50 85 45 83 53 64 35 18 18 40 58 49 43 22 37 1 30 94 78 32 36 118 110 99 106 32 25 77 29 29 48 56 52 34 47 69 76 82 43 33 61 62 93 37 0 42 1 18 2 57 21 22 12 28 27 56 57 50 66 100 44 46 47 13 15 22 29 50 19 25 29 33 60 28 25 17 58 26 26 42 18 38 25 38 29 29 25 26 36 51 158 127 2 46 122 48 42 42 26 101 21 37 75 26 43 69 69 73 16 44 36 62 67 24 25 50
Manes.04G040400.v6.1 50 33 93 160 192 39 47 36 77 40 76 84 47 40 95 43 116 10 85 14 40 52 56 264 97 41 151 23 55 56 57 66 82 190 145 69 82 50 41 66 35 177 59 104 119 69 68 41 134 137 141 140 92 238 123 95 178 130 87 236 42 42 51 0 95 34 40 23 136 71 32 61 44 3 3 37 53 63 44 105 107 109 62 182 60 19 75 65 153 135 33 82 50 126 3 126 65 131 50 111 144 61 72 53 3 160 42 101 90 107 102 53 61 61 2 56 111 85 29 35 109 48 67 19 172 73 47 58 10 79 148 27 113 36 49 98 85 128 87 187 226 124 130 101 160 129 80 41 73 3 120 48 76 53 104 87 57 77 59 115 105 93 54 43 142 173 13 63 1 134 115 102 137 139 143 192 112 109 71 0 179 78 127 172 198 88 92 148 119 194 178 68 62 170 134 240 227 106 137 197 231 176 137 137 40 198 280 84 161 83 174 278 123 153 159 169 200 89 28 164 158 158 114 213 148 101 7 51 4 147 168 156 76 35 62 121 196 56 108 109 87 69 100 49 65 92 65 67 66 98 84 54 44 80 68 87 2 56 80 31 83 108 63 78 126 112 119 49 57 37 175 90 43 68 85 81 134 0 15 79 41 84 113 127 86 102 289 257 60 84 27 107 131 70 119 114 65 165 40 203 62 161 56 55 108 43 187 57 66 78 58 78 117 27 39 103 41 82 54 102 27 43 62 113 138 102 64 87 46 44 51 79 0 47 54 88 60 114 27 60 39 2 101 64 88 35 257 162 89 200 56 135 142 91 140 101 55 247 70 78 67 171 97 41 124 60 131 121 64 102 115 129 145 142 31 105 116 119 180 115 154 129 220 193 75 145 45 202 122 51 89 1 122 5 82 1 97 142 76 28 65 29 97 93 111 96 37 205 242 68 45 93 113 251 33 96 59 96 79 48 81 183 66 89 146 53 54 154 79 18 99 87 87 108 22 55 44 79 90 54 69 58 98 123 43 153 23 180 0 118 83 102 143 110 52 71 46 127 171 71 90 31 145 103 93 40 49 100 62 124 35 96 75 152 253 128 85 52 159 127 87 212 78 298 191 25 0 67 68 85 85 121 130 83 116 48 177 66 144 104 74 102 53 53 159 61 128 69 211 212 69 106 83 88 111 55 268 174 130 113 106 80 64 103 54 53 111 72 83 127 25 106 22 64 107 21 115 24 145 216 61 80 73 107 142 78 128 75 62 105 28 92 111 191 156 59 117 155 158 165 35 62 174 191 255 141 35 73 85 106 116 41 6 67 113 146 47 27 54 55 106 41 110 81 167 58 51 49 117 108 135 41 42 43 86 170 40 43 64 87 62 29 82 72 72 43 63 125 85 147 119 48 81 140 66 79 49 5 75 101 126 89 80 35 84 148 60 5 54 63 3 43 58 62 44 82 10 128 10 109 98 51 74 71 122 98 57 133 35 62 49 33 102 24 167 49 86 2 40 160 99 109 18 94 101 111 131 151 87 196 123 171 25 95 72 146 220 51 132 56 75 102 79 77 79 114 2 44 0 36 5 96 87 81 102 264 163 44 95 64 95 104 144 97 134 71 170 49 62 48 73 142 28 41 75 147 72 29 80 94 197 160 30 73 29 150 82 30 60 55 61 66 103 140 1 63 117 45 56 51 98 96 25 85 73 57 74 28 69 98 36 128 61 70 63 128 243 77
Manes.04G040500.v6.1 40 2 74 14 12 14 6 32 7 7 61 14 32 2 19 29 4 2 9 2 13 8 40 7 7 36 21 5 3 4 13 2 19 11 8 25 15 21 15 10 12 8 16 11 5 17 14 13 11 4 24 30 48 27 7 17 20 55 2 4 7 13 11 0 7 18 10 6 8 4 30 44 55 0 0 21 16 16 4 10 55 16 40 15 11 41 63 34 16 9 15 26 12 9 2 4 32 3 43 8 5 49 8 27 0 8 38 14 16 5 5 19 4 3 0 6 75 32 29 2 14 19 8 9 16 3 9 12 2 6 2 3 15 26 0 3 8 8 20 17 3 55 18 65 11 13 28 30 55 0 11 30 22 41 15 18 48 11 32 5 5 15 12 36 7 2 7 6 0 6 3 20 10 38 11 9 7 14 27 0 12 65 24 66 18 7 53 23 51 13 11 36 9 7 114 21 18 6 23 124 11 6 40 15 36 12 12 11 13 63 3 4 12 14 23 28 31 30 8 53 18 21 5 9 59 20 2 8 0 47 11 10 15 11 43 6 11 16 17 32 5 13 74 26 50 16 6 21 11 29 9 8 15 9 22 8 0 16 15 23 15 11 16 30 43 9 18 42 24 39 21 9 15 20 16 6 20 0 9 5 10 10 16 36 46 48 21 9 56 20 23 6 10 3 8 38 3 20 20 16 40 6 10 23 20 44 20 17 19 50 40 35 32 48 23 58 16 12 33 44 35 11 16 35 48 40 6 20 40 17 22 19 1 26 25 27 30 19 4 7 9 0 4 11 11 56 4 7 17 33 18 15 12 5 8 37 19 11 43 38 48 14 6 15 22 46 10 27 3 33 34 10 12 16 25 17 71 22 18 81 13 81 24 15 75 82 26 15 37 38 20 0 10 0 33 0 77 26 21 22 42 27 7 12 12 18 21 15 24 50 9 52 19 28 26 16 42 11 10 26 26 50 3 27 57 47 31 33 34 49 35 79 17 14 21 30 57 7 17 79 29 25 19 6 43 48 38 25 0 46 33 63 18 29 93 14 47 29 11 37 38 36 19 16 54 18 25 27 26 72 21 16 57 16 5 33 18 3 26 12 29 40 31 5 10 4 0 33 11 16 56 24 38 11 20 15 8 33 12 0 4 7 15 7 4 18 5 20 8 4 70 12 35 6 8 16 26 37 3 6 24 12 64 12 21 32 23 27 7 6 20 9 28 10 3 12 12 43 0 7 31 19 58 21 8 59 40 71 24 15 13 29 113 18 16 33 44 67 9 10 16 14 200 8 4 60 28 25 29 14 20 20 4 28 23 6 26 30 32 4 4 16 19 28 17 17 19 47 31 23 5 26 9 27 11 5 30 10 19 4 13 8 18 29 16 16 28 33 34 8 2 15 10 51 8 17 40 0 40 14 13 55 27 69 4 8 13 2 14 5 0 20 25 18 4 19 0 8 1 4 4 18 20 35 23 16 26 20 19 5 6 12 25 12 11 3 7 0 17 10 29 11 19 37 30 18 9 8 38 81 9 16 14 19 30 17 10 33 32 27 23 8 22 17 43 2 0 5 0 12 4 8 14 8 28 14 10 22 26 64 31 13 8 9 41 10 8 16 14 35 9 8 47 6 54 12 14 11 42 27 14 9 6 16 7 5 13 66 32 46 38 33 32 12 0 7 10 26 23 24 12 18 33 26 30 14 1 16 26 55 18 8 25 17 13 13 2 20
Manes.04G040600.v6.1 102 17 173 79 235 57 61 93 35 44 116 142 98 33 159 67 58 17 73 14 89 49 80 164 86 60 80 40 48 98 79 65 75 69 107 108 158 94 69 102 60 132 59 79 103 90 117 68 108 28 107 130 140 169 46 79 100 164 78 81 113 108 122 4 104 158 114 88 103 114 104 166 195 3 5 76 141 116 60 95 109 85 95 117 49 108 197 112 194 142 111 102 118 96 0 97 151 90 210 138 108 139 141 168 8 124 160 144 139 83 98 85 92 45 0 42 137 296 149 50 348 104 121 65 145 70 60 63 13 89 77 60 158 169 56 76 110 126 104 94 128 363 136 199 176 105 105 162 221 4 86 126 129 182 54 123 122 251 190 143 117 189 120 156 55 112 84 120 3 127 104 151 68 225 169 120 112 96 191 0 171 199 158 192 146 96 121 120 179 144 188 220 70 131 354 206 121 136 126 304 97 116 111 264 92 186 190 102 138 223 85 180 78 123 86 173 149 153 32 181 143 165 70 115 141 93 16 50 4 211 146 150 196 86 153 108 140 108 52 101 90 51 241 240 222 225 133 77 107 157 135 77 83 140 207 126 4 102 88 146 92 91 120 166 154 225 224 153 205 275 302 118 105 121 132 111 180 1 71 137 188 146 72 184 106 397 143 159 185 158 114 187 126 117 89 212 78 115 83 86 162 92 67 105 83 89 159 100 106 118 108 139 166 76 63 176 97 53 66 84 77 32 106 198 220 141 104 261 144 168 193 128 1 199 273 143 182 155 47 104 73 4 87 62 87 153 145 111 95 99 72 127 130 145 107 152 90 147 112 165 82 105 43 117 156 113 113 99 82 107 96 91 76 127 57 143 197 129 136 100 121 262 140 143 119 170 62 82 110 122 112 3 192 3 97 3 313 167 118 88 214 183 116 110 49 129 65 136 122 91 72 178 202 157 67 70 101 73 65 55 138 129 112 133 163 97 120 294 134 52 108 133 184 170 98 92 188 176 127 77 174 62 153 71 64 158 98 63 9 176 107 119 146 124 126 86 82 310 135 103 112 84 184 100 154 69 107 156 120 273 123 97 181 121 93 214 176 23 151 123 101 147 97 171 111 112 2 471 134 255 176 249 184 126 232 84 93 105 101 24 56 86 115 65 96 75 69 116 103 131 132 116 83 79 81 67 128 136 83 111 106 78 159 87 103 79 90 114 57 71 63 123 119 129 105 113 98 50 86 88 124 205 160 171 209 107 90 147 70 89 63 97 253 237 48 151 288 246 134 100 92 105 553 161 132 245 145 128 160 140 93 136 3 107 410 70 112 209 81 99 93 79 124 101 71 111 77 65 174 122 65 108 203 145 255 80 96 128 103 90 136 41 147 166 146 74 75 155 105 113 64 48 150 132 97 92 104 4 136 90 92 123 161 95 91 90 65 6 71 95 2 46 207 110 70 74 5 150 9 92 61 125 128 162 194 156 106 216 145 127 50 71 151 112 97 58 81 2 116 162 113 126 105 173 239 199 103 105 305 223 113 161 82 153 183 176 109 136 112 230 354 115 177 170 184 97 4 77 7 79 8 141 51 125 116 110 104 168 146 154 189 197 103 96 116 59 121 69 125 115 121 106 145 75 169 115 160 83 139 91 109 119 67 114 47 173 120 77 111 148 275 162 133 205 3 156 119 109 110 130 104 160 74 206 153 172 116 122 216 184 342 195 119 144 132 253 98 147
Manes.04G040700.v6.1 257 191 601 622 606 292 550 627 480 343 613 1060 675 305 1281 383 1168 108 693 219 104 171 210 592 248 221 1028 414 262 453 255 624 353 475 546 189 818 387 317 526 150 504 155 108 113 184 1052 481 1131 280 301 1189 567 1149 257 94 1445 511 278 539 152 674 688 11 583 149 389 221 574 201 158 1071 201 26 27 148 870 721 347 660 247 349 1403 809 522 196 464 327 554 271 199 570 439 589 9 262 904 1501 808 1357 785 331 655 638 17 409 700 997 1154 922 614 409 769 500 11 229 303 2026 583 561 1281 401 1219 223 1164 300 161 395 77 430 225 127 984 459 138 262 264 763 583 531 757 562 559 953 443 456 230 806 745 14 292 301 803 625 378 982 449 868 672 515 367 231 530 361 253 297 130 813 5 459 247 427 779 773 1449 785 214 735 480 5 777 575 813 930 844 476 284 788 443 999 409 699 254 2228 1510 2056 540 352 1235 1581 797 663 228 600 279 695 539 165 410 663 317 285 255 883 842 2173 1000 224 139 692 766 383 273 935 578 813 31 143 22 813 1475 939 296 494 625 573 495 223 563 385 382 483 700 1195 440 613 390 237 671 504 796 532 200 1645 652 868 20 215 488 329 326 299 118 1449 626 812 792 185 1158 600 1066 659 255 1038 677 1346 780 8 135 1203 333 628 355 261 575 1351 555 580 466 512 282 570 182 320 764 605 147 452 183 462 454 266 241 202 913 276 509 490 217 471 370 534 772 330 1034 875 950 341 226 349 367 237 363 319 500 547 208 451 484 1393 531 540 6 184 1612 447 772 540 112 497 400 14 503 121 795 396 616 681 230 756 333 812 486 169 443 568 483 958 339 878 338 710 325 283 859 503 1046 683 279 598 778 812 625 675 162 909 756 920 1101 272 459 740 672 512 168 955 355 538 588 176 1198 12 940 104 245 24 802 2086 455 97 443 362 442 323 132 377 320 622 635 296 331 438 459 610 93 421 372 304 649 139 680 870 333 699 264 304 396 1627 479 164 770 592 622 310 178 812 650 846 403 209 928 630 552 192 130 1066 200 387 64 238 858 571 319 661 308 332 422 1302 437 268 1125 302 994 439 329 1296 511 829 1041 694 193 336 704 527 272 168 608 255 1066 476 222 1158 381 388 443 95 5 776 304 510 453 1106 714 736 1108 229 438 423 440 115 146 215 512 373 383 152 232 316 482 445 356 510 354 431 371 183 893 680 301 280 397 724 841 596 577 204 491 507 229 349 128 303 320 406 192 152 535 304 168 219 221 1278 622 878 877 363 1387 462 472 416 115 571 571 848 658 222 1290 570 299 569 159 762 1031 344 182 1240 210 582 670 439 532 186 39 373 355 237 385 268 514 236 330 137 1744 1087 1254 795 220 979 822 662 421 264 921 608 520 456 221 341 425 297 274 102 475 883 596 275 268 599 746 408 362 284 851 1244 587 677 271 22 789 481 449 481 898 336 333 279 113 13 468 311 26 140 795 696 418 1124 53 469 22 883 233 348 687 1161 950 824 317 1151 460 203 176 111 371 329 281 86 238 13 549 407 513 515 270 1520 955 1334 867 427 625 1022 400 1047 212 301 426 540 328 428 1673 678 742 775 255 722 770 565 20 148 9 552 26 591 206 618 357 697 400 165 1146 419 623 1087 253 661 473 228 637 162 649 567 480 387 364 502 710 555 389 117 861 404 562 548 88 520 202 563 798 339 945 619 270 826 278 1027 8 508 541 186 361 466 436 636 197 1194 394 69 95 349 406 372 45 183 196 824 354 812 392 567
Manes.04G040800.v6.1 0 0 0 0 0 0 0 0 0 0 0 0 0 0 0 0 0 0 0 0 0 0 0 0 0 0 0 0 0 0 0 0 0 0 0 0 0 0 0 0 0 0 0 0 0 0 0 0 0 0 0 0 0 0 0 0 0 0 0 0 0 0 0 0 0 0 0 0 0 0 0 0 0 0 0 0 0 0 0 0 0 0 0 0 0 0 0 0 0 0 0 0 0 0 0 0 0 0 0 0 0 0 0 0 0 0 0 0 0 0 0 0 0 0 0 0 0 0 0 0 0 0 0 0 0 0 0 0 0 0 0 0 0 0 0 0 0 0 0 0 0 0 0 0 0 0 0 0 0 0 0 0 0 0 0 0 0 0 0 0 0 0 0 0 0 0 0 0 0 0 0 0 0 0 0 0 0 0 0 0 0 0 0 0 0 0 0 0 0 0 0 0 0 0 0 0 0 0 0 0 0 0 0 0 0 0 0 0 0 0 0 0 0 0 0 0 0 0 0 0 0 0 0 0 0 0 0 0 0 0 0 0 0 0 0 0 0 0 0 0 0 0 0 0 0 0 0 0 0 0 0 0 0 0 0 0 0 0 0 0 0 0 0 0 0 0 0 0 0 0 0 0 0 0 0 0 0 0 0 0 0 0 0 0 0 0 0 0 0 0 0 0 0 0 0 0 0 0 0 0 0 0 0 0 0 0 0 0 0 0 0 0 0 0 0 0 0 0 0 0 0 0 0 0 0 0 0 0 0 0 0 0 0 0 0 0 0 0 0 0 0 0 0 0 0 0 0 0 0 0 0 0 0 0 0 0 0 0 0 0 0 0 0 0 0 0 0 0 0 0 0 0 0 0 0 0 0 0 0 0 0 0 0 0 0 0 0 0 0 0 0 0 0 0 0 0 0 0 0 0 0 0 0 0 0 0 0 0 0 0 0 0 0 0 0 0 0 0 0 0 0 0 0 0 0 0 0 0 0 0 0 0 0 0 0 0 0 0 0 0 0 0 0 0 0 0 0 0 0 0 0 0 0 0 0 0 0 0 0 0 0 0 0 0 0 0 0 0 0 0 0 0 0 0 0 0 0 0 0 0 0 0 0 0 0 0 0 0 0 0 0 0 0 0 0 0 0 0 0 0 0 0 0 0 0 0 0 0 0 0 0 0 0 0 0 0 0 0 0 0 0 0 0 0 0 0 0 0 0 0 0 0 0 0 0 0 0 0 0 0 0 0 0 0 0 0 0 0 0 0 0 0 0 0 0 0 0 0 0 0 0 0 0 0 0 0 0 0 0 0 0 0 0 0 0 0 0 0 0 0 0 0 0 0 0 0 0 0 0 0 0 0 0 0 0 0 0 0 0 0 0 0 0 0 0 0 0 0 0 0 0 0 0 0 0 0 0 0 0 0 0 0 0 0 0 0 0 0 0 0 0 0 0 0 0 0 0 0 0 0 0 0 0 0 0 0 0 0 0 0 0 0 0 0 0 0 0 0 0 0 0 0 0 0 0 0 0 0 0 0 0 0 0 0 0 0 0 0 0 0 0 0 0 0 0 0 0 0 0 0 0 0 0 0 0 0 0 0 0 0 0 0 0 0 0 0 0 0 0 0 0 0 0 0 0 0 0 0 0 0 0 0 0 0 0 0 0 0 0 0 0 0 0 0 0 0 0 0 0 0 0 0 0 0 0 0 0 0 0 0 0 0 0 0 0 0 0 0
Manes.04G040900.v6.1 0 0 0 1 3 1 6 4 9 0 0 3 1 0 2 0 0 0 21 0 0 0 1 0 0 0 1 0 0 0 0 0 0 0 1 0 0 0 1 0 0 0 0 0 0 0 1 1 5 1 1 3 0 5 0 0 12 0 6 2 0 1 3 0 3 0 0 0 0 0 1 0 0 0 0 2 4 4 4 2 2 3 1 0 0 0 0 0 0 1 0 5 0 1 0 0 1 4 0 0 1 1 1 1 0 1 0 4 1 0 3 0 2 0 0 5 0 10 1 1 0 0 0 0 3 0 0 1 1 0 0 2 4 1 0 0 0 1 1 0 2 0 1 0 2 0 5 5 1 0 1 0 5 4 11 3 0 0 0 0 0 0 0 0 0 0 0 1 0 2 1 0 4 1 0 3 0 4 0 0 1 0 4 0 7 1 0 4 3 4 5 2 0 3 0 19 6 2 15 1 22 6 1 4 0 4 3 0 0 0 0 0 0 0 1 5 1 0 1 1 1 0 0 0 1 5 0 1 0 0 37 2 0 6 0 0 0 1 0 1 2 0 0 0 0 0 0 0 0 0 1 0 0 5 0 3 1 0 0 0 2 0 0 2 1 8 5 0 0 1 2 0 1 5 2 0 1 0 0 0 0 0 0 0 8 2 0 0 1 0 0 0 0 0 1 1 0 2 0 4 0 4 1 2 2 1 2 0 0 0 0 1 0 0 2 2 1 0 0 0 0 0 0 1 3 0 0 0 0 0 0 0 0 0 0 0 1 0 0 0 2 0 1 2 0 3 1 0 0 1 0 2 4 0 0 0 0 0 0 1 0 1 0 0 1 2 4 2 1 3 2 8 9 1 0 3 1 8 2 0 0 1 0 0 0 0 0 1 2 1 1 0 1 0 2 0 2 1 2 0 0 0 13 0 0 0 0 8 0 0 0 0 0 0 1 2 2 3 2 0 0 3 9 0 3 1 0 6 3 2 0 0 0 1 0 0 0 1 1 0 0 0 0 0 0 7 0 2 0 0 0 0 0 1 0 0 0 4 0 1 0 3 0 0 1 0 0 2 2 0 0 5 0 0 0 1 0 1 2 2 0 3 0 4 0 0 0 1 0 0 0 3 4 0 0 0 0 0 0 0 0 1 0 1 0 1 1 1 1 0 0 0 0 0 0 0 0 0 0 0 0 2 1 12 2 0 0 0 0 0 0 1 0 0 0 0 0 0 0 0 0 2 2 2 1 0 2 0 0 4 5 0 0 9 0 0 0 0 3 0 0 1 1 0 0 1 2 4 0 11 3 3 1 3 27 1 3 5 3 11 2 0 4 5 1 1 3 1 26 5 0 3 4 5 19 5 4 4 8 15 0 0 0 1 9 0 2 23 9 8 4 1 1 21 13 5 2 0 1 4 1 6 2 0 3 2 1 0 0 0 0 0 1 1 3 1 0 9 0 12 1 3 5 2 10 11 5 18 1 5 2 0 0 0 0 1 0 0 2 1 10 4 2 7 8 2 4 2 1 0 7 0 0 0 0 0 1 5 4 7 20 9 2 8 0 17 0 1 0 2 2 0 1 0 3 0 0 0 1 2 1 0 0 2 0 0 0 0 5 0 5 1 0 0 0 0 0 0 0 2 0 0 0 3 0 33 3 2 0 3 11 5 0 4 0 0 0 0 0 1 8 6 0 0 0 0 1 0 0 0 0 1 2 3 0 10 11 8
Manes.04G041000.v6.1 7 1 1 1 89 0 4 0 0 1 2 2 2 0 5 0 3 1 13 1 1 2 0 12 16 6 5 0 9 0 2 1 1 2 1 2 13 1 13 2 0 5 1 98 4 2 1 2 2 3 1 13 0 5 10 2 2 0 13 11 0 0 1 0 2 5 2 0 2 0 9 4 14 0 0 2 3 1 9 10 0 3 0 1 4 17 15 0 8 3 4 8 4 3 0 0 3 0 0 0 1 0 0 0 0 1 4 5 0 0 1 0 0 0 0 0 0 10 0 2 0 0 0 0 3 0 0 0 0 14 0 12 2 0 0 2 2 0 0 0 2 0 1 3 3 0 1 0 0 0 1 0 1 0 7 2 8 0 0 0 0 2 1 2 2 0 55 0 0 5 2 1 1 2 1 4 0 3 0 0 6 3 7 7 19 4 7 3 2 6 5 3 1 8 10 68 33 25 43 10 53 41 8 12 3 15 36 2 7 7 32 37 8 10 7 18 1 0 0 1 3 10 1 4 4 18 0 18 0 5 14 10 5 2 5 3 4 1 3 2 88 3 2 1 0 1 5 0 0 1 44 9 2 1 1 1 0 2 10 1 8 0 0 5 0 30 7 0 4 3 1 1 3 11 3 1 15 0 34 6 4 10 15 3 24 9 10 3 3 22 3 7 13 10 4 4 160 5 1 4 0 8 13 2 2 3 12 2 1 7 10 4 3 6 4 2 1 2 1 20 5 8 2 1 1 0 3 3 0 1 0 11 0 2 1 4 17 6 0 2 5 0 3 2 7 3 7 8 1 6 1 3 10 2 7 3 10 8 1 2 1 18 3 4 7 3 12 3 2 2 2 8 8 4 6 4 1 36 8 0 15 7 2 9 8 7 1 5 4 0 2 0 26 5 6 2 6 12 45 6 0 3 86 8 2 20 1 59 19 10 1 0 6 3 2 0 8 0 5 3 0 5 74 6 2 2 2 7 32 5 8 9 113 3 2 8 0 128 118 6 32 2 40 7 2 30 0 9 26 4 13 10 183 10 5 11 4 23 5 1 9 11 10 3 5 11 6 41 0 1 3 13 1 10 13 1 0 0 10 10 3 18 1 119 3 1 0 7 7 2 3 4 10 31 0 62 2 1 0 2 3 0 0 1 5 1 0 0 4 3 0 0 2 6 2 0 3 8 0 1 0 1 0 71 0 2 0 2 0 5 1 8 0 6 4 1 5 0 11 6 0 1 1 10 14 0 0 0 6 0 48 1 0 102 3 0 7 4 229 1 3 1 3 6 4 6 61 33 9 183 120 47 6 21 446 95 25 54 1 84 71 17 14 8 4 63 28 7 29 50 31 19 4 2 270 111 2 16 14 98 19 3 61 8 237 23 5 90 7 108 60 3 20 14 26 10 89 1 13 11 43 43 50 7 128 63 9 5 9 6 4 55 70 0 124 5 34 69 5 20 15 148 85 3 112 41 12 32 19 245 29 10 16 13 6 29 1 1 9 6 35 45 54 22 9 94 10 13 126 1 22 19 6 29 16 73 7 2 46 2 825 43 4 15 0 20 5 63 2 16 9 73 7 40 21 2 13 38 1 68 10 11 2 9 0 43 45 14 9 7 62 5 59 16 2 0 147 1 24 8 2 5 1 21 2 217 10 11 12 9 347 56 1 0 2 34 14 3 32 5 52 7 49 75 6 416 3 7 4 27 439 67 24 35 0 173 75 31
Manes.04G041100.v6.1 4 1 1 3 24 6 1 3 5 0 4 1 1 0 4 0 1 0 23 0 0 0 3 22 22 5 4 0 6 2 3 2 1 2 0 3 14 1 19 4 0 2 0 84 2 2 1 2 10 5 4 9 0 24 9 0 11 1 11 9 3 3 0 0 5 7 1 1 2 0 4 4 22 0 1 5 5 5 6 11 16 6 1 2 3 35 33 8 7 15 5 19 3 9 2 6 1 5 0 5 10 0 1 1 0 1 1 4 2 1 8 0 2 0 0 4 1 20 2 8 0 0 3 0 4 1 0 0 0 3 0 1 2 0 0 0 0 0 0 0 0 8 2 0 12 10 14 6 1 0 20 4 7 1 7 8 3 0 5 2 1 7 0 2 7 1 16 1 0 6 18 2 7 0 0 29 4 3 1 1 10 5 14 21 36 15 15 10 3 11 50 3 1 12 11 29 29 5 12 7 19 20 2 5 2 13 17 0 7 3 11 22 2 2 4 6 2 0 0 3 1 0 2 1 1 4 0 4 1 4 8 13 2 8 4 7 2 0 2 0 14 4 2 0 0 3 0 0 2 1 10 3 3 0 0 1 1 0 4 2 5 1 0 1 0 21 6 0 4 1 1 0 1 8 5 5 8 0 7 5 2 0 15 2 8 1 8 5 1 21 1 20 0 3 9 2 78 3 4 4 1 3 4 1 3 1 13 0 1 5 6 12 3 1 3 1 3 1 0 30 5 15 0 0 3 0 2 0 2 4 0 7 0 0 1 5 19 3 1 5 2 3 0 3 5 2 6 3 1 4 0 1 3 0 7 2 0 12 3 8 5 11 1 1 5 2 9 3 1 10 0 6 4 2 6 11 1 11 2 4 19 3 4 6 6 5 2 9 5 1 4 1 7 8 3 0 1 10 4 2 2 3 34 2 4 7 3 18 9 14 0 3 11 1 1 1 0 21 14 3 2 7 42 1 1 2 1 9 7 2 8 1 27 3 6 7 0 12 21 3 9 14 21 1 1 17 0 10 20 1 14 3 31 0 2 5 1 9 2 3 11 7 18 4 2 6 3 6 2 0 3 4 0 6 6 2 1 1 6 12 2 11 0 24 1 3 0 1 11 1 4 6 7 11 1 9 3 0 2 1 1 0 0 4 2 1 2 1 0 6 0 0 0 6 1 0 10 9 2 1 1 4 0 48 1 3 0 2 3 8 2 2 0 1 0 0 3 1 3 3 2 2 1 2 8 0 2 0 2 4 37 4 1 40 0 0 10 2 115 5 3 4 6 6 11 24 31 40 5 120 48 53 1 18 187 40 19 44 24 71 78 19 18 4 12 20 11 13 94 23 63 11 5 9 192 74 5 8 10 100 21 5 51 4 50 16 6 49 15 77 24 8 11 16 17 14 187 1 10 18 23 59 38 3 65 74 11 2 10 13 1 18 32 5 45 2 12 69 2 12 11 26 50 4 63 27 24 24 11 177 3 9 13 6 5 47 3 0 5 15 39 42 22 8 2 32 20 5 42 5 14 13 6 25 10 34 2 1 6 0 360 21 5 4 1 22 0 10 1 4 5 24 4 6 9 12 9 9 6 12 2 3 3 12 2 48 31 8 10 3 20 4 5 5 5 2 90 1 9 1 7 6 1 2 1 97 8 6 2 2 149 21 5 3 2 16 2 4 14 5 18 8 9 40 2 212 6 1 6 12 59 43 10 25 1 73 87 56
Manes.04G041200.v6.1 25 2 150 141 130 18 12 15 33 23 28 34 24 6 31 28 33 13 11 4 87 133 169 228 119 16 59 33 31 87 6 31 37 39 17 50 84 22 7 46 69 272 171 78 147 20 28 25 8 26 30 62 36 49 22 15 31 29 67 26 15 65 30 1 43 27 93 127 210 158 75 202 27 2 0 33 55 30 17 17 13 9 4 48 3 25 44 29 249 221 15 90 94 99 0 59 23 85 53 44 33 138 138 101 3 229 35 58 21 11 47 14 32 4 2 20 59 52 21 32 53 136 209 15 165 214 34 160 6 117 220 20 130 98 85 100 39 55 47 54 46 338 189 306 56 26 64 163 216 2 131 42 67 122 38 46 69 194 108 191 199 168 176 305 242 314 24 186 0 68 114 28 31 90 42 14 64 160 115 0 58 73 74 113 121 70 35 65 49 103 42 167 18 25 104 44 38 84 74 71 55 50 71 122 70 162 258 170 162 373 194 270 82 44 48 57 66 148 15 129 197 195 42 62 102 34 0 17 5 56 52 27 109 62 75 191 218 41 30 57 25 37 131 43 87 33 27 73 68 79 37 15 39 37 65 22 4 52 92 145 146 145 43 46 43 29 25 57 40 62 47 19 46 67 35 39 19 1 8 44 28 51 29 109 33 60 77 58 170 214 138 228 191 61 34 68 20 74 82 188 88 136 56 76 97 84 30 32 35 75 96 111 142 79 41 77 57 32 136 229 156 75 157 75 158 93 120 162 84 69 49 47 2 80 90 160 85 52 20 49 28 6 41 69 92 213 150 204 64 72 18 59 43 85 44 67 10 56 47 59 49 96 21 74 57 63 28 42 33 35 20 37 49 21 34 24 52 52 55 103 86 101 128 181 116 120 34 138 150 44 38 0 39 17 77 9 52 33 29 62 150 93 79 99 83 87 59 152 170 95 59 254 154 167 11 46 31 27 40 21 44 42 28 41 76 74 36 51 19 78 202 274 229 504 70 53 68 58 44 99 244 127 240 187 64 209 82 111 10 138 172 199 94 224 173 223 184 65 299 72 138 64 174 163 94 29 68 41 49 82 57 174 100 149 175 93 136 0 91 114 58 150 14 125 135 25 1 39 38 44 46 53 52 45 29 68 64 165 101 27 47 74 75 56 148 70 54 70 126 184 93 114 123 195 135 86 161 80 103 182 62 24 65 22 34 66 96 114 95 89 95 129 132 199 198 121 190 167 173 145 35 28 50 52 32 31 46 41 14 46 17 28 63 38 5 34 154 169 33 109 81 152 400 228 173 56 16 25 47 29 5 30 1 92 36 149 55 3 20 53 62 28 32 18 47 29 3 13 29 38 11 11 27 17 21 33 23 37 44 42 61 38 72 141 14 14 20 28 19 26 28 12 25 34 13 33 38 1 14 69 98 49 98 54 53 88 10 2 10 21 2 32 30 38 30 21 18 29 1 36 82 46 30 22 20 14 25 189 42 50 7 31 103 65 154 21 35 0 13 132 38 66 25 26 48 36 15 45 6 53 69 32 23 62 280 193 283 21 54 51 18 25 107 139 148 143 0 36 4 29 3 24 34 27 68 39 24 36 27 4 28 42 40 58 38 27 31 31 77 244 76 149 165 114 272 261 114 17 81 153 117 100 38 65 14 107 180 103 66 108 12 65 77 125 2 65 77 90 122 81 135 111 142 141 248 37 20 91 193 201 15 103 72 134 57 105 108 21
Manes.04G041300.v6.1 99 19 214 46 99 70 65 79 47 65 93 97 62 20 143 54 43 13 34 19 83 76 97 84 38 63 47 63 17 52 44 65 57 55 58 97 54 37 38 105 121 74 67 12 29 48 59 72 83 65 91 134 94 106 21 55 74 95 42 73 64 73 83 3 75 113 93 83 71 38 88 109 186 3 5 52 94 103 32 96 90 28 77 83 33 106 129 139 133 96 87 66 123 89 1 37 135 137 162 104 118 90 78 133 0 84 67 128 114 54 53 50 102 42 3 15 135 56 40 12 54 119 91 38 158 41 41 108 15 60 36 38 136 155 33 58 78 85 95 45 62 210 119 156 90 80 67 213 216 8 52 42 99 86 40 141 94 148 167 81 67 118 117 166 52 47 45 116 0 87 55 52 66 146 116 100 72 78 156 1 92 159 174 133 89 57 128 165 123 95 100 211 71 80 193 78 64 81 43 205 80 61 119 97 45 69 108 136 122 250 30 52 65 78 78 135 98 154 9 165 61 100 77 102 171 41 8 34 6 117 51 151 201 13 114 76 105 48 35 77 40 55 151 73 163 75 74 63 77 91 47 57 43 85 160 69 4 102 79 148 39 71 59 60 203 61 107 78 44 88 78 119 74 64 100 113 122 0 15 114 144 81 69 107 19 131 81 78 222 134 132 98 53 80 56 139 6 158 77 76 154 82 49 162 56 64 35 58 62 66 64 94 109 67 44 112 62 37 108 65 88 36 49 90 78 141 74 76 66 54 81 41 0 61 113 127 66 75 48 140 91 5 61 39 47 140 48 81 52 73 38 70 62 65 34 79 38 124 122 84 51 150 86 45 149 144 58 51 60 50 83 47 57 90 22 148 118 86 201 120 62 203 134 91 182 160 101 50 65 63 54 0 98 3 72 4 209 124 75 97 114 91 30 31 87 81 63 61 66 72 59 94 47 103 58 100 102 49 69 46 188 99 16 68 266 177 113 90 121 93 126 110 78 160 64 73 142 91 32 165 115 75 56 47 90 181 66 48 23 271 117 134 65 75 206 98 130 142 84 163 68 46 149 90 128 52 96 48 65 254 86 87 227 52 51 105 154 19 145 46 67 132 100 68 76 32 1 127 33 73 41 45 61 70 84 61 95 100 39 26 42 94 83 16 113 67 62 94 81 84 122 86 76 46 19 79 98 133 48 48 119 71 122 55 68 104 73 140 47 44 80 55 165 67 39 88 84 37 11 45 37 70 81 54 77 81 85 114 42 75 12 74 75 55 45 92 281 173 52 72 74 91 681 77 57 57 48 60 113 26 80 58 3 83 82 38 72 26 61 21 30 24 58 89 81 45 28 51 59 37 30 41 99 65 30 49 95 35 75 25 112 34 56 199 67 44 49 79 90 39 32 42 81 77 51 71 59 3 159 58 77 63 71 83 40 53 39 2 61 37 0 26 22 79 18 57 0 39 3 59 57 65 43 98 93 65 58 120 93 30 36 39 108 92 80 32 134 1 94 131 57 69 17 112 118 91 59 81 36 168 82 92 69 74 133 77 78 76 78 150 59 86 134 102 180 81 3 60 1 87 5 70 37 54 66 124 106 58 59 32 60 141 111 85 78 33 59 18 104 156 39 54 110 61 154 71 36 43 62 66 77 125 43 50 73 58 95 104 57 83 18 37 110 96 2 38 68 90 77 108 31 73 72 68 175 18 43 179 198 145 26 53 111 104 127 85 76 75
Manes.04G041400.v6.1 0 0 0 0 0 0 0 0 0 0 0 0 0 0 0 0 0 0 0 0 0 0 0 0 0 0 0 0 0 0 0 0 0 0 0 0 0 0 0 0 0 0 0 0 0 0 0 0 0 0 0 0 0 0 0 0 0 0 0 0 0 0 0 0 0 0 0 0 0 0 0 0 0 0 0 0 0 0 0 0 0 0 0 0 0 0 0 0 0 0 0 0 0 0 0 0 0 0 0 0 0 0 0 0 0 0 0 0 0 0 0 0 0 0 0 0 0 0 0 0 0 0 0 0 0 0 0 0 0 0 0 0 0 0 0 0 0 0 0 0 0 0 0 0 0 0 0 0 0 0 0 0 0 0 0 0 0 0 0 0 0 0 0 0 0 0 0 0 0 0 0 0 0 0 0 0 0 0 0 0 0 0 0 0 0 0 0 0 0 0 0 0 0 0 0 0 0 0 0 0 0 0 0 0 0 0 0 0 0 0 0 0 0 0 0 0 0 0 0 0 0 0 0 0 0 0 0 0 0 0 0 0 0 0 0 0 0 0 0 0 0 0 0 0 0 0 0 0 0 0 0 0 0 0 0 0 0 0 0 0 0 0 0 0 0 0 0 0 0 0 0 0 0 0 0 0 0 0 0 0 0 0 0 0 0 0 0 0 0 0 0 0 0 0 0 0 0 0 0 0 0 0 0 0 0 0 0 0 0 0 0 0 0 0 0 0 0 0 0 0 0 0 0 0 0 0 0 0 0 0 0 0 0 0 0 0 0 0 0 0 0 0 0 0 0 0 0 0 0 0 0 0 0 0 0 0 0 0 0 0 0 0 0 0 0 0 0 0 0 0 0 0 0 0 0 0 0 0 0 0 0 0 0 0 0 0 0 0 0 0 0 0 0 0 0 0 0 0 0 0 0 0 0 0 0 0 0 0 0 0 0 0 0 0 0 0 0 0 0 0 0 0 0 0 0 0 0 0 0 0 0 0 0 0 0 0 0 0 0 0 0 0 0 0 0 0 0 0 0 0 0 0 0 0 0 0 0 0 0 0 0 0 0 0 0 0 0 0 0 0 0 0 0 0 0 0 0 0 0 0 0 0 0 0 0 0 0 0 0 0 0 0 0 0 0 0 0 0 0 0 0 0 0 0 0 0 0 0 0 0 0 0 0 0 0 0 0 0 0 0 0 0 0 0 0 0 0 0 0 0 0 0 0 0 0 0 0 0 0 0 0 0 0 0 0 0 0 0 0 0 0 0 0 0 0 0 0 0 0 0 0 0 0 0 0 0 0 0 0 0 0 0 0 0 0 0 0 0 0 0 0 0 0 0 0 0 0 0 0 0 0 0 0 0 0 0 0 0 0 0 0 0 0 0 0 0 0 0 0 0 0 0 0 0 0 0 0 0 0 0 0 0 0 0 0 0 0 0 0 0 0 0 0 0 0 0 0 0 0 0 0 0 0 0 0 0 0 0 0 0 0 0 0 0 0 0 0 0 0 0 0 0 0 0 0 0 0 0 0 0 0 0 0 0 0 0 0 0 0 0 0 0 0 0 0 0 0 0 0 0 0 0 0 0 0 0 0 0 0 0 0 0 0 0 0 0 0 0 0 0 0 0 0 0 0 0 0 0 0 0 0 0 0 0 0 0 0 0 0 0 0 0 0 0 0 0 0 0 0 0 0 0 0 0 0 0 0 0 0 0 0 0 0 0 0 0 0 0
Manes.04G041500.v6.1 55 6 139 140 67 61 45 63 46 62 78 69 74 121 152 54 75 14 59 23 44 54 70 177 69 44 101 129 41 85 24 52 45 89 80 48 63 57 19 44 42 99 53 32 80 54 89 62 63 42 82 168 51 118 63 59 150 78 61 125 11 73 57 3 24 31 56 75 114 70 46 147 20 9 4 63 101 113 48 82 66 60 61 146 95 22 37 50 171 101 28 101 54 125 2 94 111 165 110 116 88 103 110 81 3 120 83 162 181 87 162 63 136 29 1 40 149 230 105 55 290 99 133 51 162 100 26 80 4 87 63 73 117 119 41 59 84 117 88 114 133 208 107 123 76 65 121 163 129 3 62 51 154 98 89 134 71 160 120 171 97 78 69 104 77 89 36 124 0 67 66 108 73 91 106 107 71 94 97 0 97 90 175 168 189 62 39 89 14 109 14 107 76 151 176 124 122 92 109 96 94 110 92 100 40 75 133 75 74 122 63 79 50 108 91 133 83 120 27 140 54 124 51 117 163 94 15 47 6 112 168 95 118 26 89 51 78 59 68 72 55 51 106 112 83 82 67 64 78 92 93 54 45 117 124 100 5 85 83 125 54 75 84 110 104 91 84 57 116 127 101 84 61 96 99 76 93 0 24 111 94 80 82 168 95 189 94 163 135 125 90 118 60 85 95 159 49 153 96 115 191 80 43 115 125 109 129 88 90 115 114 120 189 96 82 94 107 90 63 62 112 55 86 141 117 152 62 140 76 114 73 51 0 94 118 104 120 122 46 124 65 5 88 48 79 69 104 84 111 104 45 100 85 116 91 101 25 92 127 190 125 124 72 103 97 101 121 116 93 131 90 79 65 126 33 129 123 122 215 71 101 123 134 117 107 144 60 129 121 76 71 3 114 19 121 9 107 161 61 60 129 84 57 57 53 91 86 101 135 74 50 108 120 161 44 94 113 73 96 57 163 152 47 156 160 168 119 119 69 49 71 118 134 143 89 108 135 142 105 88 120 133 52 76 73 278 60 167 5 169 147 114 100 261 74 98 113 177 80 135 157 134 127 131 175 121 83 117 109 141 58 88 155 82 108 109 130 15 123 103 62 152 99 78 153 69 0 144 64 113 66 90 104 73 108 72 75 51 64 25 39 57 96 43 68 45 56 60 94 56 82 85 77 74 107 71 108 119 68 80 87 61 97 76 67 63 98 94 53 61 24 70 80 94 56 52 90 44 38 80 49 100 68 86 144 69 134 63 53 144 24 131 85 144 36 60 252 93 63 92 33 80 292 72 47 148 51 124 144 85 54 68 0 104 79 60 49 32 42 40 95 46 106 55 165 88 47 79 207 93 66 37 125 97 64 129 80 73 74 51 106 19 103 247 60 51 83 132 101 82 59 53 72 82 63 89 63 1 73 67 85 77 111 63 94 65 28 7 78 56 5 34 112 115 52 93 18 90 10 93 84 71 111 106 91 95 39 162 92 42 17 66 119 129 91 50 74 3 82 82 78 101 45 140 178 182 147 118 56 186 70 160 54 96 117 150 97 113 128 166 101 107 94 89 116 83 1 61 0 65 4 95 51 64 103 103 77 100 117 34 95 164 94 137 125 66 117 52 103 141 63 100 94 81 87 93 97 40 125 108 52 169 45 59 33 62 107 70 65 142 62 108 153 149 2 77 101 60 129 103 81 158 56 118 120 63 32 75 92 144 49 63 76 163 91 129 59 98
Manes.04G041600.v6.1 0 0 0 0 0 0 0 0 0 0 0 0 0 0 0 0 0 0 0 0 0 0 0 0 0 0 0 0 0 0 0 0 0 0 0 0 0 1 0 0 0 0 0 0 0 0 0 0 0 0 0 0 0 0 0 0 0 0 0 0 0 0 0 0 0 0 0 0 0 0 0 0 0 0 0 0 0 0 0 0 0 0 0 0 0 0 0 0 0 0 0 0 0 0 0 0 0 0 0 0 0 0 0 0 0 0 0 0 0 0 0 0 0 0 0 0 0 0 0 0 0 0 0 0 0 0 0 0 0 0 0 0 0 0 0 0 0 0 0 0 0 0 0 0 0 0 0 0 0 0 0 0 0 0 0 0 0 0 0 0 0 0 0 0 0 0 0 0 0 0 0 0 0 0 0 0 0 0 0 0 0 0 0 0 0 0 0 0 0 0 0 0 0 0 0 0 0 0 0 0 0 0 0 0 0 0 0 0 0 0 0 0 0 0 0 0 0 0 0 0 0 0 0 0 0 0 0 0 0 0 0 0 0 0 0 0 0 0 0 0 0 0 0 0 0 0 0 0 0 0 0 0 0 0 0 0 0 0 0 0 0 0 0 0 0 0 0 0 0 0 0 0 0 0 0 0 0 0 0 0 0 0 0 0 0 0 0 0 0 0 0 0 0 0 0 0 0 0 0 0 0 0 0 0 0 0 0 0 0 0 0 0 0 0 0 0 0 0 0 0 0 0 0 0 0 0 0 0 0 0 0 0 0 0 0 0 0 0 0 0 0 0 0 0 0 0 0 0 0 0 0 0 0 0 0 0 0 0 0 0 0 0 0 0 0 0 0 0 0 0 0 0 0 0 0 0 0 0 0 0 0 0 0 0 0 0 0 0 0 0 0 0 0 0 0 0 0 0 0 0 0 0 0 0 0 0 0 0 0 0 0 0 0 0 0 0 0 0 0 0 0 0 0 0 0 0 0 0 0 0 0 0 0 0 0 0 1 0 0 0 0 0 0 0 0 0 0 0 0 0 0 0 0 0 0 0 0 0 0 0 0 1 0 0 0 0 0 0 0 0 0 0 0 0 0 0 0 0 0 0 0 0 1 0 0 0 0 0 0 0 0 0 0 0 0 0 0 0 0 0 0 0 0 0 0 0 0 0 0 0 0 0 0 0 0 0 0 0 0 0 0 0 0 0 0 0 0 0 0 0 0 0 0 1 0 0 0 0 0 0 0 0 0 0 0 0 0 0 0 0 0 0 0 0 0 0 0 0 0 0 0 0 0 0 0 0 0 0 0 0 0 0 0 0 0 0 0 0 0 0 0 0 0 0 0 0 0 0 0 0 0 0 0 2 0 0 0 0 0 0 0 0 0 0 0 0 0 0 0 0 0 0 0 0 0 0 0 0 0 0 0 0 0 0 0 0 0 0 0 0 0 0 0 0 0 0 0 0 0 0 0 0 0 0 0 0 0 0 0 0 0 0 0 0 0 0 0 0 0 0 0 0 0 0 0 0 0 0 0 0 0 0 0 0 0 0 0 0 0 0 0 0 0 0 0 0 0 0 0 0 0 0 0 0 0 0 0 0 0 0 0 0 0 0 0 0 0 0 0 0 0 0 0 0 0 0 0 0 0 0 0 0 0 0 0 0 0 0 0 0 0 0 0 0 0 0 0 0 0 0 0 0 0 0 0 0 0 0 0 0 0 0 0 0 0 0 0 0
Manes.04G041700.v6.1 0 0 0 0 2 3 0 0 0 0 0 0 0 0 0 2 0 0 4 0 0 0 0 19 0 1 0 0 1 0 0 0 0 0 0 0 0 6 2 1 0 0 0 0 0 0 0 0 5 0 0 0 0 5 0 0 0 1 1 0 0 0 0 0 0 0 0 0 14 0 0 0 0 0 0 1 10 2 3 0 0 0 1 3 0 0 0 1 2 0 0 0 2 8 0 0 0 2 0 23 0 0 0 0 0 1 0 10 0 0 0 1 26 0 0 0 0 1 2 2 0 2 0 0 14 0 0 0 0 0 0 0 0 0 14 0 0 0 1 1 0 0 1 0 0 0 0 1 0 0 0 0 0 0 1 4 0 0 4 0 0 0 0 0 0 0 0 1 0 0 1 1 0 0 2 11 0 0 1 0 0 0 0 0 1 0 0 3 2 31 0 1 1 0 2 31 4 0 0 0 1 0 0 0 0 0 0 0 1 0 2 0 0 0 2 1 0 0 0 0 2 0 1 1 0 3 0 0 0 0 2 42 0 0 0 9 0 0 0 0 10 0 0 0 7 3 0 0 1 0 7 0 0 0 0 44 1 0 0 0 0 0 0 0 0 6 0 0 0 8 0 0 0 1 0 9 0 0 0 6 2 5 0 0 0 16 1 0 0 2 0 0 0 0 0 4 1 0 0 0 21 0 0 2 0 1 12 0 0 0 0 0 2 0 0 0 1 0 0 0 0 0 1 0 0 0 0 0 1 0 4 3 0 0 0 1 0 0 0 4 0 0 0 0 1 3 5 0 0 0 0 0 0 0 0 1 5 8 0 7 0 45 11 0 2 0 15 0 0 4 5 18 0 0 0 41 1 29 0 1 2 1 0 0 1 0 0 0 1 1 0 0 57 0 0 0 0 12 0 0 1 7 3 0 0 0 0 0 0 0 0 0 0 0 5 6 1 0 0 1 19 2 10 0 0 1 0 11 0 0 0 8 3 0 2 2 0 1 0 0 0 0 0 0 0 0 0 0 0 0 0 0 1 0 0 0 1 10 0 0 1 0 16 0 1 0 0 1 0 6 0 0 0 4 0 0 1 0 4 0 0 1 0 0 0 0 0 27 0 0 0 0 0 0 0 0 0 0 1 0 2 1 1 0 0 1 1 0 6 0 0 0 0 0 0 0 0 0 0 0 3 1 1 7 0 0 0 2 0 0 0 0 0 2 0 0 0 0 0 0 2 3 1 18 18 0 0 0 0 0 0 3 0 6 0 0 0 0 2 0 0 0 3 6 0 0 2 0 5 0 0 0 0 0 7 0 0 2 0 5 1 0 0 0 0 1 0 0 1 0 0 0 12 2 4 0 2 4 0 20 1 0 0 0 3 0 0 3 2 9 0 2 6 0 3 4 0 1 1 3 0 0 0 0 3 0 4 0 7 0 0 0 0 0 0 0 0 0 0 11 0 1 0 1 0 0 0 0 0 0 0 0 0 0 0 0 0 0 6 0 0 2 0 1 0 7 0 0 0 0 1 0 1 0 0 0 0 0 0 14 17 5 3 0 1 0 0 0 0 0 0 0 0 0 0 0 0 0 0 0 20 24 0 0 0 0 0 0 15 0 16 2 3 0 0 2 0 0 0 0 0 0 0 0 0 12 9 0 0 0 0 0 0 0 0 2 0 0 0 3 3 0 0 0 0 0 0 0 0 1 0 0 0 6 0 20 0 0
Manes.04G041800.v6.1 0 0 0 0 0 0 0 0 0 0 0 0 0 0 0 0 0 0 0 0 0 0 0 0 0 0 0 0 0 0 0 1 0 0 0 0 0 0 0 0 0 0 0 0 0 0 0 0 0 0 0 0 0 0 0 0 0 0 0 0 0 0 0 0 0 0 0 0 0 0 0 0 0 0 0 0 0 0 0 0 0 0 0 0 0 0 0 0 0 0 0 0 0 0 0 0 0 0 0 0 0 1 0 0 0 0 0 0 0 0 0 0 0 0 0 0 0 0 0 0 0 0 0 0 0 0 0 0 0 0 0 0 0 0 0 0 0 0 0 0 0 1 0 0 0 0 0 0 0 0 0 0 0 0 0 0 0 0 0 0 0 0 0 0 0 0 0 0 0 0 0 0 0 0 0 0 0 0 0 0 0 0 0 0 0 0 0 0 0 0 0 0 0 0 0 0 0 0 0 0 0 0 0 0 0 0 3 1 0 0 0 0 0 0 0 0 0 0 0 0 0 0 0 0 0 1 0 0 0 1 0 0 0 0 0 0 0 0 0 0 0 0 0 0 0 0 0 0 0 0 0 0 0 0 0 0 0 0 0 0 0 0 0 1 0 1 0 0 0 0 0 0 0 0 0 0 0 0 0 0 0 0 0 0 0 0 0 0 0 0 0 0 0 0 0 0 0 0 0 0 0 0 0 0 0 0 0 0 0 0 0 0 0 0 0 1 0 0 0 0 0 0 0 0 0 0 0 0 0 0 0 0 0 0 0 0 0 0 0 0 0 0 0 0 0 0 1 0 0 0 0 0 1 0 0 0 0 0 0 0 0 0 0 0 1 1 1 0 0 0 0 0 0 0 0 0 0 0 0 0 0 0 0 0 0 0 0 0 0 0 0 0 0 0 0 0 0 0 0 0 0 0 0 0 0 0 0 0 0 1 0 1 0 0 0 0 0 0 0 0 0 0 0 0 0 0 0 0 0 0 0 0 1 0 0 0 2 0 0 0 1 0 2 0 0 0 0 0 0 0 0 0 0 0 0 0 0 0 0 1 0 0 0 0 0 0 0 0 0 0 0 0 0 2 0 0 0 0 0 0 0 0 0 0 0 0 0 0 0 0 0 0 0 0 0 0 1 0 0 0 0 0 0 0 0 0 0 0 0 0 0 0 0 0 0 0 0 0 0 0 0 0 0 1 0 0 0 0 0 0 0 0 0 0 0 0 0 0 0 0 0 0 0 0 0 0 0 0 0 0 0 0 0 0 0 0 0 0 0 0 0 0 0 0 0 0 0 0 0 0 0 0 0 0 1 0 0 0 0 0 0 0 0 0 0 0 0 0 0 0 0 0 0 0 0 0 0 0 0 0 0 0 0 0 0 0 0 0 0 0 0 0 0 0 0 0 0 0 0 0 0 0 0 0 0 0 0 0 0 0 0 0 0 0 0 0 0 0 0 0 0 0 0 0 0 0 0 0 0 0 0 0 0 0 0 0 2 0 0 0 0 0 0 0 0 0 0 0 1 0 0 0 0 0 0 0 0 0 0 0 0 0 0 0 0 0 0 0 0 0 0 0 0 0 0 0 0 0 0 0 0 0 0 0 0 0 0 0 0 0 0 0 0 0 0 0 0 0 0 0 0 0 0 0 0 0 0 0 0 0 0 0 0 0 0 0 0 0 0 0 0 0 0 0 0 0 0 0 0 0 0 0 0 0 0 0 0 0
Manes.04G041900.v6.1 0 0 0 0 0 0 0 0 0 0 0 0 0 0 0 0 0 0 0 0 0 0 0 0 0 0 0 0 0 0 0 0 0 0 0 0 0 0 0 0 0 0 0 0 0 0 0 0 0 0 0 0 0 0 0 0 0 0 0 0 0 0 0 0 0 0 0 0 0 0 0 0 0 0 0 0 0 0 0 0 0 0 0 0 0 0 0 0 0 0 0 0 0 0 0 0 0 0 0 0 0 0 0 0 0 0 0 0 0 0 0 0 0 0 0 0 0 0 0 0 0 0 0 0 0 0 0 0 0 0 0 0 0 0 0 0 0 0 0 0 0 0 0 0 0 0 0 0 0 0 0 0 0 0 0 0 0 0 0 0 0 0 0 0 0 0 0 0 0 0 0 0 0 0 0 0 0 0 0 0 0 0 0 0 0 0 0 0 0 0 0 0 0 0 0 0 0 0 0 0 0 0 0 0 0 0 0 0 0 0 0 0 0 0 0 0 0 0 0 0 0 0 0 0 0 0 0 0 0 0 0 0 0 0 0 0 0 0 0 0 0 0 0 0 0 0 0 0 0 0 0 0 0 0 0 0 0 0 0 0 0 0 0 0 0 0 0 0 0 0 0 0 0 0 0 0 0 0 0 0 0 0 0 0 0 0 0 0 0 0 0 0 0 0 0 0 0 0 0 0 0 0 0 0 0 0 0 0 0 0 0 0 0 0 0 0 0 0 0 0 0 0 0 0 0 0 0 0 0 0 0 0 0 0 0 0 0 0 0 0 0 0 0 0 0 0 0 0 0 0 0 0 0 0 0 0 0 0 0 0 0 0 0 0 0 0 0 0 0 0 0 0 0 0 0 0 0 0 0 0 0 0 0 0 0 0 0 0 0 0 0 0 0 0 0 0 0 0 0 0 0 0 0 0 0 0 0 0 0 0 0 0 0 0 0 0 0 0 0 0 0 0 0 0 0 0 0 0 0 0 0 0 0 0 0 0 0 0 0 0 0 0 0 0 0 0 0 0 0 0 0 0 0 0 0 0 0 0 0 0 0 0 0 0 0 0 0 0 0 0 0 0 0 0 0 0 0 0 0 0 0 0 0 0 0 0 0 0 0 0 0 0 0 0 0 0 0 0 0 0 0 0 0 0 0 0 0 0 0 0 0 0 0 0 0 0 0 0 0 0 0 0 0 0 0 0 0 0 0 0 0 0 0 0 0 0 0 0 0 0 0 0 0 0 0 0 0 0 0 0 0 0 0 0 0 0 0 0 0 0 0 0 0 0 0 0 0 0 0 0 0 0 0 0 0 0 0 0 0 0 0 0 0 0 0 0 0 0 0 0 0 0 0 0 0 0 0 0 0 0 0 0 0 0 0 0 0 0 0 0 0 0 0 0 0 0 0 0 0 0 0 0 0 0 0 0 0 0 0 0 0 0 0 0 0 0 0 0 0 0 0 0 0 0 0 0 0 0 0 0 0 0 0 0 0 0 0 0 0 0 0 0 0 0 0 0 0 0 0 0 0 0 0 0 0 0 0 0 0 0 0 0 0 0 0 0 0 0 0 0 0 0 0 0 0 0 0 0 0 0 0 0 0 0 0 0 0 0 0 0 0 0 0 0 0 0 0 0 0 0 0 0 0 0 0 0 0 0 0 0 0 0 0 0 0 0 0 0 0 0 0 0 0 0 0 0 0 0 0 0 0 0 0 0 0 0 0 0
Manes.04G042000.v6.1 0 0 0 0 0 0 0 0 0 0 0 0 0 0 0 0 0 0 0 0 0 0 0 0 0 0 0 0 0 0 0 0 0 0 0 0 0 0 0 0 0 0 0 0 0 0 0 0 0 0 0 0 0 0 0 0 0 0 0 0 0 0 0 0 0 0 0 0 0 0 0 0 0 0 0 0 0 0 0 0 0 0 0 0 0 0 0 0 0 0 0 0 0 0 0 0 0 0 0 0 0 0 0 0 0 0 0 0 0 0 0 0 0 0 0 0 0 0 0 0 0 0 0 0 0 0 0 0 0 0 0 0 0 0 0 0 0 0 0 0 0 0 0 0 0 0 0 0 0 0 0 0 0 0 0 0 0 0 0 0 0 0 0 0 0 0 0 0 0 0 0 0 0 0 0 0 0 0 0 0 0 0 0 0 0 0 0 0 0 0 0 0 0 0 0 0 0 0 0 0 0 0 0 0 0 0 0 0 0 0 0 0 0 0 0 0 0 0 0 0 0 0 0 0 0 0 0 0 0 0 0 0 0 0 0 0 0 0 0 0 0 0 0 0 0 0 0 0 0 0 0 0 0 0 0 0 0 0 0 0 0 0 0 0 0 0 0 0 0 0 0 0 0 0 0 0 0 0 0 0 0 0 0 0 0 0 0 0 0 0 0 0 0 0 0 0 0 0 0 0 0 0 0 0 0 0 0 0 0 0 0 0 0 0 0 0 0 0 0 0 0 0 0 0 0 0 0 0 0 0 0 0 0 0 0 0 0 0 0 0 0 0 0 0 0 0 0 0 0 0 0 0 0 0 0 0 0 0 0 0 0 0 0 0 0 0 0 0 0 0 0 0 0 0 0 0 0 0 0 0 0 0 0 0 0 0 0 0 0 0 0 0 0 0 0 0 0 0 0 0 0 0 0 0 0 0 0 0 0 0 0 0 0 0 0 0 0 0 0 0 0 0 0 0 0 0 0 0 0 0 0 0 0 0 0 0 0 0 0 0 0 0 0 0 0 0 0 0 0 0 0 0 0 0 0 0 0 0 0 0 0 0 0 0 0 0 0 0 0 0 0 0 0 0 0 0 0 0 0 0 0 0 0 0 0 0 0 0 0 0 0 0 0 0 0 0 0 0 0 0 0 0 0 0 0 0 0 0 0 0 0 0 0 0 0 0 0 0 0 0 0 0 0 0 0 0 0 0 0 0 0 0 0 0 0 0 0 0 0 0 0 0 0 0 0 0 0 0 0 0 0 0 0 0 0 0 0 0 0 0 0 0 0 0 0 0 0 0 0 0 0 0 0 0 0 0 0 0 0 0 0 0 0 0 0 0 0 0 0 0 0 0 0 0 0 0 0 0 0 0 0 0 0 0 0 0 0 0 0 0 0 0 0 0 0 0 0 0 0 0 0 0 0 0 0 0 0 0 0 0 0 0 0 0 0 0 0 0 0 0 0 0 0 0 0 0 0 0 0 0 0 0 0 0 0 0 0 0 0 0 0 0 0 0 0 0 0 0 0 0 0 0 0 0 0 0 0 0 0 0 0 0 0 0 0 0 0 0 0 0 0 0 0 0 0 0 0 0 0 0 0 0 0 0 0 0 0 0 0 0 0 0 0 0 0 0 0 0 0 0 0 0 0 0 0 0 0 0 0 0 0 0 0 0 0 0 0 0 0 0 0 0 0 0 0 0 0 0 0 0 0 0 0 0 0 0 0 0
Manes.04G042100.v6.1 0 0 0 0 0 0 0 0 0 0 0 0 0 0 0 0 0 0 0 0 0 0 0 0 0 0 0 0 0 0 0 0 0 0 0 0 0 0 0 0 0 0 0 0 0 0 0 0 0 0 0 0 0 0 0 0 0 0 0 0 0 0 0 0 0 0 0 0 0 0 0 0 0 0 0 0 0 0 0 0 0 0 0 0 0 0 0 0 0 0 0 0 0 0 0 0 0 0 0 0 0 0 0 0 0 0 0 0 0 0 0 0 0 0 0 0 0 0 0 0 0 0 0 0 0 0 0 0 0 0 0 0 0 0 0 0 0 0 0 0 0 0 0 0 0 0 0 0 0 0 0 0 0 0 0 0 0 0 0 0 0 0 0 0 0 0 0 0 0 0 0 0 0 0 0 0 0 0 0 0 0 0 0 0 0 0 0 0 0 0 0 0 0 0 0 0 0 0 0 0 0 0 0 0 0 0 0 0 0 0 0 0 0 0 0 0 0 0 0 0 0 0 0 0 0 0 0 0 0 0 0 0 0 0 0 0 0 0 0 0 0 0 0 0 0 0 0 0 0 0 0 0 0 0 0 0 0 0 0 0 0 0 0 0 0 0 0 0 0 0 0 0 0 0 0 0 0 0 0 0 0 0 0 0 0 0 0 0 0 0 0 0 0 0 0 0 0 0 0 0 0 0 0 0 0 0 0 0 0 0 0 0 0 0 0 0 0 0 0 0 0 0 0 0 0 0 0 0 0 0 0 0 0 0 0 0 0 0 0 0 0 0 0 0 0 0 0 0 0 0 0 0 0 0 0 0 0 0 0 0 0 0 0 0 0 0 0 0 0 0 0 0 0 0 0 0 0 0 0 0 0 0 0 0 0 0 0 0 0 0 0 0 0 0 0 0 0 0 0 0 0 0 0 0 0 0 0 0 0 0 0 0 0 0 0 0 0 0 0 0 0 0 0 0 0 0 0 0 0 0 0 0 0 0 0 0 0 0 0 0 0 0 0 0 0 0 0 0 0 0 0 0 0 0 0 0 0 0 0 0 0 0 0 0 0 0 0 0 0 0 0 0 0 0 0 0 0 0 0 0 0 0 0 0 0 0 0 0 0 0 0 0 0 0 0 0 0 0 0 0 0 0 0 0 0 0 0 0 0 0 0 0 0 0 0 0 0 0 0 0 0 0 0 0 0 0 0 0 0 0 0 0 0 0 0 0 0 0 0 0 0 0 0 0 0 0 0 0 0 0 0 0 0 0 0 0 0 0 0 0 0 0 0 0 0 0 0 0 0 0 0 0 0 0 0 0 0 0 0 0 0 0 0 0 0 0 0 0 0 0 0 0 0 0 0 0 0 0 0 0 0 0 0 0 0 0 0 0 0 0 0 0 0 0 0 0 0 0 0 0 0 0 0 0 0 0 0 0 0 0 0 0 0 0 0 0 0 0 0 0 0 0 0 0 0 0 0 0 0 0 0 0 0 0 0 0 0 0 0 0 0 0 0 0 0 0 0 0 0 0 0 0 0 0 0 0 0 0 0 0 0 0 0 0 0 0 0 0 0 0 0 0 0 0 0 0 0 0 0 0 0 0 0 0 0 0 0 0 0 0 0 0 0 0 0 0 0 0 0 0 0 0 0 0 0 0 0 0 0 0 0 0 0 0 0 0 0 0 0 0 0 0 0 0 0 0 0 0 0 0 0 0 0 0 0 0 0 0
Manes.04G042200.v6.1 4 0 8 23 4 8 22 19 5 5 5 6 26 4 14 5 19 2 3 3 15 15 16 17 1 3 23 14 2 2 8 20 35 12 0 10 27 7 5 5 5 11 4 13 0 6 35 10 4 1 3 70 2 17 2 10 18 44 11 2 1 17 16 1 0 2 11 2 9 1 5 53 2 0 1 15 57 16 24 4 1 39 2 22 2 2 6 4 18 7 3 34 28 25 0 12 8 13 11 49 12 8 19 13 0 2 8 54 20 7 7 3 39 4 0 0 11 32 19 13 7 3 45 3 28 1 0 27 2 19 0 0 33 26 1 2 9 16 26 33 4 42 35 30 9 2 5 57 28 1 1 8 44 13 15 21 8 37 16 26 1 6 22 7 3 4 5 67 2 8 8 13 10 15 18 13 1 39 15 0 0 12 80 38 38 6 23 26 0 19 0 14 3 29 21 26 6 22 48 54 9 4 14 26 9 8 10 4 28 17 13 19 26 41 5 18 7 9 0 24 8 2 10 17 53 10 0 13 2 33 14 1 5 13 22 10 3 86 48 89 130 33 43 147 29 49 46 26 92 69 103 5 18 51 69 170 2 56 70 33 91 25 16 104 31 54 43 20 53 33 37 23 43 113 35 131 11 0 7 20 62 13 7 13 47 25 15 2 14 29 8 22 6 25 20 36 7 2 23 15 26 12 7 6 14 44 56 7 3 99 42 21 11 17 24 18 27 7 6 11 10 3 7 8 11 30 5 11 13 26 24 17 0 14 87 30 2 3 7 139 14 1 3 8 19 14 27 6 11 48 17 18 17 10 43 108 8 15 12 56 92 18 6 10 34 20 25 13 11 30 13 8 2 2 9 48 52 13 3 30 34 67 26 4 34 50 11 16 6 24 54 1 81 10 10 10 39 13 4 19 52 25 15 8 14 55 15 20 2 12 6 18 27 13 6 17 33 14 2 11 84 28 3 6 18 42 24 8 19 3 7 22 22 6 9 21 9 30 2 10 37 8 4 3 3 23 1 4 0 4 22 2 4 0 25 9 4 28 2 11 24 55 19 3 23 36 30 16 12 61 10 41 19 26 3 4 53 0 53 3 12 69 17 9 0 2 0 11 12 11 5 33 7 132 23 14 7 7 36 6 6 15 7 13 30 11 3 22 34 0 8 16 7 11 16 13 24 29 9 1 16 33 36 28 6 50 18 9 9 8 8 50 13 23 2 14 42 8 18 7 5 52 17 26 8 7 72 13 14 3 4 73 16 25 0 19 124 43 13 8 12 27 76 16 5 47 6 45 7 18 2 8 0 17 10 7 6 5 3 13 1 13 68 21 18 8 2 21 20 19 0 4 61 23 18 1 4 32 15 6 17 1 12 73 14 0 2 59 15 6 2 5 22 25 17 4 9 0 11 40 10 12 20 11 46 2 1 1 6 6 1 5 14 57 8 2 18 19 0 9 23 5 26 18 25 3 2 36 21 9 1 11 32 29 51 1 5 0 4 10 5 18 4 67 71 32 4 17 1 86 13 9 5 43 21 12 1 1 72 32 16 2 13 75 18 12 2 6 0 27 0 2 18 33 54 25 3 9 41 3 15 3 19 17 57 12 3 18 47 5 8 1 9 18 18 8 2 5 9 33 6 2 5 14 18 11 35 8 9 9 6 4 5 98 0 84 10 5 45 12 34 3 4 38 20 3 1 21 23 25 9 4 8 97 6 29 2 24
Manes.04G042300.v6.1 22 10 44 32 14 25 23 46 22 15 42 46 31 1 29 22 29 8 13 2 36 26 33 43 18 19 28 37 14 19 16 26 28 21 35 22 17 39 14 17 28 30 19 3 9 35 34 35 23 19 52 49 45 48 16 41 50 43 15 24 27 28 32 0 31 36 21 24 22 25 12 45 50 0 0 22 54 52 4 19 27 35 43 33 9 30 42 43 33 32 38 50 30 29 0 27 94 48 71 35 18 59 42 36 0 17 42 45 78 16 43 37 28 19 1 21 74 29 42 21 44 73 39 33 59 40 30 30 4 13 18 14 57 71 8 25 24 44 55 31 36 92 60 69 38 22 46 56 52 1 22 31 39 40 25 58 28 36 57 34 16 69 35 51 23 28 7 41 0 13 17 35 34 72 67 26 47 34 71 0 42 66 49 97 45 25 38 37 64 52 43 65 31 39 123 46 23 43 59 102 53 41 38 53 22 31 23 26 50 80 28 36 54 49 81 111 82 65 13 110 38 49 54 63 152 24 6 15 5 85 54 60 70 10 83 39 46 29 60 77 21 34 103 43 93 27 29 55 53 45 37 22 27 37 90 41 0 47 21 83 20 19 60 96 67 24 56 58 83 93 75 34 41 37 48 44 30 0 13 52 81 34 38 71 63 113 37 41 39 35 37 29 24 44 59 127 14 54 33 52 68 39 22 30 49 36 41 27 33 58 67 45 57 46 25 63 37 33 34 40 38 5 32 95 85 115 26 50 46 32 70 22 1 44 48 105 38 53 41 71 59 1 49 29 36 82 34 33 58 79 25 34 31 52 45 54 30 48 54 53 52 65 8 60 81 107 46 54 42 28 63 30 50 33 55 39 119 31 107 88 20 66 83 34 96 106 50 43 47 62 92 1 78 17 72 1 136 64 43 26 71 66 16 27 50 39 51 27 25 89 36 72 16 56 45 60 67 37 63 46 106 145 18 75 157 80 102 96 74 18 60 89 58 45 44 37 80 21 24 41 47 43 16 24 53 105 36 18 2 80 55 78 33 47 62 29 134 64 33 60 33 35 45 62 88 28 78 13 57 146 32 48 70 28 31 87 49 29 61 36 38 69 38 18 32 12 0 62 15 21 59 60 64 31 28 35 39 41 34 32 16 19 34 19 33 47 24 34 26 28 70 34 46 32 31 34 55 88 24 9 78 43 59 26 27 55 37 60 12 28 16 35 42 22 15 17 33 45 9 24 35 62 59 52 54 39 48 52 31 27 17 57 63 36 20 37 109 104 18 23 39 41 167 29 19 37 20 35 48 15 21 19 1 45 21 18 31 10 37 13 8 19 49 40 35 24 17 17 42 23 14 23 32 36 15 17 29 21 65 14 32 26 28 58 19 9 30 40 25 18 10 25 24 63 12 17 31 0 45 32 15 37 31 78 13 25 7 2 19 6 1 14 36 17 19 21 10 24 1 46 14 29 37 39 14 14 48 37 39 8 13 28 25 33 29 10 31 1 42 48 25 32 28 30 74 34 30 41 20 96 25 41 21 24 33 26 46 62 52 88 13 38 59 47 81 17 3 37 0 37 1 27 25 34 51 26 35 17 32 24 14 60 34 40 58 19 17 19 35 87 28 34 31 23 94 50 25 24 27 77 40 37 27 37 28 30 41 44 33 66 9 36 59 30 0 12 23 30 31 39 32 37 19 35 79 11 17 27 69 82 4 23 45 36 62 40 20 29
Manes.04G042400.v6.1 0 0 0 0 5 0 0 0 0 1 0 2 0 0 0 0 0 0 4 0 0 0 0 2 0 1 0 0 0 0 0 0 0 0 0 0 0 0 0 1 0 1 0 1 0 0 0 0 1 0 0 1 0 0 0 0 1 0 0 0 1 0 0 0 0 0 0 0 0 0 0 3 1 0 0 1 0 1 0 1 1 0 5 0 3 0 0 0 0 0 0 0 1 0 0 0 0 0 0 0 0 0 0 0 0 0 0 1 0 0 0 0 0 0 0 0 0 0 0 0 0 0 0 0 0 0 0 0 0 1 0 0 0 0 0 0 0 0 0 0 0 0 0 0 0 2 0 0 0 0 0 0 0 1 0 0 0 0 0 0 0 0 0 0 0 0 0 0 0 0 0 0 0 0 0 1 0 0 0 0 0 0 0 0 0 0 0 0 0 0 0 0 0 0 1 3 1 0 2 0 0 2 0 6 0 0 0 0 0 0 0 0 0 0 1 0 0 0 0 0 0 0 0 0 0 0 0 0 0 0 0 0 0 0 0 0 0 0 0 0 0 0 0 1 0 0 0 0 0 0 0 1 0 0 0 0 0 0 0 0 0 0 0 0 0 1 1 0 0 0 1 0 0 1 0 0 3 0 0 0 0 0 0 0 0 0 0 0 1 0 0 0 0 0 1 0 7 1 0 0 0 0 0 0 0 0 0 0 0 0 0 0 0 1 0 0 0 0 0 0 0 1 0 0 0 0 0 0 0 0 0 0 0 0 0 0 0 0 0 0 0 0 0 0 0 0 0 0 0 0 0 0 0 0 0 0 0 0 0 0 0 0 1 0 0 0 0 1 0 0 0 0 0 0 0 0 1 0 0 0 3 0 0 0 2 0 0 1 0 0 0 0 4 0 0 0 0 1 1 0 0 0 1 0 0 3 0 0 0 0 0 0 0 0 0 0 0 0 1 0 3 0 6 0 0 0 0 0 0 0 0 2 0 0 0 0 0 5 1 0 1 0 4 0 0 0 0 0 0 0 0 0 8 0 1 1 0 0 0 0 2 2 0 0 0 0 1 0 0 0 1 2 0 0 1 0 0 0 0 0 1 0 0 4 0 0 0 0 0 0 1 0 0 1 0 0 0 0 0 0 0 0 0 0 0 0 0 1 0 0 0 0 0 0 0 1 2 0 0 0 0 0 0 0 0 0 0 0 0 0 0 0 0 2 0 0 0 0 0 0 0 0 0 0 0 0 0 0 0 1 9 0 0 4 0 0 0 0 1 0 0 0 0 0 0 0 0 4 1 2 2 2 0 1 19 2 0 4 0 3 0 0 1 0 0 3 3 3 0 7 5 2 2 0 10 0 1 0 1 0 0 0 1 0 4 2 1 3 0 2 0 0 1 1 0 0 0 0 0 2 0 0 4 0 2 1 2 0 0 4 0 0 9 1 0 1 0 3 1 0 1 0 3 0 2 0 0 0 1 1 0 1 1 0 0 0 0 0 3 2 3 0 0 0 3 1 0 1 7 0 0 0 0 1 0 0 1 0 0 1 14 4 0 1 0 0 0 1 0 0 0 1 0 1 0 0 0 0 1 5 0 0 0 1 0 0 1 0 0 2 1 0 1 0 0 1 2 0 2 0 0 0 0 2 1 0 2 1 0 0 7 0 0 1 0 2 0 0 3 0 1 0 0 2 0 2 0 2 0 0 3 0 0 1 0 3 2 1
Manes.04G042500.v6.1 0 0 1 0 0 0 0 1 0 0 0 0 0 0 0 0 0 0 0 0 0 0 0 0 0 0 0 0 0 0 0 0 0 0 0 3 0 0 0 0 0 3 0 0 0 0 0 1 0 1 0 4 0 0 0 0 0 1 0 0 0 1 2 0 0 0 0 0 1 0 0 2 0 0 0 1 0 0 0 0 0 0 0 0 1 0 1 0 0 0 1 0 0 0 0 0 1 0 2 0 0 0 0 0 0 0 0 1 0 0 2 0 0 0 0 0 0 2 0 0 0 0 0 0 1 0 0 0 1 0 0 0 1 0 0 0 0 1 0 0 0 3 1 0 0 0 0 0 1 0 0 1 0 1 0 1 1 0 3 0 0 0 3 0 0 0 0 0 0 0 0 0 0 0 0 0 0 1 0 0 0 2 0 1 0 0 2 0 0 1 0 0 0 0 0 0 0 1 0 1 0 0 1 2 0 0 0 0 0 1 0 0 1 1 2 0 1 0 0 1 0 0 0 0 0 0 0 0 0 1 0 0 0 0 0 0 0 0 1 0 0 0 0 5 0 0 0 0 0 0 0 0 1 0 0 0 0 0 1 0 0 0 1 4 2 1 0 1 0 1 0 2 0 0 0 1 0 0 0 0 2 0 0 0 0 0 0 0 0 0 0 0 0 0 0 0 0 2 0 0 0 0 0 0 0 0 2 0 0 0 0 0 0 0 0 1 0 0 0 0 0 0 1 1 0 0 0 1 1 0 0 0 0 0 0 0 0 1 0 0 0 0 0 0 0 1 0 0 0 0 0 0 0 1 1 1 0 0 0 0 1 0 0 0 1 0 0 0 0 0 0 0 0 0 0 0 1 1 0 4 4 2 0 0 3 1 1 0 1 0 0 0 0 0 0 0 1 1 1 0 0 2 0 0 0 0 0 0 0 1 1 1 0 0 0 0 1 0 0 0 2 0 0 0 0 0 0 0 0 0 0 0 0 0 0 0 0 0 3 1 0 0 0 0 0 0 0 0 0 2 0 0 4 0 0 0 0 0 0 0 0 0 1 0 0 0 1 0 0 1 0 0 0 1 0 1 0 0 0 0 1 1 1 2 0 2 0 1 0 0 1 0 0 0 0 0 0 0 0 0 1 0 0 1 0 0 0 0 0 1 0 1 0 1 0 2 0 0 0 0 0 0 0 0 3 0 0 2 1 0 0 0 1 0 1 2 0 0 0 0 0 0 0 0 0 0 1 0 2 0 0 2 0 0 1 0 1 0 0 0 1 0 1 0 0 1 0 0 0 0 1 0 0 1 1 0 0 0 0 0 0 1 2 0 0 0 0 0 0 5 0 0 0 0 4 0 0 0 0 0 1 1 0 0 0 0 0 0 0 1 0 0 0 0 0 0 0 0 0 0 0 0 0 1 0 0 0 0 0 0 0 0 3 0 0 0 0 1 0 0 0 0 0 0 0 1 0 0 0 1 0 0 0 2 0 0 0 0 0 0 0 0 0 1 0 0 0 0 0 1 0 4 0 1 0 2 0 0 0 0 0 0 0 0 0 0 0 0 0 0 0 0 0 1 0 0 0 0 0 0 0 0 3 0 0 0 0 0 0 2 0 0 0 0 1 0 1 4 0 0 3 1 0 0 0 0 1 1 0 0 0 0 2 0 0 1 0 1 0 1 0 0 0 0 0 0 0 2 0 1 0 0 1 2 1 0 0 0
Manes.04G042600.v6.1 0 0 0 0 0 0 0 0 0 0 0 0 0 0 1 0 0 0 2 0 0 0 0 0 0 0 0 0 0 0 0 0 0 0 0 0 0 0 0 0 0 0 0 1 0 0 0 0 0 0 0 5 0 1 0 0 0 0 0 0 0 0 0 0 0 0 0 0 0 0 0 0 0 0 0 0 2 0 1 0 0 0 0 0 0 0 0 0 0 0 0 0 0 0 0 0 0 1 0 0 0 0 0 0 0 0 0 1 0 0 0 0 0 0 0 0 0 1 0 0 0 0 0 0 0 0 0 0 0 0 0 0 0 0 0 0 0 0 0 0 0 1 0 0 0 0 0 0 0 0 0 0 0 0 2 1 0 0 0 0 0 0 0 0 0 0 0 0 0 0 0 0 0 0 0 0 0 0 0 0 0 0 0 1 2 0 0 0 0 0 0 0 0 0 0 0 0 0 1 0 2 1 0 0 0 1 0 0 0 0 0 2 0 0 0 1 0 0 0 0 0 0 1 0 0 0 0 0 0 0 0 0 0 0 0 0 0 0 0 0 1 0 0 0 0 0 0 0 1 0 0 0 0 0 0 0 0 0 0 0 0 0 0 0 1 2 0 0 0 0 0 0 0 0 0 0 0 0 0 0 0 2 0 0 0 0 2 0 0 0 0 0 0 0 0 0 1 0 0 0 0 0 1 0 0 0 0 0 0 2 0 0 0 0 0 0 1 0 0 0 0 0 0 0 0 0 0 0 0 0 0 0 0 0 0 0 0 0 0 0 0 0 0 0 0 0 0 0 0 0 0 0 2 0 0 0 1 0 0 0 1 0 0 0 1 0 0 0 0 0 0 0 0 0 0 0 0 0 0 0 1 0 0 0 0 0 0 0 1 0 1 0 0 0 0 0 1 0 0 0 0 0 0 0 0 0 0 2 0 0 0 1 0 0 0 0 0 0 0 0 0 0 1 0 0 0 0 0 0 0 0 0 5 0 0 0 0 1 0 0 0 0 1 0 0 0 0 0 0 0 0 0 2 0 0 0 0 0 0 0 0 0 0 0 0 1 0 0 0 0 0 0 0 0 0 0 0 0 1 0 0 2 0 3 0 0 0 0 0 0 0 0 0 0 1 0 0 0 0 0 0 0 0 0 0 0 0 0 0 0 0 0 0 0 0 0 0 0 0 0 0 0 0 0 0 0 0 0 0 0 0 0 0 0 0 0 0 0 0 0 0 3 0 0 1 0 0 0 0 0 1 0 1 5 0 0 1 0 1 0 0 0 0 0 0 0 0 1 0 5 1 0 0 0 30 0 0 0 0 0 3 0 1 2 0 0 0 2 1 1 3 0 1 0 10 4 0 2 0 1 0 0 0 0 6 3 0 10 0 2 2 0 0 3 4 0 1 0 0 0 2 0 1 0 3 0 3 1 0 3 0 0 4 0 3 2 0 0 0 0 0 1 0 0 2 2 2 0 1 2 0 0 1 1 0 0 0 0 0 0 2 2 1 2 0 10 0 0 3 0 1 2 0 2 0 0 0 0 0 0 11 3 0 1 1 2 0 2 0 0 0 0 0 1 0 1 0 0 1 0 1 0 0 4 0 1 1 0 0 0 0 0 0 4 0 0 1 0 0 0 0 1 0 0 0 3 2 0 0 1 4 0 0 2 0 1 0 0 0 0 5 0 0 3 0 5 0 0 1 3 5 0 0 2 0 3 0 3
Manes.04G042700.v6.1 14 12 26 19 17 20 13 41 16 14 36 43 19 5 27 14 22 9 16 12 14 20 18 23 24 12 11 7 5 25 5 17 18 14 35 9 21 15 28 24 18 43 19 16 11 17 20 20 18 11 24 48 37 15 14 7 15 23 21 17 25 18 23 0 15 23 13 12 13 17 14 37 45 2 1 23 46 31 14 28 21 19 48 22 17 40 56 49 17 28 43 10 15 12 3 12 82 34 60 31 24 24 19 56 1 28 54 64 46 17 19 32 36 48 1 6 33 31 22 21 25 24 31 14 20 8 16 32 1 36 14 8 38 57 8 20 30 25 27 25 28 71 22 55 22 47 19 37 69 1 24 27 13 27 23 54 24 40 35 23 14 34 27 50 28 18 10 25 0 22 16 33 21 67 21 21 33 20 34 0 57 40 38 88 45 35 57 49 46 44 60 48 38 22 103 61 26 57 19 192 17 42 14 45 39 27 45 24 29 79 29 32 23 26 35 36 33 37 4 67 18 47 27 45 47 42 0 23 0 88 41 67 55 17 64 21 29 14 15 22 20 26 100 32 28 45 21 21 32 32 22 14 17 35 68 36 0 26 29 21 37 29 13 50 91 38 39 24 29 22 32 32 17 35 39 27 35 0 14 31 70 40 28 21 37 68 35 39 44 36 34 33 18 32 27 53 19 44 16 29 36 27 25 35 30 34 33 22 11 28 37 37 55 27 16 49 30 25 16 12 24 10 30 37 44 41 19 32 34 23 30 20 1 35 52 54 54 18 24 29 28 0 19 40 30 58 47 38 41 44 32 46 35 30 12 51 25 23 35 24 34 23 5 39 67 48 37 30 35 47 55 35 15 21 20 46 55 43 45 49 20 56 29 50 41 69 28 20 36 13 34 0 44 2 43 0 60 29 33 21 43 22 32 11 31 35 20 35 40 36 10 37 40 34 16 14 38 4 22 10 38 41 10 48 43 29 18 33 24 19 19 26 45 55 26 25 41 14 18 30 38 34 35 12 27 53 22 20 3 35 34 35 29 23 71 35 28 51 31 16 21 15 32 27 51 15 40 29 43 101 21 27 37 25 37 22 27 30 34 40 18 31 24 41 22 14 1 44 17 36 36 40 36 23 14 17 27 43 34 11 14 20 31 26 29 12 12 23 14 29 28 28 42 44 9 15 27 39 19 19 22 28 29 18 22 25 38 32 26 17 9 24 21 19 13 22 38 46 22 30 10 32 64 36 37 33 20 34 23 15 9 27 58 38 39 16 121 69 28 24 25 44 132 40 14 36 28 29 20 28 49 20 1 21 74 14 16 62 37 17 30 14 17 60 27 12 12 11 32 17 26 20 35 8 47 33 7 10 32 33 16 4 21 26 18 11 13 30 29 17 15 19 22 67 27 14 17 1 47 27 15 14 17 26 25 32 23 1 24 22 3 8 31 17 18 23 20 22 2 15 15 27 27 33 30 26 29 18 25 23 23 14 22 9 15 19 15 1 27 39 36 20 19 28 25 29 21 15 43 35 13 13 16 29 26 23 15 12 20 22 45 30 16 27 34 16 0 17 0 5 2 23 11 12 22 17 20 19 15 51 25 23 5 6 19 17 9 9 14 26 15 25 35 15 33 27 32 10 25 23 14 29 15 6 8 26 27 20 17 19 58 7 13 50 0 25 20 8 17 19 21 31 13 34 17 65 10 19 27 26 67 23 10 23 18 48 26 29
Manes.04G042800.v6.1 136 29 112 386 295 123 165 231 115 82 168 178 199 218 464 203 276 20 207 47 117 126 113 496 238 79 158 448 119 215 100 78 111 154 107 155 196 253 58 187 113 342 77 175 157 73 108 169 145 103 157 210 71 450 155 76 227 159 159 167 16 164 180 7 39 133 134 134 201 222 90 233 34 12 17 103 205 263 81 138 21 148 151 279 135 60 131 201 376 264 84 193 90 215 2 312 137 279 85 277 268 117 161 139 5 417 139 269 558 282 273 211 336 122 3 60 73 284 232 265 300 218 384 192 251 147 125 230 61 199 205 58 261 190 62 185 67 181 157 232 297 305 167 113 139 156 169 223 139 7 309 169 167 128 291 265 89 232 221 374 331 179 186 146 315 337 39 232 0 307 249 125 133 97 107 188 70 216 77 0 213 151 211 322 436 174 86 192 35 269 59 135 50 224 110 450 313 187 223 232 381 322 128 173 51 384 351 98 200 153 209 417 76 108 161 234 87 106 12 268 146 196 66 165 164 139 14 37 2 242 348 211 59 107 160 191 253 47 126 88 140 107 102 174 158 159 149 82 122 177 102 119 53 127 317 91 1 98 103 139 212 166 48 279 123 303 177 60 91 146 192 138 56 142 266 151 164 4 24 191 155 126 80 89 126 253 148 258 117 190 110 297 215 64 130 199 152 96 91 230 221 183 163 66 126 109 226 142 187 109 121 167 238 55 69 292 164 172 70 115 96 123 107 151 193 252 123 209 81 216 213 157 0 62 262 131 215 186 57 166 180 5 117 44 133 94 336 198 87 149 57 184 186 42 111 158 130 312 84 174 126 101 48 102 168 157 244 284 106 232 328 338 344 182 66 181 353 168 156 154 160 200 156 244 131 218 144 308 174 61 184 2 179 19 81 8 149 304 94 58 233 121 191 202 84 120 99 280 275 159 63 162 262 298 91 87 123 140 78 95 132 423 118 154 167 114 183 175 75 59 129 189 246 175 27 130 167 133 123 51 115 86 281 131 49 176 49 427 24 139 158 126 240 249 101 101 121 296 241 60 196 141 291 190 91 112 88 410 128 153 56 65 212 221 347 161 172 69 260 278 75 173 161 268 346 52 1 295 136 107 86 205 210 172 275 69 155 93 174 37 93 229 247 153 152 173 115 162 357 229 112 168 152 161 110 83 280 210 179 135 167 185 221 203 106 97 143 308 121 188 120 130 172 200 95 123 198 42 229 243 132 161 110 174 436 145 157 172 147 187 42 136 206 377 127 135 677 264 187 255 106 158 425 421 419 359 135 156 232 221 258 119 6 187 345 202 135 115 151 116 302 61 273 170 238 85 79 126 436 185 206 131 260 180 301 360 133 101 273 185 140 33 148 259 327 112 166 264 189 196 150 114 158 296 184 168 157 5 367 184 233 111 242 121 188 127 90 6 168 166 8 28 98 167 99 214 15 144 19 144 146 126 148 275 191 209 152 185 249 221 100 94 187 144 251 176 173 3 170 222 189 197 47 207 319 322 194 118 84 307 198 163 71 356 148 256 199 153 216 347 222 120 160 250 199 282 5 50 3 186 7 159 116 93 145 196 138 180 143 93 155 177 91 186 112 124 152 104 172 175 175 106 134 106 204 216 263 52 118 96 180 192 60 72 108 199 168 81 109 231 99 183 158 232 7 113 171 76 116 198 170 168 38 152 192 228 75 114 133 195 94 253 141 201 278 222 280 161
Manes.04G042900.v6.1 21 9 248 27 19 14 13 83 6 8 195 9 78 6 10 16 32 14 4 13 11 13 139 60 16 27 22 130 22 31 8 6 86 12 12 20 30 26 41 11 21 45 94 10 5 3 22 52 10 3 14 37 115 42 2 4 46 98 21 3 19 19 63 3 12 9 32 48 63 26 8 107 57 0 1 12 11 96 13 11 60 24 83 25 14 105 42 60 19 4 10 68 90 34 2 41 120 18 174 23 1 118 42 263 0 6 183 24 82 3 17 10 17 50 1 11 15 55 137 13 88 24 28 13 52 30 1 11 6 9 8 1 28 42 0 4 2 15 36 33 11 27 16 266 12 12 3 26 185 0 7 2 13 130 41 25 434 15 54 24 2 6 33 290 18 12 3 18 0 9 5 5 3 231 28 13 5 49 74 0 43 38 22 88 25 17 10 28 118 34 18 186 1 45 566 29 4 2 58 85 35 39 21 71 81 44 9 5 117 598 38 27 15 38 80 106 30 11 10 91 23 38 3 42 153 23 1 6 2 165 61 79 8 20 65 40 36 38 95 79 325 461 95 192 89 355 811 9 81 69 453 463 11 79 123 286 6 10 103 85 168 285 10 194 63 325 1124 69 169 229 422 752 71 100 78 297 914 1 6 66 70 35 10 6 51 63 25 5 32 38 75 10 3 10 30 112 13 30 20 95 147 28 48 10 41 93 78 64 14 97 104 38 352 13 67 129 62 11 7 36 65 28 92 12 35 114 27 135 40 52 117 15 0 4 30 94 44 58 1 43 113 2 35 2 36 121 37 170 5 50 35 44 28 6 23 100 18 22 55 70 87 23 30 6 43 58 62 159 14 33 163 57 43 24 47 6 155 22 23 73 14 101 25 6 35 60 80 24 94 19 208 0 562 14 4 1 102 209 37 12 50 106 31 8 3 37 41 20 16 42 6 306 48 14 18 30 147 13 69 54 27 254 1 33 23 16 27 97 49 19 51 163 52 26 2 36 33 18 8 8 43 69 49 32 5 73 78 51 8 6 88 360 7 42 59 60 76 60 51 5 90 142 76 23 13 82 78 38 175 90 13 34 67 24 7 16 63 26 48 39 12 45 120 9 11 10 2 95 20 18 356 120 385 216 31 42 11 177 94 0 6 11 209 24 57 48 13 126 115 4 246 51 288 82 306 12 29 67 7 5 62 25 164 73 434 29 40 155 17 11 39 61 102 13 58 25 103 331 7 9 29 78 217 35 43 171 120 174 61 85 17 57 330 60 2 19 31 105 3 23 43 52 778 29 3 42 12 36 135 22 23 8 3 201 15 9 63 22 78 19 6 16 58 61 24 305 10 23 242 36 8 28 26 61 39 3 9 19 140 5 17 9 37 67 76 7 9 34 118 13 9 20 39 82 64 23 52 1 102 107 39 196 50 71 78 9 14 5 74 10 1 82 49 45 55 73 3 19 5 85 65 19 17 69 27 40 30 17 84 10 20 2 33 69 76 18 4 1 32 15 62 29 89 27 96 26 14 3 9 86 10 13 21 35 212 16 19 78 115 175 18 33 14 34 268 13 2 6 5 103 3 4 2 28 148 8 13 9 39 153 55 25 2 15 40 22 2 1 24 347 72 3 51 14 83 30 51 1 23 112 18 23 7 2 56 29 22 169 49 114 17 95 5 50 1 76 193 25 32 65 29 97 63 75 131 5 11 22 17 128 10 2 14 50 25 46 5 28
Manes.04G043000.v6.1 1 1 5 3 10 6 0 9 0 0 14 9 6 5 4 2 3 2 1 1 2 5 3 5 2 5 6 3 1 1 7 2 5 7 5 6 3 0 5 7 4 4 6 1 3 9 5 10 3 0 15 9 12 11 1 6 2 11 1 2 3 3 7 0 1 2 3 3 3 1 0 12 3 1 0 11 5 18 7 3 23 6 4 4 6 2 2 2 7 1 3 6 12 6 0 3 11 4 11 9 5 8 3 9 0 3 4 5 4 3 3 4 8 0 0 0 7 4 5 0 3 8 4 4 8 0 1 8 0 2 3 4 3 12 0 2 7 7 24 0 3 15 5 8 10 3 6 11 17 0 5 5 11 12 3 5 4 7 11 1 2 8 2 3 4 3 5 4 0 7 3 7 2 12 13 6 6 1 13 0 0 23 17 10 5 3 5 6 13 8 4 15 21 6 28 17 6 18 3 15 26 5 8 7 9 0 1 14 5 23 3 3 19 14 31 16 7 6 1 16 9 9 19 9 41 11 2 8 0 17 19 12 19 7 13 5 4 14 3 17 11 3 30 4 30 6 4 6 4 12 5 0 4 4 14 5 0 6 3 14 0 0 9 5 17 0 1 21 6 25 7 1 7 5 8 4 6 0 1 6 43 13 7 36 7 28 1 8 41 9 16 3 13 47 11 37 17 9 18 21 20 13 0 31 13 12 10 6 6 26 16 8 9 34 10 17 9 5 22 19 15 0 7 21 9 11 2 3 3 13 10 17 0 12 2 7 10 4 6 9 9 0 5 9 3 17 2 3 18 14 9 9 1 12 15 21 5 11 16 1 8 11 6 24 10 29 11 4 14 1 13 3 0 6 15 16 34 24 4 24 14 25 13 6 29 12 8 8 4 9 3 1 4 0 62 1 40 14 7 8 8 9 9 1 7 4 4 10 0 8 5 16 6 4 8 5 22 7 8 1 22 22 4 7 30 18 7 14 6 17 1 2 14 0 42 15 44 10 8 46 6 15 1 5 19 26 16 14 0 43 19 49 5 1 12 9 27 22 1 41 12 8 4 6 74 15 26 0 3 29 16 10 14 4 1 10 6 1 8 3 9 13 9 4 4 9 0 25 8 4 2 5 15 11 2 9 5 10 6 0 3 2 8 1 5 5 4 5 1 1 14 3 12 7 1 12 6 15 2 1 5 4 11 7 5 8 12 5 0 3 7 5 3 3 2 11 7 3 0 3 6 7 19 4 2 17 1 19 10 5 3 9 25 12 1 7 30 14 7 3 4 4 23 4 2 7 4 2 8 6 1 3 0 7 8 5 6 2 0 2 0 17 4 7 7 5 10 5 12 4 4 1 1 6 3 4 5 0 10 0 9 3 2 15 1 5 0 11 11 7 6 2 3 6 3 0 5 0 2 9 1 4 9 22 10 5 0 0 2 1 0 3 2 11 6 10 0 8 0 10 3 7 10 8 7 0 1 5 11 1 0 5 4 8 7 0 6 0 5 4 0 3 8 2 20 1 2 3 2 12 7 3 0 0 12 0 1 5 9 12 2 3 12 4 10 6 0 14 0 11 0 1 3 14 8 1 5 0 1 6 9 8 14 1 10 2 4 6 2 14 6 5 7 0 9 7 5 5 3 18 1 2 1 15 2 7 2 8 2 4 2 2 10 0 0 2 0 5 8 6 8 1 7 0 4 2 0 1 4 5 1 1 2 4 2 1 4 6
Manes.04G043100.v6.1 13 4 41 30 32 22 33 25 26 30 39 46 39 9 65 29 32 7 21 13 19 23 28 71 34 21 38 47 20 46 24 19 21 21 49 20 23 16 19 36 15 39 27 8 31 14 21 21 39 23 20 48 28 70 17 15 49 46 13 44 10 23 30 0 26 27 18 22 36 31 11 65 40 2 3 17 47 43 23 46 21 19 35 33 20 14 45 37 63 61 10 27 46 47 3 44 37 37 42 31 50 23 31 35 2 45 36 46 55 19 30 13 35 11 0 13 22 39 27 7 37 41 36 21 50 19 1 35 5 38 45 9 44 32 10 19 19 32 26 32 29 48 29 45 31 19 14 45 27 1 22 21 26 29 18 47 19 51 26 34 37 19 21 31 23 45 6 32 0 29 23 42 32 38 52 43 10 32 32 0 60 39 55 54 66 37 27 54 19 48 48 38 23 28 77 48 42 26 29 53 32 31 17 46 12 36 46 31 54 49 28 39 20 37 22 34 34 25 16 47 20 43 27 25 41 31 0 12 3 40 42 53 34 1 34 27 72 12 31 23 33 20 28 49 34 29 41 23 26 37 26 21 15 37 67 23 0 17 39 28 28 41 18 31 21 25 32 15 15 24 54 33 16 16 27 32 47 2 5 46 22 37 17 65 19 56 54 48 25 46 23 55 38 26 28 44 8 72 25 26 36 24 29 22 35 20 24 33 13 25 26 45 38 26 15 33 20 31 17 22 29 11 32 25 39 42 19 49 28 18 10 20 1 23 43 28 50 30 13 22 20 1 20 11 38 27 40 59 20 30 29 28 27 26 25 38 12 39 25 30 12 16 15 33 35 27 26 26 14 23 30 27 44 39 9 47 57 32 66 18 31 59 49 50 31 50 20 35 45 22 16 0 40 0 64 0 42 52 34 19 30 22 12 29 12 15 13 48 51 22 8 31 28 67 9 22 18 10 17 12 38 41 8 52 36 41 23 37 14 18 48 41 68 94 33 28 27 43 32 24 30 9 28 29 29 46 12 18 7 52 25 26 28 45 20 15 37 69 60 28 25 30 48 35 28 26 23 34 43 58 13 29 29 43 28 23 31 4 56 40 7 34 27 28 58 13 0 40 15 46 16 17 42 26 29 32 28 26 16 12 14 33 38 20 34 22 19 27 48 38 28 32 27 40 41 15 36 36 16 49 27 30 37 19 26 26 25 18 22 23 11 34 36 58 48 21 51 13 27 38 12 21 24 29 52 13 31 23 21 53 8 45 64 39 28 31 106 59 25 36 24 22 144 56 41 42 6 22 21 20 38 20 1 35 38 28 34 10 27 15 25 18 38 36 36 28 14 30 44 34 27 16 37 43 23 37 26 27 29 20 32 13 26 54 27 25 11 35 45 19 17 9 18 19 21 38 19 2 36 25 42 21 37 16 33 25 25 1 14 26 0 5 30 32 22 45 13 23 2 21 22 31 22 25 34 29 26 51 23 8 18 14 24 31 33 23 7 1 28 43 21 19 8 45 32 38 32 24 18 61 18 48 11 37 24 44 54 36 45 43 38 45 27 36 33 29 1 23 0 16 0 25 9 41 28 39 49 14 29 16 23 28 32 24 20 14 31 7 35 31 16 50 12 27 76 47 42 20 38 29 48 42 9 10 20 33 30 15 27 24 15 36 39 50 0 32 47 21 35 30 34 61 8 25 36 12 19 33 42 40 15 29 22 28 24 44 43 34
Manes.04G043200.v6.1 0 0 0 0 0 0 0 0 0 0 0 0 0 0 0 0 0 0 0 0 0 0 0 0 0 0 0 0 0 0 0 0 0 0 0 0 0 0 0 0 0 0 0 0 0 0 0 0 0 0 0 0 0 0 0 0 0 0 0 0 0 0 0 0 0 0 0 0 0 0 0 0 0 0 0 0 0 0 0 0 0 0 0 0 0 0 0 0 0 0 0 0 0 0 0 0 0 0 0 0 0 0 0 0 0 0 0 0 0 0 0 0 0 0 0 0 0 0 0 0 0 0 0 0 0 0 0 0 0 0 0 0 0 0 0 0 0 0 0 0 0 0 0 0 0 0 0 0 0 0 0 0 0 0 0 0 0 0 0 0 0 0 0 0 0 0 0 0 0 0 0 0 0 0 0 0 0 0 0 0 0 0 0 0 0 0 0 0 0 0 0 0 0 0 0 0 0 0 0 0 0 0 0 0 0 0 0 0 0 0 0 0 0 0 0 0 0 0 0 0 0 0 0 0 0 0 0 0 0 0 0 0 0 0 0 0 0 0 0 0 0 0 0 0 0 0 0 0 0 0 0 0 0 0 0 0 0 0 0 0 0 0 0 0 0 0 0 0 0 0 0 0 0 0 0 0 0 0 0 0 0 0 0 0 0 0 0 0 0 0 0 0 0 0 0 0 0 0 0 0 0 0 0 0 0 0 0 0 0 0 0 0 0 0 0 0 0 0 0 0 0 0 0 0 0 0 0 0 0 0 0 0 0 0 0 0 0 0 0 0 0 0 0 0 0 0 0 0 0 0 0 0 0 0 0 0 0 0 0 0 0 0 0 0 0 0 0 0 0 0 0 0 0 0 0 0 0 0 0 0 0 0 0 0 0 0 0 0 0 0 0 0 0 0 0 0 0 0 0 0 0 0 0 0 0 0 0 0 0 0 0 0 0 0 0 0 0 0 0 0 0 0 0 0 0 0 0 0 0 0 0 0 0 0 0 0 0 0 0 0 0 0 0 0 0 0 0 0 0 0 0 0 0 0 0 0 0 0 0 0 0 0 0 0 0 0 0 0 0 0 0 0 0 0 0 0 0 0 0 0 0 0 0 0 0 0 0 0 0 0 0 0 0 0 0 0 0 0 0 0 0 0 0 0 0 0 0 0 0 0 0 0 0 0 0 0 0 0 0 0 0 0 0 0 0 0 0 0 0 0 0 0 0 0 0 0 0 0 0 0 0 0 0 0 0 0 0 0 0 0 0 0 0 0 0 0 0 0 0 0 0 0 0 0 0 0 0 0 0 0 0 0 0 0 0 0 0 0 0 0 0 0 0 0 0 0 0 0 0 0 0 0 0 0 0 0 0 0 0 0 0 0 0 0 0 0 0 0 0 0 0 0 0 0 0 0 0 0 0 0 0 0 0 0 0 0 0 0 0 0 0 0 0 0 0 0 0 0 0 0 0 0 0 0 0 0 0 0 0 0 0 0 0 0 0 0 0 0 0 0 0 0 0 0 0 0 0 0 0 0 0 0 0 0 0 0 0 0 0 0 0 0 0 0 0 0 0 0 0 0 0 0 0 0 0 0 0 0 0 0 0 0 0 0 0 0 0 0 0 0 0 0 0 0 0 0 0 0 0 0 0 0 0 0 0 0 0 0 0 0 0 0 0 0 0 0 0 0 0 0 0 0 0 0 0 0 0 0 0 0 0 0 0 0 0 0 0 0
Manes.04G043300.v6.1 41 1 125 52 66 41 31 53 26 48 79 47 52 2 54 50 29 9 24 15 50 19 48 30 12 20 19 21 19 38 78 30 72 27 31 68 46 14 14 31 60 22 34 7 21 59 50 40 74 39 86 71 50 62 26 85 38 72 16 51 1 64 33 1 4 33 30 35 19 17 26 39 7 3 5 91 62 54 36 48 5 44 31 61 14 22 28 31 36 32 24 38 38 24 0 17 90 40 110 62 55 86 39 45 2 40 94 42 72 55 71 32 42 12 3 4 94 59 17 20 43 66 42 18 67 15 21 42 8 16 17 33 43 49 21 8 131 66 89 54 44 368 35 121 47 19 64 70 88 2 12 121 40 96 29 39 93 56 60 24 18 65 20 64 14 14 37 43 1 31 15 95 27 134 83 32 18 22 37 0 21 126 96 33 59 28 88 33 7 40 2 74 75 64 124 59 36 155 47 184 39 53 111 79 49 47 42 62 22 125 6 23 92 61 37 73 43 164 5 64 43 39 111 76 132 36 4 34 8 82 55 61 122 24 67 37 32 82 15 40 17 33 195 44 134 39 33 63 20 70 45 20 76 27 87 45 1 45 31 108 17 26 73 29 92 18 81 137 43 97 76 47 45 37 35 48 67 1 23 62 163 69 45 216 29 168 35 44 91 65 40 38 14 86 41 134 49 65 69 19 130 40 14 80 26 24 52 53 47 28 51 71 61 108 18 60 50 31 53 20 42 6 32 67 36 52 18 58 95 41 37 33 2 102 80 70 36 35 40 77 48 1 35 55 24 70 33 55 100 71 44 99 41 158 45 87 37 52 98 26 71 69 44 110 49 80 39 54 77 35 44 32 34 29 43 70 98 64 53 134 55 132 107 39 94 75 33 23 47 105 23 0 27 0 192 1 79 55 63 62 63 61 35 10 32 42 49 43 24 93 24 58 17 36 86 41 81 21 41 47 103 62 19 74 132 29 48 59 37 55 47 64 44 42 88 27 84 72 53 72 35 7 20 17 53 91 53 24 14 124 68 68 39 38 121 41 53 92 24 86 29 31 74 36 146 31 93 53 56 72 46 33 91 36 25 71 57 3 56 34 57 73 23 46 28 85 1 83 15 78 73 31 63 55 30 76 48 61 27 15 32 22 40 13 37 50 33 59 25 32 82 39 36 49 26 48 45 68 24 35 124 30 114 28 43 42 61 68 25 38 43 12 43 16 28 94 28 19 6 20 49 45 75 49 37 86 24 100 32 46 12 40 101 41 8 98 82 87 18 37 41 36 299 28 17 44 59 48 105 34 33 55 4 23 48 19 47 11 18 15 14 100 56 72 45 45 35 27 49 55 39 41 61 49 53 25 75 14 34 18 78 16 28 135 23 21 47 42 73 57 25 63 69 65 34 27 54 1 95 36 26 62 45 58 26 23 10 1 60 32 1 47 36 102 15 52 20 54 4 26 33 108 27 105 50 50 45 35 59 26 9 58 68 107 68 12 64 1 39 40 20 38 35 75 137 99 35 79 36 152 22 111 20 30 51 23 24 98 69 147 81 66 95 45 110 21 0 72 2 61 3 35 64 66 86 87 53 109 58 35 44 88 87 60 107 10 55 13 48 104 23 19 49 17 76 43 28 38 8 91 45 46 28 25 30 22 54 121 30 35 11 56 67 30 0 15 27 114 33 42 35 31 55 32 72 12 12 75 40 46 4 31 66 34 31 28 26 43
Manes.04G043400.v6.1 4 2 7 11 8 6 3 6 2 5 9 9 4 1 6 4 2 0 3 0 8 2 4 7 5 7 7 1 0 9 2 5 0 1 9 16 3 6 4 2 14 12 6 20 4 6 2 5 4 1 10 12 9 5 6 5 5 6 0 4 10 4 6 0 4 23 7 4 15 11 4 9 12 1 0 6 0 7 5 8 5 6 2 5 4 16 14 9 21 13 12 6 8 5 0 0 13 5 9 5 1 7 9 11 1 1 11 8 9 2 11 2 3 2 0 8 8 4 8 2 6 12 4 3 7 6 7 5 0 8 11 6 10 6 2 8 5 7 2 3 0 15 4 8 15 13 3 10 8 0 2 6 6 6 1 3 13 5 13 10 5 15 5 7 6 6 1 9 0 4 0 11 6 15 9 6 7 4 10 0 11 19 14 23 7 6 13 14 10 9 6 7 6 2 18 1 0 3 18 25 4 10 12 3 4 5 11 12 7 7 6 7 4 7 8 13 9 9 0 11 9 14 2 11 15 3 0 7 0 12 7 1 16 3 9 5 6 6 5 10 3 0 14 8 6 3 8 4 6 9 1 2 6 8 10 5 0 13 3 6 3 12 9 3 7 1 5 12 4 11 5 12 6 1 4 9 18 0 6 4 9 12 8 31 8 5 3 6 15 16 7 10 5 7 7 5 3 12 7 10 15 5 5 5 5 9 0 9 2 2 2 11 22 11 6 14 3 6 20 2 3 1 12 17 9 10 4 11 7 6 3 9 0 5 10 10 9 14 3 4 6 0 12 4 2 13 7 11 7 11 5 9 3 12 13 5 1 3 5 8 2 7 6 7 8 7 3 7 11 14 7 6 9 10 9 4 17 9 21 12 4 14 12 14 18 18 8 8 20 18 1 0 2 0 12 0 13 10 10 7 18 6 3 2 15 8 12 7 10 10 5 6 14 6 7 8 11 4 12 8 9 17 6 12 16 5 7 5 9 10 23 4 27 22 10 3 4 8 7 18 25 1 12 8 32 12 6 8 2 31 8 8 10 3 12 9 11 11 15 8 10 3 2 11 12 7 12 8 11 12 9 7 9 6 4 16 13 6 6 9 7 3 6 10 2 2 0 4 3 13 3 9 10 11 2 5 5 2 1 0 6 0 6 0 5 8 6 2 8 7 9 5 6 5 7 9 5 10 3 3 13 6 6 7 2 12 8 10 3 3 2 7 3 3 21 3 12 2 6 3 5 3 5 1 13 3 4 9 3 4 5 9 12 8 7 8 14 11 10 8 9 1 31 4 7 8 6 1 2 4 15 11 0 4 27 14 11 14 5 3 15 4 0 1 3 5 7 2 10 4 5 3 12 8 13 5 12 14 5 4 3 2 19 9 9 6 5 4 10 4 4 9 3 5 9 2 10 0 9 4 9 12 16 9 6 5 3 0 2 0 0 6 7 2 5 8 0 3 3 3 7 6 11 6 1 4 7 11 7 18 1 5 17 6 8 3 6 1 6 3 8 12 4 6 14 4 10 1 8 9 7 3 4 22 4 14 16 6 14 9 31 23 11 8 5 2 0 5 0 3 0 5 0 3 3 6 7 9 6 5 4 6 15 6 3 1 1 1 0 4 6 0 15 9 6 7 20 8 1 2 1 13 8 10 1 17 9 10 9 6 6 14 8 5 1 3 11 10 11 7 9 8 11 30 13 24 25 11 4 11 32 6 10 10 12 13 6 5
Manes.04G043500.v6.1 42 14 68 83 117 81 57 113 69 90 124 72 114 40 120 103 105 22 97 24 24 36 82 87 100 27 46 43 43 91 42 86 79 95 99 58 93 58 29 69 32 108 46 77 77 68 68 92 92 106 81 81 56 106 56 60 109 116 54 177 33 60 66 1 47 55 48 48 60 69 44 100 50 5 8 59 73 148 71 118 88 72 107 122 91 32 68 44 94 67 40 126 109 145 0 45 104 158 113 164 256 92 77 87 0 158 112 167 188 81 241 64 170 39 0 40 95 128 187 54 190 96 94 22 134 96 27 53 10 94 38 51 80 71 60 43 46 105 103 136 118 122 93 153 94 89 117 66 90 4 87 74 67 85 127 105 87 100 126 113 155 94 33 61 62 73 54 81 0 80 73 77 57 107 55 91 60 75 62 0 111 117 84 162 165 74 84 75 81 105 68 88 49 156 365 236 173 115 112 236 240 174 94 161 47 194 323 61 77 115 116 151 111 167 215 196 100 82 37 196 133 172 75 230 303 225 0 58 3 250 182 86 77 118 108 99 136 82 100 145 142 126 139 98 125 127 88 105 89 190 84 123 98 128 217 162 1 83 69 78 97 80 83 127 110 119 127 75 151 195 169 135 111 106 218 80 190 1 37 127 93 85 162 142 142 178 175 345 130 121 48 103 103 106 134 170 119 154 170 130 144 126 81 99 118 70 210 85 95 90 75 94 147 66 92 180 120 141 99 107 62 58 80 142 153 153 88 181 101 72 218 115 3 102 99 115 104 218 54 118 150 3 216 46 72 89 201 221 120 117 79 123 121 112 119 216 81 190 149 147 104 168 155 123 181 172 185 166 69 86 186 151 142 252 52 160 252 159 312 116 118 127 199 171 120 256 53 161 147 86 114 0 180 17 97 15 140 179 129 65 101 93 92 201 99 82 69 136 188 117 40 184 71 255 70 115 180 138 159 152 96 431 63 186 169 132 128 207 78 69 109 103 130 122 71 82 125 134 107 97 118 67 82 129 91 120 35 123 25 120 165 111 96 130 70 136 109 181 121 101 62 74 96 152 154 64 92 134 115 230 92 74 165 155 139 141 125 41 110 228 96 122 58 149 176 66 1 184 194 186 188 173 209 96 70 50 115 189 123 45 59 71 103 74 125 84 83 78 152 105 111 75 149 90 156 53 151 174 130 120 122 150 256 126 86 102 159 218 105 129 22 64 50 71 72 50 75 55 100 71 106 171 142 172 236 80 144 115 101 201 31 100 187 121 132 89 160 124 95 121 45 76 247 102 107 193 116 129 146 96 138 111 3 139 169 112 63 39 78 96 81 60 96 121 85 96 57 60 192 75 66 78 129 72 103 190 77 55 133 72 101 35 105 141 60 22 96 104 88 62 111 51 90 203 82 251 83 1 95 67 109 134 130 85 123 82 41 3 66 76 0 50 102 98 79 74 23 99 6 133 114 57 107 125 87 95 120 126 97 77 30 85 113 92 149 105 101 1 38 119 56 96 77 120 219 151 103 210 44 242 103 191 40 72 86 83 151 109 105 257 125 158 112 116 113 80 3 106 3 80 3 98 72 48 132 155 132 95 145 88 117 228 120 114 169 38 129 61 83 129 56 92 95 37 88 50 109 39 53 91 117 124 51 66 24 113 124 70 48 116 104 74 148 177 2 74 156 52 65 99 84 205 48 58 77 77 24 80 40 90 83 85 102 120 89 133 82 95
Manes.04G043600.v6.1 26 9 33 31 30 30 29 31 20 6 36 39 22 1 40 16 10 5 21 4 20 22 28 40 19 11 25 18 14 25 14 10 23 20 40 32 15 17 6 24 16 27 30 8 19 25 19 30 39 27 30 41 23 31 24 16 34 39 7 37 21 19 33 2 31 37 16 26 18 25 33 43 47 0 2 20 23 30 11 25 28 18 18 23 22 27 50 43 40 62 29 25 32 29 1 19 41 41 34 40 35 31 15 27 1 22 34 51 34 18 23 19 34 10 1 4 30 30 14 12 12 29 29 20 35 5 18 22 5 38 4 20 28 40 10 21 13 24 20 19 23 41 36 33 63 38 32 29 44 1 25 11 30 30 23 42 28 27 42 14 32 59 31 37 25 15 12 17 0 30 18 34 33 54 17 64 42 27 33 0 38 52 52 63 50 28 37 39 44 38 25 42 39 23 93 43 38 20 13 44 24 21 25 27 8 8 22 21 41 52 17 25 13 32 38 32 20 32 14 41 28 20 34 30 26 15 4 15 1 45 36 26 54 4 35 16 26 16 13 19 16 8 33 28 26 20 16 25 24 36 33 10 29 26 24 23 2 16 17 15 13 9 22 22 39 11 24 26 19 24 50 23 16 27 23 23 40 0 2 14 25 21 7 35 20 49 17 40 12 23 28 23 14 30 21 36 32 26 12 25 24 19 6 23 14 15 6 12 11 17 14 17 24 30 10 30 8 15 7 13 10 7 9 26 27 35 15 27 17 16 7 12 0 18 22 17 19 20 19 19 15 0 17 9 22 18 24 24 13 30 9 21 15 29 15 14 11 27 19 11 8 40 24 34 36 27 18 21 34 22 40 13 6 31 13 39 52 31 31 27 42 64 43 27 25 49 13 29 20 31 12 0 31 1 37 1 31 38 28 13 21 15 18 13 18 21 16 30 27 25 18 23 38 28 21 18 14 4 9 7 40 46 25 21 68 30 22 31 26 12 14 28 38 20 21 15 28 25 36 25 20 21 22 9 21 62 18 23 1 40 39 23 13 20 27 17 14 51 26 28 18 11 48 36 32 7 26 20 21 48 20 18 43 28 24 44 49 8 41 17 22 44 21 22 36 14 1 26 5 17 20 19 41 22 26 14 35 32 16 14 8 32 23 9 21 30 26 25 46 32 25 26 23 25 17 14 43 18 19 17 22 17 35 16 25 32 33 33 9 11 13 13 27 23 17 25 25 18 13 8 27 36 28 27 24 16 11 20 15 26 9 26 25 26 50 48 72 64 19 37 18 24 125 31 38 44 26 19 41 15 34 26 1 21 54 12 26 11 24 6 18 21 28 51 21 19 13 11 26 18 22 24 24 13 33 21 27 8 30 23 33 25 19 53 33 15 20 30 26 29 13 31 19 47 36 26 17 1 30 19 20 22 25 19 22 15 15 0 15 15 2 10 19 24 10 35 3 28 2 25 12 15 17 36 27 44 44 40 23 17 14 14 23 25 45 17 26 0 16 46 28 23 13 35 33 41 33 28 21 70 25 43 19 47 39 18 28 21 34 41 30 37 63 26 40 20 0 22 0 15 0 13 12 15 34 29 36 20 18 11 21 27 31 36 24 13 11 11 30 21 20 11 29 11 46 13 29 18 35 27 35 28 22 12 18 57 35 22 14 14 15 10 35 41 2 17 20 33 3 48 22 37 11 40 27 9 11 43 29 45 19 22 33 21 29 41 30 23
Manes.04G043700.v6.1 1046 125 5126 874 1534 590 468 720 276 435 1656 1357 1217 199 1026 474 697 290 664 341 366 237 1293 1674 572 792 794 279 167 876 853 221 1327 535 670 767 772 448 368 894 603 833 1368 189 549 298 1154 504 1612 157 739 1315 3231 2392 360 547 2190 1561 498 402 242 807 989 19 1378 941 1724 706 1483 818 443 2252 1224 41 43 875 1036 941 212 1362 1423 376 910 758 556 554 2214 709 1342 882 463 1209 1551 644 14 1000 1006 460 2280 572 305 554 523 1540 15 345 1188 522 261 302 505 202 338 163 6 191 435 736 203 190 513 317 848 219 1412 310 75 222 30 206 273 77 1576 634 209 268 183 363 414 179 258 1198 479 3823 1240 462 224 1264 2927 45 82 1006 369 3338 307 399 603 582 922 394 332 279 885 3435 447 230 74 800 7 1242 183 454 284 3770 2559 548 141 716 783 1 2001 1057 940 666 1072 1087 887 970 4366 2752 1079 3640 101 1199 3527 1594 132 659 1038 2572 209 246 556 1087 1453 754 305 133 1168 3989 287 388 325 471 771 3213 1443 207 141 599 646 679 213 530 539 425 65 96 41 1404 1021 526 80 260 776 495 923 585 324 489 263 570 1202 1745 566 541 879 314 534 783 692 421 589 1191 635 448 21 198 350 323 96 281 303 1915 578 436 1079 820 1139 768 951 1490 419 622 519 846 2240 8 100 1522 1265 585 341 290 323 852 316 262 443 909 1279 698 178 150 252 805 71 420 231 289 906 224 353 324 332 541 391 336 394 576 889 647 1410 258 381 698 410 165 120 391 605 255 1053 225 261 499 143 356 333 780 135 403 6 86 691 580 582 549 64 729 270 44 642 100 377 591 430 656 111 347 568 240 104 81 188 930 269 394 298 673 575 247 301 118 1059 508 468 1091 222 188 791 341 264 525 552 479 2588 530 1118 1090 533 3893 491 142 700 790 722 577 1025 491 906 7 565 89 159 31 1241 1593 1143 237 532 308 194 253 100 260 264 267 93 338 299 1183 406 648 216 262 1059 140 987 236 989 541 132 1280 157 225 114 453 338 180 645 557 1122 1044 126 411 1008 324 170 100 784 694 612 300 182 759 1489 278 36 275 565 3103 194 862 965 519 542 972 1305 471 1552 642 1682 778 223 629 1087 341 1684 626 547 267 2017 469 117 288 672 47 1134 424 568 807 1302 276 465 81 11 399 104 238 1286 973 2185 1094 464 555 214 1582 552 31 27 236 160 413 615 392 194 818 436 517 969 435 1203 248 401 160 978 970 376 223 404 541 1160 270 880 191 240 743 292 192 285 332 993 606 506 557 687 1306 142 189 782 1817 3510 618 353 1362 988 1745 364 655 159 522 2960 370 210 2254 3707 985 212 572 815 1531 9598 749 530 508 557 263 563 266 268 605 34 729 503 125 927 186 1097 121 173 372 1107 639 825 948 257 775 689 793 433 401 942 687 285 59 459 278 565 89 528 164 257 1578 1263 611 392 573 1827 273 152 518 723 687 677 545 588 21 1501 583 464 1764 658 143 255 229 412 16 478 405 12 497 544 1495 174 1923 47 320 27 793 353 1040 368 1316 828 994 630 771 1197 120 425 172 476 733 497 252 109 8 621 372 887 383 356 854 743 867 822 265 284 1643 589 608 668 944 2799 852 764 561 1050 747 699 1050 483 1047 3065 390 12 83 19 227 38 748 310 769 786 1072 464 333 659 633 1163 826 227 424 446 96 166 208 608 1664 888 161 385 656 1160 1112 1463 196 824 906 1350 1189 188 170 402 495 524 597 564 183 249 672 330 661 15 965 919 586 561 894 362 1764 336 1106 1130 377 1206 752 1499 1807 63 581 321 890 722 698 287 351
Manes.04G043800.v6.1 20 7 78 22 49 19 17 33 24 18 35 32 12 11 41 37 18 4 13 3 22 28 36 35 20 30 27 15 16 37 11 29 22 29 23 30 25 32 28 21 19 30 21 7 19 15 23 20 20 17 46 61 43 36 17 22 25 25 20 14 15 38 43 1 20 31 33 23 44 31 18 58 30 1 6 15 39 31 19 23 27 18 44 31 14 27 87 68 51 65 19 33 28 28 0 21 83 43 47 34 20 41 27 54 1 24 24 44 32 19 23 33 15 14 1 12 49 41 17 28 38 19 49 29 43 13 22 39 9 34 34 19 44 58 6 32 31 35 32 32 29 55 47 52 42 18 30 42 64 2 23 34 25 45 12 36 54 44 47 25 15 55 39 57 37 38 9 31 1 24 18 29 21 57 42 36 37 26 40 0 63 67 69 94 51 33 36 51 17 58 16 51 20 33 88 73 41 22 40 93 29 29 28 41 17 38 47 30 39 59 14 35 23 23 38 48 41 34 13 74 21 38 25 32 76 30 0 23 2 92 63 40 42 7 43 23 44 40 23 46 17 28 66 49 69 35 30 35 47 61 30 19 26 22 94 57 0 51 46 53 18 26 40 36 71 27 63 34 53 46 56 39 44 70 48 45 44 2 3 60 60 55 30 53 26 64 30 28 39 49 21 40 22 51 39 47 15 75 49 41 72 34 12 47 32 48 27 35 30 27 42 64 70 34 25 58 30 23 32 35 33 20 46 47 44 49 11 36 32 21 41 64 1 32 70 51 77 37 19 33 24 0 46 17 20 45 28 26 38 45 20 47 34 35 31 53 25 40 26 19 29 65 20 25 37 70 26 40 34 22 58 27 21 29 16 42 55 42 42 32 30 84 75 38 43 61 30 40 45 54 49 1 52 0 35 5 79 52 39 18 47 41 12 17 31 62 29 36 24 29 18 43 32 29 29 34 54 18 33 40 74 65 15 63 85 62 58 80 39 25 58 64 51 56 17 24 59 22 36 32 48 43 27 21 34 101 35 21 4 75 45 63 17 39 35 44 64 54 35 42 41 24 62 42 51 11 40 32 33 96 27 32 55 35 26 40 52 11 34 17 49 65 50 34 40 12 0 43 16 33 31 19 38 34 15 20 27 21 30 15 13 31 50 9 22 19 11 33 26 15 45 49 48 22 22 25 36 31 27 21 41 22 43 17 39 24 27 48 29 10 22 29 39 24 19 34 35 27 20 10 21 51 33 26 28 44 29 34 24 32 16 56 113 42 49 21 67 83 18 27 15 20 139 25 27 43 34 33 71 28 45 18 0 27 29 14 26 14 32 7 14 21 26 42 8 18 17 25 26 27 18 17 26 15 21 6 29 17 37 12 26 12 19 39 26 14 33 22 36 29 21 15 42 43 12 19 22 2 64 19 24 34 17 17 19 13 16 0 14 7 0 14 24 21 16 26 0 17 1 24 17 9 13 33 47 10 25 32 33 10 6 17 39 47 37 14 27 0 40 36 14 20 17 35 40 30 41 21 12 64 12 25 42 47 23 43 17 34 47 43 14 34 43 39 26 8 1 12 0 20 3 42 13 31 28 31 34 16 14 20 33 19 44 26 56 1 33 19 24 42 35 32 35 35 50 53 29 17 31 39 24 38 20 27 15 39 51 23 24 22 21 31 51 87 0 32 42 38 32 61 14 60 20 22 53 15 14 28 60 71 9 20 31 26 45 47 17 18
Manes.04G043900.v6.1 33 20 50 44 85 35 43 70 49 59 53 47 46 11 86 42 87 14 33 41 26 42 56 78 59 17 51 25 33 66 24 47 44 62 99 37 59 29 27 71 19 94 38 28 55 35 77 51 67 61 40 99 38 94 39 37 74 63 42 89 34 50 32 2 69 85 34 21 53 30 25 116 96 5 4 50 58 68 32 79 30 61 28 52 24 38 110 92 82 50 30 63 40 51 1 20 83 132 94 132 132 52 65 104 1 90 70 147 93 56 122 33 81 37 0 39 79 79 54 32 94 46 91 26 70 71 24 56 8 61 65 15 51 58 13 43 45 59 48 74 60 60 87 97 35 68 38 84 68 6 54 47 91 57 62 80 35 96 74 102 72 85 68 71 49 82 21 77 1 44 60 42 47 116 43 60 40 69 80 0 100 64 88 121 102 60 61 81 43 83 94 80 46 96 133 156 110 62 106 111 77 94 52 115 20 76 86 38 75 71 60 92 49 73 69 104 102 50 24 87 56 77 73 76 71 75 9 34 3 112 137 58 59 34 74 55 133 50 40 72 113 113 105 105 78 89 82 38 84 69 120 133 51 102 100 109 1 32 64 35 89 54 41 116 101 122 143 58 94 87 123 110 65 116 82 135 199 0 10 107 86 65 77 86 72 128 54 151 71 94 24 87 42 57 78 68 52 138 65 98 65 121 59 41 69 67 93 100 20 68 54 75 135 90 40 74 63 105 27 61 35 34 66 63 81 88 50 106 60 84 68 74 0 53 150 59 86 177 31 63 51 0 143 26 72 61 105 107 63 106 20 92 79 70 52 82 46 62 85 78 93 96 38 62 86 78 81 113 44 78 63 74 84 110 18 185 89 107 172 77 53 135 91 67 93 131 45 67 109 77 96 0 123 0 64 3 104 139 82 44 81 65 65 61 58 52 50 68 71 87 44 80 85 109 69 84 92 64 103 45 78 79 41 181 133 84 79 118 72 59 67 131 86 83 31 63 74 76 130 42 73 77 94 87 37 125 25 60 12 68 78 74 69 81 33 64 64 123 144 61 86 62 96 72 131 48 67 104 141 132 35 80 77 68 67 53 95 24 130 65 46 97 30 80 41 25 0 75 70 107 35 58 46 82 48 43 43 40 79 19 29 42 66 65 98 38 16 44 57 68 37 39 36 63 78 28 61 84 39 131 73 68 80 100 108 69 87 62 58 67 17 73 41 34 59 30 72 40 37 43 42 93 71 74 134 44 109 34 42 79 16 81 90 76 14 27 165 133 33 87 36 60 184 69 52 95 22 23 44 35 17 22 0 47 35 49 48 35 56 26 29 27 61 35 77 49 11 22 39 73 27 39 73 55 35 61 29 22 52 32 50 21 43 96 20 29 48 53 49 49 67 32 60 92 56 98 18 3 84 50 102 46 52 47 40 76 65 1 47 41 3 28 56 54 53 43 11 52 4 78 50 24 49 56 68 80 48 84 47 29 43 30 67 40 62 46 35 0 53 100 75 54 46 61 78 99 57 84 16 124 26 148 35 54 38 39 58 74 135 111 51 112 60 94 74 72 1 33 2 70 3 130 23 53 74 87 116 51 69 42 72 115 69 69 89 75 83 9 63 107 66 57 39 65 58 43 30 21 89 83 57 74 26 104 25 96 114 49 68 84 31 133 73 82 2 54 57 35 63 56 83 97 37 98 69 34 60 55 84 87 20 61 69 93 29 81 85 37
Manes.04G044000.v6.1 3059 129 2135 107 171 1089 493 619 61 13 1312 477 606 40 17 1054 422 103 17 33 1468 327 1054 129 216 1345 712 316 43 109 1177 151 576 55 6 2760 1053 391 432 38 1349 1101 823 62 59 1101 321 248 64 12 1956 543 1016 31 12 742 412 678 341 67 1263 533 642 14 45 2786 794 590 112 76 1926 1230 951 11 25 907 385 408 32 19 1454 262 510 17 20 1294 1310 646 296 285 1495 554 617 178 7 141 2553 419 1278 87 5 1428 689 1172 26 50 2034 629 706 17 64 1454 322 429 7 55 1553 393 353 5 11 1136 534 308 185 20 491 303 62 39 16 524 737 788 10 22 1297 399 391 19 2 3573 417 1167 127 38 1044 467 1042 5 14 1629 320 1014 17 9 1284 684 792 115 60 2089 356 959 168 49 781 447 9 80 16 1254 257 775 16 7 1065 330 546 1 28 2165 763 885 37 32 2369 569 919 77 48 944 1087 372 2146 43 11 2262 349 1659 29 3 2127 723 503 134 16 1757 709 964 90 78 906 321 396 37 10 2041 131 616 101 29 1070 389 539 43 27 735 33 1336 47 5 1278 205 484 27 44 973 202 440 15 12 2192 483 438 15 3 889 208 686 30 18 1369 381 887 36 8 1070 461 323 18 16 1155 356 506 12 23 1187 271 393 35 6 1122 318 554 44 6 4 87 165 404 34 27 1122 193 188 87 27 483 255 305 57 27 399 127 334 6 44 860 264 476 176 14 473 125 208 76 34 985 425 389 83 30 474 131 281 26 19 247 137 170 34 43 869 310 516 30 23 696 220 103 60 3 586 195 397 123 43 490 329 281 14 16 623 402 546 53 57 775 493 464 44 29 883 299 495 40 19 494 193 432 27 17 1442 310 435 38 21 1059 267 640 35 43 5 865 485 1396 20 13 2246 62 1772 778 48 2033 594 258 92 45 1469 235 6 27 13 782 10 313 13 2 946 360 258 42 28 725 337 316 38 43 1494 225 751 40 72 855 344 680 10 7 718 292 602 20 39 997 148 205 20 16 229 234 339 35 39 413 189 316 9 13 321 291 155 28 26 386 433 409 72 33 757 323 726 9 33 2172 269 201 20 29 608 177 356 26 15 980 132 479 25 6 635 1155 458 800 54 84 1851 512 95 50 22 1444 703 663 25 27 454 11 541 6 17 626 280 933 26 8 698 597 664 69 24 376 336 447 16 63 1909 528 771 64 21 1141 603 973 178 58 911 917 806 90 57 1248 410 755 18 8 824 851 939 68 31 1740 525 669 87 86 1725 579 297 88 94 1005 416 896 47 5 776 464 1175 14 4 250 369 1620 18 7 2482 868 1194 17 42 2091 680 5257 101 147 864 1776 327 606 51 13 1497 25 791 76 41 1233 177 723 32 31 840 353 706 117 27 1078 401 505 31 28 1156 312 477 15 9 1325 163 528 54 1390 690 475 810 57 125 931 262 822 19 25 1092 385 1005 50 75 1219 6 602 61 106 614 509 209 66 78 173 19 253 55 7 381 145 556 19 15 82 310 46 46 27 967 164 576 102 22 1474 774 492 19 64 746 541 464 92 35 600 8 322 58 107 367 437 614 1066 48 10 794 379 955 57 12 885 958 1292 229 84 914 480 518 6 22 1820 563 1159 116 5 511 7 225 18 12 605 226 482 34 8 1310 504 786 5 3 503 263 296 8 17 694 374 759 28 29 1422 402 775 177 194 416 354 491 92 51 764 477 351 52 23 1092 419 189 23 55 1107 556 8 112 49 999 388 515 34 72 1128 528 830 42 78 3096 599 1140 31 124 1498 317 431 16 28 329
Manes.04G044100.v6.1 278 11 31 76 36 1102 176 75 10 0 600 185 139 6 47 1062 236 23 29 6 659 244 26 228 5 105 48 29 19 5 140 314 94 72 2 399 135 13 25 120 488 491 109 32 13 398 67 48 12 5 506 134 27 225 12 654 113 60 66 16 101 97 33 5 7 178 26 12 88 11 338 205 11 3 4 380 142 112 110 1 207 177 17 33 1 15 28 21 85 18 178 118 38 67 1 29 73 187 32 165 1 135 84 28 2 16 104 584 30 105 37 170 466 9 0 4 235 69 35 9 5 299 48 11 17 4 277 73 5 35 0 572 125 37 9 15 468 103 58 31 21 936 277 40 20 2 498 320 12 3 9 158 67 25 73 74 35 455 20 55 11 1151 433 6 5 4 227 152 2 23 2 394 71 44 47 71 1073 173 29 0 1 522 172 87 209 64 464 290 46 212 5 56 492 207 153 49 23 658 82 79 22 4 597 545 29 35 0 948 444 30 22 11 2037 490 123 99 33 1042 39 105 32 1 1019 270 43 23 7 527 6 151 16 118 654 56 98 26 6 250 60 45 9 0 102 143 29 48 0 240 186 44 98 11 113 97 49 217 9 182 59 3 46 8 307 152 17 81 10 442 64 59 87 4 237 194 59 35 1 5 103 202 72 43 27 205 158 33 30 15 404 136 5 18 13 561 77 82 14 26 581 145 52 20 0 356 46 21 70 19 332 97 28 20 2 444 59 60 34 9 140 48 16 9 6 627 145 47 7 11 104 37 15 29 1 288 161 53 45 24 362 156 53 10 20 591 176 65 44 10 588 49 32 8 13 501 86 91 23 35 282 228 26 43 16 542 106 73 34 5 725 123 42 35 6 9 336 720 88 66 10 733 33 66 477 4 1318 331 24 48 9 251 91 5 108 12 297 12 84 39 5 595 280 18 29 4 569 321 26 27 10 479 229 48 11 37 719 218 39 30 8 687 129 222 19 26 1116 142 50 21 48 241 37 50 33 6 365 63 57 15 2 154 37 30 17 8 96 66 10 26 18 308 33 29 2 18 113 105 14 35 0 264 18 15 55 8 888 78 113 23 1 39 270 25 29 78 0 607 132 1 81 1 282 128 13 6 1 315 2 12 3 139 141 350 63 72 31 320 699 68 80 0 225 154 33 26 3 755 117 51 100 1 269 306 32 4 4 629 282 39 91 15 774 161 119 34 3 381 58 101 3 4 396 195 9 139 6 300 10 2 9 0 396 291 46 107 226 166 171 34 5 2 53 169 45 44 2 365 204 106 57 15 336 24 58 191 19 103 268 111 56 16 25 334 1 33 18 0 146 92 20 35 7 327 151 18 26 5 341 17 198 16 8 292 326 39 19 22 205 260 38 71 738 148 131 57 42 21 556 176 97 15 9 345 166 49 38 38 331 2 33 34 33 24 38 33 9 7 17 4 21 22 2 84 83 46 12 3 67 240 6 71 4 70 100 30 150 4 259 45 16 8 3 221 40 36 20 2 417 3 17 18 7 685 23 127 27 72 1 1271 52 100 35 1 77 46 32 4 2 154 66 62 8 10 721 105 61 19 1 556 3 27 3 2 431 142 51 104 29 162 34 12 65 81 595 133 79 37 37 150 229 38 67 11 136 88 11 23 44 176 68 26 9 10 453 103 11 27 70 92 43 7 2 13 407 140 1 62 4 79 67 13 13 6 199 146 22 4 0 449 391 11 2 3 982 90 29 60 4 125
Manes.04G044200.v6.1 0 0 0 0 0 0 0 0 0 0 0 0 0 0 0 0 0 0 0 0 0 0 0 0 0 0 0 0 0 0 0 0 0 0 0 0 0 0 0 0 0 0 0 0 0 0 0 0 0 0 0 0 0 0 0 0 0 0 0 0 0 0 0 0 0 0 0 0 0 0 0 0 0 0 0 0 0 0 0 0 0 0 0 0 0 0 0 0 0 0 0 0 0 0 0 0 0 0 0 0 0 0 0 0 0 0 0 0 0 0 0 0 0 0 0 0 0 0 0 0 0 0 0 0 0 0 0 0 0 0 0 0 0 0 0 0 0 0 0 0 0 0 0 0 0 0 0 0 0 0 0 0 0 0 0 0 0 0 0 0 0 0 0 0 0 0 0 0 0 0 0 0 0 0 0 0 0 0 0 0 0 0 0 0 0 0 0 0 0 0 0 0 0 0 0 0 0 0 0 0 0 0 0 0 0 0 0 0 0 0 0 0 0 0 0 0 0 0 0 0 0 0 0 0 0 0 0 0 0 0 0 0 0 0 0 0 0 0 0 0 0 0 0 0 0 0 0 0 0 0 0 0 0 0 0 0 0 0 0 0 0 0 0 0 0 0 0 0 0 0 0 0 0 0 0 0 0 0 0 0 0 0 0 0 0 0 0 0 0 0 0 0 0 0 0 0 0 0 0 0 0 0 0 0 0 0 0 0 0 0 0 0 0 0 0 0 0 0 0 0 0 0 0 0 0 0 0 0 0 0 0 0 0 0 0 0 0 0 0 0 0 0 0 0 0 0 0 0 0 0 0 0 0 0 0 0 0 0 0 0 0 0 0 0 0 0 0 0 0 0 0 0 0 0 0 0 0 0 0 0 0 0 0 0 0 0 0 0 0 0 0 0 0 0 0 0 0 0 0 0 0 0 0 0 0 0 0 0 0 0 0 0 0 0 0 0 0 0 0 0 0 0 0 0 0 0 0 0 0 0 0 0 0 0 0 0 0 0 0 0 0 0 0 0 0 0 0 0 0 0 0 0 0 0 0 0 0 0 0 0 0 0 0 0 0 0 0 0 0 0 0 0 0 0 0 0 0 0 0 0 0 0 0 0 0 0 0 0 0 0 0 0 0 0 0 0 0 0 0 0 0 0 0 0 0 0 0 0 0 0 0 0 0 0 0 0 0 0 0 0 0 0 0 0 0 0 0 0 0 0 0 0 0 0 0 0 0 0 0 0 0 0 0 0 0 0 0 0 0 0 0 0 0 0 0 0 0 0 0 0 0 0 0 0 0 0 0 0 0 0 0 0 0 0 0 0 0 0 0 0 0 0 0 0 0 0 0 0 0 0 0 0 0 0 0 0 0 0 0 0 0 0 0 0 0 0 0 0 0 0 0 0 0 0 0 0 0 0 0 0 0 0 0 0 0 0 0 0 0 0 0 0 0 0 0 0 0 0 0 0 0 0 0 0 0 0 0 0 0 0 0 0 0 0 0 0 0 0 0 0 0 0 0 0 0 0 0 0 0 0 0 0 0 0 0 0 0 0 0 0 0 0 0 0 0 0 0 0 0 0 0 0 0 0 0 0 0 0 0 0 0 0 0 0 0 0 0 0 0 0 0 0 0 0 0 0 0 0 0 0 0 0 0 0 0 0 0 0 0 0 0 0 0 0 0 0 0 0 0 0 0 0 0 0 0 0 0 0 0 0 0 0 0 0 0 0 0 0
Manes.04G044300.v6.1 1 0 2 1 4 1 0 0 1 1 0 0 0 1 0 1 4 0 0 2 2 6 2 1 0 0 3 7 1 2 0 0 2 5 3 1 5 0 2 3 2 10 1 1 0 5 1 2 0 0 1 5 0 4 1 0 6 0 4 0 0 0 0 0 4 0 0 1 2 1 0 6 1 0 0 1 0 4 1 2 1 2 1 4 2 0 1 0 3 1 0 1 4 0 0 0 1 4 4 8 10 4 6 2 0 11 3 6 1 0 4 4 1 0 0 0 3 0 14 5 10 1 5 0 5 10 2 9 0 6 28 2 4 2 0 4 0 2 12 5 6 2 6 6 0 0 4 5 4 1 3 4 10 1 3 3 0 3 2 4 7 10 4 6 3 12 0 3 0 0 4 4 2 3 0 3 0 9 4 0 1 1 4 1 1 0 0 1 4 1 0 2 0 7 10 12 19 0 17 1 28 30 5 11 1 11 32 6 15 9 18 27 3 15 21 11 4 1 0 10 8 8 3 11 2 13 0 3 2 5 13 13 4 4 4 6 18 6 21 22 5 15 7 3 5 11 1 9 9 5 6 7 5 17 13 12 0 8 11 6 4 8 9 21 4 7 4 1 14 4 9 9 3 18 11 6 2 0 1 14 4 5 18 11 20 2 12 15 9 2 4 1 18 3 12 19 5 11 9 37 11 19 3 4 23 10 8 26 2 16 11 17 24 13 13 11 13 13 6 12 12 11 17 25 38 25 9 8 9 13 11 7 0 8 13 6 13 20 3 11 7 1 18 11 24 11 10 23 11 32 0 1 6 1 16 9 9 5 7 4 3 30 3 1 19 21 26 26 8 5 11 20 18 12 11 13 17 9 36 6 7 6 37 24 38 65 17 18 26 4 36 0 33 6 15 0 4 15 10 5 12 10 18 40 44 14 21 11 62 16 11 17 12 35 4 19 6 12 38 22 20 55 3 23 29 35 27 12 18 7 33 36 2 32 5 16 19 6 16 11 10 27 7 49 27 52 4 7 0 8 18 25 0 13 19 24 46 7 10 5 7 2 10 13 38 16 20 15 24 4 5 19 2 13 24 12 6 0 10 16 7 13 1 11 0 0 0 6 7 7 4 21 6 1 1 1 8 4 11 13 8 5 15 3 15 1 1 3 4 4 8 13 16 4 8 7 4 11 0 2 3 6 5 14 12 5 12 13 4 33 4 13 3 6 11 4 13 9 8 19 5 17 7 2 19 1 43 3 11 0 1 23 4 10 0 0 6 2 3 6 4 9 10 2 3 1 4 4 0 3 0 2 0 7 1 4 1 5 5 10 1 2 2 1 1 6 2 0 13 0 0 0 0 0 1 5 1 2 12 3 2 1 7 3 1 0 1 3 1 1 2 1 2 2 0 1 2 0 2 9 2 2 3 5 4 6 1 0 0 0 0 1 7 0 3 1 0 0 0 9 4 0 4 2 3 1 0 6 0 1 0 8 10 1 4 1 1 0 0 8 3 4 3 1 9 1 0 2 0 4 6 3 1 6 0 15 6 0 8 3 1 1 2 7 0 5 0 5 0 6 0 9 2 2 2 6 8 1 3 3 0 1 1 3 7 11 10 7 2 5 5 15 10 6 11 5 0 0 15 4 6 2 5 16 1 4 2 4 5 8 2 12 7 8 0 8 0 1 2 0 11 3 4 8 4 0 1 0 3 6 0 4 13 4 1 3 4 1
Manes.04G044400.v6.1 0 0 0 0 0 0 0 0 0 0 0 0 0 0 0 0 0 0 0 0 0 0 0 0 3 0 0 0 1 0 0 0 0 0 0 0 0 0 0 0 0 0 0 1 0 0 0 0 0 0 0 0 0 0 0 0 0 0 0 0 0 0 0 0 0 0 0 0 0 0 0 0 0 0 0 1 0 0 0 0 0 0 0 0 0 0 0 0 0 0 0 0 0 0 0 0 0 0 0 0 0 0 0 0 0 0 0 0 0 0 1 0 0 0 0 0 0 0 0 0 0 0 1 0 0 0 0 0 0 0 0 0 0 0 0 0 0 0 0 0 0 0 0 0 0 0 0 0 0 0 0 0 0 0 0 2 0 0 0 0 0 0 0 0 0 0 1 0 0 0 0 0 0 0 0 0 0 0 0 0 0 0 0 0 0 0 0 0 0 0 0 0 0 0 0 0 0 0 0 0 0 0 0 0 1 4 1 0 0 0 0 0 0 0 0 1 0 0 0 0 0 0 0 0 0 0 0 0 0 0 0 0 0 0 0 0 0 0 0 0 2 0 0 0 0 0 0 0 0 0 0 0 0 0 1 0 0 0 0 0 0 0 0 0 0 0 0 0 0 0 0 0 0 0 0 0 0 0 0 0 0 0 0 0 0 0 0 0 0 0 0 0 0 0 0 0 11 0 0 0 0 0 0 0 0 0 0 0 0 0 0 0 0 0 0 0 0 0 0 0 0 0 0 1 0 0 0 0 0 0 0 5 0 0 0 0 0 0 0 3 0 0 0 0 0 0 0 0 0 0 0 0 0 0 0 0 0 0 0 0 0 0 0 0 0 0 0 0 0 0 1 0 0 0 0 0 0 0 0 0 0 1 1 0 1 0 0 0 0 0 0 0 0 0 0 0 0 0 1 0 0 0 0 0 0 1 0 0 0 0 0 1 2 0 0 0 0 0 3 0 0 0 7 0 0 0 0 0 0 0 0 0 1 0 0 0 0 0 1 0 0 0 0 0 0 0 0 0 0 0 0 0 0 0 0 0 0 3 0 0 0 0 0 0 0 0 0 0 0 0 0 0 0 0 0 0 0 0 0 0 0 0 0 0 0 0 0 0 0 0 0 0 0 0 0 0 0 0 1 0 0 0 0 0 0 0 0 0 0 0 0 0 0 0 0 0 0 0 0 0 0 0 0 0 0 2 0 0 0 0 0 0 0 0 0 0 0 0 0 0 0 0 0 0 1 0 0 0 0 0 0 0 0 1 0 0 0 0 12 0 0 0 0 0 0 0 0 0 1 2 1 0 0 0 2 0 0 0 0 1 0 0 0 0 0 0 0 0 0 0 0 0 0 0 5 0 0 0 0 0 0 0 0 0 0 0 0 1 0 1 1 0 2 0 0 0 0 0 0 1 0 0 2 0 2 0 0 0 0 0 0 0 2 0 4 0 0 3 0 0 0 0 0 0 2 0 0 1 0 8 0 0 0 0 0 0 0 0 0 0 0 0 0 0 0 3 1 1 0 0 0 0 1 0 0 3 4 0 0 0 1 1 0 0 0 0 0 0 0 0 0 0 0 4 5 3 0 0 0 0 0 1 0 0 1 0 0 0 0 1 0 0 0 2 0 0 0 0 3 2 0 0 0 0 0 4 0 1 0 0 0 0 3 0 0 0 0 0 6 0 0 0 0 0 0 0 0 0 0 0 0 3 0 0 0 2 3 0
Manes.04G044500.v6.1 0 0 0 0 0 0 0 0 0 0 1 0 0 0 0 0 0 0 0 0 0 0 0 0 0 0 1 1 0 0 0 0 0 1 0 0 0 0 0 0 0 0 0 0 0 0 0 0 0 0 0 0 0 0 0 0 0 0 0 0 0 1 0 0 0 0 0 0 0 0 0 0 0 0 0 0 3 0 0 0 0 0 0 0 0 0 0 0 0 0 0 0 0 0 0 0 0 0 0 0 0 0 0 0 0 0 0 0 0 0 0 0 0 0 0 0 0 1 0 0 0 0 0 0 0 0 0 0 0 0 0 0 0 0 0 0 0 0 0 0 0 0 0 0 0 0 0 0 0 0 0 0 0 0 0 0 0 0 0 0 0 0 0 0 0 0 0 0 0 0 0 0 0 0 0 0 0 0 0 0 0 0 0 0 0 1 0 0 0 0 0 0 0 0 0 0 0 1 1 1 1 0 0 0 0 0 1 0 0 0 0 0 0 0 0 0 0 0 0 0 0 1 1 0 0 0 0 0 0 0 0 0 0 0 1 0 0 0 0 0 0 0 1 0 0 2 0 0 0 0 0 0 0 1 0 0 0 0 0 0 0 0 0 0 0 0 0 0 0 0 0 0 0 0 0 0 0 0 2 0 0 0 0 0 0 0 1 3 0 0 0 0 0 0 0 0 0 0 0 0 0 0 0 0 2 0 0 0 0 0 0 0 0 0 0 0 0 0 2 0 0 0 0 0 0 0 1 1 1 0 0 0 0 0 0 0 0 0 0 0 0 0 0 0 0 0 0 0 0 0 0 0 0 0 0 0 0 0 0 0 0 0 0 0 0 1 0 0 0 3 0 0 0 0 0 0 0 0 0 0 0 0 0 0 0 0 0 0 0 0 0 0 0 0 0 0 0 0 0 0 0 0 0 0 0 0 0 0 0 0 0 2 0 2 0 0 0 0 3 0 1 2 0 0 0 0 0 0 0 0 0 0 0 0 1 0 0 0 0 0 1 0 0 0 0 0 0 0 0 0 0 0 0 0 0 0 0 0 0 0 0 0 0 0 0 0 0 0 0 0 0 1 0 0 0 0 0 0 0 0 0 0 0 1 0 0 0 0 0 0 0 2 0 0 0 0 0 0 0 0 0 0 0 0 0 0 0 0 0 0 0 0 1 0 0 0 1 0 0 0 0 0 0 1 0 1 1 0 0 0 0 1 0 0 2 0 0 0 0 0 1 0 0 0 1 0 2 0 0 0 0 0 0 0 0 0 0 0 0 0 0 0 0 0 0 1 0 0 0 0 0 0 0 0 0 0 0 0 0 0 0 0 0 0 0 0 0 0 0 0 0 0 0 0 0 0 0 0 0 0 0 0 0 0 0 0 1 0 0 0 0 0 0 0 0 0 0 0 0 0 0 0 0 0 0 0 0 0 0 0 0 0 0 0 0 0 0 0 0 0 0 0 1 0 0 0 0 0 0 0 0 0 0 0 0 0 0 0 0 0 0 0 0 0 0 0 0 0 0 0 0 0 0 0 0 2 0 0 0 1 0 0 0 0 0 0 0 0 0 0 0 0 0 0 0 0 0 0 0 0 0 0 0 0 0 0 0 0 0 0 0 0 0 0 0 0 0 0 0 0 0 0 0 0 0 0 0 0 0 0 0 0 0 0 0 0 0 0 0 0 0 0 0 0 0 0 0 0 0 0 0 0 0 0 0 0 0 0
Manes.04G044600.v6.1 1 0 0 0 0 0 0 0 0 0 0 0 0 0 0 0 0 0 0 0 0 0 1 0 0 0 0 0 0 0 0 0 0 0 0 0 2 0 0 0 0 0 0 0 0 0 0 0 0 0 0 1 0 0 0 0 0 0 0 0 0 0 0 0 0 0 1 0 0 0 1 1 0 0 1 0 0 0 0 0 1 0 0 0 0 0 1 0 0 0 0 0 0 0 0 0 0 0 0 0 0 0 0 0 0 0 0 0 0 0 0 0 0 0 0 0 0 0 0 0 0 0 0 0 0 0 0 0 0 0 0 0 0 0 0 0 0 0 0 0 0 0 0 0 0 0 1 0 0 0 0 0 0 0 0 0 0 0 0 0 0 0 0 0 0 0 2 0 0 0 0 0 0 0 0 0 0 3 0 0 0 1 0 0 0 0 1 0 0 0 0 1 0 0 0 0 0 0 0 0 0 0 0 1 0 0 0 0 0 1 0 0 0 0 0 0 0 0 0 0 0 0 0 0 0 0 0 0 0 0 0 0 0 0 0 0 0 0 0 0 0 0 0 0 0 0 0 0 0 0 0 0 0 0 0 0 0 0 0 0 0 0 0 0 0 0 0 0 0 0 0 0 0 0 0 0 0 0 0 0 0 0 0 0 0 0 0 0 0 2 0 0 0 0 0 0 0 0 0 0 0 1 0 0 0 0 0 0 0 0 0 0 0 0 0 0 0 0 0 0 0 0 0 0 0 0 0 0 0 0 0 0 0 0 0 0 0 0 0 0 0 0 0 0 0 0 0 0 0 0 0 0 0 0 0 0 0 0 0 0 0 0 0 0 0 0 0 0 0 0 0 0 0 0 0 0 0 0 0 0 0 1 3 0 0 0 0 0 0 0 0 0 0 0 0 0 0 0 0 1 0 0 0 0 0 2 0 0 0 0 0 3 0 0 0 0 0 0 0 0 0 0 0 0 0 0 0 0 0 0 0 0 0 0 0 1 0 0 0 0 9 0 0 0 0 0 0 0 0 0 0 0 0 0 0 0 0 0 0 2 4 1 0 0 0 0 0 0 0 0 0 1 1 0 0 0 0 0 0 0 0 0 1 0 0 0 0 0 0 0 0 0 0 0 0 7 0 0 0 0 0 0 0 0 0 1 0 0 0 0 0 0 0 0 0 0 0 1 0 0 0 0 0 0 0 0 0 0 0 0 0 0 0 0 0 0 0 0 0 0 0 2 0 0 0 0 0 0 0 0 0 0 0 0 0 0 0 0 0 0 0 0 0 0 0 0 0 0 1 0 0 10 1 16 0 0 1 15 0 3 0 1 6 0 0 0 2 0 0 0 0 0 1 0 1 0 0 9 6 0 5 0 14 0 0 0 0 2 0 0 0 0 2 0 0 0 21 0 2 0 0 0 0 0 0 0 0 0 0 0 0 0 2 0 0 0 0 1 0 0 0 0 2 0 0 0 0 0 9 0 1 0 0 0 0 0 0 0 0 0 0 5 0 3 0 0 0 0 7 0 0 0 2 4 5 0 0 0 0 0 0 0 0 0 0 0 0 0 0 0 0 0 0 4 1 0 1 0 0 0 0 0 0 0 0 0 0 4 1 0 0 0 3 0 1 0 0 0 0 0 0 0 0 3 0 0 0 1 0 1 0 0 3 0 0 0 0 0 0 0 0 0 6 5 0 0 0 0 0 8 0 1 0 9 0 0 0 2
Manes.04G044700.v6.1 0 0 0 0 0 0 0 0 0 0 0 0 1 0 0 0 0 0 0 0 0 0 0 0 0 0 0 0 1 0 0 0 0 0 0 0 0 0 0 0 0 0 0 0 0 0 0 0 0 0 0 0 0 0 0 0 0 0 0 0 0 0 0 0 0 0 0 0 0 0 0 0 0 0 0 0 1 0 0 0 0 0 0 0 0 0 0 0 0 0 0 0 0 0 0 0 0 0 0 0 0 0 0 0 0 1 0 1 0 0 0 0 0 0 0 0 0 0 2 0 1 0 0 0 0 0 0 0 0 0 0 0 0 0 0 0 0 0 0 0 0 0 0 0 0 0 0 0 0 0 0 0 0 0 0 0 0 0 0 1 0 0 0 0 0 0 0 0 0 0 0 0 0 0 0 0 0 0 0 0 0 0 0 1 1 0 0 0 0 0 0 0 0 0 0 0 0 0 0 0 0 0 0 2 1 0 2 0 0 0 1 0 0 0 1 0 0 0 0 1 0 1 0 0 0 0 0 0 0 0 0 0 0 0 0 0 0 0 0 0 0 0 0 1 0 0 0 0 1 0 0 0 0 0 0 0 0 0 0 0 0 0 0 0 0 0 0 0 0 1 0 0 0 3 0 0 0 0 0 0 0 0 0 2 2 1 0 1 0 0 0 0 0 0 0 0 0 0 0 0 0 0 0 0 0 1 7 1 0 0 0 2 0 7 1 5 1 1 0 0 0 0 2 1 1 4 1 1 2 2 0 0 0 3 0 0 0 1 0 0 0 0 0 0 0 0 0 0 0 0 0 0 0 0 3 0 0 0 0 8 3 0 0 0 3 4 2 6 0 0 0 0 0 1 0 0 0 0 0 0 0 0 0 0 5 14 0 0 4 0 0 0 1 0 2 0 0 2 0 1 1 0 1 0 2 1 1 0 1 2 0 0 0 0 0 0 0 0 2 5 6 4 0 4 1 0 0 0 0 0 0 2 0 1 0 1 1 2 2 0 0 0 0 1 3 3 1 0 0 0 2 2 0 0 0 0 0 0 0 1 0 0 0 2 7 0 1 5 4 0 0 1 0 1 0 0 1 0 2 0 0 2 0 0 0 1 0 1 6 0 0 1 2 1 0 0 0 0 0 0 0 0 0 0 0 0 0 0 0 0 1 0 0 0 0 0 1 0 0 0 3 0 1 0 2 2 1 0 3 0 0 0 0 0 0 0 0 0 0 0 0 0 0 0 0 0 0 1 1 0 0 2 1 0 0 0 0 0 0 0 0 0 0 0 0 0 0 0 0 0 0 0 0 0 0 0 0 0 0 0 0 0 0 0 0 1 0 0 0 0 0 0 0 0 0 0 0 0 0 0 0 0 0 0 0 0 0 1 0 0 0 0 0 0 0 0 0 0 0 0 0 0 0 0 0 0 0 0 0 0 0 1 1 1 0 0 0 0 0 0 0 0 1 0 1 0 0 0 0 0 0 1 0 1 0 0 0 0 0 0 0 0 0 0 1 0 0 0 0 0 0 0 0 0 0 0 0 0 0 2 0 1 0 0 0 0 0 2 0 0 0 0 0 0 0 0 0 2 0 0 0 2 0 0 0 0 0 0 0 0 0 2 0 0 1 0 0 0 0 0 0 0 0 0 0 0 0 0 1 0 1 1 0 0 0 0 0 0 0 0 0 0 0 0 0 0 0 0 0 0 0 0 0 0 0 0 0 0
Manes.04G044800.v6.1 2 0 0 8 0 0 0 0 4 0 1 7 0 8 27 1 10 0 45 7 0 0 0 7 0 0 2 0 2 0 2 0 0 15 9 0 6 0 1 5 0 0 0 0 0 0 3 1 12 4 3 4 1 40 4 0 4 0 3 4 0 1 0 0 0 0 0 1 8 1 0 0 0 0 0 1 3 1 34 15 0 1 1 88 1 0 0 1 2 0 0 0 0 13 1 1 0 0 0 0 2 3 2 0 0 10 0 0 0 2 7 0 0 0 0 5 3 1 0 28 14 0 0 2 22 0 2 3 0 28 0 0 0 0 0 0 3 12 2 37 0 1 3 0 11 5 0 0 0 0 15 1 13 0 40 6 0 0 2 11 7 0 0 0 0 0 0 0 0 10 1 0 8 0 21 3 0 0 0 0 1 2 7 0 24 7 1 0 0 17 0 1 0 10 4 58 11 1 2 0 45 23 2 1 2 137 12 0 0 3 2 0 4 22 3 48 9 1 1 1 0 0 0 6 2 19 0 1 0 0 67 1 1 0 1 8 2 0 4 1 9 2 0 1 1 23 3 0 2 1 0 2 0 0 1 14 0 0 0 0 4 1 1 4 0 54 6 2 9 1 45 3 2 0 0 9 2 0 0 0 0 15 5 2 0 1 95 13 0 0 0 18 1 0 9 2 33 5 1 0 1 11 4 3 0 1 35 6 0 1 2 4 2 3 12 1 87 48 0 0 0 5 1 0 3 1 31 3 0 0 1 17 0 0 5 1 48 17 0 0 0 1 1 1 0 0 11 8 1 5 0 13 11 0 4 0 6 5 0 0 1 0 1 0 3 3 54 33 1 1 0 40 21 2 3 4 1 76 4 0 27 0 4 4 2 3 1 45 27 0 0 0 21 1 5 5 3 83 13 1 3 0 90 13 0 1 0 60 1 3 2 2 162 74 1 0 0 32 5 3 1 1 12 8 3 3 1 100 7 3 4 1 10 10 2 8 1 110 11 0 0 0 8 4 1 5 0 4 6 2 1 0 0 3 0 0 1 102 6 0 5 1 6 0 6 4 0 100 23 2 1 4 0 64 38 0 0 0 84 18 0 3 1 4 0 2 1 1 43 3 1 0 0 23 7 0 1 0 3 0 0 1 0 10 2 1 0 0 22 0 0 0 0 16 2 1 11 4 7 4 0 6 0 87 10 3 6 0 2 9 0 0 0 1 0 0 0 0 1 0 0 0 0 40 21 0 4 1 38 18 0 0 1 31 0 0 0 2 4 7 0 0 2 1 4 5 0 1 0 76 11 0 1 0 81 8 2 1 2 24 10 0 10 2 41 5 1 0 3 22 1 2 0 1 351 73 0 1 1 24 0 1 2 0 25 4 0 1 1 85 5 0 0 1 19 5 0 1 2 8 12 0 0 0 29 6 0 0 0 31 0 0 4 1 26 10 0 0 1 32 0 2 14 1 36 12 0 1 1 44 0 0 1 2 1 1 0 0 0 107 5 1 0 2 0 40 5 0 5 0 46 8 0 0 0 4 0 0 5 4 10 17 0 0 0 20 1 3 0 0 1 1 0 3 0 27 20 1 1 0 50 14 1 10 0 12 3 0 0 1 4 1 0 0 0 15 0 2 7 0 11 3 1 1 0 16 2 1 2 1 31 23 0 3 2 23 3 0 2 2 23 6 1 0 1 0 0 0 3 0 0 0 1 3 0 8 3 6
Manes.04G044900.v6.1 0 0 0 0 0 0 0 0 0 0 0 3 1 3 1 2 0 0 0 0 0 0 0 0 0 1 0 0 0 0 1 0 0 0 0 0 2 0 0 0 0 0 0 0 0 0 1 0 0 6 0 0 0 0 1 0 0 0 0 0 0 0 0 0 0 0 0 0 0 0 0 0 0 0 0 0 2 0 1 0 0 0 0 1 0 0 0 0 1 0 0 0 0 0 0 0 0 0 0 0 0 0 0 1 0 1 0 0 0 0 0 0 0 0 0 0 0 0 0 17 4 0 0 0 0 0 0 2 0 0 0 0 0 0 0 0 0 0 0 1 0 0 0 0 0 1 0 0 0 0 0 0 1 0 3 0 0 0 0 0 0 0 0 0 0 0 1 0 0 0 0 0 0 0 2 0 0 0 0 0 3 0 1 0 2 2 0 0 0 0 0 0 0 1 0 7 0 0 0 0 3 0 0 0 0 6 0 0 0 0 0 0 0 0 1 1 1 0 0 0 0 0 0 0 0 4 0 0 0 1 6 1 0 0 0 2 0 0 1 0 0 0 0 0 0 5 2 0 0 0 0 2 0 0 0 1 0 0 0 0 1 0 1 0 0 4 2 0 0 0 2 0 0 0 0 0 4 0 0 0 0 2 1 0 0 0 5 0 0 0 0 0 0 1 0 0 4 3 0 0 0 0 3 0 0 0 0 1 0 0 0 0 0 1 0 0 4 2 0 0 0 0 0 0 0 1 2 3 3 0 0 1 0 0 0 0 5 1 0 0 0 0 0 0 0 0 5 1 0 1 0 1 0 0 0 0 0 0 0 0 0 0 0 0 1 0 4 4 0 0 0 5 3 1 1 0 0 4 0 0 0 0 1 0 0 2 0 1 2 0 0 0 5 0 2 0 0 3 0 0 0 0 2 5 0 0 0 0 4 0 0 0 6 5 0 0 0 3 2 0 1 1 3 0 0 0 0 3 0 0 0 0 0 0 0 0 0 11 1 0 0 0 0 0 0 0 0 0 0 0 0 0 0 0 0 0 0 8 0 0 0 0 0 0 4 0 0 18 0 0 0 2 0 1 2 0 0 0 6 4 0 0 0 0 0 0 0 1 3 0 0 0 0 0 0 0 0 0 0 0 0 0 0 1 0 0 0 0 4 0 0 0 0 1 0 0 1 0 0 0 0 0 0 3 1 0 0 0 1 0 0 0 0 0 0 0 0 0 0 0 0 1 0 6 5 0 1 1 2 0 0 0 0 3 1 0 0 0 0 0 0 0 0 0 0 0 0 0 0 1 1 0 0 0 6 0 0 0 0 1 0 0 0 1 2 0 0 1 0 1 1 0 0 0 16 2 0 3 0 0 0 0 0 0 3 0 0 1 0 5 7 0 0 0 4 2 0 1 0 3 0 1 0 0 2 0 0 0 0 0 0 1 0 0 0 0 0 1 0 2 0 0 2 0 4 1 0 0 0 4 0 0 0 0 0 0 0 0 0 5 0 0 0 0 0 1 0 0 2 0 1 0 0 0 0 1 1 0 0 0 0 0 0 0 0 3 0 0 0 0 0 4 0 0 0 1 0 0 0 0 2 1 0 0 0 0 0 0 0 0 3 0 0 0 0 0 0 0 0 0 0 0 0 0 0 0 0 0 0 0 5 3 0 0 0 1 0 0 0 0 0 0 0 0 0 0 0 0 0 0 2 0 0 0 0 1 0 0
Manes.04G045000.v6.1 0 0 0 0 0 0 0 0 0 0 0 0 1 0 0 1 0 0 0 0 0 0 0 0 0 0 0 0 0 0 0 3 0 0 0 0 3 0 1 2 0 0 0 0 0 0 0 0 0 0 2 1 0 0 0 2 0 0 0 0 1 1 0 0 0 0 0 0 0 0 0 0 0 0 0 4 1 0 0 0 0 0 0 1 0 0 0 0 0 0 0 0 1 0 0 0 4 0 0 0 0 2 0 0 0 0 0 3 0 0 0 0 1 0 0 0 1 0 1 0 0 0 0 0 1 0 0 1 0 0 0 0 0 0 0 0 0 1 0 0 0 3 0 0 0 0 0 2 0 1 0 2 0 0 0 0 0 0 0 0 0 0 0 0 0 0 0 0 0 0 0 2 0 1 0 0 0 0 0 0 0 1 0 1 0 0 1 0 0 0 0 0 10 0 0 0 0 0 0 0 3 0 1 3 2 3 2 0 1 0 0 0 11 2 1 1 0 0 0 0 1 0 5 0 1 0 0 1 0 0 1 0 0 0 0 0 0 0 0 0 0 0 0 0 0 1 0 1 1 0 0 0 0 1 0 0 0 0 0 0 0 0 1 3 1 2 0 0 1 1 3 0 0 0 0 0 0 0 1 0 0 0 0 2 2 0 5 1 0 0 0 0 0 4 1 1 0 0 1 2 0 0 0 5 0 0 3 0 1 0 0 0 0 10 0 1 0 0 0 0 0 0 0 0 0 1 4 0 0 0 0 0 0 1 2 0 1 0 0 0 0 0 0 1 0 1 0 0 3 0 0 0 0 1 0 0 0 0 2 0 0 0 0 3 0 2 0 0 1 0 0 1 0 0 3 4 0 0 0 1 0 0 1 0 7 1 0 0 0 0 1 0 3 0 18 0 0 1 0 2 5 0 1 0 0 0 0 0 0 1 5 2 7 0 0 0 0 0 0 1 0 0 0 0 1 0 1 1 0 0 0 0 0 0 6 0 1 0 0 0 0 0 0 0 20 0 0 0 0 7 0 0 0 0 0 0 0 3 0 12 0 0 1 0 25 2 2 7 0 0 4 0 0 0 0 0 0 0 3 0 5 2 0 0 0 0 0 1 0 0 1 2 0 1 0 1 1 4 0 0 0 0 0 0 0 0 0 0 0 0 2 2 1 0 0 0 1 0 0 0 10 0 0 0 0 2 0 0 0 0 0 0 0 0 0 0 0 0 0 0 1 2 0 2 0 5 0 1 0 0 5 1 0 2 0 0 2 3 0 0 0 0 0 0 0 2 3 3 0 1 0 0 0 0 2 0 0 0 0 0 0 0 4 0 0 0 5 0 0 0 0 2 4 0 4 0 0 0 1 0 0 2 1 0 0 0 3 5 1 1 1 0 0 1 2 2 3 0 0 1 0 0 0 0 0 1 0 0 0 2 0 2 0 0 0 0 0 2 0 3 0 0 2 0 0 0 0 0 0 0 0 0 0 0 0 0 0 0 0 0 0 1 0 4 0 2 0 0 1 0 0 0 0 0 0 0 0 0 3 0 2 0 1 0 0 0 0 5 0 2 0 0 2 2 0 0 0 1 2 3 3 0 1 1 1 0 0 0 0 0 0 0 0 0 0 0 0 0 0 0 0 0 2 0 0 0 0 0 0 0 1 0 0 0 0 1 0 0 0 0 0 0 0 0 0 0 0 0 0 0 0 0 0 2 0 3 0 0
Manes.04G045100.v6.1 0 0 0 0 0 0 0 0 0 0 0 0 0 0 0 0 0 0 0 0 0 0 0 0 0 0 0 0 0 0 0 0 0 0 0 0 0 0 0 0 0 0 0 0 0 0 0 0 0 0 0 0 0 0 0 0 0 0 0 0 0 0 0 0 0 0 0 0 0 0 0 0 0 0 0 0 0 0 0 0 0 0 0 0 0 0 0 0 0 0 0 0 0 0 0 0 0 0 0 0 0 0 0 0 0 0 0 0 0 0 0 0 0 0 0 0 0 0 0 0 0 0 0 0 0 0 0 0 0 0 0 0 0 0 0 0 0 0 0 0 0 0 0 0 0 0 0 0 0 0 0 0 0 0 0 0 0 0 0 0 0 0 0 0 0 0 0 0 0 0 0 0 0 0 0 0 0 0 0 0 0 0 0 0 0 0 0 0 0 0 0 0 0 0 0 0 0 0 0 0 0 0 0 0 0 0 0 0 0 0 0 0 0 0 0 0 0 0 0 0 0 0 0 0 0 0 0 0 0 0 0 0 0 0 0 0 0 0 0 0 0 0 0 0 0 0 0 0 0 0 0 0 0 0 0 0 0 0 0 0 0 0 0 0 0 0 0 0 0 0 0 0 0 0 0 0 0 0 0 0 0 0 0 0 0 0 0 0 0 0 0 0 0 0 0 0 0 0 0 0 0 0 0 0 0 0 0 0 0 0 0 0 0 0 0 0 0 0 0 0 0 0 0 0 0 0 0 0 0 0 0 0 0 0 0 0 0 0 0 0 0 0 0 0 0 0 0 0 0 0 0 0 0 0 0 0 0 0 0 0 0 0 0 0 0 0 0 0 0 0 0 0 0 0 0 0 0 0 0 0 0 0 0 0 0 0 0 0 0 0 0 0 0 0 0 0 0 0 0 0 0 0 0 0 0 0 0 0 0 0 0 0 0 0 0 0 0 0 0 0 0 0 0 0 0 0 0 0 0 0 0 0 0 0 0 0 0 0 0 0 0 0 0 0 0 0 0 0 0 0 0 0 0 0 0 0 0 0 0 0 0 0 0 0 0 0 0 0 0 0 0 0 0 0 0 0 0 0 0 0 0 0 0 0 0 0 0 0 0 0 0 0 0 0 0 0 0 0 0 0 0 0 0 0 0 0 0 0 0 0 0 0 0 0 0 0 0 0 0 0 0 0 0 0 0 0 0 0 0 0 0 0 0 0 0 0 0 0 0 0 0 0 0 0 0 0 0 0 0 0 0 0 0 0 0 0 0 0 0 0 0 0 0 0 0 0 0 0 0 0 0 0 0 0 0 0 0 0 0 0 0 0 0 0 0 0 0 0 0 0 0 0 0 0 0 0 0 0 0 0 0 0 0 0 0 0 0 0 0 0 0 0 0 0 0 0 0 0 0 0 0 0 0 0 0 0 0 0 0 0 0 0 0 0 0 0 0 0 0 0 0 0 0 0 0 0 0 0 0 0 0 0 0 0 0 0 0 0 2 0 0 0 0 0 0 0 0 0 0 0 0 0 0 0 0 0 0 0 0 0 0 0 0 0 0 0 0 0 0 0 0 0 0 0 0 0 0 0 0 0 0 0 0 0 0 0 0 0 0 0 0 0 0 0 0 0 0 0 0 0 0 0 0 0 0 0 0 0 0 0 0 0 0 0 0 0 0 0 0 0 0 0 0 0 0 0 0 0 0 0 0 0 0 0 0 0 0 0
Manes.04G045200.v6.1 2 0 0 0 0 0 0 3 0 0 0 0 0 0 0 0 0 0 0 0 0 0 0 0 0 0 0 1 0 0 0 0 0 0 0 0 0 0 1 0 0 0 0 0 0 0 0 0 0 0 0 0 0 0 0 0 0 0 0 0 0 0 0 0 0 0 0 0 0 0 0 0 0 0 0 0 0 0 0 0 0 0 0 0 0 0 0 0 0 0 0 0 0 0 0 0 2 0 5 1 0 0 0 0 0 0 0 0 2 0 0 0 0 0 0 0 0 0 0 0 0 0 0 0 0 0 0 0 0 0 0 0 0 0 0 0 0 0 0 0 0 0 0 0 0 0 0 0 0 0 0 1 0 0 0 0 1 0 1 0 0 0 0 0 0 0 0 0 0 0 0 0 0 1 0 0 0 0 0 0 0 3 0 0 0 0 0 0 0 0 0 1 0 0 1 0 0 0 0 1 0 0 0 0 0 0 0 0 0 0 0 0 0 0 0 0 0 0 0 0 0 0 0 0 0 0 0 0 0 1 0 0 0 0 0 0 0 0 0 0 0 0 1 0 1 0 0 0 0 0 0 0 0 0 1 0 0 0 0 0 0 0 0 0 0 0 0 0 0 0 0 0 1 0 0 0 0 0 0 0 0 0 0 0 0 2 0 0 0 0 0 0 0 0 0 0 0 0 0 0 0 0 0 0 0 0 0 0 0 0 0 0 0 0 1 0 0 0 0 0 0 0 0 0 0 1 0 0 0 0 0 0 0 0 0 0 0 0 0 0 0 0 0 0 0 0 0 0 0 1 0 0 0 0 0 0 0 0 1 0 1 0 0 0 0 0 0 0 0 0 0 0 0 0 0 0 0 0 0 0 0 0 0 0 1 0 0 0 0 0 0 0 0 0 0 0 0 0 0 0 0 1 0 0 0 0 0 0 0 0 0 0 0 0 0 0 0 0 0 0 0 1 0 0 0 0 1 0 0 0 0 0 0 0 0 0 0 0 0 0 0 0 0 0 0 0 3 0 0 0 0 0 0 0 0 0 0 0 0 1 0 0 0 2 1 0 1 0 0 2 0 0 0 0 0 1 0 0 0 0 2 0 2 0 0 0 0 3 0 0 0 0 0 0 0 0 0 0 0 0 0 0 0 0 0 0 0 0 0 0 0 0 0 0 0 0 0 0 0 0 0 0 0 0 0 0 0 0 0 0 0 0 0 0 0 0 0 0 0 0 0 0 1 0 0 2 0 1 0 0 0 0 2 1 0 0 0 0 0 0 0 0 0 0 0 1 0 0 0 0 0 0 0 0 0 0 0 0 0 0 0 0 0 0 0 0 1 0 0 0 0 0 0 0 3 0 0 0 0 0 0 0 0 0 0 0 0 0 0 0 0 0 0 2 0 0 0 0 0 0 0 0 0 0 0 0 0 0 0 0 0 0 0 0 0 0 0 0 0 0 0 0 1 0 0 0 0 0 0 0 0 0 0 0 0 0 0 0 0 0 0 0 0 0 0 0 0 0 0 0 0 0 0 0 0 0 0 2 0 0 0 0 0 0 0 0 0 0 0 0 0 0 1 0 0 0 0 0 0 0 0 0 0 0 0 0 0 0 0 0 0 0 0 0 0 0 0 0 0 0 0 0 0 0 0 0 0 2 0 0 0 0 0 0 0 0 0 0 0 0 0 0 0 0 0 0 0 0 0 0 0 0 0 0 0 0 0 0
Manes.04G045300.v6.1 0 0 1 0 0 0 0 0 0 0 1 0 0 0 0 1 0 0 0 0 0 0 0 0 0 0 1 0 0 0 0 0 0 0 0 0 1 0 0 0 0 0 0 0 0 0 0 1 0 0 0 0 1 0 0 0 0 2 0 0 0 0 0 0 0 0 0 0 0 0 0 0 0 0 0 1 0 0 1 0 1 2 0 0 0 0 0 0 0 0 0 0 0 0 0 0 5 9 7 17 6 1 1 0 0 2 2 2 5 0 0 1 3 2 0 0 1 0 2 0 0 0 0 1 0 0 0 0 0 0 0 0 0 0 0 0 1 1 0 0 0 0 0 0 0 0 0 0 0 0 0 0 0 0 0 0 1 2 3 0 0 0 0 0 0 0 0 0 0 0 0 0 0 0 0 0 0 0 1 0 0 0 0 1 0 0 0 0 0 0 0 1 1 0 0 0 0 0 0 3 0 0 4 0 1 0 0 0 0 1 0 0 0 0 0 0 0 0 0 0 0 0 0 0 0 0 0 0 0 1 0 0 1 0 0 0 0 0 0 0 0 0 7 1 6 0 1 0 0 0 0 0 1 0 2 0 0 0 0 0 0 0 1 0 2 1 0 1 0 0 0 0 0 0 0 0 0 0 0 0 0 0 0 0 0 1 3 0 0 0 0 0 0 0 0 0 0 0 0 0 2 0 0 0 0 0 0 3 0 0 0 4 0 0 0 0 0 0 0 0 0 0 0 2 0 2 1 0 6 0 1 0 0 0 2 1 0 0 0 0 1 0 0 0 0 0 0 0 0 0 0 0 1 0 0 1 0 0 2 0 0 0 0 0 0 0 0 0 0 0 0 0 0 0 0 0 1 0 0 0 0 0 0 0 0 0 0 0 0 0 0 0 0 0 0 0 0 0 0 0 5 0 0 0 0 0 0 0 0 2 0 0 0 0 0 0 2 0 0 0 0 0 0 0 0 0 1 1 0 0 0 0 0 0 0 0 1 0 0 0 0 0 0 0 1 0 1 0 0 1 1 0 0 0 0 0 0 1 0 1 1 1 0 0 0 0 0 0 0 4 0 0 0 0 0 1 0 0 0 0 2 0 0 0 0 1 0 6 0 0 2 1 1 0 0 0 0 0 0 0 0 0 2 0 0 0 0 0 0 0 0 0 0 0 0 0 0 0 0 0 0 0 1 0 0 0 0 1 0 0 0 0 0 0 0 0 0 0 0 0 0 0 2 2 0 0 0 0 0 0 0 0 0 0 0 0 0 0 0 0 0 0 0 0 0 5 0 0 0 0 0 0 0 0 0 0 0 0 0 0 0 0 0 0 0 0 0 3 0 0 1 0 2 0 0 0 0 0 0 0 0 0 0 3 0 0 1 0 0 0 0 0 2 3 5 4 0 0 0 0 0 0 0 0 0 0 0 0 0 0 0 0 0 0 0 0 0 0 0 0 0 0 4 0 0 0 1 0 0 0 0 0 1 0 0 0 0 0 0 0 0 0 0 0 0 0 0 0 0 0 0 0 0 0 0 0 0 4 0 0 0 0 0 0 0 0 0 0 0 1 0 0 0 0 0 0 0 3 2 1 0 0 0 0 0 0 0 0 0 0 0 0 0 0 0 0 0 0 0 0 0 0 0 0 0 0 0 0 0 1 0 0 2 0 0 0 0 0 0 0 0 0 0 0 0 0 0 0 0 0 0 0 0 0 0 0 0 0
Manes.04G045400.v6.1 0 0 0 5 0 0 0 0 0 0 0 1 1 0 0 0 1 0 0 0 0 0 0 8 0 0 0 0 0 0 0 0 0 0 0 0 0 0 0 0 0 0 0 0 1 0 0 0 0 0 1 1 0 1 0 0 0 0 0 0 0 0 0 0 0 0 0 0 4 0 0 0 0 0 0 0 2 0 1 0 0 0 0 0 0 0 0 0 3 1 0 0 0 3 0 5 0 0 0 0 0 0 0 0 0 0 0 0 1 0 0 0 0 0 0 2 0 0 0 0 0 0 0 0 9 0 0 0 0 9 3 0 0 0 0 0 0 0 0 0 0 0 0 0 1 0 0 0 0 0 0 1 4 0 1 0 0 0 0 0 0 0 0 0 1 0 0 0 0 0 0 0 0 0 2 0 0 1 1 0 1 1 0 0 7 2 0 0 0 1 0 0 0 2 0 3 2 0 0 0 0 0 0 0 0 4 0 0 0 0 5 0 0 3 0 5 0 0 0 0 3 0 0 0 0 1 0 0 0 0 0 0 1 0 0 2 1 0 0 0 0 0 0 0 0 1 0 1 0 0 0 1 0 1 0 0 0 0 0 0 2 0 0 0 0 0 0 0 0 1 0 0 0 1 0 0 0 0 0 0 0 2 0 0 0 0 0 0 0 0 0 14 5 0 0 0 4 0 0 0 1 0 0 0 0 1 0 0 1 0 0 1 1 3 1 0 2 2 0 0 0 0 0 0 1 0 0 1 0 0 1 0 0 0 0 0 0 0 0 0 0 0 0 0 0 0 4 1 0 0 0 0 0 0 0 0 0 0 0 0 0 0 0 0 0 0 2 1 0 1 1 0 0 0 0 0 0 0 1 0 3 0 0 0 0 0 0 2 1 0 0 0 1 0 4 0 0 2 0 0 4 1 3 2 0 0 0 4 0 3 0 1 0 6 0 0 1 0 2 0 0 0 0 0 0 0 0 1 0 0 5 0 17 11 1 5 0 0 1 0 0 0 10 0 0 0 0 1 0 0 0 0 0 0 0 0 0 0 0 0 0 0 1 0 0 2 0 0 0 0 0 0 0 8 0 0 0 0 8 0 0 0 0 4 1 0 0 1 0 0 0 0 0 3 0 0 0 0 0 0 0 0 0 4 0 0 0 0 0 0 0 0 0 3 1 0 0 0 0 0 0 3 0 1 0 0 0 0 0 0 0 0 0 1 1 0 0 0 1 0 0 0 0 0 0 0 0 0 4 4 0 0 0 0 0 0 0 0 1 0 0 0 0 0 1 0 0 0 0 0 0 0 0 0 1 1 1 0 1 4 0 0 1 0 3 0 0 1 1 0 0 0 0 0 2 0 0 0 0 0 0 1 3 0 1 0 0 0 0 0 0 0 0 0 0 0 0 0 1 3 0 1 0 0 2 3 1 0 0 0 0 0 0 0 1 1 0 0 0 0 3 1 0 0 1 0 0 0 0 0 1 0 0 0 4 1 1 0 0 5 0 0 0 0 0 0 0 0 0 0 1 0 0 0 0 4 1 0 0 0 0 0 0 0 0 3 0 0 0 0 0 0 0 0 0 0 0 0 0 0 0 0 0 0 0 0 0 0 0 0 2 0 0 0 0 1 3 0 0 0 0 0 0 0 0 0 0 0 0 0 0 0 0 0 0 3 0 0 0 0 9 1 0 0 0 0 0 0 0 1 0 0 0 0 0 2 0 1
Manes.04G045500.v6.1 2 0 0 21 12 0 0 0 2 0 1 12 0 9 22 0 5 0 51 0 0 1 0 136 2 1 2 0 2 0 0 0 0 2 1 0 0 0 2 0 0 1 0 13 0 0 1 0 3 3 1 2 0 32 6 0 0 0 0 0 0 0 0 0 1 0 0 0 35 2 0 0 1 0 0 0 3 0 12 8 0 0 0 1 0 0 0 2 28 19 0 0 0 3 0 20 0 0 0 0 2 0 0 1 0 0 0 0 0 0 0 0 0 0 0 7 0 0 0 0 0 0 0 0 10 0 0 2 0 33 0 0 0 0 0 0 0 3 0 3 0 0 2 0 1 2 3 0 0 0 1 0 5 1 40 0 0 0 0 0 0 0 0 0 5 0 1 0 0 3 0 1 0 0 4 1 0 0 0 0 2 0 10 1 44 9 0 0 1 6 2 0 0 10 1 67 11 1 1 0 6 1 1 1 0 7 0 0 0 1 16 2 0 9 2 33 3 0 0 0 0 0 0 1 0 5 0 0 0 0 0 0 0 0 0 2 0 0 0 1 1 0 0 0 0 3 1 0 0 0 0 0 0 0 0 1 0 0 0 0 2 0 1 0 0 1 0 1 0 0 0 0 0 0 0 0 0 0 0 0 0 1 0 1 0 0 10 1 0 2 0 55 5 0 1 1 36 2 2 0 0 0 2 0 2 1 0 3 1 2 0 7 5 3 11 1 39 15 0 1 0 13 0 0 1 1 1 1 0 0 0 3 0 0 0 2 5 0 0 0 0 1 0 0 0 0 20 0 0 1 0 0 1 0 2 0 9 2 0 0 0 0 0 1 0 0 43 11 0 0 0 1 4 0 0 2 0 98 4 2 29 0 4 0 7 3 0 52 15 0 0 0 3 0 4 0 0 41 8 1 0 0 39 0 0 0 0 30 0 0 0 1 28 7 0 0 0 3 0 0 0 2 10 4 0 2 0 5 0 0 0 4 44 3 2 4 0 121 24 0 0 0 53 2 0 0 0 3 0 0 2 0 10 6 1 0 0 2 2 2 0 3 17 1 5 1 0 43 13 0 1 4 0 56 33 0 0 0 6 2 0 0 1 24 0 0 0 0 0 0 0 2 0 16 1 2 0 0 1 1 0 0 0 1 0 0 0 0 15 0 1 0 0 10 1 0 2 0 5 0 0 4 0 91 2 0 1 2 7 0 0 0 0 0 0 0 0 0 11 1 0 0 1 1 0 0 3 0 27 9 0 0 0 8 0 0 0 1 22 2 0 0 0 14 1 1 0 0 0 3 1 0 0 0 37 1 5 0 1 42 8 1 6 0 15 5 0 8 0 35 5 0 0 1 14 0 1 1 0 8 0 0 11 1 67 11 0 2 4 9 0 0 1 1 5 2 0 0 1 2 4 0 0 0 29 1 16 1 9 12 2 0 11 2 49 15 0 1 1 19 0 1 14 1 52 5 0 0 1 21 2 0 1 0 12 3 0 0 0 30 1 0 0 0 0 11 1 0 4 0 40 10 0 0 0 34 0 0 0 0 0 1 0 0 0 20 0 0 0 0 0 9 1 0 0 12 5 0 0 0 0 0 0 2 0 17 1 0 0 0 7 5 0 0 0 9 17 0 0 0 8 2 0 0 0 27 0 0 0 4 7 0 0 4 0 10 2 0 0 0 12 4 1 0 0 12 1 0 0 0 11 0 2 0 0 32 3 11
Manes.04G045600.v6.1 0 0 1 0 0 0 0 0 0 0 0 1 0 0 0 0 0 0 5 0 0 0 0 0 0 0 0 0 0 0 0 0 0 0 0 0 0 0 0 0 0 0 0 0 0 0 0 0 0 0 0 2 0 2 1 0 0 0 0 0 0 0 0 0 0 1 0 0 0 0 0 0 0 0 0 0 3 0 4 0 0 0 0 0 0 0 0 0 1 0 0 0 0 1 0 0 0 0 0 0 0 0 0 0 0 1 0 0 0 0 0 0 0 0 0 0 0 0 0 5 0 0 0 0 0 1 0 1 0 10 0 0 0 0 0 0 0 0 0 0 0 0 0 0 0 0 0 0 0 0 0 2 2 0 2 0 0 0 0 0 0 0 0 0 0 0 0 0 0 0 0 0 0 0 0 1 0 0 0 0 0 0 7 4 4 2 0 0 0 0 0 0 0 1 1 2 2 0 0 0 0 1 0 0 0 2 0 0 0 0 1 0 0 2 0 2 0 0 0 0 0 0 0 1 0 0 0 0 0 0 0 0 0 0 0 0 0 0 0 0 0 0 0 0 0 0 0 0 0 0 0 0 0 0 0 0 0 0 0 0 0 0 0 0 0 0 0 0 0 0 0 0 0 0 0 0 0 0 0 0 0 0 0 1 0 0 0 0 0 0 0 0 0 1 0 0 10 0 0 0 0 0 2 0 1 0 0 0 0 0 0 0 0 3 2 3 2 2 0 0 0 0 0 0 0 0 0 0 0 2 0 0 0 0 0 0 0 0 0 0 0 0 0 0 0 0 0 0 0 2 0 0 1 0 2 0 0 1 0 0 0 0 0 0 0 0 0 2 0 0 0 0 0 0 0 3 1 2 0 0 0 0 0 3 0 4 2 5 4 0 0 0 0 0 2 0 0 2 2 0 0 0 14 0 0 0 0 0 0 0 0 0 1 0 0 0 0 0 0 0 0 0 0 0 1 0 0 2 0 0 0 0 0 0 2 1 0 5 1 0 0 0 0 0 1 0 0 0 0 1 0 0 0 0 0 0 0 5 0 0 0 0 0 0 2 0 0 8 3 0 0 1 1 2 3 0 0 0 0 0 0 0 0 0 0 0 0 0 0 0 0 4 0 5 0 0 0 0 0 0 0 0 0 0 0 0 0 0 0 0 0 0 0 0 0 0 0 0 0 0 0 1 0 2 0 0 0 1 0 0 0 0 0 0 0 0 0 0 0 0 0 0 0 0 1 0 3 0 0 3 0 0 1 0 0 0 0 0 4 0 0 0 0 1 0 0 1 1 0 0 0 0 0 0 0 0 0 0 0 2 0 1 0 0 0 1 0 0 1 7 0 0 0 0 5 0 0 0 0 0 0 0 3 2 0 0 0 0 0 0 0 0 0 0 0 0 0 0 1 0 0 0 0 0 0 0 0 0 0 0 0 0 0 0 2 2 0 1 0 0 0 1 1 0 4 0 0 0 1 0 0 0 0 0 0 0 0 0 0 0 0 0 0 0 2 4 0 0 0 0 1 0 0 0 0 0 0 0 0 0 0 0 0 0 0 0 0 0 0 0 0 2 0 0 0 0 0 0 0 0 0 0 0 0 0 0 0 0 0 0 0 0 0 0 0 0 0 0 0 0 0 0 0 0 0 0 0 0 0 0 0 0 0 0 0 0 0 0 2 0 0 0 0 0 0 1 0 0 0 0 0 0 0 0 0 0 0 1
Manes.04G045700.v6.1 0 0 0 0 0 0 1 2 0 0 0 1 0 0 0 11 1 0 0 0 1 0 0 0 0 0 0 0 0 0 0 1 0 0 0 1 0 0 0 0 0 0 0 0 0 1 0 0 0 0 5 2 1 0 0 0 1 0 0 0 0 0 0 0 0 0 0 0 0 0 0 0 0 0 0 6 2 0 0 0 1 0 0 0 0 0 0 0 0 0 1 0 1 0 0 0 1 0 2 0 0 0 0 1 0 0 2 2 0 0 0 1 0 0 0 0 0 0 0 0 0 0 0 0 0 0 0 0 0 0 0 0 0 0 0 0 1 0 0 0 0 3 0 0 0 0 0 0 0 0 0 0 0 0 0 1 0 0 0 0 0 0 0 0 0 0 0 0 0 0 0 1 2 0 0 0 4 1 1 0 0 6 0 1 0 0 2 0 0 0 0 1 15 3 8 1 0 2 2 0 0 0 1 0 0 0 0 0 0 0 0 0 35 0 0 0 0 0 0 0 0 0 1 1 2 0 0 1 0 2 0 0 3 0 0 0 0 1 0 0 0 0 9 1 1 0 0 4 0 0 0 0 1 0 0 0 0 0 1 2 0 0 2 0 0 0 0 1 0 0 0 0 6 2 0 0 0 0 0 0 1 0 0 2 0 0 0 0 0 0 0 1 0 3 0 1 0 0 0 2 0 0 0 10 2 0 0 0 0 0 0 0 0 40 1 5 0 0 0 0 0 0 0 1 1 0 0 0 5 3 0 0 0 1 0 2 0 0 3 0 0 0 0 2 0 0 2 0 1 2 0 0 0 0 0 0 0 0 7 0 0 0 0 6 2 6 0 0 2 0 0 0 1 0 11 5 1 0 0 1 0 0 0 0 25 1 0 0 0 1 1 0 0 0 18 0 3 0 0 1 0 0 0 0 0 0 0 0 0 4 0 0 0 0 9 1 1 0 1 7 0 1 0 0 0 2 0 0 0 0 0 3 0 1 19 1 4 0 0 0 0 0 0 0 10 12 0 0 0 9 2 0 0 0 0 0 0 0 0 2 3 0 0 0 41 2 6 0 0 2 4 0 1 0 0 1 0 0 0 0 3 0 0 0 0 1 0 0 0 0 6 4 1 1 0 1 0 0 0 0 0 0 0 0 0 4 0 0 0 0 1 0 1 0 0 0 0 0 0 0 37 1 3 0 0 0 0 0 0 0 0 0 0 0 0 0 0 0 1 0 4 2 1 0 0 5 1 3 0 0 2 0 0 0 0 0 0 1 0 0 0 1 0 0 0 0 1 0 0 1 0 3 0 0 1 0 1 0 0 0 0 4 3 0 0 0 1 0 0 0 0 1 0 0 0 0 0 1 1 0 2 3 0 0 0 0 5 1 0 0 0 3 1 1 0 0 4 0 0 0 0 3 0 0 0 0 0 0 0 0 0 0 3 1 0 0 0 2 0 0 0 1 1 0 0 0 1 0 0 2 0 0 0 0 0 0 0 0 0 0 0 1 2 0 0 0 0 0 0 0 0 0 0 0 0 0 0 7 0 0 0 0 1 0 1 3 0 3 0 1 0 0 1 0 0 0 0 0 0 0 0 0 3 2 0 0 0 16 1 2 0 0 0 0 0 0 0 0 0 0 0 0 1 1 0 1 0 0 0 0 0 0 1 0 0 0 0 0 3 0 0 0 0 0 0 1 0 0 0 0 0 0 1 0 0 0 0 1
Manes.04G045800.v6.1 0 0 1 8 0 1 0 0 7 0 0 0 1 3 1 0 1 1 15 0 0 0 0 11 0 0 2 0 1 0 0 1 0 19 0 0 0 0 2 0 0 1 0 0 0 0 0 3 1 1 0 66 0 7 0 0 2 0 0 0 0 2 0 0 0 0 0 0 0 3 0 0 0 0 0 2 30 2 1 0 0 1 0 21 0 1 2 0 2 0 0 1 2 2 0 0 0 1 0 53 0 0 0 0 0 0 0 1 1 0 0 0 7 0 0 1 0 1 0 0 0 0 0 0 1 0 0 1 0 2 0 0 0 0 1 0 0 0 0 7 0 0 1 0 7 1 0 12 0 0 0 0 6 1 23 14 0 5 1 20 0 0 0 0 1 0 2 1 0 0 0 2 2 0 5 7 1 0 0 0 0 0 26 0 2 0 3 1 0 22 0 0 2 2 0 22 0 0 0 0 11 0 0 5 0 0 1 0 2 0 0 0 1 3 7 1 0 0 0 0 0 0 7 0 0 0 0 3 0 0 0 16 5 0 1 1 0 2 1 0 0 0 0 1 0 2 0 0 2 0 16 0 2 1 0 22 0 1 1 0 0 0 1 0 0 0 0 0 1 0 0 0 2 0 0 0 0 0 0 2 0 0 0 0 23 2 2 0 0 8 0 0 0 6 3 0 0 0 0 2 0 0 0 0 0 0 0 0 0 5 0 0 0 4 4 0 1 1 0 0 0 0 0 1 0 0 2 0 6 2 1 1 0 1 6 3 0 0 2 2 0 0 0 4 2 0 5 0 6 4 0 1 0 4 14 0 0 2 0 0 0 46 1 0 6 0 4 0 2 0 0 0 1 0 6 12 0 8 0 0 0 0 10 0 1 4 1 21 3 1 8 0 1 0 7 0 0 1 0 1 33 2 0 0 5 14 2 3 0 1 0 0 1 2 0 3 0 0 0 0 10 1 0 2 0 4 1 2 0 0 5 4 0 0 4 0 0 0 1 0 0 6 0 4 0 6 0 0 0 0 0 0 0 0 0 2 0 3 0 0 1 5 15 0 5 8 0 17 0 0 0 3 0 10 0 0 2 0 34 0 1 17 0 0 0 0 0 0 1 0 0 2 0 96 0 2 16 0 36 1 4 0 3 1 0 0 2 0 25 0 2 0 1 0 0 1 13 0 4 0 2 4 0 0 1 15 0 1 0 0 0 0 0 1 0 0 0 0 0 0 0 2 0 1 0 2 8 0 2 0 0 5 0 1 0 1 8 0 4 0 0 0 0 13 0 0 2 1 0 2 0 2 0 0 2 0 2 1 0 24 0 0 0 0 0 0 0 2 1 0 0 1 4 0 0 0 0 7 0 0 1 1 2 0 2 0 0 14 1 2 0 0 5 4 25 0 9 0 1 60 5 0 0 3 14 0 0 0 0 0 1 1 3 0 0 0 2 17 0 4 1 0 1 0 13 0 1 3 0 2 1 0 1 0 0 0 0 0 0 0 1 2 0 0 0 5 0 0 0 0 1 0 0 0 0 3 0 0 7 1 2 0 2 9 0 14 0 6 0 1 0 0 0 57 0 30 0 1 1 0 18 0 2 1 0 14 0 0 6 0 3 0 0 0 0 0 0 0 2 4 0 0 0 22 0 27 1 5 2 1 8 0 0 1 0 0 0 0 9 0 1 0 1 0 0 0 0 0 0 1 6 1 0 57 0 1 0 2
Manes.04G045900.v6.1 0 0 0 0 0 0 0 0 0 0 0 0 0 0 0 0 0 0 0 0 0 0 0 0 0 0 0 0 0 0 0 0 0 0 0 0 0 0 0 0 0 0 0 0 0 0 0 0 0 0 0 0 0 1 0 0 0 0 0 0 0 0 0 0 0 0 0 0 0 0 0 0 0 0 0 0 0 0 0 1 1 0 0 0 0 0 0 0 0 0 0 0 0 0 0 0 0 0 0 0 0 0 0 0 0 0 0 0 0 0 0 0 0 0 0 0 0 0 0 0 0 0 0 0 0 0 0 0 0 0 0 0 0 0 0 0 0 0 0 0 0 0 0 0 0 0 0 0 0 0 0 0 0 0 0 0 0 0 0 0 0 0 0 0 0 0 0 0 0 0 0 0 0 0 0 0 0 0 0 0 0 0 0 0 0 0 0 0 0 0 0 0 0 0 0 0 2 0 0 0 0 0 0 0 0 0 0 0 0 0 0 0 0 0 0 0 0 0 0 0 0 0 0 0 0 0 0 0 0 0 0 0 0 0 0 0 0 0 0 0 0 0 0 0 0 0 0 0 0 0 0 0 0 0 0 0 0 0 0 0 0 0 0 0 0 0 0 0 0 0 0 0 0 0 0 1 0 0 0 0 0 0 0 0 0 0 0 0 0 0 0 0 0 0 0 0 0 0 0 0 0 0 0 0 0 0 0 0 0 0 0 0 0 0 0 0 0 0 0 0 0 0 0 0 0 0 0 0 0 0 0 0 0 0 0 0 0 0 0 0 0 0 0 0 0 0 0 0 0 0 0 0 0 0 0 0 0 0 0 0 0 0 0 0 0 0 0 0 0 0 0 0 0 0 0 0 0 0 0 0 0 0 0 0 0 0 0 0 0 0 0 0 0 0 0 0 0 0 0 0 0 0 0 0 0 0 0 0 0 0 0 0 0 0 0 0 0 0 0 0 0 0 0 0 0 0 0 0 0 0 0 0 0 0 0 0 0 0 0 0 0 0 0 0 0 0 0 0 0 0 0 0 0 0 0 0 0 0 0 0 0 0 0 0 0 0 0 0 0 0 0 0 0 0 0 0 0 0 0 0 0 0 0 0 0 0 0 0 0 0 0 0 0 0 0 0 0 0 0 0 0 0 0 0 0 0 0 0 0 0 0 0 0 0 0 0 0 0 0 0 0 0 0 0 0 0 0 0 0 0 0 0 0 0 0 0 0 0 0 0 0 0 0 0 0 0 0 0 0 0 0 0 0 0 0 0 0 0 0 0 0 0 0 0 0 0 0 0 0 0 0 0 0 0 0 0 0 0 0 0 0 0 0 0 0 0 0 0 0 0 0 0 0 0 0 0 0 0 0 0 0 0 0 0 0 0 0 0 0 0 0 0 0 0 0 0 0 0 0 0 0 0 0 0 0 0 0 0 0 0 0 0 0 0 0 0 0 0 0 0 0 0 0 0 0 0 0 0 0 0 0 0 0 0 0 0 0 0 0 0 0 0 0 0 0 0 0 0 0 0 0 0 0 0 0 0 0 0 0 0 0 0 0 0 0 0 0 0 0 0 0 0 0 0 0 0 0 0 0 0 0 0 0 0 0 0 0 0 0 0 0 0 0 0 0 0 0 0 0 0 0 0 0 0 0 0 0 0 0 0 0 0 0 0 0 0 0 0 0 0 0 0 0 0 0 0 0 0 0 0 0 0 0 0 0 0 0 0
Manes.04G046000.v6.1 0 1 0 0 0 0 0 0 0 0 13 3 8 0 1 5 0 0 0 0 0 0 0 0 0 1 0 0 0 0 0 0 0 0 0 2 0 0 1 0 0 2 0 0 0 0 0 0 0 0 3 3 2 0 0 2 0 0 0 1 0 0 0 0 0 0 0 0 0 0 0 0 0 0 0 4 3 4 0 1 2 1 2 0 0 0 0 0 0 0 0 0 0 0 0 0 1 0 4 0 0 4 0 3 0 0 7 1 0 0 0 3 0 1 0 0 7 0 2 0 0 0 0 0 0 0 5 0 0 0 0 0 0 0 0 0 0 0 0 1 0 4 1 0 0 0 2 2 1 0 0 7 5 8 0 0 3 2 2 1 0 0 0 0 0 0 0 0 0 0 0 0 0 1 0 0 0 0 0 0 0 14 0 10 1 0 0 0 1 0 0 0 4 0 2 0 0 0 0 2 0 0 2 2 2 0 0 0 0 0 0 0 1 0 2 0 3 0 0 1 0 0 1 1 1 0 0 0 0 2 0 0 0 0 0 0 0 2 0 0 0 0 2 0 1 0 0 0 0 1 0 0 0 0 0 0 0 0 0 1 0 0 0 0 1 0 0 4 0 4 0 0 1 0 0 0 0 0 0 0 1 0 0 2 0 2 0 0 0 0 0 0 0 1 0 0 0 0 3 0 3 0 0 4 1 1 0 0 8 0 3 1 2 7 1 8 0 1 0 0 0 0 0 2 1 2 0 0 2 0 2 0 0 1 0 0 0 0 0 0 0 0 0 0 0 0 0 0 0 0 1 2 0 0 0 0 0 0 6 0 0 0 0 4 2 2 0 2 0 1 2 0 0 0 1 0 4 0 1 1 0 0 1 0 3 1 0 0 0 2 0 0 0 0 4 0 7 3 0 0 0 0 0 0 0 0 0 0 0 3 0 3 0 0 0 0 1 0 0 0 0 4 0 0 1 1 0 0 0 0 0 0 0 0 5 1 5 2 0 0 0 0 0 0 1 0 0 0 0 3 3 1 0 0 0 0 0 0 0 2 1 0 1 0 6 0 3 2 0 1 5 1 4 0 0 1 1 0 0 0 0 1 0 0 0 0 0 3 0 0 3 1 7 0 1 1 0 0 0 0 0 0 0 0 0 0 0 0 0 0 2 0 0 0 0 0 1 0 0 0 7 0 2 0 0 0 0 1 0 0 0 1 0 0 0 0 0 0 0 0 1 0 0 0 0 13 1 6 1 0 1 0 0 0 0 0 1 2 0 0 0 0 0 0 0 4 1 0 0 0 0 0 0 0 0 0 0 0 0 0 0 1 1 1 0 0 0 0 1 0 0 4 0 0 0 0 1 0 0 0 0 2 1 5 0 0 5 0 1 0 0 2 0 3 0 0 0 0 3 0 0 0 0 0 0 0 1 0 0 0 0 3 0 4 0 0 0 0 0 0 0 3 1 6 0 0 0 0 0 0 0 0 0 0 0 0 0 0 0 0 0 0 1 0 1 0 0 0 0 0 0 0 0 0 0 0 0 4 0 2 0 0 0 0 0 0 0 1 0 0 0 0 1 0 0 0 0 3 1 0 0 0 1 0 1 0 0 0 0 0 0 0 0 0 0 0 0 0 0 0 0 0 0 1 0 0 0 2 0 0 0 0 5 0 0 0 0 1 0 0 0 0 0 0 0 0 0 0 0 0 0 0 0 0 0 0 0 0
Manes.04G046100.v6.1 0 0 0 2 0 90 5 4 2 0 24 1 1 0 0 30 0 0 2 0 1 0 0 0 0 0 0 0 0 0 0 1 0 0 1 74 5 2 3 0 0 0 0 0 0 31 7 1 0 0 12 5 0 0 0 0 0 0 0 0 7 8 2 0 0 0 0 0 1 0 0 0 0 0 0 26 17 7 0 0 35 15 4 0 0 0 0 1 0 0 23 4 4 0 0 1 33 5 4 3 0 51 10 8 0 0 9 9 0 0 1 13 7 0 1 2 146 23 5 0 0 14 2 1 2 0 1 0 0 0 0 23 10 1 0 0 1 0 0 0 0 0 0 0 0 0 0 0 0 0 0 7 6 3 0 0 14 9 8 0 0 0 0 0 0 1 25 9 0 0 0 36 7 2 0 1 81 8 2 0 0 12 0 7 2 1 15 9 0 5 0 4 91 8 11 0 0 1 1 1 3 0 137 26 6 0 0 1 0 0 0 1 8 3 2 0 0 1 0 2 0 0 66 6 3 0 0 31 0 2 2 0 188 0 5 0 0 3 1 1 1 0 66 17 15 2 1 12 6 3 1 1 20 6 7 2 0 20 2 2 1 2 71 7 8 2 0 151 17 20 0 0 39 9 7 0 0 0 3 3 8 1 6 12 0 8 0 1 0 5 0 1 0 56 5 5 4 1 0 0 0 0 0 2 0 0 0 1 0 0 0 0 0 21 5 2 0 0 0 0 0 0 1 26 3 5 2 0 30 2 4 2 0 41 13 3 2 3 63 10 2 0 1 29 1 1 1 0 0 0 0 0 0 40 0 0 0 5 22 2 0 0 0 35 9 8 1 1 51 3 2 0 0 1 9 5 5 0 0 0 1 0 0 0 10 3 0 0 0 46 15 0 3 1 92 0 5 0 0 57 10 8 0 0 25 10 1 4 0 32 6 10 0 0 22 4 0 0 0 26 6 2 0 1 144 19 4 2 0 0 0 0 0 0 84 0 5 0 0 0 0 11 0 0 0 0 0 0 12 0 0 1 0 0 0 0 1 8 0 0 0 0 0 0 26 2 3 0 3 9 7 1 4 1 0 32 3 3 0 0 5 0 0 1 0 37 0 19 0 0 16 8 5 0 0 0 0 0 1 0 4 2 1 0 0 16 1 2 3 0 2 0 0 0 0 0 0 0 0 0 59 2 3 0 0 4 0 0 0 0 0 0 0 0 0 0 0 0 0 0 36 11 8 3 1 8 2 5 0 0 9 2 2 0 0 0 0 0 0 0 0 0 0 0 0 19 30 1 1 2 1 17 0 1 0 0 16 1 0 0 3 2 3 5 3 0 1 1 2 0 0 42 9 0 0 0 26 1 3 1 41 5 0 3 1 1 13 9 0 4 0 9 1 5 3 0 20 0 2 1 2 4 0 0 3 0 6 1 6 0 0 6 3 0 0 0 6 2 0 0 0 13 2 0 0 0 12 2 1 5 0 1 0 1 0 1 11 0 2 0 1 2 6 8 2 0 0 0 2 0 1 0 0 0 0 0 0 71 16 17 0 0 67 20 1 5 0 43 0 1 1 0 1 1 0 0 0 77 15 7 0 0 0 0 0 0 0 2 1 0 0 0 1 0 0 0 1 0 1 0 0 1 23 8 1 0 3 53 17 9 0 1 2 0 0 0 0 0 0 0 0 0 0 0 0 0 0 0 0 0 0 0 17 8 4 4 0 4
Manes.04G046200.v6.1 5 1 1 0 0 2 2 2 0 0 1 4 0 0 0 0 0 0 0 0 0 0 0 1 0 0 1 0 0 0 0 0 0 0 0 1 0 0 5 0 1 3 0 1 0 0 0 0 0 0 2 12 0 0 0 0 1 0 0 0 2 0 2 0 0 0 0 0 0 0 0 0 0 0 0 2 3 3 0 0 0 6 0 0 0 0 1 0 0 0 1 0 0 0 0 0 0 0 0 0 0 0 0 0 0 0 1 0 0 0 0 0 0 0 0 0 0 0 0 0 0 0 0 0 0 0 1 0 0 0 0 5 0 0 0 0 2 0 0 0 0 1 0 0 0 0 0 2 0 0 0 0 1 0 0 0 0 0 0 0 0 0 1 0 0 0 9 0 0 1 0 1 0 0 0 1 0 0 0 0 0 1 3 1 0 1 7 3 2 1 0 2 1 2 1 2 0 4 1 0 0 1 0 2 0 2 0 0 0 0 0 0 4 2 3 4 0 0 0 0 0 0 0 0 0 0 0 5 0 1 0 0 0 0 0 0 0 0 0 0 1 0 1 0 0 0 0 0 1 0 0 0 1 1 0 0 0 1 1 1 0 0 2 0 0 0 0 0 0 0 0 0 3 0 1 0 0 0 3 2 0 0 0 0 0 0 0 0 1 0 0 0 0 3 0 0 0 0 0 0 0 0 0 1 0 0 0 0 0 3 0 0 0 5 1 0 0 0 0 7 1 0 0 1 0 0 0 0 1 3 0 0 0 0 0 0 0 1 0 0 0 0 0 4 0 0 0 0 0 0 0 0 0 0 1 0 0 0 2 0 0 0 0 2 2 0 0 0 1 2 0 0 1 0 5 11 0 3 0 0 1 0 0 0 7 2 2 0 0 0 0 0 0 0 10 0 0 0 1 1 0 1 0 0 1 3 0 0 0 5 0 2 0 0 0 1 1 0 0 1 0 5 0 0 1 0 0 0 0 3 0 6 2 0 8 0 0 0 0 0 0 0 0 0 2 2 0 0 0 0 0 0 0 0 0 0 0 0 0 1 0 0 0 0 0 0 0 0 0 0 2 3 0 0 0 1 0 0 0 0 2 6 0 0 0 0 0 0 0 0 0 1 0 3 0 0 0 2 0 0 0 0 1 0 0 4 0 0 0 0 2 0 1 0 0 0 0 0 0 0 2 0 0 0 0 0 0 0 0 0 0 0 0 0 0 1 0 0 0 0 1 4 0 0 0 0 1 0 0 0 4 1 0 1 1 0 0 0 1 0 0 0 0 1 0 1 11 0 6 0 1 1 0 1 3 0 3 9 2 0 0 0 12 0 0 1 3 1 8 0 0 6 3 0 0 0 0 1 2 0 10 0 4 0 6 0 3 15 4 0 0 6 0 3 0 0 2 1 0 0 0 1 0 3 0 0 1 1 0 0 0 3 2 0 0 0 5 2 0 0 0 1 5 1 3 0 9 3 2 0 0 0 0 0 0 0 0 0 0 0 0 3 0 2 0 0 0 0 1 0 0 0 0 2 1 0 0 0 2 2 1 0 10 3 0 0 0 13 0 4 0 0 0 1 0 0 0 0 0 0 0 0 0 2 1 1 1 1 1 4 3 0 0 1 0 0 3 0 0 0 0 0 0 0 0 0 0 0 1 1 1 0 4 0 0 3 0 0 9 0 0 0 0 4 0 0 0 0 0 0 0 0 4 3 0 6 0 10
Manes.04G046300.v6.1 57 3 5 4 0 3 0 0 1 1 84 9 8 1 1 41 6 0 1 0 36 3 2 2 0 33 4 0 2 0 17 1 5 1 2 54 1 1 15 1 47 9 5 3 0 15 3 2 3 0 171 39 5 2 1 58 17 3 6 1 10 3 3 0 0 35 4 4 4 1 37 13 2 0 0 78 15 10 0 1 40 17 2 1 0 50 7 2 0 3 46 4 3 4 0 4 33 3 3 3 0 21 4 3 0 1 4 1 1 0 1 3 1 1 0 0 18 0 0 4 0 9 2 0 3 0 19 11 0 5 0 20 6 3 0 0 22 5 2 0 0 147 9 3 5 1 22 2 1 0 0 92 13 4 4 2 12 10 1 0 1 81 5 1 2 0 29 2 0 3 0 15 5 4 5 0 24 5 3 0 0 170 37 16 5 0 50 5 0 1 0 9 78 0 12 2 1 34 4 16 2 0 92 10 6 1 0 88 10 3 4 0 108 16 8 0 4 46 2 2 2 0 34 3 8 0 0 10 1 0 0 0 109 0 11 0 0 13 3 0 0 2 8 1 0 1 0 19 12 6 0 0 0 0 1 0 0 25 1 2 0 2 17 1 2 3 1 11 2 0 0 0 11 2 0 0 0 0 3 1 1 1 4 34 2 7 11 0 78 8 8 1 0 61 4 3 0 2 16 10 0 1 0 98 7 3 0 1 44 11 1 1 3 102 4 16 1 0 32 0 3 1 4 27 6 7 3 0 3 0 0 3 0 26 0 11 0 2 4 2 0 0 1 21 1 7 0 0 33 2 3 4 2 11 0 1 0 1 37 0 5 7 2 106 6 9 0 2 5 2 3 2 0 0 31 10 1 1 0 50 0 10 10 0 110 18 3 1 1 10 2 0 1 1 102 0 5 1 0 22 10 1 0 0 20 5 0 2 0 62 2 4 0 4 10 2 1 0 0 22 3 3 0 5 31 2 1 0 0 57 6 16 7 0 79 5 10 8 0 45 7 3 0 1 53 4 6 0 0 97 13 11 3 0 49 14 5 2 0 119 2 9 4 2 176 1 6 0 1 1 94 6 8 2 1 38 3 2 5 0 84 16 4 0 0 27 0 0 1 1 11 8 3 0 0 16 19 6 4 0 4 6 0 3 0 36 0 0 0 0 68 10 11 2 0 36 20 5 5 0 142 10 9 1 0 28 9 6 0 4 45 14 10 3 0 19 0 2 0 0 5 2 0 1 1 101 13 14 0 4 28 4 8 1 0 49 25 14 3 5 33 1 17 5 0 3 31 2 3 1 0 37 0 3 2 0 18 38 1 0 0 52 18 9 0 1 76 3 16 1 0 22 1 5 2 2 22 6 2 3 53 30 4 10 0 0 48 38 12 2 1 19 16 7 0 1 40 0 7 2 0 20 2 1 0 0 5 0 0 3 1 15 2 9 2 0 10 6 1 0 2 38 8 5 6 0 30 10 11 3 4 19 3 2 2 0 33 0 1 0 0 4 14 3 4 3 1 24 1 11 0 0 19 4 3 3 0 7 0 1 0 0 45 4 5 0 0 51 0 5 0 0 14 3 2 10 14 23 1 0 0 1 43 6 7 4 1 6 8 9 1 0 58 4 9 0 2 31 4 2 13 3 16 13 0 0 2 11 4 0 0 0 34 3 0 0 0 45 10 8 2 4 36 10 2 0 0 111 7 2 1 1 29 2 3 2 0 4
Manes.04G046400.v6.1 0 0 0 1 0 0 0 0 0 0 0 2 0 0 2 0 0 0 1 1 0 2 0 1 0 0 1 1 0 0 2 0 1 0 0 0 0 0 0 0 0 0 0 0 0 0 0 0 0 0 0 3 0 6 0 0 0 3 0 0 0 0 0 0 0 0 0 0 0 0 0 0 0 0 0 0 1 0 1 0 0 0 0 4 0 0 0 0 2 0 0 0 0 2 0 0 0 0 0 0 0 0 0 0 0 0 0 0 0 0 0 0 0 0 0 0 0 0 0 0 1 0 0 0 0 0 0 1 0 10 0 0 0 0 0 0 1 3 0 1 0 0 0 0 0 2 0 1 0 0 5 0 5 1 7 7 1 0 0 0 1 0 0 0 1 1 0 1 0 2 0 0 1 0 1 1 0 0 0 0 0 0 4 1 5 2 0 1 0 1 0 0 1 0 3 8 1 3 6 2 6 7 0 0 0 3 0 0 0 0 2 0 0 3 1 3 2 0 0 0 0 0 2 0 3 3 0 0 0 0 4 2 0 0 0 2 0 0 0 0 4 0 0 0 0 6 2 0 0 0 0 0 0 0 0 1 0 1 0 0 0 0 0 0 0 2 0 0 0 0 1 0 0 0 0 2 0 0 0 0 0 2 0 0 0 0 3 3 0 0 0 6 0 0 0 1 1 0 1 0 1 1 0 1 1 0 3 0 0 5 0 0 0 10 1 2 13 7 0 0 0 0 0 0 0 0 1 1 0 0 0 9 0 0 0 0 0 0 0 0 0 0 0 0 0 0 2 2 4 1 0 5 1 1 0 0 6 3 0 2 0 0 0 1 0 2 16 9 0 0 0 9 4 0 0 6 2 10 1 0 0 0 0 1 0 0 1 5 1 0 0 0 0 0 3 0 2 5 4 0 1 0 1 0 0 0 0 0 0 0 0 0 0 6 0 0 0 1 4 0 1 1 9 0 0 0 0 3 0 0 0 0 3 1 0 0 2 12 0 0 0 0 0 0 0 1 0 2 0 6 0 1 10 0 0 0 0 8 0 2 6 0 4 0 6 0 1 9 0 0 2 3 0 3 0 0 0 0 0 0 0 0 0 4 0 0 0 0 2 0 2 0 0 3 2 0 0 0 4 0 0 0 0 2 2 0 0 0 2 0 0 2 0 2 0 1 0 0 0 0 0 0 1 15 1 1 1 0 0 0 0 0 0 2 1 0 0 0 0 0 0 0 0 3 1 0 0 1 15 8 0 4 0 0 0 0 0 0 3 0 0 0 1 0 1 0 0 0 0 2 1 0 0 0 0 0 0 1 0 1 1 1 4 0 2 0 0 0 1 6 1 0 0 0 12 2 1 0 0 1 0 0 2 1 4 0 0 0 0 5 2 0 0 0 0 0 0 0 0 0 0 0 0 1 0 1 0 0 0 1 0 1 3 0 2 0 0 0 0 2 0 0 1 0 4 6 0 1 1 0 0 0 0 0 4 2 1 0 0 0 0 0 0 1 0 4 0 0 5 0 1 1 0 0 0 0 0 0 0 0 1 1 0 0 0 0 0 2 0 0 0 3 0 0 1 0 0 0 0 0 2 7 1 0 0 11 2 0 0 0 0 4 0 0 0 0 0 0 4 0 1 3 0 0 0 3 0 0 0 0 7 0 0 0 0 0 0 0 0 0 2 0 0 0 1 0 0 0 0 0 4 0 0 0 0 2 0 0
Manes.04G046500.v6.1 0 0 0 0 0 0 0 0 0 0 0 0 0 0 0 0 0 0 0 0 0 0 0 0 0 0 0 0 0 0 0 0 0 0 0 0 0 0 0 0 0 0 0 0 0 0 0 0 0 0 0 0 0 0 0 0 0 0 0 0 0 0 0 0 0 0 0 0 0 0 0 0 0 0 0 0 0 0 0 0 4 0 0 0 0 0 0 0 0 0 0 0 0 0 0 0 0 0 0 0 0 0 0 1 0 0 0 0 0 0 0 0 0 0 0 0 1 0 0 0 0 0 0 0 0 0 0 0 0 0 0 0 0 0 0 0 0 0 0 0 0 0 0 0 0 0 0 0 0 0 0 0 0 0 0 0 0 0 0 0 0 0 0 0 0 0 0 0 0 0 0 0 0 0 0 0 0 0 0 0 0 0 0 0 0 0 0 0 0 0 0 0 0 0 0 0 0 0 0 0 0 0 0 0 0 0 0 0 0 0 0 0 0 0 0 0 0 0 0 0 0 0 0 0 0 0 0 0 0 0 0 0 0 0 0 0 0 0 0 0 0 0 0 0 0 0 0 0 0 0 0 0 0 0 0 0 0 0 0 0 0 0 0 0 0 0 0 0 4 0 0 0 0 1 0 0 0 0 0 0 0 0 0 3 0 0 0 0 0 0 0 0 0 1 0 0 0 0 0 0 0 0 0 0 0 0 0 0 0 0 0 0 0 0 0 0 0 0 0 0 0 0 0 0 0 1 0 0 0 0 0 0 0 0 0 0 0 0 0 0 0 0 0 0 0 0 0 0 0 0 0 0 0 0 0 0 0 0 0 0 0 0 0 0 0 0 0 0 0 0 0 0 0 0 0 0 0 0 0 0 0 0 0 0 0 0 0 0 0 0 0 0 0 0 0 0 0 0 0 0 0 0 0 0 0 0 0 0 0 0 0 0 0 0 0 0 0 0 0 0 0 0 0 0 0 0 0 0 0 0 0 0 0 0 0 0 0 0 0 0 0 0 0 0 0 0 0 0 0 0 0 0 0 0 0 0 0 0 0 0 0 0 0 0 0 0 0 0 0 0 0 0 0 0 0 0 0 0 2 0 0 0 0 0 0 0 0 1 0 0 0 0 0 0 0 0 0 0 0 0 0 0 0 0 0 0 0 0 0 0 0 0 0 0 0 0 0 0 0 0 0 0 0 0 0 0 0 0 0 0 0 0 0 0 0 0 0 0 0 0 0 0 0 0 0 0 0 0 0 0 0 0 0 0 0 0 0 0 0 0 0 0 0 0 0 1 0 0 0 0 0 0 0 0 0 0 0 0 0 0 0 0 0 0 0 0 0 0 0 0 0 0 0 0 0 0 0 0 0 0 0 0 0 0 0 0 0 0 0 0 0 0 0 0 0 0 0 0 0 0 0 0 0 0 0 0 0 0 0 0 0 0 1 0 0 0 0 0 0 0 0 0 0 0 0 0 0 0 0 0 0 0 0 0 0 0 0 0 0 0 0 0 0 0 0 0 0 0 0 0 0 0 0 0 0 0 0 0 0 2 0 0 0 0 0 0 0 0 0 0 0 0 0 0 0 0 0 0 0 0 0 0 0 0 0 0 0 0 0 0 0 0 0 0 0 0 0 0 0 0 0 0 0 0 0 0 0 0 0 0 0 0 0 0 0 0 0 0 0 0 0 0 0 0 0 0 0 0 0 0 0 0 0 0 0 0 0 0
Manes.04G046600.v6.1 0 0 0 0 0 0 0 0 0 0 0 0 0 0 0 0 0 0 0 0 0 0 0 0 0 0 1 0 0 0 0 0 0 0 0 0 0 0 0 0 0 0 0 0 0 0 0 0 0 0 0 0 0 1 0 1 0 0 0 0 0 0 0 0 0 0 0 0 0 0 0 0 0 0 0 1 0 0 0 0 0 0 0 0 0 0 0 0 0 0 0 1 0 0 0 0 0 0 0 0 0 0 0 0 0 0 0 0 0 0 0 0 0 0 0 0 0 0 0 0 0 0 0 0 0 0 0 1 0 0 0 0 0 0 0 0 0 1 0 0 0 0 0 0 0 0 0 0 0 0 0 0 0 0 0 0 0 0 0 0 0 0 0 0 0 0 0 0 0 0 0 0 0 1 0 0 0 0 0 0 0 0 0 0 0 0 0 0 0 0 0 0 0 0 1 0 0 0 0 0 0 0 0 0 0 0 0 0 0 0 0 0 0 0 0 1 0 0 0 0 0 0 0 0 0 0 0 0 0 0 0 1 0 0 0 0 0 0 0 0 0 0 0 0 0 0 0 0 0 0 0 0 0 0 0 0 0 0 0 0 0 0 0 0 0 0 0 0 0 0 0 0 0 0 0 0 0 0 0 0 0 0 0 0 0 0 0 0 0 0 0 0 0 0 0 0 0 0 0 1 0 0 0 0 1 0 0 0 0 0 0 0 0 0 0 0 0 0 0 0 0 0 0 0 1 0 0 0 0 0 0 0 0 0 0 0 0 0 0 0 0 0 0 0 0 0 0 0 0 0 0 0 0 0 0 0 0 0 2 0 0 0 0 1 0 0 0 0 1 0 0 0 0 0 1 0 0 0 0 0 0 0 1 0 0 0 0 0 0 0 2 0 0 0 0 0 0 0 0 0 0 0 0 0 0 0 0 0 0 0 0 0 0 0 0 0 0 0 0 0 0 0 0 0 0 0 0 0 0 0 0 0 0 0 4 0 1 0 0 0 0 0 0 0 0 0 0 0 0 0 0 0 0 0 0 0 0 0 0 1 0 0 1 0 4 0 0 0 0 0 0 0 0 0 0 1 0 0 0 0 1 0 0 0 0 0 0 0 0 0 0 0 0 0 0 0 0 0 0 0 0 0 0 0 0 0 0 0 0 0 0 0 0 0 0 0 0 0 1 0 0 0 0 0 0 0 0 0 0 0 0 0 0 0 0 0 0 0 0 0 0 0 0 0 0 0 0 0 0 0 1 0 0 0 0 0 0 0 0 0 0 0 0 0 0 0 0 1 0 0 0 0 0 0 2 0 0 3 0 0 0 0 0 0 0 0 0 0 0 0 0 0 0 0 0 0 0 1 0 0 0 0 0 0 1 0 1 0 0 0 0 0 0 0 0 0 0 0 0 0 0 0 0 0 0 0 0 0 0 0 0 0 0 0 0 0 0 1 0 0 0 0 0 0 0 0 0 0 0 0 0 0 0 0 0 0 0 0 0 0 0 1 0 0 0 1 0 0 0 0 0 0 0 0 0 0 0 0 0 0 3 0 1 0 0 0 0 2 0 0 0 0 0 0 0 0 0 0 0 0 0 0 0 0 0 0 0 0 0 0 0 0 0 0 0 0 0 0 0 0 0 0 0 0 0 0 0 0 0 0 0 0 1 2 0 0 0 0 0 0 0 0 0 0 0 0 0 0 0 0 0 0 0 0 0 2 0 0
Manes.04G046700.v6.1 16 3 18 3 0 162 9 28 1 0 386 20 33 0 0 201 10 9 1 1 0 1 0 0 0 8 3 0 2 0 5 3 11 2 0 3 1 0 27 0 2 1 0 0 0 39 5 6 2 0 472 26 75 2 0 19 8 9 1 2 40 8 15 1 1 1 0 0 0 0 0 0 0 0 1 219 48 24 3 0 7 11 3 1 0 0 0 6 2 0 81 19 4 8 0 0 176 6 26 0 0 1 2 0 0 0 93 28 14 2 0 61 13 12 0 5 3 1 0 0 0 28 4 9 4 1 67 5 1 1 0 26 23 8 7 1 20 10 9 2 0 7 5 9 3 0 15 33 0 0 1 118 15 19 3 4 0 0 0 0 0 0 0 0 0 1 16 8 3 6 0 61 24 37 10 8 80 18 5 0 0 301 29 55 2 0 82 24 12 12 1 20 437 18 94 1 1 24 5 20 2 1 1 1 1 0 0 0 0 1 0 1 206 28 33 4 4 0 0 4 2 0 82 23 9 1 0 23 1 23 2 4 154 1 13 3 0 38 3 7 2 0 73 8 4 3 0 25 25 7 0 2 41 8 14 3 0 31 5 6 1 0 36 9 11 3 7 1 0 0 1 0 62 18 7 3 0 0 11 27 10 4 0 9 2 3 0 0 1 0 1 0 3 24 0 13 0 0 3 7 2 0 0 19 1 3 4 0 11 1 0 0 1 263 7 50 2 1 0 0 0 2 0 0 1 0 0 0 8 11 1 3 0 3 2 12 1 2 53 14 7 1 0 16 2 6 1 0 8 5 5 0 0 25 7 1 0 3 18 4 3 3 1 215 17 42 3 0 66 8 2 1 0 1 90 39 45 2 0 6 0 5 3 0 211 3 14 2 0 34 5 0 6 0 167 0 40 3 0 1 3 0 1 0 26 21 9 8 2 3 2 2 0 0 50 14 6 3 0 56 15 8 0 3 48 13 2 0 2 0 0 0 0 0 216 8 28 2 0 0 0 0 0 3 5 12 9 0 0 13 0 8 2 0 0 0 0 15 0 18 2 0 2 1 392 6 30 0 0 16 109 2 32 0 0 3 0 0 0 0 20 7 1 0 0 1 0 0 1 0 43 6 17 0 0 3 3 12 0 0 2 3 4 1 0 40 3 8 3 0 21 3 1 0 0 3 8 6 2 0 329 8 22 1 0 9 3 5 1 0 2 0 0 0 0 0 0 0 0 0 22 7 10 2 2 140 11 27 0 0 13 12 15 3 0 8 6 32 1 2 0 1 6 0 0 3 50 5 10 2 0 29 1 8 2 1 49 3 8 0 0 78 31 17 6 1 81 5 18 0 3 39 16 4 2 1 44 2 11 0 42 117 8 32 0 0 49 19 14 0 1 54 10 27 1 1 38 2 10 3 4 17 3 2 0 1 19 0 4 3 0 26 6 17 1 0 3 4 1 0 1 40 9 20 5 1 50 7 3 0 5 1 0 3 0 0 1 0 0 0 0 8 7 23 10 6 0 2 2 35 2 0 2 0 0 0 0 45 10 7 0 0 86 10 18 3 0 108 0 4 0 0 6 1 12 5 9 0 3 0 1 0 6 2 15 0 9 8 5 3 1 3 0 0 0 0 0 0 0 0 0 1 28 6 2 9 2 0 0 0 0 0 13 9 0 1 0 11 0 1 0 0 2 0 0 0 0 0 0 0 0 0 32 2 13 7 0 9
Manes.04G046800.v6.1 64 4 6 9 1 313 68 43 14 0 131 50 20 0 1 227 90 1 8 2 33 30 7 7 6 20 28 7 3 1 8 8 2 2 3 55 34 9 14 20 74 85 21 8 1 100 31 28 6 2 174 91 18 6 1 120 13 14 7 0 64 34 18 0 2 16 4 6 16 1 30 52 4 1 4 152 153 55 1 1 71 57 7 1 0 21 22 18 16 20 87 78 20 13 1 3 71 42 22 10 0 45 39 14 2 3 31 108 24 2 3 31 90 4 0 0 95 41 8 3 5 68 35 6 15 2 22 26 0 27 0 110 39 29 7 2 67 22 11 2 0 104 30 19 11 0 80 51 20 0 0 48 38 8 18 22 9 66 16 6 1 65 39 10 9 0 94 70 0 9 2 96 30 10 3 5 193 57 9 0 3 147 121 48 37 11 175 108 29 34 0 18 374 63 106 6 1 285 30 19 7 7 181 101 23 20 2 72 80 53 11 6 392 98 86 11 12 76 14 44 5 2 308 92 30 3 12 266 2 39 6 36 838 9 73 30 4 94 26 6 2 3 102 94 30 13 4 105 125 22 14 1 50 32 66 20 2 254 83 13 15 6 204 58 46 16 3 72 34 29 5 3 221 111 40 2 0 0 100 82 55 7 10 145 48 18 31 12 174 17 9 12 6 469 32 47 2 12 83 13 12 7 0 269 26 10 24 2 67 31 19 20 13 574 57 37 13 2 86 47 21 19 12 151 51 20 5 3 62 20 20 11 0 161 37 37 9 5 190 70 40 1 3 206 57 65 19 10 149 21 13 9 3 277 33 55 8 5 136 33 13 21 3 284 120 116 15 2 370 73 18 10 15 2 122 297 55 9 0 63 5 25 68 8 390 151 31 15 12 70 55 0 31 2 787 1 44 6 2 142 76 20 15 1 514 164 47 21 10 201 42 33 22 6 206 55 38 2 3 214 107 79 7 8 464 127 26 4 10 74 27 31 37 2 639 50 73 14 3 48 23 33 26 3 174 96 13 3 1 251 43 15 5 0 73 14 39 32 2 262 17 18 14 3 1066 36 55 0 18 67 83 47 29 23 5 86 52 1 35 1 53 53 4 17 0 102 0 27 2 5 52 100 28 13 3 32 57 29 6 0 126 112 111 2 5 200 23 38 18 0 104 108 37 17 2 47 31 7 5 1 619 81 55 6 4 108 17 30 2 2 43 48 20 23 3 34 11 4 7 2 87 115 24 17 5 102 58 24 8 0 76 85 26 12 0 28 64 22 5 4 45 18 78 26 5 67 166 42 54 14 10 86 1 24 8 1 35 28 10 5 2 40 58 10 12 1 63 10 49 4 6 125 130 31 6 1 68 53 26 5 225 77 47 22 14 0 179 92 45 4 1 167 58 77 0 9 77 0 33 9 8 24 11 73 5 4 12 0 17 6 1 15 30 2 4 2 43 37 3 5 4 28 59 14 13 3 55 51 18 6 1 28 27 3 7 1 96 1 12 26 5 117 9 26 14 12 1 21 5 6 8 0 14 26 25 7 7 29 105 53 7 1 255 108 34 7 0 360 1 45 1 0 12 15 1 4 3 110 48 4 7 10 54 13 6 3 0 54 66 26 11 3 69 20 21 8 17 27 22 7 5 3 111 43 21 6 6 45 34 38 7 3 121 34 2 14 2 41 55 34 5 7 55 80 19 0 0 52 47 14 9 0 191 34 22 34 0 48
Manes.04G046900.v6.1 20 0 1 0 0 212 16 42 4 1 21 10 2 6 1 154 28 4 7 0 4 2 0 0 0 12 1 0 0 0 85 31 9 5 0 39 4 3 19 0 21 2 1 0 1 142 21 26 6 0 68 41 10 3 1 126 10 4 7 3 81 23 30 1 0 10 0 1 2 0 7 0 0 0 0 105 78 39 1 3 36 4 1 0 2 15 4 3 2 8 213 39 11 11 0 4 77 22 5 5 0 6 3 1 2 1 83 49 10 2 2 60 52 7 2 1 21 7 1 0 0 64 21 7 7 2 3 8 1 7 0 77 42 18 5 4 123 16 12 0 5 352 37 7 3 1 17 9 7 0 0 26 16 6 2 1 5 2 2 2 1 21 1 0 1 0 93 32 1 15 4 266 54 21 24 15 150 19 13 0 0 35 19 7 6 3 169 61 20 34 3 20 287 39 57 6 0 251 16 50 6 0 31 16 4 2 0 8 1 5 0 0 174 30 26 4 0 112 7 10 5 0 297 42 26 1 1 84 2 30 1 20 485 4 32 8 7 93 21 14 7 2 88 25 10 14 3 101 64 19 6 0 97 19 36 5 0 103 19 9 4 5 93 14 10 12 2 22 3 2 2 0 137 11 18 5 2 0 25 38 45 13 6 113 14 20 0 6 2 1 0 4 0 228 23 29 1 2 3 2 11 0 1 37 2 2 4 3 11 1 3 4 0 112 13 10 8 1 1 1 1 0 0 14 3 2 2 1 35 7 3 9 0 3 3 5 3 3 95 28 13 0 2 50 8 19 4 2 89 20 16 1 0 137 17 14 1 12 29 9 7 5 2 117 23 21 4 2 187 14 11 5 3 1 55 48 18 7 0 65 0 11 23 1 44 18 1 2 4 64 15 1 27 0 198 0 30 12 0 5 9 1 0 7 121 34 8 4 6 11 3 4 1 1 155 22 12 7 1 49 31 13 4 0 111 43 1 5 12 2 0 1 0 1 119 11 17 17 0 0 0 0 0 0 10 8 1 1 0 43 3 1 0 0 3 0 0 41 0 61 0 0 0 2 263 13 11 5 0 23 18 5 3 7 1 10 4 3 4 0 23 0 1 0 0 9 1 0 0 0 2 13 3 4 1 37 33 7 6 0 32 31 14 1 1 127 16 29 15 0 10 5 1 1 1 63 34 14 3 0 193 18 11 6 2 8 0 1 0 0 6 1 2 0 0 6 0 0 0 1 43 18 12 10 2 15 7 6 2 0 24 25 13 7 0 107 93 22 0 1 7 0 11 3 2 9 188 26 35 3 10 73 0 7 9 1 50 42 17 2 4 49 53 18 17 4 22 2 4 0 1 128 31 20 4 1 56 16 21 8 114 16 5 7 2 1 56 26 30 7 1 80 28 40 14 13 96 0 23 4 25 22 7 14 6 1 9 0 25 17 0 13 12 1 1 4 30 20 0 10 1 31 28 2 10 2 58 24 13 4 1 1 1 3 0 0 18 0 7 0 4 33 10 10 13 0 0 152 17 30 15 0 8 8 0 3 0 76 29 14 1 0 136 35 20 4 1 87 0 10 0 2 86 29 12 2 0 10 18 3 2 0 146 34 9 2 1 16 29 8 3 0 0 0 3 0 1 35 8 4 0 2 60 6 18 0 8 12 3 1 0 1 222 30 0 1 1 9 2 2 0 0 2 1 5 0 0 13 0 5 0 1 58 14 7 9 0 16
Manes.04G047000.v6.1 0 0 0 0 0 0 0 0 0 0 0 0 1 0 1 2 0 0 0 0 0 0 0 0 0 0 0 0 0 0 0 0 0 0 0 0 2 0 0 0 0 0 0 0 0 0 0 0 0 0 8 6 0 0 0 7 1 0 0 0 0 0 0 0 0 0 0 0 0 0 0 0 0 0 0 7 0 2 0 0 2 0 0 0 0 0 0 0 0 0 0 0 0 0 0 0 19 0 1 0 0 0 0 0 0 0 7 1 0 0 0 6 0 0 0 0 1 0 0 0 0 0 0 0 0 0 1 0 0 0 0 0 0 0 0 0 0 0 0 0 0 0 0 0 0 0 0 0 0 0 1 1 1 0 0 0 0 0 0 0 0 0 0 0 0 0 0 0 0 0 0 0 0 0 0 0 0 0 0 0 0 5 2 1 3 0 0 0 0 0 0 0 3 0 0 0 0 0 0 0 0 0 1 0 0 0 0 0 0 0 0 0 9 4 2 1 0 0 0 0 0 0 0 0 0 0 0 1 0 0 0 0 0 0 0 0 0 0 0 0 0 0 0 0 0 0 0 0 0 0 0 0 0 0 0 0 0 0 0 0 0 0 1 0 0 0 0 0 0 1 0 0 0 0 0 0 0 0 0 0 0 0 0 0 0 0 0 0 0 0 0 0 0 3 0 0 0 6 0 0 0 0 0 3 0 0 0 0 0 0 2 0 0 15 3 2 0 0 0 0 0 0 0 0 0 0 0 0 0 0 0 0 0 0 0 0 0 0 0 0 0 0 0 1 0 0 0 0 1 0 0 0 0 0 0 0 0 0 2 0 0 0 0 5 0 0 0 0 0 1 0 0 0 0 9 0 0 1 0 0 0 0 0 0 7 0 0 0 0 0 1 0 1 0 6 0 1 4 0 0 0 0 0 0 0 0 0 0 0 1 0 0 0 0 0 0 0 0 0 4 3 1 0 0 0 2 0 0 0 0 0 0 0 0 8 0 0 1 0 0 0 0 0 0 4 0 0 0 0 2 0 0 0 0 0 0 0 0 0 5 0 0 0 0 7 1 0 0 0 0 0 3 0 0 0 0 0 0 0 0 2 0 0 0 0 0 0 1 0 0 1 1 0 0 0 0 0 0 0 0 0 0 0 0 0 0 0 0 0 0 0 0 0 0 0 2 0 0 0 0 10 0 0 0 0 0 0 0 0 0 1 0 0 0 1 1 0 0 0 0 0 0 0 0 0 1 0 0 0 0 1 1 1 0 0 0 0 0 0 0 1 0 0 0 0 0 0 0 0 0 0 0 0 0 0 0 0 0 0 0 0 0 0 0 0 0 4 0 0 0 0 2 0 0 0 0 0 0 0 0 0 3 0 1 0 0 0 0 0 0 0 13 2 1 0 0 0 0 0 0 0 0 0 0 0 0 0 0 0 0 0 0 2 1 2 0 0 0 1 0 0 1 0 0 0 0 0 0 0 0 0 0 0 0 0 0 0 0 0 0 0 0 0 0 0 0 0 0 0 0 0 0 0 0 0 0 0 1 0 0 0 0 0 0 0 0 0 8 0 2 0 0 0 0 0 0 0 0 0 0 0 0 0 0 0 0 0 0 0 0 0 0 0 0 0 0 0 0 0 0 0 0 0 0 0 0 0 0 0 0 0 0 2 0 0 0 0 0 0 0 0 0 0 0 0 0 0 0 0 0 0 0 0 0 0 0 0 1
Manes.04G047100.v6.1 6 4 16 17 18 21 18 17 21 56 12 13 9 0 17 22 34 6 6 5 13 57 25 36 38 4 25 20 10 48 9 11 18 10 33 18 45 18 2 34 17 143 47 20 43 5 33 11 7 18 10 7 4 16 5 16 49 28 20 40 1 24 18 0 18 8 20 22 41 74 13 76 22 2 3 6 23 12 3 37 1 23 3 17 6 9 27 16 26 27 8 70 48 25 0 12 18 54 21 39 15 28 47 23 2 16 16 32 5 12 34 16 13 4 1 9 40 30 13 9 34 31 63 6 49 49 5 20 2 10 23 3 54 19 1 14 8 29 10 24 13 58 37 35 5 19 13 53 49 4 26 17 38 20 10 24 12 43 24 21 32 14 37 34 29 73 8 35 1 15 10 11 16 18 10 6 9 51 24 0 43 15 88 32 17 45 13 51 9 45 18 39 6 42 60 36 26 18 82 24 30 35 22 77 17 18 67 32 60 69 18 53 14 22 7 24 30 28 12 38 26 60 8 38 34 12 3 19 8 28 70 19 28 16 44 25 79 19 52 21 21 25 30 28 15 31 28 13 27 22 25 34 9 51 19 15 0 18 24 20 23 58 12 69 17 36 51 9 32 16 27 89 16 43 11 43 93 0 2 23 17 22 24 14 23 10 19 46 33 82 55 31 26 5 27 25 14 36 21 55 38 20 47 18 34 28 34 31 6 38 30 27 95 0 4 8 7 20 25 40 53 23 83 37 71 60 8 67 19 27 10 20 0 9 28 40 42 48 15 35 21 0 56 8 35 37 18 100 15 41 8 27 21 5 13 21 11 14 18 43 17 30 13 15 47 18 22 89 13 36 24 36 21 55 15 71 64 20 140 40 32 62 76 33 39 72 36 22 78 10 50 0 46 2 8 1 32 51 46 15 64 19 17 48 40 47 34 32 65 45 22 62 15 100 9 49 22 16 66 7 19 33 14 59 28 26 15 36 40 9 33 87 49 159 8 15 16 19 18 21 59 30 34 68 26 114 20 29 14 20 39 37 19 47 43 53 123 37 101 15 45 43 29 29 10 25 29 34 37 29 13 43 41 14 34 15 31 1 21 68 17 49 14 23 30 4 0 9 10 20 12 49 19 32 20 25 58 14 26 16 20 53 65 31 63 42 40 24 42 37 21 69 45 33 48 22 67 21 16 30 55 33 24 10 41 39 102 52 16 14 24 49 40 32 52 34 45 22 12 21 15 44 33 34 39 20 31 13 1 8 8 18 27 10 5 6 122 66 21 38 28 64 172 56 74 40 6 14 17 10 15 10 1 40 18 42 20 17 13 7 19 9 45 4 9 25 1 3 19 13 7 14 15 11 11 14 13 18 28 16 14 8 34 33 12 7 13 26 11 9 10 19 50 53 8 76 15 0 14 33 51 19 43 76 31 64 5 1 7 8 1 8 18 14 13 22 19 55 2 12 55 29 22 5 13 12 23 57 29 10 12 10 26 17 38 22 13 0 15 18 21 56 4 46 46 59 42 18 7 35 13 26 10 21 51 34 103 22 42 46 25 40 15 36 59 24 0 9 2 8 1 9 8 13 12 10 26 6 45 7 19 33 9 17 34 2 14 20 26 40 31 25 25 33 70 29 36 14 46 31 35 38 11 54 9 22 41 23 28 26 11 22 36 57 6 30 35 22 7 35 30 74 19 56 47 10 15 12 46 26 4 45 17 45 22 25 48 8
Manes.04G047200.v6.1 14 6 23 27 26 12 85 6 37 19 44 214 56 71 278 33 159 2 38 30 1 2 0 0 1 10 36 42 11 31 9 95 14 72 47 3 7 1 18 9 1 1 3 0 2 14 56 34 40 12 43 137 25 81 15 5 81 27 12 56 4 30 9 0 13 8 0 1 1 0 0 1 2 2 1 12 72 55 22 79 27 70 21 19 15 0 2 6 3 2 1 23 5 61 0 0 5 114 4 36 22 0 3 1 0 1 20 578 111 99 80 18 266 22 0 21 1 3 0 0 0 5 47 9 45 3 37 224 10 128 0 5 61 10 3 29 27 307 32 64 135 19 156 8 42 48 16 86 12 1 25 8 233 11 218 109 0 2 2 2 0 1 0 0 0 2 10 112 0 14 27 40 162 7 68 202 29 65 6 0 49 23 94 25 84 52 2 24 1 35 9 3 12 148 17 72 68 12 81 5 65 26 0 1 0 2 1 4 1 1 0 3 41 146 57 152 97 4 6 3 7 18 31 165 4 20 0 18 2 20 101 57 10 34 3 28 11 14 190 14 20 29 1 13 3 25 12 4 167 15 58 35 6 69 15 76 0 19 49 7 36 9 3 40 8 62 10 0 2 0 4 27 19 70 20 40 21 1 5 109 3 51 24 27 43 10 26 11 0 0 0 0 0 23 63 38 5 50 0 1 0 12 0 9 72 7 74 13 12 62 6 7 25 74 76 49 81 66 1 0 0 6 2 0 0 0 2 0 4 17 7 46 0 1 0 3 6 4 8 121 22 1 43 8 46 5 18 18 24 206 12 63 53 11 37 5 17 39 4 26 4 49 31 7 124 16 88 29 24 56 23 70 29 19 6 60 18 99 54 9 7 12 64 23 29 90 10 36 22 2 53 0 67 10 38 2 26 205 18 0 0 0 0 0 14 36 9 27 30 3 0 1 5 4 16 170 13 32 20 18 152 85 22 69 18 102 3 21 12 0 3 0 0 3 8 88 24 64 56 0 0 0 0 1 12 109 7 28 29 39 34 4 27 57 0 0 2 42 3 12 24 0 54 41 74 65 29 138 90 2 10 51 12 58 22 0 1 0 4 0 8 78 20 17 20 0 0 1 0 0 7 42 15 19 50 10 38 7 10 1 8 9 10 18 4 3 11 5 14 0 0 0 0 0 0 7 81 9 13 16 18 136 15 65 38 0 0 0 1 0 0 0 0 0 2 0 0 0 1 0 10 44 3 31 159 18 134 16 33 58 0 80 19 49 15 8 32 41 13 25 0 0 7 0 0 0 8 299 68 78 78 6 0 7 25 18 6 16 6 31 9 20 307 44 176 51 48 111 126 31 50 10 46 19 24 6 4 33 6 33 7 9 152 22 59 21 18 163 23 33 11 4 29 8 13 24 3 0 9 3 13 1 40 1 15 7 0 1 0 5 0 2 75 42 63 58 0 61 2 81 4 7 138 74 143 101 4 129 14 18 5 0 0 5 1 1 29 0 18 41 41 33 2 138 27 69 29 58 140 74 30 38 2 1 0 1 0 6 68 10 10 31 6 59 28 44 0 11 1 53 2 428 16 142 49 63 36 0 0 1 0 0 45 305 19 88 210 3 48 6 17 1 1 0 7 5 0 6 100 10 19 32 11 76 7 48 58 2 0 0 1 1 16 127 0 29 13 6 62 29 39 14 2 4 1 2 0 6 0 3 0 1 10 164 3 66 26 168
Manes.04G047300.v6.1 85 9 71 37 46 95 43 67 12 21 85 41 55 9 61 100 74 18 22 8 73 18 57 41 31 38 40 65 13 29 71 49 52 40 33 145 27 42 11 69 80 91 35 23 22 63 51 89 25 25 127 107 70 47 17 110 44 90 38 20 64 46 54 1 13 114 22 37 53 44 89 125 59 9 2 135 123 102 24 43 69 38 57 45 9 65 29 54 74 23 92 44 77 45 2 28 129 51 127 53 36 107 50 48 0 44 166 77 118 7 30 85 57 21 1 2 100 45 56 26 38 119 59 18 62 31 18 29 8 38 38 60 49 111 58 30 89 56 144 42 41 766 57 235 44 19 106 118 282 1 29 199 38 192 49 72 96 85 139 41 38 129 69 104 25 44 52 75 4 20 26 175 30 189 35 32 75 61 66 0 43 186 39 90 71 35 188 54 56 58 44 169 95 69 247 122 53 269 101 278 64 82 177 78 36 62 92 217 69 188 34 122 136 70 143 92 56 167 5 137 39 62 143 76 252 39 1 129 4 164 91 80 185 38 167 54 102 258 33 204 44 60 601 52 153 56 54 155 66 128 65 63 227 58 158 62 4 113 38 114 34 36 152 78 118 51 97 141 55 152 77 50 213 128 128 36 98 0 49 77 158 77 52 165 57 315 66 51 413 81 80 64 43 144 57 184 20 93 208 46 148 41 30 109 50 123 38 55 66 76 163 91 135 98 22 105 72 45 127 53 177 41 95 113 72 101 39 79 320 53 190 64 0 203 74 142 53 68 84 58 118 2 90 159 78 118 65 108 171 83 56 79 84 160 72 167 44 55 186 85 153 91 14 245 82 124 74 90 158 82 139 63 72 61 211 150 272 93 146 377 82 196 113 94 356 201 132 54 73 235 72 0 84 11 325 1 159 107 49 135 95 175 28 55 113 67 107 62 66 247 25 108 17 128 222 102 310 36 86 183 141 239 44 90 170 49 80 97 45 131 80 258 84 177 141 37 277 41 42 303 93 67 60 48 216 136 68 34 5 208 114 265 31 99 516 101 219 61 91 166 52 115 82 59 268 52 135 61 96 155 167 58 97 66 62 113 70 7 67 47 149 90 52 63 27 44 1 115 17 48 134 91 111 80 46 121 57 113 53 18 37 47 111 27 47 167 20 73 42 39 137 59 83 55 41 142 62 206 38 66 215 92 184 40 79 138 99 119 11 42 90 56 130 52 66 205 58 106 30 57 161 103 196 61 77 120 74 95 58 34 36 69 117 76 7 113 226 89 28 44 144 99 325 66 69 34 102 36 63 31 27 69 0 80 26 33 122 11 27 23 35 84 31 41 25 45 28 22 66 44 20 62 33 37 20 20 75 21 65 17 114 69 52 105 30 15 97 38 66 23 24 123 74 117 24 49 120 0 99 45 49 60 46 100 21 74 7 2 21 21 3 116 40 46 36 25 15 45 1 47 29 74 47 65 34 11 55 46 63 27 13 102 23 67 37 12 75 0 36 67 13 35 70 38 104 68 27 95 18 88 25 27 60 29 85 71 102 150 94 107 35 32 140 82 82 27 1 80 0 109 2 59 69 69 56 32 27 93 31 31 20 45 78 35 65 19 46 83 59 156 48 57 449 48 189 66 40 45 54 130 33 41 55 132 36 39 77 150 43 152 15 54 152 65 2 26 32 139 19 70 26 73 130 70 101 14 20 200 60 55 10 35 128 49 63 37 25 30
Manes.04G047400.v6.1 4 0 46 1 4 0 5 27 1 6 0 9 11 0 0 4 6 1 3 2 2 0 9 7 2 1 4 2 0 7 5 0 15 4 12 1 7 14 9 2 4 21 17 1 3 0 8 11 2 0 4 0 28 0 0 0 7 8 1 3 4 6 9 1 16 0 5 10 1 2 0 7 18 1 1 0 1 16 0 14 2 5 45 0 8 1 28 21 1 1 0 12 18 2 0 0 9 15 95 3 0 4 9 64 0 2 0 9 37 4 4 1 1 22 1 5 0 7 35 0 26 2 10 16 15 9 1 1 3 0 5 0 12 27 0 0 0 2 13 0 0 1 5 55 4 22 0 1 52 0 0 0 2 35 0 0 6 3 26 3 0 0 7 28 1 4 0 3 0 2 0 3 8 116 4 2 1 11 28 0 13 3 0 27 0 6 2 17 39 0 20 70 0 15 83 1 0 1 9 150 0 1 5 6 29 5 0 0 12 77 0 1 1 1 22 7 16 4 1 45 0 40 4 14 77 0 0 0 0 68 1 0 0 0 13 1 9 0 5 22 0 21 4 9 93 0 7 0 13 55 0 20 0 5 49 3 2 0 4 35 0 1 1 25 74 2 4 2 9 18 9 27 2 14 25 9 32 0 0 7 43 0 3 12 1 59 8 0 0 0 14 1 2 1 0 58 0 18 1 3 66 8 8 5 2 8 0 9 0 6 9 0 31 0 3 44 0 1 0 5 3 1 7 2 4 45 0 6 1 5 18 0 0 1 9 29 7 23 0 5 20 0 18 1 6 11 0 7 1 6 18 3 1 3 0 27 0 2 21 1 27 0 1 1 9 38 1 4 0 3 33 4 10 19 0 0 26 0 7 1 0 22 9 1 3 6 16 2 4 0 7 0 1 0 4 0 60 13 6 0 1 21 0 0 0 0 12 1 7 1 9 24 0 1 0 4 25 0 30 0 0 31 0 10 10 0 34 2 1 1 8 12 0 1 0 0 20 0 1 0 2 1 11 5 0 0 22 1 0 15 1 48 0 1 3 0 13 0 5 2 3 3 0 5 0 6 10 1 15 104 1 7 47 3 3 0 17 9 2 5 1 6 29 0 8 0 0 58 2 7 2 8 109 0 4 2 5 16 3 0 0 0 0 0 0 1 2 16 0 0 2 2 26 0 5 0 4 21 0 0 0 7 62 0 5 1 5 20 3 7 1 9 5 0 2 3 18 13 3 0 0 2 85 5 0 13 1 45 0 9 0 3 23 3 3 0 0 13 0 5 0 12 36 1 3 9 1 2 13 0 9 0 1 8 0 7 1 4 22 1 4 0 0 48 0 7 0 2 23 2 2 2 8 3 0 1 0 0 6 0 1 1 2 13 3 0 0 4 13 0 0 1 5 29 0 11 0 0 22 0 2 5 21 1 1 3 10 0 15 1 0 0 0 15 0 9 0 4 0 4 3 2 3 43 0 15 2 7 17 0 0 0 2 16 0 0 1 0 22 5 11 2 0 8 43 0 4 1 2 53 0 34 4 10 34 0 16 0 23 74 18 18 0 8 43 0 0 1 1 9 0 2 1 0 12 3 5 0 5 33 3 4 6 2 22 0 1 0 2 60 1 0 12 4 35 5 9 0 1 6 6 21 2 10 9 8 1 2 8 15 1 3 5 3 1 1 8 1 0 32 0 25 0 13 19 0 1 4 6 12 0 2 0 6 13 0 2 2
Manes.04G047500.v6.1 1 0 2 0 0 0 0 1 0 0 0 0 0 0 0 0 5 0 1 0 0 0 0 0 0 0 2 4 2 2 0 0 1 1 3 0 1 0 0 0 0 0 0 0 0 0 4 0 1 1 0 0 0 0 1 0 8 1 0 1 0 1 1 0 0 0 0 0 0 0 0 0 0 0 0 0 0 0 0 0 0 0 0 0 0 0 0 1 0 0 0 1 2 0 0 0 0 5 1 6 0 0 0 0 0 0 0 0 0 0 0 0 1 0 0 0 0 1 0 0 0 0 0 0 1 1 0 0 0 0 0 0 1 2 0 0 1 1 2 0 1 0 2 0 0 0 0 2 1 0 1 0 0 1 2 2 1 0 1 0 0 0 0 0 0 0 0 0 0 0 0 0 1 2 1 3 0 3 0 0 8 0 0 1 0 0 0 4 0 0 9 2 0 3 7 0 0 0 9 1 5 6 0 0 0 0 0 0 0 0 0 0 0 0 1 14 3 0 0 2 0 3 0 4 1 0 0 0 0 0 6 3 0 0 2 0 0 0 0 0 1 9 0 0 2 0 0 0 6 0 0 1 0 0 0 0 0 0 0 2 0 0 0 0 2 0 8 0 0 0 0 2 0 0 2 0 1 0 0 2 0 0 1 0 2 0 0 1 0 0 2 0 0 0 0 1 0 1 0 0 2 0 0 0 0 1 0 0 0 0 1 0 1 0 1 0 0 1 0 0 5 0 0 0 0 2 0 0 0 0 1 0 0 0 0 4 0 0 0 2 2 0 23 0 0 0 0 1 0 1 0 0 3 1 0 0 0 1 0 0 0 0 5 0 0 2 0 13 0 2 3 3 7 0 0 2 0 0 8 0 2 0 0 0 0 0 5 0 0 0 0 0 1 2 0 0 0 19 6 0 0 3 0 0 0 0 4 0 0 0 0 0 0 0 0 2 1 0 3 0 0 0 0 0 0 0 0 0 0 0 0 2 0 0 0 4 0 2 0 0 0 0 0 0 0 0 0 0 0 0 0 0 0 3 0 0 5 0 0 0 1 2 0 1 0 1 0 0 5 1 0 0 4 0 0 0 0 0 0 0 0 2 2 0 1 0 0 1 1 0 0 0 0 8 0 0 0 0 0 0 0 0 0 0 0 0 0 0 0 0 0 0 0 0 0 0 1 4 0 1 0 0 0 0 3 0 0 1 0 0 0 0 2 0 0 0 0 3 0 0 0 5 10 2 0 0 1 0 0 0 0 0 0 0 0 0 0 0 0 1 0 0 0 0 0 0 0 5 3 0 4 0 0 0 0 4 0 1 0 0 0 0 6 0 0 2 0 0 0 1 1 0 0 0 0 0 0 5 0 0 0 0 2 0 0 0 0 3 0 0 0 0 0 0 0 2 0 0 8 0 2 0 0 0 0 1 0 0 0 0 0 0 8 0 0 4 0 0 1 6 0 0 1 1 0 1 0 1 2 0 0 0 0 1 0 0 0 0 5 0 0 0 0 8 0 18 4 0 0 0 0 2 0 0 0 0 0 0 2 2 1 5 0 0 0 3 0 0 0 6 2 1 0 3 0 0 1 0 1 0 0 0 0 0 0 0 2 0 2 3 14 0 0 0 15 0 0 0 2 1 10 1 0 0 2 0 0 0 0 22 8 2 0 0 0 0 0 0 0 6 0 0 0 0 2 0 0 0 0 0 0 0 0 0 0 1 0 0
Manes.04G047600.v6.1 27 6 39 24 50 14 22 24 22 9 49 96 39 5 88 25 19 3 18 6 25 15 26 20 31 8 16 4 8 32 16 30 21 71 20 26 27 22 12 37 22 35 13 10 15 33 48 29 25 16 49 63 53 37 28 16 33 37 29 36 11 21 17 0 13 44 13 7 15 30 22 48 33 2 4 14 116 46 18 32 47 65 45 55 12 32 39 23 39 34 24 18 25 29 1 17 49 58 68 114 89 43 59 37 0 57 34 137 34 108 119 24 97 23 2 15 46 20 72 27 25 15 32 7 23 37 16 46 5 70 41 11 24 30 10 24 30 73 52 71 78 86 61 113 56 30 42 58 50 4 20 45 66 54 61 61 24 32 49 51 60 57 17 24 16 24 6 44 2 27 17 34 45 70 40 40 19 26 20 0 33 45 64 57 65 22 36 47 20 44 26 23 33 52 152 129 111 43 125 55 107 87 50 204 25 107 125 39 44 46 43 51 147 134 80 132 52 39 2 43 35 32 100 116 81 119 1 61 1 57 122 66 70 39 28 40 66 29 51 93 90 90 42 68 63 61 45 53 80 55 112 58 24 73 79 149 1 49 47 42 41 32 32 94 42 53 80 37 119 92 103 35 20 125 40 32 44 0 27 76 52 96 110 108 138 79 156 154 51 22 17 19 45 128 109 150 35 173 51 94 66 61 22 53 80 78 185 131 21 101 67 107 103 132 97 91 176 116 22 38 19 25 19 58 92 65 60 48 51 85 106 136 0 145 202 47 78 72 25 82 65 2 106 85 64 65 64 69 148 172 27 117 119 110 157 141 103 33 61 142 96 230 19 118 155 121 200 148 50 110 98 137 80 49 29 91 73 132 132 59 84 54 159 129 113 485 47 72 103 35 115 0 99 0 139 15 38 82 37 34 167 75 65 79 83 51 45 48 70 152 47 107 97 124 44 135 82 84 110 97 459 227 42 145 85 148 73 104 64 37 38 61 25 67 54 91 110 137 127 61 32 33 26 53 100 228 40 79 10 100 128 92 55 62 72 72 58 81 41 40 75 33 99 46 141 139 122 166 167 44 49 90 46 49 61 45 58 11 62 62 48 85 19 58 29 12 0 41 64 49 35 89 85 98 18 46 48 68 82 28 9 17 47 39 57 17 11 12 15 39 28 55 70 61 33 37 41 44 37 37 31 71 51 105 75 95 193 74 35 83 10 24 24 28 30 23 21 46 26 44 38 141 53 47 70 14 140 42 79 20 15 174 70 97 29 38 94 51 20 47 14 33 89 29 26 57 23 20 30 15 19 21 2 27 19 23 15 15 39 10 12 37 29 43 28 27 24 33 45 80 33 21 56 25 20 24 29 16 28 19 18 23 29 30 21 7 28 36 27 22 31 26 49 68 28 19 13 0 19 29 36 7 16 70 18 37 16 1 47 31 1 40 91 34 56 25 0 34 2 54 19 20 64 82 19 24 33 20 24 9 18 17 50 21 30 36 21 2 13 28 24 24 29 61 64 62 26 40 33 66 16 30 29 26 15 35 22 24 139 35 34 39 51 51 12 19 1 19 2 30 0 79 17 55 64 52 36 33 22 29 50 57 26 56 10 16 62 41 43 25 27 39 37 25 48 36 19 11 56 50 37 27 45 55 16 67 47 26 84 53 12 70 51 38 2 23 37 9 33 17 28 31 31 45 30 24 29 52 41 19 11 26 58 32 24 35 9 20
Manes.04G047700.v6.1 14 1 15 5 5 3 4 3 4 0 14 19 11 1 13 4 3 0 4 0 10 14 8 22 4 4 4 1 1 0 1 1 4 1 2 19 7 10 3 17 13 26 10 15 5 0 4 3 3 1 6 8 13 8 1 1 4 2 6 0 2 6 3 0 4 4 12 7 12 4 21 25 10 0 0 4 21 3 6 4 7 13 5 11 2 6 12 12 4 8 9 12 17 10 0 12 27 17 18 4 1 12 15 21 0 11 10 5 10 0 1 2 8 2 1 4 8 12 2 1 4 11 8 8 11 1 4 8 1 8 13 5 5 23 14 4 3 12 20 5 3 14 13 14 5 3 10 35 38 0 11 9 21 17 18 13 10 10 16 10 2 26 28 21 13 10 0 21 0 4 7 3 4 14 4 1 10 13 13 0 9 29 16 46 22 19 14 21 12 23 6 27 13 9 19 11 7 9 19 28 10 5 8 12 14 14 7 22 30 40 21 22 2 15 7 9 3 15 4 18 8 8 3 2 14 5 0 8 2 21 7 12 20 0 20 10 4 3 1 10 3 0 16 11 5 5 9 3 9 14 8 0 9 2 6 4 0 9 15 9 11 9 2 10 22 13 6 10 9 5 15 2 5 7 8 4 4 0 2 7 5 5 1 8 6 24 4 1 14 18 18 8 4 12 6 16 6 0 14 8 18 10 7 20 9 10 16 2 6 12 9 13 17 9 9 8 14 5 16 19 21 2 16 26 14 20 3 6 6 4 5 1 0 1 11 11 17 0 3 9 6 0 1 7 2 8 9 12 14 13 13 12 7 10 6 4 5 0 6 4 14 8 0 7 14 12 10 6 11 5 10 16 7 1 4 6 2 3 2 11 11 17 25 3 24 23 10 15 11 3 6 0 13 0 18 0 13 16 2 8 29 8 2 2 12 15 8 8 12 14 5 10 18 10 7 5 4 0 1 1 10 12 0 3 12 13 12 4 10 15 20 23 20 29 5 8 10 14 0 6 35 16 23 11 8 28 11 17 7 28 20 28 17 7 23 31 19 28 10 25 15 2 39 6 18 4 22 12 2 15 4 21 21 15 4 9 26 5 26 6 11 8 5 10 2 3 0 5 0 0 7 15 20 10 12 8 17 14 6 5 8 8 1 2 7 2 6 9 20 4 15 17 15 6 7 7 8 10 5 2 11 10 3 10 4 18 18 9 11 3 3 24 9 14 16 6 15 11 0 7 3 8 6 1 4 4 8 3 1 1 2 4 10 3 2 7 43 13 6 7 14 17 60 20 8 3 3 3 7 7 0 3 0 10 46 1 7 1 3 3 0 4 3 10 10 2 5 3 6 6 2 4 1 1 5 0 6 7 8 5 4 5 7 23 11 1 5 7 8 3 1 5 5 3 6 3 7 0 10 6 3 5 8 2 5 4 6 0 5 4 0 2 9 7 7 0 0 1 1 5 4 11 5 20 12 2 9 13 13 6 5 5 12 9 4 2 4 0 17 4 2 7 7 27 10 18 1 1 3 5 4 1 11 15 22 16 12 5 12 6 6 0 15 19 25 4 0 10 0 6 0 1 1 5 6 2 0 3 2 1 6 1 6 8 5 1 2 5 32 21 7 3 6 7 34 5 14 6 0 3 4 3 4 14 21 7 14 10 7 11 6 9 18 4 1 11 5 9 14 11 1 5 7 22 17 7 3 17 36 14 8 11 7 18 12 14 6 2
Manes.04G047800.v6.1 0 0 0 0 0 0 0 0 0 0 0 0 0 0 0 0 0 0 0 0 0 0 0 0 0 0 0 0 0 0 0 0 0 0 0 0 0 0 0 1 0 0 0 0 0 0 1 0 0 0 0 0 0 0 0 0 0 0 0 0 0 0 0 0 0 0 0 0 0 0 0 0 0 0 0 0 0 1 0 0 0 0 0 0 0 0 2 0 0 0 0 0 0 0 0 0 0 0 0 0 0 0 0 0 0 0 0 1 0 0 0 0 0 0 0 0 0 0 0 0 0 0 0 0 0 0 0 0 0 0 0 0 0 0 0 0 0 0 0 0 0 1 0 0 0 0 0 0 0 0 0 0 0 0 0 2 0 0 0 0 0 0 0 0 0 0 0 0 0 0 0 0 0 0 0 1 0 0 0 0 0 0 0 0 0 0 0 1 0 0 1 0 0 0 0 0 0 0 0 0 0 0 0 0 0 0 0 0 0 0 0 0 0 0 0 0 0 0 0 0 0 0 0 0 0 0 0 0 0 0 0 1 0 0 0 0 0 0 1 0 0 0 0 0 0 0 0 0 0 0 0 0 0 0 0 1 0 0 0 0 0 0 0 0 0 0 0 0 0 0 0 0 0 1 0 0 0 0 0 0 0 0 0 0 0 0 0 0 0 5 0 0 0 0 0 0 0 0 0 0 0 0 0 0 0 0 0 0 0 0 0 0 0 0 0 0 0 0 0 0 0 0 0 0 0 0 0 0 0 0 0 0 0 0 2 0 0 0 0 0 0 0 0 0 0 0 0 1 0 0 0 0 0 0 0 0 0 0 0 0 0 0 0 0 0 0 0 0 0 0 0 0 0 0 0 0 0 0 0 0 0 0 0 0 0 1 0 2 0 0 0 0 0 0 0 0 0 0 0 0 0 0 0 0 0 0 0 0 0 0 0 0 0 0 0 0 1 0 0 0 0 0 0 0 0 0 0 0 0 0 0 0 0 0 0 0 0 0 0 0 0 0 0 0 0 0 0 0 0 0 0 0 0 0 0 0 0 1 0 0 0 0 0 0 0 0 0 0 0 0 0 0 0 1 0 0 0 0 0 0 0 0 0 0 0 0 0 0 0 0 0 0 0 0 0 0 0 0 0 0 0 0 2 0 0 0 0 0 0 0 0 1 0 0 0 0 0 0 0 0 0 0 0 0 0 0 0 0 0 0 0 0 0 0 0 0 0 0 0 0 0 0 0 0 0 0 2 0 0 0 0 0 0 3 0 0 3 0 0 0 0 0 0 0 0 0 0 1 0 0 0 0 0 0 0 0 0 1 0 0 0 1 0 0 0 0 0 0 0 2 0 0 1 0 0 0 0 0 0 0 0 0 0 0 0 0 0 1 0 0 0 0 0 1 0 0 0 0 0 0 0 0 2 0 0 1 0 0 0 0 0 0 0 0 0 0 0 0 0 1 1 0 0 0 0 0 0 0 0 0 0 0 0 0 0 0 0 0 0 0 0 5 0 0 0 0 0 0 8 0 0 0 0 0 0 0 0 0 0 0 0 0 0 0 0 0 0 0 0 0 0 1 0 0 0 0 1 0 0 0 0 1 0 0 0 0 0 0 0 0 0 0 0 0 0 0 0 0 0 0 0 0 0 0 0 0 1 0 0 0 0 0 0 2 1 0 0 0 0 0 0 0 0 0 0 0 0 0 0 0 0 0 0 0 0 2 0 0
Manes.04G047900.v6.1 34 10 28 64 124 36 58 64 43 44 49 87 40 17 77 35 48 4 62 22 32 19 27 92 68 26 58 34 12 64 11 16 30 48 51 44 54 31 33 34 16 55 18 55 51 24 45 45 64 49 41 52 36 76 21 15 72 55 38 66 37 53 59 1 73 36 25 32 57 85 26 77 60 1 7 19 53 78 28 80 36 30 34 56 41 22 97 66 111 97 30 56 48 64 1 80 59 104 53 65 66 28 53 45 0 52 33 117 92 88 74 40 71 37 2 30 57 88 36 22 61 23 69 41 100 49 15 26 6 77 65 28 106 74 22 54 31 52 29 46 98 53 68 43 97 108 31 42 41 5 78 35 46 30 37 59 32 53 45 70 71 80 34 49 61 82 20 67 1 100 93 48 85 48 60 103 43 64 56 1 238 46 81 110 144 53 36 92 44 95 105 47 24 132 114 126 98 51 93 52 61 68 36 55 10 75 83 25 33 29 51 48 21 45 64 66 33 35 28 66 60 51 17 65 54 37 0 20 5 59 90 58 50 19 28 52 82 15 39 36 32 33 37 65 51 62 47 17 66 62 43 39 30 78 63 58 1 30 47 43 52 24 21 106 93 80 60 21 49 41 62 56 24 93 61 87 103 0 3 67 46 44 44 42 51 44 14 59 43 73 30 103 51 38 44 34 62 41 27 50 29 56 65 25 40 22 33 26 15 28 18 53 91 20 36 35 41 19 25 40 17 31 43 36 39 49 58 106 14 75 25 37 0 27 50 30 92 36 15 43 40 7 35 28 39 45 70 45 21 53 23 38 33 23 35 38 18 55 22 41 28 48 37 54 75 45 69 38 23 53 45 66 50 46 19 46 58 62 83 36 50 58 32 74 23 52 24 55 51 30 48 2 84 15 36 0 49 84 52 16 32 19 50 23 36 37 17 71 50 36 18 31 53 58 22 44 13 40 28 11 39 63 12 45 95 61 37 89 42 16 43 55 91 123 17 47 28 55 75 34 54 15 116 66 19 49 20 31 13 57 36 22 91 86 31 57 31 148 120 17 51 20 59 69 27 20 17 47 51 119 19 54 55 69 55 34 54 10 49 56 26 72 28 57 129 14 0 42 50 40 22 32 42 34 51 30 62 21 57 6 16 33 61 36 58 16 41 23 84 73 26 34 25 63 58 9 69 13 29 67 37 42 48 75 26 31 44 56 34 36 5 26 33 57 68 23 41 10 73 56 17 46 41 53 75 12 52 19 32 47 10 42 67 109 41 12 111 96 57 108 15 26 115 57 94 105 23 35 57 55 62 33 2 52 223 61 48 16 53 25 51 16 69 54 76 18 18 52 36 58 49 31 93 30 117 65 44 14 38 45 42 17 52 54 60 40 33 82 42 66 67 23 66 68 64 73 25 1 55 48 95 19 29 66 65 53 27 0 33 77 1 7 50 40 22 35 0 45 2 34 69 39 34 75 76 50 37 107 71 66 49 16 60 20 81 67 46 2 36 66 111 44 21 96 40 116 80 49 69 101 109 80 25 62 37 119 89 36 85 61 111 66 74 60 55 83 2 36 2 52 0 42 28 27 36 56 55 22 72 36 54 72 63 85 50 31 71 14 44 45 41 48 35 52 44 62 74 21 22 22 69 72 30 17 41 93 92 25 29 61 73 40 51 107 2 66 96 29 59 73 79 116 18 99 41 76 53 34 54 75 50 97 38 62 56 101 117 73
Manes.04G048000.v6.1 0 0 0 0 0 0 0 0 0 0 0 0 0 0 0 0 0 0 0 0 0 0 0 0 0 0 0 0 0 0 0 0 0 0 0 0 0 0 0 0 0 0 0 0 0 0 0 0 0 0 0 0 0 0 0 0 0 0 0 0 0 0 0 0 0 0 0 0 0 0 0 0 0 0 0 0 0 0 0 0 0 0 0 0 0 0 0 0 0 0 0 0 0 0 0 0 0 0 0 0 0 0 0 0 0 0 0 0 0 0 0 0 0 0 0 0 0 0 0 0 0 0 0 0 0 0 0 0 0 0 0 0 0 0 0 0 0 0 0 0 0 0 0 0 0 0 0 0 0 0 0 0 0 0 0 0 0 0 0 0 0 0 0 0 0 0 0 0 0 0 0 0 0 0 0 0 0 0 0 0 0 0 0 0 0 0 0 0 0 0 0 0 0 0 0 0 0 0 0 0 0 0 0 0 0 0 0 0 0 0 0 0 0 0 0 0 0 0 0 0 0 0 0 0 0 0 0 0 0 0 0 0 0 0 0 0 0 0 0 0 0 0 0 0 0 0 0 0 0 0 0 0 0 0 0 0 0 0 0 0 0 0 0 0 0 0 0 0 0 0 0 0 0 0 0 0 0 0 0 0 0 0 0 0 0 0 0 0 0 0 0 0 0 0 0 0 0 0 0 0 0 0 0 0 0 0 0 0 0 0 0 0 0 0 0 0 0 0 0 0 0 0 0 0 0 0 0 0 0 0 0 0 0 0 0 0 0 0 0 0 0 0 0 0 0 0 0 0 0 0 0 0 0 0 0 0 0 0 0 0 0 0 0 0 0 0 0 0 0 0 0 0 0 0 0 0 0 0 0 0 0 0 0 0 0 0 1 0 0 0 0 0 0 0 0 0 0 0 0 0 0 0 0 0 0 0 0 0 0 0 0 0 0 0 0 0 0 0 0 0 0 0 0 0 0 0 0 0 0 0 0 0 0 0 0 0 0 0 0 0 0 0 0 0 0 0 0 0 0 0 0 0 0 0 0 0 0 0 0 0 0 0 0 0 0 0 0 0 0 0 0 0 0 0 0 0 0 0 0 0 0 0 0 0 0 0 0 0 0 0 0 0 0 0 0 0 0 0 0 0 0 0 0 0 0 0 0 0 0 0 0 0 0 0 0 0 0 0 0 0 0 0 0 0 0 0 0 0 0 0 0 0 0 0 0 0 0 0 0 0 0 0 0 0 0 0 0 0 0 0 0 0 0 0 0 0 0 0 0 0 0 0 0 0 0 0 0 0 0 0 0 0 0 0 0 0 0 0 0 0 0 0 0 0 0 0 0 0 0 0 0 0 0 0 0 0 0 0 0 0 0 0 0 0 0 0 0 0 0 0 0 0 0 0 0 0 0 0 0 0 0 0 0 0 0 0 0 0 0 0 0 0 0 0 0 0 0 0 0 0 0 0 0 0 0 0 0 0 0 0 0 0 0 0 0 0 0 0 0 0 0 0 0 0 0 0 0 0 0 0 0 0 0 0 0 0 0 0 0 0 0 0 0 0 0 0 0 0 0 0 0 0 0 0 0 0 0 0 0 0 0 0 0 0 0 0 0 0 0 0 0 0 0 0 0 0 0 0 0 0 0 0 0 0 0 0 0 0 0 0 0 0 0 0 0 0 0 0 0 0 0 0 0 0 0 0 0 0 0 0 0 0 0 0 0 0 0 0
Manes.04G048100.v6.1 6 0 12 10 3 1 0 0 2 1 0 0 1 3 0 0 6 0 2 1 10 11 10 26 6 0 10 13 3 4 0 0 2 0 1 6 7 8 2 6 3 12 5 9 17 0 2 1 1 2 0 0 1 0 0 0 2 2 6 0 3 2 3 0 10 8 9 7 14 10 1 14 10 0 0 2 2 1 0 3 0 0 0 0 1 3 4 11 25 23 4 5 1 10 0 16 3 5 0 0 12 0 5 1 0 7 0 0 0 1 0 0 0 0 0 1 0 0 0 0 1 6 9 11 3 7 1 12 3 4 2 1 5 5 8 8 1 0 0 1 1 0 0 0 0 0 2 6 5 0 6 3 4 2 2 1 4 7 3 15 6 3 1 6 8 3 0 3 0 6 4 0 0 1 0 0 5 10 6 0 6 3 4 10 16 2 3 11 1 9 11 5 0 2 1 1 0 2 4 0 4 0 2 3 1 6 13 1 15 10 7 17 0 1 0 1 0 7 0 12 6 8 0 1 3 0 0 0 0 1 1 0 2 13 9 9 12 0 3 0 4 1 12 1 3 5 7 1 1 1 4 1 1 1 6 1 0 1 1 1 0 2 1 5 1 1 0 1 1 1 0 4 0 1 0 0 0 0 0 0 3 4 0 0 2 1 0 0 6 5 8 11 13 0 1 5 0 1 6 17 6 6 4 3 7 3 0 0 2 0 3 4 6 8 0 2 0 0 1 0 7 0 7 3 7 10 7 11 0 0 1 0 0 0 2 7 0 0 0 2 1 0 5 5 3 5 7 17 0 0 1 1 2 2 0 1 0 1 0 1 3 3 2 2 0 0 0 1 0 2 0 5 0 0 0 1 3 7 8 5 4 6 7 3 4 10 5 3 4 1 6 0 2 0 0 0 1 4 0 2 2 6 3 4 4 6 4 5 4 0 1 7 6 15 0 0 1 8 1 0 4 7 4 4 9 2 6 0 3 0 4 9 20 23 2 1 8 11 1 5 12 9 17 12 4 10 0 15 0 6 6 2 2 0 2 0 12 0 2 3 6 2 9 7 2 3 1 0 0 4 4 5 4 5 11 4 5 0 4 12 0 3 4 3 12 0 0 0 0 0 2 0 2 0 0 2 3 4 10 5 8 16 7 6 6 1 5 4 13 8 6 10 14 7 4 4 13 13 6 1 6 3 2 4 1 5 5 5 5 0 3 10 7 13 8 3 5 1 21 8 2 2 1 2 6 0 0 1 1 0 0 0 0 0 0 3 5 10 0 3 3 3 36 16 21 0 1 2 0 1 0 1 1 11 21 1 8 9 5 6 12 0 0 0 0 0 0 0 0 0 0 0 1 0 1 0 1 0 3 4 1 0 1 1 1 1 0 3 3 3 3 0 4 3 2 9 2 0 12 2 15 5 0 7 5 7 5 0 6 4 0 0 0 0 0 0 0 0 0 0 5 1 0 1 0 0 3 10 0 5 19 2 9 5 3 5 4 0 16 16 6 4 0 0 1 1 0 0 0 0 5 0 1 12 14 22 11 0 0 2 1 1 0 12 5 5 0 1 1 2 0 0 0 0 0 0 0 0 0 0 0 0 0 0 3 0 1 0 7 11 3 9 5 5 13 19 11 2 2 3 15 4 0 5 6 19 15 1 1 6 7 0 10 15 0 3 5 1 1 7 3 5 0 2 10 15 5 3 4 8 5 23 3 6 8 14 18 1
Manes.04G048200.v6.1 0 0 1 0 0 0 0 2 0 0 0 0 0 0 0 3 1 0 0 0 0 0 0 0 0 0 0 0 0 0 0 1 0 0 0 0 0 1 0 0 0 2 0 5 0 0 0 2 0 0 0 0 0 1 0 0 4 0 0 1 1 0 0 0 0 0 0 0 1 0 0 0 2 0 0 0 0 0 0 1 0 0 2 0 0 0 2 0 1 0 0 0 0 0 0 0 0 3 2 0 0 0 0 1 0 0 0 2 0 0 0 0 0 1 0 0 1 0 0 0 0 1 1 3 1 0 1 0 0 1 0 0 0 0 5 1 0 1 0 1 1 0 0 1 0 0 0 0 0 0 0 0 0 0 0 0 0 0 1 1 0 0 0 0 0 0 1 0 0 0 0 1 1 1 0 3 1 2 0 0 0 0 0 4 0 0 0 0 0 0 1 0 0 2 1 2 0 1 1 2 0 0 0 1 1 0 0 0 2 0 0 1 0 0 0 1 1 0 0 1 2 0 1 0 1 1 0 0 1 1 0 0 0 0 0 0 1 0 1 0 0 0 0 1 0 0 1 1 0 0 0 0 0 1 1 0 0 1 0 1 2 4 0 2 0 2 0 0 1 1 0 0 0 0 0 1 1 0 0 2 0 0 1 3 1 0 0 0 0 0 1 0 0 0 0 0 9 0 0 7 1 7 1 1 2 0 3 0 0 1 0 2 0 1 1 1 0 1 0 1 0 0 0 2 0 1 0 0 0 0 1 0 0 0 0 0 6 0 0 0 0 0 1 0 0 1 1 0 0 0 0 0 0 1 2 0 2 2 1 0 0 0 0 0 1 3 0 0 0 1 3 0 2 0 0 0 1 0 0 2 1 0 0 0 0 1 0 0 0 0 2 0 1 0 1 0 0 1 0 0 0 1 1 0 1 0 2 0 0 0 2 0 0 0 1 0 1 0 0 0 0 4 0 0 0 0 2 0 0 0 0 9 0 4 0 0 0 1 0 0 0 0 1 0 1 0 0 0 0 2 0 1 2 0 0 0 1 0 1 1 4 0 2 0 2 0 0 1 0 0 0 1 1 0 0 2 0 1 0 0 0 2 0 1 1 1 0 0 0 0 1 1 0 0 1 0 0 0 0 0 0 1 0 0 0 2 0 0 0 1 0 1 0 0 0 0 1 0 1 0 0 0 1 0 0 0 0 0 2 2 0 0 1 0 0 0 0 0 0 0 0 0 0 1 0 1 2 0 0 1 0 0 1 1 0 0 0 0 2 0 0 0 0 2 1 1 0 2 0 7 0 1 0 0 20 5 0 12 0 3 7 1 0 0 0 1 2 0 1 0 0 0 0 2 2 0 0 0 4 2 0 0 0 0 2 0 0 1 1 3 3 0 0 2 1 1 0 0 1 0 0 0 4 0 1 3 0 0 0 0 0 0 2 0 0 0 0 2 0 0 1 0 0 2 0 0 0 2 0 18 0 2 2 1 0 1 0 0 0 0 0 0 0 0 0 0 1 0 0 2 1 5 0 2 0 1 0 0 0 2 4 0 1 0 0 0 0 0 0 0 0 0 0 0 0 0 0 0 1 0 0 0 0 2 5 0 1 0 2 0 6 0 0 0 0 0 7 0 0 0 0 2 0 0 0 0 0 1 0 0 13 0 0 0 0 1 0 0 0 2 6 3 0 1 0 20 0 0 1 0 30 1 0 0 1 1 8 1
Manes.04G048300.v6.1 0 0 0 0 0 0 0 0 0 0 0 0 0 0 0 0 0 0 0 0 0 0 0 0 0 0 0 0 0 0 0 0 0 0 0 0 0 0 0 0 0 0 0 0 0 0 0 0 0 0 0 0 0 0 0 0 0 0 0 0 0 0 0 0 0 0 0 0 0 0 0 0 0 0 0 0 0 0 0 0 0 0 0 0 0 0 0 0 0 0 0 0 0 0 0 0 0 0 0 0 0 0 0 0 0 0 0 0 0 0 0 0 0 0 0 0 0 0 0 0 0 0 0 0 0 0 0 0 0 0 0 0 0 0 0 0 0 0 0 0 0 0 0 0 0 0 0 0 0 0 0 0 0 0 0 0 0 0 0 0 0 0 0 0 0 0 0 0 0 0 0 0 0 0 0 0 0 0 0 0 0 0 0 0 0 0 0 0 0 0 0 0 0 0 0 0 0 0 0 0 0 0 0 0 0 0 0 0 0 0 0 0 0 0 0 0 0 0 0 0 0 0 0 0 0 0 0 0 0 0 0 0 0 0 0 0 0 0 0 0 0 0 0 0 0 0 0 0 0 0 0 0 0 0 0 0 0 0 0 0 0 0 0 0 0 0 0 0 0 0 0 0 0 0 0 0 0 0 0 0 0 0 0 0 0 0 0 0 0 0 0 0 0 0 0 0 0 0 0 0 0 0 0 0 0 0 0 0 0 0 0 0 0 0 0 0 0 0 0 0 0 0 0 0 0 0 0 0 0 0 0 0 0 0 0 0 0 0 0 0 0 0 0 0 0 0 0 0 0 0 0 0 0 0 0 0 0 0 0 0 0 0 0 0 0 0 0 0 0 0 0 0 0 0 0 0 0 0 0 0 0 0 0 0 0 0 0 0 0 0 0 0 0 0 0 0 0 0 0 0 0 0 0 0 0 0 0 0 0 0 0 0 0 0 0 0 0 0 0 0 0 0 0 0 0 0 0 0 0 0 0 0 0 0 0 0 0 0 0 0 0 0 0 0 0 0 0 0 0 0 0 0 0 0 0 0 0 0 0 0 0 0 0 0 0 0 0 0 0 0 0 0 0 0 0 0 0 0 0 0 0 0 0 0 0 0 0 0 0 0 0 0 0 0 0 0 0 0 0 0 0 0 0 0 0 0 0 0 0 0 0 0 0 0 0 0 0 0 0 0 0 0 0 0 0 0 0 0 0 0 0 0 0 0 0 0 0 0 0 0 0 0 0 0 0 0 0 0 0 0 0 0 0 0 0 0 0 0 0 0 0 0 0 0 0 0 0 0 0 0 0 0 0 0 0 0 0 0 0 0 0 0 0 0 0 0 0 0 0 0 0 0 0 0 0 0 0 0 0 0 0 0 0 0 0 0 0 0 0 0 0 0 0 0 0 0 0 0 0 0 0 0 0 0 0 0 0 0 0 0 0 0 0 0 0 0 0 0 0 0 0 0 0 0 0 0 0 0 0 0 0 0 0 0 0 0 0 0 0 0 0 0 0 0 0 0 0 0 0 0 0 0 0 0 0 0 0 0 0 0 0 0 0 0 0 0 0 0 0 0 0 0 0 0 0 0 0 0 0 0 0 0 0 0 0 0 0 0 0 0 0 0 0 0 0 0 0 0 0 0 0 0 0 0 0 0 0 0 0 0 0 0 0 0 0 1 0 0 0 0 0 0 0 0 0 0 0 0 0 0 0 0 0 0 0 0 0 0
Manes.04G048400.v6.1 5 3 6 9 21 12 9 14 9 1 15 9 13 1 21 11 13 4 10 8 2 24 1 8 8 2 9 1 6 0 29 12 15 14 19 2 3 5 11 4 7 24 3 36 4 25 24 15 31 9 22 14 17 8 3 22 16 32 8 7 7 6 8 0 3 1 1 2 9 5 3 16 2 0 1 22 31 24 16 13 25 4 26 26 8 5 3 6 8 3 20 8 16 11 0 0 19 14 21 17 17 25 14 23 0 33 14 21 17 5 14 11 13 10 0 5 19 52 25 6 18 8 9 5 8 16 2 16 0 18 6 15 6 18 5 8 48 19 22 25 21 89 17 40 22 18 15 26 19 0 6 26 8 22 17 12 18 15 32 16 30 26 7 8 3 13 10 12 0 6 11 34 21 41 8 40 4 13 11 0 11 29 26 23 22 11 36 24 12 21 7 17 11 13 67 40 22 34 36 90 33 15 26 46 27 27 67 23 12 25 27 46 20 25 21 31 12 16 5 27 15 12 26 20 13 18 0 8 0 26 30 20 34 5 10 15 15 15 7 25 35 19 55 25 18 16 10 11 12 34 31 11 11 13 15 13 0 37 22 26 5 14 13 15 11 32 25 28 26 48 32 16 7 31 7 6 27 0 9 10 25 24 15 55 28 66 57 37 35 19 11 11 22 30 12 38 49 37 23 18 24 30 15 9 18 12 12 17 3 17 11 30 29 34 9 35 25 15 18 4 9 6 19 22 24 28 14 24 28 14 10 17 0 33 38 21 18 28 3 11 13 0 5 17 14 21 27 13 26 9 19 29 24 17 12 28 11 18 8 22 9 17 7 22 33 21 15 23 11 21 20 26 13 16 16 44 23 32 13 42 46 56 31 37 48 39 9 36 23 14 3 0 32 3 26 1 21 21 17 17 40 16 36 17 25 15 18 48 33 40 11 45 58 58 12 11 13 20 14 25 43 30 16 25 22 20 15 28 3 30 21 22 50 64 29 20 35 49 15 52 20 15 34 10 18 36 8 5 0 15 39 16 40 5 22 12 28 53 21 16 17 16 27 11 34 2 21 14 6 13 15 13 16 16 25 25 17 14 35 28 9 22 4 48 3 18 1 41 16 24 15 12 24 31 26 18 17 17 24 6 10 14 22 8 20 10 3 6 7 9 24 23 18 35 12 17 24 26 20 18 8 5 17 37 14 20 12 7 12 16 1 7 9 15 12 12 6 19 27 27 6 32 19 14 10 7 22 14 14 14 13 36 34 75 34 27 98 28 35 15 12 7 27 25 13 37 33 21 18 23 26 14 1 16 47 18 8 7 9 12 11 22 6 32 16 24 8 1 13 21 12 20 25 24 26 30 17 9 9 17 19 1 8 23 12 12 11 31 20 25 15 6 31 32 17 16 9 0 23 19 12 10 18 21 22 17 10 0 26 8 0 11 17 44 20 9 22 25 1 13 12 29 34 38 24 21 16 25 7 33 1 22 22 17 2 12 1 0 14 8 4 16 8 10 8 11 5 33 28 31 10 26 3 8 9 32 18 18 35 22 54 15 13 11 25 6 0 18 0 14 2 9 19 39 29 29 18 24 6 45 23 36 16 17 14 11 23 6 10 8 26 31 30 14 21 9 27 6 34 29 21 23 5 20 3 10 19 21 17 25 30 34 15 29 0 12 14 8 18 4 35 0 11 31 5 10 0 3 5 5 30 8 18 14 4 21 22 17
Manes.04G048500.v6.1 14 1 38 28 45 17 16 17 26 24 27 11 26 2 50 25 12 7 21 7 31 19 21 56 49 9 31 10 9 37 13 6 16 12 21 22 21 12 5 46 19 38 18 12 21 9 19 16 38 28 23 56 16 39 31 17 50 34 32 31 4 40 20 0 6 14 20 8 34 76 21 58 30 0 0 31 50 36 25 33 19 20 9 52 11 12 48 30 50 30 10 32 49 19 0 25 27 30 43 31 42 34 32 37 1 56 24 25 25 14 31 15 20 5 1 7 40 27 10 5 27 23 39 5 89 31 17 13 3 39 33 33 34 21 12 27 13 25 24 32 50 83 19 27 9 11 43 54 87 1 41 32 33 45 22 34 14 31 33 27 35 27 29 46 31 30 15 45 1 35 36 26 15 47 24 27 11 44 10 1 44 40 59 60 87 60 33 44 6 57 7 60 20 43 101 53 40 58 23 80 39 50 36 34 17 74 57 33 29 46 27 55 15 16 15 43 47 42 12 52 23 53 31 25 63 26 0 24 6 44 62 25 73 20 46 44 87 18 27 32 18 36 97 20 41 32 39 32 26 36 21 23 23 26 52 18 0 28 16 41 14 43 18 31 45 23 56 28 20 21 51 41 34 30 32 41 86 0 9 41 36 54 32 37 5 41 23 63 44 87 48 93 39 31 18 26 14 53 28 37 64 36 30 31 31 28 29 38 29 16 19 74 98 28 18 34 21 31 19 34 15 20 47 26 24 35 17 43 24 36 20 28 0 27 29 47 39 44 9 33 25 11 39 24 18 31 53 33 14 32 7 43 20 49 18 39 26 36 30 11 19 31 13 64 45 36 17 56 27 26 34 31 33 50 21 18 49 67 55 43 36 54 28 25 41 49 41 34 51 24 29 0 31 4 39 1 39 55 36 17 28 20 14 11 14 23 19 59 41 48 14 33 21 53 16 12 19 10 23 18 34 44 8 46 74 24 17 36 37 10 14 37 72 103 18 26 40 39 23 55 34 31 70 39 15 57 25 21 0 42 37 34 60 37 52 15 27 74 67 21 62 22 80 78 41 14 26 60 32 73 20 29 57 56 50 48 38 6 49 37 18 33 10 45 38 5 1 32 14 39 26 17 38 30 43 15 28 14 19 5 16 26 32 16 41 32 6 19 40 46 35 34 37 64 41 30 40 47 26 46 70 15 24 35 35 24 17 29 37 32 20 38 28 35 38 27 27 16 18 37 23 40 25 50 66 27 28 37 11 41 8 22 47 73 20 17 109 56 25 43 35 51 95 73 91 43 12 11 24 12 15 13 0 15 46 28 34 5 9 10 33 17 11 9 24 9 5 12 20 39 28 15 18 16 17 24 18 5 25 14 18 3 9 44 14 14 26 19 29 11 18 18 13 33 21 25 14 1 23 34 48 17 34 28 13 29 4 0 5 13 0 13 5 20 9 17 4 22 1 27 20 40 10 21 24 26 19 24 15 17 15 23 18 25 41 14 27 0 7 63 11 11 10 30 25 38 21 21 14 23 23 51 13 17 23 43 57 43 35 25 31 45 38 41 34 38 1 10 2 10 2 20 9 11 22 15 61 18 13 6 26 43 30 28 26 3 15 7 37 42 32 35 28 13 61 46 40 16 23 17 71 45 12 12 10 19 33 22 14 21 12 35 30 21 0 16 59 47 16 42 34 100 14 10 42 10 26 28 44 37 11 69 36 32 19 43 54 6
Manes.04G048600.v6.1 5 0 3 14 5 4 11 6 2 2 2 1 3 3 3 6 4 0 2 1 7 9 4 20 7 3 15 1 0 4 0 7 7 13 5 2 8 4 1 3 2 16 6 8 15 5 5 3 7 5 5 17 1 12 6 2 8 13 6 6 0 9 1 0 1 1 3 1 7 8 6 28 1 0 0 5 11 7 1 1 8 10 1 6 2 0 7 6 6 10 4 8 9 10 0 11 1 21 5 8 3 3 6 5 0 9 7 14 23 24 16 6 9 1 0 1 4 12 3 2 10 3 8 1 14 5 1 3 0 7 1 3 4 10 4 8 3 9 8 9 17 17 16 9 4 7 10 21 14 0 8 6 11 10 8 13 2 11 7 9 5 4 7 8 15 7 2 13 0 8 8 5 2 10 1 10 7 10 8 0 8 6 16 13 14 11 10 7 1 14 3 4 4 9 21 12 13 7 16 12 9 5 7 11 2 15 17 7 8 12 3 18 7 16 9 13 8 6 0 14 17 9 2 9 10 11 1 0 0 12 19 10 11 1 9 7 9 3 15 9 13 6 7 10 5 7 4 6 2 4 17 2 5 15 6 6 2 8 5 5 5 3 5 13 8 3 14 5 8 8 8 9 4 5 6 6 12 0 0 13 9 7 6 23 15 12 29 9 16 11 2 12 16 13 12 16 1 8 9 20 13 9 12 6 12 12 5 5 4 10 5 10 27 25 5 12 28 9 22 13 5 18 3 24 16 12 5 17 10 17 15 16 0 11 19 3 4 9 1 1 6 0 6 6 11 9 15 12 7 13 4 7 8 5 8 17 7 12 2 23 5 8 7 3 15 2 14 13 5 3 11 8 3 9 6 15 19 10 23 8 26 12 13 13 13 32 5 29 7 6 9 0 25 0 15 7 18 14 4 10 24 6 13 11 6 14 5 8 15 21 6 17 23 22 1 17 4 12 6 11 28 16 6 13 14 5 11 23 11 3 23 13 15 17 13 12 16 29 14 18 16 21 16 7 7 17 3 4 0 13 18 8 16 27 5 18 13 6 17 9 11 8 18 12 27 10 6 15 19 4 8 15 7 21 10 5 19 2 24 10 6 15 3 27 9 4 0 12 10 7 4 3 14 20 14 10 9 9 17 8 6 14 5 7 11 10 5 2 15 5 6 10 2 5 8 3 19 10 7 11 7 8 8 20 12 7 13 9 3 6 6 9 3 13 6 3 11 1 13 8 0 6 6 15 9 4 14 6 8 7 0 12 2 25 1 4 36 20 14 12 8 18 16 11 13 7 4 5 9 10 5 8 0 9 13 5 4 5 7 11 5 0 3 9 2 9 1 4 11 12 1 3 12 4 12 4 3 9 11 6 7 2 8 12 3 0 3 11 10 8 3 3 2 3 4 8 7 0 6 7 5 11 15 16 0 6 4 1 3 8 0 4 7 7 12 6 1 11 0 5 10 1 10 14 10 6 2 9 3 9 1 4 14 9 11 10 4 0 6 19 9 10 3 5 9 13 4 14 4 13 9 9 2 23 10 11 17 1 16 9 8 4 5 4 6 12 0 6 0 5 1 2 3 12 10 10 6 4 4 5 15 11 13 8 12 8 19 3 11 9 12 7 7 5 7 10 18 0 14 5 12 14 1 15 3 24 6 6 13 16 4 18 13 30 0 7 3 6 4 10 6 6 6 35 15 27 1 4 11 15 6 6 4 13 1 15 11 15
Manes.04G048700.v6.1 429 136 1093 460 587 545 436 838 304 302 916 818 669 472 673 607 436 93 362 111 400 223 559 806 346 303 315 497 170 459 306 229 479 322 484 389 275 620 254 302 261 414 495 189 299 341 380 580 616 151 413 399 612 699 232 197 473 484 198 335 481 512 752 7 762 628 640 373 534 515 333 479 640 20 35 182 322 708 254 399 393 228 688 415 374 368 964 901 960 1023 311 439 355 517 8 553 592 287 568 366 263 273 474 340 14 257 368 683 834 647 440 360 677 470 4 174 449 586 417 136 512 388 422 364 678 250 217 208 96 300 183 144 744 432 128 379 180 399 380 350 503 373 582 549 836 792 322 458 350 15 327 217 368 455 257 471 354 479 398 335 283 830 314 694 423 383 80 338 4 462 298 263 389 487 557 663 444 340 404 2 1020 448 575 769 666 294 237 725 589 758 562 603 314 488 1213 730 308 359 303 525 400 264 301 369 278 316 310 253 545 628 300 284 275 494 706 604 521 387 118 740 780 474 294 499 816 411 37 133 41 1062 610 568 445 255 314 408 479 167 387 285 173 189 288 434 491 399 250 260 493 587 325 161 202 526 742 384 6 272 323 249 329 243 231 566 547 499 232 171 311 360 481 395 265 305 651 368 369 4 63 402 293 244 328 249 231 537 487 350 193 340 268 411 265 186 327 426 143 263 179 300 421 249 184 177 273 201 390 212 395 334 242 220 475 203 204 677 266 202 174 253 249 157 245 478 415 570 229 488 137 203 354 274 4 133 272 225 219 226 208 378 459 42 274 146 187 383 382 348 187 346 345 351 296 195 221 450 226 550 201 229 114 437 265 301 567 467 422 294 340 329 876 367 282 334 107 430 668 496 423 342 258 622 525 245 248 710 203 384 364 248 283 7 489 26 150 24 405 740 223 124 369 214 170 191 321 266 213 391 284 223 270 588 447 286 127 314 394 248 276 159 357 883 167 310 345 273 209 563 325 107 213 304 372 406 112 256 264 329 259 130 302 199 306 190 117 319 197 285 41 407 276 379 185 491 193 231 271 770 392 180 272 169 439 363 310 215 236 279 357 1094 213 210 641 333 208 429 440 161 341 248 191 383 741 293 621 67 5 628 213 321 440 425 958 308 450 213 465 508 321 89 316 411 518 296 224 317 445 606 423 498 368 614 742 240 316 159 680 500 333 238 485 400 662 350 274 362 378 756 218 194 240 354 508 351 168 253 348 236 332 224 224 423 388 411 370 352 416 537 195 395 48 311 790 446 338 685 807 1167 206 569 254 368 1945 492 413 706 278 479 620 314 535 349 23 561 692 243 340 559 922 203 372 176 449 907 682 234 393 533 1001 335 359 293 777 468 450 325 415 215 871 245 355 211 435 452 800 251 313 306 599 277 149 342 288 1268 317 345 268 6 912 196 344 405 485 269 254 162 808 12 824 562 17 87 162 475 151 526 32 361 33 389 302 303 236 884 425 638 812 619 537 234 552 158 441 359 306 345 451 8 482 287 539 421 151 660 477 506 566 435 410 927 718 605 415 1183 548 416 314 300 408 743 473 344 506 369 640 403 18 243 5 279 19 317 240 246 325 457 340 138 556 485 452 481 451 396 392 127 309 109 350 484 278 196 264 295 347 308 438 224 272 213 420 618 220 192 352 400 355 186 217 388 324 277 414 793 10 404 501 210 237 476 242 612 149 328 458 584 453 240 468 697 216 340 360 333 587 660 325 524
Manes.04G048800.v6.1 32 1 22 33 14 108 32 46 27 15 58 12 52 5 26 194 58 24 20 8 95 25 33 33 7 29 20 84 15 18 31 68 93 43 10 80 33 35 4 14 53 59 12 1 6 58 33 53 11 8 49 65 26 56 9 63 61 37 45 12 3 23 16 0 4 22 10 37 27 5 66 49 5 1 1 92 61 80 21 4 27 35 24 26 4 10 7 11 22 11 25 33 83 24 0 5 96 92 72 37 40 99 28 21 0 7 84 29 74 8 21 64 43 5 0 5 195 56 80 11 44 139 29 6 30 14 14 28 4 15 6 47 24 31 0 8 31 32 93 30 43 341 26 52 2 4 105 23 36 1 10 77 24 50 30 44 118 48 47 30 14 155 15 25 7 10 21 40 0 6 7 80 13 52 10 17 61 36 29 0 5 104 46 45 33 9 74 30 6 30 6 35 73 76 183 73 22 228 94 106 21 17 269 52 26 16 22 164 46 106 12 19 251 85 170 105 49 152 1 148 42 19 117 77 253 43 12 124 1 144 48 77 179 35 104 29 27 218 23 95 39 37 371 35 179 52 25 213 37 123 36 26 198 36 107 98 3 115 41 91 22 30 109 66 83 38 11 163 60 136 60 32 215 58 94 24 23 0 23 54 93 38 56 173 56 128 79 46 108 55 24 38 24 164 47 142 14 65 209 51 109 19 12 80 45 58 41 33 106 55 121 28 51 144 27 91 34 23 91 11 40 13 24 138 53 61 32 29 310 53 304 40 1 222 99 71 43 25 74 89 117 3 62 160 58 72 54 90 182 75 44 63 18 230 84 232 32 49 157 124 108 35 34 251 58 160 38 51 117 46 162 42 8 23 128 128 251 67 39 360 44 91 97 17 159 180 96 34 27 197 54 2 72 4 193 4 71 85 30 145 121 175 9 18 204 85 129 37 41 233 20 117 57 55 194 74 303 17 43 245 143 222 12 76 201 60 82 89 52 65 23 75 15 30 67 55 139 6 13 80 45 37 14 17 79 85 20 14 2 106 36 70 2 18 169 29 60 57 15 72 27 93 56 14 153 29 133 39 75 99 51 30 87 38 18 182 48 2 57 33 79 66 14 29 11 85 0 145 12 50 197 79 88 35 35 149 82 106 36 17 179 79 87 23 22 183 36 102 36 17 234 63 75 37 22 171 109 176 11 26 466 66 219 31 30 294 54 125 17 16 95 43 70 38 12 110 35 40 21 6 233 116 90 69 57 130 112 98 39 37 26 117 151 31 6 40 89 71 21 14 97 54 123 13 6 37 57 48 102 28 17 74 1 56 30 6 118 10 5 12 9 97 33 22 23 36 18 3 84 21 8 52 45 55 21 15 68 23 56 29 125 53 55 64 4 14 191 69 50 22 21 157 84 92 40 22 146 2 55 35 26 125 53 116 36 26 2 3 8 6 0 78 28 28 15 16 7 41 5 81 9 55 24 28 36 25 56 65 27 17 1 89 33 22 43 1 69 0 12 13 10 66 59 85 269 55 12 152 11 87 13 44 26 16 13 18 13 306 86 178 26 33 147 63 95 26 1 104 2 179 2 38 158 68 123 59 38 173 60 10 36 61 103 32 60 13 23 188 48 149 16 30 175 23 135 14 16 37 31 58 35 13 50 70 18 47 28 120 42 114 5 27 176 37 0 12 3 90 32 58 16 40 65 23 41 8 2 72 33 46 13 10 111 36 34 22 2 25
Manes.04G048900.v6.1 81 17 101 89 79 52 37 63 24 22 112 100 57 26 79 66 47 5 35 16 125 77 110 210 72 55 60 89 34 79 44 45 47 50 33 79 101 47 31 57 106 186 82 51 73 48 47 68 38 26 71 109 52 98 39 34 57 45 74 38 36 75 49 1 49 123 93 85 149 87 76 181 49 3 7 53 94 102 56 52 55 41 64 48 35 86 101 129 171 144 64 54 77 70 2 136 112 73 104 86 55 108 75 107 6 89 52 94 128 28 54 85 65 33 0 6 154 103 50 28 43 88 87 58 135 29 38 50 9 66 69 39 125 77 47 58 77 57 78 28 121 155 114 116 85 62 78 118 92 3 78 67 70 73 77 94 127 145 83 89 65 165 119 128 112 100 41 89 1 72 61 71 46 55 61 52 80 79 77 0 68 131 124 114 103 88 66 91 46 114 51 84 80 94 254 116 90 163 89 119 64 78 106 120 44 70 164 128 129 126 73 129 95 93 101 96 73 110 20 125 117 54 115 82 102 40 0 85 2 133 93 104 282 40 69 85 72 55 35 52 61 47 172 113 132 81 71 84 130 81 76 51 86 107 140 75 1 73 97 76 99 74 84 134 86 102 107 104 121 126 115 61 90 118 94 82 79 1 22 98 103 85 34 119 55 145 57 86 174 153 64 149 78 108 69 112 20 102 115 68 125 101 53 105 83 65 83 58 64 104 38 98 93 104 51 68 78 66 85 62 64 28 63 107 91 97 62 83 74 103 73 74 0 83 163 72 99 68 33 93 83 1 46 56 87 76 71 93 99 66 67 63 64 164 54 81 36 107 73 120 62 62 36 189 107 95 86 69 96 64 114 63 75 71 31 122 124 82 73 70 83 91 98 72 145 138 55 82 77 89 75 3 119 9 133 2 79 96 59 76 132 83 51 63 80 88 56 79 60 98 58 63 133 83 45 80 80 31 64 88 88 99 24 85 113 77 49 63 56 70 111 114 116 143 75 78 72 117 131 96 98 78 60 72 59 142 71 64 19 149 121 104 67 100 88 162 92 154 76 77 76 62 87 92 153 55 75 118 75 150 91 105 110 86 79 145 107 16 108 76 65 141 69 65 86 51 0 119 46 85 91 86 98 90 55 56 62 63 83 36 70 87 147 52 90 81 81 74 86 76 81 108 85 67 59 83 118 71 40 72 136 108 112 73 82 113 174 148 39 99 53 109 124 96 106 82 96 59 95 83 60 111 49 71 113 64 121 76 42 77 4 92 132 88 25 83 195 137 30 106 70 126 348 153 88 88 77 79 101 75 42 79 0 92 103 89 66 49 80 45 79 52 83 82 36 73 80 53 111 93 39 46 74 48 63 63 67 62 85 50 79 49 108 150 78 66 40 102 74 83 44 54 68 80 69 77 57 2 83 79 91 63 121 106 110 62 42 5 41 39 1 58 60 71 34 68 9 81 4 69 78 80 72 107 59 76 94 146 73 53 24 96 122 92 180 46 184 1 95 102 77 138 67 130 100 88 52 57 60 73 96 43 110 160 97 131 92 96 132 156 86 85 136 123 121 82 0 72 2 82 4 97 45 67 63 82 51 67 94 43 70 127 90 57 39 12 56 60 144 153 63 91 128 73 129 74 104 38 101 72 102 91 56 93 68 70 122 93 75 114 52 91 90 180 2 60 89 78 88 87 73 80 70 91 110 50 63 144 170 171 14 90 75 107 88 75 84 119
Manes.04G049000.v6.1 1 0 2 2 10 5 6 9 1 2 0 2 5 4 5 2 3 0 1 0 3 3 3 4 0 4 2 0 1 5 2 3 4 11 2 2 4 3 2 5 3 8 2 2 1 3 7 3 4 0 6 7 6 8 3 5 10 3 1 1 0 4 1 0 0 0 2 0 9 3 1 4 0 0 0 4 11 3 0 1 1 6 0 8 2 1 0 2 6 3 2 8 3 3 0 0 19 9 14 14 11 4 5 11 0 9 14 15 13 2 1 6 4 1 0 1 3 0 4 1 2 8 7 3 8 12 1 10 2 8 3 4 6 10 14 3 7 6 5 10 0 11 4 23 2 4 4 8 5 0 7 5 8 10 8 7 4 2 4 8 4 11 4 13 7 5 0 5 0 4 8 1 6 16 4 4 1 6 3 0 3 8 12 15 6 8 8 9 0 10 0 6 4 4 24 13 11 8 9 21 12 17 5 7 5 11 2 4 7 13 4 3 4 7 7 12 6 5 0 18 8 0 6 7 13 4 0 2 0 12 11 4 4 0 16 12 11 3 4 18 5 11 15 9 7 12 1 8 7 8 2 9 6 11 9 11 0 10 3 7 3 8 10 11 11 6 29 7 7 11 11 4 2 12 8 5 14 0 5 9 7 13 8 10 5 4 10 7 13 7 6 5 1 6 5 12 6 14 7 13 17 13 4 1 13 4 7 9 5 15 4 6 3 16 1 12 4 7 5 0 12 5 6 10 7 8 3 6 8 5 6 4 0 5 11 10 12 8 5 7 10 0 6 5 2 11 23 6 6 11 3 8 10 9 0 9 4 5 4 14 12 23 3 9 16 10 11 5 3 10 4 11 4 7 8 8 12 14 16 5 22 4 12 3 10 9 5 6 7 6 7 0 8 0 7 0 12 12 9 5 4 4 5 0 11 8 5 3 3 13 2 10 8 5 5 11 11 2 14 3 24 14 3 17 20 17 12 16 9 8 6 9 9 11 6 16 16 12 13 14 9 0 8 2 12 15 4 4 0 12 6 14 10 3 9 5 14 14 0 4 4 6 8 5 15 7 11 8 6 15 4 9 7 4 3 6 7 0 9 8 7 11 3 5 1 3 0 2 6 3 3 3 7 13 4 3 2 4 6 4 3 1 2 2 12 3 2 4 1 2 6 6 8 7 4 4 10 17 3 10 6 5 4 11 4 6 4 7 4 3 2 10 4 2 1 5 5 2 0 0 5 9 13 19 11 8 9 3 4 3 6 8 4 11 3 1 21 15 13 5 5 9 22 9 2 3 2 1 3 3 4 0 0 7 3 4 3 7 1 2 0 3 3 2 1 3 1 4 6 7 0 1 0 3 2 0 1 10 2 2 1 1 5 10 3 1 1 5 1 7 5 2 3 7 3 1 4 0 5 1 5 4 2 0 7 2 0 0 0 0 0 0 1 2 3 4 1 1 0 6 3 2 5 4 2 1 2 6 3 8 0 6 3 1 4 0 1 0 1 8 2 3 4 3 9 13 2 8 7 7 3 4 1 0 4 13 1 7 11 1 6 5 4 5 8 0 0 1 0 1 0 6 3 0 9 4 3 2 2 1 0 3 4 7 1 1 4 7 2 10 6 5 10 5 11 11 4 0 7 7 6 2 2 4 2 12 2 9 1 2 3 1 4 3 0 2 2 10 5 4 7 2 5 4 9 0 0 2 11 5 1 2 4 3 2 6 2 2
Manes.04G049100.v6.1 599 189 582 1092 1500 344 683 355 512 594 459 557 473 395 1353 258 884 102 774 274 326 514 712 2498 2003 375 778 820 446 1276 329 277 370 515 980 470 854 628 473 889 407 1353 539 756 1667 321 415 503 897 758 450 475 358 1032 769 218 725 500 992 1943 144 517 676 18 776 567 622 578 1421 1682 445 945 309 53 66 251 367 870 672 1560 245 300 581 840 1095 497 1088 1147 2045 2363 310 503 553 1001 20 1686 534 868 428 1020 2027 366 561 723 20 3013 575 755 732 1025 2054 140 619 183 5 345 39 712 289 589 672 333 601 235 1289 816 155 387 74 1250 1324 149 909 440 122 1351 237 494 456 650 1120 540 594 608 674 1405 348 591 574 17 1635 261 465 427 772 456 475 846 628 1343 2717 640 697 827 1931 2068 121 751 6 1309 1504 360 545 370 333 1031 245 820 409 8 2307 674 1163 1110 2012 1001 394 877 269 1552 1032 523 134 608 408 1432 1510 221 423 454 969 805 330 897 152 1687 2106 169 795 589 1335 2190 149 313 477 695 100 192 67 486 302 1042 204 433 68 417 36 88 12 322 1283 251 198 366 269 644 1801 203 310 283 440 648 322 594 177 315 611 112 192 354 682 606 258 532 356 607 15 394 522 177 969 1003 182 659 136 1179 1398 214 318 416 970 1058 400 408 655 585 1401 4 40 401 214 677 775 142 280 531 408 1151 353 643 330 1406 1331 140 306 330 392 531 231 546 434 1270 563 236 635 269 546 632 370 313 316 541 1040 158 240 263 346 559 255 813 356 666 729 225 480 385 375 465 148 372 240 576 5 102 451 243 766 501 79 297 278 15 936 148 498 199 1488 1329 134 394 184 685 755 105 397 332 383 834 165 262 217 209 559 183 242 169 781 975 261 459 598 891 900 1482 163 752 716 830 1406 424 843 876 660 1275 328 649 483 1314 1102 259 406 4 794 60 204 27 152 1109 530 189 383 477 757 1021 271 353 229 915 1234 341 316 686 1326 1587 122 345 342 518 663 228 376 690 350 811 201 130 126 448 273 176 696 616 1005 952 97 301 235 644 730 209 653 623 1426 1330 175 754 185 985 73 311 693 513 913 1351 350 871 520 594 1460 242 592 229 1147 1481 318 259 229 935 713 82 214 460 691 931 1596 257 733 270 829 1351 287 580 669 1388 1788 68 8 483 596 633 265 377 454 476 350 354 674 408 903 564 281 578 929 685 1988 422 530 452 1506 1779 343 524 426 854 1179 152 747 371 725 1280 185 347 286 587 334 216 624 771 645 1068 323 489 686 1002 1513 352 744 249 1385 1371 255 311 362 534 1208 150 442 232 258 889 50 351 556 917 1132 572 582 707 556 1672 417 504 2387 2068 2742 807 250 395 523 479 630 286 31 448 1227 741 478 354 499 542 1621 196 500 504 722 324 263 328 711 396 723 345 368 481 556 636 265 271 526 692 382 107 549 551 768 812 271 291 394 509 810 314 540 549 590 1203 316 13 945 660 1778 415 603 191 654 687 985 13 671 703 26 134 167 329 207 554 25 570 37 415 990 265 242 391 529 1001 466 746 785 541 1349 353 722 471 1121 1591 301 11 548 567 1127 583 169 440 444 748 745 200 281 352 893 560 275 795 690 1260 649 158 439 437 718 860 287 370 695 1452 16 114 5 411 16 715 143 277 318 326 445 270 272 314 614 238 176 224 141 249 402 124 398 429 631 385 295 401 276 925 904 94 375 239 523 745 175 255 228 780 246 155 189 274 485 819 208 780 9 818 1093 174 421 407 741 600 266 686 540 1226 486 530 400 790 587 2343 308 714 231 950 2102 362
Manes.04G049200.v6.1 54 13 161 117 201 34 80 54 114 55 82 67 98 142 172 61 136 12 131 17 51 60 150 305 108 56 84 50 35 98 30 36 65 106 90 97 58 80 34 65 58 126 110 49 66 53 108 74 76 61 65 118 68 140 46 54 72 92 104 57 65 126 126 2 91 56 71 69 180 159 67 200 116 6 8 52 166 104 98 77 40 78 58 100 24 67 88 130 231 255 50 100 158 121 3 123 200 189 261 242 299 63 61 132 5 98 142 139 162 85 207 68 139 41 5 46 53 104 65 57 68 111 169 67 158 142 54 157 26 186 57 43 156 165 15 102 73 126 119 180 153 169 137 257 86 55 101 231 292 6 100 91 100 201 92 127 164 286 227 178 117 119 135 208 169 109 41 199 0 119 65 147 76 239 42 112 81 136 170 0 87 176 218 263 280 106 98 138 143 206 95 225 58 158 690 697 528 137 166 337 373 267 67 123 65 130 150 57 96 258 159 128 137 191 152 160 65 72 26 152 188 147 106 226 117 297 30 52 2 285 418 194 112 211 210 252 200 113 145 157 95 154 234 261 148 148 113 70 129 246 352 100 78 247 289 286 10 74 193 157 246 161 43 110 92 213 184 73 96 167 162 169 104 255 201 181 209 1 66 369 346 337 331 302 159 677 276 265 220 517 165 412 124 309 544 479 111 297 172 293 364 186 74 200 236 329 310 100 71 195 219 295 186 328 243 407 386 225 210 264 239 160 153 263 375 233 134 104 202 300 257 221 5 157 257 225 264 105 73 386 204 5 237 63 142 200 374 171 127 255 133 368 295 77 273 378 168 356 286 275 235 202 101 96 213 246 374 285 98 195 257 285 345 166 73 109 242 311 206 139 240 250 180 182 150 235 123 174 171 51 92 4 184 10 156 4 274 219 77 85 127 239 109 119 138 118 114 347 257 165 50 283 149 116 49 153 225 201 103 98 251 213 75 240 199 119 118 57 84 72 280 297 352 191 100 371 400 181 200 152 265 151 151 78 113 426 123 217 11 248 398 370 197 130 88 270 242 233 110 169 229 131 258 112 216 268 414 491 242 112 86 114 338 293 243 129 223 24 184 160 81 136 90 177 95 151 3 428 211 203 117 161 272 88 241 66 82 204 201 63 118 91 155 150 171 104 92 131 205 262 128 123 204 302 120 61 182 167 172 145 150 113 262 139 127 94 79 107 107 92 39 134 93 180 69 63 155 132 195 130 51 143 99 178 285 157 221 251 163 175 25 250 416 198 65 62 433 235 109 198 73 118 501 255 109 341 54 76 91 75 51 46 7 114 114 86 74 37 53 62 107 46 83 55 109 78 23 55 102 120 43 68 81 79 79 68 80 49 145 73 73 29 61 287 84 43 53 70 108 89 61 40 98 79 84 99 79 2 113 109 175 88 78 63 101 61 45 3 48 52 3 59 91 113 75 109 35 82 7 76 61 71 95 90 128 63 101 137 107 76 45 97 133 155 145 35 77 3 54 97 21 72 31 102 96 120 65 60 54 164 135 164 52 99 207 159 65 74 87 92 88 53 70 98 206 92 0 41 4 66 7 105 43 62 92 86 110 60 62 72 74 55 70 95 88 61 91 32 117 159 79 55 98 71 200 101 135 38 111 132 88 75 37 78 32 177 147 68 73 83 23 77 116 82 3 80 55 72 111 135 68 105 79 105 127 56 26 107 110 164 23 98 74 123 102 161 68 62
Manes.04G049300.v6.1 0 0 0 0 0 0 0 0 0 0 0 0 0 0 0 0 0 0 0 0 0 0 0 0 0 0 0 0 0 0 0 0 0 0 0 0 0 0 0 0 0 0 0 0 0 0 0 0 0 0 0 0 0 0 0 0 0 0 0 0 0 0 0 0 0 0 0 0 0 0 0 0 0 0 0 0 0 0 0 0 0 0 0 0 0 0 0 0 0 0 0 0 0 0 0 0 0 0 0 0 0 0 0 0 0 0 0 0 0 0 0 0 0 0 0 0 0 0 0 0 0 0 0 0 0 0 0 0 0 0 0 0 0 0 0 0 0 0 0 0 0 0 0 0 0 0 0 0 0 0 0 0 0 0 0 0 0 0 0 0 0 0 0 0 0 0 0 0 0 0 0 0 0 0 0 0 0 0 0 0 0 0 0 0 0 0 0 0 0 0 0 0 0 0 0 0 0 0 0 0 0 0 0 0 0 0 0 0 0 0 0 0 0 0 0 0 0 0 0 0 0 0 0 0 0 0 0 0 0 0 0 0 0 0 0 0 0 0 0 0 0 0 0 0 0 0 0 0 0 0 0 0 0 0 0 0 0 0 0 0 0 0 0 0 0 0 0 0 0 0 0 0 0 0 0 0 0 0 0 0 0 0 0 0 0 0 0 0 0 0 0 0 0 0 0 0 0 0 0 0 0 0 0 0 0 0 0 0 0 0 0 0 0 0 0 0 0 0 0 0 0 0 0 0 0 0 0 0 0 0 0 0 0 0 0 0 0 0 0 0 0 0 0 0 0 0 0 0 0 0 0 0 0 0 0 0 0 0 0 0 0 0 0 0 0 0 0 0 0 0 0 0 0 0 0 0 0 0 0 0 0 0 0 0 0 0 0 0 0 0 0 0 0 0 0 0 0 0 0 0 0 0 0 0 0 0 0 0 0 0 0 0 0 0 0 0 0 0 0 0 0 0 0 0 0 0 0 0 0 0 0 0 0 0 0 0 0 0 0 0 0 0 0 0 0 0 0 0 0 0 0 0 0 0 0 0 0 0 0 0 0 0 0 0 0 0 0 0 0 0 0 0 0 0 0 0 0 0 0 0 0 0 0 0 0 0 0 0 0 0 0 0 0 0 0 0 0 0 0 0 0 0 0 0 0 0 0 0 0 0 0 0 0 0 0 0 0 0 0 0 0 0 0 0 0 0 0 0 0 0 0 0 0 0 0 0 0 0 0 0 0 0 0 0 0 0 0 0 0 0 0 0 0 0 0 0 0 0 0 0 0 0 0 0 0 0 0 0 0 0 0 0 0 0 0 0 0 0 0 0 0 0 0 0 0 0 0 0 0 0 0 0 0 0 0 0 0 0 0 0 0 0 0 0 0 0 0 0 0 0 0 0 0 0 0 0 0 0 0 0 0 0 0 0 0 0 0 0 0 0 0 0 0 0 0 0 0 0 0 0 0 0 0 0 0 0 0 0 0 0 0 0 0 0 0 0 0 0 0 0 0 0 0 0 0 0 0 0 0 0 0 0 0 0 0 0 0 0 0 0 0 0 0 0 0 0 0 0 0 0 0 0 0 0 0 0 0 0 0 0 0 0 0 0 0 0 0 0 0 0 0 0 0 0 0 0 0 0 0 0 0 0 0 0 0 0 0 0 0 0 0 0 0 0 0 0 0 0 0 0 0 0 0 0 0 0 0 0 0 0 0 0 0 0 0 0 0 0
Manes.04G049400.v6.1 0 0 0 0 0 0 0 0 0 0 0 0 0 0 0 0 0 0 0 0 0 0 0 0 0 0 0 0 0 0 0 0 0 0 0 0 0 0 0 0 0 0 0 0 0 0 0 0 0 0 0 0 0 0 0 0 0 0 0 0 0 0 0 0 0 0 0 0 0 0 0 0 0 0 0 0 0 0 0 0 0 0 0 0 0 0 0 0 0 0 0 0 0 0 0 0 0 0 0 0 0 0 0 0 0 0 0 0 0 0 0 0 0 0 0 0 0 0 0 0 0 0 0 0 0 0 0 0 0 0 0 0 0 0 0 0 0 0 0 0 0 0 0 0 0 0 0 0 0 0 0 0 0 0 0 0 0 0 0 0 0 0 0 0 0 0 0 0 0 0 0 0 0 0 0 0 0 0 0 0 0 0 0 0 0 0 0 0 0 0 0 0 0 0 0 0 0 0 0 0 0 0 0 0 0 0 0 0 0 0 0 0 0 0 0 0 0 0 0 0 0 0 0 0 0 0 0 0 0 0 0 0 0 0 0 0 0 0 0 0 0 0 0 0 0 0 0 0 0 0 0 0 0 0 0 0 0 0 0 0 0 0 0 0 0 0 0 0 0 0 0 0 0 0 0 0 0 0 0 0 0 0 0 0 0 0 0 0 0 0 0 0 0 0 0 0 0 0 0 0 0 0 0 0 0 0 0 0 0 0 0 0 0 0 0 0 0 0 0 0 0 0 0 0 0 0 0 0 0 0 0 0 0 0 0 0 0 0 0 0 0 0 0 0 0 0 0 0 0 0 0 0 0 0 0 0 0 0 0 0 0 0 0 0 0 0 0 0 0 0 0 0 0 0 0 0 0 0 0 0 0 0 0 0 0 0 0 0 0 0 0 0 0 0 0 0 0 0 0 0 0 0 0 0 0 0 0 0 0 0 0 0 0 0 0 0 0 0 0 0 0 0 0 0 0 0 0 0 0 0 0 0 0 0 0 0 0 0 0 0 0 0 0 0 0 0 0 0 0 0 0 0 0 0 0 0 0 0 0 0 0 0 0 0 0 0 0 0 0 0 0 0 0 0 0 0 0 0 0 0 0 0 0 0 0 0 0 0 0 0 0 0 0 0 0 0 0 0 0 0 0 0 0 0 0 0 0 0 0 0 0 0 0 0 0 0 0 0 0 0 0 0 0 0 0 0 0 0 0 0 0 0 0 0 0 0 0 0 0 0 0 0 0 0 0 0 0 0 0 0 0 0 0 0 0 0 0 0 0 0 0 0 0 0 0 0 0 0 0 0 0 0 0 0 0 0 0 0 0 0 0 0 0 0 0 0 0 0 0 0 0 0 0 0 0 0 0 0 0 0 0 0 0 0 0 0 0 0 0 0 0 0 0 0 0 0 0 0 0 0 0 0 0 0 0 0 0 0 0 0 0 0 0 0 0 0 0 0 0 0 0 0 0 0 0 0 0 0 0 0 0 0 0 0 0 0 0 0 0 0 0 0 0 0 0 0 0 0 0 0 0 0 0 0 0 0 0 0 0 0 0 0 0 0 0 0 0 0 0 0 0 0 0 0 0 0 0 0 0 0 0 0 0 0 0 0 0 0 0 0 0 0 0 0 0 0 0 0 0 0 0 0 0 0 0 0 0 0 0 0 0 0 0 0 0 0 0 0 0 0 0 0 0 0 0 0 0 0 0 0 0 0 0 0 0 0 0 0
Manes.04G049500.v6.1 4 0 0 0 0 0 0 1 0 0 0 0 0 0 0 0 0 0 0 0 6 0 2 0 0 3 0 2 1 0 0 0 1 0 0 6 4 1 0 0 4 0 0 0 0 0 0 0 0 0 0 0 5 0 0 3 0 3 0 0 1 0 1 0 0 0 0 4 0 0 7 0 4 0 0 2 0 5 0 0 1 0 2 0 0 2 2 4 0 0 3 0 19 0 0 0 2 0 3 0 0 3 0 1 0 0 3 0 7 0 0 0 0 1 0 0 0 0 0 0 0 1 0 1 2 0 1 0 0 0 0 1 0 9 1 0 0 0 3 0 0 21 0 0 0 0 2 0 4 0 1 0 0 9 0 0 0 0 7 0 0 9 0 0 0 0 0 0 0 0 0 1 0 1 0 0 1 0 4 0 0 4 0 5 0 0 7 0 0 1 0 1 0 1 13 0 0 0 0 3 0 0 13 0 3 1 0 12 0 0 0 0 0 0 0 0 0 12 0 27 0 0 0 0 0 0 0 0 0 2 0 0 10 0 19 0 0 4 0 0 0 0 0 0 0 0 0 0 1 2 0 0 12 0 1 0 0 13 0 9 0 0 1 0 1 0 0 0 0 1 0 0 0 0 2 0 0 0 0 1 0 0 0 0 1 0 7 0 20 0 32 0 3 0 0 1 0 2 9 0 21 0 0 13 0 14 0 0 1 0 8 0 0 0 0 0 1 0 15 0 24 5 0 4 0 9 0 0 2 0 0 0 0 0 0 3 0 0 0 0 2 0 0 11 0 7 0 0 0 0 0 0 0 0 0 0 0 0 0 0 7 0 0 0 0 1 0 0 0 0 1 0 0 0 4 0 0 0 0 30 0 5 0 0 13 0 4 0 0 0 0 0 0 0 0 0 2 0 0 7 0 10 1 0 0 0 1 0 0 14 0 0 0 0 0 0 2 0 0 0 0 0 0 2 0 0 0 0 0 43 0 41 0 0 0 0 4 0 0 31 0 0 0 0 26 0 2 0 1 22 0 5 0 0 8 0 59 0 0 14 0 1 0 0 1 0 1 0 0 2 8 0 9 0 0 8 0 2 0 0 10 0 3 0 0 0 0 0 0 0 3 0 4 0 0 2 0 0 0 0 2 0 0 0 0 2 0 3 0 0 3 0 0 0 0 3 0 24 0 0 0 0 1 0 0 1 0 2 0 0 7 0 16 0 0 3 0 1 0 0 0 0 2 0 0 2 0 2 0 0 0 0 4 0 0 20 0 0 0 0 20 0 9 0 0 0 0 0 2 0 0 4 0 0 0 0 5 0 0 0 0 1 0 0 0 0 1 0 0 0 0 0 0 0 0 0 3 0 1 0 8 5 0 5 0 0 2 0 0 0 0 0 0 1 0 0 1 0 7 0 0 0 0 3 1 0 0 0 0 0 0 1 0 0 0 0 0 0 0 2 0 0 0 1 0 0 1 0 2 0 0 9 0 15 0 0 2 0 6 1 0 0 0 0 0 0 0 2 0 1 0 0 0 0 0 0 0 0 0 0 0 0 6 0 0 0 0 0 0 0 0 0 6 0 0 0 0 0 0 0 0 0 0 0 0 0 0 11 0 4 0 0 4 0 31 0 0 1 0 0 0 0 3 0 4 0 0 1 0 4 0 0 10 0 0 0 0 18 0 6 0 0 4 0 12 0 0 16 0 0 0 0 6 0 2 0 0 0
Manes.04G049600.v6.1 3 1 1 7 30 6 4 9 2 7 0 7 9 2 5 4 7 2 5 3 3 15 3 36 2 2 8 3 1 3 4 12 1 10 1 4 8 1 3 8 8 26 5 21 2 3 10 3 2 4 11 23 4 15 5 4 12 4 22 4 0 2 0 0 3 4 5 2 26 6 7 25 5 0 0 9 12 7 5 3 1 3 3 18 0 2 38 11 25 19 1 21 15 10 1 15 3 27 3 12 11 6 7 8 1 10 6 12 6 0 8 5 6 1 0 0 8 4 6 18 12 9 7 0 22 20 0 11 1 13 4 8 9 8 0 8 17 13 5 12 15 17 18 11 6 0 12 16 14 0 13 3 12 15 11 15 4 12 6 12 5 24 10 11 7 12 2 11 0 2 6 13 4 14 2 9 2 15 4 0 7 12 15 25 35 11 9 17 2 25 7 10 7 9 28 30 24 6 16 29 20 15 12 18 7 49 46 20 44 18 30 20 16 13 20 19 13 12 5 39 18 15 5 20 56 20 0 8 1 19 34 15 33 12 16 26 24 7 7 27 18 9 21 10 23 21 10 10 11 15 19 10 6 13 29 45 1 8 10 14 8 9 4 8 14 19 15 2 9 6 11 7 7 40 8 17 24 0 13 16 16 19 16 31 15 20 17 17 36 13 8 20 10 28 19 13 10 28 9 21 22 18 7 7 17 16 28 10 3 22 20 10 31 11 8 24 12 21 11 8 11 6 8 23 15 29 9 26 15 8 16 15 1 9 11 19 12 32 8 6 9 0 11 18 9 12 38 16 8 33 5 3 12 17 14 28 11 6 9 24 21 45 3 9 19 16 25 11 6 14 12 20 18 11 6 24 7 44 22 17 19 16 18 16 22 34 11 13 47 8 15 0 31 3 24 3 16 13 17 9 21 17 16 14 18 10 10 42 42 32 10 30 11 47 13 17 13 17 25 18 14 30 35 17 44 36 17 47 21 8 18 41 27 46 16 8 24 27 19 7 20 8 18 14 20 25 3 10 0 19 17 12 29 4 5 46 27 35 17 24 20 15 11 9 26 8 15 18 27 24 4 21 16 29 7 15 7 0 19 18 10 37 1 30 8 5 0 9 5 10 6 10 10 19 10 13 16 7 31 2 10 5 14 17 29 7 3 3 12 11 13 18 17 34 12 14 29 18 23 9 17 17 19 19 4 35 24 19 1 4 6 21 15 12 14 9 27 14 8 16 7 20 10 18 16 1 14 7 20 7 7 22 9 37 1 1 27 24 33 12 4 16 21 21 11 13 9 20 5 18 12 4 2 11 44 21 9 6 1 18 9 4 9 7 7 10 5 4 13 20 1 1 5 4 15 10 1 23 11 25 12 3 14 12 15 1 10 18 5 26 15 4 7 10 13 6 14 0 12 26 27 7 18 59 29 32 4 1 3 10 0 3 12 1 13 3 1 30 1 15 16 3 19 5 12 1 8 16 9 14 5 3 10 7 12 4 10 0 5 14 7 29 1 10 8 14 4 11 9 8 7 14 5 18 16 27 15 17 25 3 18 9 16 16 9 5 0 8 0 6 1 14 6 20 11 15 17 3 9 5 13 15 14 7 10 14 17 5 6 25 19 12 18 18 19 58 62 1 12 18 12 9 8 8 4 22 35 8 5 24 21 4 14 15 0 19 6 2 8 15 13 11 10 26 15 18 3 5 21 24 18 15 10 24 5 34 15 9
Manes.04G049700.v6.1 59 8 40 87 37 37 21 30 29 10 29 30 34 8 60 31 50 5 17 7 114 251 71 90 76 19 88 41 35 55 16 42 33 73 16 64 114 25 18 71 67 373 57 68 72 35 26 34 10 21 49 131 19 32 21 21 36 27 45 14 32 63 31 2 36 55 47 45 141 131 49 373 28 0 2 34 148 32 11 33 9 103 12 79 7 19 48 72 142 154 30 101 87 69 0 38 22 27 55 104 136 71 116 84 1 160 63 150 58 22 57 31 69 9 1 25 11 32 32 96 33 22 97 13 93 133 14 121 1 97 67 22 69 40 58 65 20 150 64 128 54 230 151 90 30 32 71 166 102 1 85 65 48 69 26 70 29 104 48 121 149 198 190 109 196 208 22 141 1 39 61 13 32 48 10 19 51 196 36 0 59 75 224 85 177 55 72 122 25 101 32 49 32 53 113 76 75 60 205 59 80 64 111 396 29 165 198 173 236 123 238 183 96 79 123 70 21 76 21 113 77 87 71 71 58 140 1 109 3 102 161 60 76 149 90 114 124 79 41 101 104 104 122 73 75 57 41 56 66 85 149 85 71 71 69 80 1 62 125 39 84 36 54 70 13 48 84 26 97 95 37 31 44 251 29 35 74 0 28 50 30 90 167 52 104 49 63 97 200 158 44 157 145 70 52 37 68 72 91 148 100 121 26 58 100 120 137 79 30 230 238 99 235 108 29 30 67 49 107 136 80 80 111 91 168 65 90 78 75 134 78 130 2 148 246 60 144 82 33 34 49 0 105 120 209 74 250 97 85 119 21 126 87 59 174 97 99 39 20 160 143 183 20 85 42 43 177 173 78 199 95 152 116 54 119 113 148 142 60 157 168 88 145 121 277 331 92 99 184 38 95 0 83 4 88 0 30 66 40 96 291 162 101 154 107 118 76 184 124 374 100 176 230 195 65 132 97 124 136 133 174 130 84 146 51 55 28 77 116 108 224 234 159 257 32 70 38 114 89 162 74 134 217 122 84 215 27 160 8 98 192 122 102 79 162 226 101 37 86 60 93 182 127 93 121 103 26 108 67 30 81 156 92 114 147 42 109 3 69 175 67 195 25 164 63 11 1 22 24 26 30 105 48 138 36 75 229 63 99 73 83 62 68 78 92 109 107 48 88 96 66 122 66 164 71 84 142 93 81 144 78 83 79 108 78 157 373 130 56 109 66 231 101 92 121 113 116 75 191 165 37 90 63 72 69 24 204 38 81 28 12 131 59 163 12 50 248 120 121 113 88 136 263 302 190 34 26 20 20 27 14 35 5 50 109 81 33 26 15 34 65 29 34 22 17 13 17 23 42 120 14 18 18 24 26 24 14 48 34 50 69 17 97 55 45 28 45 54 31 49 70 28 46 35 24 18 43 2 74 77 124 27 64 196 46 59 24 0 8 12 1 57 45 31 42 17 9 73 3 42 79 8 39 32 19 22 31 83 37 52 18 76 104 71 66 53 21 1 14 39 21 65 36 30 26 81 10 33 30 22 55 21 29 88 70 157 89 12 114 38 59 36 88 149 75 40 0 30 1 30 3 49 25 67 54 37 27 31 27 23 36 31 3 28 13 31 75 119 128 112 109 77 199 98 148 135 73 13 157 103 32 36 53 198 15 115 166 87 119 133 34 133 64 64 0 62 35 50 125 64 109 45 93 272 94 82 38 88 113 82 51 107 153 131 27 117 79 26
Manes.04G049800.v6.1 14 3 34 31 34 32 36 46 35 15 29 43 13 7 30 19 52 7 14 9 14 9 10 20 22 8 28 4 20 18 6 20 14 24 40 8 21 11 9 41 9 32 7 11 13 29 24 15 26 20 37 28 44 52 17 15 25 34 35 33 7 16 21 0 12 17 10 9 25 16 14 50 6 0 4 24 45 41 13 30 20 19 12 41 13 15 17 8 14 11 15 17 20 19 0 12 42 30 71 68 76 21 15 30 0 50 32 34 25 25 52 25 32 7 1 4 37 49 32 36 27 31 32 5 29 11 10 21 0 21 10 13 19 22 14 16 23 21 19 25 30 37 15 47 11 28 37 35 39 1 17 28 14 34 26 33 22 51 27 20 39 34 6 11 11 21 6 26 0 12 20 28 30 38 14 24 21 20 24 0 24 32 31 36 25 20 38 43 17 40 17 31 28 46 151 95 63 36 34 56 30 40 11 57 17 35 58 5 25 44 25 38 15 23 29 44 49 15 2 32 26 41 27 36 48 41 5 23 2 57 52 35 42 24 32 30 49 15 20 24 28 51 32 29 23 41 20 31 30 21 52 44 15 33 45 44 1 25 35 23 23 23 26 44 40 57 74 24 43 37 54 34 14 47 30 46 57 0 8 34 40 38 32 34 34 36 37 86 22 18 5 17 17 44 32 29 9 56 21 27 22 33 22 17 20 9 46 39 33 12 19 34 37 36 24 44 30 40 10 5 10 10 20 20 42 27 17 28 24 14 22 17 0 29 58 29 42 44 30 23 22 2 38 36 36 34 37 38 33 42 26 45 52 57 29 38 13 30 41 44 27 19 8 61 73 40 41 60 34 39 53 33 31 53 11 43 68 44 69 22 12 41 38 49 34 89 14 23 49 34 30 2 41 0 29 3 56 72 29 16 34 15 19 39 47 13 22 44 77 39 20 44 11 38 23 27 30 11 26 20 50 81 14 53 57 44 32 52 29 6 22 20 24 37 25 28 38 27 46 4 15 16 16 16 14 30 8 40 2 29 33 18 24 61 10 10 7 38 23 11 30 19 42 20 71 33 42 70 57 64 12 23 25 28 27 57 23 4 27 58 27 32 12 36 27 9 0 15 22 32 45 44 65 41 32 12 25 31 35 30 8 17 20 18 36 18 16 19 42 47 20 32 30 20 22 11 27 28 10 46 38 31 43 37 23 8 42 40 15 43 8 7 10 16 16 10 24 33 11 20 39 49 50 39 50 31 37 41 21 35 19 51 77 47 20 20 58 30 14 30 14 17 39 19 26 32 39 43 30 18 33 42 3 22 28 14 38 23 9 25 19 19 24 13 27 23 20 14 33 21 13 21 50 26 25 48 25 21 35 12 36 22 20 36 23 11 43 36 29 29 28 28 26 69 35 50 10 1 28 17 44 32 28 17 18 30 5 1 7 14 1 17 15 18 10 21 8 32 1 25 10 19 25 26 23 48 42 32 20 13 10 8 9 6 16 19 16 2 12 14 20 35 19 39 41 39 18 32 15 49 21 39 6 15 15 24 37 21 45 42 29 30 50 27 28 22 0 15 0 15 1 32 13 21 13 10 23 34 14 11 27 31 59 18 35 18 24 27 31 32 16 20 15 9 20 7 14 20 24 6 14 27 14 24 5 14 18 8 12 10 27 48 42 31 0 16 17 3 18 13 6 29 12 15 15 22 7 21 16 37 12 35 70 19 31 21 35 20
Manes.04G049900.v6.1 0 0 0 3 0 0 4 0 0 0 0 1 0 0 0 0 4 0 0 0 0 0 0 0 0 0 0 0 0 0 0 2 0 1 0 0 0 0 0 2 0 7 0 0 0 0 0 0 0 0 0 0 0 0 0 0 3 0 2 1 0 0 0 0 0 0 2 0 2 0 0 0 0 0 0 0 1 0 0 0 0 0 0 0 0 0 0 0 0 0 0 0 0 3 0 0 0 0 0 13 0 0 0 0 0 0 0 6 0 0 0 0 4 0 0 0 0 0 0 0 0 0 2 0 0 0 0 4 0 0 0 0 1 0 0 0 0 1 0 3 5 0 1 0 1 0 0 2 0 0 0 0 0 0 0 41 1 5 0 0 0 0 3 0 0 0 0 9 0 0 0 1 2 0 1 9 0 1 0 0 0 0 12 0 0 0 1 3 0 7 0 0 0 0 0 0 0 0 0 0 0 0 0 3 0 0 0 0 1 0 0 0 0 3 0 0 0 0 0 0 2 0 0 1 1 0 0 0 0 0 0 37 0 0 0 0 0 0 0 0 0 0 0 4 0 0 0 0 3 0 0 0 0 0 0 0 0 0 0 0 0 0 0 0 0 1 0 0 0 0 0 0 0 0 0 0 0 0 0 0 0 0 0 0 13 0 0 0 0 0 0 0 0 0 1 0 0 0 0 1 0 0 0 0 0 0 2 0 0 0 0 0 0 0 0 0 0 0 0 0 0 0 0 0 1 0 0 0 0 0 0 2 0 0 2 0 0 0 0 2 0 0 0 0 0 0 0 0 0 5 0 0 0 0 1 0 0 4 0 0 0 0 1 0 1 0 0 0 0 0 0 0 0 0 0 3 0 0 0 0 0 2 2 0 0 1 0 0 0 0 0 0 3 0 0 0 0 0 0 0 6 0 0 0 0 0 0 0 0 1 3 0 0 1 0 2 0 0 0 0 29 0 0 0 1 14 0 0 0 0 0 0 0 0 0 0 0 0 0 0 0 2 0 0 0 0 0 1 0 0 0 0 0 0 0 0 0 6 0 0 0 0 9 0 0 3 0 0 0 1 0 0 0 2 0 0 3 0 8 0 0 0 0 0 0 0 0 0 0 1 0 15 0 3 0 0 4 0 0 0 0 3 1 1 0 0 1 0 2 0 0 11 0 0 0 0 0 0 0 0 0 0 0 0 0 0 0 1 0 0 0 0 0 0 0 0 0 0 0 0 0 0 0 0 0 0 0 0 0 0 0 1 0 0 0 0 5 0 0 0 0 0 0 0 0 0 0 0 0 0 0 0 0 0 0 0 0 1 0 2 0 0 1 0 0 0 0 0 0 0 0 0 10 0 0 0 0 3 0 0 0 0 0 0 0 0 0 6 0 0 0 0 2 0 3 0 0 0 0 5 0 0 0 0 0 0 0 0 0 1 1 0 0 0 0 0 0 0 0 0 0 0 1 0 2 0 0 0 0 0 0 0 0 0 0 0 0 0 0 0 0 0 0 10 0 0 0 0 0 0 0 0 0 2 0 0 0 0 0 0 0 0 0 0 0 0 0 0 0 0 1 0 0 4 0 3 0 0 4 0 1 5 0 3 0 0 0 1 0 0 2 0 0 1 0 0 0 4 0 0 0 0 0 0 0 0 5 0 0 0 0 0 0 2 0 0 0 0 0 0 0 0 0 0 0 0 0 0 1 0 0 0 0 7 0 2 0 0
Manes.04G050000.v6.1 0 0 2 2 4 0 3 0 0 0 0 0 0 0 0 0 0 0 0 0 0 0 2 2 0 1 0 0 0 0 0 2 0 0 0 1 0 0 0 1 0 0 0 8 0 0 0 0 0 0 0 1 0 0 0 0 1 0 0 0 0 0 0 0 0 1 1 0 0 1 0 1 1 0 0 1 0 2 0 1 0 0 1 0 0 1 4 0 0 0 0 0 0 0 0 0 0 0 0 0 0 1 0 0 0 0 0 1 0 0 0 0 0 0 0 0 0 0 0 0 0 0 0 0 0 0 0 0 0 3 0 0 0 0 0 0 0 0 1 0 1 1 1 0 0 0 0 0 0 0 5 0 1 0 0 1 0 0 0 0 0 0 0 0 0 0 0 0 0 1 1 2 1 0 0 0 0 0 0 0 2 0 1 2 0 1 0 5 0 0 1 0 0 1 0 1 0 1 1 1 1 0 2 1 0 0 4 1 5 2 0 0 0 2 2 2 0 4 0 1 0 0 3 0 0 0 0 1 0 0 3 0 1 0 1 0 2 3 8 7 29 27 0 12 0 10 36 1 6 4 32 7 0 4 3 31 0 1 8 0 9 18 2 4 3 13 50 1 2 3 2 22 3 19 10 9 28 0 0 0 0 0 0 1 2 0 0 0 1 3 0 0 0 1 0 0 0 0 0 2 0 4 4 1 0 0 0 1 0 0 3 0 3 1 0 0 0 1 0 1 1 0 1 1 0 0 0 0 0 0 0 0 0 0 0 0 0 0 0 2 0 0 0 0 2 0 0 2 4 0 0 0 1 1 0 0 0 0 1 0 2 0 0 0 2 1 0 3 0 0 0 1 1 0 2 10 0 0 1 1 0 3 1 0 0 1 1 0 4 1 9 0 22 1 0 0 0 1 0 0 4 0 6 7 4 4 0 0 1 0 1 0 1 1 0 0 1 4 0 0 2 1 0 0 3 0 0 0 0 1 0 0 0 1 0 0 0 3 0 2 2 0 0 0 2 3 0 0 0 2 1 0 3 0 0 0 2 1 0 0 1 0 1 0 0 0 0 0 0 1 0 0 1 0 0 0 1 0 1 0 0 0 1 1 0 1 0 0 0 0 0 0 2 1 3 0 0 1 7 0 1 2 1 5 2 0 0 1 6 0 1 0 1 0 7 0 0 0 0 0 0 0 1 6 0 3 0 1 0 0 0 0 0 1 2 0 0 0 0 3 0 1 0 0 0 0 3 0 0 2 1 2 0 4 0 1 6 1 15 1 0 1 0 4 1 4 1 5 1 5 0 2 0 3 33 3 0 23 1 3 0 0 3 9 0 5 3 0 4 1 0 0 0 1 11 1 0 3 3 5 0 0 2 0 6 0 0 6 0 2 0 0 3 1 3 0 0 0 0 5 0 0 0 1 40 0 1 0 0 0 0 0 9 1 6 0 0 3 0 2 11 0 2 1 6 0 1 1 2 33 0 2 4 0 2 6 1 0 0 0 3 7 0 1 0 1 0 0 5 1 5 0 0 13 1 4 4 0 0 0 4 0 0 3 0 1 0 0 0 2 13 0 0 4 1 0 1 0 0 1 0 0 3 1 0 0 1 0 2 0 0 0 0 0 2 6 9 0 0 0 0 0 0 0 0 0 0 0 0 0 7 0 0 3 1 12 2 0 2 2 5 0 0 16 0 22 0 0 4 3 16 8 0 0 0 0 0 1
Manes.04G050100.v6.1 221 94 535 519 875 204 399 270 498 611 253 504 184 207 816 209 512 55 301 253 168 210 191 786 1195 105 374 218 192 1136 130 161 112 333 1376 168 525 251 199 410 109 646 201 296 1218 175 389 205 665 589 216 459 292 553 810 103 711 268 339 1532 258 395 286 17 1237 299 427 211 390 932 154 551 394 34 61 121 356 343 312 1253 250 230 179 533 927 168 693 357 492 688 158 370 181 476 4 668 380 686 375 829 2103 189 465 250 12 1660 157 593 577 898 1945 223 471 215 14 213 265 514 248 286 951 272 615 186 710 893 184 263 60 342 737 89 637 274 224 565 114 322 139 507 1598 221 376 260 689 1198 160 378 227 16 648 129 308 175 417 596 114 398 274 649 1760 296 306 288 661 1223 133 443 8 532 799 150 384 198 583 582 157 364 257 4 1350 207 346 442 651 612 157 424 266 644 1754 300 149 793 741 876 1305 169 548 339 683 1300 142 519 118 496 1432 166 635 255 550 1087 101 311 291 673 777 269 117 409 733 1497 150 610 453 526 24 85 22 376 668 715 223 253 173 551 1758 78 595 168 346 611 179 558 234 559 768 111 663 327 601 713 83 537 430 351 10 174 312 158 623 995 106 1177 347 633 727 124 368 157 409 1209 114 359 333 856 1000 4 42 504 193 314 560 264 317 310 693 1576 296 478 257 530 595 156 287 295 216 502 137 484 206 463 563 139 380 98 370 408 220 342 154 317 754 113 237 330 236 469 174 305 156 209 442 245 487 402 396 973 101 330 289 370 6 112 378 255 337 1387 92 350 230 30 946 101 310 238 514 1306 120 494 143 440 668 154 248 189 272 964 133 356 94 245 234 168 650 252 429 988 159 344 379 406 639 1186 60 609 347 295 1948 234 330 374 564 975 184 621 148 490 556 125 669 2 576 52 143 32 302 701 382 94 306 120 312 812 202 192 129 417 1347 193 168 191 323 982 113 283 190 226 381 57 324 427 153 441 323 551 285 555 392 122 372 313 457 970 120 225 251 287 353 130 519 335 572 1690 104 598 156 450 82 373 354 235 348 1139 209 435 296 586 1511 148 411 113 500 1366 280 290 214 650 514 764 159 292 367 333 982 319 356 128 332 1141 154 511 242 439 2162 60 2 362 293 490 86 441 350 389 704 108 299 208 428 177 110 544 221 363 487 184 327 165 581 1427 136 384 245 381 699 106 697 269 428 984 255 345 281 251 381 219 302 327 408 723 78 327 214 360 428 156 489 110 473 918 191 438 322 281 994 133 345 246 135 623 44 283 319 546 1230 287 760 451 183 1087 138 526 937 601 962 820 212 323 210 431 1315 224 15 284 858 1326 206 257 298 215 885 121 629 331 683 393 150 286 393 274 903 215 562 213 397 829 271 165 361 273 186 107 348 330 643 515 160 414 252 338 763 151 294 427 335 1327 122 8 336 343 1110 169 447 144 386 724 247 16 328 537 27 41 277 217 211 619 19 321 26 387 801 258 308 336 412 1340 300 676 253 308 323 138 405 211 810 1182 318 4 235 586 1082 410 81 617 324 615 1210 182 433 416 676 1031 141 808 381 504 1223 171 641 398 853 567 264 346 335 721 17 191 7 154 44 429 117 228 141 517 600 121 534 193 308 780 278 429 291 214 412 91 250 208 212 1096 145 233 261 402 514 167 349 153 815 1288 119 222 268 448 566 101 289 249 462 383 221 959 6 560 1302 158 210 214 301 1110 87 407 259 780 796 303 406 242 402 1339 223 305 352 338 1027 472
Manes.04G050200.v6.1 156 20 241 169 219 199 112 210 131 85 206 177 199 65 167 188 141 28 83 31 168 118 191 372 124 116 139 365 63 107 96 85 141 106 61 162 152 151 46 113 157 283 145 70 96 171 168 158 90 95 313 270 158 172 85 167 146 163 103 97 65 169 129 1 92 125 119 133 227 149 148 220 68 11 9 205 176 260 137 112 186 121 161 169 40 47 90 124 287 258 143 176 229 146 1 191 286 165 223 166 168 166 125 138 7 146 195 155 315 116 154 127 249 79 0 66 241 177 124 43 135 136 154 81 219 86 56 95 29 154 70 140 204 193 79 113 243 158 214 101 177 489 135 209 87 70 165 229 201 9 133 250 161 173 106 163 145 244 204 138 128 198 108 173 160 155 122 144 5 115 139 219 78 192 138 114 170 121 126 0 132 287 301 219 240 137 215 167 170 247 136 147 196 264 464 329 168 382 140 290 138 101 294 237 114 140 252 203 240 342 133 220 296 212 223 201 103 256 33 257 171 123 268 206 369 174 26 168 15 255 237 190 314 78 207 152 127 267 84 161 152 85 391 237 348 155 128 182 164 212 171 67 190 229 281 281 1 148 143 141 96 99 216 217 203 161 203 326 265 368 285 112 234 220 237 184 175 1 75 216 294 203 159 231 169 340 170 148 246 227 122 272 198 279 219 241 52 174 276 156 381 256 85 207 138 216 232 98 169 174 188 179 240 234 108 226 144 83 168 177 223 115 115 195 180 170 105 219 238 239 369 138 1 260 287 167 192 112 99 245 268 6 122 155 145 208 283 184 238 170 120 204 125 318 132 324 110 183 236 298 250 119 139 339 277 241 198 121 215 181 252 163 143 124 143 284 321 228 154 279 213 368 288 131 250 477 184 245 193 218 133 6 245 27 283 8 248 269 107 200 202 311 127 82 175 184 174 206 72 256 101 227 232 188 212 203 330 67 148 218 382 303 73 209 378 215 175 140 110 118 176 236 296 274 178 184 290 197 188 162 192 146 155 159 138 330 85 146 35 281 199 274 133 164 265 154 234 307 216 218 176 267 226 172 342 162 236 117 202 311 171 190 275 172 196 182 150 24 256 142 191 357 193 200 187 122 0 223 98 149 241 161 187 153 76 178 201 187 194 80 176 131 294 125 166 249 136 213 193 135 257 137 158 132 141 167 254 198 120 144 308 146 348 111 97 239 159 355 79 88 138 148 304 196 142 198 177 126 167 102 212 244 193 202 193 191 214 204 111 121 76 187 264 184 49 185 496 251 84 168 172 210 773 223 214 140 200 206 269 107 113 233 3 246 131 145 155 47 118 91 180 263 163 148 116 174 141 92 253 131 73 123 168 213 73 122 163 181 225 82 293 68 242 316 127 65 214 187 191 145 76 151 164 239 171 114 277 2 297 185 162 181 236 183 212 99 46 7 123 89 1 163 132 167 101 90 37 166 7 171 176 194 125 232 112 97 139 231 308 88 51 233 181 238 317 125 208 4 130 226 67 261 93 184 379 176 85 225 46 264 230 159 109 198 245 202 176 332 212 526 103 161 288 235 304 117 4 206 2 371 10 137 160 128 197 117 91 188 157 50 125 169 199 147 188 59 91 171 244 373 141 178 316 162 316 150 187 102 94 190 102 148 118 87 161 109 244 198 158 242 37 142 245 253 6 108 86 139 88 190 124 233 142 133 294 57 51 208 235 210 27 207 227 235 201 201 171 168
Manes.04G050300.v6.1 0 0 10 1 0 2 0 8 0 0 7 0 1 0 0 20 0 1 0 0 0 0 6 0 0 0 0 0 0 0 4 0 4 0 0 2 0 1 0 0 2 0 3 0 0 10 0 6 0 0 10 0 7 0 0 8 0 6 1 0 3 0 3 0 0 2 0 3 0 0 1 0 4 1 0 17 0 5 0 0 10 0 3 0 1 1 0 0 0 0 7 0 3 0 0 0 25 0 14 0 0 28 0 22 0 0 26 3 2 0 4 13 0 2 0 2 26 0 3 0 0 22 2 1 2 0 0 0 0 0 0 0 0 6 0 0 1 0 8 0 0 21 0 18 0 1 14 0 22 0 0 11 1 4 0 0 15 1 8 0 0 6 0 24 0 0 1 0 0 0 0 9 2 18 0 0 2 1 6 0 0 13 1 19 0 0 4 0 2 0 0 8 3 0 29 0 0 7 0 7 0 0 5 0 0 0 0 0 0 4 0 0 4 0 2 0 0 1 0 1 0 0 0 0 13 0 0 1 0 11 0 0 3 0 9 0 0 2 0 3 0 0 20 0 8 0 0 16 0 8 0 0 9 0 8 0 0 1 0 1 0 0 6 0 3 0 1 15 0 3 0 0 0 0 2 0 0 0 0 1 6 0 0 4 0 3 0 1 1 1 2 0 0 0 1 12 0 0 8 0 3 0 0 2 0 1 0 0 6 0 6 0 0 0 0 6 0 0 0 0 0 2 0 10 0 2 0 0 24 0 2 0 0 5 0 6 0 0 15 0 3 0 0 0 0 8 0 0 4 1 4 0 0 5 0 3 0 0 10 0 6 0 0 8 0 3 1 0 9 3 3 0 0 1 10 1 20 0 0 10 0 5 1 0 2 0 1 0 0 14 0 0 0 0 0 0 6 0 0 1 2 0 0 0 0 0 0 0 0 5 0 3 0 0 14 2 3 0 0 4 0 10 2 0 26 0 5 0 0 0 0 0 0 0 2 0 7 0 0 1 0 0 0 0 1 0 4 0 0 5 1 1 0 0 2 0 1 0 0 5 0 0 0 0 4 0 2 0 0 7 5 0 2 0 0 9 0 0 0 0 8 0 2 0 0 3 0 10 0 0 17 1 6 0 1 2 0 11 0 0 0 0 1 0 0 2 0 5 0 0 3 0 7 0 0 0 0 3 0 0 20 0 11 0 0 1 0 0 0 0 0 0 0 0 0 3 0 2 0 0 13 0 3 0 0 5 0 6 0 0 4 0 14 0 0 0 0 14 0 0 0 0 17 0 0 0 13 0 1 0 0 2 0 6 0 0 6 0 3 0 0 6 0 1 0 2 4 0 2 0 0 17 3 5 0 0 12 0 6 0 10 3 1 14 1 0 21 0 8 0 0 10 0 4 0 0 1 0 1 0 0 9 0 1 0 0 0 0 0 2 0 11 0 3 0 0 0 0 0 0 1 8 1 2 0 0 9 0 1 0 0 4 0 6 2 0 0 0 0 0 1 0 15 0 14 0 0 8 1 15 0 0 0 1 2 0 0 30 0 10 0 1 16 0 14 0 0 0 0 3 0 0 3 0 15 0 0 2 1 3 0 0 8 0 8 3 0 4 0 5 0 0 3 0 9 0 0 3 0 11 0 0 4 0 3 0 0 29 0 4 0 0 21 0 0 0 0 9 0 1 0 0 3 0 5 0 0 0 0 7 0 0 13 0 7 0 0 0
Manes.04G050400.v6.1 55 23 58 156 195 81 155 92 103 82 91 93 99 135 183 106 180 12 178 46 49 75 43 113 102 32 130 39 40 121 30 44 54 95 83 55 101 39 59 105 32 204 47 42 52 69 108 73 175 87 81 177 54 226 132 25 174 60 121 138 41 110 96 3 60 78 46 23 109 76 28 181 76 3 8 48 161 145 78 227 41 150 46 233 88 81 172 128 107 66 64 171 66 128 2 98 82 123 41 208 235 48 78 68 4 195 68 189 97 201 327 60 141 26 3 97 78 248 102 201 222 73 154 40 283 83 54 105 5 184 76 114 113 73 54 123 37 104 47 217 115 183 87 74 112 142 135 134 96 11 195 54 128 55 242 141 67 114 61 169 215 114 88 124 117 148 25 144 2 231 126 91 164 80 72 314 90 174 41 2 203 101 163 436 344 158 116 221 28 247 143 67 67 145 234 336 288 128 148 233 203 142 99 107 26 243 263 86 92 102 104 133 55 115 99 123 65 66 39 144 88 141 66 139 223 161 4 33 5 147 292 111 127 95 120 144 207 32 73 101 100 93 98 122 63 151 115 63 92 84 115 72 36 116 124 109 3 53 56 50 112 97 44 117 75 218 125 31 115 112 140 97 60 99 105 90 138 2 41 77 54 100 174 73 111 91 181 225 159 117 48 141 106 86 129 52 151 100 55 113 83 116 69 54 121 69 172 79 58 118 99 184 193 86 62 176 111 100 55 100 64 69 88 84 139 87 69 122 54 141 68 134 1 60 122 80 103 142 57 80 63 7 150 72 76 64 220 105 60 89 45 159 165 46 111 77 77 176 51 145 63 146 48 117 138 55 216 195 67 151 138 160 134 143 37 103 156 181 182 70 118 87 76 124 103 173 81 176 91 34 144 1 120 20 102 16 53 183 87 38 103 46 108 85 93 83 39 254 237 142 50 96 109 161 24 71 65 134 73 47 104 207 112 86 125 88 71 228 172 60 81 67 87 128 39 114 61 133 158 84 57 55 186 92 63 173 26 166 16 107 147 57 154 89 145 99 52 230 125 81 133 94 200 116 80 59 31 275 87 119 51 64 91 118 139 85 61 22 107 123 30 129 40 214 147 19 2 66 111 109 53 147 188 124 111 26 89 47 82 41 43 109 65 74 90 58 99 50 262 197 72 81 69 134 79 52 180 100 101 109 127 139 126 218 102 71 139 79 99 71 25 82 42 95 57 53 70 51 89 92 53 96 62 181 238 38 160 51 67 156 14 109 115 311 118 33 647 195 116 142 58 82 182 216 142 300 41 66 97 94 170 60 4 63 263 73 76 51 109 55 110 20 133 97 167 40 42 70 163 116 141 50 115 71 231 158 87 33 99 69 84 16 74 98 121 69 148 176 112 98 128 74 67 188 106 189 29 1 81 65 180 85 79 87 70 88 89 5 63 121 5 25 70 51 75 83 20 109 6 91 53 63 97 78 184 195 184 115 43 75 53 34 55 42 111 58 58 2 37 331 126 68 34 116 49 230 110 93 124 121 122 120 42 64 38 182 105 65 139 105 218 113 136 159 77 154 2 50 5 28 9 141 63 37 70 111 94 38 70 74 139 109 92 98 68 79 120 46 72 63 91 115 112 94 121 67 77 21 71 51 169 102 36 60 31 121 171 64 49 59 137 49 72 111 1 76 77 50 95 66 120 178 45 133 61 78 130 48 91 76 55 154 70 89 61 153 169 125
Manes.04G050500.v6.1 0 0 0 0 0 0 0 0 0 0 0 0 0 0 0 0 0 0 0 0 0 0 0 0 0 0 0 0 0 0 0 0 0 0 0 0 0 0 0 0 0 0 0 0 0 0 0 0 0 0 0 0 0 0 0 0 0 0 0 0 0 0 0 0 0 0 0 0 0 0 0 0 0 0 0 0 0 0 0 0 0 0 0 2 0 0 0 0 0 0 0 0 0 0 0 0 0 0 0 0 0 0 0 0 0 0 0 0 0 0 1 0 0 0 0 0 0 2 0 0 0 0 0 0 0 0 0 0 0 0 0 0 0 0 0 0 0 0 0 2 0 0 0 0 0 0 0 0 0 0 0 0 0 0 0 0 0 0 0 0 0 0 0 0 0 0 0 0 0 0 0 0 0 0 0 0 0 0 0 0 0 0 0 0 0 0 0 0 0 1 0 0 0 0 0 0 0 0 0 0 0 0 0 0 0 0 0 0 0 0 0 0 0 0 4 0 0 0 0 0 0 0 0 0 0 0 0 0 0 0 0 0 0 0 0 0 0 0 0 0 0 0 0 0 0 0 0 0 0 0 0 0 0 0 0 0 0 0 0 0 0 0 0 0 0 0 0 0 0 0 0 0 0 0 0 0 0 0 0 0 0 0 0 0 0 0 1 0 0 0 0 0 0 0 0 0 0 0 0 0 0 0 0 0 0 0 0 0 0 0 0 0 0 0 0 0 0 0 0 0 0 0 0 0 0 0 0 0 0 0 1 0 0 0 0 0 0 4 0 0 0 0 0 0 0 0 0 0 0 0 0 2 1 0 0 0 0 0 0 0 0 0 0 0 0 0 3 0 0 0 0 4 0 0 0 0 0 0 0 0 0 0 0 0 0 0 0 0 0 0 0 0 0 0 0 0 0 0 0 0 0 0 0 0 0 0 0 0 0 0 0 0 0 0 0 0 0 0 0 0 0 1 0 0 0 0 0 0 0 0 0 0 0 0 0 0 0 0 0 0 0 0 0 0 0 0 0 0 0 0 0 0 0 0 0 0 0 0 0 0 0 0 0 0 0 0 0 0 0 0 0 0 0 0 0 0 0 0 0 0 0 0 0 0 0 0 0 1 1 0 0 0 0 0 0 0 0 0 0 0 0 0 0 0 0 0 1 0 0 0 0 0 0 0 0 0 0 0 0 0 0 0 0 0 0 0 0 0 0 0 0 0 0 0 0 0 0 0 0 0 0 0 0 3 0 0 0 0 0 0 0 0 0 0 0 0 0 0 0 0 0 0 0 0 0 0 0 0 0 0 0 0 0 0 0 0 0 0 0 0 0 0 0 0 0 0 0 0 0 0 0 0 0 0 0 0 0 0 0 0 0 0 0 0 0 0 0 0 0 0 0 0 0 0 0 0 0 0 0 0 0 0 0 2 0 0 0 0 0 0 0 0 0 0 0 0 0 0 0 0 0 0 0 0 0 0 0 0 0 0 0 0 0 0 0 0 0 0 0 0 0 0 0 0 0 0 0 0 0 0 0 0 0 0 0 0 0 0 0 0 0 0 0 0 0 0 0 0 0 0 0 0 0 0 0 0 0 0 2 0 0 0 0 0 0 0 0 0 0 0 0 0 0 0 0 0 0 0 0 0 0 0 0 0 0 0 0 0 0 0 0 0 0 0 0 0 0 0 0 0 5 0 0 0 0 0 0 0 0 0 0 0 0 0 0 1 0 0
Manes.04G050600.v6.1 1 0 1 4 2 1 8 5 2 2 2 6 5 3 7 5 2 0 1 0 0 1 2 11 2 1 4 1 0 5 0 2 0 0 0 0 0 4 1 3 0 4 2 0 2 0 3 1 8 3 0 2 3 6 9 1 4 0 0 3 2 3 4 0 3 5 0 4 3 7 1 4 7 0 0 2 4 7 0 4 1 2 0 2 7 5 4 1 1 1 0 1 2 5 0 0 7 9 6 4 4 5 2 2 0 4 0 8 5 6 3 0 1 1 0 0 4 6 3 0 3 3 5 6 6 3 1 0 1 4 1 2 5 4 0 2 1 3 2 2 6 1 10 1 2 4 2 2 2 1 3 2 2 4 3 6 1 5 3 4 0 2 3 9 5 2 0 2 0 0 3 1 2 6 4 0 6 7 2 0 6 3 6 12 10 7 1 4 0 6 3 3 1 1 13 16 2 2 5 7 4 5 2 4 1 9 10 1 6 4 2 4 0 6 8 3 3 1 0 16 2 5 0 8 10 4 0 1 0 5 4 3 8 1 9 9 7 0 2 5 4 2 5 5 4 1 2 2 4 4 3 4 1 1 5 0 0 0 5 7 3 2 1 8 4 2 5 1 4 6 0 6 2 4 3 5 1 0 1 4 4 3 11 8 3 3 5 2 6 6 2 2 3 8 1 4 1 4 2 10 4 5 2 2 4 6 0 5 5 2 4 2 11 3 1 17 1 4 8 0 2 0 2 9 3 14 4 8 1 1 5 0 0 2 2 5 3 12 3 5 6 1 7 2 0 3 2 6 1 1 3 1 11 3 2 8 0 8 6 5 3 5 2 3 8 2 5 12 0 6 7 4 6 4 2 1 14 6 10 2 0 3 4 7 1 3 4 3 7 1 11 0 6 0 16 1 6 11 3 0 3 5 6 1 3 3 1 0 2 3 0 7 1 10 1 1 1 2 5 0 0 20 1 4 25 6 19 0 8 7 5 7 3 5 6 4 13 1 0 4 3 0 0 4 4 32 0 1 0 9 9 1 3 0 3 2 12 6 4 8 0 1 9 7 8 1 9 0 1 21 1 5 9 2 5 2 3 1 6 13 3 3 3 2 3 0 0 3 0 7 3 4 10 1 5 0 1 3 0 2 2 3 6 1 1 0 5 3 5 8 0 1 9 2 5 3 5 9 5 2 3 2 2 2 2 2 10 7 0 5 1 1 3 1 4 3 4 3 2 5 1 2 7 0 9 0 1 4 1 5 2 1 0 2 2 3 10 11 0 4 1 3 13 2 2 5 3 6 0 5 6 0 0 7 2 1 2 3 1 3 4 1 3 8 1 0 1 4 8 1 2 2 12 4 0 4 5 3 6 4 0 0 2 7 2 1 0 2 2 1 3 2 8 8 1 2 0 0 4 3 4 4 6 6 5 5 1 0 3 0 1 2 4 3 2 0 0 3 0 3 3 12 3 7 3 5 6 8 2 1 0 6 10 7 1 5 5 0 0 5 1 5 0 1 5 0 4 3 4 5 8 4 4 10 3 2 0 0 0 4 3 0 6 0 0 0 0 2 0 0 0 1 0 2 2 1 5 0 4 2 1 13 3 6 10 2 9 2 2 11 0 8 2 1 6 0 3 3 7 1 4 10 2 2 9 7 1 0 2 8 4 0 3 1 0 3 7 1 0 9 4 7 0 3 3 8 2 0 2 6 7 5 3 1 3 4 9 0
Manes.04G050700.v6.1 0 0 0 0 0 0 0 0 0 0 0 0 0 0 0 0 0 0 0 0 0 0 0 1 0 0 0 0 0 0 0 0 0 0 0 0 0 0 0 0 0 0 0 0 0 0 0 0 0 0 0 0 0 0 0 0 0 0 0 0 0 0 0 0 0 0 0 0 0 0 0 0 0 0 0 0 0 1 0 0 0 0 0 0 0 0 0 1 0 0 0 0 0 0 0 0 0 0 0 0 0 0 0 0 0 0 0 0 0 0 0 0 0 0 0 0 0 0 0 0 0 0 0 0 0 0 0 0 0 0 0 0 0 0 0 0 0 0 0 0 0 0 0 0 0 0 2 0 0 0 0 0 0 0 0 0 0 0 1 0 0 0 0 0 0 0 0 0 0 0 0 0 0 0 0 0 0 0 0 0 0 0 0 1 0 0 1 1 0 0 2 0 0 0 0 0 0 0 0 1 0 0 0 0 0 0 0 0 0 0 0 0 0 0 0 0 0 0 0 0 0 0 0 0 0 0 0 0 0 0 0 0 0 0 1 0 0 0 0 0 0 0 0 0 1 0 0 0 0 0 0 0 0 0 0 0 0 0 0 0 0 0 0 0 0 0 0 0 0 0 0 0 0 0 0 0 0 0 0 0 0 0 0 0 0 0 0 0 0 0 0 0 0 0 0 0 0 0 0 0 0 1 0 1 0 0 0 0 0 0 0 0 0 0 0 0 0 0 0 0 0 0 0 0 0 0 0 0 0 0 1 0 0 0 0 0 0 0 0 0 0 0 0 0 0 0 0 0 0 0 0 0 0 0 0 0 0 0 0 0 0 0 0 0 0 0 0 0 0 0 0 0 0 0 0 0 0 0 0 0 0 0 0 0 0 0 0 0 0 0 0 0 0 0 0 0 0 0 0 0 0 1 0 0 0 0 0 0 0 0 0 0 0 0 0 0 0 0 0 0 0 0 0 0 0 0 0 0 0 0 0 0 0 0 0 0 0 0 0 0 0 0 0 0 0 0 0 0 0 0 0 0 0 0 0 0 0 0 0 0 0 0 0 0 0 0 0 0 0 0 0 0 1 0 0 0 0 0 0 0 0 0 0 0 0 0 0 1 0 0 0 0 0 0 0 0 0 0 0 0 0 0 0 0 0 0 0 0 0 0 0 0 0 0 0 0 0 0 0 0 0 0 0 0 0 0 0 0 0 0 0 0 0 0 0 0 0 0 0 0 0 0 0 0 0 0 0 0 0 0 0 0 0 0 0 0 0 0 0 0 0 0 0 0 0 0 0 0 0 0 0 0 0 0 0 0 0 0 0 0 0 0 0 0 0 0 0 0 1 0 0 0 0 0 0 0 0 0 0 0 0 0 0 0 0 0 1 0 0 0 0 0 0 0 0 0 1 0 0 0 0 2 0 0 0 0 0 0 0 0 0 0 0 0 0 0 0 0 0 0 0 0 0 0 0 0 0 0 0 0 0 0 0 0 0 0 0 0 0 0 0 0 0 0 0 0 0 0 0 0 0 0 0 0 0 0 0 0 0 0 0 0 0 0 0 0 0 0 0 0 0 0 0 0 0 0 0 0 0 0 0 0 0 0 0 0 0 0 0 0 0 0 0 0 0 0 0 0 0 0 0 0 0 0 0 0 0 0 0 0 0 0 0 0 0 0 0 0 0 1 0 0 0 0 0 0 0 0 0 0 0 0 0 0 0 0 0 0
Manes.04G050800.v6.1 124 8 80 45 76 235 68 65 22 65 63 23 56 10 96 258 106 9 14 27 705 60 99 56 77 28 62 33 5 91 34 54 50 41 39 263 79 11 24 87 265 255 40 75 83 168 36 43 13 42 129 77 31 23 16 152 50 52 87 38 7 55 28 2 2 75 36 61 46 195 427 230 5 6 10 143 38 44 22 24 13 53 18 42 7 13 2 14 27 27 42 83 154 82 1 29 49 148 59 171 91 234 85 116 3 126 148 72 75 20 103 138 60 4 2 8 121 33 43 11 103 280 181 8 122 220 147 131 5 48 134 247 97 90 53 86 155 84 88 37 18 552 87 92 7 2 382 67 111 2 74 244 33 68 51 22 216 201 134 316 110 911 114 94 189 187 85 135 2 55 88 172 27 88 18 45 57 183 35 1 35 372 44 91 87 67 481 85 3 65 1 72 168 77 119 130 115 371 88 239 63 65 577 205 53 138 188 1541 239 263 130 290 278 103 90 70 35 918 28 235 60 275 319 109 138 52 21 306 5 253 113 91 824 150 236 193 343 301 57 91 19 125 445 91 153 99 82 305 74 120 51 67 129 145 205 90 0 199 95 145 32 58 148 69 57 43 177 502 115 197 121 76 125 96 109 89 142 4 97 130 148 128 64 522 94 187 43 87 1463 258 117 92 301 577 181 196 32 257 750 217 413 309 104 651 192 161 70 94 316 116 159 79 441 891 115 193 65 109 1159 340 176 75 525 742 274 184 131 287 315 180 137 106 2 362 161 206 100 62 283 132 115 5 203 808 221 214 225 231 387 114 68 90 57 722 161 175 46 73 594 159 221 108 54 629 182 141 83 95 481 155 162 67 62 96 115 41 66 63 170 567 43 103 76 70 746 103 60 32 110 212 73 4 72 13 539 6 85 95 88 532 73 111 62 97 576 74 69 73 119 550 34 143 54 126 152 79 91 47 101 245 41 129 18 173 550 61 92 75 38 765 365 373 201 409 372 135 121 59 77 917 258 254 133 127 540 210 39 46 6 458 365 140 97 175 648 209 117 48 194 729 139 68 110 63 497 69 130 47 92 73 272 103 164 93 89 645 137 1 102 166 215 81 39 55 55 339 1 166 42 79 135 93 112 49 58 205 126 72 87 24 130 49 86 38 280 509 61 150 201 218 348 40 99 53 84 463 151 147 31 65 628 132 169 63 117 567 257 140 74 114 498 220 212 107 326 1068 249 70 71 92 358 92 39 70 145 190 130 81 57 127 44 111 131 31 5 156 159 199 56 114 896 206 616 165 395 164 150 40 51 17 17 121 3 43 8 38 191 6 2 18 32 127 48 16 42 44 44 8 47 41 7 107 26 75 22 31 72 19 35 19 306 62 64 188 9 10 295 40 65 14 55 151 41 26 32 55 147 1 24 16 42 52 44 75 29 52 4 0 4 16 0 76 47 57 14 24 56 87 2 44 75 80 50 29 24 6 69 45 17 17 2 333 70 94 72 31 73 1 7 131 10 19 90 26 74 24 18 333 7 83 11 67 11 10 35 27 41 108 36 56 26 49 230 47 75 21 0 106 2 26 3 61 125 28 33 30 40 121 31 6 48 41 163 71 79 13 36 148 58 57 35 54 440 73 154 117 96 83 61 106 75 62 203 87 7 7 62 215 70 57 2 85 294 34 4 20 20 157 71 45 39 91 186 108 78 3 1 931 49 43 2 48 531 51 16 67 30 31
Manes.04G050900.v6.1 0 0 0 0 0 0 0 0 0 0 0 0 0 0 0 0 0 0 0 0 0 0 3 0 1 0 0 0 0 2 0 0 0 0 0 0 1 0 0 2 0 3 0 4 0 0 0 0 0 0 0 0 0 0 0 0 0 0 0 0 0 2 0 0 0 0 4 1 3 3 0 4 0 0 0 0 0 1 0 0 0 0 0 0 0 0 0 0 4 12 0 0 1 0 0 0 0 0 0 0 0 0 0 0 0 1 0 0 1 0 0 0 0 0 0 0 0 0 0 0 0 0 3 0 1 6 0 0 0 2 3 0 0 2 0 6 0 0 0 0 0 0 0 0 0 0 0 0 0 0 1 0 0 0 0 0 0 0 1 2 0 0 0 0 7 14 0 4 0 0 1 0 0 0 0 0 0 2 0 0 1 0 0 1 1 1 0 0 0 0 1 0 0 1 0 0 0 0 0 0 0 0 0 2 0 9 5 0 1 0 12 1 0 0 1 0 0 0 0 2 1 11 0 0 0 0 0 0 0 0 0 0 0 0 4 4 12 0 0 0 0 0 0 0 1 0 0 0 0 0 0 0 0 0 0 0 0 0 0 0 0 0 0 0 0 0 0 0 0 0 2 0 0 0 0 0 0 0 0 0 0 0 0 0 1 5 0 0 0 16 0 1 17 0 0 0 0 1 0 3 1 13 2 0 18 9 0 0 0 0 6 16 116 0 0 0 0 0 0 28 11 6 111 0 2 2 9 7 0 4 9 0 0 0 0 1 0 0 0 0 0 0 0 0 4 1 8 18 0 0 0 0 0 0 0 2 0 0 0 0 0 0 0 0 0 1 0 0 0 0 1 0 0 1 0 0 0 0 0 0 2 2 2 10 0 1 3 9 28 0 0 0 0 0 0 0 0 0 0 0 0 3 1 0 0 0 1 2 2 0 2 2 0 3 0 1 0 0 0 0 0 2 0 0 0 0 0 0 0 0 8 8 10 11 0 0 0 1 0 0 82 38 35 75 0 4 1 0 0 0 3 0 0 2 0 29 13 0 38 0 31 1 5 6 0 0 0 0 0 0 0 19 8 13 5 0 0 0 0 6 0 6 1 0 8 0 0 0 0 0 0 0 0 0 0 0 2 0 9 3 0 0 0 0 2 0 0 1 0 3 0 0 0 25 17 0 1 2 3 14 0 0 1 0 0 0 2 0 4 0 0 0 15 7 15 0 48 0 8 0 0 0 0 0 0 0 0 0 0 0 0 0 0 0 0 0 0 0 1 1 1 0 6 4 3 0 0 0 0 0 0 0 0 4 7 14 0 0 0 0 4 0 0 0 0 0 0 0 0 0 0 0 0 2 0 0 0 0 0 0 0 0 0 0 0 0 0 0 0 0 1 1 0 0 0 0 0 0 0 2 2 0 7 14 1 2 0 0 0 0 0 1 0 0 0 0 0 0 0 0 2 1 0 0 0 0 0 2 0 2 0 0 0 1 4 0 0 0 0 12 2 0 0 0 0 1 0 0 0 0 5 1 0 0 0 13 21 0 0 0 0 0 0 0 0 6 0 0 0 0 0 0 0 0 0 0 0 0 0 0 0 0 0 0 0 0 0 0 0 0 1 0 0 0 12 9 10 0 0 1 0 0 0 17 0 2 0 0 2 6 2 4 0 3 0 0 1 0 0 0 19 9 0 3 2 3 0 0 1 0 0 1 0 2 2 6 0 0
Manes.04G051000.v6.1 1 0 0 0 0 0 0 0 0 0 0 0 0 0 0 0 0 4 1 0 0 0 0 0 0 0 0 0 0 0 0 1 0 2 0 0 0 0 0 0 0 0 0 0 0 0 0 0 0 0 0 1 1 0 0 0 0 1 2 1 0 1 0 0 0 0 0 0 0 0 0 0 0 0 0 4 0 0 0 2 0 1 0 1 2 0 0 0 1 0 0 0 0 0 0 0 0 1 0 3 0 0 0 0 0 0 0 1 0 0 0 0 2 0 0 1 0 0 0 0 0 1 0 0 0 0 0 0 0 0 0 0 0 0 0 0 0 1 0 0 1 0 0 0 0 0 0 0 0 0 0 0 1 0 2 0 0 0 0 0 0 0 0 0 0 0 0 0 0 0 0 0 1 0 0 1 1 0 0 0 0 0 0 0 0 0 0 0 0 0 0 0 0 0 2 5 0 0 0 0 0 0 2 0 0 1 0 0 0 0 0 0 1 1 0 0 0 1 0 1 1 0 0 0 0 0 0 0 0 0 1 0 0 0 0 0 0 0 0 0 0 0 0 2 0 0 0 1 0 0 0 0 0 3 0 0 0 1 0 0 1 0 0 1 0 3 0 0 0 0 1 1 0 0 0 1 0 0 0 0 0 1 0 0 4 0 0 0 0 0 0 0 0 0 0 0 4 0 1 0 0 0 0 0 0 0 0 0 0 0 0 0 0 0 0 1 0 0 0 0 0 0 0 0 0 0 0 0 3 4 0 0 0 2 0 0 0 0 0 1 1 0 0 0 0 3 2 3 0 0 0 0 0 1 0 0 0 1 0 0 0 0 0 0 0 0 0 0 1 0 0 0 0 0 0 0 0 0 0 0 0 0 0 0 1 0 0 0 4 0 5 0 2 0 0 0 0 2 0 1 0 0 3 0 0 1 0 0 0 0 0 0 0 0 0 0 0 0 4 1 0 0 3 2 0 1 0 0 0 0 0 0 0 0 1 0 0 4 0 0 0 0 0 2 0 0 0 0 0 0 0 0 0 0 0 0 0 0 0 0 0 0 0 0 0 0 1 0 0 0 0 0 0 0 0 0 1 0 0 4 0 1 1 0 0 0 0 0 0 1 0 0 0 0 0 0 1 0 0 0 0 0 0 2 0 0 0 0 0 0 0 0 0 0 0 0 1 0 0 0 0 0 0 3 0 0 0 0 0 2 0 0 0 0 0 0 0 0 0 0 0 0 2 0 2 0 0 0 0 0 0 0 0 6 0 1 3 0 0 0 0 0 0 0 0 0 0 2 0 1 0 0 0 0 0 1 0 0 0 2 0 0 0 0 0 0 0 0 1 0 0 0 0 0 2 0 0 1 0 3 0 0 0 0 0 0 0 4 0 1 1 1 3 1 0 0 0 0 0 0 1 0 0 0 2 2 0 0 0 0 0 0 0 0 0 0 0 1 1 0 0 0 0 0 2 0 0 2 0 6 0 0 0 0 0 0 0 0 0 0 0 0 1 0 0 0 0 1 0 1 0 0 0 1 0 0 0 2 0 1 0 0 0 0 0 0 0 0 0 0 0 0 0 1 0 0 0 0 0 0 0 0 1 0 0 6 0 0 0 0 1 0 0 0 0 0 0 0 0 0 0 0 0 0 0 0 0 1 3 0 1 1 0 1 0 0 0 0 0 0 0 0 0 0 0 0 0 0 0 0 0 0 0 0 0 0 0 1
Manes.04G051100.v6.1 27 9 44 176 113 274 120 124 102 84 63 86 59 48 139 200 174 13 74 22 28 39 38 111 47 16 79 57 22 61 31 102 56 115 94 46 101 52 24 78 20 128 27 49 63 93 95 70 85 105 141 143 49 201 79 54 124 55 57 113 60 116 36 1 22 15 24 42 90 71 17 77 18 4 7 101 155 98 101 55 33 97 30 194 27 5 20 39 148 110 67 125 73 146 1 86 83 170 56 222 181 62 74 37 1 103 81 248 143 110 184 93 244 13 5 21 133 108 82 96 180 71 107 10 152 99 22 47 8 95 39 116 172 73 25 76 70 143 49 254 127 163 132 76 55 37 59 110 57 4 93 35 96 50 181 159 30 191 62 222 164 29 57 40 87 83 51 115 2 78 82 103 66 34 76 102 101 117 55 2 67 55 135 98 220 42 101 113 29 129 23 59 256 179 349 359 246 290 181 130 241 158 232 165 29 128 228 42 62 68 108 112 168 185 145 291 136 93 46 68 169 112 301 310 382 221 1 173 5 160 252 179 327 89 115 200 107 90 114 102 117 90 144 103 144 200 116 107 114 146 151 61 68 115 152 162 1 40 61 36 172 106 119 227 124 194 93 101 132 126 218 125 88 134 134 205 91 1 30 160 77 148 112 186 87 176 415 297 83 164 55 232 86 118 128 135 49 220 82 129 84 135 63 68 89 48 305 59 70 94 63 143 120 84 47 114 131 75 64 56 65 88 64 87 113 98 136 177 113 127 163 149 1 104 159 100 97 188 175 313 148 14 133 187 108 124 240 116 156 216 50 206 195 457 117 161 164 357 111 94 60 269 71 449 173 113 189 123 225 160 171 232 178 165 31 185 151 192 224 142 127 84 199 232 129 181 48 195 110 154 161 5 279 13 263 18 155 277 90 61 121 56 115 95 279 186 116 169 167 133 64 92 236 239 142 165 161 112 104 86 287 227 59 102 419 259 159 216 110 29 67 69 243 122 113 135 166 196 120 105 108 30 99 82 45 150 19 176 33 139 104 91 76 85 40 52 82 369 100 73 98 66 160 110 158 68 88 213 124 249 38 127 85 247 142 84 90 13 205 123 49 160 11 181 131 39 1 106 242 88 68 147 149 103 113 51 150 66 177 40 130 144 73 98 123 193 114 71 203 132 75 130 94 191 114 110 217 124 163 68 416 160 209 189 117 218 125 144 119 96 21 56 36 126 66 16 110 24 105 67 203 229 147 198 223 63 132 80 117 100 28 125 103 154 31 51 259 123 122 143 22 71 141 169 82 132 48 98 74 132 71 81 2 75 137 105 66 20 24 83 78 48 93 25 139 83 50 28 121 91 45 90 162 72 144 227 72 73 87 73 168 34 80 136 45 12 184 126 63 88 96 126 81 143 106 124 76 1 62 155 98 54 92 86 140 62 14 2 29 69 3 22 60 53 95 94 17 129 6 173 79 43 92 47 96 59 75 93 62 78 14 27 57 36 148 32 142 1 19 209 48 158 28 119 146 162 126 214 27 192 118 229 12 31 46 84 157 224 96 260 130 102 280 120 113 149 1 206 3 85 6 93 132 92 62 260 120 103 136 16 170 353 228 110 139 91 157 88 116 66 112 152 73 46 92 50 81 56 43 59 156 142 109 83 42 122 219 54 54 88 33 55 114 92 3 60 71 31 42 71 118 223 12 36 85 31 17 30 81 43 19 44 213 126 87 127 138 109
Manes.04G051200.v6.1 1 0 1 0 1 0 1 1 0 0 0 1 2 0 3 0 0 0 1 0 0 0 1 1 4 0 0 0 0 2 0 1 0 2 2 1 0 1 2 0 1 1 0 3 0 0 0 0 0 0 0 0 1 2 0 0 1 0 0 0 0 0 0 0 1 2 0 0 0 2 1 1 0 0 0 0 0 0 0 1 2 3 0 0 0 0 0 1 0 0 2 0 0 0 0 0 3 1 1 0 5 0 2 1 0 1 1 3 0 1 2 0 2 1 0 0 3 0 1 0 1 0 1 2 0 2 0 3 0 0 0 0 2 0 0 0 0 1 3 0 0 0 1 4 0 1 0 2 0 0 1 1 1 1 2 2 0 1 0 0 3 2 3 2 0 1 0 0 0 0 0 0 0 0 0 1 2 0 0 0 2 2 1 2 3 3 3 1 2 1 2 2 0 4 2 1 2 1 0 8 0 6 0 1 1 3 6 0 1 2 1 4 1 0 2 2 1 3 0 7 3 4 0 3 2 1 0 0 1 1 0 5 7 0 1 0 2 2 11 2 2 10 0 18 1 5 10 0 6 1 0 8 1 6 2 3 0 3 1 3 1 1 2 6 0 1 5 0 3 0 0 18 1 4 3 2 9 0 1 0 0 0 1 5 0 1 0 1 4 0 1 0 3 4 0 1 0 0 2 4 4 3 0 1 0 2 0 1 0 2 3 13 2 4 4 2 0 8 4 0 3 3 2 9 2 2 4 3 1 0 3 0 0 1 3 7 0 3 1 0 1 0 5 3 2 2 2 2 0 0 1 0 6 1 0 1 4 0 4 0 1 3 1 1 2 1 2 1 3 2 1 2 7 5 0 1 4 0 6 2 2 3 9 6 1 5 2 3 2 3 12 0 2 1 3 0 0 0 2 0 6 0 1 1 0 0 1 0 1 0 0 1 0 8 0 0 0 4 4 0 1 0 1 1 7 2 12 3 3 3 0 1 4 6 0 0 6 1 3 1 0 0 6 4 0 2 0 0 0 5 2 1 0 2 0 0 5 1 6 1 0 1 3 1 5 5 2 4 1 4 1 1 0 1 2 6 0 0 3 1 0 0 0 0 0 0 0 0 0 5 1 2 3 2 0 0 1 2 5 0 0 0 2 2 3 0 1 1 0 1 2 4 2 1 4 3 2 0 0 8 4 1 2 2 6 2 1 1 0 1 0 1 1 0 0 4 0 5 0 3 0 3 0 3 4 2 0 0 0 0 0 5 4 0 1 0 1 2 0 1 1 0 1 2 2 2 0 1 0 1 0 1 0 1 5 0 0 0 0 0 0 0 1 3 0 0 0 0 2 0 0 0 2 0 2 0 0 0 2 1 0 0 0 0 1 0 0 3 5 0 1 0 2 0 0 2 0 0 0 1 3 0 0 0 0 0 0 0 0 0 0 1 0 0 1 1 0 0 0 2 0 1 0 2 1 2 0 0 0 0 0 0 1 0 0 0 0 0 0 0 0 1 4 2 0 6 6 0 0 0 2 1 0 0 0 2 1 0 0 1 0 5 0 1 3 2 0 3 0 0 0 0 0 0 2 0 1 0 0 3 0 1 0 0 0 0 1 0 0 0 0 5 0 0 1 0 0 0 0 0 0 2 1 1 0 0 0 0 0 0 0 0 0 5 0 2 2 0 4 2 0 4 1 1 0 1 0 2 1 0 2 5 1 0 0 1 3 0
Manes.04G051300.v6.1 0 0 0 0 0 0 0 0 0 0 0 0 0 0 0 0 0 0 0 0 0 0 0 0 0 0 0 0 0 0 0 0 0 0 0 0 0 0 0 0 0 0 0 0 0 0 0 0 0 0 0 0 0 0 0 0 0 0 0 0 0 0 0 0 0 0 0 0 0 0 0 0 0 0 0 0 0 0 0 0 0 0 0 0 0 0 0 0 0 0 0 0 0 0 0 0 0 0 0 0 0 0 0 0 0 0 0 0 0 0 0 0 0 0 0 0 0 0 0 0 0 0 0 0 0 0 0 0 0 0 0 0 0 0 0 0 0 0 0 0 0 0 0 0 0 0 0 0 0 0 0 0 0 0 0 0 0 0 0 0 0 0 0 0 0 0 0 0 0 0 0 0 0 0 0 0 0 0 0 0 0 0 0 0 0 0 0 0 0 0 0 0 0 0 0 0 0 0 0 0 0 0 0 0 0 0 0 0 0 0 0 0 0 0 0 0 0 0 0 0 0 0 0 0 0 0 0 0 0 0 0 0 0 0 0 0 0 0 0 0 0 0 0 0 0 0 0 0 0 0 0 0 0 0 0 0 0 0 0 0 0 0 0 0 0 0 0 0 0 0 0 0 0 0 0 0 0 0 0 0 0 0 0 0 0 0 0 0 0 0 0 0 0 0 0 0 0 0 0 0 0 0 0 0 0 0 0 0 0 0 0 0 0 0 0 0 0 0 0 0 0 0 0 0 0 0 0 0 0 0 0 0 0 0 0 0 0 0 0 0 0 0 0 0 0 0 0 0 0 0 0 0 0 0 0 0 0 0 0 0 0 0 0 0 0 0 0 0 0 0 0 0 0 0 0 0 0 0 0 0 0 0 0 0 0 0 0 0 0 0 0 0 0 0 0 0 0 0 0 0 0 0 0 0 0 0 0 0 0 0 0 0 0 0 0 0 0 0 0 0 0 0 0 0 0 0 0 0 0 0 0 0 0 0 0 0 0 0 0 0 0 0 0 0 0 0 0 0 0 0 0 0 0 0 0 0 0 0 0 0 0 0 0 0 0 0 0 0 0 0 0 0 0 0 0 0 0 0 0 0 0 0 0 0 0 0 0 0 0 0 0 0 0 0 0 0 0 0 0 0 0 0 0 0 0 0 0 0 0 0 0 0 0 0 0 0 0 0 0 0 0 0 0 0 0 0 0 0 0 0 0 0 0 0 0 0 0 0 0 0 0 0 0 0 0 0 0 0 0 0 0 0 0 0 0 0 0 0 0 0 0 0 0 0 0 0 0 0 0 0 0 0 0 0 0 0 0 0 0 0 0 0 0 0 0 0 0 0 0 0 0 0 0 0 0 0 0 0 0 0 0 0 0 0 0 0 0 0 0 0 0 0 0 0 0 0 0 0 0 0 0 0 0 0 0 0 0 0 0 0 0 0 0 0 0 0 0 0 0 0 0 0 0 0 0 0 0 0 0 0 0 0 0 0 0 0 0 0 0 0 0 0 0 0 0 0 0 0 0 0 0 0 0 0 0 0 0 0 0 0 0 0 0 0 0 0 0 0 0 0 0 0 0 0 0 0 0 0 0 0 0 0 0 0 0 0 0 0 0 0 0 0 0 0 0 0 0 0 0 0 0 0 0 0 0 0 0 0 0 0 0 0 0 0 0 0 0 0 0 0 0 0 0 0 0 0 0 0 0 0 0 0 0 0 0 0 0 0
Manes.04G051400.v6.1 0 0 0 0 0 0 0 9 0 0 0 0 2 0 0 0 0 0 0 0 0 0 0 0 0 0 0 1 0 0 0 0 0 0 0 0 0 3 0 0 0 0 0 0 0 0 0 3 0 0 0 0 0 0 0 0 0 0 0 0 0 0 5 0 0 0 0 3 0 0 0 0 0 0 0 0 0 14 0 0 0 0 1 0 0 0 0 0 0 0 0 0 0 0 0 0 0 0 0 0 0 0 0 0 0 0 0 0 0 0 0 0 0 0 0 0 0 0 28 0 0 0 0 0 0 0 0 0 0 0 0 0 0 14 0 0 1 0 9 0 1 0 0 0 0 0 0 0 0 0 0 0 0 0 0 0 0 0 14 0 0 0 0 0 0 0 0 0 0 0 0 0 0 0 0 0 0 0 9 0 0 0 0 1 0 0 0 0 0 0 0 0 0 0 2 0 2 0 0 10 4 0 0 1 0 1 5 0 0 2 1 0 3 0 44 1 0 0 0 61 1 0 0 0 34 1 0 0 0 49 0 0 0 0 26 1 0 0 1 13 0 0 0 0 155 0 0 0 1 8 3 0 0 0 80 0 0 0 0 69 0 0 0 0 1 0 0 0 0 42 3 0 0 0 31 0 0 0 0 0 222 0 0 0 0 25 0 0 1 0 166 3 2 0 0 284 0 1 0 1 255 1 0 0 0 78 0 0 0 0 156 1 0 0 0 32 0 0 0 5 26 0 1 0 0 63 0 0 1 0 8 0 0 0 0 23 1 0 0 0 1 2 1 0 1 1 5 0 0 0 7 0 1 1 0 41 1 0 1 0 69 0 0 0 0 139 0 0 0 0 64 0 5 0 1 1 9 0 0 0 0 65 0 0 0 0 10 0 0 0 0 0 0 0 0 1 5 0 0 0 0 95 0 0 0 0 57 0 0 0 0 0 0 0 0 0 25 0 0 0 1 173 0 0 0 1 1 0 0 0 0 1265 0 0 0 6 3 1 0 0 0 0 0 0 0 0 0 0 0 0 0 0 0 0 0 0 315 0 0 0 0 175 1 7 0 0 70 0 0 21 0 1 67 0 0 0 0 0 0 0 0 0 0 0 0 0 0 27 0 0 0 6 0 0 1 0 1 0 0 0 0 0 366 0 1 0 0 22 0 0 0 0 0 0 0 0 0 70 0 0 0 0 34 0 0 0 0 75 0 0 0 1 33 0 0 0 0 0 0 0 0 0 0 0 0 0 0 0 0 0 0 0 0 0 0 0 1 8 0 0 0 0 0 0 0 0 0 0 3 0 0 0 1 2 1 0 0 1 0 0 0 0 0 6 0 0 0 1 26 0 0 0 0 3 0 0 0 0 10 0 0 0 0 37 0 0 0 0 0 0 0 0 0 16 0 0 0 0 2 0 0 0 0 0 0 0 0 0 0 0 0 0 0 15 0 0 0 0 0 0 0 0 0 7 0 0 0 0 5 0 0 0 0 7 0 0 0 0 0 0 0 0 0 0 47 0 0 0 0 0 0 0 0 0 0 0 0 0 0 56 0 1 0 0 0 1 0 0 0 4 0 0 0 1 0 0 0 0 0 1 0 1 0 0 13 0 0 0 0 0 0 0 0 0 0 0 0 0 0 12 0 0 0 0 0 0 0 0 0 23 0 0 0 0 0 0 1 1 0 6 0 0 0 0 33 0 0 0 0 6 0 0 0 0 5 0 0 0
Manes.04G051500.v6.1 0 0 0 0 0 0 0 3 0 0 1 0 0 0 0 2 3 0 0 0 0 0 0 0 0 0 0 0 3 0 0 0 0 0 0 0 0 2 0 0 0 0 0 0 0 2 1 0 0 0 0 0 0 1 0 2 3 2 0 0 0 0 3 0 0 0 0 0 0 0 0 0 0 0 0 1 1 0 0 0 5 0 0 0 0 0 0 0 0 0 0 0 0 0 0 0 0 0 1 0 0 0 0 0 0 0 0 0 2 0 0 1 0 0 0 0 1 0 5 0 0 0 1 1 2 0 0 0 0 0 0 0 0 9 0 0 0 1 1 0 0 2 0 0 0 0 0 0 0 0 0 1 0 0 0 0 0 0 1 0 0 0 0 0 0 0 0 0 0 0 0 0 0 2 0 0 0 1 2 0 0 1 0 2 0 0 0 0 0 0 0 1 0 1 9 1 0 5 1 7 0 0 0 0 0 0 0 0 0 0 0 0 0 0 1 0 0 1 0 2 1 1 0 1 19 1 0 0 0 13 5 0 2 0 3 0 1 0 2 1 0 2 3 0 8 3 0 1 0 7 0 2 1 1 18 3 0 0 0 0 0 0 0 0 2 2 0 0 0 0 0 0 2 0 5 1 0 0 1 0 10 0 0 1 2 5 0 0 0 0 0 0 0 0 0 11 0 0 0 0 4 0 0 0 1 1 0 0 0 0 0 0 0 4 0 4 0 0 0 0 0 0 0 0 1 0 0 0 0 1 1 0 0 0 0 0 0 0 0 0 0 0 0 0 0 1 0 0 3 0 0 3 1 5 0 8 0 0 0 0 0 0 1 2 0 10 0 0 2 0 4 0 0 0 0 1 5 0 1 1 0 4 0 4 0 1 0 0 0 1 0 0 0 0 0 0 6 0 1 0 0 2 2 0 0 0 0 0 0 0 0 0 0 0 2 1 2 0 0 0 0 19 0 0 0 0 5 1 1 0 0 0 0 0 1 2 1 0 0 1 0 0 0 0 0 0 0 0 0 0 0 0 0 0 0 0 0 0 0 0 0 2 1 0 0 0 1 0 2 7 0 0 0 0 0 1 0 0 2 0 0 0 1 0 0 1 0 4 1 2 1 0 0 0 1 0 1 0 0 0 0 0 0 0 0 0 0 3 0 0 1 0 0 1 0 3 0 1 0 0 3 0 9 1 1 0 1 1 0 0 0 0 1 0 0 0 0 0 0 0 1 4 0 1 0 0 0 0 0 0 0 0 0 0 0 0 4 4 0 2 0 0 1 0 0 0 0 0 0 0 0 0 0 1 0 0 0 2 0 1 0 0 0 3 2 0 0 0 1 2 0 0 0 6 0 0 0 0 3 0 0 0 0 2 1 0 0 0 1 2 0 0 2 7 0 0 0 0 3 0 1 0 0 0 0 0 0 0 0 0 0 1 0 4 1 0 0 0 0 0 0 0 0 4 0 0 0 0 1 0 0 0 1 1 0 1 0 0 0 0 0 0 0 0 6 0 0 0 0 0 0 0 0 0 0 0 0 0 0 14 0 0 0 2 2 2 0 1 0 0 0 0 1 0 0 0 0 1 0 0 1 0 0 0 1 0 0 0 0 0 0 0 0 0 0 0 0 0 0 1 1 0 0 0 2 0 0 0 0 0 1 0 0 0 0 0 0 0 0 0 3 0 0 0 0 0 0 0 0 0 0 0 2 0 8 0 0 1
Manes.04G051600.v6.1 1 0 0 8 2 4 1 14 3 2 0 1 2 4 0 0 0 0 0 0 4 1 2 5 0 3 2 5 0 8 0 1 0 3 0 3 1 18 0 1 0 0 1 0 0 1 3 8 6 0 0 0 1 1 0 1 2 3 0 0 1 1 2 0 0 2 0 3 2 0 0 5 2 1 0 0 2 7 1 0 2 2 4 11 1 0 0 1 2 2 0 2 1 2 0 0 0 4 3 12 7 3 0 3 0 0 2 8 15 1 5 2 12 3 0 1 9 17 57 4 21 3 2 3 1 1 0 0 1 2 1 0 0 8 0 0 2 4 9 5 15 6 6 10 2 0 1 1 0 0 1 1 1 4 5 2 8 12 12 20 3 2 2 2 0 1 0 0 0 0 0 0 0 1 0 0 14 1 9 0 5 1 0 5 3 1 1 0 1 1 0 0 1 0 2 5 2 2 9 3 3 5 4 0 3 2 17 2 4 1 3 4 7 3 4 6 3 1 0 28 0 0 1 1 32 4 0 0 0 16 6 2 0 0 1 0 1 6 5 22 6 4 5 4 40 3 3 0 2 10 2 1 3 4 30 3 0 2 1 9 3 0 3 2 11 3 2 2 12 16 6 2 1 1 17 0 1 1 0 1 18 2 7 17 10 17 14 8 2 2 2 2 1 10 10 35 3 9 2 8 24 1 1 2 0 5 35 6 1 8 14 8 11 5 5 16 8 6 2 6 2 7 3 10 18 31 12 3 10 3 12 3 0 2 8 19 11 1 0 0 7 0 1 1 0 7 5 3 7 6 3 1 2 3 9 23 8 3 3 8 38 12 1 5 2 16 11 9 4 3 19 5 2 2 2 3 11 7 1 8 5 6 1 11 6 15 3 3 7 0 11 0 2 0 0 0 17 11 4 2 3 11 11 0 11 9 6 8 10 3 4 18 21 9 2 4 19 7 6 4 2 54 5 2 6 14 35 14 6 0 10 35 2 2 5 1 3 1 3 4 6 1 1 1 1 0 0 0 0 1 1 0 1 5 0 0 3 11 0 4 1 16 12 1 5 5 15 2 5 26 1 0 24 5 4 1 1 0 6 15 1 3 4 1 3 2 0 25 8 4 4 4 6 3 1 3 0 4 4 0 3 1 30 1 2 0 0 6 0 0 0 0 4 1 2 2 4 7 0 4 8 7 25 10 10 2 6 25 2 0 3 22 8 1 4 1 0 2 0 1 5 11 2 2 5 0 5 4 3 0 0 2 2 2 1 0 4 6 5 2 3 3 7 1 1 6 0 4 3 3 0 0 0 0 1 0 0 0 2 0 0 0 0 4 0 0 3 0 13 4 0 0 16 13 1 1 0 1 1 0 2 0 1 1 0 0 1 2 2 4 1 0 3 3 0 0 0 0 3 0 1 1 0 4 1 1 1 0 11 1 0 0 5 0 2 0 0 7 1 3 1 0 3 2 0 1 0 0 3 1 0 0 1 2 0 0 1 0 0 0 0 1 2 3 24 4 5 7 0 5 2 1 0 3 2 2 0 1 7 44 0 0 4 3 2 3 1 1 0 2 1 2 3 0 3 8 2 1 10 11 6 5 6 8 14 5 8 10 1 12 2 1 1 0 0 0 2 3 0 9 0 4 1 4 0 15 1 2 5 6 1 5 15 3 0 2 0 0 0 6 1 0 0 0 6 0 0 0 1 0 0 1 0 0 4 4 0 1
Manes.04G051700.v6.1 0 0 0 0 0 0 0 0 0 0 0 0 0 0 0 0 1 0 0 0 0 0 0 0 0 0 0 0 0 0 0 0 0 0 0 0 0 0 0 0 0 0 0 0 0 0 0 0 0 0 0 0 0 0 0 0 0 0 0 0 0 0 0 0 0 0 0 0 0 0 0 0 1 0 0 0 0 0 0 0 0 0 0 0 0 0 0 0 0 0 0 0 0 0 0 0 0 0 0 0 0 0 0 0 0 0 0 0 0 0 0 0 0 0 0 0 0 0 0 0 0 0 0 0 0 0 0 0 0 0 0 0 0 0 0 0 0 0 0 0 0 0 0 0 0 0 0 0 0 0 0 0 0 0 0 0 0 0 0 0 0 0 0 0 0 0 0 0 0 0 0 0 0 0 0 0 0 0 0 0 0 0 0 1 0 0 0 0 0 0 0 0 0 1 0 2 0 0 0 0 0 0 0 0 0 0 1 0 0 0 0 0 0 0 0 0 0 0 0 0 0 0 0 0 0 0 0 0 0 0 0 0 0 5 0 0 0 0 0 2 0 1 0 0 0 0 0 0 0 0 0 0 0 1 0 0 0 0 0 0 0 0 0 0 0 2 0 0 0 1 0 0 0 2 1 0 1 0 0 0 0 0 0 0 0 0 0 0 0 0 0 0 0 0 0 0 0 0 1 0 0 0 0 0 0 0 0 0 0 0 2 0 0 0 1 0 0 0 0 0 0 0 0 0 0 0 0 0 0 0 0 0 0 0 0 0 0 0 0 0 0 0 0 0 0 0 0 1 0 0 0 0 0 0 0 0 0 0 0 0 0 0 0 0 0 0 0 0 0 0 0 0 0 0 0 0 2 0 2 0 0 0 0 0 0 0 0 0 0 0 0 0 0 0 0 0 0 0 0 0 0 0 11 0 0 0 0 0 0 2 0 0 0 0 0 0 0 0 0 0 0 0 0 0 0 0 0 0 0 0 0 0 0 0 0 0 0 0 1 0 0 0 6 1 0 0 0 0 0 0 0 0 0 0 0 0 0 0 0 0 0 0 0 0 0 0 0 0 0 0 0 0 0 0 0 0 0 0 0 0 0 0 0 0 0 0 0 0 0 0 0 0 0 0 0 0 0 0 0 0 0 0 0 0 0 0 0 0 0 0 0 0 0 0 0 0 0 0 0 0 0 0 0 0 0 0 0 0 0 0 0 0 0 0 0 0 0 0 0 0 0 0 0 0 0 0 0 0 0 0 0 0 0 0 0 0 0 0 0 0 0 0 0 0 0 0 0 0 4 0 0 0 0 0 0 0 0 0 0 0 0 0 0 0 0 0 0 2 2 0 0 0 0 0 0 0 0 0 0 0 0 0 0 0 0 0 0 0 0 0 0 0 0 0 0 0 0 0 1 0 0 1 0 0 0 0 0 0 0 2 0 0 0 0 0 0 0 0 0 0 0 0 0 0 0 1 2 0 2 0 0 0 7 0 2 3 0 0 0 0 0 0 0 0 0 4 0 0 0 0 0 0 0 0 0 0 0 0 0 0 3 2 0 0 0 0 0 0 0 0 0 0 0 2 0 0 0 0 0 1 2 5 0 0 0 0 0 0 0 0 0 0 0 0 0 0 2 0 0 1 0 0 0 1 0 0 1 0 0 0 4 4 0 0 0 0 0 0 0 0 0 0 0 0 0 11 1 0 0 5 3 2 0 0 0 4 0 1
Manes.04G051800.v6.1 0 0 0 0 0 0 0 0 0 0 0 0 0 0 0 0 0 0 0 0 0 0 0 0 0 0 0 0 0 0 0 0 0 0 0 0 0 0 0 0 0 0 0 0 0 0 0 0 0 0 0 0 0 0 0 0 0 0 0 0 0 0 0 0 0 0 0 0 0 0 0 0 0 0 0 0 0 0 0 0 0 0 0 0 0 0 0 0 0 0 0 0 0 0 0 0 0 0 0 0 0 0 1 1 0 2 0 0 0 0 0 0 0 0 0 0 0 0 0 0 0 0 0 0 0 0 0 0 0 0 0 0 0 0 0 0 0 0 0 0 0 0 0 0 0 0 0 0 0 0 0 0 0 0 0 0 2 5 0 2 2 0 0 0 0 0 0 0 0 0 0 0 0 0 0 0 0 0 0 0 0 0 0 0 0 0 0 0 0 0 0 0 0 3 1 4 0 0 1 0 0 0 0 2 0 3 4 0 0 1 0 0 0 0 0 0 0 0 0 0 0 0 0 0 0 0 0 0 0 0 0 0 1 2 0 0 1 2 1 3 1 4 0 0 0 0 0 0 0 0 0 0 0 0 0 0 0 0 0 0 0 0 1 3 2 1 0 2 2 0 0 2 0 5 1 0 2 0 0 0 0 0 0 1 1 1 0 0 0 0 0 0 0 0 1 0 0 0 1 3 3 9 0 4 2 0 0 0 0 1 4 0 9 0 1 3 0 0 0 3 0 0 1 1 0 1 0 1 0 0 0 0 0 0 0 0 0 0 0 0 0 0 0 2 1 1 4 2 0 0 0 0 1 0 0 1 0 0 2 12 7 0 0 0 1 1 2 2 0 0 0 0 0 0 1 0 2 0 0 3 1 0 0 0 0 0 0 0 0 0 3 0 0 0 0 0 0 0 0 6 3 1 0 0 0 0 2 0 0 0 1 0 0 0 0 0 0 0 0 0 0 0 0 0 2 0 1 0 0 0 0 0 0 0 0 1 1 1 0 5 0 0 1 2 0 0 0 0 4 0 0 0 0 0 0 0 0 0 0 0 0 0 1 0 1 2 3 0 0 0 0 0 0 0 0 0 0 0 0 2 0 0 0 0 0 0 0 0 0 0 0 0 1 0 0 0 0 0 0 0 0 0 0 2 1 0 0 0 0 0 0 0 0 0 0 0 0 0 0 0 0 0 0 0 0 0 0 0 0 0 0 0 0 0 0 0 0 0 0 0 0 0 0 0 0 0 0 0 0 0 0 2 1 0 0 0 0 0 0 0 0 0 2 0 0 0 0 0 2 0 0 0 0 0 0 0 0 0 0 0 0 0 0 0 0 1 0 0 1 0 0 0 0 0 0 0 0 0 0 0 0 0 0 0 0 1 0 0 0 0 0 0 0 0 0 0 0 0 0 0 0 0 0 0 0 2 0 0 0 0 0 0 1 1 0 0 0 0 0 0 2 0 0 0 0 0 0 3 0 0 0 0 1 1 0 3 0 0 0 2 0 0 0 0 0 0 0 0 0 0 0 0 0 0 0 0 0 0 0 0 3 0 0 0 0 0 0 0 0 0 1 1 0 1 4 3 0 1 3 2 1 0 0 0 0 0 0 0 0 0 0 0 0 0 0 0 2 0 0 0 0 0 0 0 0 0 0 0 0 1 17 5 0 0 0 0 0 0 0 0 0 0 0 1 1 9 0 1 0 0 25 6 0 1 0 4 0 1
Manes.04G051900.v6.1 0 0 0 0 0 0 0 0 0 0 0 0 0 0 0 0 0 0 0 0 0 0 0 0 0 0 0 0 0 0 0 0 0 0 0 0 0 0 0 0 0 0 0 0 0 0 0 0 0 0 0 0 0 0 0 0 0 0 0 0 0 0 0 0 0 0 0 0 0 0 0 0 0 0 0 0 0 0 0 0 0 0 0 0 0 0 0 0 0 0 0 0 0 0 0 0 0 0 0 0 0 0 0 0 0 0 0 0 0 0 0 0 0 0 0 0 0 0 0 0 0 0 0 0 0 0 0 0 0 0 0 0 0 0 0 0 0 0 0 0 0 0 0 0 0 0 0 0 0 0 0 0 0 0 0 0 0 0 0 0 0 0 0 0 0 0 0 0 0 0 0 0 0 0 0 0 0 0 0 0 1 0 0 0 0 0 0 0 0 0 0 0 0 0 0 0 0 0 0 0 0 0 0 0 0 0 0 0 0 0 0 0 0 0 0 0 0 0 0 0 0 0 0 0 0 0 0 0 0 0 0 0 0 0 0 0 0 0 0 0 0 0 0 0 0 0 0 0 0 0 0 0 0 0 0 0 0 0 0 0 0 0 0 0 0 0 0 0 0 0 0 0 0 0 0 0 0 0 0 0 0 0 0 0 0 0 0 0 0 0 0 0 0 0 0 0 0 0 0 0 0 0 0 0 0 0 0 0 0 0 0 0 0 0 0 0 0 0 0 0 0 0 0 0 0 0 0 0 0 0 0 0 0 0 0 0 0 0 0 0 0 0 0 0 0 0 0 0 0 0 0 0 0 0 0 0 0 0 0 0 0 0 0 0 0 0 0 0 0 0 0 0 0 0 0 0 0 0 0 0 0 0 0 0 0 0 0 0 0 0 0 0 0 0 0 0 0 0 0 0 0 0 0 0 0 0 0 0 0 0 0 0 0 0 0 0 0 0 0 0 0 0 0 0 0 0 0 0 0 0 0 0 0 0 0 0 0 0 0 0 0 0 0 0 0 0 0 0 0 0 0 0 0 0 0 0 0 0 0 0 0 0 0 0 0 0 0 0 0 0 0 0 0 0 0 0 0 0 0 0 0 0 0 0 0 0 0 0 0 0 0 0 0 0 0 0 0 0 0 0 0 0 0 0 0 0 0 0 0 0 0 0 0 0 0 0 0 0 0 0 0 0 0 0 0 0 0 0 0 0 0 0 0 0 0 0 0 0 0 0 0 0 0 0 0 0 0 0 0 0 0 0 0 0 0 0 0 0 0 0 0 0 0 0 0 0 0 0 0 0 0 0 0 0 0 0 0 0 0 0 0 0 0 0 0 0 0 0 0 0 0 0 0 0 0 0 0 0 0 0 0 0 0 0 0 0 0 0 0 0 0 0 0 0 0 0 0 0 0 0 0 0 0 0 0 0 0 0 0 0 0 0 0 0 0 0 0 0 0 0 0 0 0 0 0 0 0 0 0 0 0 0 0 0 0 0 0 0 0 0 0 0 0 0 0 0 0 0 0 0 0 0 0 0 0 0 0 0 0 0 0 0 0 0 0 0 0 0 0 0 0 0 0 0 0 0 0 0 0 0 0 0 0 0 0 0 0 0 0 0 0 0 0 0 0 0 0 0 0 0 0 0 0 0 0 0 0 0 0 0 0 0 0 0 0 0 0 0 0 0 0 0 0 0 0 0 0 0 0 0 0 0 0 0 0 0 0 0
Manes.04G052000.v6.1 1976 2053 1369 2500 4024 2042 2592 2946 1672 1436 2085 3853 2405 4299 6474 1892 3503 288 2272 649 1826 2203 2146 3765 3613 2232 2592 4255 1803 1838 1151 1173 1075 1659 2089 1487 1748 2933 3136 1844 1511 3776 1710 3211 2960 809 1180 1321 1330 1202 907 1814 735 1874 1315 306 866 1043 1809 1648 3342 3100 3753 58 5220 2570 4155 1646 1563 3743 1899 3040 5812 129 216 504 1919 2250 1648 2513 573 919 4192 1717 2861 1786 5845 7618 3209 6660 1614 973 1885 2169 90 2469 3292 2512 878 3578 4167 1016 1618 2573 64 5502 1724 3658 6555 4189 2876 1462 3974 2996 29 565 1144 1212 1847 1048 1070 1993 2606 2571 2071 610 1107 1863 883 2611 1993 815 2467 2234 468 3663 586 1454 1287 1455 2429 965 2271 753 2389 2679 651 1438 784 102 1744 469 898 506 2330 2098 1199 3314 2781 2217 4017 3547 2423 1726 3479 4041 617 2784 23 2088 1595 1331 1889 754 565 4204 1193 1389 1881 11 3757 2462 4624 7311 5010 2612 1971 5130 1201 4233 5223 1156 776 1703 2055 4763 5047 782 591 3877 3246 1457 877 1873 385 2676 2497 501 2365 767 1402 2109 810 982 1428 984 689 649 192 1657 958 1452 771 1482 1368 1329 89 450 76 2017 2548 2782 586 716 1777 2255 2226 404 588 902 897 1050 842 786 1106 2181 1599 491 711 1458 1666 870 506 1030 1742 1280 37 955 1986 831 2045 1597 522 1255 1192 2277 2193 369 434 922 1898 1595 631 744 2359 1835 1657 13 294 1485 1023 2587 2064 1151 925 1422 4285 2985 1116 2238 812 2850 1598 1053 1349 1178 1679 1059 612 1066 1480 1672 1078 1047 1457 916 2398 769 1061 1446 1198 2335 1997 1141 540 1332 1267 1722 1053 1483 1130 989 687 801 1509 1088 1086 1323 609 617 1519 2010 19 491 1199 1036 1878 1253 426 1666 1298 91 1383 362 1150 753 3759 1242 401 1137 622 1548 1866 383 1211 1231 1184 3090 550 677 531 1715 862 695 1438 1002 2743 1935 890 1190 2868 2723 2088 2546 731 2266 2367 4323 2861 1067 1656 3934 2395 3656 1701 3549 2005 3074 1455 646 765 29 2248 308 1376 136 1255 2224 1003 492 1655 926 1670 1183 1499 1165 1030 2711 3276 1396 847 924 1900 2602 512 998 1232 2737 1018 816 1860 2162 959 1906 2179 1475 1118 1642 1858 731 2290 1668 1992 2134 665 1101 1644 2695 1931 933 1519 1757 1279 1014 669 2385 636 3167 463 1208 2135 940 2222 2084 828 2239 1342 2558 1150 862 1369 1194 3631 2814 1251 754 1194 4288 981 1834 572 1082 2169 2559 3252 611 2766 4158 2413 1285 582 1231 2482 3318 2822 325 8 1529 840 968 520 1011 1027 1895 1783 593 2663 446 1456 1489 955 1864 2691 1118 2703 1230 1864 1339 3092 2494 784 1722 902 1897 898 397 1545 1098 1912 1849 1625 1693 1606 2560 893 1034 3342 3010 1785 2179 545 1902 1733 2574 703 750 1512 162 2139 1698 568 952 744 1574 3334 575 1000 894 1301 1248 220 1176 966 3042 7530 1151 4092 3691 1608 4314 891 1048 6558 3323 3534 2024 1280 2904 2183 2773 4185 2053 219 3113 8318 2970 2185 7128 4154 2733 7824 654 1190 3541 1608 1137 2945 2888 6454 1094 3214 1515 2032 1618 5268 3919 1741 3230 5329 3146 1693 588 3152 2280 8702 2180 1056 2691 1827 3678 1981 1021 2230 5875 2321 1135 2172 58 6683 2487 3688 983 2790 867 4201 2272 4914 66 4234 3788 307 232 848 1349 1369 1520 180 3480 326 1661 1924 795 1468 2750 1943 1967 3227 4056 3298 4628 3621 2368 6339 3949 3215 5037 2695 82 4767 3677 3505 4288 264 1979 1337 2556 2989 1043 4339 1699 6211 1842 2391 10490 1434 3176 1505 747 1426 2431 2959 1341 1142 1821 1758 2498 108 1149 54 1385 164 1791 382 783 676 1359 1710 595 1188 6184 965 1322 690 1078 751 1208 1889 571 2586 696 1480 2553 791 1564 1453 1360 3932 349 1275 715 1834 1509 637 961 2755 2553 2389 556 759 1047 3610 1265 1192 1673 45 992 1374 594 2266 2494 1927 1682 511 1882 1744 10511 1876 1216 2369 2783 8920 7060 1124 2323 1650 2878 3998 3666
Manes.04G052100.v6.1 0 0 0 0 0 0 0 0 0 0 0 0 0 0 0 0 0 0 0 0 0 0 0 0 0 0 0 0 0 0 0 0 0 0 0 0 0 0 0 0 0 0 0 4 0 0 0 0 0 0 0 0 0 0 0 0 0 0 0 0 0 0 0 0 0 0 0 0 0 0 0 0 0 0 0 1 0 0 0 0 0 0 0 0 0 0 0 0 0 0 0 0 0 0 0 0 0 0 0 0 0 0 0 0 0 0 0 0 0 0 0 0 0 0 0 0 0 0 1 0 0 0 0 0 0 0 0 0 0 0 0 0 0 0 0 0 0 0 0 0 0 0 0 0 0 0 0 0 0 0 0 0 0 0 0 0 0 2 0 0 0 0 0 0 0 0 0 0 0 0 0 0 0 0 0 0 0 0 0 0 0 0 1 0 0 0 1 0 0 0 0 0 0 0 0 0 0 0 0 0 0 0 0 0 0 0 0 1 0 0 0 0 0 0 0 0 0 0 0 0 0 0 0 0 0 0 0 0 0 1 0 0 0 0 0 0 0 0 0 0 0 0 0 0 0 0 0 0 0 0 0 0 0 0 0 0 0 0 0 0 0 0 0 0 0 0 0 0 0 1 0 0 1 0 0 0 0 0 0 0 0 0 0 0 0 0 0 0 0 0 0 0 0 0 0 0 0 0 0 0 0 0 0 0 0 0 0 0 0 0 0 0 0 0 0 0 0 0 0 0 0 0 0 0 0 0 0 0 0 0 0 0 0 0 0 0 0 0 0 0 0 0 0 0 0 0 0 1 0 0 0 0 0 0 0 0 0 0 0 0 0 0 0 0 0 0 0 0 0 0 0 0 0 0 0 0 0 0 0 0 0 0 0 0 0 0 0 0 0 0 0 0 0 0 0 0 0 0 0 0 0 0 0 0 0 0 0 0 0 0 0 0 0 0 0 0 0 0 0 0 0 1 0 0 1 0 0 0 0 0 0 0 0 0 0 0 0 0 0 0 0 0 0 0 0 0 0 0 0 0 0 0 3 0 0 0 0 0 0 0 0 0 0 0 0 0 0 0 0 0 0 0 0 0 0 0 0 0 0 0 0 0 0 0 0 0 0 0 0 0 0 0 0 0 0 0 0 0 0 0 0 0 0 0 0 0 0 0 0 0 0 0 0 0 0 0 1 0 0 0 0 0 0 0 0 0 0 0 0 0 0 0 0 0 0 0 0 0 0 0 0 0 0 0 0 0 0 1 0 0 0 0 0 0 0 0 0 0 0 0 0 0 0 0 0 0 0 0 0 0 0 0 0 2 0 0 0 2 0 0 0 0 0 0 0 0 0 0 1 0 0 0 0 0 3 0 0 0 1 0 0 0 0 0 0 0 0 0 0 0 0 0 0 0 0 0 1 0 0 0 0 0 0 0 0 0 0 0 0 0 0 0 0 0 0 0 0 0 0 0 0 0 3 0 1 0 0 0 0 0 0 0 0 0 0 0 0 0 0 0 0 0 0 0 0 0 0 0 0 0 0 0 0 0 0 0 0 0 0 0 2 0 0 0 0 0 0 0 0 0 0 0 0 0 0 0 0 0 0 1 0 3 0 0 3 0 0 0 0 0 1 0 0 0 0 0 2 0 0 0 0 0 0 0 0 0 0 0 0 0 3 0 0 0 0 1 0 0 0 0 0 0 0 0 0 4 0 0 0 0 0 1 0 0 0 1 0 0
Manes.04G052200.v6.1 0 0 0 0 0 0 0 0 0 0 0 0 0 0 0 0 0 0 0 0 0 0 0 0 0 0 0 0 0 0 0 0 0 0 0 0 0 0 0 0 0 0 0 0 0 0 0 0 0 0 0 0 0 0 0 0 0 0 0 0 0 0 0 0 0 0 0 0 0 0 0 0 0 0 0 0 0 0 0 0 0 0 0 0 0 0 0 0 0 0 0 0 0 0 0 0 0 0 0 0 0 0 0 0 0 0 0 0 0 0 0 0 0 0 0 0 0 0 0 0 0 0 0 0 0 0 0 0 0 0 0 0 0 0 0 0 0 0 0 0 0 0 0 0 0 0 0 0 0 0 0 0 0 0 0 0 0 0 0 0 0 0 0 0 0 0 0 0 0 0 0 0 0 0 0 0 0 0 0 0 0 0 0 0 0 0 0 0 0 0 0 0 0 0 0 0 0 0 0 0 0 0 0 0 0 0 0 0 0 0 0 0 0 0 0 0 0 0 0 0 0 0 0 0 0 0 0 0 0 0 0 0 0 0 0 0 0 0 0 0 0 0 0 0 0 0 0 0 0 0 0 0 0 0 0 0 0 0 0 0 0 0 0 0 0 0 0 0 0 0 0 0 0 0 0 0 0 0 0 0 0 0 0 0 0 0 0 0 0 0 0 0 0 0 0 0 0 0 0 0 0 0 0 0 0 0 0 0 0 0 0 0 0 0 0 0 0 0 0 0 0 0 0 0 0 0 0 0 0 0 0 0 0 0 0 0 0 0 0 0 0 0 0 0 0 0 0 0 0 0 0 0 0 0 0 0 0 0 0 0 0 0 0 0 0 0 0 0 0 0 0 0 0 0 0 0 0 0 0 0 0 0 0 0 0 0 0 0 0 0 0 0 0 0 0 0 0 0 0 0 0 0 0 0 0 0 0 0 0 0 0 0 0 0 0 0 0 0 0 0 0 0 0 0 0 0 0 0 0 0 0 0 0 0 0 0 0 0 0 0 0 0 0 0 0 0 0 0 0 0 0 0 0 0 0 0 0 0 0 0 0 0 0 0 0 0 0 0 0 0 0 0 0 0 0 0 0 0 0 0 0 0 0 0 0 0 0 0 0 0 0 0 0 0 0 0 0 0 0 0 0 0 0 0 0 0 0 0 0 0 0 0 0 0 0 0 0 0 0 0 0 0 0 0 0 0 0 0 0 0 0 0 0 0 0 0 0 0 0 0 0 0 0 0 0 0 0 0 0 0 0 0 0 0 0 0 0 0 0 0 0 0 0 0 0 0 0 0 0 0 0 0 0 0 0 0 0 0 0 0 0 0 0 0 0 0 0 0 0 0 0 0 0 0 0 0 0 0 0 0 0 0 0 0 0 0 0 0 0 0 0 0 0 0 0 0 0 0 0 0 0 0 0 0 0 0 0 0 0 0 0 0 0 0 0 0 0 0 0 0 0 0 0 0 0 0 0 0 0 0 0 0 0 0 0 0 0 0 0 0 0 0 0 0 0 0 0 0 0 0 0 0 0 0 0 0 0 0 0 0 0 0 0 0 0 0 0 0 0 0 0 0 0 0 0 0 0 0 0 0 0 0 0 0 0 0 0 0 0 0 0 0 0 0 0 0 0 0 0 0 0 0 0 0 0 0 0 0 0 0 0 0 0 0 0 0 0 0 0 0 0 0 0 0 0 0 0 0 0 0 0 0 0 0 0 0 0 0
Manes.04G052300.v6.1 0 0 0 0 0 0 0 0 0 0 0 0 0 0 0 0 0 0 0 0 0 0 0 0 0 0 0 0 0 0 0 0 0 0 0 0 0 0 0 0 0 0 0 0 0 0 0 0 0 0 0 0 0 0 0 0 0 0 0 0 0 0 0 0 0 0 0 0 0 0 0 0 0 0 0 0 0 0 0 0 0 0 0 0 0 0 0 0 0 0 0 0 0 0 0 0 0 0 0 0 0 0 0 0 0 0 0 0 0 0 0 0 0 0 0 0 0 0 0 0 0 0 0 0 0 0 0 0 0 0 0 0 0 0 0 0 0 0 0 0 0 0 0 0 0 0 0 0 0 0 0 1 0 0 0 0 0 0 0 0 0 0 0 0 0 0 0 0 0 0 0 0 0 0 0 0 0 0 0 0 0 0 0 0 0 0 0 0 0 0 0 0 0 0 0 0 0 0 0 0 0 0 0 0 0 0 0 0 0 0 0 0 0 0 0 0 0 0 0 0 0 0 0 0 0 0 0 0 0 0 0 0 0 0 0 0 0 0 0 0 0 0 0 0 0 0 0 0 0 0 0 0 0 0 0 0 0 0 0 0 0 0 0 0 0 0 0 0 0 0 0 0 0 0 0 0 0 0 0 0 0 0 0 0 0 0 0 0 0 0 0 0 0 0 0 0 0 0 0 0 0 0 0 0 0 0 0 0 0 0 0 0 0 0 0 0 0 0 0 0 0 0 0 0 0 0 0 0 0 0 0 0 0 0 0 0 0 0 0 0 0 0 0 0 0 0 0 0 0 0 0 0 0 0 0 0 0 0 0 0 0 0 0 0 0 0 0 0 0 0 0 0 0 0 0 0 0 0 0 0 0 0 0 0 0 0 0 0 0 0 0 0 0 0 0 0 0 0 0 0 0 0 0 0 0 0 0 0 0 0 0 0 0 0 0 0 0 0 0 0 0 0 0 0 0 0 0 0 0 0 0 0 0 0 0 0 0 0 0 0 0 0 0 0 0 0 0 0 0 0 0 0 0 0 0 0 0 0 0 0 0 0 0 0 0 0 0 0 0 0 0 0 0 0 0 0 0 0 0 0 0 0 0 0 0 0 0 0 0 0 0 0 0 0 0 0 0 0 0 0 0 0 0 0 0 0 0 0 0 0 0 0 0 0 0 0 0 0 0 0 0 0 0 0 0 0 0 0 0 0 0 0 0 0 0 0 0 0 0 0 0 0 0 0 0 0 0 0 0 0 0 0 0 0 0 0 0 0 0 0 0 0 0 0 0 0 0 0 0 0 0 0 0 0 0 0 0 0 0 0 0 0 0 0 0 0 0 0 0 0 0 0 0 0 0 0 0 0 0 0 0 0 0 0 0 0 0 0 0 0 0 0 0 0 0 0 0 0 0 0 0 0 0 0 0 0 0 0 0 0 0 0 0 0 0 0 0 0 0 0 0 0 0 0 0 0 0 0 0 0 0 0 0 0 0 0 0 0 0 0 0 0 0 0 0 0 0 0 0 0 0 0 0 0 0 0 0 0 0 0 0 0 0 0 0 0 0 0 0 0 0 0 0 0 0 0 0 0 0 0 0 0 0 0 0 0 0 0 0 0 0 0 0 0 0 0 0 0 0 0 0 0 0 0 0 0 0 0 0 0 0 0 0 0 0 0 0 0 0 0 0 0 0 0 0 0 0 0 0 0 0 0 0 0 0 0 0 0
Manes.04G052400.v6.1 11 0 24 41 1 12 8 33 8 8 6 3 8 6 0 60 66 4 19 1 12 0 12 37 2 3 6 20 5 2 2 11 35 30 2 10 11 8 6 4 5 9 3 2 1 19 9 28 2 2 11 26 12 10 0 17 44 67 4 6 1 4 11 0 2 1 3 17 15 4 2 12 0 1 4 6 26 44 9 2 1 63 32 41 0 0 0 7 2 0 1 38 70 15 0 15 6 121 20 10 5 13 5 9 1 0 24 13 5 1 7 2 16 2 0 0 9 8 16 1 7 6 8 4 18 5 1 1 0 1 0 4 0 10 1 0 6 8 10 13 46 9 5 12 0 0 7 19 18 0 4 13 5 20 6 2 1 3 9 15 3 0 3 1 1 0 2 17 0 5 9 4 7 35 21 3 3 12 6 0 4 4 4 25 0 2 9 9 2 30 1 27 22 28 1015 62 5 42 27 7 33 30 17 22 40 21 13 13 19 18 7 6 35 140 28 100 7 15 10 47 14 6 71 67 83 12 5 49 5 138 223 48 67 55 99 38 23 540 349 409 532 655 688 916 239 703 280 207 397 192 644 192 208 528 517 1215 10 388 400 10 770 470 286 990 206 400 1235 302 463 818 174 558 705 1280 424 503 250 1 10 101 164 57 5 108 39 171 28 4 30 9 33 77 7 104 111 35 6 32 108 272 301 149 37 252 87 271 142 20 9 18 33 58 414 737 36 26 71 12 55 24 11 7 9 47 33 22 13 227 13 19 26 21 0 34 19 21 27 16 7 15 7 2 11 14 94 174 93 52 73 8 170 199 49 47 55 220 72 73 841 303 501 122 73 11 97 95 223 68 33 32 28 76 18 7 11 72 40 53 35 22 9 38 11 4 32 15 14 34 2 190 400 2 399 8 60 4 38 195 7 85 71 185 11 4 61 36 31 7 33 34 3 101 7 8 14 81 35 3 18 17 34 57 1 14 51 121 125 85 80 49 4 64 55 18 113 137 122 34 9 7 2 5 2 2 130 20 57 7 12 102 16 17 9 28 3 2 28 35 9 96 34 52 41 3 169 52 151 44 64 314 45 61 95 65 8 39 90 4 77 51 14 16 24 6 2 26 1 21 0 3 28 65 117 477 187 3 11 14 562 52 9 27 44 274 273 7 14 8 186 3 14 4 19 269 223 24 22 18 7 3 16 15 23 209 621 116 11 74 70 53 0 7 21 73 180 4 10 13 7 4 14 43 134 100 58 20 340 14 86 91 1 73 247 4 2 3 15 30 9 19 3 4 38 14 1 24 27 76 135 15 1 10 2 96 3 3 24 5 22 8 7 101 117 23 12 74 17 4 215 11 8 5 32 53 4 16 4 7 67 4 11 4 48 12 8 3 19 31 53 7 10 24 8 64 136 1 21 1 15 193 41 3 3 75 190 1 2 0 1 2 2 102 93 149 67 25 10 18 0 20 14 40 58 39 44 0 37 30 57 7 2 6 9 8 137 5 43 0 9 28 14 8 78 26 181 7 3 34 4 65 12 5 7 10 22 14 0 21 89 64 3 0 5 22 289 3 2 129 2 27 0 0 26 18 86 35 6 11 3 4 28 1 32 16 52 39 0 12 6 402 10 3 5 3 7 14 5 7 17 59 26 5 17 22 13 28 19 16 21 48 6 0 14 375 1 370 156 5 8 91 40 15 2 8 20 0 0 14 28 14 2 3 14 9 16 27 0 26
Manes.04G052500.v6.1 31 18 53 108 109 47 67 67 77 75 44 83 62 73 133 69 100 15 104 16 42 94 33 238 102 18 91 64 42 74 17 82 42 87 86 23 99 43 32 65 29 181 24 147 66 54 72 66 57 39 56 135 28 145 40 28 108 58 121 71 18 49 43 1 34 30 25 21 184 148 32 85 37 3 2 29 103 85 57 39 22 80 36 114 29 16 104 95 117 125 23 97 51 109 2 71 42 139 43 168 101 54 75 35 5 149 33 121 128 71 71 59 106 22 2 17 69 153 79 63 192 65 112 42 180 129 43 114 11 137 78 29 78 89 87 59 45 91 80 108 135 87 106 53 26 36 66 87 73 1 99 33 89 69 149 135 36 77 73 139 115 89 61 38 146 110 26 54 1 69 78 74 94 59 47 121 20 120 57 0 107 91 220 244 311 115 80 143 26 181 88 59 68 172 135 274 160 137 144 127 140 104 97 192 39 163 202 36 186 66 154 208 94 136 163 175 79 49 9 145 64 99 82 133 66 104 3 34 7 104 243 82 59 94 73 84 115 40 102 92 92 70 100 159 89 169 177 37 126 130 74 68 37 143 174 177 0 54 83 52 163 125 53 332 102 377 413 24 95 88 120 249 56 153 168 228 177 0 15 73 63 85 88 69 81 160 80 117 43 72 44 122 68 62 77 70 140 62 44 111 76 115 65 50 73 59 129 42 26 63 69 84 191 71 67 121 121 61 39 86 56 120 66 72 120 94 38 90 38 58 81 42 0 36 96 62 109 99 51 83 72 0 107 32 76 53 165 83 50 115 34 86 81 62 69 81 54 78 54 129 46 113 36 62 198 115 137 100 85 110 123 131 67 83 51 233 138 151 232 56 78 105 120 103 110 185 74 217 115 37 147 2 182 20 59 8 70 199 76 37 64 50 133 62 106 101 35 149 104 70 50 68 115 138 44 90 107 78 68 49 164 150 112 74 124 104 53 210 119 26 47 73 120 97 44 66 74 100 103 29 82 52 183 67 40 113 36 124 8 85 84 62 98 88 45 61 68 170 125 43 87 84 150 101 90 48 72 130 127 172 37 57 76 107 88 77 87 17 137 115 54 156 48 182 108 26 0 83 69 65 44 118 79 113 78 38 99 29 104 29 59 85 87 102 88 31 68 53 198 67 50 137 47 82 79 40 128 59 66 51 88 90 73 162 59 76 88 60 57 44 27 109 56 60 61 22 63 22 127 100 27 100 57 141 112 44 133 61 72 74 54 114 76 206 30 16 123 153 174 117 28 52 130 203 136 134 53 121 116 157 126 55 4 85 464 98 51 48 66 92 112 42 118 54 112 92 57 42 162 114 44 51 86 69 190 128 46 52 107 150 105 31 146 69 159 43 89 203 89 189 93 69 157 178 105 109 67 2 111 85 128 79 107 125 138 106 46 3 52 60 8 26 112 49 93 92 6 174 5 99 71 33 149 69 108 101 71 186 62 135 50 36 76 50 122 71 49 2 49 180 129 152 47 92 108 131 103 98 119 117 112 124 29 121 42 230 113 39 95 134 183 92 96 98 61 110 3 54 2 97 11 105 35 69 71 149 92 43 64 35 97 89 72 82 68 44 93 61 72 88 98 91 44 54 61 130 201 20 42 73 97 105 36 53 52 190 94 35 43 135 180 78 108 242 0 165 99 24 51 78 128 170 48 125 96 190 61 9 75 104 211 206 92 99 63 223 226 149
Manes.04G052600.v6.1 16 2 38 16 2 4 7 128 8 17 10 6 104 2 6 5 11 5 17 4 3 1 179 36 7 6 9 7 4 21 5 3 85 11 6 6 4 21 14 1 1 3 15 4 4 3 13 56 19 1 1 4 30 24 6 1 13 133 1 2 10 11 73 0 13 4 10 17 8 1 4 14 156 3 0 1 6 82 0 10 7 7 23 8 7 12 30 52 9 4 2 10 27 10 0 32 18 2 21 7 0 8 7 38 0 0 21 12 19 4 11 4 8 53 0 4 3 20 27 5 18 6 7 55 21 6 2 1 2 1 0 1 20 78 0 1 0 5 24 1 2 2 2 19 21 6 5 4 20 0 1 5 9 27 14 2 9 4 41 7 1 4 4 41 1 0 4 3 0 29 1 6 14 49 25 1 3 7 102 0 20 13 0 269 5 11 2 3 20 19 10 53 1 18 44 1 1 2 17 25 0 1 0 7 6 0 3 0 6 15 1 3 0 5 31 1 10 3 3 37 3 11 0 9 58 4 0 0 1 174 8 0 0 0 27 2 11 5 11 10 0 0 11 18 22 14 3 8 7 62 3 3 6 17 131 2 0 1 2 20 1 7 5 18 60 3 3 1 7 14 1 4 6 5 45 1 7 0 1 14 43 3 0 7 11 19 21 1 6 8 29 1 2 4 6 42 0 2 3 12 18 8 0 0 3 16 4 5 6 4 5 1 5 2 9 58 3 0 6 0 19 2 2 7 6 65 1 4 4 5 10 6 0 0 4 26 4 6 1 6 20 1 9 0 0 43 1 6 1 12 35 0 3 1 8 45 2 2 13 11 17 0 3 1 12 14 1 3 5 3 72 0 1 17 2 2 214 0 8 1 0 72 3 3 5 2 12 4 0 8 11 0 2 1 2 0 89 6 1 1 1 8 0 0 3 3 4 0 1 1 4 19 0 2 0 2 30 3 5 0 3 24 0 6 8 12 14 9 2 1 4 18 5 1 1 4 11 3 0 1 14 7 0 1 1 9 16 1 0 4 10 20 0 9 6 1 13 2 3 4 27 17 6 1 1 3 15 0 5 72 3 11 55 6 4 1 6 6 2 32 1 4 44 0 3 0 0 12 0 0 9 10 45 2 4 0 0 12 2 1 0 1 9 3 5 2 0 26 2 2 7 3 39 0 5 2 9 15 1 0 6 3 30 3 15 1 5 17 0 0 1 0 17 1 1 1 3 4 2 1 1 0 18 0 0 9 2 69 0 2 1 1 124 1 4 9 5 293 1 0 2 2 287 0 0 28 4 4 52 3 6 4 0 88 1 2 5 1 122 1 0 3 15 92 38 3 1 16 33 1 4 2 6 55 2 0 10 1 60 0 1 4 4 28 7 16 6 8 56 0 1 4 0 153 1 0 0 0 28 1 6 11 4 8 0 4 20 0 20 5 0 4 4 57 0 10 0 4 2 14 3 11 3 69 1 3 21 3 9 5 7 2 5 30 22 2 6 1 23 7 13 2 4 14 56 0 11 4 4 120 24 20 7 21 25 13 1 25 19 60 3 16 1 8 104 1 0 4 1 15 0 4 10 2 78 12 1 0 12 114 17 3 2 16 36 0 1 2 2 10 4 0 0 11 30 17 5 5 6 69 3 5 1 2 7 1 2 10 1 11 3 2 1 17 0 8 10 4 3 22 0 6 10 7 78 3 12 7 5 137 1 10 5 2 57 4 2 12
Manes.04G052700.v6.1 68 19 105 60 135 127 99 133 52 59 53 84 35 17 114 53 57 12 36 20 28 74 51 116 50 22 63 33 47 84 64 75 54 84 75 58 83 43 44 135 37 147 106 25 27 41 53 50 67 24 84 168 84 102 51 36 85 47 45 35 48 60 46 0 30 73 76 60 55 32 34 110 240 4 6 42 108 141 28 95 60 52 31 45 22 30 49 46 93 48 76 72 70 65 0 108 126 129 94 86 44 48 86 107 1 50 23 212 128 20 37 36 93 143 1 26 60 74 85 19 61 60 74 144 90 32 47 107 24 67 37 25 134 102 34 29 35 53 52 43 80 68 165 71 324 193 44 106 48 4 58 16 55 26 56 95 20 103 93 43 29 107 72 74 32 26 54 73 0 73 42 72 134 55 120 169 53 66 63 0 104 103 200 253 244 131 24 131 167 158 111 91 42 144 237 82 49 34 52 62 33 21 33 222 23 107 55 62 220 81 77 129 48 143 96 207 195 30 25 124 50 72 234 186 137 106 0 33 2 75 51 79 92 34 87 48 52 10 84 47 38 22 38 96 64 104 58 22 45 132 61 26 35 46 178 42 0 41 60 45 30 39 26 91 167 64 44 11 30 52 53 78 31 55 150 65 31 1 20 118 73 71 54 61 96 147 113 66 126 112 75 84 65 83 71 111 25 76 49 159 72 114 58 80 69 34 100 39 49 72 31 54 92 52 64 126 48 50 60 88 53 34 28 285 187 186 103 135 28 32 71 46 3 21 72 44 57 40 51 155 84 3 40 41 83 91 92 94 22 52 34 14 18 18 21 26 20 37 52 109 30 140 41 47 192 95 73 72 50 99 53 61 22 58 33 126 47 104 63 45 60 157 115 47 104 123 21 87 53 22 66 2 124 8 137 6 67 95 38 60 133 30 163 87 98 127 48 67 99 130 41 71 72 84 21 79 28 20 53 20 103 217 23 39 99 216 69 75 88 63 49 68 75 53 53 45 57 51 34 27 80 53 55 35 53 236 46 84 34 113 85 68 66 41 27 79 81 149 35 93 78 33 116 35 148 64 54 105 58 186 28 63 101 86 52 166 153 155 334 91 31 94 100 44 72 11 0 125 28 38 31 93 149 75 144 33 107 62 60 27 48 149 53 51 71 47 105 60 77 42 89 124 83 69 72 70 162 73 53 21 59 65 81 55 45 57 57 124 34 25 20 49 40 59 15 36 113 16 56 58 39 97 82 77 179 35 97 58 54 41 7 104 105 65 42 145 340 183 36 70 30 84 277 140 54 187 92 151 84 87 218 39 5 76 124 25 30 63 124 49 20 44 115 179 122 58 78 44 133 66 36 63 269 58 81 53 49 38 111 52 54 30 111 74 126 79 45 144 60 55 42 33 59 92 41 47 35 0 125 62 50 52 98 51 20 50 61 7 137 52 4 13 96 70 73 75 3 86 9 67 152 54 98 168 128 112 114 156 68 39 83 109 341 93 203 138 161 1 46 66 113 144 24 186 91 170 128 59 102 184 55 66 98 355 89 85 70 35 29 52 18 34 73 132 49 75 1 83 1 39 4 82 27 60 43 141 44 28 117 145 124 225 269 271 126 85 158 27 118 74 76 18 35 84 64 69 58 91 119 42 143 219 40 54 46 112 128 65 110 138 185 113 26 44 1 34 77 31 90 54 41 102 41 109 61 79 135 56 185 148 18 93 95 129 179 165 51 169
Manes.04G052800.v6.1 0 0 0 0 0 0 0 1 0 0 0 0 0 0 0 0 0 0 0 0 0 0 0 0 0 0 0 0 0 0 0 0 0 0 0 0 0 0 0 0 0 0 0 0 0 0 0 0 0 0 0 0 0 1 0 0 0 0 0 0 0 0 0 0 0 0 0 0 0 0 0 0 0 0 0 0 0 0 0 0 0 0 2 0 0 0 0 0 0 0 0 0 0 0 0 0 0 0 0 0 0 0 0 0 0 0 0 0 0 0 0 0 0 0 0 0 0 0 10 0 0 0 0 0 0 0 0 0 0 0 0 0 0 2 0 0 0 0 1 0 0 0 0 0 0 0 0 0 0 0 0 0 0 0 0 0 0 0 0 0 0 0 0 0 0 0 0 0 0 0 0 0 0 0 0 0 0 0 0 0 0 0 0 0 0 0 0 0 0 0 0 0 1 0 0 0 0 0 0 2 0 0 0 0 0 0 0 0 0 0 0 0 0 0 0 0 0 0 0 0 0 0 0 0 2 0 0 0 0 18 0 0 0 0 0 0 0 0 0 2 0 0 0 0 0 0 0 0 0 3 0 0 0 0 6 0 0 0 0 3 0 0 0 0 1 0 0 0 0 12 0 0 0 0 3 0 0 0 0 0 12 0 0 0 0 0 0 0 0 0 1 0 0 0 0 8 0 0 0 0 2 0 0 0 0 14 0 0 0 0 38 0 0 0 0 2 1 0 0 0 4 0 0 0 0 11 0 0 0 0 0 0 0 0 0 4 0 0 0 0 0 0 0 0 0 0 0 0 1 0 0 0 0 0 0 11 0 0 0 0 43 0 0 0 0 0 0 0 0 0 0 0 0 0 0 0 0 0 0 0 0 1 0 0 0 0 0 0 0 0 0 0 0 0 0 0 4 0 0 0 0 0 0 0 0 0 0 0 0 0 0 0 0 0 0 0 1 0 0 0 0 7 0 0 0 0 0 0 0 0 0 4 0 0 0 0 1 0 0 0 0 0 0 0 0 0 0 0 0 0 0 0 0 0 0 0 14 0 0 0 0 7 1 0 0 0 8 0 0 9 0 0 0 0 0 0 0 0 0 0 0 0 0 0 0 0 0 0 0 0 0 0 0 0 0 0 0 0 0 0 0 0 11 0 0 0 0 2 0 0 0 0 0 0 0 0 0 8 0 0 0 0 3 0 0 0 0 0 0 0 0 0 0 0 0 0 0 0 0 0 0 0 0 0 0 0 0 0 0 0 0 0 0 0 0 0 0 2 0 0 0 0 0 0 0 0 0 0 0 0 0 0 0 0 0 0 0 0 0 0 0 0 0 0 0 0 0 0 5 0 0 0 0 0 0 0 0 0 2 0 0 0 0 0 0 0 0 0 0 0 0 0 0 0 0 0 0 0 0 0 0 0 0 0 0 0 0 0 0 0 0 0 0 0 0 0 0 0 0 0 0 0 0 0 0 0 0 0 1 0 0 0 0 0 0 0 0 0 0 0 0 0 0 0 7 0 0 0 0 0 0 0 0 0 0 0 0 0 0 2 0 0 0 0 0 0 0 0 0 0 0 0 0 0 0 0 0 0 0 0 0 0 0 0 1 0 0 0 0 0 0 0 0 0 0 0 0 0 0 0 0 0 0 0 0 0 0 0 0 0 0 0 0 0 0 0 0 0 0 0 0 0 0 0 3 0 0 0 0 0 0 0 0 0 1 0 0 0
Manes.04G052900.v6.1 0 0 0 0 0 0 0 0 0 0 0 0 0 0 0 0 0 0 0 0 0 0 0 0 0 0 0 0 0 0 0 0 0 0 0 0 0 0 0 0 0 0 0 0 0 0 0 0 0 0 0 0 0 0 0 0 0 0 0 0 0 0 0 0 0 0 0 0 0 0 0 0 0 0 0 0 0 0 0 0 0 0 0 0 0 0 0 0 0 0 0 0 0 0 0 0 0 0 0 0 0 0 0 0 0 0 0 0 0 0 0 0 0 0 0 0 0 0 0 0 0 0 0 0 0 0 0 0 0 0 0 0 0 0 0 0 0 0 0 0 0 0 0 0 0 0 0 0 0 0 0 0 0 0 0 0 0 0 0 0 0 0 0 0 0 0 0 0 0 0 0 0 0 0 0 0 0 0 0 0 0 0 0 0 0 0 0 0 0 0 0 0 0 0 0 0 0 0 0 0 0 0 0 0 0 0 0 0 0 0 0 0 0 0 0 0 0 0 0 0 0 0 0 0 0 0 0 0 0 0 0 0 0 0 0 0 0 0 0 0 0 0 0 0 0 0 0 0 0 0 0 0 0 0 0 0 0 0 0 0 0 0 0 0 0 0 0 0 0 0 0 0 0 0 0 0 0 0 0 0 0 0 0 0 0 0 0 0 0 0 0 0 0 0 0 0 0 0 0 0 0 0 0 0 0 0 0 0 0 0 0 0 0 0 0 0 0 0 0 0 0 0 0 0 0 0 0 0 0 0 0 0 0 0 0 0 0 0 0 0 0 0 0 0 0 0 0 0 0 0 0 0 0 0 0 0 0 0 0 0 0 0 0 0 0 0 0 0 0 0 0 0 0 0 0 0 0 0 0 0 0 0 0 0 0 0 0 0 0 0 0 0 0 0 0 0 0 0 0 0 0 0 0 0 0 0 0 0 0 0 0 0 0 0 0 0 0 0 0 0 0 0 0 0 0 0 0 0 0 0 0 0 0 0 0 0 0 0 0 0 0 0 0 0 0 0 0 0 0 0 0 0 0 0 0 0 0 0 0 0 0 0 0 0 0 0 0 0 0 0 0 0 0 0 0 0 0 0 0 0 0 0 0 0 0 0 0 0 0 0 0 0 0 0 0 0 0 0 0 0 0 0 0 0 0 0 0 0 0 0 0 0 0 0 0 0 0 0 0 0 0 0 0 0 0 0 0 0 0 0 0 0 0 0 0 0 0 0 0 0 0 0 0 0 0 0 0 0 0 0 0 0 0 0 0 0 0 0 0 0 0 0 0 0 0 0 0 0 0 0 0 0 0 0 0 0 0 0 0 0 0 0 0 0 0 0 0 0 0 0 0 0 0 0 0 0 0 0 0 0 0 0 0 0 1 0 0 0 0 0 0 0 0 0 0 0 0 0 0 0 0 0 0 0 0 0 0 0 0 0 0 0 0 0 0 0 0 0 0 0 0 0 0 0 0 0 0 0 0 0 0 0 0 0 0 0 0 0 0 0 0 0 0 0 0 0 0 0 0 0 0 0 0 0 0 0 0 0 0 0 0 0 0 0 0 0 0 0 0 0 0 0 0 0 0 0 0 0 0 0 0 0 0 0 0 0 0 0 0 0 0 0 0 0 0 0 0 0 0 0 0 0 0 0 0 0 0 0 0 0 0 0 0 0 0 0 0 0 0 0 0 0 0 0 0 0 0 0 0 0 1 0 0 0 0 0 0 0
Manes.04G053000.v6.1 0 0 0 0 0 0 0 0 0 0 0 0 0 0 0 0 0 0 0 0 0 0 0 0 0 0 0 0 0 2 0 0 0 0 0 0 0 0 0 0 0 0 0 0 0 0 0 0 0 0 0 0 0 0 0 0 0 0 0 0 0 0 0 0 0 0 0 0 0 0 0 0 0 0 0 0 0 0 0 1 0 0 0 0 0 0 1 0 0 2 0 2 0 0 0 0 0 0 0 0 0 0 0 0 0 0 0 0 0 0 0 0 0 0 0 0 0 0 0 0 0 0 0 0 0 0 0 0 0 3 0 0 0 0 0 0 0 0 0 0 0 0 0 0 0 0 1 0 0 0 0 0 0 0 1 0 0 0 0 0 0 0 0 0 1 0 0 0 0 0 1 0 0 0 0 0 0 0 0 0 0 0 5 0 0 0 0 0 2 0 0 0 0 0 0 0 0 0 0 0 0 0 0 0 0 0 0 0 1 0 0 0 0 0 0 0 0 0 0 1 0 1 0 0 0 0 0 0 0 0 0 0 0 0 0 0 0 0 0 0 0 0 0 0 0 0 0 0 0 0 0 0 0 0 0 0 0 0 0 0 0 0 0 0 0 0 0 0 0 0 0 0 0 0 0 0 0 0 0 0 0 0 3 0 0 0 0 0 0 0 0 0 0 0 0 0 1 0 0 0 0 0 0 0 0 0 0 0 0 0 0 0 0 0 0 0 0 0 0 0 0 0 1 0 0 0 0 0 0 0 0 0 0 0 0 0 0 0 0 0 0 0 0 0 0 0 0 0 0 0 0 0 0 0 0 0 0 0 0 0 0 0 0 0 0 0 0 0 0 0 0 0 0 0 0 3 0 2 2 0 0 0 0 3 0 0 0 1 1 0 0 0 0 0 0 0 0 0 0 0 0 0 0 0 0 0 0 0 0 0 0 0 0 0 0 0 0 0 0 0 0 0 0 0 0 0 0 0 0 0 0 0 0 0 0 0 0 0 0 0 0 0 0 0 0 0 0 0 0 0 0 0 0 0 0 0 0 0 0 0 0 0 0 0 0 0 0 0 0 0 0 0 0 0 0 0 0 0 0 0 0 0 0 0 0 0 0 0 0 0 0 0 0 0 0 0 0 0 0 0 0 0 0 0 0 0 0 0 0 0 0 0 0 0 0 0 0 0 0 0 0 1 0 0 0 0 0 0 0 0 0 0 0 0 0 0 2 0 0 0 0 0 0 0 0 0 0 0 0 0 0 0 0 0 0 0 3 0 0 1 0 0 0 0 0 0 0 0 0 0 0 0 0 0 3 0 0 1 0 0 0 0 0 0 0 0 0 1 0 0 0 0 0 0 0 0 0 0 0 1 0 0 1 0 1 0 0 0 0 0 0 0 0 0 0 0 0 0 0 0 0 0 1 0 1 0 0 0 0 0 0 0 0 0 0 0 0 0 0 0 0 0 0 0 0 2 0 0 0 0 1 0 1 0 2 0 0 0 0 0 0 0 0 0 0 0 0 0 0 0 0 0 0 0 0 0 0 0 0 0 0 0 0 0 0 0 0 0 0 0 0 0 0 0 0 0 0 0 0 0 0 0 0 0 0 0 0 0 3 0 1 0 0 0 0 0 0 0 0 0 0 0 0 0 0 0 0 0 0 0 0 0 0 0 0 1 0 0 0 0 0 1 0 0 0 0 0 0 0 0 0 1 0 0 0 4 0 0
Manes.04G053100.v6.1 0 0 0 0 0 0 0 21 0 0 0 0 6 0 0 0 0 0 0 1 0 0 0 0 0 6 0 7 0 0 0 0 0 0 0 0 0 131 2 0 1 1 1 0 0 0 0 18 0 1 0 1 0 0 0 0 0 0 0 0 0 0 1 0 0 0 0 141 0 0 0 0 14 2 0 0 0 229 0 0 0 0 10 0 0 0 0 52 0 4 1 0 0 0 0 2 0 0 0 0 0 0 0 0 0 0 0 0 42 1 0 0 0 1 0 0 0 0 0 0 0 0 0 10 0 0 0 0 2 0 0 1 0 1 0 0 0 0 19 0 0 0 0 0 0 0 0 1 0 0 0 0 0 0 0 0 0 0 64 0 0 0 0 0 0 0 0 0 0 0 0 0 0 0 0 0 0 0 20 0 0 0 0 5 2 0 0 0 0 0 0 0 0 0 7 0 0 0 0 1 0 0 1 0 0 1 0 1 0 6 0 0 0 0 169 0 0 0 2 247 1 0 0 0 1 0 0 0 0 0 0 0 0 0 9 0 0 0 0 0 0 0 0 0 178 0 0 0 0 2 0 0 0 0 16 1 0 0 3 3 2 0 0 0 2 0 0 0 0 32 3 0 1 0 22 0 0 0 0 1 19 2 4 0 0 117 0 0 0 0 141 0 1 1 1 263 1 2 0 0 239 0 1 1 3 0 0 0 0 2 3 1 0 0 1 103 1 0 3 1 11 0 2 0 0 9 0 0 2 0 28 0 0 0 3 32 0 1 0 0 5 1 0 0 1 0 0 4 0 0 19 1 0 0 0 20 0 0 1 0 0 0 0 0 0 192 1 0 0 1 116 0 0 0 2 0 5 0 0 1 0 2 0 0 0 1 143 0 0 0 0 0 0 2 0 0 0 0 0 0 0 111 0 0 0 0 78 0 7 1 1 0 0 0 0 0 92 0 0 0 2 297 0 0 0 0 3 0 0 0 3 314 0 0 0 0 8 0 1 0 0 0 0 0 1 0 0 0 0 0 0 0 0 0 0 0 240 0 0 0 0 35 0 0 0 1 0 0 0 18 0 0 254 0 0 0 0 5 0 0 1 1 35 0 0 0 0 148 0 0 0 2 0 1 0 0 0 0 0 2 2 0 97 0 0 0 0 0 1 0 0 0 1 0 0 0 0 19 0 0 0 0 2 0 0 1 1 123 0 0 0 1 199 0 0 0 0 0 0 0 0 0 0 1 0 0 0 0 0 0 0 0 0 0 0 0 0 1 0 1 0 0 2 0 0 0 1 0 44 0 0 0 0 5 0 0 0 0 0 0 0 0 0 27 0 0 0 0 67 0 0 0 0 0 1 0 0 0 45 0 0 0 0 11 0 0 0 1 0 0 0 0 0 9 1 1 0 0 46 0 0 0 1 6 0 0 0 0 3 1 0 0 0 0 0 0 0 0 0 1 3 0 0 102 0 0 0 1 83 0 1 0 0 0 0 0 0 0 28 0 0 0 0 0 0 0 0 0 0 0 0 0 0 0 0 0 0 0 0 168 0 0 0 0 0 0 0 0 1 15 0 0 0 0 0 0 0 0 0 0 0 0 0 0 0 0 0 0 0 0 0 0 0 0 1 0 0 0 0 0 0 0 0 0 3 0 0 0 0 132 0 0 0 0 0 0 0 0 0 115 0 0 0 0 0 0 1 0 0 1 0 0 0 0 16 0 0 0
Manes.04G053200.v6.1 0 0 0 0 0 0 0 0 0 0 0 0 0 0 0 0 0 0 0 0 0 0 0 0 0 0 0 0 0 0 0 0 0 0 0 0 0 0 0 0 0 0 0 0 0 0 0 0 0 0 0 0 0 0 0 0 0 0 0 0 0 0 0 0 0 0 0 0 0 0 0 0 0 0 0 0 0 0 0 0 0 0 0 0 0 0 0 0 0 0 0 0 0 0 0 0 0 0 0 0 0 0 0 0 0 0 0 0 0 0 0 0 0 0 0 0 0 0 0 0 0 0 0 0 0 0 0 0 0 0 0 0 0 0 0 0 0 0 0 0 0 0 0 0 0 0 0 0 0 0 0 0 0 0 0 0 0 0 0 0 0 0 0 0 0 0 0 0 0 0 0 0 0 0 0 0 0 0 0 0 0 0 0 0 0 0 0 0 0 0 0 0 0 0 0 0 0 0 0 0 0 0 0 0 0 0 0 0 0 0 0 0 0 0 0 0 0 0 0 0 0 0 0 0 0 0 0 0 0 0 0 0 0 0 0 0 0 0 0 0 0 0 0 0 0 0 0 0 0 0 0 0 0 0 0 0 0 0 0 0 0 0 0 0 0 0 0 0 0 0 0 0 0 0 0 0 0 0 0 0 0 0 0 0 0 0 0 0 0 0 0 0 0 0 0 0 0 0 0 0 0 0 0 0 0 0 0 0 0 0 0 0 0 0 0 0 0 0 0 0 0 0 0 0 0 0 0 0 0 0 0 0 0 0 0 0 0 0 0 0 0 0 0 0 0 0 0 0 0 0 0 0 0 0 0 0 0 0 0 0 0 0 0 0 0 0 0 0 0 0 0 0 0 0 0 0 0 0 0 0 0 0 0 0 0 0 0 0 0 0 0 0 0 0 0 0 0 0 0 0 0 0 0 0 0 0 0 0 0 0 0 0 0 0 0 0 0 0 0 0 0 0 0 0 0 0 0 0 0 0 0 0 0 0 0 0 0 0 0 0 0 0 0 0 0 0 0 0 0 0 0 0 0 0 0 0 0 0 0 0 0 0 0 0 0 0 0 0 0 0 0 0 0 0 0 0 0 0 0 0 0 0 0 0 0 0 0 0 0 0 0 0 0 0 0 0 0 0 0 0 0 0 0 0 0 0 0 0 0 0 0 0 0 0 0 0 0 0 0 0 0 0 0 0 0 0 0 0 0 0 0 0 0 0 0 0 0 0 0 0 0 0 0 0 0 0 0 0 0 0 0 0 0 0 0 0 0 0 0 0 0 0 0 0 0 0 0 0 0 0 0 0 0 0 0 0 0 0 0 0 0 0 0 0 0 0 0 0 0 0 0 0 0 0 0 0 0 0 0 0 0 0 0 0 0 0 0 0 0 0 0 0 0 0 0 0 0 0 0 0 0 0 0 0 0 0 0 0 0 0 0 0 0 0 0 0 0 0 0 0 0 0 0 0 0 0 0 0 0 0 0 0 0 0 0 0 0 0 0 0 0 0 0 0 0 0 0 0 0 0 0 0 0 0 0 0 0 0 0 0 0 0 0 0 0 0 0 0 0 0 0 0 0 0 0 0 0 0 0 0 0 0 0 0 0 0 0 0 0 0 0 0 0 0 0 0 0 0 0 0 0 0 0 0 0 0 0 0 0 0 0 0 0 0 0 0 0 0 0 0 0 0 0 0 0 0 0 0 0 0 0 0 0 0 0 0 0 0
Manes.04G053300.v6.1 138 38 725 447 460 233 259 289 436 154 219 297 184 82 329 253 347 56 172 61 233 348 424 562 205 78 245 37 189 296 92 296 327 488 243 123 298 132 109 350 216 681 398 222 213 342 397 145 235 163 423 475 534 542 198 229 324 324 332 193 42 314 205 5 84 213 115 185 467 262 338 642 75 18 18 313 455 264 317 199 118 322 131 585 103 161 231 162 472 356 159 306 319 442 6 172 279 308 887 615 1094 405 402 414 10 690 481 669 209 269 607 295 505 64 15 73 434 333 316 173 360 261 244 60 495 464 94 114 13 245 216 267 353 344 184 378 415 331 220 618 262 1093 387 1276 121 126 574 540 884 16 279 504 291 648 283 344 412 441 300 290 494 757 421 712 425 481 188 328 8 196 257 421 178 622 141 261 215 361 275 2 190 517 560 410 510 224 456 429 154 583 86 722 414 608 2144 1775 715 522 744 710 995 683 404 1283 624 766 1216 440 686 1966 986 754 1065 827 544 925 367 611 40 662 995 538 552 778 746 898 34 544 17 986 1082 472 891 514 592 674 703 544 339 582 439 345 939 423 497 651 377 362 413 435 631 292 589 557 688 1143 24 792 456 358 830 433 704 631 482 564 722 490 595 538 821 477 425 781 534 569 533 6 179 554 538 360 1137 781 638 429 910 716 1467 554 366 511 396 804 737 729 335 488 479 675 727 478 175 612 837 755 1356 554 256 914 1111 517 715 1040 407 736 575 518 937 593 551 376 376 495 883 476 465 367 440 178 278 545 5 680 436 686 410 430 318 570 415 28 1045 1025 561 900 837 1093 1319 539 271 585 761 583 752 962 540 448 617 563 381 686 359 614 1008 756 1093 732 581 808 833 972 481 636 190 1037 1004 1041 816 518 725 725 1221 710 1048 3011 229 983 729 822 540 20 1107 66 970 59 769 878 388 494 773 581 592 929 1066 731 650 855 1126 701 307 1607 666 907 398 693 1120 544 1021 428 1400 1423 468 796 617 458 453 1273 428 865 735 1102 771 1021 720 461 859 663 530 808 693 560 417 607 717 1296 459 668 102 908 790 1737 404 531 1092 598 725 673 526 615 406 390 602 476 1320 482 846 731 615 635 531 404 300 401 576 737 281 10 425 907 790 1078 121 767 335 126 3 274 405 378 977 1035 954 592 372 523 977 1505 958 278 450 508 421 666 499 324 233 552 653 664 642 660 1011 558 521 370 516 827 434 458 583 458 984 739 484 821 1182 791 343 638 225 640 476 513 353 368 713 1416 857 641 460 1200 1153 631 927 462 588 732 518 378 119 959 1100 777 138 133 793 541 406 391 357 669 2353 627 306 247 451 356 267 387 292 335 18 383 413 534 328 180 136 284 267 361 260 125 210 177 146 117 511 585 135 170 328 211 346 366 234 396 354 263 417 119 350 474 164 95 291 485 386 412 361 113 434 460 311 405 277 9 193 339 387 448 488 398 437 405 71 9 64 132 13 274 229 227 198 157 80 597 20 325 265 256 410 150 280 126 220 404 142 226 75 280 141 232 493 137 153 6 98 274 163 523 240 338 521 555 248 456 268 309 326 412 158 204 852 703 445 419 468 443 447 373 450 498 860 237 2 505 5 169 23 425 158 350 418 459 309 325 212 150 357 345 294 217 253 206 453 252 331 1069 477 475 776 238 488 507 281 143 386 574 376 234 355 601 29 740 373 433 496 305 199 461 471 557 9 417 261 345 273 307 324 401 657 675 501 108 64 498 583 384 99 263 543 342 207 639 381 277
Manes.04G053400.v6.1 0 0 0 0 0 0 0 0 0 0 0 0 0 0 0 0 0 0 0 0 0 0 0 0 0 0 0 0 0 0 0 0 0 0 0 0 0 0 0 0 0 0 0 0 0 0 0 0 0 0 0 0 0 0 0 0 0 0 0 0 0 0 0 0 0 0 0 0 0 0 0 0 0 0 0 0 0 0 0 0 0 0 0 0 0 0 0 0 0 0 0 0 0 0 0 0 0 0 0 0 0 0 0 0 0 0 0 0 0 0 0 0 0 0 0 0 0 0 0 0 0 0 0 0 0 0 0 0 0 0 0 0 0 0 0 0 0 0 0 0 0 0 0 0 0 0 0 0 1 0 0 0 0 0 0 0 0 0 0 0 0 0 0 0 0 0 0 0 0 0 0 0 0 0 0 0 0 0 0 0 0 0 0 0 0 0 0 0 0 0 0 0 0 0 0 0 0 0 0 0 0 0 0 0 0 0 0 0 0 0 0 0 0 0 0 0 0 0 0 0 0 0 0 0 0 0 0 0 0 0 0 0 0 0 0 0 0 0 0 0 0 0 0 0 0 0 0 0 0 0 0 0 0 0 0 0 0 0 0 0 0 0 0 1 0 0 0 0 0 0 0 0 0 0 0 0 0 0 0 0 0 0 0 0 0 0 0 0 0 0 0 0 0 0 0 0 0 0 0 0 0 0 0 0 0 0 0 0 0 0 0 4 0 0 0 0 0 0 0 0 0 0 0 0 0 0 0 0 0 0 0 0 0 0 0 0 0 0 0 0 0 0 0 0 0 0 0 0 0 0 0 0 0 0 0 0 0 1 0 0 0 0 0 0 0 0 0 0 0 0 0 0 0 0 0 0 0 0 0 0 0 0 0 0 0 0 0 0 0 0 0 0 0 0 0 0 0 0 0 0 0 0 0 0 0 0 0 0 0 0 0 0 0 0 0 0 0 0 0 0 0 0 0 0 0 0 0 0 0 0 0 0 0 0 0 0 0 0 0 0 0 0 0 0 0 0 0 0 0 0 0 0 0 0 0 0 0 0 0 0 0 0 0 0 0 0 0 0 0 0 0 0 0 0 0 0 0 0 0 0 0 0 0 0 0 0 0 0 0 0 0 0 0 0 0 0 0 0 0 0 0 0 0 0 0 0 0 0 0 0 0 0 0 0 0 0 0 0 0 0 0 0 0 0 0 0 0 0 0 0 0 0 0 0 0 0 0 0 0 0 0 0 0 0 0 0 0 0 0 0 0 0 0 0 0 0 0 0 0 0 0 0 0 0 0 0 0 0 0 0 0 0 0 0 0 0 0 0 0 0 0 0 0 0 0 0 0 0 0 0 0 0 0 0 0 0 0 0 0 0 0 0 0 0 0 0 0 0 0 0 0 0 0 0 0 0 0 0 0 0 0 0 0 0 0 0 0 0 0 0 0 0 0 0 0 0 0 0 0 0 0 0 0 0 0 0 0 0 0 0 0 0 0 0 0 0 0 0 0 0 0 0 0 0 0 0 0 0 0 0 0 0 0 0 0 0 0 0 0 0 0 0 0 0 0 0 0 0 0 0 0 0 0 0 0 0 0 0 0 0 0 0 0 0 0 0 0 0 0 0 0 0 0 0 0 0 0 0 0 0 0 0 0 0 0 0 0 0 0 0 0 0 0 2 0 0 0 0 0 0 0 0 0 0 0 0 0 0 0 0 0 0 0 0 0 0 0 0
Manes.04G053500.v6.1 0 0 0 0 0 0 0 0 0 0 0 0 0 0 0 0 0 0 0 0 0 0 0 0 0 0 0 0 0 0 0 0 0 0 0 0 0 0 0 0 0 0 0 0 0 0 0 0 0 0 0 0 0 0 0 0 0 0 0 0 0 0 0 0 0 0 0 0 0 0 0 0 0 0 0 0 0 0 0 0 0 0 0 0 0 0 0 0 0 0 0 0 0 0 0 0 0 0 0 0 0 0 0 0 0 0 0 0 0 0 0 0 0 0 0 0 0 0 0 0 0 0 0 0 0 0 0 0 0 0 0 0 0 0 0 0 0 0 0 0 0 0 0 0 0 0 0 0 0 0 0 0 0 0 0 0 0 0 0 0 0 0 0 0 0 0 0 0 0 0 0 0 0 0 0 0 0 0 0 0 0 0 0 0 0 0 0 0 0 0 0 0 0 0 0 0 0 0 0 0 0 0 0 0 0 0 0 0 0 0 0 0 0 0 0 0 0 0 0 0 0 0 0 0 0 0 0 0 0 0 0 0 0 0 0 0 0 0 0 0 0 0 0 0 0 0 0 0 0 0 0 0 0 0 0 0 0 0 0 0 0 0 0 0 0 0 0 0 0 0 0 0 0 0 0 0 0 0 0 0 0 0 0 0 0 0 0 0 0 0 0 0 0 0 0 0 0 0 0 0 0 0 0 0 0 0 0 0 0 0 0 0 0 0 0 0 0 0 0 0 0 0 0 0 0 0 0 0 0 0 0 0 0 0 0 0 0 0 0 0 0 0 0 0 0 0 0 0 0 0 0 0 0 0 0 0 0 0 0 0 0 0 0 0 0 0 0 0 0 0 0 0 0 0 0 0 0 0 0 0 0 0 0 0 0 0 0 0 0 0 0 0 0 0 0 0 0 0 0 0 0 0 0 0 0 0 0 0 0 0 0 0 0 0 0 0 0 0 0 0 0 0 0 0 0 0 0 0 0 0 0 0 0 0 0 0 0 0 0 0 0 0 0 0 0 0 0 0 0 0 0 0 0 0 0 0 0 0 0 0 0 0 0 0 0 0 0 0 0 0 0 0 0 0 0 0 0 0 0 0 0 0 0 0 0 0 0 0 0 0 0 0 0 0 0 0 0 0 0 0 0 0 0 0 0 0 0 0 0 0 0 0 0 0 0 0 0 0 0 0 0 0 0 0 0 0 0 0 0 0 0 0 0 0 0 0 0 0 0 0 0 0 0 0 0 0 0 0 0 0 0 0 0 0 0 0 0 0 0 0 0 0 0 0 0 0 0 0 0 0 0 0 0 0 0 0 0 0 0 0 0 0 0 0 0 0 0 0 0 0 0 0 0 0 0 0 0 0 0 0 0 0 0 0 0 0 0 0 0 0 0 0 0 0 0 0 0 0 0 0 0 0 0 0 0 0 0 0 0 0 0 0 0 0 0 0 0 0 0 0 0 0 0 0 0 0 0 0 0 0 0 0 0 0 0 0 0 0 0 0 0 0 0 0 0 0 0 0 0 0 0 0 0 0 0 0 0 0 0 0 0 0 0 0 0 0 0 0 0 0 0 0 0 0 0 0 0 0 0 0 0 0 0 0 0 0 0 0 0 0 0 0 0 0 0 0 0 0 0 0 0 0 0 0 0 0 0 0 0 0 0 0 0 0 0 0 0 0 0 0 0 0 0 0 0 0 0 0 0 0 0 0 0 0 0 0 0 0
Manes.04G053600.v6.1 78 30 194 52 114 68 67 128 62 56 152 112 104 18 86 83 95 13 35 36 35 31 90 106 58 42 70 90 23 95 37 43 89 63 84 60 43 127 56 36 48 82 69 18 52 65 62 101 123 47 103 63 120 98 70 50 146 173 30 50 74 44 126 0 131 61 82 89 80 54 36 103 98 6 12 28 40 145 33 105 53 41 122 74 71 38 149 153 101 88 71 92 82 106 3 45 229 162 150 81 47 92 112 131 3 44 104 156 218 82 99 92 68 123 1 14 109 134 147 57 157 93 112 111 112 74 62 71 31 55 52 32 184 173 5 43 53 101 112 58 79 89 105 135 186 154 83 77 144 5 55 53 99 84 40 118 74 92 122 52 29 107 63 89 49 45 26 91 1 80 37 87 89 156 114 82 86 79 137 0 189 102 70 362 125 109 46 125 128 91 131 160 49 159 162 137 60 70 84 269 76 85 54 72 49 55 57 22 98 122 26 70 39 86 210 199 191 59 9 226 88 157 35 137 117 81 13 21 4 235 126 112 48 30 97 78 118 46 117 105 39 60 96 74 112 59 66 60 83 146 55 57 58 168 186 61 4 47 55 158 51 86 47 181 229 61 59 39 69 81 89 117 77 58 179 142 95 0 10 123 92 28 55 99 78 141 92 58 63 53 59 51 37 31 78 140 5 79 51 134 63 68 61 51 89 49 72 83 68 45 55 62 143 43 53 202 68 43 29 77 51 36 65 112 126 199 40 123 59 76 89 73 1 29 76 150 99 103 41 87 104 9 114 28 51 84 49 175 39 129 77 44 86 36 57 102 36 107 97 57 77 115 46 44 218 109 101 94 65 68 181 74 90 123 19 105 174 91 162 66 59 230 151 49 62 141 76 83 95 80 149 3 121 10 43 9 183 260 74 25 66 63 54 88 62 46 89 64 71 53 51 152 84 103 42 121 107 50 143 43 70 256 23 117 149 85 171 128 55 22 65 110 73 58 56 71 98 48 39 25 84 106 73 49 38 133 48 36 14 101 62 116 46 143 63 46 115 84 89 47 74 50 105 74 99 52 89 96 101 305 73 92 163 49 48 111 138 98 113 76 66 135 136 59 62 25 0 185 56 71 83 112 198 49 88 32 60 104 51 5 43 63 35 49 56 61 49 120 76 75 84 88 126 69 107 29 136 157 39 16 118 66 193 55 83 25 57 158 30 56 31 70 76 40 40 22 110 32 34 43 66 79 140 56 96 122 81 132 44 80 13 78 204 97 69 107 63 228 21 72 25 70 299 37 30 197 102 99 109 51 184 50 6 125 67 38 76 41 175 39 22 73 148 205 125 75 50 89 150 39 50 71 141 108 60 45 84 19 143 30 64 51 75 160 108 38 66 87 163 36 33 55 54 212 65 100 69 2 154 44 54 80 149 46 47 62 43 3 71 60 2 19 75 106 31 115 13 47 10 113 67 61 60 228 87 111 105 156 95 14 39 32 101 67 62 33 84 0 78 118 104 69 36 146 257 98 154 126 99 281 76 125 46 131 127 84 109 102 95 162 87 101 79 87 154 79 1 73 2 77 4 75 70 66 117 85 56 81 131 106 70 83 121 135 128 38 85 29 50 77 46 24 29 55 127 64 70 42 102 88 94 175 29 40 74 40 46 55 92 91 35 81 87 224 4 68 133 66 56 97 62 156 31 87 140 43 121 26 60 166 7 44 83 93 173 71 63 90
Manes.04G053700.v6.1 15 0 0 0 1 6 1 1 1 0 6 0 3 0 0 7 1 0 1 0 0 0 0 0 0 7 3 0 3 1 9 0 0 0 0 4 0 2 0 0 0 0 0 0 0 31 4 1 3 0 9 0 1 1 0 20 3 4 0 2 4 1 2 0 0 1 0 0 0 0 0 0 0 0 0 3 0 1 1 1 10 0 0 3 2 0 0 0 0 0 4 4 2 6 0 0 18 6 18 6 3 4 0 0 0 0 3 3 0 0 2 11 1 1 0 0 4 4 8 0 1 4 3 0 4 0 2 0 0 0 0 5 0 8 0 0 23 1 2 2 0 32 0 1 0 0 10 0 4 0 0 13 3 4 1 1 0 0 1 0 0 0 0 0 0 0 3 0 1 0 0 17 5 7 3 0 11 3 1 0 0 1 0 3 0 2 12 0 1 0 0 6 16 1 5 0 0 23 3 3 0 0 2 0 0 0 0 0 0 0 0 0 5 0 1 0 0 0 0 0 0 0 13 2 3 0 2 15 0 4 7 0 9 0 2 1 0 11 0 1 4 0 11 4 1 0 1 8 0 3 0 1 4 1 19 2 0 13 0 2 0 0 1 3 4 0 0 9 0 0 4 1 7 0 5 2 0 0 0 0 4 2 0 35 0 0 0 2 1 2 0 0 4 4 0 2 1 1 12 2 4 0 1 10 0 2 0 2 10 0 2 1 0 14 1 5 0 0 0 0 0 1 0 8 1 5 0 4 9 0 0 0 0 26 1 1 3 2 7 0 1 0 3 4 0 1 1 4 20 2 0 2 3 27 0 6 4 0 26 0 4 0 0 28 1 0 0 0 16 0 2 4 0 1 5 0 4 0 0 2 3 4 0 0 1 0 2 0 0 13 2 0 1 0 16 0 6 3 0 5 0 2 0 0 6 1 1 0 0 0 0 1 0 0 32 6 7 0 3 5 0 1 0 0 16 0 0 0 0 0 0 0 0 0 26 0 1 0 0 0 0 0 0 0 12 0 3 0 0 12 6 1 0 1 0 0 0 2 0 14 0 0 2 0 33 1 10 0 6 2 4 0 3 0 0 21 1 0 2 0 6 2 2 2 0 10 0 1 0 1 2 0 0 0 0 0 0 0 0 0 1 0 0 2 0 0 0 0 1 0 3 3 0 0 0 4 0 2 2 0 18 0 3 0 1 2 0 2 0 0 0 3 0 0 0 0 0 0 0 0 4 0 1 0 0 8 0 5 0 0 3 0 7 3 0 5 0 4 0 0 0 0 1 0 0 0 13 2 5 1 3 4 0 0 0 0 3 0 1 0 0 9 0 2 5 0 15 1 0 0 0 7 1 0 0 0 2 0 1 0 2 3 0 3 0 0 11 1 2 1 0 11 1 0 0 5 2 0 0 1 0 4 1 1 0 1 0 0 0 0 0 4 0 6 0 0 0 1 0 0 0 1 0 1 0 2 4 0 0 0 0 0 0 0 0 0 2 0 0 0 0 0 1 1 9 0 1 12 0 5 1 0 0 0 0 0 0 8 0 1 1 0 5 0 0 0 0 4 0 1 1 0 12 0 2 0 0 5 0 0 0 0 2 1 2 0 1 0 0 0 1 0 0 0 0 0 0 4 0 0 0 0 3 0 0 0 0 13 0 0 0 0 16 0 0 0 0 5 0 0 3 6 0 0 0 0 0 0 0 0 0 0 5 0 0 0 0 0
Manes.04G053800.v6.1 14 2 54 10 8 14 15 24 3 7 37 11 29 4 16 19 19 15 10 4 8 8 29 12 11 15 7 12 7 15 20 10 18 8 7 20 17 9 21 16 21 23 22 5 3 9 14 8 12 5 30 36 42 17 5 18 9 33 12 11 17 14 30 1 7 17 27 12 9 2 16 21 37 0 0 14 25 30 7 23 5 27 32 21 8 47 65 44 18 18 17 24 27 14 1 9 31 25 47 21 10 26 11 55 0 9 32 16 21 9 5 10 11 10 0 1 21 26 13 4 17 20 21 11 32 10 7 8 4 16 13 10 33 34 0 4 35 14 26 16 17 49 16 53 11 13 19 22 76 0 9 26 21 58 17 15 23 33 20 22 4 20 15 51 14 11 4 19 0 16 12 31 12 81 23 13 19 17 29 0 35 43 25 101 29 27 44 26 47 22 26 93 11 20 79 31 10 52 12 84 14 18 32 18 16 14 12 14 11 76 7 10 30 27 17 19 11 24 1 27 16 18 20 27 47 14 4 19 1 58 26 22 15 0 28 16 7 33 13 30 28 13 111 33 41 17 20 24 17 31 23 11 34 33 57 13 5 18 20 29 9 11 19 27 44 18 59 38 31 45 28 36 19 52 19 17 33 0 7 14 47 14 14 31 13 29 17 11 24 11 13 11 12 28 23 28 9 25 22 22 38 25 18 25 21 29 17 11 7 16 44 37 38 22 19 29 21 13 12 3 21 12 27 18 33 31 16 30 33 12 16 17 0 17 20 45 38 18 11 18 23 2 9 16 6 36 13 14 25 32 13 21 16 17 26 46 14 21 30 32 42 20 6 27 9 30 16 23 29 11 27 18 17 12 16 20 39 10 18 43 31 68 27 14 34 28 11 9 17 19 26 1 18 5 23 0 46 20 10 19 24 24 4 11 16 25 17 23 14 29 8 44 58 30 26 49 50 8 17 33 33 32 9 30 29 28 42 18 19 19 32 46 22 18 21 23 34 19 19 16 19 11 14 7 8 42 31 8 0 18 43 75 29 18 21 11 20 31 28 29 33 38 28 13 42 10 42 10 11 67 23 21 21 8 11 15 22 7 32 16 28 30 21 18 12 9 0 18 6 25 13 8 36 21 10 15 10 26 7 3 8 6 16 4 19 26 10 29 6 8 32 10 28 27 12 12 20 21 8 7 39 22 48 26 16 20 16 24 6 9 17 14 21 9 12 20 12 29 10 13 22 29 52 21 20 25 28 22 17 8 16 31 56 36 10 12 65 29 6 12 23 18 148 10 18 14 23 14 42 5 13 17 2 25 35 3 28 5 37 11 10 5 16 25 26 10 9 27 17 30 15 13 23 23 16 9 21 11 25 8 30 5 8 46 20 11 15 13 45 9 15 21 33 41 20 13 15 0 27 10 13 32 18 26 13 18 18 1 18 10 0 17 11 17 14 12 1 19 4 16 9 34 16 20 23 14 25 19 25 11 11 12 5 25 6 8 9 1 25 32 13 18 14 22 54 22 12 19 19 38 16 36 27 15 44 21 21 31 27 28 20 12 30 28 76 20 1 15 0 21 0 17 8 15 25 19 13 6 12 29 16 19 33 19 33 5 15 1 10 62 13 9 23 8 52 18 14 2 4 22 15 14 4 8 17 13 5 30 19 15 15 19 26 33 1 18 22 17 18 18 17 33 14 35 55 11 19 23 6 60 23 21 15 20 19 27 11 11
Manes.04G053900.v6.1 22 14 5 20 1 1246 15 11 4 4 24 36 7 2 21 246 171 7 9 5 61 16 8 24 6 6 53 43 5 10 67 339 3 26 1 6 61 1 25 0 42 20 10 5 5 100 56 13 5 6 163 70 3 8 0 245 170 1 5 11 86 31 3 3 1 2 25 2 33 1 2 73 3 0 0 22 284 9 3 3 28 146 11 5 1 2 11 10 8 6 57 95 17 60 0 3 3 142 5 17 17 17 53 7 3 1 0 304 13 3 5 8 201 1 2 11 53 201 3 4 8 1 30 1 26 0 1 10 0 20 3 308 84 2 1 7 1876 70 20 26 0 927 41 19 9 2 118 42 0 1 0 0 22 1 26 22 1 178 4 4 4 125 25 24 1 1 212 41 2 17 2 283 101 49 34 20 468 195 10 0 7 86 50 13 42 18 109 211 4 66 2 1 1468 509 6 25 2 13459 147 7 31 2 227 77 3 30 2 1020 43 12 5 9 6757 232 55 32 6 275 39 7 20 4 1780 72 19 11 4 3719 17 13 37 8 1454 50 32 5 7 7 23 14 12 13 15 99 19 115 48 47 126 30 21 26 5 656 12 71 3 39 37 9 2 37 80 128 24 26 59 52 203 34 7 17 34 158 5 23 6 12 61 147 14 23 5 180 50 6 31 11 26 23 2 16 6 545 26 14 4 9 8 19 6 36 0 454 29 8 31 9 6 33 3 12 21 388 22 4 7 10 123 64 7 12 3 166 34 1 4 8 4 138 21 36 0 367 78 59 38 20 567 77 25 2 5 408 73 2 14 8 1177 86 2 12 14 932 26 9 17 47 21 57 7 14 8 416 55 23 15 14 1478 35 13 6 11 16 31 99 25 139 19 58 21 8 169 0 865 55 21 20 9 17 98 0 46 19 2813 2 6 53 2 234 177 31 7 2 1054 74 39 70 28 98 61 4 28 29 18 102 11 6 4 82 99 31 9 22 176 25 13 2 8 100 5 10 29 18 1711 66 11 9 75 6 11 3 15 3 333 41 3 10 17 289 11 4 11 7 4 3 3 81 2 627 35 27 14 4 555 43 5 14 14 27 69 6 3 6 1 7 63 6 15 2 24 48 17 3 2 960 0 52 1 5 0 164 2 10 11 7 646 0 11 1 434 18 3 15 2 249 50 4 14 2 14 2717 2 0 3 159 139 4 26 13 643 103 10 28 6 1088 38 3 34 1 2 11 15 3 2 10 7 3 12 1 8 184 8 13 76 0 104 1 13 1 0 233 1 24 1 24 82 12 11 6 1 26 20 19 0 37 23 36 20 5 10 28 3 25 4 6 3 20 4 8 2 10 84 6 42 13 549 33 36 10 8 35 65 36 6 3 6 37 10 3 117 20 31 31 68 14 123 104 31 10 5 93 172 54 23 18 11 1 16 6 46 1 47 10 7 4 48 2 13 16 0 5 99 7 5 2 926 461 4 12 5 35 40 14 19 5 7 98 16 2 5 9 47 9 2 1 65 3 2 9 8 433 0 91 8 43 6 949 34 11 4 5 6 40 2 3 1 5 272 19 14 7 121 164 5 0 2 218 2 6 1 276 81 102 7 59 1 15 175 5 100 80 379 1 6 9 15 5 178 8 14 10 0 47 3 5 36 19 6 8 12 4 49 78 6 84 16 0 85 6 0 2 138 68 1 4 14 1 10 24 4 1 5 48 3 0 0 21 9 14 3 2 60 304 4 61 1 18
Manes.04G054000.v6.1 0 0 0 0 0 0 0 0 0 0 0 0 0 0 0 0 0 0 0 0 0 0 0 0 0 0 0 0 0 0 0 0 0 0 0 0 0 0 0 0 0 0 0 0 0 0 0 0 0 0 0 0 0 0 0 0 0 0 0 0 0 0 0 0 0 0 0 0 0 0 0 0 0 0 0 0 1 0 0 0 0 0 0 0 0 0 0 0 0 0 0 0 0 0 0 0 0 0 0 0 0 0 0 0 0 0 0 0 0 0 0 0 0 0 0 0 0 0 0 0 0 0 0 0 0 0 0 0 0 0 0 0 0 0 0 0 0 0 0 0 0 0 0 0 0 0 0 0 0 0 0 0 0 0 0 0 0 0 0 0 0 0 0 0 0 0 0 0 0 0 0 0 0 0 0 0 0 0 0 0 0 0 0 0 0 0 0 0 0 0 0 0 0 0 0 0 0 0 0 0 0 0 0 0 0 0 0 5 0 0 0 0 3 0 0 0 0 0 0 0 0 0 0 0 0 0 0 0 0 0 0 0 0 0 0 0 0 0 0 0 0 0 0 0 0 0 0 0 0 0 0 0 0 0 0 0 0 0 0 0 0 0 0 0 0 0 0 0 1 0 0 0 0 0 0 0 0 0 0 0 0 0 0 0 0 0 0 0 0 0 0 0 0 0 0 0 0 0 0 0 0 0 0 0 0 0 0 0 0 0 0 0 0 5 0 0 0 0 2 0 0 0 0 0 0 0 0 0 0 0 0 0 0 0 0 0 0 0 0 0 0 0 0 2 0 0 0 0 0 0 0 0 0 0 0 0 0 0 0 0 0 0 0 0 0 0 0 0 0 0 0 0 0 0 0 0 0 0 0 0 0 0 0 0 0 0 0 0 0 0 0 0 0 0 3 0 0 0 0 0 0 0 0 0 0 0 0 0 0 0 0 0 0 0 0 0 0 0 0 0 0 0 0 0 0 0 0 0 0 0 0 0 0 0 1 0 0 0 0 0 0 0 0 0 0 0 0 0 0 0 0 0 0 0 0 0 0 0 0 0 0 0 0 0 0 0 0 0 0 0 0 0 0 0 0 0 0 0 0 0 0 0 0 0 0 0 0 0 0 0 0 0 0 0 0 0 0 0 0 0 0 0 0 0 0 0 0 0 0 0 0 4 0 0 0 0 0 0 0 0 0 0 0 0 0 0 0 0 0 0 0 0 0 0 0 0 0 0 0 0 0 0 0 0 0 0 0 0 0 0 0 0 0 0 0 0 0 0 0 0 0 0 0 0 0 0 0 0 0 0 0 0 0 0 0 0 0 0 0 0 0 0 0 0 0 0 0 0 0 0 0 0 0 0 0 0 0 0 0 0 0 0 0 0 1 0 0 0 0 0 0 0 0 0 0 0 0 0 0 0 0 0 0 0 0 0 0 0 0 0 0 0 0 0 0 0 0 0 0 0 0 0 1 0 0 0 0 0 0 0 0 0 0 0 0 0 0 0 0 0 0 0 0 0 0 0 0 0 0 0 0 0 0 0 0 0 0 0 0 0 0 0 0 0 0 0 0 0 0 0 0 0 0 0 0 0 0 0 0 0 0 0 0 0 0 0 0 0 0 0 0 0 0 0 0 0 1 0 0 0 0 0 0 0 0 0 0 0 0 0 0 0 0 0 0 0 0 0 0 0 0 0 0 0 0 0 0 0 0 0 0 0 0 0 0 0 0 0
Manes.04G054100.v6.1 20 2 39 69 50 62 37 43 87 33 23 20 32 40 60 41 110 14 29 11 16 16 11 10 14 8 34 20 27 23 14 155 94 199 40 46 81 21 8 68 7 16 10 25 6 77 104 70 11 116 37 219 41 124 40 70 106 55 70 67 3 44 14 1 2 4 4 8 12 7 8 57 7 1 10 88 211 42 96 25 12 88 14 167 10 11 13 20 15 4 13 74 80 69 1 2 31 139 205 223 246 42 42 65 0 124 136 121 26 34 168 28 123 12 1 13 115 138 90 74 103 33 75 4 70 58 10 36 1 124 20 15 24 44 25 71 118 156 127 186 146 286 82 209 15 7 102 139 235 7 86 134 178 256 151 206 103 154 58 105 80 19 18 36 15 23 16 112 0 8 37 57 37 191 16 37 7 75 21 1 18 49 163 40 100 32 78 61 11 79 9 115 90 140 461 418 284 308 304 245 325 283 91 158 37 126 148 42 27 91 27 67 320 200 151 298 107 88 22 75 78 40 201 180 178 291 5 262 4 217 308 182 130 63 85 117 159 249 103 230 227 302 297 82 106 155 108 106 108 152 344 313 173 182 110 283 10 62 105 44 142 71 125 170 78 167 254 101 139 127 172 134 212 321 126 220 183 2 94 220 142 422 236 205 125 152 245 232 66 51 24 43 54 309 245 200 247 434 153 89 198 161 60 66 70 72 256 172 20 110 104 123 143 158 71 101 171 111 52 29 36 38 22 92 89 83 49 60 241 170 113 262 3 296 303 97 326 115 79 174 110 10 190 121 161 126 224 161 278 284 61 317 222 243 224 266 203 155 167 146 204 155 73 212 103 106 221 168 142 231 136 228 235 225 112 287 221 309 268 198 195 132 155 388 145 140 37 82 92 193 141 3 325 16 495 18 96 284 163 107 148 159 101 89 346 218 150 254 235 196 58 190 172 142 144 196 271 246 209 178 341 218 98 199 167 136 73 206 71 41 49 93 78 26 142 210 200 315 301 66 38 30 31 40 132 228 40 92 7 135 128 207 134 71 68 61 46 209 20 86 117 112 146 63 360 167 245 318 312 119 87 138 94 187 154 59 86 5 210 101 76 133 13 131 30 115 1 157 93 139 133 76 109 179 54 139 141 131 130 113 76 47 128 79 189 65 33 61 84 57 119 57 83 140 69 100 112 117 76 164 109 113 129 204 101 135 259 107 49 143 16 51 32 26 14 24 19 45 41 13 77 221 168 211 236 44 153 61 117 71 32 151 196 243 12 18 311 87 90 84 18 20 112 41 27 136 153 114 127 143 76 46 3 84 122 88 42 25 6 71 31 72 71 11 82 82 40 25 122 236 34 49 52 54 77 100 18 66 55 59 79 5 52 80 69 17 92 118 59 162 121 46 214 79 82 117 44 3 37 117 152 59 100 130 112 110 9 8 16 30 2 122 113 53 131 23 32 237 2 173 5 53 126 17 103 36 24 19 44 60 5 18 31 27 12 12 21 1 18 82 23 124 121 105 226 283 74 213 69 76 37 126 8 33 38 27 9 112 330 86 108 110 63 130 97 33 0 125 1 159 6 214 65 198 198 166 156 262 118 46 147 254 85 86 50 123 252 134 134 251 122 81 55 14 83 13 42 14 153 121 69 10 44 156 10 98 91 225 115 95 84 148 45 46 2 70 16 106 102 91 106 97 50 54 19 52 7 40 12 42 34 27 73 144 5 112 45 57
Manes.04G054200.v6.1 246 22 492 139 206 179 136 96 53 39 208 117 135 16 132 132 145 21 53 16 244 198 344 250 149 112 139 202 46 107 142 160 181 90 48 161 226 131 37 223 209 340 277 73 67 140 151 148 116 39 250 249 146 211 44 187 139 168 71 38 134 187 196 5 99 283 201 220 159 72 216 365 195 4 7 190 235 201 68 67 187 109 54 89 15 100 157 199 256 199 168 215 201 131 1 184 267 341 428 228 84 202 140 245 5 67 223 221 234 105 83 103 248 44 3 40 105 160 125 34 104 291 242 143 194 46 167 206 31 150 140 54 281 277 25 42 209 211 224 92 181 545 276 430 123 51 169 486 437 6 44 203 159 293 126 194 155 462 249 116 42 323 244 395 93 80 157 307 1 143 72 143 101 271 81 106 159 205 253 1 102 299 182 273 174 90 158 215 428 229 121 302 138 175 556 205 59 606 179 308 80 76 273 376 153 141 77 238 255 571 99 62 253 193 192 225 128 260 9 245 133 86 282 208 111 125 19 174 10 243 137 224 400 97 307 156 146 188 112 192 126 99 239 167 157 75 51 72 114 192 87 95 135 144 225 136 5 186 158 227 235 170 145 212 146 162 108 184 88 228 172 99 241 178 186 170 128 3 54 309 336 211 79 272 164 390 155 84 299 260 198 231 55 312 128 378 41 180 224 166 345 174 65 286 128 211 136 85 221 207 159 142 206 189 68 201 122 50 176 147 215 69 108 209 189 253 83 95 131 149 123 80 1 173 340 209 108 60 96 255 148 4 56 111 199 281 105 177 281 216 113 114 77 208 99 317 51 199 180 152 191 135 66 282 204 199 89 101 188 141 156 74 99 100 143 413 334 180 112 371 168 369 399 155 380 341 119 114 143 208 132 6 206 10 337 7 427 260 106 311 431 227 112 47 158 261 182 118 77 271 113 238 90 140 231 150 248 60 83 177 437 292 34 148 190 129 126 111 65 202 259 440 210 194 157 115 304 153 80 151 187 169 177 91 172 411 180 115 31 364 244 410 82 165 258 134 356 262 169 216 198 114 400 109 405 105 332 129 127 158 124 164 265 122 57 229 252 19 317 60 121 218 158 128 55 88 1 193 46 106 160 123 182 120 75 232 188 256 119 12 115 245 313 114 186 301 130 251 172 91 241 203 190 119 82 188 263 294 99 87 181 152 179 102 82 195 178 334 49 54 172 181 253 213 103 129 124 134 91 57 171 248 151 167 225 154 147 155 53 59 48 197 406 181 17 329 910 387 127 77 226 255 1504 263 110 160 175 195 239 138 72 229 5 267 148 46 166 81 146 79 42 142 152 103 82 106 85 69 209 98 47 128 212 163 81 43 119 137 338 80 270 57 184 305 129 71 125 204 192 89 35 155 310 141 87 115 208 6 219 91 81 171 177 117 136 97 47 6 91 79 7 99 146 193 91 95 23 127 10 135 135 130 113 167 187 46 157 226 234 41 34 217 337 368 213 53 262 2 104 193 71 323 120 447 569 380 76 170 98 272 154 122 163 383 689 213 260 152 235 190 152 95 296 387 448 144 7 186 7 257 6 130 146 287 231 105 87 186 117 43 90 146 128 198 122 60 143 151 383 436 109 60 273 238 407 208 137 42 268 310 96 118 94 179 96 170 132 248 157 248 18 149 158 445 1 216 136 99 246 180 100 167 183 206 483 78 135 502 481 476 22 90 224 303 158 168 109 138
Manes.04G054300.v6.1 0 0 0 0 0 0 0 0 0 0 0 0 0 0 0 0 0 0 0 0 0 0 0 0 0 0 0 0 0 0 0 0 0 0 0 0 0 0 0 0 0 0 0 0 0 0 0 0 0 0 0 0 0 0 0 0 0 0 0 0 0 0 0 0 0 0 0 0 0 0 0 0 0 0 0 0 0 0 0 0 0 0 0 0 0 0 0 0 0 0 0 0 0 0 0 0 0 0 0 0 0 0 0 0 0 0 0 0 0 0 0 0 0 0 0 0 0 0 0 0 0 0 0 0 0 0 0 0 0 0 0 0 0 0 0 0 0 0 0 0 0 0 0 0 0 0 0 0 0 0 0 0 0 0 0 0 0 0 0 0 0 0 0 0 0 0 0 0 0 0 0 0 0 0 0 0 0 0 0 0 0 0 0 0 0 0 0 0 0 0 0 0 0 0 0 0 0 0 0 0 0 0 0 0 0 0 0 0 0 0 0 0 0 0 0 0 0 0 0 0 0 0 0 0 0 0 0 0 0 0 0 0 0 0 0 0 0 0 0 0 0 0 0 0 0 0 0 0 0 0 0 0 0 0 0 0 0 0 0 0 0 0 0 0 0 0 0 0 0 0 0 0 0 0 0 0 0 0 0 0 0 0 0 0 0 0 0 0 0 0 0 0 0 0 0 0 0 0 0 0 0 0 0 0 0 0 0 0 0 0 0 0 0 0 0 0 0 0 0 0 0 0 0 0 0 0 0 0 0 0 0 0 0 0 0 0 0 0 0 0 0 0 0 0 0 0 0 0 0 0 0 0 0 0 0 0 0 0 0 0 0 0 0 0 0 0 0 0 0 0 0 0 0 0 0 0 0 0 0 0 0 0 0 0 0 0 0 0 0 0 0 0 0 0 0 0 0 0 0 0 0 0 0 0 0 0 0 0 0 0 0 0 0 0 0 0 0 0 0 0 0 0 0 0 0 0 0 0 0 0 0 0 0 0 0 0 0 0 0 0 0 0 0 0 0 0 0 0 0 0 0 0 0 0 0 0 0 0 0 0 0 0 0 0 0 0 0 0 0 0 0 0 0 0 0 0 0 0 0 0 0 0 0 0 0 0 0 0 0 0 0 0 0 0 0 0 0 0 0 0 0 0 0 0 0 0 0 0 0 0 0 0 0 0 0 0 0 0 0 0 0 0 0 0 0 0 0 0 0 0 0 0 0 0 0 0 0 0 0 0 0 0 0 0 0 0 0 0 0 0 0 0 0 0 0 0 0 0 0 0 0 0 0 0 0 0 0 0 0 0 0 0 0 0 0 0 0 0 0 0 0 0 0 0 0 0 0 0 0 0 0 0 0 0 0 0 0 0 0 0 0 0 0 0 0 0 0 0 0 0 0 0 0 0 0 0 0 0 0 0 0 0 0 0 0 0 0 0 0 0 0 0 0 0 0 0 0 0 0 0 0 0 0 0 0 0 0 0 0 0 0 0 0 0 0 0 0 0 0 0 0 0 0 0 0 0 0 0 0 0 0 0 0 0 0 0 0 0 0 0 0 0 0 0 0 0 0 0 0 0 0 0 0 0 0 0 0 0 0 0 0 0 0 0 0 0 0 0 0 0 0 0 0 0 0 0 0 0 0 0 0 0 0 0 0 0 0 0 0 0 0 0 0 0 0 0 0 0 0 0 0 0 0 0 0 0 0 0 0 0 0 0 0 0 0 0 0 0
Manes.04G054400.v6.1 0 0 1 0 4 1 7 5 6 0 1 2 1 0 0 1 7 0 1 0 1 8 5 8 1 0 2 10 0 0 1 5 1 2 0 1 1 0 1 1 0 16 1 2 0 0 12 7 0 1 1 22 0 1 0 0 24 5 23 1 0 12 2 0 0 1 5 3 7 1 2 24 4 1 0 1 25 1 4 1 0 13 0 7 0 0 10 3 2 0 0 7 1 5 0 8 0 13 2 8 3 1 18 7 0 2 0 12 2 0 0 0 4 0 1 5 0 2 3 4 0 0 20 5 9 0 0 5 0 8 1 0 14 2 0 3 0 16 9 5 13 0 13 9 12 2 0 18 9 0 0 2 5 2 6 11 0 18 1 12 0 2 8 9 2 0 1 17 0 3 2 2 4 7 5 4 0 19 7 0 1 2 23 7 0 1 0 7 3 5 2 7 3 2 12 6 2 0 9 8 4 4 5 15 2 2 1 2 7 13 2 3 0 3 9 2 0 0 1 16 0 1 5 7 7 2 0 0 0 8 10 1 1 9 8 2 2 3 7 12 13 4 6 22 6 19 2 0 7 1 17 3 1 16 4 9 0 1 16 2 5 3 1 12 3 5 10 0 40 19 0 0 1 48 1 11 1 0 0 28 8 9 8 2 29 4 2 5 2 20 5 3 1 2 8 5 10 4 0 10 6 7 1 2 7 9 0 5 0 11 7 6 3 3 15 18 5 5 2 13 9 10 0 1 5 6 5 2 2 35 6 18 0 0 11 8 0 0 1 14 12 1 1 1 27 1 2 0 0 14 5 7 1 2 31 17 0 0 0 14 10 3 6 1 9 10 2 3 1 11 6 2 2 1 3 11 17 20 1 1 2 3 15 3 6 13 12 1 1 1 26 0 5 0 1 1 1 4 1 0 2 3 0 2 1 16 8 18 0 1 1 12 1 0 4 20 4 2 6 4 15 10 10 5 0 12 7 14 5 2 18 10 1 2 1 18 9 12 18 0 17 18 3 1 2 50 1 4 0 4 36 6 14 3 0 1 3 13 2 3 19 13 0 2 2 51 8 20 0 2 1 13 22 5 2 0 10 1 8 0 0 42 13 6 0 0 1 3 6 9 0 7 3 12 6 3 2 2 10 17 0 6 12 6 12 6 1 4 3 1 3 4 2 1 2 2 8 5 8 0 0 7 8 2 3 8 15 11 1 3 0 6 6 3 1 1 5 3 1 2 3 17 4 2 4 1 15 3 3 2 0 14 5 27 0 0 38 12 5 1 0 3 14 1 3 3 1 0 7 5 0 0 0 4 1 1 2 7 2 5 1 1 12 1 0 1 0 2 5 11 0 0 0 0 1 1 1 1 2 0 1 0 4 8 0 0 0 7 5 2 1 1 7 4 2 1 0 0 6 9 3 1 3 20 5 0 2 0 2 3 0 1 25 3 0 0 4 1 0 3 3 2 12 2 2 1 0 3 10 8 2 1 15 5 2 0 3 0 1 14 0 2 0 1 0 0 0 2 11 5 3 1 0 8 4 4 0 1 8 7 2 0 2 5 15 3 0 0 0 23 1 7 1 2 17 3 0 0 4 2 3 2 4 9 4 3 0 4 4 9 5 0 5 19 2 1 0 0 16 5 2 0 0 35 9 0 7 2 5 13 0 2 0 6 0 4 0 2 26 5 1 0 2 24 6 0 0 0 2 3 2 0 1 12 2 1 0 9
Manes.04G054500.v6.1 1 0 14 37 18 12 13 12 10 15 6 7 5 8 23 5 7 0 15 3 4 14 7 14 5 2 5 4 5 9 9 16 8 20 14 4 10 1 0 8 8 6 5 5 3 8 12 12 7 10 13 13 8 44 13 7 12 20 21 21 2 11 7 0 0 3 3 7 18 1 5 24 0 0 0 14 16 11 10 1 3 17 4 24 0 0 1 0 17 5 5 13 6 14 0 11 8 32 21 29 27 15 13 14 0 21 21 19 18 7 30 11 26 1 0 14 22 34 2 14 27 15 11 3 34 4 3 14 0 4 3 5 18 1 18 9 9 13 21 30 20 47 15 25 7 4 6 41 41 0 8 13 27 17 23 12 24 18 14 45 11 4 10 9 10 13 2 19 0 8 10 17 12 17 13 11 4 23 6 0 2 13 22 16 39 14 15 14 1 14 4 14 6 20 57 70 46 19 23 38 37 23 17 30 7 31 19 10 18 25 8 9 24 18 25 39 29 29 7 24 25 15 14 22 35 27 1 17 1 16 47 21 9 31 29 45 10 42 14 10 15 21 92 12 40 24 16 29 17 23 4 21 22 13 37 27 0 19 26 20 20 9 9 5 20 22 54 38 23 49 31 9 25 23 12 14 20 0 15 19 20 51 9 26 13 31 43 48 19 32 13 31 9 71 32 31 4 42 15 35 23 13 10 20 24 36 20 18 9 12 17 65 50 32 18 36 48 34 16 22 34 8 22 23 22 10 12 32 55 36 31 42 0 28 27 16 87 20 2 16 11 0 37 9 12 21 54 16 18 13 5 31 23 18 24 31 34 29 38 19 27 29 17 22 39 31 29 34 13 17 18 44 35 29 14 23 27 20 41 30 29 20 24 17 23 59 21 32 12 25 14 0 17 0 46 2 18 28 15 15 56 27 13 17 11 30 30 66 29 21 2 19 37 20 15 20 40 6 36 6 26 16 10 27 32 38 19 10 32 12 17 39 24 6 30 38 31 45 24 5 22 34 22 5 25 50 6 8 0 27 33 17 31 23 11 47 23 57 11 25 22 27 39 10 54 46 17 41 43 30 12 30 19 35 8 7 29 2 39 17 16 31 5 34 17 9 0 18 27 25 30 8 16 51 10 8 17 14 24 9 7 20 28 13 14 9 13 6 43 5 36 14 17 33 28 10 27 21 17 12 27 23 40 26 38 24 27 28 7 4 4 21 11 7 10 5 24 8 2 2 21 20 18 44 21 25 30 14 12 36 9 43 26 44 1 3 69 19 15 8 16 20 38 30 12 15 15 15 19 21 6 7 0 7 9 5 10 1 0 25 3 13 8 4 12 7 2 4 7 42 10 9 10 20 12 17 12 3 1 10 10 3 14 28 9 0 17 9 8 21 19 4 13 14 20 14 12 0 12 37 18 18 7 17 19 14 0 0 2 5 0 17 8 18 11 5 8 13 1 12 7 10 9 11 22 7 3 13 15 6 2 14 2 8 23 2 10 0 1 25 8 9 14 20 21 12 16 11 3 15 8 28 0 0 10 22 4 25 17 32 8 22 7 3 20 10 1 11 1 22 1 20 5 16 12 45 14 18 10 4 27 23 20 15 4 10 3 4 19 14 16 25 12 1 19 0 5 4 15 12 14 18 8 14 6 48 24 25 11 19 2 16 11 10 0 7 7 12 1 22 30 27 18 3 13 2 0 4 16 4 1 2 11 25 2 22 4 14
Manes.04G054600.v6.1 4 0 0 0 0 5 2 4 1 0 0 0 0 0 0 7 1 0 0 0 2 5 1 4 0 2 3 5 3 0 6 8 3 5 0 5 4 1 2 1 1 13 1 4 1 10 11 13 0 0 3 10 1 0 0 3 6 1 7 0 1 1 1 1 0 0 1 0 5 0 1 17 0 0 0 7 0 1 0 3 2 10 1 2 0 0 4 1 3 0 2 5 3 0 0 1 2 0 4 2 1 11 7 3 0 1 4 21 5 0 0 3 8 3 0 0 13 0 2 0 0 0 3 0 3 0 0 4 0 1 0 2 1 1 5 0 10 14 18 4 10 78 10 3 0 0 15 13 10 0 0 4 7 8 3 0 3 5 7 1 0 22 4 4 3 0 2 10 0 3 0 3 4 6 0 0 2 7 2 0 0 16 20 5 7 0 30 9 2 1 0 5 18 1 9 14 0 45 19 5 3 0 17 16 4 5 0 36 17 9 3 0 162 11 24 7 0 22 4 25 6 0 68 12 17 6 0 104 1 10 4 2 69 11 15 4 0 22 6 8 4 0 10 11 7 9 0 17 12 5 7 1 5 4 9 19 0 24 10 2 10 0 28 23 8 3 3 15 14 30 2 0 15 20 11 1 0 0 10 4 10 2 2 51 35 3 12 0 61 7 1 1 0 51 4 7 12 1 30 14 6 6 0 16 3 10 22 0 3 16 6 4 0 56 1 4 4 1 40 17 16 4 0 54 31 8 2 0 16 12 56 5 0 80 12 6 1 1 13 6 54 0 2 38 7 4 2 2 80 16 5 2 1 67 25 25 5 1 14 32 4 0 0 27 10 17 8 1 42 11 12 5 0 0 26 14 3 11 0 46 6 7 14 0 208 92 29 5 0 13 9 1 6 0 55 3 3 1 0 115 36 60 6 0 99 26 21 5 0 125 7 11 20 7 35 8 21 4 0 64 20 18 6 4 58 38 15 14 3 65 16 30 9 1 54 5 9 5 0 107 9 8 6 2 69 21 3 11 1 36 11 7 6 0 22 6 9 6 0 63 4 78 5 0 124 16 13 3 0 15 22 22 5 7 2 19 6 0 4 0 20 17 5 14 0 15 0 16 3 0 4 7 6 3 0 18 7 8 15 0 52 4 40 17 1 11 5 9 2 0 27 5 5 17 0 39 11 4 2 0 26 9 10 6 1 64 21 24 2 0 5 13 21 1 1 20 7 7 11 0 6 9 2 9 0 3 2 3 3 0 8 31 7 10 1 2 50 7 4 0 17 8 18 1 1 3 9 4 15 5 0 4 0 3 11 1 6 3 0 5 2 5 6 1 2 0 5 3 11 9 0 2 1 1 9 0 2 9 5 1 15 7 13 5 2 0 7 9 4 6 0 6 7 8 7 0 3 0 5 3 0 1 3 74 4 0 1 0 2 0 1 12 12 1 4 0 17 13 0 3 0 4 10 1 3 1 3 5 10 7 1 13 6 3 1 0 1 0 0 2 0 4 6 4 2 6 0 19 4 2 3 0 1 1 1 4 0 10 27 13 0 0 13 27 6 3 0 26 0 39 0 0 8 9 17 4 0 23 2 2 0 0 20 10 10 0 0 24 9 8 2 0 54 2 29 0 0 3 21 4 0 0 15 30 3 11 6 11 17 50 3 0 11 8 0 4 0 7 14 2 8 1 15 22 5 3 0 13 4 1 4 0 28 8 2 5 0 3
Manes.04G054700.v6.1 0 0 0 2 0 0 0 1 0 0 0 0 0 0 0 0 0 0 0 0 0 0 0 0 0 0 0 0 0 0 0 0 0 0 0 0 0 0 0 0 0 0 0 0 0 0 0 1 0 0 0 0 0 0 0 0 0 0 0 0 0 0 0 0 0 0 0 0 1 0 0 0 0 0 0 0 0 0 0 0 0 0 0 3 0 0 0 0 0 0 0 0 0 0 0 0 0 0 0 1 0 0 0 0 0 0 0 0 1 0 0 0 0 0 0 0 0 0 0 0 0 0 0 1 1 0 0 0 0 0 0 2 1 0 0 0 0 0 0 0 0 0 0 0 0 0 0 0 0 0 0 0 0 0 0 0 0 0 1 1 0 0 0 0 0 0 1 0 0 0 0 1 0 0 1 0 2 0 0 0 0 0 0 0 0 0 0 0 0 0 0 0 0 0 0 1 0 0 1 0 0 0 0 0 0 0 0 0 0 0 0 0 0 0 0 2 0 0 0 1 0 0 0 0 0 0 0 0 0 0 1 0 0 0 0 1 0 0 0 0 0 0 1 0 0 1 0 0 0 0 0 0 0 0 0 0 0 0 0 0 0 0 0 0 0 0 0 0 0 0 1 0 1 0 0 0 0 0 0 0 0 1 0 0 0 1 1 0 0 0 0 0 0 0 2 1 0 0 0 0 0 0 0 0 0 0 0 0 0 0 0 0 0 0 0 0 2 0 0 0 0 0 0 6 0 0 0 0 0 0 0 0 0 3 0 0 0 0 0 0 0 0 0 0 0 0 1 0 0 0 0 0 0 0 0 0 0 0 1 0 0 0 0 0 0 1 3 0 0 0 1 0 0 0 0 0 0 0 0 0 2 0 0 0 0 0 0 0 0 0 0 0 0 0 0 0 0 0 0 0 3 3 0 0 5 1 0 0 0 0 0 0 0 0 0 0 0 1 0 0 0 0 0 0 0 0 0 1 0 0 0 0 0 0 5 0 0 0 0 0 0 0 0 0 0 0 0 0 0 0 0 1 0 0 0 0 0 1 0 0 0 0 3 0 18 0 0 0 0 0 0 0 0 2 0 0 0 0 0 0 1 0 0 0 0 1 0 0 0 0 0 0 0 0 0 0 0 0 0 0 0 0 1 0 0 0 0 0 0 0 0 0 0 0 0 0 0 0 0 0 0 0 0 0 0 0 0 0 0 0 0 0 0 0 0 0 0 0 0 2 0 0 0 0 0 0 0 0 0 0 0 0 0 1 0 0 1 0 0 0 0 0 0 0 0 0 0 0 0 1 0 0 0 0 0 0 0 0 0 0 0 0 0 0 0 0 0 0 0 0 0 0 0 0 0 0 1 0 0 1 0 0 0 0 0 0 0 0 0 0 0 0 0 0 0 0 0 0 0 0 0 0 0 0 0 0 0 0 0 1 0 0 0 0 0 0 0 0 0 0 0 0 0 0 0 0 0 0 0 0 0 0 0 0 0 0 1 0 0 0 0 0 0 0 0 0 0 0 0 0 0 0 0 0 0 0 0 0 0 0 0 0 0 0 0 0 0 0 0 1 0 0 0 0 0 0 0 0 0 0 0 0 0 0 0 0 0 0 0 0 0 0 0 0 0 0 0 0 5 3 0 0 0 0 0 0 0 1 0 5 0 0 0 0 0 0 0 0 0 0 0 0 0 0 0 0 0 0 0 0 0 0 0 0 0 0 0 0
Manes.04G054800.v6.1 10 2 39 18 12 38 25 70 41 32 3 3 19 3 23 54 21 3 22 5 6 5 17 8 11 1 6 6 5 12 5 17 22 36 4 20 10 7 6 16 11 8 9 9 5 23 12 18 5 3 43 48 51 21 22 13 15 39 15 3 9 41 59 0 5 3 3 12 10 15 9 24 9 2 0 36 26 25 14 5 0 15 16 49 7 13 5 19 24 10 17 22 53 21 0 8 107 59 140 63 34 67 26 84 0 30 114 60 162 55 34 58 43 21 3 4 25 19 33 19 41 91 63 16 83 29 14 29 0 25 14 20 32 78 25 36 34 42 37 33 51 79 12 52 14 8 37 53 110 3 26 50 47 124 33 41 36 26 47 29 22 14 17 61 7 16 16 39 0 26 17 65 28 76 40 29 7 31 33 0 31 48 31 65 16 11 37 25 6 46 3 74 35 31 196 53 38 51 29 117 38 49 45 32 34 31 38 15 12 82 6 14 28 25 34 48 35 24 28 35 14 34 34 27 68 30 1 40 4 138 80 66 36 24 66 26 36 58 24 81 28 20 217 38 116 79 38 50 41 90 32 27 66 59 150 54 4 18 12 32 16 17 48 75 112 66 40 72 29 71 50 33 89 50 88 70 45 0 17 37 91 27 31 99 45 78 63 47 46 29 32 18 7 45 19 64 12 42 60 48 55 35 19 33 20 49 12 27 7 21 56 37 62 49 20 74 28 15 20 19 13 10 19 50 47 68 17 36 73 30 38 33 0 46 49 71 53 48 35 55 53 1 22 29 10 62 22 22 54 39 31 41 34 57 22 74 17 38 71 44 37 59 16 57 54 77 42 58 48 41 66 62 66 30 39 34 76 46 34 33 16 45 18 23 39 31 34 29 29 79 41 0 65 0 118 2 72 96 34 22 42 32 23 37 36 26 27 40 36 36 11 57 12 31 25 28 48 22 23 22 38 91 14 47 207 96 109 100 38 17 19 74 14 24 59 17 99 47 38 33 20 8 17 10 41 46 35 28 9 56 34 82 14 21 31 9 48 106 6 40 25 21 50 24 146 34 84 45 59 146 14 10 35 10 15 34 38 3 52 26 24 26 6 18 18 16 0 47 11 12 59 31 72 23 38 21 14 34 13 1 20 19 37 19 13 32 21 30 35 22 35 18 21 18 14 18 19 30 14 10 64 35 58 23 38 24 35 45 22 22 11 9 10 8 10 25 13 24 4 12 30 59 63 45 59 58 48 42 26 15 6 19 71 55 2 11 93 72 16 15 15 9 126 4 4 39 22 31 26 22 33 13 1 29 57 8 46 8 25 7 8 11 17 5 19 11 13 17 29 26 14 23 30 33 15 13 32 13 29 10 45 1 10 59 8 6 33 24 33 29 22 15 26 36 30 14 18 1 47 20 32 34 16 40 18 19 5 0 13 14 0 25 21 25 9 8 4 19 4 28 5 32 31 3 16 8 33 15 21 17 5 9 6 20 2 4 34 0 6 19 11 11 48 83 120 66 35 28 12 32 17 17 7 10 23 10 13 136 59 111 55 13 46 50 87 18 1 35 0 32 1 66 12 11 33 24 22 24 7 7 27 35 33 20 38 16 21 29 25 50 22 19 28 5 32 5 22 11 25 33 15 14 14 15 11 28 32 83 41 33 14 44 26 17 0 8 11 31 42 30 17 19 16 25 35 10 0 5 9 33 10 11 47 37 14 29 25 24
Manes.04G054900.v6.1 2 0 1 2 0 2 0 1 0 1 2 3 2 2 6 3 8 0 4 0 0 0 0 1 1 1 8 0 0 2 3 0 3 3 3 0 5 0 0 6 0 0 2 0 0 6 17 4 5 8 23 25 5 22 8 40 55 7 0 6 0 1 1 0 0 0 0 0 2 0 0 0 0 1 0 23 27 20 3 6 21 4 0 13 0 0 1 0 0 0 0 5 2 0 0 0 0 2 0 0 4 0 0 0 0 1 0 2 0 0 2 0 2 0 0 1 0 16 7 2 1 0 0 0 0 0 1 1 0 9 0 1 0 0 0 1 1 0 0 3 2 2 0 0 1 0 0 0 0 0 0 33 10 9 23 11 2 9 0 0 2 0 0 0 1 0 2 0 0 0 0 8 9 2 0 1 0 0 0 0 0 13 23 3 10 0 0 1 0 1 0 0 14 6 19 15 4 14 10 1 15 6 1 1 0 2 1 0 1 0 1 0 19 22 13 21 0 13 4 8 13 1 1 1 3 3 0 3 0 1 5 1 2 0 0 0 0 0 0 0 5 1 2 0 0 0 0 0 0 3 0 1 0 0 0 0 0 0 3 0 3 0 1 0 2 2 0 2 1 2 3 0 0 1 0 1 1 0 2 0 0 1 1 13 1 5 13 2 1 0 0 0 0 0 2 0 2 0 3 4 0 7 1 3 0 1 0 0 9 15 4 2 5 19 15 3 8 4 0 0 0 0 0 1 4 0 1 0 1 5 1 0 0 2 0 0 0 1 0 1 0 0 0 1 0 0 0 1 3 6 0 7 4 1 4 1 8 5 5 1 0 9 0 34 1 1 5 6 0 14 0 0 7 2 6 30 22 45 7 2 8 0 0 2 15 8 1 14 3 0 0 0 0 3 58 0 9 11 3 1 3 0 5 6 2 19 1 26 2 1 0 2 4 3 2 3 0 32 1 21 17 16 0 0 4 0 0 2 0 0 0 1 0 0 15 0 0 7 8 0 0 0 0 0 1 10 1 8 5 9 14 1 6 13 0 0 1 3 0 12 29 1 11 2 11 15 5 0 4 0 3 2 1 7 2 0 0 0 8 0 6 8 4 15 0 2 0 0 12 0 5 10 4 7 1 2 3 1 4 0 0 0 2 0 0 0 1 0 0 0 0 0 0 3 1 2 8 0 3 0 2 3 3 8 1 0 0 0 0 0 0 1 0 0 0 0 0 0 0 0 0 6 3 1 4 1 56 2 6 2 3 16 9 17 1 0 3 0 11 2 0 0 0 0 0 6 5 6 11 17 0 1 0 1 7 2 1 0 0 0 0 14 13 0 1 2 4 2 15 4 0 0 4 4 17 6 0 0 2 2 4 1 5 3 0 0 5 22 3 23 6 3 9 1 4 0 1 0 1 2 2 1 6 23 2 10 0 0 1 1 0 16 13 0 17 1 0 16 1 8 1 33 17 4 22 0 0 9 0 5 0 0 0 0 0 0 1 0 0 6 1 6 1 9 12 23 4 13 1 1 6 0 0 0 0 0 0 3 0 2 17 7 2 3 0 11 0 39 0 1 0 8 5 10 8 7 0 7 2 2 2 9 0 7 0 0 5 0 5 0 2 0 0 0 0 0 0 0 0 0 8 3 0 1 0 0 5 2 1 2 0 0 0 0 0 0 2 2 1 0 7 3 0 0 0 0 0 0 0 0 0 0 0 1 0 0 3 15
Manes.04G055000.v6.1 52 17 227 93 90 91 105 173 210 140 157 125 129 45 120 103 77 30 109 29 29 26 68 97 55 36 48 26 35 77 79 49 98 123 155 59 78 60 46 59 17 66 66 47 61 79 123 102 196 76 86 190 188 266 99 64 139 165 70 112 74 117 145 8 140 63 74 40 87 53 34 82 118 4 2 43 136 145 124 120 113 97 44 201 77 53 194 89 159 147 66 119 99 99 1 93 243 176 322 190 281 91 92 106 1 104 158 176 97 209 225 94 131 45 4 66 138 211 81 124 191 151 88 82 253 105 46 40 4 116 33 61 172 135 58 124 45 176 86 254 101 149 104 149 241 181 84 151 160 3 151 67 158 259 154 138 101 192 85 146 145 90 59 120 80 44 14 85 1 211 126 119 86 203 218 200 93 122 96 2 208 93 137 172 201 92 59 111 151 208 168 186 76 140 888 368 178 133 151 211 251 202 75 87 84 114 196 22 58 113 72 90 82 130 95 178 143 75 46 125 162 118 101 180 224 175 10 43 8 291 296 163 101 26 88 167 101 111 91 129 194 91 254 180 164 175 113 110 151 177 199 52 148 138 251 168 2 47 68 42 78 59 93 183 195 166 147 89 104 133 255 168 151 128 156 150 167 1 15 133 134 126 136 130 85 126 292 175 22 100 58 87 58 82 132 119 129 112 53 135 114 104 54 42 90 66 181 53 42 67 75 99 84 60 63 182 90 46 38 84 42 49 32 89 109 95 86 104 115 112 69 113 1 67 102 89 223 117 73 175 88 21 132 28 68 142 179 121 75 140 102 224 155 81 116 134 109 204 125 117 61 177 78 105 140 124 140 90 62 119 171 181 129 167 23 98 217 161 64 62 83 167 121 129 62 89 37 137 99 91 106 6 228 12 123 2 170 196 106 25 124 40 81 59 48 100 52 235 120 45 51 153 145 151 36 96 110 153 120 51 133 171 90 94 253 147 99 205 142 16 50 51 73 38 81 122 124 181 101 15 83 60 102 44 27 117 69 103 15 94 99 141 103 60 20 42 32 416 72 71 116 58 127 92 109 69 144 178 112 317 82 113 152 130 141 88 123 18 137 97 49 123 38 118 101 43 3 124 200 142 135 91 268 147 119 47 108 150 111 42 40 82 94 69 99 51 63 77 187 162 87 65 140 166 110 33 153 67 144 59 140 84 176 156 47 51 36 92 105 72 34 47 30 78 34 26 77 49 36 52 74 111 194 179 212 99 91 149 47 75 27 78 280 176 95 76 245 339 112 164 24 42 280 85 86 250 39 65 123 151 135 45 4 115 368 92 81 84 113 99 104 55 131 126 177 82 35 59 101 133 90 66 132 118 345 228 81 47 104 155 68 28 73 127 103 56 71 154 138 160 92 51 68 202 217 175 54 4 56 99 106 95 98 53 99 45 41 2 65 120 3 63 89 138 92 74 17 138 8 115 42 161 117 128 144 115 126 126 86 141 64 31 88 46 93 68 57 1 49 205 143 95 78 190 142 232 185 108 161 273 186 262 73 142 130 118 86 192 134 134 297 95 114 112 188 150 3 54 1 65 5 105 66 106 136 216 127 66 136 97 178 251 159 146 157 96 143 38 117 137 87 96 34 43 65 72 155 49 65 74 154 150 31 43 33 111 138 102 56 67 158 72 84 122 0 79 89 65 84 132 103 199 28 76 78 111 75 20 75 139 120 97 76 133 128 182 120 122
Manes.04G055100.v6.1 9 4 8 4 17 9 12 6 8 0 6 3 4 0 7 1 11 2 15 3 2 8 9 63 13 4 17 3 8 12 7 1 8 9 4 12 15 2 2 16 9 47 9 55 3 5 9 4 17 2 3 23 6 21 6 2 41 12 22 10 1 4 5 0 1 3 6 4 32 4 5 30 17 0 4 9 18 16 8 8 3 14 6 9 3 10 42 11 27 15 5 24 14 13 0 26 2 4 5 12 6 6 7 5 0 10 7 21 5 0 8 2 9 0 0 4 7 27 3 2 6 11 9 3 27 2 9 6 2 34 9 4 9 13 5 4 2 4 6 13 7 31 10 12 15 5 12 27 21 1 18 11 14 5 34 9 8 8 11 17 9 15 10 13 3 12 6 15 1 10 16 7 10 7 3 19 5 18 9 0 17 20 26 40 49 12 23 17 2 37 4 14 5 16 26 31 8 14 17 30 22 11 14 21 8 36 26 12 22 25 26 37 14 8 12 10 8 19 0 14 11 10 11 10 24 16 0 7 1 12 14 8 17 7 18 11 12 3 11 26 17 4 9 2 7 11 10 7 10 8 22 11 8 9 15 5 1 13 7 5 12 12 12 17 5 28 16 8 7 14 6 7 6 12 10 8 6 0 11 14 26 36 25 24 11 14 33 5 47 53 15 30 14 36 15 12 48 24 16 20 8 15 10 16 11 19 18 14 6 4 9 17 17 19 5 14 2 7 20 45 20 9 24 25 13 19 10 11 13 8 13 11 1 9 8 14 15 21 8 6 5 3 8 14 6 20 27 13 22 7 11 5 16 11 13 12 9 6 11 3 13 34 5 22 7 14 12 7 9 12 3 14 14 4 24 16 18 19 13 19 17 16 19 25 38 18 6 24 20 6 11 0 14 7 29 5 23 19 16 7 22 5 42 9 12 25 6 26 21 30 5 15 16 21 8 9 11 12 8 6 21 46 16 21 36 19 12 19 14 13 37 27 35 19 15 15 19 48 12 26 62 20 40 10 29 27 8 25 7 34 27 24 71 5 18 6 39 24 20 17 21 5 27 10 34 18 16 16 9 19 14 31 21 18 20 14 4 0 28 18 6 22 1 32 3 5 0 10 10 0 6 18 11 12 7 7 12 8 2 7 9 12 11 8 6 7 14 6 18 7 10 3 15 11 5 10 37 29 12 9 17 6 12 29 3 13 18 5 9 7 3 13 5 6 2 10 9 5 24 13 2 11 14 7 10 10 13 9 5 3 15 14 9 40 1 4 50 15 79 11 8 10 38 36 13 38 8 20 11 24 14 9 2 35 165 22 20 42 6 41 28 3 33 3 24 12 8 7 27 24 6 6 17 5 88 34 6 18 20 57 25 13 31 13 52 3 19 54 11 22 11 10 13 16 31 7 10 3 8 15 25 16 23 3 21 33 5 1 13 6 1 13 38 15 27 12 11 24 1 16 8 56 51 7 28 3 21 57 12 98 2 10 31 11 14 19 6 2 5 56 20 43 7 19 9 31 6 18 27 9 35 14 1 55 19 48 25 16 29 9 68 13 12 64 22 24 2 15 0 12 2 19 7 10 13 29 11 4 16 9 13 9 8 39 9 38 13 8 17 8 31 11 27 35 34 20 64 4 32 10 18 0 9 18 2 35 19 12 20 20 64 7 13 39 2 28 7 10 41 12 33 13 14 59 22 69 2 14 21 43 61 34 21 29 6 56 44 22
Manes.04G055200.v6.1 2229 221 8844 1468 3328 1780 860 2070 737 917 3927 2178 2719 338 2310 1549 912 412 683 790 1138 700 2586 1630 1305 1622 1114 949 465 1482 992 1232 2523 1005 1008 1831 999 1586 809 2437 1631 1183 1952 255 1078 2232 2001 2040 1725 914 3529 2217 4281 2542 612 2097 1794 3549 736 1526 1008 2270 3297 40 1447 2064 1691 2211 1306 1418 1783 2699 1997 75 95 2393 2099 2915 1105 1725 4318 1073 2489 1564 709 1614 2063 2140 3677 3690 1447 1373 3962 1516 32 1101 7714 3202 10015 2990 1382 3483 1829 3975 71 1246 6451 2559 3354 1326 1112 2873 2975 1021 44 468 1459 2015 1773 372 2173 2384 1560 1053 2124 564 753 645 237 846 742 1137 3175 2800 393 1139 2540 1979 3015 795 1037 4644 2361 6422 1400 1283 1968 3721 5451 55 904 3893 2001 5300 697 2405 4533 3033 3249 1017 545 2228 2000 4738 736 1124 1522 1953 27 1709 1214 3020 1145 6543 2949 1811 2119 1401 3519 7 2886 4231 2869 2025 2054 1482 2221 2676 3940 2764 2099 6248 1895 2272 5661 2713 1013 2148 1203 4126 1159 1074 2244 1967 2034 1305 834 955 1709 5011 547 888 1826 2169 2387 3930 1907 1803 344 2658 1573 1465 1966 1577 1462 1076 176 1180 97 4887 1593 2234 2292 553 2078 1064 1595 4756 723 2281 851 906 8906 2949 5012 1315 1259 2156 1419 3101 1204 796 5624 2091 4052 1587 73 2059 1635 3397 488 880 3278 1905 3747 1265 2304 5786 1367 3748 2654 1690 4396 1558 2328 1683 2315 30 457 3587 5560 1793 678 2294 865 4809 942 828 3151 2879 2636 2063 995 1392 1650 4322 267 1531 2064 1027 5563 1110 814 3336 906 1699 1110 1446 2221 1124 2129 1708 2785 1603 832 1982 937 646 1511 1192 1633 468 1793 2051 1158 2474 398 1668 2879 1174 940 1111 12 1675 2238 1929 1559 972 982 2471 2080 110 925 856 1004 2517 1178 1674 1623 1556 1730 1285 802 1942 801 2597 713 1913 3506 1680 3228 1354 1419 1416 2311 3342 1013 1138 2672 926 2978 934 1091 1074 1077 2346 3563 1436 1309 2482 1460 4764 2949 751 2796 3394 1581 1206 1854 5788 953 38 2036 163 2414 110 4631 3236 1118 1682 1973 2626 444 376 1919 1667 1517 1273 549 1412 1122 2358 1130 1320 1698 1588 3425 500 1080 1214 3517 2947 435 1920 2699 1295 1401 1865 776 1104 1543 2545 1894 2611 2163 1444 3742 1240 661 1672 2101 1449 1085 1038 1908 2553 2986 758 190 3435 1871 4289 798 2133 2673 1904 2164 3893 2204 2900 1547 1997 2976 1746 3111 1267 3252 827 2329 3209 2712 1289 4945 1169 463 2869 3420 164 3081 944 3398 2077 3153 1053 1385 903 14 2580 380 1561 4692 1591 3212 2035 1870 1964 1288 2885 804 259 761 952 1748 678 1489 2665 1107 2957 915 834 4218 1672 2615 819 992 972 1265 2755 785 686 2662 846 3347 775 1436 1492 1155 3374 578 1000 1200 721 3557 1601 1123 1464 1494 1935 411 563 1802 2232 3206 1589 1804 4685 1214 3800 1022 1502 345 2288 4782 1465 538 2438 2221 2234 398 1454 1510 1658 14769 1231 1437 1471 4325 2616 3144 904 1433 3620 61 3116 1620 815 2528 798 1794 428 846 3780 1168 1345 1103 1684 2086 1856 3283 1633 788 1744 3122 2753 750 757 2712 1105 2461 514 1980 608 1736 4126 1959 649 1341 1582 3397 1041 391 2290 2990 2161 1575 1902 3286 33 3592 1595 954 3728 2509 1620 968 825 399 64 1117 647 40 2161 830 2657 502 1360 255 1063 127 1573 1382 2244 1320 2399 1657 1082 2313 2239 3773 390 650 2057 3591 6615 1075 1034 2695 38 3162 1275 1346 1786 2166 3544 4780 2858 1788 2074 957 3600 1587 1412 1847 2599 4338 1141 1498 6054 2483 4661 1370 1972 2540 1810 6767 1216 31 2355 47 1432 73 1298 1558 1977 2285 1553 859 2123 1690 1025 1972 1943 1289 1491 1305 279 1256 693 2241 4687 1282 780 2646 1177 3116 1654 1743 810 1861 2226 927 2382 1205 875 1187 898 1819 3551 1144 1205 324 1201 2097 2049 53 1084 1571 3234 1284 3329 671 2351 2157 1065 3765 396 773 2683 3837 4222 136 1156 2086 2505 2221 1536 1058 2084
Manes.04G055300.v6.1 10 0 12 16 18 9 2 12 1 0 4 1 4 0 4 10 8 0 1 2 34 5 13 6 2 4 19 5 2 2 3 2 4 2 0 21 5 10 1 2 22 7 7 0 1 6 10 2 3 3 6 12 1 14 0 7 12 2 3 1 0 10 6 0 0 7 7 14 5 0 19 27 2 0 0 18 10 0 1 0 0 0 1 9 0 5 1 7 20 3 2 5 15 10 0 1 3 11 15 1 0 32 16 12 0 1 15 23 5 2 1 14 4 1 0 0 19 19 4 0 6 23 20 0 4 4 6 2 1 1 2 1 4 7 0 1 4 6 3 8 0 18 14 13 0 1 4 3 9 0 1 6 3 2 3 0 11 3 4 1 0 9 8 6 1 3 2 4 0 0 0 5 8 5 6 2 2 9 8 0 0 21 3 9 3 1 11 20 1 9 0 7 4 12 19 3 2 4 13 11 5 1 60 3 7 4 0 9 11 34 8 0 2 18 10 41 2 16 3 20 0 3 0 10 28 2 0 0 1 23 29 3 2 3 22 12 0 37 9 11 1 1 29 15 26 14 2 16 35 15 13 2 10 25 23 31 0 31 13 15 3 3 24 21 17 4 1 21 31 20 6 8 12 54 5 20 5 0 2 19 9 6 1 8 0 4 0 0 9 2 19 9 0 3 9 15 0 1 19 5 31 0 0 10 9 5 7 1 16 0 17 11 3 3 3 8 10 0 22 0 12 8 0 11 15 17 2 3 8 11 5 3 0 1 10 17 3 6 1 6 13 0 6 9 3 13 6 4 1 2 3 2 2 5 4 5 0 3 13 54 6 0 3 1 5 14 23 2 15 2 14 5 8 2 12 5 8 9 0 22 4 20 16 6 21 8 9 3 0 22 25 0 7 0 0 1 5 2 0 6 3 9 1 0 7 9 4 5 5 24 10 10 4 6 23 10 16 6 0 15 14 11 0 2 9 4 9 28 1 12 15 53 10 4 2 6 8 9 0 3 18 7 8 1 6 9 7 0 12 11 15 12 1 0 28 0 14 21 2 4 2 5 20 1 7 5 25 3 0 43 15 8 15 12 1 16 12 1 9 0 36 18 4 20 0 4 0 6 5 1 5 16 7 3 3 21 14 3 5 0 8 6 7 2 1 32 2 7 1 0 43 34 9 0 0 6 15 28 1 0 19 17 17 3 0 11 10 23 1 2 23 4 25 3 1 13 23 8 0 0 18 44 15 2 9 13 8 17 8 0 6 7 5 11 0 4 12 3 8 2 36 4 39 8 1 0 2 8 3 2 0 17 0 14 1 0 13 1 3 7 1 12 12 3 1 2 0 2 10 3 0 8 11 1 5 0 5 7 5 1 25 5 13 17 6 0 14 10 9 11 0 13 18 8 2 4 16 0 8 2 0 12 13 5 3 0 0 0 2 0 0 5 18 1 7 1 0 6 0 9 1 5 21 3 13 0 9 26 7 0 0 11 12 14 1 1 12 0 0 3 0 27 9 19 16 8 1 11 2 13 1 0 4 4 12 0 1 8 24 13 0 1 10 25 21 1 1 0 1 5 0 1 5 7 4 0 0 19 2 4 3 1 1 0 15 0 0 19 7 31 8 0 26 4 52 10 3 15 1 11 0 1 12 6 0 9 1 13 28 7 4 9 31 10 0 1 1 12 7 17 0 7 15 6 19 1 0 12 9 12 1 0 19 23 4 8 0 5
Manes.04G055400.v6.1 1 3 5 4 12 0 1 0 2 30 0 0 0 0 0 1 3 0 0 1 0 0 0 0 0 1 4 0 0 37 0 0 0 2 0 0 0 0 3 1 0 0 0 0 0 0 4 0 9 2 0 0 0 3 1 1 7 0 0 25 1 0 1 0 26 0 0 1 0 0 0 1 0 0 1 1 2 0 0 9 1 3 0 12 24 0 0 1 0 0 0 4 0 1 0 3 0 1 1 5 3 0 2 1 0 1 0 3 0 11 42 0 1 1 0 5 0 1 0 1 0 1 2 0 0 2 0 0 0 1 0 0 1 0 0 1 0 0 0 0 0 0 0 0 0 0 0 0 0 0 0 0 0 0 0 0 0 0 0 0 0 0 0 0 0 0 0 1 0 3 2 0 0 0 0 0 0 0 0 0 9 0 0 0 0 0 0 1 2 3 2 0 0 3 2 1 4 0 0 0 1 0 0 3 0 3 1 0 0 0 0 1 0 2 1 1 1 0 0 0 0 0 0 5 0 1 0 0 0 5 12 0 0 0 0 2 39 1 4 0 1 2 0 3 0 2 7 0 1 0 0 5 0 0 0 0 0 0 5 1 2 13 0 8 1 0 10 0 2 0 10 13 2 3 0 27 47 0 0 1 0 2 3 0 4 0 0 0 0 0 0 0 0 0 1 0 0 1 0 1 0 0 0 0 5 0 1 29 0 3 0 2 33 0 0 0 0 0 0 0 0 0 0 0 0 0 2 0 0 0 0 0 0 0 0 0 0 2 0 1 0 1 27 0 1 1 3 12 0 2 0 2 0 0 3 0 0 0 0 0 0 3 10 0 2 1 0 5 0 0 0 4 3 11 0 0 0 0 0 1 0 0 1 0 0 0 1 0 0 0 10 0 7 0 2 0 0 9 6 0 0 0 0 0 0 2 0 0 10 0 0 0 0 0 0 4 0 0 19 1 0 2 0 4 0 2 0 1 1 0 0 0 0 0 0 1 0 1 0 0 0 0 0 0 0 4 1 4 0 0 2 2 1 32 0 0 0 0 0 1 12 0 7 21 0 0 0 0 1 1 0 1 0 0 0 0 0 0 0 3 1 6 0 0 29 0 0 0 1 4 0 2 3 0 3 0 1 0 0 0 0 0 0 0 2 0 0 0 0 1 0 0 0 0 7 0 6 0 0 0 0 1 1 0 14 2 2 1 0 0 0 0 0 0 0 0 0 0 0 0 0 6 2 2 0 0 13 3 2 23 0 7 10 10 32 0 0 0 0 0 0 0 0 0 0 2 1 12 1 2 5 0 0 1 3 4 0 2 1 0 8 0 0 0 0 2 0 4 7 3 6 0 0 0 3 0 0 3 1 1 2 0 0 0 0 2 0 6 5 4 8 0 2 0 1 11 0 0 0 0 0 1 23 1 2 21 0 0 0 0 1 0 0 0 1 0 0 5 0 4 1 2 1 0 0 3 0 3 2 0 2 0 0 0 0 0 0 0 0 8 14 7 0 1 0 6 10 1 0 0 1 2 0 0 0 0 0 0 20 0 2 4 1 0 0 4 1 0 0 0 0 4 0 0 0 0 0 0 1 0 0 0 0 3 0 0 0 0 0 1 2 0 0 0 0 0 0 3 0 0 0 1 0 0 0 0 0 0 0 0 0 0 0 2 0 2 17 0 0 0 5 0 0 0 0 0 0 0 0 0 0 0 0 5 1 0 1 3
Manes.04G055500.v6.1 101 121 137 67 73 118 69 223 53 55 153 223 104 63 117 135 137 14 81 29 85 73 95 145 49 81 101 90 32 98 67 70 70 57 110 84 89 124 127 41 48 108 62 41 59 96 67 141 127 46 96 105 170 115 32 48 115 120 64 98 190 85 172 1 125 129 75 52 66 82 80 85 220 3 4 33 73 202 40 87 65 55 190 77 107 152 195 249 110 133 140 81 49 130 6 105 308 189 117 133 57 98 87 159 4 60 132 245 379 98 62 136 139 322 5 19 158 119 144 52 145 112 104 112 168 61 113 58 47 54 43 43 165 150 12 50 100 105 116 104 122 119 78 93 210 239 88 97 80 4 73 75 84 76 96 125 56 68 111 88 67 178 55 87 78 72 50 73 3 104 50 104 142 89 138 117 155 80 145 1 257 180 125 452 203 106 154 238 143 206 163 87 125 156 240 134 66 124 84 303 88 69 105 98 61 71 85 62 152 90 76 102 69 162 214 157 131 117 11 276 101 107 87 170 185 59 7 32 1 281 146 127 130 44 103 90 111 46 119 60 68 50 94 144 94 138 85 55 96 94 100 46 47 116 156 109 2 86 92 103 127 109 34 207 244 192 121 47 101 82 133 118 49 55 158 154 86 0 19 103 75 38 49 109 124 197 136 102 77 84 92 71 44 63 49 137 14 66 69 146 103 77 51 88 92 74 108 47 110 61 51 68 86 63 46 210 50 42 52 71 49 28 50 162 168 203 54 100 69 60 107 66 1 42 58 107 68 62 88 86 135 4 73 47 64 91 102 106 75 107 108 54 65 89 55 128 51 76 103 69 35 101 50 91 192 173 90 65 105 93 288 89 55 88 54 161 173 79 114 111 54 189 139 65 60 119 74 104 59 68 134 3 148 12 58 5 176 178 38 31 77 39 61 70 106 65 43 60 69 75 71 83 52 90 53 70 85 29 67 57 93 236 43 63 258 169 97 223 105 23 25 78 66 70 44 45 97 40 42 27 64 41 70 42 45 92 58 107 26 116 71 64 34 53 69 50 115 127 78 78 58 49 90 73 112 47 78 75 40 295 65 75 188 94 52 181 95 302 85 57 69 130 152 57 99 36 0 151 76 75 53 170 201 87 80 35 80 81 69 15 107 121 195 59 75 113 127 110 156 83 78 182 145 80 71 67 227 149 48 35 147 95 117 97 50 92 83 160 41 27 46 81 79 62 53 64 100 29 46 56 73 73 102 64 76 83 91 119 76 56 23 79 139 105 139 110 176 291 40 107 57 72 364 73 71 258 78 88 128 59 90 80 11 128 100 72 102 102 176 41 46 59 103 274 154 83 123 71 213 31 67 107 145 93 65 54 118 29 179 42 78 49 75 91 133 57 50 100 89 42 36 93 61 326 82 78 48 3 171 74 70 74 70 92 69 52 136 2 133 112 16 24 31 89 47 91 5 114 6 78 64 74 47 171 94 77 195 141 112 26 81 53 95 57 143 47 165 5 118 104 162 106 35 157 141 96 132 106 118 264 74 119 79 143 93 68 96 95 96 216 73 58 172 91 127 57 5 43 0 76 5 32 71 43 42 129 70 73 102 176 89 97 120 105 118 29 35 63 78 50 35 52 57 58 86 70 51 53 33 47 90 125 81 37 138 73 106 49 41 100 65 35 160 127 1 102 93 55 45 93 63 128 24 52 82 57 59 112 111 117 44 85 93 51 159 96 67 85
Manes.04G055600.v6.1 0 0 0 0 0 0 0 0 0 0 0 0 0 0 0 0 3 0 0 0 0 0 1 0 0 0 0 0 0 0 0 0 0 0 0 0 0 0 0 0 0 0 0 0 0 0 1 0 0 0 0 0 0 0 0 0 0 0 0 0 0 0 0 0 0 0 0 0 0 0 0 0 0 0 0 0 0 0 0 0 0 0 0 0 0 0 0 0 0 0 0 0 1 0 0 0 0 0 1 0 0 0 0 0 0 0 0 0 0 0 0 0 0 0 0 0 0 0 2 0 0 0 0 0 0 0 0 0 0 0 0 0 0 1 0 0 0 0 0 0 1 0 0 1 0 0 0 0 0 0 0 0 0 0 0 0 0 0 1 0 0 0 0 0 0 0 0 0 0 0 0 0 0 1 0 0 0 0 0 0 0 0 0 0 0 0 0 0 0 0 0 0 0 0 8 0 0 0 0 1 0 0 0 0 0 0 0 0 0 0 0 0 0 0 1 0 1 0 0 0 0 0 0 0 0 0 0 0 0 5 0 0 0 0 1 0 0 0 1 0 0 0 0 1 0 0 0 0 1 1 0 0 0 0 2 0 0 0 0 1 0 0 0 1 0 0 5 0 1 4 0 0 0 0 0 0 0 0 0 0 0 0 0 0 0 0 0 0 0 0 0 0 0 0 0 0 0 0 1 0 0 0 0 0 0 9 0 0 0 0 0 0 0 0 0 0 0 0 0 0 2 0 0 0 0 2 0 0 0 0 5 0 0 0 0 3 0 0 0 0 0 0 1 0 0 6 0 0 1 0 3 0 0 1 0 7 0 0 1 0 2 0 0 0 0 0 0 0 0 0 0 0 0 0 0 0 6 0 0 0 0 0 0 0 0 0 0 0 0 1 0 0 0 0 0 0 0 0 0 0 0 2 0 0 0 0 0 0 0 2 0 5 0 0 0 0 0 0 0 0 0 0 1 0 0 0 1 0 0 0 0 0 0 0 0 0 1 0 0 0 0 0 0 0 0 0 0 0 0 0 0 3 0 0 0 0 0 0 0 0 0 0 0 0 0 0 1 0 0 0 0 0 0 0 0 0 0 0 0 0 0 0 0 0 0 1 0 0 0 0 0 2 3 0 0 1 0 1 0 0 0 0 0 0 0 0 0 1 0 0 0 0 0 0 0 0 0 2 0 0 0 0 1 0 0 0 0 0 0 0 0 0 0 0 0 0 0 0 0 0 0 0 2 0 0 0 0 2 0 0 0 0 2 0 0 0 0 6 0 0 0 0 12 0 0 0 0 1 0 0 0 0 0 1 0 0 0 0 0 0 0 0 0 0 0 0 0 0 0 0 0 0 0 0 0 0 0 0 0 0 0 0 0 0 0 0 0 0 0 0 0 0 0 2 0 0 0 0 0 0 0 0 0 0 0 0 0 0 0 0 0 0 0 0 0 0 0 0 0 0 0 0 0 0 0 0 0 1 0 0 0 0 0 0 0 0 0 0 0 0 0 0 0 0 1 0 0 0 0 1 0 0 0 0 0 0 0 0 0 0 0 0 0 0 0 0 0 0 0 0 0 0 0 0 8 0 0 1 0 0 0 0 0 0 0 0 0 0 0 0 0 0 0 0 0 0 0 0 0 4 0 0 0 0 0 0 0 0 0 0 0 0 0 0 0 0 0 0 0 0 0 0 0 0 0 0 0 0 0 2 0 0 0 0 0 0 0 0
Manes.04G055700.v6.1 132 8 282 68 105 138 83 176 60 80 365 200 126 14 207 180 84 13 40 33 68 24 81 52 48 73 53 65 27 64 82 83 155 99 74 95 56 55 39 67 44 36 54 18 36 95 113 103 136 52 155 146 213 172 58 82 100 156 54 26 156 108 167 1 160 58 37 73 54 34 50 71 57 6 13 71 116 188 38 128 114 91 114 87 37 60 41 61 57 71 97 76 101 71 2 33 284 171 243 155 89 144 68 101 2 43 239 152 202 130 99 174 154 57 5 38 232 93 63 38 83 161 93 71 89 49 79 66 14 44 29 28 129 167 50 54 74 170 152 88 106 257 132 258 119 43 67 106 157 3 41 128 131 194 73 181 190 141 129 112 30 62 50 94 38 43 23 108 1 60 46 122 97 297 270 119 90 69 179 0 110 190 106 131 101 106 137 123 235 118 121 211 123 185 503 189 72 181 95 312 62 67 165 128 84 75 72 55 49 143 16 19 117 165 163 239 252 145 10 135 76 110 139 169 264 108 8 51 5 294 90 221 110 46 121 72 118 138 95 156 57 85 330 205 235 119 94 170 204 206 74 94 198 123 256 105 9 76 69 120 47 68 161 165 327 103 113 108 99 163 148 194 183 112 201 157 190 0 17 104 163 63 67 223 95 240 53 79 97 49 70 64 30 72 74 166 11 106 84 60 123 57 51 90 50 79 73 123 119 85 92 100 150 73 61 159 82 64 60 34 43 12 53 79 84 111 45 91 131 104 94 117 0 81 205 104 98 121 96 167 130 16 103 62 40 127 39 103 117 183 74 94 99 109 115 151 73 191 127 64 113 161 112 105 217 226 98 113 118 57 159 57 57 113 83 220 295 114 150 211 128 224 179 99 116 145 80 67 92 192 137 3 194 9 170 1 406 264 116 80 139 92 23 34 127 91 89 70 61 109 47 150 62 66 108 145 208 28 133 96 196 268 37 149 346 156 176 195 170 47 68 104 49 118 97 62 202 75 78 78 53 35 45 21 73 134 69 26 8 205 67 153 54 89 134 41 90 190 82 104 72 73 158 78 122 65 165 85 191 510 66 119 169 93 76 148 87 25 113 56 76 98 85 52 47 64 1 164 26 113 176 92 217 108 140 100 90 106 64 6 55 96 86 37 66 95 64 128 53 88 94 76 103 65 38 61 128 163 57 46 273 103 333 50 145 87 56 149 67 38 66 46 53 44 40 46 33 29 15 24 135 124 226 82 119 189 122 186 58 99 19 88 283 69 35 151 291 131 42 58 61 40 285 48 29 154 132 67 142 67 100 66 6 106 69 48 151 28 113 24 31 79 88 129 121 80 79 82 137 68 60 87 210 147 40 48 123 54 92 26 104 46 59 131 47 55 93 89 219 58 32 119 65 162 54 75 139 2 136 74 72 131 66 68 30 52 22 5 56 54 3 63 56 101 48 152 4 79 9 108 48 81 81 210 121 86 137 105 86 21 21 58 65 66 38 24 79 0 83 72 68 59 72 179 283 194 120 127 53 296 62 118 43 37 80 45 98 301 137 301 100 97 189 90 211 54 1 91 1 57 6 120 88 177 149 157 91 99 199 73 133 180 177 159 155 26 88 35 72 166 58 28 74 26 85 55 23 53 88 105 62 133 68 93 51 61 146 137 51 65 15 50 129 97 3 38 119 112 92 116 30 150 54 37 96 8 57 54 89 77 8 41 167 101 157 88 60 95
Manes.04G055800.v6.1 0 0 0 0 0 0 0 0 0 0 0 0 0 0 0 0 0 0 0 0 0 0 0 0 0 0 0 0 0 0 0 0 0 0 0 0 0 0 0 0 0 0 0 0 0 0 0 0 0 0 0 0 0 0 0 0 0 0 0 0 0 0 0 0 0 0 0 0 0 0 0 0 0 0 0 0 0 0 0 0 0 0 0 0 0 0 0 0 0 0 0 0 0 0 0 0 0 0 0 0 0 0 0 0 0 0 0 0 0 0 0 0 0 0 0 0 0 0 0 0 0 0 0 0 0 0 0 0 0 0 0 0 0 0 0 0 0 0 0 0 0 0 0 0 0 0 0 0 0 0 0 0 0 0 0 0 0 0 0 0 0 0 0 0 0 0 0 0 0 0 0 0 0 0 0 0 0 0 0 0 0 0 0 0 0 0 0 0 0 0 0 0 0 0 0 0 0 0 0 0 0 0 0 0 0 0 0 0 0 0 0 0 0 0 0 0 0 0 0 0 0 0 0 0 0 0 0 0 0 0 0 0 0 0 0 0 0 0 0 0 0 0 0 0 0 0 0 0 0 0 0 0 0 0 0 0 0 0 0 0 0 0 0 0 0 0 0 0 0 0 0 0 0 0 0 0 0 0 0 0 0 0 0 0 0 0 0 0 0 0 0 0 0 0 0 0 0 0 0 0 0 0 0 0 0 0 0 0 0 0 0 0 0 0 0 0 0 0 0 0 0 0 0 0 0 0 0 0 0 0 0 0 0 0 0 0 0 0 0 0 0 0 0 0 0 0 0 0 0 0 0 0 0 0 0 0 0 0 0 0 0 0 0 0 0 0 0 0 0 0 0 0 0 0 0 0 0 0 0 0 0 0 0 0 0 0 0 0 0 0 0 0 0 0 0 0 0 0 0 0 0 0 0 0 0 0 0 0 0 0 0 0 0 0 0 0 0 0 0 0 0 0 0 0 0 0 0 0 0 0 0 0 0 0 0 0 0 0 0 0 0 0 0 0 0 0 0 0 0 0 0 0 0 0 0 0 0 0 0 0 0 0 0 0 0 0 0 0 0 0 0 0 0 0 0 0 0 0 0 0 0 0 0 0 0 0 0 0 0 0 0 0 0 0 0 0 0 0 0 0 0 0 0 0 0 0 0 0 0 0 0 0 0 0 0 0 0 0 0 0 0 0 0 0 0 0 0 0 0 0 0 0 0 0 0 0 0 0 0 0 0 0 0 0 0 0 0 0 0 0 0 0 0 0 0 0 0 0 0 0 0 0 0 0 0 0 0 0 0 0 0 0 0 0 0 0 0 0 0 0 0 0 0 0 0 0 0 0 0 0 0 0 0 0 0 0 0 0 0 0 0 0 0 0 0 0 0 0 0 0 0 0 0 0 0 0 0 0 0 0 0 0 0 0 0 0 0 0 0 0 0 0 0 0 0 0 0 0 0 0 0 0 0 0 0 0 0 0 0 0 0 0 0 0 0 0 0 0 0 0 0 0 0 0 0 0 0 0 0 0 0 0 0 0 0 0 0 0 0 0 0 0 0 0 0 0 0 0 0 0 0 0 0 0 0 0 0 0 0 0 0 0 0 0 0 0 0 0 0 0 0 0 0 0 0 0 0 0 0 0 0 0 0 0 0 0 0 0 0 0 0 0 0 0 0 0 0 0 0 0 0 0 0 0 0 0 0 0 0 0 0 0 0 0 0 0 0 0
Manes.04G055900.v6.1 0 0 0 0 0 0 0 0 0 0 0 0 0 0 0 0 0 0 0 0 1 0 0 0 0 0 0 0 0 0 0 0 0 0 0 0 0 0 0 0 0 0 0 0 0 0 0 0 0 0 0 0 0 0 0 0 0 0 0 0 0 0 0 0 0 0 0 0 0 0 0 0 0 0 0 0 0 0 0 0 0 0 0 0 0 0 0 0 0 0 0 0 0 0 0 0 0 0 0 0 0 0 0 0 0 0 0 0 0 0 0 0 0 0 0 0 0 0 0 0 0 0 0 0 0 0 0 0 0 0 0 0 0 0 0 0 0 0 0 0 0 0 0 0 0 0 0 0 0 0 0 0 0 0 0 0 0 0 0 0 0 0 0 0 0 0 0 0 0 0 0 0 0 0 0 0 0 0 0 0 0 0 0 0 0 0 0 0 0 0 0 0 0 0 0 0 0 0 0 0 0 0 0 0 0 0 0 0 0 0 0 0 1 0 0 0 0 0 0 0 0 0 0 0 0 0 0 0 0 0 0 0 0 0 0 0 0 0 0 0 0 0 0 0 0 0 0 0 0 0 0 0 0 0 0 0 0 0 0 0 0 0 0 0 0 0 0 0 0 0 0 0 0 0 0 0 0 0 0 0 0 0 0 0 0 0 0 0 0 0 0 0 0 2 0 0 0 0 0 0 0 0 0 0 0 0 0 0 0 0 0 0 0 0 0 0 0 0 0 0 0 0 0 0 0 0 0 0 0 0 0 0 0 0 0 0 0 0 0 0 0 0 0 0 0 0 0 0 0 0 0 0 0 0 0 0 0 0 0 0 0 0 0 0 0 0 0 0 0 0 0 0 0 1 0 0 0 0 0 0 0 0 0 0 0 0 0 0 0 0 0 0 0 0 0 0 0 0 0 0 0 0 0 0 0 0 0 0 0 0 0 0 0 0 0 0 0 0 0 0 0 0 0 0 0 0 0 0 0 0 0 0 0 0 0 0 1 0 0 0 0 0 0 0 0 0 0 0 0 0 0 0 0 0 0 0 0 0 0 0 0 0 0 0 1 0 0 0 0 0 0 0 0 0 0 0 0 0 0 0 0 0 0 0 0 0 0 0 0 0 0 0 0 0 0 0 2 0 0 0 0 0 0 0 0 0 0 0 0 0 0 0 0 0 0 0 0 0 0 0 0 0 0 0 0 0 0 0 0 0 0 0 0 0 0 0 0 0 0 0 0 0 0 0 0 0 0 1 0 0 0 1 0 0 0 0 0 0 0 0 0 0 0 0 0 0 0 0 0 0 0 1 0 0 2 0 0 0 0 0 2 2 0 0 0 0 0 0 0 0 0 0 0 0 1 0 0 0 1 0 0 0 0 0 0 0 0 0 0 0 0 0 0 0 0 0 2 0 0 0 0 0 0 0 0 0 0 0 0 0 0 0 1 0 0 0 0 0 0 0 0 0 1 0 0 2 0 0 0 0 0 0 0 0 0 0 0 0 0 0 0 0 0 0 0 0 0 0 0 0 0 0 0 2 0 0 0 0 0 0 0 0 0 0 0 0 0 0 0 0 0 0 0 0 0 0 0 0 0 0 0 0 0 0 0 0 0 0 0 0 0 0 0 0 0 0 0 0 0 0 0 0 0 0 0 0 0 0 0 0 2 0 0 0 0 0 0 0 0 0 1 0 0 0 0 0 0 0 0 0 0 0 0 1 0 0 0 0
Manes.04G056000.v6.1 156 35 251 259 168 196 199 320 186 99 236 283 169 73 191 277 331 34 91 47 194 261 198 441 122 91 192 258 78 193 120 211 161 207 145 207 209 145 98 172 160 442 165 113 120 157 231 223 161 115 178 217 197 238 76 106 255 239 176 185 146 194 151 4 152 200 130 176 309 190 159 324 165 7 31 136 184 263 130 105 131 158 125 246 89 101 198 234 228 206 133 211 186 286 2 195 211 387 304 495 252 235 298 205 7 241 195 513 510 138 230 215 311 242 6 60 194 247 315 128 455 193 334 163 294 240 136 210 42 234 169 87 295 259 153 137 120 364 275 344 434 358 458 336 237 168 199 268 256 10 172 146 273 220 260 310 102 413 249 332 189 403 262 202 205 235 63 295 6 160 176 202 168 205 246 230 206 305 246 0 197 294 323 366 334 177 175 319 156 323 129 226 194 421 550 547 313 333 395 244 431 276 227 511 94 182 399 313 450 310 285 276 390 400 448 420 254 303 60 555 346 260 255 472 235 316 16 168 9 447 660 456 415 239 266 233 152 138 264 229 177 238 337 404 434 423 234 264 530 421 361 187 116 489 529 631 16 306 389 179 362 167 130 522 294 410 332 135 467 332 337 207 194 485 385 293 138 5 75 444 248 247 261 387 634 361 377 271 484 357 184 325 218 421 419 423 172 327 307 493 283 410 109 282 508 357 652 267 232 477 319 220 416 338 251 384 363 168 427 298 323 236 206 358 521 330 301 389 292 386 777 331 0 309 519 403 433 181 122 416 444 16 370 243 447 389 381 311 417 393 175 383 255 282 425 557 200 344 244 636 277 445 157 351 443 415 533 295 285 523 460 401 278 225 140 712 427 370 413 356 371 347 702 196 473 1044 266 347 321 137 312 6 438 12 320 16 334 480 107 232 477 350 268 259 415 358 254 368 380 370 171 394 304 338 126 315 315 188 314 222 541 769 159 332 476 571 329 698 388 239 386 631 415 362 232 313 339 226 196 396 432 324 187 277 197 658 118 257 41 398 402 372 191 272 339 367 574 450 238 258 285 232 317 163 533 295 332 364 295 477 210 316 337 394 212 326 372 62 332 361 236 631 187 286 189 115 0 457 392 254 203 552 352 240 246 189 466 300 440 145 357 343 441 388 261 211 226 260 335 224 251 365 339 232 241 252 521 332 195 234 529 423 499 293 226 410 464 477 152 178 133 418 317 234 118 221 354 169 258 227 196 547 219 358 556 155 494 281 228 151 35 399 505 389 65 209 542 570 184 212 209 332 911 314 143 370 143 310 261 185 128 133 6 238 121 170 160 61 147 121 126 147 274 181 306 129 75 117 255 184 128 116 299 166 118 231 141 205 211 114 240 135 332 286 133 57 155 239 165 115 143 127 187 281 154 178 126 6 230 200 186 153 321 246 209 103 82 5 128 115 8 73 205 184 186 157 45 275 16 331 178 89 261 241 187 140 195 382 166 122 63 157 192 146 400 77 192 0 103 212 151 291 108 333 419 295 201 309 113 399 164 224 161 198 284 328 265 179 313 390 138 171 346 339 320 181 2 234 4 323 13 228 108 128 234 309 146 137 193 83 214 332 288 237 262 164 250 231 335 294 190 162 290 290 371 301 153 115 258 312 215 220 134 362 139 289 377 193 280 520 46 195 322 534 2 246 171 128 176 280 275 249 186 367 321 56 109 268 445 292 44 153 249 337 263 340 199 174
Manes.04G056100.v6.1 0 0 0 0 0 0 0 3 0 0 0 0 0 0 0 0 0 0 0 0 0 0 1 0 0 0 0 4 0 0 0 0 0 0 0 0 0 1 0 0 0 0 0 0 0 0 1 2 1 0 0 0 0 0 0 0 0 0 0 0 0 0 0 0 0 0 0 2 0 0 0 0 0 0 0 0 0 3 0 0 0 0 0 0 0 0 0 0 0 0 0 0 0 0 0 0 0 0 0 0 0 0 0 0 0 0 0 0 4 0 0 0 0 0 0 0 0 0 0 0 0 0 0 0 0 1 0 0 0 0 0 0 0 0 0 0 0 0 1 0 0 0 0 0 0 0 0 0 0 0 0 0 0 0 0 0 0 0 6 0 0 0 0 0 0 0 0 0 0 0 0 0 0 0 0 0 0 0 0 0 0 0 0 2 0 0 0 0 0 0 0 0 0 0 0 0 0 1 0 0 0 0 0 0 0 0 0 0 0 0 0 0 0 0 5 0 0 0 0 3 0 0 2 0 0 0 0 0 0 0 0 0 0 0 1 0 0 0 0 0 4 0 0 0 8 0 0 0 0 0 0 0 0 0 0 0 0 0 0 0 0 0 0 0 0 0 0 0 0 0 0 0 0 0 0 0 0 0 0 0 0 0 0 0 0 18 0 0 0 0 0 0 0 0 0 0 0 0 0 0 0 0 0 0 0 2 0 0 0 0 0 0 0 0 0 0 0 0 0 0 1 0 0 0 0 0 0 0 0 0 16 0 0 0 0 0 0 0 0 0 13 0 0 0 0 0 0 0 0 0 0 0 0 0 0 2 0 0 0 0 0 0 0 0 0 0 0 0 0 0 4 0 0 0 0 0 1 0 2 0 0 0 0 0 0 0 3 0 0 0 0 0 0 0 0 1 0 0 0 0 0 23 0 0 0 0 6 0 0 0 0 0 0 0 0 1 2 0 0 0 0 0 0 0 0 0 0 0 0 0 0 0 0 0 0 0 0 0 0 0 0 0 0 0 0 0 0 0 0 0 0 0 0 0 0 0 3 0 1 0 0 5 0 0 0 0 0 0 2 0 0 0 2 0 0 0 0 0 0 1 0 0 7 0 0 0 0 10 0 0 0 0 0 0 0 0 0 0 0 0 0 1 0 0 0 0 0 1 0 0 0 0 0 0 0 0 0 0 0 0 0 0 0 0 0 0 0 0 0 0 0 0 3 0 1 0 0 0 0 0 0 0 0 0 0 0 0 0 0 0 0 0 0 0 0 0 0 0 0 0 0 0 0 0 0 0 1 0 9 0 0 0 0 0 0 0 0 0 0 0 0 0 0 0 0 0 0 0 0 0 0 0 0 0 0 1 0 0 0 0 0 0 0 0 0 0 0 0 1 1 0 0 0 0 0 0 0 0 4 0 0 0 0 0 0 0 0 0 3 0 0 0 0 0 1 0 0 0 0 0 0 0 0 0 0 0 0 0 6 0 0 0 0 0 0 0 0 0 0 0 0 0 0 0 0 0 0 0 0 0 0 0 0 0 0 0 0 0 0 5 0 0 0 0 0 0 0 0 0 19 0 0 0 0 0 0 0 0 0 0 0 0 0 0 0 0 0 0 0 0 0 0 0 0 0 0 0 0 0 0 0 0 0 0 1 0 0 0 0 15 0 0 0 0 0 1 0 0 0 2 3 0 0 0 0 0 0 0 0 0 0 0 0 0 0 0 0 0
Manes.04G056200.v6.1 0 0 0 0 0 0 0 0 0 0 0 0 0 0 0 0 0 0 0 0 0 0 0 0 0 0 0 0 0 0 0 0 0 0 0 0 0 0 0 0 0 0 0 0 0 0 0 0 0 0 0 0 0 0 0 0 0 0 0 0 0 0 0 0 0 0 0 0 0 0 0 0 0 0 0 0 0 0 0 0 0 0 0 0 0 0 0 0 0 0 0 0 0 0 0 0 0 0 0 0 0 0 0 0 0 0 0 0 0 0 0 0 0 0 0 0 0 0 0 0 0 0 0 0 0 0 0 0 0 0 0 0 0 0 0 0 0 0 0 0 0 0 0 0 0 0 0 0 0 0 0 0 0 0 0 0 0 0 0 0 0 0 0 0 0 0 0 0 0 0 0 0 0 0 0 0 0 0 0 0 0 0 0 0 0 0 0 0 0 0 0 0 0 0 0 0 0 0 0 0 0 0 0 0 0 0 0 0 0 0 0 0 0 0 0 0 0 0 0 0 0 0 0 0 0 0 0 0 0 0 0 0 0 0 0 0 0 0 0 0 0 0 0 0 0 0 0 0 0 0 0 0 0 0 0 0 0 0 0 0 0 0 0 0 0 0 0 0 0 0 0 0 0 0 0 0 0 0 0 0 0 0 0 0 0 0 0 0 0 0 0 0 0 0 0 0 0 0 0 0 0 0 0 0 0 0 0 0 0 0 0 0 0 0 0 0 0 0 0 0 0 0 0 0 0 0 0 0 0 0 0 0 0 0 0 0 0 0 0 0 0 0 0 0 0 0 0 0 0 0 0 0 0 0 0 0 0 0 0 0 0 0 0 0 0 0 0 0 0 0 0 0 0 0 0 0 0 0 0 0 0 0 0 0 0 0 0 0 0 0 0 0 0 0 0 0 0 0 0 0 0 0 0 0 0 0 0 0 0 0 0 0 0 0 0 0 0 0 0 0 0 0 0 0 0 0 0 0 0 0 0 0 0 0 0 0 0 0 0 0 0 0 0 0 0 0 0 0 0 0 0 0 0 0 0 0 0 0 0 0 0 0 0 0 0 0 0 0 0 0 0 0 0 0 0 0 0 0 0 0 0 0 0 0 0 0 0 0 0 0 0 0 0 0 0 0 0 0 0 0 0 0 0 0 0 0 0 0 0 0 0 0 0 0 0 0 0 0 0 0 0 0 0 0 0 0 0 0 0 0 0 0 0 0 0 0 0 0 0 0 0 0 0 0 0 0 0 0 0 0 0 0 0 0 0 0 0 0 0 0 0 0 0 0 0 0 0 0 0 0 0 0 0 0 0 0 0 0 0 0 0 0 0 0 0 0 0 0 0 0 0 0 0 0 0 0 0 0 0 0 0 0 0 0 0 0 0 0 0 0 0 0 0 0 0 0 0 0 0 0 0 0 0 0 0 0 0 0 0 0 0 0 0 0 0 0 0 0 0 0 0 0 0 0 0 0 0 0 0 0 0 0 0 0 0 0 0 0 0 0 0 0 0 0 0 0 0 0 0 0 0 0 0 0 0 0 0 0 0 0 0 0 0 0 0 0 0 0 0 0 0 0 0 0 0 0 0 0 0 0 0 0 0 0 0 0 0 0 0 0 0 0 0 0 0 0 0 0 0 0 0 0 0 0 0 0 0 0 0 0 0 0 0 0 0 0 0 0 0 0 0 0 0 0 0 0 0 0 0 0 0 0 0 0 0 0 0 0
Manes.04G056300.v6.1 16 20 49 56 68 4 76 33 30 66 16 36 15 22 54 6 64 4 25 29 6 30 33 63 69 14 54 85 25 65 12 52 38 94 59 14 93 29 36 69 8 61 30 11 43 6 93 37 80 87 9 77 26 31 25 3 133 40 66 96 5 67 10 3 31 12 61 26 61 63 7 118 11 6 6 2 52 34 28 61 8 39 129 112 36 14 105 56 53 75 5 56 31 93 0 33 21 157 67 238 122 13 79 76 0 92 10 87 131 80 75 1 36 16 1 10 13 187 40 114 293 6 90 15 106 82 7 58 12 74 126 2 79 31 32 37 17 118 58 151 410 10 99 99 75 45 5 51 81 3 102 4 71 45 84 190 19 94 49 101 22 4 28 44 36 113 2 85 0 29 14 11 46 40 30 77 1 77 19 2 118 21 54 57 71 83 6 70 9 95 28 31 4 94 84 65 52 2 100 51 80 99 11 127 34 40 46 3 50 59 34 32 8 86 53 103 142 9 6 55 61 119 9 178 26 44 0 3 6 51 142 123 4 78 54 57 93 8 132 21 219 118 17 126 69 108 118 8 111 40 266 145 7 106 44 86 2 3 80 31 32 69 4 132 33 94 170 10 109 153 179 145 4 158 72 121 106 1 6 93 18 88 64 13 55 86 72 96 16 84 29 58 25 18 84 42 40 211 12 74 82 45 45 8 77 20 104 73 6 92 23 101 196 17 77 39 51 79 15 61 47 26 126 12 125 74 39 160 17 109 76 86 1 6 156 42 153 154 4 80 46 5 58 8 108 32 67 74 17 154 17 108 108 5 73 35 61 207 13 100 41 119 77 2 62 29 101 117 4 104 71 152 155 100 15 24 38 86 238 14 180 72 88 52 16 110 60 70 150 7 101 0 248 1 4 3 43 184 48 13 85 125 50 70 4 58 36 105 118 13 42 80 97 94 5 132 41 96 142 7 97 61 24 118 15 70 47 112 116 5 146 43 109 253 0 89 49 154 111 6 105 141 42 57 6 279 36 65 30 7 176 97 73 130 33 112 57 170 99 4 96 24 125 102 15 101 22 200 112 74 17 87 57 107 114 11 51 15 165 75 4 131 44 27 42 14 1 139 57 115 9 72 64 127 34 23 74 36 112 30 4 15 21 17 61 6 28 28 56 21 14 37 53 61 92 6 110 29 41 125 11 73 45 48 92 4 99 38 48 34 8 51 113 37 108 10 61 34 32 24 5 94 71 70 242 8 126 31 66 55 2 124 55 128 33 14 116 93 44 143 15 65 119 65 44 162 6 125 59 70 60 2 3 41 45 105 8 19 21 27 39 18 103 30 96 134 5 46 57 92 43 15 52 44 52 145 4 35 44 50 7 2 56 21 45 17 1 94 29 51 54 10 75 59 42 136 10 1 72 80 81 10 89 44 51 84 24 3 62 29 4 10 75 34 139 127 0 114 2 162 52 25 83 43 119 95 8 84 36 23 43 8 68 31 75 46 10 0 95 48 60 52 11 97 61 237 177 34 41 106 47 201 7 101 36 105 87 10 124 127 128 111 12 53 63 34 1 1 0 71 0 276 7 61 63 200 123 9 160 26 169 263 22 138 51 65 274 11 50 79 59 45 18 76 65 89 65 2 117 45 65 95 2 87 43 86 63 11 70 75 53 155 6 59 1 59 67 4 78 57 75 128 13 76 21 30 25 23 42 25 36 25 10 106 27 92 71 66
Manes.04G056400.v6.1 1 0 0 0 0 0 0 2 0 0 0 0 0 0 0 0 0 0 0 0 1 0 0 0 0 0 0 22 0 0 0 0 0 0 0 0 0 11 1 0 0 0 0 0 0 0 0 3 0 0 0 0 0 0 0 0 0 0 0 0 0 0 1 0 0 0 0 9 0 0 0 0 2 0 0 0 0 32 0 0 0 0 2 0 0 0 0 3 0 0 0 0 0 1 0 0 0 0 0 0 0 0 0 0 0 0 0 0 9 0 0 0 0 0 0 0 1 0 0 0 0 0 1 0 0 0 0 0 0 0 0 1 0 0 0 0 0 0 5 0 0 0 0 0 0 0 0 0 0 0 0 6 0 0 0 0 0 0 6 0 0 1 0 0 0 0 3 0 0 0 0 1 0 0 0 0 2 0 0 0 0 1 0 18 0 0 0 0 0 0 0 0 0 0 0 0 0 0 0 0 0 0 0 0 0 0 0 2 0 0 0 0 2 0 9 0 0 0 3 17 0 0 0 0 0 0 0 1 0 0 0 0 3 0 3 0 0 0 0 0 0 0 1 0 14 0 1 0 0 0 0 0 0 0 2 0 0 0 0 1 1 0 0 0 3 0 0 0 0 5 0 0 0 0 1 0 0 0 0 0 2 0 0 5 0 12 0 0 9 0 3 0 0 8 1 5 0 0 3 0 19 0 0 1 0 0 0 0 0 0 0 0 0 8 0 1 0 1 14 0 3 0 0 0 0 1 0 0 0 0 16 0 0 0 0 2 0 0 0 0 7 0 0 1 0 0 0 0 0 0 0 0 0 0 0 5 0 0 0 0 0 0 0 1 0 5 0 0 0 0 14 0 0 0 0 0 0 0 0 0 0 0 0 0 2 0 13 0 0 0 0 0 0 0 14 0 0 0 0 0 0 14 0 0 1 0 23 0 0 0 0 0 0 0 0 0 7 0 0 0 0 10 0 0 0 0 0 0 0 2 0 10 0 0 2 0 0 0 0 12 0 0 0 0 0 0 0 0 5 4 0 0 1 0 0 0 11 0 0 0 0 54 0 0 11 0 0 0 0 4 0 0 25 1 0 0 0 2 0 0 0 0 3 0 0 0 0 9 0 0 0 0 0 0 0 0 0 0 0 0 0 0 13 0 0 0 0 0 2 0 0 0 0 0 0 0 1 1 0 0 0 0 0 0 0 1 0 12 0 0 0 0 19 0 0 3 0 0 0 0 0 0 0 0 0 0 0 0 0 0 0 0 1 0 0 0 0 0 0 0 0 0 2 0 0 0 0 0 17 0 0 0 0 0 0 0 0 0 0 0 0 0 0 0 0 0 0 0 11 0 0 0 0 6 0 0 0 0 4 1 0 1 0 2 0 0 0 0 0 0 0 0 0 5 0 0 0 0 23 0 0 0 0 0 0 0 0 0 4 0 0 0 0 0 0 0 0 0 0 0 0 0 0 4 0 0 3 1 21 0 0 0 0 2 0 0 0 0 11 0 0 0 0 0 0 0 0 1 0 0 0 0 0 0 0 0 0 0 0 11 0 0 0 0 0 0 0 0 0 18 0 0 0 0 0 0 0 0 0 0 0 0 0 0 0 0 0 0 0 0 0 0 0 0 0 0 1 0 0 0 0 0 0 0 3 0 0 0 0 28 0 0 0 0 0 0 0 0 0 12 0 0 0 0 1 0 0 0 0 1 0 0 0 1 0 0 0 0
Manes.04G056500.v6.1 0 0 0 0 0 0 0 0 0 0 0 0 0 0 0 0 0 0 0 0 0 0 0 0 0 0 0 0 0 0 0 0 0 0 0 0 0 0 0 0 0 0 0 0 0 0 0 0 0 0 0 0 0 0 0 0 0 0 0 0 0 0 0 0 0 0 0 0 0 0 0 0 0 0 0 0 0 0 0 0 0 0 0 0 0 0 0 0 0 0 0 0 0 0 0 0 0 0 0 0 0 0 0 0 0 0 0 0 0 0 0 0 0 0 0 0 0 0 0 0 0 0 0 0 0 0 0 0 0 0 0 0 0 0 0 0 0 0 0 0 0 0 0 0 0 0 0 0 0 0 0 0 0 0 0 0 0 0 0 0 0 0 0 0 0 0 0 0 0 0 0 0 0 0 0 0 0 0 0 0 0 0 0 0 0 0 0 0 0 0 0 0 0 0 0 0 0 0 0 0 0 0 0 0 0 0 0 0 0 0 0 0 0 0 0 0 0 0 0 0 0 0 0 0 0 0 0 0 0 0 0 0 0 0 0 0 0 0 0 0 0 0 0 0 0 0 0 0 0 0 0 0 0 0 0 0 0 0 0 0 0 0 0 0 0 0 0 0 0 0 0 0 0 0 0 0 0 0 0 0 0 0 0 0 0 0 0 0 0 0 0 0 0 0 0 0 0 0 0 0 0 0 0 0 0 0 0 0 0 0 0 0 0 0 0 0 0 0 0 0 0 0 0 0 0 0 0 0 0 0 0 0 0 0 0 0 0 0 0 0 0 0 0 0 0 0 0 0 0 0 0 0 0 0 0 0 0 0 0 0 0 0 0 0 0 0 0 0 0 0 0 0 0 0 0 0 0 0 0 0 0 0 0 0 0 0 0 0 0 0 0 0 0 0 0 0 0 0 0 0 0 0 0 0 0 0 0 0 0 0 0 0 0 0 0 0 0 0 0 0 0 0 0 0 0 0 0 0 0 0 0 0 0 0 0 0 0 0 0 0 0 0 0 0 0 0 0 0 0 0 0 0 0 0 0 0 0 0 0 0 0 0 0 0 0 0 0 0 0 0 0 0 0 0 0 0 0 0 0 0 0 0 0 0 0 0 0 0 0 0 0 0 0 0 0 0 0 0 0 0 0 0 0 0 0 0 0 0 0 0 0 0 0 0 0 0 0 0 0 0 0 0 0 0 0 0 0 0 0 0 0 0 0 0 0 0 0 0 0 0 0 0 0 0 0 0 0 0 0 0 0 0 0 0 0 0 0 0 0 0 0 0 0 0 0 0 0 0 0 0 0 0 0 0 0 0 0 0 0 0 0 0 0 0 0 0 0 0 0 0 0 0 0 0 0 0 0 0 0 0 0 0 0 0 0 0 0 0 0 0 0 0 0 0 0 0 0 0 0 0 0 0 0 0 0 0 0 0 0 0 0 0 0 0 0 0 0 0 0 0 0 0 0 0 0 0 0 0 0 0 0 0 0 0 0 0 0 0 0 0 0 0 0 0 0 0 0 0 0 0 0 0 0 0 0 0 0 0 0 0 0 0 0 0 0 0 0 0 0 0 0 0 0 0 0 0 0 0 0 0 0 0 0 0 0 0 0 0 0 0 0 0 0 0 0 0 0 0 0 0 0 0 0 0 0 0 0 0 0 0 0 0 0 0 0 0 0 0 0 0 0 0 0 0 0 0 0 0 0 0 0 0 0 0 0 0 0 0
Manes.04G056600.v6.1 306 96 472 250 492 299 352 360 167 84 505 506 371 101 414 214 237 58 254 62 125 167 424 508 234 211 455 278 127 292 205 166 204 161 268 255 391 436 213 327 171 468 295 124 256 148 262 331 524 189 291 339 422 535 159 122 400 386 245 313 354 410 689 7 531 327 423 255 338 208 191 418 873 23 18 124 282 699 149 526 270 279 347 262 158 239 845 823 661 528 228 408 311 427 3 493 557 610 433 452 235 198 296 408 11 226 329 536 467 236 222 190 407 212 5 52 162 317 285 113 257 256 337 322 476 116 144 164 66 290 198 138 623 439 118 186 129 348 291 231 360 228 458 355 695 486 415 474 394 3 320 184 422 352 350 430 157 495 371 368 154 424 347 553 393 266 133 452 9 516 321 257 574 333 516 675 508 467 470 1 759 488 492 1174 803 378 240 792 833 997 1025 583 149 416 627 557 287 157 283 595 314 228 168 356 113 422 286 109 511 373 257 341 91 248 414 423 224 156 33 554 248 341 145 257 213 207 21 56 6 599 472 336 274 196 250 317 330 76 290 222 115 151 158 356 196 176 148 97 165 317 259 138 122 333 392 172 14 144 323 145 177 181 106 386 365 395 267 92 186 282 361 253 168 220 468 263 447 5 33 359 210 248 142 148 229 411 176 159 158 374 262 435 263 137 257 304 170 246 120 323 175 456 220 143 198 152 245 105 144 176 126 191 358 89 167 356 166 134 98 276 150 127 204 240 301 309 127 201 84 292 152 153 2 84 275 189 284 148 108 250 184 13 116 50 159 185 415 181 97 268 133 229 187 77 161 185 71 371 127 142 151 240 119 154 275 171 307 230 139 260 365 244 228 233 89 406 482 363 319 268 238 692 377 231 177 316 181 373 283 154 286 4 403 29 150 36 338 499 195 80 229 111 175 118 165 268 111 340 205 204 191 388 316 309 108 185 154 120 144 105 261 570 107 194 262 219 152 424 159 54 176 277 404 196 99 178 186 281 149 77 315 179 355 139 62 311 108 177 15 185 217 197 245 309 85 143 215 531 329 149 343 103 575 211 144 166 159 304 195 615 156 274 702 438 274 184 415 132 558 242 175 405 537 328 352 60 5 375 239 218 194 341 514 248 283 145 221 201 198 67 131 294 273 166 249 240 405 239 549 264 185 330 314 179 187 96 645 276 187 105 134 202 334 267 105 117 196 364 118 158 146 304 235 184 109 91 289 93 242 160 105 223 257 296 285 106 256 216 118 180 38 252 480 450 205 491 807 731 265 335 193 267 1553 554 477 1132 170 188 473 185 429 179 24 356 405 147 307 203 678 105 152 81 436 629 565 147 165 333 372 239 338 284 563 344 261 203 312 95 455 150 259 81 188 514 394 213 272 504 454 165 155 211 256 555 264 272 174 6 702 263 307 280 255 180 155 150 408 5 373 312 11 58 167 353 99 350 29 177 24 187 215 214 223 628 349 425 633 576 418 135 304 129 457 218 394 191 304 12 352 687 452 291 130 555 429 467 373 380 264 669 387 328 301 604 450 323 424 201 351 386 359 213 389 344 353 403 8 90 7 207 10 234 154 183 238 231 264 121 364 335 392 458 177 547 264 133 176 121 237 194 245 121 138 291 356 324 353 153 223 167 343 406 126 146 196 281 306 193 172 342 263 145 275 452 3 332 350 84 208 410 193 464 112 280 356 261 517 303 435 835 149 411 260 291 331 598 307 269
Manes.04G056700.v6.1 0 0 0 0 0 0 0 0 0 0 0 0 0 0 0 0 0 0 0 0 0 0 0 0 0 0 0 0 0 0 0 0 0 0 0 0 0 0 0 0 0 0 0 0 0 0 0 0 0 0 0 0 0 0 0 0 0 0 0 0 0 0 0 0 0 0 0 0 0 0 0 0 0 0 0 0 0 0 0 0 0 0 0 0 0 0 0 0 0 0 0 0 0 0 0 0 0 0 0 0 0 0 0 0 0 0 0 0 0 0 0 0 0 0 0 0 0 0 0 0 0 0 0 0 0 0 0 0 0 0 0 0 0 0 0 0 0 0 0 0 0 0 0 0 0 0 0 0 0 0 0 0 0 0 0 0 0 0 0 0 0 0 0 0 0 0 0 0 0 0 0 0 0 0 0 0 0 0 0 0 0 0 0 0 0 0 0 0 0 0 0 0 0 0 0 0 0 0 0 0 0 0 0 0 0 0 0 0 0 0 0 0 0 0 0 0 0 0 0 0 0 0 0 0 0 0 0 0 0 0 0 0 0 0 0 0 0 0 0 0 0 0 0 0 0 0 0 0 0 0 0 0 0 0 0 0 0 0 0 0 0 0 0 0 0 0 0 0 0 0 0 0 0 0 0 0 0 0 0 0 0 0 0 0 0 0 0 0 0 0 0 0 0 0 0 0 0 0 0 0 0 0 0 0 0 0 0 0 0 0 0 0 0 0 0 0 0 0 0 0 0 0 0 0 0 0 0 0 0 0 0 0 0 0 0 0 0 0 0 0 0 0 0 0 0 0 0 0 0 0 0 0 0 0 0 0 0 0 0 0 0 0 0 0 0 0 0 0 0 0 0 0 0 0 0 0 0 0 0 0 0 0 0 0 0 0 0 0 0 0 0 0 0 0 0 0 0 0 0 0 0 0 0 0 0 0 0 0 0 0 0 0 0 0 0 0 0 0 0 0 0 0 0 0 0 0 0 0 0 0 0 0 0 0 0 0 0 0 0 0 0 0 0 0 0 0 0 0 0 0 0 0 0 0 0 0 0 0 0 0 0 0 0 0 0 0 0 0 0 0 0 0 0 0 0 0 0 0 0 0 0 0 0 0 0 0 0 0 0 0 0 0 0 0 0 0 0 0 0 0 0 0 0 0 0 0 0 0 0 0 0 0 0 0 0 0 0 0 0 0 0 0 0 0 0 0 0 0 0 0 0 0 0 0 0 0 0 0 0 0 0 0 0 0 0 0 0 0 0 0 0 0 0 0 0 0 0 0 0 0 0 0 0 0 0 0 0 0 0 0 0 0 0 0 0 0 0 0 0 0 0 0 0 0 0 0 0 0 0 0 0 0 0 0 0 0 0 0 0 0 0 0 0 0 0 0 0 0 1 0 0 0 0 0 0 0 0 0 0 0 0 0 0 0 0 0 0 0 0 0 0 0 0 0 0 0 0 0 0 0 0 0 0 0 0 0 0 0 0 0 0 0 0 0 0 0 0 0 0 0 0 0 0 0 0 0 0 0 0 0 0 0 0 0 0 0 0 0 0 0 0 0 0 0 0 0 0 0 0 0 0 0 0 0 0 0 0 0 0 0 0 0 0 0 0 0 0 0 0 0 0 0 0 0 0 0 0 0 0 0 0 0 0 0 0 0 0 0 0 0 0 0 0 0 0 0 0 0 0 0 0 0 0 0 0 0 0 0 0 0 0 0 0 0 0 0 0 0
Manes.04G056800.v6.1 0 0 0 0 0 0 0 0 0 0 0 0 0 0 0 0 0 0 0 0 0 0 0 0 0 0 0 0 0 0 0 0 0 0 0 0 0 0 0 0 0 0 0 0 0 0 0 0 0 0 0 0 0 0 0 0 0 0 0 0 0 0 0 0 0 0 0 0 0 0 0 0 0 0 0 0 0 0 0 0 0 0 0 0 0 0 0 0 0 0 0 0 0 0 0 0 0 0 0 0 0 0 0 0 0 0 0 0 0 0 0 0 0 0 0 0 0 0 0 0 0 0 0 0 0 0 0 0 0 0 0 0 0 0 0 0 0 0 0 0 0 0 0 0 0 0 0 0 0 0 0 0 0 0 0 0 0 0 0 0 0 0 0 0 0 0 0 0 0 0 0 0 0 0 0 0 0 0 0 0 0 0 0 0 0 0 0 0 0 0 0 0 0 0 0 0 0 0 0 0 0 0 0 0 0 0 0 0 0 0 0 0 0 0 0 0 0 0 0 0 0 0 0 0 0 0 0 0 0 0 0 0 0 0 0 0 0 0 0 0 0 0 0 0 0 0 0 0 0 0 0 0 0 0 0 0 0 0 0 0 0 0 0 0 0 0 0 0 0 0 0 0 0 0 0 0 0 0 0 0 0 0 0 0 0 0 0 0 0 0 0 0 0 0 0 0 0 0 0 0 0 0 0 0 0 0 0 0 0 0 0 0 0 0 0 0 0 0 0 0 0 0 0 0 0 0 0 0 0 0 0 0 0 0 0 0 0 0 0 0 0 0 0 0 0 0 0 0 0 0 0 0 0 0 0 0 0 0 0 0 0 0 0 0 0 0 0 0 0 0 0 0 0 0 0 0 0 0 0 0 0 0 0 0 0 0 0 0 0 0 0 0 0 0 0 0 0 0 0 0 0 0 0 0 0 0 0 0 0 0 0 0 0 0 0 0 0 0 0 0 0 0 0 0 0 0 0 0 0 0 0 0 0 0 0 0 0 0 0 0 0 0 0 0 0 0 0 0 0 0 0 0 0 0 0 0 0 0 0 0 0 0 0 0 0 0 0 0 0 0 0 0 0 0 0 0 0 0 0 0 0 0 0 0 0 0 0 0 0 0 0 0 0 0 0 0 0 0 0 0 0 0 0 0 0 0 0 0 0 0 0 0 0 0 0 0 0 0 0 0 0 0 0 0 0 0 0 0 0 0 0 0 0 0 0 0 0 0 0 0 0 0 0 0 0 0 0 0 0 0 0 0 0 0 0 0 0 0 0 0 0 0 0 0 0 0 0 0 0 0 0 0 0 0 0 0 0 0 0 0 0 0 0 0 0 0 0 0 0 0 0 0 0 0 0 0 0 0 0 0 0 0 0 0 0 0 0 0 0 0 0 0 0 0 0 0 0 0 0 0 0 0 0 0 0 0 0 0 0 0 0 0 0 0 0 0 0 0 0 0 0 0 0 0 0 0 0 0 0 0 0 0 0 0 0 0 0 0 0 0 0 0 0 0 0 0 0 0 0 0 0 0 0 0 0 0 0 0 0 0 0 0 0 0 0 0 0 0 0 0 0 0 0 0 0 0 0 0 0 0 0 0 0 0 0 0 0 0 0 0 0 0 0 0 0 0 0 0 0 0 0 0 0 0 0 0 0 0 0 0 0 0 0 0 0 0 0 0 0 0 0 0 0 0 0 0 0 0 0 0 0 0 0 0 0 0 0 0
Manes.04G056900.v6.1 0 0 0 0 0 0 0 0 0 0 0 1 0 0 1 1 0 0 0 0 0 0 0 0 0 0 1 0 0 0 0 0 1 0 0 0 0 0 0 0 0 0 0 0 2 0 0 0 0 0 0 0 0 0 0 0 0 0 0 0 0 0 0 0 0 0 0 0 0 0 1 0 3 0 0 0 2 0 0 0 0 0 0 2 0 6 0 1 0 1 0 0 0 0 0 0 0 0 0 0 0 0 0 0 0 0 0 0 0 0 0 0 0 0 0 0 0 0 0 0 0 0 0 0 0 0 0 0 0 0 0 3 0 0 0 0 0 0 0 0 0 1 0 1 0 0 0 0 0 0 0 0 1 1 1 0 1 2 0 0 0 0 0 0 0 0 0 0 0 0 0 0 0 0 0 0 0 0 0 0 1 0 0 4 1 1 0 0 0 3 0 0 0 0 0 0 0 0 0 0 0 0 0 0 0 2 0 0 1 2 0 0 0 2 0 0 0 0 0 0 0 1 0 0 0 0 0 1 0 0 0 0 0 0 0 0 0 1 0 0 0 0 0 0 0 3 1 0 0 0 0 1 0 1 0 0 0 0 0 0 0 0 2 0 0 1 4 0 1 0 6 0 0 0 0 0 2 0 0 0 0 0 0 0 0 0 0 2 2 0 0 0 1 1 1 0 0 0 0 0 0 0 0 0 2 0 0 0 0 0 0 0 0 0 0 0 0 0 0 0 0 0 1 3 0 0 0 0 1 0 0 0 0 0 0 0 0 0 0 0 0 0 0 0 0 0 0 0 0 0 0 0 0 0 0 0 0 0 0 0 0 4 1 0 0 0 0 0 0 0 2 0 0 0 0 0 1 0 0 0 0 2 3 0 0 0 1 0 3 0 0 0 1 0 0 0 0 1 1 0 0 0 0 0 0 0 0 0 0 0 1 1 5 1 0 0 0 0 3 0 0 0 3 1 0 0 1 0 0 0 2 0 0 3 0 0 1 0 0 1 0 0 0 0 2 0 0 0 0 0 0 0 0 1 2 0 0 2 0 0 0 0 2 0 1 0 0 0 0 0 0 0 1 0 0 0 0 0 0 2 0 0 0 0 1 0 0 0 0 0 0 0 0 3 1 0 0 0 0 0 0 1 0 0 1 1 0 0 0 1 0 0 0 0 0 0 0 0 0 1 0 0 0 1 2 0 0 0 1 0 0 0 0 0 0 0 0 0 0 0 0 0 0 1 0 0 2 2 0 0 0 0 0 0 0 0 4 1 0 0 0 0 1 1 1 0 0 0 0 0 0 0 0 3 1 1 0 0 0 0 0 0 0 0 0 0 0 0 0 0 0 0 0 0 0 0 0 0 0 0 4 0 0 1 2 0 0 0 0 0 0 0 0 0 0 0 1 0 0 0 0 0 0 0 0 1 0 0 0 0 0 0 0 0 0 1 0 0 0 0 0 0 0 0 3 0 0 0 0 0 0 0 1 0 0 0 1 0 0 2 0 0 0 0 0 1 0 0 0 3 0 0 0 0 0 0 2 0 0 1 0 0 0 0 0 1 0 0 0 0 0 0 0 0 0 0 0 0 0 0 0 0 0 0 0 0 0 0 0 0 0 0 0 0 0 0 0 0 0 3 0 0 0 0 0 0 0 0 0 0 0 5 0 0 0 0 0 0 0 0 0 0 0 0 0 0 0 0 0 0 0 2 0 2 0 2 0 0
Manes.04G057000.v6.1 363 102 888 516 1160 188 219 285 299 164 666 1024 581 229 942 277 434 76 320 184 377 379 642 897 829 171 337 123 214 545 296 318 381 491 875 334 432 329 321 424 456 832 588 470 903 305 496 228 470 240 633 578 999 724 375 211 469 417 336 406 278 324 249 12 336 986 535 517 614 830 544 1005 641 32 30 234 473 471 328 606 339 325 354 570 335 609 1069 714 1002 1233 375 369 381 421 8 595 563 324 753 468 721 548 582 572 15 949 390 517 279 356 462 280 500 190 7 113 355 419 441 176 452 381 441 293 482 455 389 300 65 341 398 206 633 568 84 417 446 393 297 532 297 1013 645 1510 458 822 540 653 940 22 566 443 480 711 376 489 509 778 640 383 904 1337 693 1476 737 875 232 405 1 376 569 517 343 811 262 509 510 421 605 1 979 1136 871 930 1013 675 437 732 705 823 816 1022 445 709 1289 1661 849 628 575 1353 903 714 384 863 535 812 1445 383 878 1617 944 1085 938 897 746 1156 511 457 74 657 731 839 431 713 438 790 71 239 25 707 848 452 645 435 514 602 954 481 511 509 440 381 775 580 497 565 455 287 550 480 668 351 320 730 758 774 21 720 660 338 915 770 392 954 610 638 968 381 674 523 878 639 373 795 494 721 545 5 110 627 492 407 834 1017 566 692 873 1625 924 649 543 698 518 547 866 942 351 805 421 871 840 432 398 453 788 487 1060 520 381 769 766 555 904 664 507 788 547 979 865 668 512 537 608 558 1002 518 405 463 333 287 398 438 8 536 491 528 538 558 203 426 411 18 771 528 479 735 738 1079 820 625 402 594 694 387 625 725 333 514 638 586 285 679 466 372 996 801 817 741 436 612 642 792 463 555 203 1184 1078 875 1407 538 684 1079 1298 732 930 2513 392 1001 959 470 677 10 1108 69 577 58 906 986 451 336 726 470 636 811 905 604 514 557 960 629 525 1364 779 1140 222 628 713 596 678 326 1210 1413 408 669 565 447 373 760 493 389 849 774 862 1154 437 458 664 610 620 598 880 668 631 1222 526 1062 578 533 109 830 770 1111 503 1156 890 689 630 630 1577 428 469 268 668 1063 863 422 650 605 599 681 639 623 688 583 820 857 542 65 557 903 616 1133 366 837 996 188 10 534 461 650 788 1094 1119 599 422 443 943 1310 920 279 365 564 467 643 619 378 296 499 728 966 656 883 1075 632 786 312 819 901 429 609 430 525 596 712 467 457 879 726 368 603 246 692 689 651 679 422 828 955 780 811 368 1064 877 500 829 470 651 777 445 729 124 1030 876 652 534 618 916 963 483 821 407 810 3696 837 853 480 417 608 351 522 432 395 33 577 822 780 358 371 514 402 593 477 528 531 429 409 163 288 551 384 271 293 535 241 373 507 372 501 488 421 364 152 767 575 736 458 206 393 372 379 345 176 373 549 393 479 375 9 467 427 650 468 705 212 578 625 360 16 335 340 20 242 526 452 280 387 70 565 39 453 492 406 627 610 510 839 475 891 465 335 463 364 569 377 425 793 354 6 366 372 662 617 185 511 574 498 405 461 657 730 557 494 456 1120 1330 679 548 344 589 421 478 498 428 557 995 430 15 442 10 216 33 441 220 438 414 447 425 362 501 405 448 522 398 375 335 191 498 206 517 845 522 448 504 352 492 532 590 205 489 458 430 573 352 422 221 541 235 246 314 213 336 455 328 763 3 589 813 331 333 470 381 669 480 882 802 730 587 465 1196 1117 363 1307 435 394 478 739 648 576
Manes.04G057100.v6.1 35 11 13 29 5 342 411 103 24 2 56 164 31 3 9 310 512 24 11 6 98 249 16 106 15 11 128 36 15 2 154 187 49 21 8 156 421 28 17 8 64 627 23 19 4 90 171 70 11 5 144 395 16 19 7 19 195 14 59 4 3 385 47 4 1 20 52 40 53 5 29 328 4 3 7 163 380 88 13 8 3 279 22 27 4 14 33 25 43 14 52 322 58 58 0 25 44 170 25 45 21 78 160 13 4 3 28 170 53 2 22 34 114 2 0 4 99 318 26 21 20 69 178 12 35 8 8 202 3 13 36 232 215 55 31 19 266 223 157 84 34 975 191 37 4 4 130 245 33 4 117 100 136 45 35 18 58 369 55 187 37 158 141 29 31 165 71 329 1 20 10 221 93 25 3 3 22 261 11 0 0 83 395 53 38 8 77 174 4 27 0 15 581 370 166 44 38 851 419 80 127 18 421 510 23 78 99 330 333 21 49 20 1014 323 106 17 5 210 49 129 23 17 1125 606 62 52 2 628 7 137 90 35 568 238 98 37 7 117 91 50 33 10 71 172 49 35 3 118 165 79 35 3 40 337 70 49 2 49 118 13 24 9 49 283 47 27 6 151 524 204 42 11 113 404 55 34 13 5 47 75 20 19 12 66 201 26 56 23 132 80 11 12 45 173 74 31 23 16 116 138 62 65 3 46 54 20 38 12 17 250 14 14 4 111 12 19 5 1 76 82 54 5 9 100 143 55 32 16 203 340 247 58 2 588 265 62 80 44 191 420 159 10 11 187 665 52 65 8 585 245 42 122 28 893 467 166 24 59 36 110 15 15 2 1048 148 86 17 19 364 538 122 39 24 9 76 592 52 20 10 281 53 49 379 10 213 337 62 28 5 75 308 1 37 19 168 18 2 3 4 161 427 194 79 39 350 457 84 20 23 397 65 37 44 44 81 194 132 48 7 132 224 96 11 16 140 105 30 15 14 121 88 59 44 1 86 46 35 12 9 39 62 61 7 6 26 121 4 33 5 40 43 8 7 7 157 83 28 19 1 40 59 101 14 2 194 61 28 20 8 56 114 185 65 76 58 40 116 2 18 1 62 393 27 46 1 246 0 141 37 10 36 147 40 10 1 119 478 34 61 17 263 350 91 31 18 312 332 48 140 3 158 190 40 104 11 362 487 50 50 11 390 403 88 43 3 535 339 101 32 10 97 236 78 99 5 110 134 37 73 34 152 391 55 21 17 19 479 27 37 1 10 119 19 4 0 106 933 80 53 16 68 283 70 217 6 263 63 152 174 71 8 78 0 35 11 64 62 18 8 15 13 85 137 15 44 11 94 50 72 13 21 204 147 95 58 39 52 113 19 24 188 22 149 57 8 2 139 168 48 7 7 174 247 107 37 27 39 3 90 61 32 16 74 84 30 4 9 6 45 20 0 37 145 22 19 6 107 474 6 16 2 85 140 34 17 7 37 82 74 22 4 40 33 18 18 3 36 1 6 9 2 204 24 211 38 61 0 403 45 36 14 38 29 63 28 52 3 56 442 145 11 24 226 312 52 40 2 346 0 104 2 8 174 177 49 16 17 283 260 14 30 22 280 148 79 8 21 231 338 67 23 42 243 142 92 41 54 28 120 43 79 9 90 279 51 68 36 50 179 242 5 1 65 132 1 41 5 44 87 61 37 9 65 343 24 14 2 53 124 18 9 8 168 211 17 30 27 219
Manes.04G057200.v6.1 2 0 0 0 0 3 2 2 0 0 0 0 0 0 0 0 2 0 0 0 5 0 0 1 4 0 3 0 0 0 0 2 0 1 0 1 2 2 0 0 0 2 1 5 0 0 2 0 0 0 1 3 1 0 0 1 3 0 0 0 0 4 0 0 0 0 0 0 0 0 0 0 0 0 0 0 6 0 0 0 3 0 0 0 1 1 11 1 0 0 1 4 1 0 0 0 0 0 0 0 0 1 1 0 0 0 0 3 1 0 0 0 0 0 0 0 0 5 0 0 0 2 2 0 0 0 0 0 0 0 0 5 0 2 0 0 0 0 0 0 0 0 1 0 0 0 1 0 0 0 0 2 0 0 0 0 1 1 1 0 2 2 3 0 1 0 1 0 0 0 0 1 2 1 0 0 0 2 0 0 0 2 2 1 0 0 4 0 0 0 0 0 0 1 0 0 0 1 0 0 1 1 3 5 1 0 2 4 2 0 0 1 1 1 2 0 0 0 0 4 0 0 1 3 3 0 0 1 0 0 0 1 2 5 0 0 0 3 4 0 0 0 6 7 3 2 0 0 1 0 0 0 0 4 1 0 0 1 0 1 0 0 1 4 2 0 0 1 7 0 0 0 2 9 0 0 0 0 0 0 0 0 0 0 19 0 1 0 0 0 0 0 1 0 0 0 5 0 1 0 2 0 2 0 0 0 0 0 0 3 0 0 3 2 0 0 0 1 1 0 2 0 0 1 0 0 1 2 0 3 0 2 0 0 8 1 0 0 0 1 4 0 0 2 0 0 0 3 1 5 0 0 0 2 1 0 0 0 0 1 0 0 0 2 0 1 0 0 2 1 1 1 0 0 0 4 0 0 0 2 4 0 2 0 3 3 2 0 0 1 7 0 0 0 3 0 0 0 0 3 1 1 1 0 9 9 1 2 0 1 1 0 4 0 0 4 2 1 0 0 0 1 0 0 1 1 2 0 0 0 0 0 0 0 0 0 0 0 0 0 1 0 0 0 2 0 0 0 0 0 0 0 0 0 1 0 0 0 0 0 0 2 0 0 0 3 0 0 0 2 1 0 0 1 0 0 0 0 0 0 1 4 0 0 0 3 0 0 0 0 0 4 0 0 0 3 3 0 0 0 1 0 2 0 0 2 3 3 1 0 1 1 1 2 1 0 1 1 0 0 0 5 0 0 0 3 9 0 2 1 0 2 0 0 1 0 0 1 1 2 1 2 0 0 0 0 0 0 0 0 1 1 0 0 0 0 2 0 4 0 2 1 1 3 0 2 3 4 0 1 1 5 2 0 9 4 0 8 1 2 1 3 7 0 0 0 5 2 4 2 0 0 5 2 14 1 0 7 0 4 3 0 4 1 1 0 3 14 2 0 3 3 15 0 3 0 3 0 1 2 0 2 3 0 1 0 0 0 4 0 0 0 4 0 0 0 3 19 1 0 0 0 7 0 1 1 0 1 6 16 0 0 2 2 0 0 0 0 0 0 0 4 1 2 0 1 0 1 12 0 0 0 0 9 0 0 0 0 13 0 3 4 0 1 0 2 0 0 0 3 0 0 1 2 0 0 1 3 2 1 0 0 0 1 1 0 0 3 2 1 4 0 0 1 3 0 5 0 3 0 2 0 2 3 0 5 0 0 1 4 7 0 1 3 0 2 0 0 2 0 0 0 1 2 1 2 0 0 0 0 5 1 0 5 0 0 0 4
Manes.04G057300.v6.1 5 1 4 4 4 2 5 8 5 6 3 8 22 3 23 5 10 4 5 7 5 9 2 0 3 10 38 32 2 1 4 5 13 9 9 10 12 4 4 8 7 11 8 1 2 5 5 11 1 4 7 22 1 2 8 32 15 11 7 8 4 9 4 0 11 1 10 3 6 1 11 21 3 0 2 18 17 13 7 11 7 4 7 6 5 7 6 5 3 0 2 9 8 6 0 0 4 7 3 6 20 31 17 9 0 8 14 12 16 17 18 3 12 2 0 5 7 4 3 0 7 9 14 1 2 2 3 9 0 4 0 5 9 11 1 10 11 6 21 1 10 36 7 18 1 1 5 10 9 0 1 16 4 15 1 2 36 26 13 9 3 13 5 1 1 4 3 6 0 4 5 11 10 13 1 5 4 7 9 0 6 15 36 18 5 4 5 16 8 4 8 14 14 17 23 18 28 18 7 13 3 12 18 45 5 14 19 4 20 21 0 0 25 17 60 4 1 2 2 6 4 2 24 17 16 10 0 17 0 18 12 4 8 9 6 8 18 19 5 29 12 17 74 16 40 2 12 17 10 15 0 6 6 58 27 8 0 20 7 20 0 2 27 30 18 2 31 32 29 37 15 13 8 45 19 4 29 0 3 6 17 9 8 12 11 58 11 10 1 0 1 1 5 19 8 24 7 19 11 3 23 9 1 8 6 38 1 57 12 12 40 8 20 32 6 23 10 18 1 1 1 0 2 1 8 6 0 6 44 16 45 10 1 43 17 3 23 10 10 15 28 1 32 5 41 12 7 19 16 11 4 21 7 17 17 41 16 7 18 7 116 4 3 13 32 18 10 21 8 11 20 8 7 19 14 36 16 8 8 29 5 23 22 13 31 12 22 3 7 11 33 0 2 0 31 0 4 16 25 10 6 12 2 2 30 28 29 11 8 18 5 18 16 1 12 6 27 3 12 11 17 53 2 37 13 6 10 5 10 0 8 3 0 1 6 5 21 13 12 0 0 5 0 0 8 11 7 0 6 5 10 14 9 23 12 0 3 7 0 15 5 63 7 14 21 4 40 11 21 16 10 5 15 5 6 6 8 2 6 4 32 19 8 8 3 7 0 23 4 16 19 16 6 2 3 9 17 3 4 2 7 11 28 0 15 7 20 9 6 1 24 10 11 8 10 18 13 5 1 10 27 16 30 6 21 18 15 21 2 4 8 4 11 0 0 13 5 7 1 0 8 41 9 14 34 14 12 7 7 7 6 21 19 13 3 15 10 7 5 8 4 2 28 1 0 10 9 1 16 1 4 11 0 11 6 5 9 4 3 5 6 15 2 11 12 11 9 2 28 11 4 3 9 19 13 14 7 7 6 4 6 0 8 30 4 0 24 3 5 6 13 32 48 18 1 13 10 0 11 2 12 33 12 32 3 7 0 1 9 5 0 17 7 25 3 8 13 24 2 3 4 13 8 13 5 4 2 6 15 2 2 0 15 7 13 0 9 0 15 6 4 15 7 1 17 8 1 15 6 2 5 14 1 19 14 5 2 9 23 40 11 29 12 14 24 3 0 17 1 34 1 11 13 5 22 2 7 11 8 3 4 4 11 11 2 5 6 4 5 14 2 10 19 5 2 1 6 2 0 14 4 5 8 10 12 1 16 34 13 6 3 2 60 8 1 0 0 15 0 6 2 8 15 2 4 0 0 19 12 3 0 0 18 15 7 5 3 1
Manes.04G057400.v6.1 2 0 0 0 0 0 0 0 0 0 2 0 0 0 0 3 0 0 0 0 0 0 0 0 0 0 0 0 0 0 0 0 1 0 0 0 0 0 0 0 0 0 0 0 0 5 0 0 0 0 3 0 1 0 0 0 1 0 1 0 4 0 1 0 0 0 0 0 0 1 0 0 0 0 0 0 0 0 0 0 3 0 0 0 0 0 0 0 0 0 1 2 0 0 0 0 1 0 2 0 0 1 0 0 0 0 2 0 0 0 0 2 0 1 0 0 9 0 0 0 0 0 0 0 2 0 0 0 0 0 0 0 0 0 0 0 4 0 2 0 0 5 1 0 0 0 3 0 2 0 0 9 0 0 0 0 4 0 0 0 0 0 0 0 0 0 1 0 0 0 0 6 0 2 0 0 0 0 1 0 0 2 0 0 0 0 0 0 1 0 0 0 1 0 2 1 0 3 1 1 0 0 3 0 0 0 0 0 0 0 0 0 4 0 0 0 0 0 0 0 0 0 3 0 0 1 0 0 0 0 0 0 0 0 0 0 0 6 0 2 0 0 2 0 0 0 0 6 0 2 0 0 5 0 3 0 0 1 0 0 0 0 0 0 0 0 0 12 0 0 0 0 0 0 1 0 0 0 0 0 0 0 0 11 0 0 0 0 0 0 0 0 0 3 1 0 0 0 3 0 0 0 0 3 0 0 0 0 0 0 0 0 0 3 0 1 0 0 0 0 0 0 0 1 0 0 0 0 8 0 0 0 0 2 0 0 0 0 1 0 0 0 0 2 0 0 0 0 4 0 1 0 0 4 0 0 0 0 3 0 2 0 0 0 0 0 0 0 2 0 1 0 0 0 5 0 1 0 0 3 0 0 1 0 1 0 0 0 0 6 0 0 0 0 1 0 1 0 0 0 0 0 1 0 1 0 0 0 0 0 0 1 0 1 1 0 0 0 0 2 0 0 0 0 10 0 0 0 0 0 0 0 0 0 3 0 1 0 0 0 0 0 0 0 3 0 0 0 0 1 0 0 0 0 0 0 0 0 0 4 0 0 0 0 9 0 0 0 0 0 4 0 0 0 0 4 0 0 0 0 3 0 0 0 0 6 0 1 2 0 7 0 1 0 0 1 1 0 0 0 0 0 0 0 0 1 0 1 0 0 1 0 0 0 0 2 0 1 1 1 0 0 0 0 0 0 0 0 0 0 0 0 0 0 0 0 0 0 0 0 2 0 0 0 0 2 0 0 0 0 0 0 1 0 0 1 0 1 0 0 0 0 0 0 0 0 0 0 0 0 0 2 0 0 0 0 2 0 0 0 0 3 0 2 5 0 0 0 0 0 0 1 0 0 0 0 4 0 0 0 3 0 0 0 0 0 1 0 0 0 0 3 0 3 0 0 0 0 0 0 0 2 0 0 0 0 0 0 0 0 0 4 1 0 0 0 1 0 0 1 0 4 1 0 0 0 3 0 0 0 0 1 0 0 0 0 1 0 0 0 0 0 0 0 2 0 0 6 0 4 0 0 0 0 0 0 0 8 0 1 0 0 0 0 1 0 0 0 0 0 0 0 3 0 3 0 0 6 1 0 0 0 5 0 2 2 0 0 0 0 0 0 0 0 0 0 0 0 0 1 0 0 2 0 0 0 0 0 0 0 0 0 0 0 0 0 0 12 0 0 0 0 0 0 0 0 0 0 0 0 0 0 2 0 0 0 0 0
Manes.04G057500.v6.1 0 0 0 0 0 0 0 0 0 0 0 0 0 0 0 0 0 0 0 0 0 0 0 0 0 0 0 0 0 0 0 0 0 0 0 0 0 0 0 0 0 0 0 0 0 0 0 0 0 0 0 0 0 0 0 1 0 0 0 0 0 0 0 0 0 0 0 0 0 0 0 0 0 0 0 0 0 0 0 0 0 0 0 0 0 0 0 0 0 0 0 0 0 0 0 0 0 0 0 0 0 0 0 0 0 0 0 0 3 0 0 0 0 0 0 0 0 0 0 0 0 0 0 0 0 0 0 0 0 0 0 0 0 0 0 0 0 0 0 0 0 0 0 0 0 0 0 3 1 0 1 1 2 1 0 0 0 0 0 0 0 0 0 0 0 0 0 0 0 0 0 0 0 0 0 0 0 0 0 0 0 0 0 0 0 0 0 0 0 0 0 0 0 0 0 0 0 0 0 0 0 0 3 0 1 1 0 3 1 3 0 0 0 1 0 0 0 0 0 0 0 0 1 0 11 0 0 3 0 0 2 0 0 0 0 0 0 0 0 0 0 0 0 0 0 0 0 0 0 0 0 0 0 0 0 0 0 0 0 0 0 0 1 4 0 1 0 0 0 0 0 0 0 0 0 0 0 0 0 0 0 0 0 0 0 0 0 0 0 0 0 0 0 0 0 0 0 0 0 0 0 0 0 0 0 0 0 0 0 0 0 0 0 0 0 0 0 0 0 0 0 0 0 0 0 0 0 0 0 0 0 0 0 0 0 0 0 0 0 0 0 0 0 0 0 0 0 0 2 0 1 1 0 0 0 0 0 0 4 7 3 0 0 0 0 0 0 0 0 1 0 0 0 0 0 0 0 0 0 0 0 0 0 0 0 0 0 0 0 0 0 0 0 0 0 0 0 0 0 0 0 0 0 0 0 0 0 0 0 4 1 5 0 0 0 0 0 0 0 0 0 0 0 0 3 2 0 0 0 0 0 0 0 0 0 0 0 0 0 0 0 0 0 0 0 0 0 0 0 0 0 0 0 0 0 0 0 0 0 0 0 0 0 0 0 0 0 0 0 0 0 0 0 0 0 0 0 0 0 0 0 0 0 0 0 0 0 0 0 0 0 0 0 0 0 0 0 0 0 0 0 0 0 0 0 0 0 0 0 0 0 0 0 0 0 0 0 0 0 0 0 0 0 0 0 0 0 1 0 0 0 0 0 0 0 0 0 0 0 0 0 0 0 0 0 0 0 0 0 0 0 0 0 0 0 0 0 0 0 0 0 0 0 0 0 0 0 0 0 0 0 0 0 0 0 0 0 0 0 0 0 0 0 0 0 0 0 1 0 0 0 0 0 2 0 0 0 0 0 0 0 0 0 0 0 0 0 0 0 0 0 0 0 0 0 0 0 0 0 0 0 0 0 0 0 0 0 0 0 0 0 0 0 0 0 0 0 0 0 0 0 0 0 0 0 0 0 0 0 0 0 0 0 0 0 0 0 0 0 0 0 1 2 1 1 0 0 1 0 0 0 0 0 0 0 0 0 0 0 0 0 0 0 0 0 0 0 0 0 0 0 0 0 0 0 0 0 0 0 0 0 0 0 0 0 0 0 0 0 0 0 0 0 0 0 0 0 0 0 0 0 0 0 0 0 0 0 0 0 0 0 0 0 0 0 0 0 0 0 0 0 0 0 0 0 0 0 0 0 0 0 0 0 0 0 0 0 0
Manes.04G057600.v6.1 14 2 6 10 1 8 1 15 4 2 13 3 6 0 2 9 3 4 5 1 10 18 24 4 5 6 17 19 0 10 8 17 18 2 2 33 21 10 3 7 32 36 23 3 3 48 29 24 2 1 26 32 6 8 0 25 37 21 8 5 3 3 5 0 1 12 5 8 15 8 56 45 8 0 1 88 16 31 2 1 15 4 28 0 1 6 26 9 8 1 12 23 76 8 0 2 11 19 40 24 3 49 23 40 0 5 37 12 5 0 3 15 2 0 0 0 23 33 35 7 13 26 26 0 8 14 4 8 0 8 17 3 10 12 8 3 10 6 27 7 0 77 14 85 2 1 19 22 70 2 1 77 2 67 7 6 32 9 18 6 0 19 47 79 3 2 7 17 0 7 1 22 7 38 6 2 4 41 5 0 6 44 9 16 3 8 36 10 2 17 0 24 0 11 69 13 4 44 158 132 6 16 41 53 51 15 5 8 46 148 5 4 16 46 132 65 31 28 6 84 5 11 4 7 60 16 1 32 1 81 16 20 25 55 45 10 9 46 7 32 10 17 164 12 28 6 2 27 15 26 20 26 22 33 27 26 3 30 14 21 3 6 22 46 5 8 20 103 83 69 3 6 17 28 20 7 21 1 63 41 56 11 4 57 39 61 1 7 281 55 59 8 4 35 18 45 1 32 159 15 35 12 2 28 31 110 16 33 22 12 136 9 78 26 33 70 13 3 19 4 112 7 70 98 7 59 1 10 146 49 39 14 0 59 76 38 0 7 10 15 31 1 21 15 41 45 3 44 72 21 12 13 7 30 18 87 7 8 70 97 169 3 2 79 25 73 22 25 39 16 62 17 21 6 119 28 137 7 23 167 5 103 20 2 147 27 72 6 34 23 47 1 9 0 22 7 48 23 19 30 37 85 5 1 4 6 62 8 1 116 3 65 8 29 35 11 91 2 56 57 32 101 0 53 44 19 53 21 0 12 18 100 22 25 43 35 88 5 27 97 38 39 58 12 53 32 24 9 5 23 38 201 1 37 144 11 84 16 16 81 46 150 54 2 75 65 93 4 93 24 105 8 39 8 0 30 49 2 13 17 46 38 6 5 2 4 0 15 1 1 130 54 35 19 6 178 1 64 4 0 12 2 26 6 11 48 2 28 0 0 92 32 57 5 9 50 26 48 2 3 43 22 66 1 41 28 27 135 7 0 73 29 106 2 20 47 43 164 3 3 44 47 93 17 25 54 68 42 7 0 38 32 65 15 0 8 49 32 7 1 108 58 204 7 6 8 232 11 49 8 12 89 2 75 2 3 52 18 15 5 1 50 69 8 3 31 32 9 46 5 5 76 24 59 7 1 14 12 16 4 56 9 8 27 18 5 58 21 57 2 5 41 33 50 3 31 129 1 106 10 4 130 45 49 4 9 2 0 1 0 0 108 78 14 8 12 24 18 3 16 3 70 17 20 11 5 63 17 51 1 1 43 17 24 9 2 1 1 20 13 4 19 132 32 74 19 13 123 16 18 10 7 3 30 85 4 7 51 111 37 12 21 58 20 66 5 3 21 0 93 3 44 50 30 60 32 9 109 15 32 13 17 18 16 11 3 11 47 16 76 32 3 244 31 48 22 51 6 46 58 9 6 26 24 9 29 18 74 34 94 3 68 18 14 1 12 6 35 21 37 8 13 105 248 25 2 3 36 7 80 1 0 100 55 5 6 6 4
Manes.04G057700.v6.1 97 2 92 18 4 181 19 75 12 1 76 34 36 8 10 112 27 6 7 2 48 11 59 21 6 80 19 96 3 3 55 13 45 10 3 66 11 30 27 4 27 27 30 7 2 89 47 77 1 0 129 20 49 12 1 150 11 56 18 1 105 27 59 1 2 31 19 42 21 5 28 41 76 0 2 91 24 58 0 2 179 28 67 0 2 45 34 53 12 13 105 25 60 22 1 13 181 42 81 13 3 147 30 91 0 3 154 35 289 2 5 228 91 55 0 7 115 26 47 3 7 90 22 41 26 5 17 6 19 14 4 78 24 83 0 1 165 22 96 0 29 299 30 103 15 5 30 18 79 0 2 41 10 43 2 4 79 32 83 21 2 64 18 78 8 0 103 42 1 6 0 108 18 78 5 2 111 35 83 0 5 91 28 69 19 7 122 37 87 12 7 88 134 27 130 22 9 210 21 141 8 2 175 32 62 15 7 79 15 172 17 13 242 39 98 43 5 186 2 154 35 8 240 53 113 14 0 103 3 79 1 9 154 16 121 5 6 220 17 79 2 1 303 29 221 12 4 124 32 101 8 5 124 35 191 21 0 112 41 154 13 7 208 63 192 11 2 218 53 161 7 2 234 54 144 5 0 1 68 16 102 7 3 315 71 158 8 9 112 29 44 28 4 174 29 132 2 12 152 35 206 33 4 219 28 109 19 11 148 41 114 18 13 88 18 69 25 6 97 57 63 32 7 169 73 154 16 15 190 30 160 15 0 208 63 94 14 12 115 64 175 0 1 177 35 133 27 14 163 15 51 11 5 318 56 186 15 12 304 32 162 49 16 199 80 206 14 8 176 19 85 0 19 4 51 76 158 12 16 273 31 116 29 2 117 70 34 15 15 222 19 2 9 3 237 3 170 19 7 119 43 175 9 4 221 46 121 13 0 133 13 114 14 9 277 66 318 11 19 158 89 152 13 10 371 70 180 65 1 40 37 117 26 19 122 33 210 6 5 115 32 52 27 7 125 41 45 12 1 241 23 134 27 8 74 5 64 52 5 143 23 109 15 4 185 32 177 44 30 218 118 38 133 25 3 67 22 23 10 11 150 69 66 9 1 211 0 228 10 2 131 65 84 28 12 75 44 104 12 1 129 56 120 13 5 170 22 92 19 4 365 58 128 8 6 125 48 171 11 2 252 30 120 5 7 199 63 152 8 6 37 19 74 27 4 60 23 85 25 9 158 51 110 14 2 141 49 135 22 3 52 43 152 9 0 105 93 87 7 2 40 25 251 6 3 49 167 38 137 18 4 121 1 57 10 2 54 7 40 15 4 109 41 56 19 11 108 31 132 1 1 121 28 69 15 4 99 32 83 8 173 25 11 103 17 1 130 27 76 12 1 88 25 72 17 5 94 1 92 20 20 82 11 88 3 5 14 4 79 20 3 49 32 48 7 9 23 27 3 4 6 58 25 63 27 2 104 51 85 7 7 40 20 64 14 2 94 1 57 8 7 50 35 22 105 13 6 113 23 82 3 0 26 22 85 30 9 182 60 149 14 15 175 44 115 7 1 203 0 97 1 6 130 24 59 8 0 165 16 49 5 5 133 30 56 8 0 70 26 207 14 2 133 17 135 22 10 22 56 61 6 3 53 31 53 4 21 65 38 67 14 12 146 41 4 12 7 148 9 106 11 9 53 21 68 11 6 51 12 44 8 2 121 47 89 15 6 26
Manes.04G057800.v6.1 0 0 0 0 0 0 0 0 0 0 0 0 0 0 0 0 0 0 0 0 0 0 0 0 0 0 0 0 0 0 0 0 0 0 0 0 0 0 0 0 0 0 0 0 0 0 0 0 0 0 0 0 0 0 0 0 0 0 0 0 0 0 0 0 0 0 0 0 0 0 0 0 0 0 0 0 0 0 0 0 0 0 0 0 0 0 0 0 0 0 0 0 0 0 0 0 0 0 0 0 0 0 0 0 0 0 0 0 0 0 0 0 0 0 0 0 0 0 0 0 0 0 0 0 0 0 0 0 0 0 0 0 0 0 0 0 0 0 0 0 0 0 0 0 0 0 0 0 0 0 0 0 0 0 0 0 0 0 0 0 0 0 0 0 0 0 0 0 0 0 0 0 0 0 0 0 0 0 0 0 0 0 0 0 0 0 0 0 0 0 0 0 0 0 0 0 0 0 0 0 0 0 0 0 0 0 0 0 0 0 0 0 0 0 0 0 0 0 0 0 0 0 0 0 0 0 0 0 0 0 0 0 0 0 0 0 0 0 0 0 0 0 0 0 0 0 0 0 0 0 0 0 0 0 0 0 0 0 0 0 0 0 0 0 0 0 0 0 0 0 0 0 0 0 0 0 0 0 0 0 0 0 0 0 0 0 0 0 0 0 0 0 0 0 0 0 0 0 0 0 0 0 0 0 0 0 0 0 0 0 0 0 0 0 0 0 0 0 0 0 0 0 0 0 0 0 0 0 0 0 0 0 0 0 0 0 0 0 0 0 0 0 0 0 0 0 0 0 0 0 0 0 0 0 0 0 0 0 0 0 0 0 0 0 0 0 0 0 0 0 0 0 0 0 0 0 0 0 0 0 0 0 0 0 0 0 0 0 0 0 0 0 0 0 0 0 0 0 0 0 0 0 0 0 0 0 0 0 0 0 0 0 0 0 0 0 0 0 0 0 0 0 0 0 0 0 0 0 0 0 0 0 0 0 0 0 0 0 0 0 0 0 0 0 0 0 0 0 0 0 0 0 0 0 0 0 0 0 0 0 0 0 0 0 0 0 0 0 0 0 0 0 0 0 0 0 0 0 0 0 0 0 0 0 0 0 0 0 0 0 0 0 0 0 0 0 0 0 0 0 0 0 0 0 0 0 0 0 0 0 0 0 0 0 0 0 0 0 0 0 0 0 0 0 0 0 0 0 0 0 0 0 0 0 0 0 0 0 0 0 0 0 0 0 0 0 0 0 0 0 0 0 0 0 0 0 0 0 0 0 0 0 0 0 0 0 0 0 0 0 0 0 0 0 0 0 0 0 0 0 0 0 0 0 0 0 0 0 0 0 0 0 0 0 0 0 0 0 0 0 0 0 0 0 0 0 0 0 0 0 0 0 0 0 0 0 0 0 0 0 0 0 0 0 0 0 0 0 0 0 0 0 0 0 0 0 0 0 0 0 0 0 0 0 0 0 0 0 0 0 0 0 0 0 0 0 0 0 0 0 0 0 0 0 0 0 0 0 0 0 0 0 0 0 0 0 0 0 0 0 0 0 0 0 0 0 0 0 0 0 0 0 0 0 0 0 0 0 0 0 0 0 0 0 0 0 0 0 0 0 0 0 0 0 0 0 0 0 0 0 0 0 0 0 0 0 0 0 0 0 0 0 0 0 0 0 0 0 0 0 0 0 0 0 0 0 0 0 0 0 0 0 0 0 0 0 0 0
Manes.04G057900.v6.1 8 3 18 9 20 11 5 9 1 14 12 8 8 2 20 6 9 1 7 1 7 6 5 7 10 6 5 1 2 7 5 6 7 8 15 14 8 5 7 10 4 6 3 13 3 21 8 5 7 1 6 10 10 2 7 4 11 10 10 13 10 9 4 0 5 19 6 5 6 9 8 12 8 0 2 7 11 4 1 9 4 0 6 11 6 12 9 6 8 32 1 4 5 5 0 7 9 4 15 5 25 13 6 18 1 13 13 11 8 16 4 5 7 2 0 6 22 11 7 6 9 10 3 5 7 13 1 12 4 14 6 6 4 8 0 7 11 4 3 16 8 26 10 15 5 20 7 13 12 1 6 5 5 3 11 3 19 13 12 7 12 16 6 9 12 5 2 3 0 0 4 13 5 13 9 3 5 8 6 0 19 16 7 9 14 5 17 11 6 9 16 10 5 7 20 25 30 14 11 18 23 14 10 15 6 20 24 11 3 17 12 17 23 3 5 6 6 10 0 12 10 9 15 18 35 8 0 9 1 20 21 8 5 3 11 13 11 20 8 20 5 9 36 12 12 9 14 13 2 15 21 16 4 12 21 9 0 18 16 7 14 11 26 19 24 9 8 17 10 8 23 10 10 11 4 11 22 0 3 9 9 21 26 24 3 11 25 36 18 4 7 23 12 22 14 14 19 29 27 19 13 5 4 11 16 11 18 11 8 12 7 28 35 16 11 8 6 20 19 19 14 6 11 9 4 14 9 12 13 2 7 38 0 5 3 9 1 16 3 7 7 0 7 14 6 13 11 17 35 10 5 24 15 13 4 8 6 16 13 1 10 16 6 13 11 13 13 15 17 8 12 21 12 17 11 20 19 17 13 18 42 12 12 29 33 19 5 11 24 23 10 1 18 1 27 0 17 14 6 14 20 9 10 16 20 17 13 23 13 15 3 23 14 34 7 15 8 15 18 16 32 15 13 22 44 18 12 18 13 13 9 23 38 19 20 9 18 7 21 25 20 5 18 9 11 32 14 6 0 9 23 12 26 6 27 9 18 20 10 16 18 15 16 12 29 10 12 36 20 33 7 8 9 15 25 18 8 2 11 10 11 15 3 22 21 3 0 9 8 10 17 10 11 10 10 5 14 11 12 13 8 8 10 3 19 11 7 9 13 14 11 7 13 16 11 12 21 10 11 12 14 5 12 8 17 15 12 13 12 14 4 9 9 16 18 13 5 3 6 20 10 15 12 15 20 4 30 12 14 8 3 12 32 12 28 4 19 17 26 19 11 10 36 16 8 6 14 6 22 10 12 7 0 9 52 10 10 9 11 8 13 9 4 5 6 2 6 5 5 12 13 14 9 8 37 8 9 6 5 8 7 4 8 4 7 5 12 14 17 14 11 3 9 17 13 16 12 0 6 11 18 2 18 8 10 12 4 0 3 7 1 6 10 6 12 11 4 13 2 4 7 9 8 6 23 10 4 16 5 36 6 3 9 7 5 2 3 0 7 17 14 10 10 5 9 15 3 10 7 13 13 18 0 10 13 25 7 6 15 10 19 6 7 13 24 3 0 6 0 3 1 5 7 10 14 15 13 12 1 14 10 7 15 6 13 5 11 13 18 7 12 11 23 9 20 8 9 11 3 22 11 7 7 15 2 33 8 4 3 9 9 2 14 6 0 7 24 7 6 11 17 21 13 12 15 9 7 12 12 4 11 8 17 4 8 19 13 10
Manes.04G058000.v6.1 64 15 80 159 130 87 101 98 152 231 87 120 69 24 120 92 160 21 53 32 102 136 88 133 75 44 106 44 32 132 41 131 73 159 100 75 104 73 45 168 50 302 74 61 78 101 141 112 88 88 134 213 81 173 80 71 170 95 131 192 26 108 77 2 52 93 71 63 201 127 91 266 72 2 7 68 178 152 78 105 24 173 51 173 50 75 163 164 147 167 60 181 144 191 1 71 107 222 101 283 241 135 199 101 6 183 62 367 157 130 298 66 268 47 9 52 116 133 123 100 221 58 213 46 257 150 40 164 28 142 123 49 185 144 72 90 71 214 108 262 197 251 232 119 65 100 103 222 118 7 122 93 192 103 163 253 44 142 118 176 146 298 123 99 109 177 30 137 4 68 138 96 105 67 88 125 82 198 112 0 189 126 286 242 199 134 105 234 24 221 64 86 120 235 363 247 213 130 263 151 268 198 123 350 47 233 214 181 277 167 133 126 152 311 254 294 174 207 102 190 213 257 174 338 250 242 10 109 22 233 382 187 318 192 124 176 260 64 181 169 169 165 126 185 203 180 178 108 219 191 143 215 74 264 300 315 2 127 125 102 136 161 108 348 149 207 290 57 254 144 269 222 102 201 199 266 342 5 32 223 123 183 204 177 236 134 185 243 249 204 111 198 112 184 273 177 54 303 178 380 161 197 116 66 166 66 247 227 55 286 148 180 325 159 132 185 178 118 145 210 149 142 157 151 350 159 172 254 80 151 232 169 2 129 230 180 239 309 69 202 163 9 339 179 135 177 178 313 189 340 59 197 164 172 235 142 145 131 95 198 76 384 100 191 306 185 222 201 150 246 232 262 143 220 39 236 163 174 257 93 148 154 373 186 192 479 118 114 160 108 228 1 326 18 241 17 108 363 143 96 296 144 111 126 392 247 151 226 272 254 114 166 215 226 78 290 176 104 297 88 444 464 86 300 301 440 161 360 315 151 234 172 218 387 115 187 131 229 120 216 241 179 124 150 135 465 53 138 18 302 290 153 145 199 161 147 218 391 156 101 196 74 226 213 313 179 98 154 235 162 107 174 171 119 108 157 183 41 141 217 84 355 74 101 162 39 1 151 144 228 94 285 146 120 94 79 182 95 145 64 159 139 242 149 193 105 80 100 145 123 70 195 143 201 195 118 267 131 104 117 250 171 195 169 206 228 253 185 118 100 63 222 133 145 144 84 176 79 136 99 93 312 107 233 339 65 231 118 99 156 28 252 171 228 61 59 294 230 70 156 91 246 358 230 98 177 69 142 94 101 102 57 2 132 75 199 59 54 52 74 70 72 100 88 103 109 33 61 183 177 72 55 123 59 73 119 69 90 136 88 111 78 139 123 64 39 93 132 71 150 120 53 101 133 81 146 58 5 145 117 126 43 167 214 118 147 43 3 55 77 7 46 150 73 120 70 25 128 7 304 154 78 151 114 121 99 87 154 90 47 44 125 123 82 211 58 81 1 72 141 91 140 43 143 165 218 147 150 58 153 63 190 54 168 51 173 161 83 229 243 113 158 186 190 105 76 1 117 3 156 3 133 41 143 87 200 114 77 112 32 149 218 109 168 113 88 177 143 204 168 167 177 162 110 208 201 93 36 137 125 157 137 107 150 80 154 303 73 161 246 28 194 139 153 4 140 175 65 150 110 122 265 108 178 136 25 42 102 201 119 25 100 170 184 93 215 123 120
Manes.04G058100.v6.1 0 0 0 0 0 0 0 0 0 0 0 0 0 0 0 0 0 0 0 0 0 0 0 0 0 0 0 0 0 0 0 0 0 0 0 0 0 0 0 0 0 0 0 0 0 0 0 0 0 0 0 0 0 0 0 0 0 0 0 0 0 0 0 0 0 0 0 0 0 0 0 0 0 0 0 0 0 0 0 0 0 0 0 0 0 0 0 0 0 0 0 0 0 0 0 0 0 0 0 0 0 0 0 0 0 0 0 0 0 0 0 0 0 0 0 0 0 0 0 0 0 0 0 0 0 0 0 0 0 0 0 0 0 0 0 0 0 0 0 0 0 0 0 0 0 0 0 0 0 0 0 0 0 0 0 0 0 0 0 0 0 0 0 0 0 0 0 0 0 0 0 0 0 0 0 0 0 0 0 0 0 0 0 0 0 0 0 0 0 0 0 0 0 0 0 0 0 0 0 0 0 0 0 0 0 0 0 0 0 0 0 0 0 0 0 0 0 0 0 0 0 0 0 0 0 0 0 0 0 0 0 0 0 0 0 0 0 0 0 0 0 0 0 0 0 0 0 0 0 0 0 0 0 0 0 0 0 0 0 0 0 0 0 0 0 0 0 0 0 0 0 0 0 0 0 0 0 0 0 0 0 0 0 0 0 0 0 0 0 0 0 0 0 0 0 0 0 0 0 0 0 0 0 0 0 0 0 0 0 0 0 0 0 0 0 0 0 0 0 0 0 0 0 0 0 0 0 0 0 0 0 0 0 0 0 0 0 0 0 0 0 0 0 0 0 0 0 0 0 0 0 0 0 0 0 0 0 0 0 0 0 0 0 0 0 0 0 0 0 0 0 0 0 0 0 0 0 0 0 0 0 0 0 0 0 0 0 0 0 0 0 0 0 0 0 0 0 0 0 0 0 0 0 0 0 0 0 0 0 0 0 0 0 0 0 0 0 0 0 0 0 0 0 0 0 0 0 0 0 0 0 0 0 0 0 0 0 0 0 0 0 0 0 0 0 0 0 0 0 0 0 0 0 0 0 0 0 0 0 0 0 0 0 0 0 0 0 0 0 0 0 0 0 0 0 0 0 0 0 0 0 0 0 0 0 0 0 0 0 0 0 0 0 0 0 0 0 0 0 0 0 0 0 0 0 0 0 0 0 0 0 0 0 0 0 0 0 0 0 0 0 0 0 0 0 0 0 0 0 0 0 0 0 0 0 0 0 0 0 0 0 0 0 0 0 0 0 0 0 0 0 0 0 0 0 0 0 0 0 0 0 0 0 0 0 0 0 0 0 0 0 0 0 0 0 0 0 0 0 0 0 0 0 0 0 0 0 0 0 0 0 0 0 0 0 0 0 0 0 0 0 0 0 0 0 0 0 0 0 0 0 0 0 0 0 0 0 0 0 0 0 0 0 0 0 0 0 0 0 0 0 0 0 0 0 0 0 0 0 0 0 0 0 0 0 0 0 0 0 0 0 0 0 0 0 0 0 0 0 0 0 0 0 0 0 0 0 0 0 0 0 0 0 0 0 0 0 0 0 0 0 0 0 0 0 0 0 0 0 0 0 0 0 0 0 0 0 0 0 0 0 0 0 0 0 0 0 0 0 0 0 0 0 0 0 0 0 0 0 0 0 0 0 0 0 0 0 0 0 0 0 0 0 0 0 0 0 0 0 0 0 0 0 0 0 0 0 0 0 0 0 0 0 0 0 0 0 0
Manes.04G058200.v6.1 0 0 0 0 0 0 0 0 0 0 0 0 0 0 0 0 0 0 0 0 0 0 0 0 0 0 0 0 0 0 0 0 0 0 0 0 0 0 0 0 0 0 0 0 0 0 0 0 0 0 0 0 0 0 0 0 0 0 0 0 0 0 0 0 0 0 0 0 0 0 0 0 0 0 0 0 0 0 0 0 0 0 0 0 0 0 0 0 0 0 0 0 0 0 0 0 0 0 0 0 0 0 0 0 0 0 0 0 0 0 0 0 0 0 0 0 0 0 0 0 0 0 0 0 0 0 0 0 0 0 0 0 0 0 0 0 0 0 0 0 0 0 0 0 0 0 0 0 0 0 0 0 0 0 0 0 0 0 0 0 0 0 0 0 0 0 0 0 0 0 0 0 0 0 0 0 0 0 0 0 0 0 0 0 0 0 0 0 0 0 0 0 0 0 0 0 0 0 0 0 0 0 0 0 0 0 0 0 0 0 0 0 0 0 0 0 0 0 0 0 0 0 0 0 0 0 0 0 0 0 0 0 0 0 0 0 0 0 0 0 0 0 0 0 0 0 0 0 0 0 0 0 0 0 0 0 0 0 0 0 0 0 0 0 0 0 0 0 0 0 0 0 0 0 0 0 0 0 0 0 0 0 0 0 0 0 0 0 0 0 0 0 0 0 0 0 0 0 0 0 0 0 0 0 0 0 0 0 0 0 0 0 0 0 0 0 0 0 0 0 0 0 0 0 0 0 0 0 0 0 0 0 0 0 0 0 0 0 0 0 0 0 0 0 0 0 0 0 0 0 0 0 0 0 0 0 0 0 0 0 0 0 0 0 0 0 0 0 0 0 0 0 0 0 0 0 0 0 0 0 0 0 0 0 0 0 0 0 0 0 0 0 0 0 0 0 0 0 0 0 0 0 0 0 0 0 0 0 0 0 0 0 0 0 0 0 0 0 0 0 0 0 0 0 0 0 0 0 0 0 0 0 0 0 0 0 0 0 0 0 0 0 0 0 0 0 0 0 0 0 0 0 0 0 0 0 0 0 0 0 0 0 0 0 0 0 0 0 0 0 0 0 0 0 0 0 0 0 0 0 0 0 0 0 0 0 0 0 0 0 0 0 0 0 0 0 0 0 0 0 0 0 0 0 0 0 0 0 0 0 0 0 0 0 0 0 0 0 0 0 0 0 0 0 0 0 0 0 0 0 0 0 0 0 0 0 0 0 0 0 0 0 0 0 0 0 0 0 0 0 0 0 0 0 0 0 0 0 0 0 0 0 0 0 0 0 0 0 0 0 0 0 0 0 0 0 0 0 0 0 0 0 0 0 0 0 0 0 0 0 0 0 0 0 0 0 0 0 0 0 0 0 0 0 0 0 0 0 0 0 0 0 0 0 0 0 0 0 0 0 0 0 0 0 0 0 0 0 0 0 0 0 0 0 0 0 0 0 0 0 0 0 0 0 0 0 0 0 0 0 0 0 0 0 0 0 0 0 0 0 0 0 0 0 0 0 0 0 0 0 0 0 0 0 0 0 0 0 0 0 0 0 0 0 0 0 0 0 0 0 0 0 0 0 0 0 0 0 0 0 0 0 0 0 0 0 0 0 0 0 0 0 0 0 0 0 0 0 0 0 0 0 0 0 0 0 0 0 0 0 0 0 0 0 0 0 0 0 0 0 0 0 0 0 0 0 0 0 0 0 0 0 0 0 0 0 0 0
Manes.04G058300.v6.1 0 0 0 1 4 0 1 0 0 0 0 2 1 0 1 1 0 0 11 0 0 0 0 6 2 0 1 0 2 2 0 0 0 0 1 0 8 2 1 0 0 0 1 5 0 0 1 1 1 0 0 4 0 0 0 2 0 0 10 5 1 1 0 0 2 0 0 0 0 0 0 1 0 0 0 0 2 0 3 0 1 4 0 2 0 1 12 0 0 2 0 4 4 2 0 20 0 1 0 3 1 0 1 0 0 0 0 1 3 0 2 0 5 0 0 4 0 26 3 13 12 0 0 0 2 0 0 2 0 1 0 0 5 0 0 0 4 1 0 1 1 1 5 2 0 0 7 0 0 0 3 0 7 2 4 11 0 1 0 0 0 1 0 0 0 2 6 1 0 5 11 1 3 0 0 11 2 2 1 0 13 1 6 2 16 2 0 2 7 10 14 3 0 2 0 22 5 3 14 1 21 20 3 8 1 3 11 1 6 1 3 5 1 5 2 10 2 1 0 2 5 1 0 0 1 3 0 1 0 2 16 3 1 13 1 0 1 0 1 5 0 3 0 0 3 2 3 2 1 1 5 0 0 5 3 3 0 0 0 0 2 0 1 1 2 4 5 3 9 6 1 2 1 4 1 0 12 0 5 1 2 1 8 1 9 0 2 4 7 0 0 8 2 4 5 0 28 0 2 4 6 10 2 2 2 5 3 9 0 6 3 1 7 0 1 1 6 3 0 5 1 1 3 2 1 1 0 0 0 3 1 2 0 0 0 0 7 4 0 0 0 0 4 1 0 0 3 2 1 4 0 2 2 0 6 1 6 0 1 2 1 3 1 4 0 0 9 0 0 5 1 7 5 3 1 2 1 7 3 3 2 3 7 1 1 5 0 3 3 1 4 0 2 7 1 0 0 5 7 1 1 2 6 0 3 8 5 7 11 1 1 2 0 2 0 1 1 2 8 4 1 4 26 0 2 4 1 1 5 0 5 2 3 3 1 3 0 4 23 0 7 0 4 3 2 10 0 3 9 1 0 1 5 7 2 4 4 13 2 2 7 4 0 0 1 4 2 5 0 0 1 1 0 2 5 0 0 0 6 10 0 8 1 3 1 1 0 0 1 0 3 0 2 2 0 8 0 0 2 2 0 0 0 2 0 0 2 0 0 0 0 0 1 0 1 0 0 0 0 0 0 1 0 16 5 0 0 2 0 0 0 3 0 0 2 0 1 2 0 0 0 4 3 4 2 0 2 0 0 3 4 1 1 15 3 1 5 1 15 0 0 2 2 4 2 5 9 23 3 26 12 7 0 13 54 4 4 35 1 23 10 1 5 0 2 18 6 4 22 10 10 1 2 5 53 33 2 21 5 20 3 0 18 2 5 3 2 19 5 29 3 0 1 4 12 6 5 0 1 3 0 2 15 0 10 10 4 1 1 3 0 1 26 1 7 4 1 56 0 6 2 1 18 4 8 6 0 13 11 33 2 1 11 1 2 7 1 0 0 2 7 10 2 9 2 12 3 0 29 0 15 5 0 17 2 1 0 9 0 2 72 6 1 1 0 7 0 7 0 3 2 16 0 3 3 0 3 4 4 12 5 3 0 9 0 4 2 1 4 4 13 2 0 0 0 0 26 0 0 1 6 5 3 4 0 0 2 1 0 3 26 15 1 6 0 2 2 0 5 1 4 2 2 21 1 13 0 0 0 1 21 6 0 17 0 35 8 22
Manes.04G058400.v6.1 4 4 15 9 10 1 0 0 2 0 12 17 27 5 41 1 1 0 10 0 7 7 24 19 6 5 8 3 4 12 12 2 5 6 8 6 2 13 5 4 8 21 19 3 13 0 0 0 0 0 4 8 11 9 3 0 0 0 13 2 0 1 1 0 0 15 15 9 10 14 14 21 42 1 0 4 4 17 6 7 0 0 0 0 3 10 27 34 20 29 14 10 11 6 0 6 0 1 0 1 0 3 4 11 1 8 0 0 0 0 1 0 0 0 0 0 0 0 0 0 0 1 6 3 11 4 9 6 2 17 6 2 11 16 4 1 1 0 0 0 0 4 5 17 8 11 4 7 13 1 13 1 9 8 4 8 7 12 7 6 2 15 12 34 14 10 7 8 0 8 3 3 5 5 10 7 8 9 10 0 17 17 23 39 22 18 5 9 11 13 9 17 9 4 22 10 5 0 0 0 1 0 3 3 0 2 13 5 12 25 8 14 6 10 8 12 9 1 0 8 6 10 0 0 0 0 0 1 0 0 0 0 4 0 4 5 6 0 0 0 0 0 0 0 0 0 0 0 0 1 1 0 0 0 0 0 0 2 1 6 0 3 0 1 0 0 2 0 0 2 0 0 0 0 0 0 0 0 0 8 9 6 3 7 0 12 14 6 14 6 17 18 8 1 3 14 0 1 1 6 12 7 2 7 3 3 0 0 6 5 19 2 8 9 6 20 7 5 6 15 11 2 8 7 6 14 2 10 0 1 0 0 0 0 0 10 0 0 0 0 0 0 0 1 6 10 1 5 0 0 0 0 1 0 3 0 0 0 0 0 0 0 0 7 5 17 5 6 0 0 0 2 0 0 2 8 25 18 13 2 2 22 12 4 9 20 11 7 15 0 1 0 2 0 4 0 8 14 5 5 5 5 2 1 0 0 0 0 0 4 7 8 10 6 0 0 0 0 0 4 16 14 1 1 0 0 0 0 0 9 2 15 12 31 3 5 4 10 3 9 8 4 7 9 0 11 6 4 0 3 6 3 0 11 11 11 17 0 6 3 5 1 11 8 4 2 2 13 18 1 5 8 6 5 4 9 8 1 9 10 7 9 9 6 7 0 0 0 0 1 4 8 8 5 7 3 7 6 4 0 1 10 3 3 0 6 2 14 4 8 6 7 8 0 6 4 10 12 2 3 5 6 12 8 5 3 2 6 8 0 6 9 9 8 6 5 12 5 10 10 0 0 1 0 0 3 2 8 0 4 0 0 0 1 0 9 29 18 5 6 4 12 83 15 15 0 0 2 2 0 0 2 0 4 5 2 1 7 13 0 6 2 7 23 1 2 0 2 1 0 2 0 1 0 0 0 6 7 7 1 8 5 7 30 22 1 0 0 1 0 0 0 0 1 5 0 2 0 8 3 3 5 5 7 1 3 11 0 4 1 0 3 2 9 1 6 0 0 0 0 5 9 5 20 8 7 2 7 18 1 14 13 12 11 7 5 11 0 14 2 15 8 0 0 0 10 0 0 0 0 4 0 20 16 22 12 18 0 0 0 1 2 5 15 19 2 0 3 0 5 0 9 0 2 0 0 1 0 0 0 0 0 0 0 0 0 0 1 4 13 1 0 5 10 3 14 11 0 0 8 9 17 1 6 6 10 11 6 5 8 3 4 2 15 0 3 6 8 4 14 9 15 3 7 27 4 14 10 47 18 4 17 2 1 12 8 2 12
Manes.04G058500.v6.1 0 0 0 0 0 0 1 0 0 1 0 0 0 0 0 1 0 0 4 0 0 0 0 2 1 0 0 0 1 0 2 0 0 0 0 0 2 0 0 0 0 3 0 5 0 0 1 0 0 2 0 0 0 2 0 0 0 0 1 3 0 1 0 0 0 0 0 0 1 0 0 0 0 1 3 0 2 2 0 3 0 0 0 1 0 0 4 0 0 1 0 0 0 0 0 0 0 0 0 0 1 0 0 0 0 0 0 1 0 0 0 0 0 0 0 0 0 0 1 0 0 0 0 0 1 0 0 0 0 9 0 0 0 1 0 0 0 0 0 0 0 0 0 0 0 0 0 0 2 0 4 0 1 0 8 2 0 0 0 0 0 0 1 0 0 0 7 0 0 2 3 0 4 0 0 1 0 1 0 0 0 0 0 0 7 1 0 2 0 1 0 1 0 1 0 5 2 2 2 0 1 2 0 2 0 2 3 0 1 0 2 2 1 2 2 4 0 0 0 1 0 0 0 0 0 1 0 0 0 0 0 0 0 0 0 1 0 0 0 1 0 0 0 0 0 0 1 0 0 0 0 0 0 0 0 0 0 0 1 0 1 0 0 1 0 1 0 0 0 0 1 1 0 0 0 0 0 0 0 2 0 0 1 0 0 0 0 0 2 5 0 0 0 0 0 0 7 0 0 1 0 1 2 0 0 0 0 0 0 0 0 0 0 0 0 0 1 0 0 7 0 0 3 0 1 0 0 0 0 1 0 0 0 0 0 0 2 0 0 0 0 0 0 1 0 0 1 0 0 0 0 0 0 0 0 0 0 1 0 0 0 2 1 1 1 0 0 0 0 5 0 2 0 0 0 1 0 2 1 1 7 0 0 0 3 0 0 1 0 0 1 0 0 0 0 0 0 2 0 0 2 0 12 0 0 0 0 6 1 0 1 0 0 0 0 3 0 0 0 0 0 5 4 0 0 2 0 2 7 1 0 0 7 0 1 0 0 5 3 3 2 0 14 0 0 0 0 0 0 0 0 0 4 0 0 0 0 0 1 1 7 0 0 0 1 4 0 0 0 0 0 4 0 1 0 0 0 0 0 1 0 1 0 2 0 0 0 0 0 0 0 1 0 0 0 0 0 0 0 0 0 0 0 0 0 0 0 1 1 0 0 0 1 0 0 0 0 0 0 0 0 0 0 1 0 0 0 0 0 2 0 3 0 0 0 0 0 0 0 0 0 0 0 0 0 0 2 0 0 0 2 0 0 8 0 0 0 0 1 0 0 0 0 1 0 2 0 2 0 8 3 1 0 1 45 0 0 0 0 8 5 0 2 0 0 2 0 1 5 0 3 0 7 0 13 4 0 1 0 5 2 0 3 5 1 0 0 5 0 7 2 0 0 2 3 7 0 0 2 0 0 0 7 1 0 0 0 2 0 7 0 0 5 0 2 0 0 10 0 0 0 1 5 2 3 0 4 9 1 8 0 0 6 0 2 0 1 0 0 0 1 5 1 2 0 15 0 0 0 0 3 3 1 1 2 4 0 0 2 1 3 1 3 6 0 8 0 7 0 0 0 1 0 6 0 0 0 0 0 2 0 3 0 0 0 5 1 0 1 0 9 0 0 0 0 0 8 0 0 1 1 1 0 0 0 0 2 0 2 1 2 0 0 2 0 0 3 0 0 0 4 2 0 1 0 2 1 0 0 4 4 0 0 2 0 5 12 3
Manes.04G058600.v6.1 136 40 171 131 314 120 82 114 48 56 190 271 124 37 375 84 105 15 75 99 113 91 113 242 235 46 114 137 38 210 65 110 99 63 231 82 146 102 69 171 105 236 118 67 221 71 120 102 176 115 166 160 130 196 86 73 108 104 63 264 101 79 99 2 112 217 140 160 192 122 136 198 169 5 9 82 140 155 64 261 112 78 114 126 121 106 166 223 248 251 112 83 112 92 2 163 216 215 191 169 388 108 77 146 3 98 99 107 150 49 67 83 94 82 2 29 176 126 83 29 185 89 79 66 100 52 54 89 29 108 84 48 182 120 14 72 75 114 121 47 141 251 119 145 148 223 121 182 131 3 109 75 168 114 79 230 102 195 171 91 111 200 129 142 98 120 59 109 1 109 88 119 110 146 147 161 144 81 161 1 310 179 309 219 193 181 115 180 137 216 395 155 129 157 277 191 122 126 101 193 113 153 116 143 49 159 76 142 172 179 76 141 91 172 229 245 243 180 18 226 143 193 74 117 148 114 0 33 6 184 110 197 208 45 72 110 209 69 72 67 51 97 87 83 86 54 70 61 86 106 94 146 90 91 96 78 2 81 106 110 74 155 72 102 119 61 80 61 68 89 145 136 71 79 83 99 147 1 18 169 136 119 46 180 41 254 135 176 115 180 158 196 116 66 86 179 36 270 94 113 129 84 152 89 58 44 54 93 67 55 66 216 328 94 92 191 143 119 90 61 86 42 150 141 140 150 68 259 34 55 74 48 1 47 121 88 157 193 40 76 52 9 54 43 62 72 90 121 64 133 68 136 120 75 58 95 43 139 101 47 53 79 75 171 158 140 93 99 88 65 128 66 49 138 43 207 197 143 294 115 114 205 228 210 110 247 136 158 179 106 71 0 126 15 137 5 163 263 153 45 194 111 67 87 60 43 41 66 78 89 66 87 125 201 62 154 67 120 239 39 157 139 76 175 89 64 49 81 50 58 223 178 239 327 80 103 130 130 109 70 136 99 173 149 89 201 63 88 15 155 158 117 89 293 150 124 153 151 375 83 75 64 268 217 177 75 102 116 253 258 93 110 192 141 125 204 204 115 224 178 82 135 144 137 222 32 0 158 54 198 68 99 117 108 74 69 129 77 79 43 64 89 142 32 98 107 144 114 115 142 96 111 86 108 98 62 160 138 93 144 129 109 153 57 153 69 133 180 57 98 99 100 249 190 153 108 104 34 74 90 29 53 62 66 83 92 150 137 61 236 13 102 125 71 111 176 234 153 43 193 120 126 473 135 230 155 102 105 158 101 254 105 3 102 96 74 85 29 121 44 52 99 133 190 89 199 48 73 68 64 84 62 128 67 40 83 128 34 58 57 131 73 102 226 203 137 44 79 85 76 33 66 156 206 108 313 74 3 177 101 106 61 123 132 105 160 80 3 106 66 5 45 73 87 72 160 6 62 9 84 215 96 80 200 125 236 95 166 138 35 71 85 242 137 159 132 103 1 128 140 107 105 27 196 172 216 169 97 53 133 164 240 93 198 159 160 290 64 82 129 73 79 197 147 153 156 5 128 5 112 4 144 55 72 60 91 103 81 108 43 99 162 95 111 43 31 77 64 112 125 70 84 83 49 131 109 147 67 205 60 152 318 55 111 95 124 104 97 113 208 42 114 94 197 1 80 166 108 100 142 99 275 109 127 122 93 255 191 284 192 49 238 132 113 115 116 96 133
Manes.04G058700.v6.1 0 0 0 0 0 0 0 0 0 0 0 0 0 0 0 0 0 0 0 0 0 0 0 0 0 0 0 0 0 0 0 0 0 0 0 0 0 0 0 0 0 0 0 0 0 0 0 0 0 0 0 0 0 0 0 0 0 0 0 0 0 0 0 0 0 0 0 0 0 0 0 0 0 0 0 0 0 0 0 0 0 0 0 0 0 0 0 0 0 0 0 0 0 0 0 0 0 0 0 0 0 0 0 0 0 0 0 0 0 0 0 0 0 0 0 0 0 0 0 0 0 0 0 0 0 0 0 0 0 0 0 0 0 0 0 0 0 0 0 0 0 0 0 0 0 0 0 0 0 0 1 0 0 0 0 0 0 0 0 0 0 0 0 0 0 0 0 0 0 0 0 0 0 0 0 0 0 0 0 0 0 0 0 0 0 0 0 0 0 0 0 0 0 0 0 0 0 0 0 0 0 0 0 0 0 0 0 0 0 0 0 0 0 0 0 0 0 0 0 0 0 0 0 0 0 0 0 0 0 0 0 0 0 0 0 0 0 0 0 0 0 0 0 0 0 0 0 0 0 0 0 0 0 0 0 0 0 0 0 0 0 0 0 0 0 0 0 0 0 0 0 0 0 0 0 0 0 0 0 0 0 0 0 0 0 0 0 0 0 0 0 0 0 0 0 1 0 0 0 0 0 0 0 0 0 0 0 0 0 0 0 0 0 0 0 0 1 0 0 0 0 0 0 0 0 0 0 0 0 0 0 0 0 0 0 0 0 0 0 0 0 0 0 0 0 0 0 0 0 0 0 0 0 0 0 0 0 0 0 0 0 0 0 0 0 0 0 1 0 0 0 0 0 0 0 0 0 0 0 0 0 0 0 0 0 0 0 0 0 0 0 0 0 0 0 0 0 0 0 0 0 0 0 0 0 0 0 0 0 0 0 0 0 0 0 0 0 0 1 0 0 0 0 0 0 0 0 0 0 0 0 0 0 0 0 0 0 0 0 0 0 0 0 0 0 0 0 0 0 0 0 0 0 0 0 0 0 0 0 0 0 0 0 0 0 0 0 0 0 0 0 0 0 0 0 0 0 0 0 0 0 0 0 0 0 0 0 0 0 0 0 0 0 0 0 0 0 0 0 0 0 0 0 0 1 0 0 0 0 0 0 0 0 0 0 0 0 0 0 0 0 0 0 0 0 0 0 0 0 0 0 0 0 0 0 0 0 0 0 0 0 0 0 0 0 0 0 0 0 0 0 0 0 0 0 0 0 0 0 0 0 0 0 0 0 0 0 0 0 0 0 0 0 0 0 0 0 0 0 0 0 0 0 0 0 0 0 0 0 0 0 0 0 0 0 0 0 0 0 0 0 0 0 0 0 0 0 0 0 0 0 0 0 0 0 0 0 0 0 0 0 0 0 0 0 0 0 0 0 0 0 0 0 0 0 0 0 0 0 0 0 0 0 0 0 0 0 0 0 0 0 0 0 0 0 0 0 0 0 0 0 0 0 0 0 0 0 0 0 0 0 0 0 0 0 0 0 0 0 0 0 0 0 0 0 0 0 0 0 0 0 0 0 0 0 0 0 0 0 0 0 0 0 0 0 0 0 0 0 0 0 0 0 0 0 0 0 0 0 0 0 0 0 0 0 0 0 0 0 0 1 0 0 0 0 0 0 0 0 0 0 0 0 0 0 0 0 0 0 0 0 0 0 0 0 0 0 0
Manes.04G058800.v6.1 99 18 187 180 361 75 98 112 162 208 138 157 106 52 437 98 135 19 62 65 55 46 86 168 203 61 77 71 52 284 74 93 106 105 211 71 81 64 52 142 92 147 77 55 195 57 82 61 186 311 130 136 114 237 230 78 92 153 79 524 36 94 63 4 135 78 65 57 115 198 51 80 133 11 36 100 97 110 130 281 149 56 77 180 162 109 108 140 163 135 87 78 105 140 2 92 156 120 170 171 478 100 68 80 0 292 135 120 106 234 375 93 90 32 3 49 144 92 53 47 194 94 80 23 230 212 21 62 5 86 184 27 135 118 88 174 54 99 119 145 109 324 112 187 134 192 30 109 145 9 181 81 120 135 87 109 70 93 75 71 259 65 65 100 98 250 34 89 1 134 204 60 56 151 114 188 41 87 104 0 301 118 107 148 258 196 133 132 127 189 290 108 94 190 496 367 573 199 127 324 281 416 141 143 101 303 434 81 108 273 242 454 170 231 161 228 221 173 34 178 230 449 117 290 430 219 23 60 11 232 241 244 133 54 178 345 800 131 76 108 163 359 374 139 212 175 336 81 131 147 223 270 100 102 176 177 5 74 117 135 154 412 115 180 170 118 401 115 99 120 301 558 99 135 125 275 511 1 29 113 218 261 210 162 45 220 335 460 137 127 95 168 302 99 95 225 36 427 78 92 163 103 239 129 89 87 160 351 83 100 169 411 594 104 51 147 202 425 63 90 112 90 211 90 77 109 132 394 116 74 110 286 5 52 161 147 160 476 44 121 88 15 491 77 159 200 361 599 116 142 90 303 322 135 93 250 149 476 169 124 105 245 305 142 212 257 276 413 118 131 165 219 273 402 83 203 248 226 582 136 122 258 186 386 220 225 79 160 243 117 106 7 239 4 136 5 200 197 235 87 101 142 97 281 86 110 101 268 492 143 46 137 149 327 77 89 140 137 188 130 246 172 85 315 119 67 108 154 192 64 90 146 242 495 72 85 234 219 332 64 59 57 145 368 73 188 69 181 20 117 137 154 264 453 190 95 94 229 383 96 83 83 201 545 151 74 154 197 267 242 55 81 152 212 325 83 101 23 157 317 77 164 90 371 660 22 0 112 137 315 157 172 186 181 144 79 111 163 129 137 46 71 112 87 326 124 56 133 201 557 221 133 132 294 230 114 142 178 153 407 267 99 246 146 340 131 121 177 180 189 62 81 151 170 183 105 101 111 178 177 148 146 171 219 309 222 159 243 138 511 29 179 217 302 271 103 247 141 72 240 99 107 551 200 340 78 87 65 96 137 226 66 6 85 229 291 62 28 66 46 154 64 36 53 128 223 56 74 102 175 220 57 88 74 97 218 47 46 89 77 60 47 113 120 78 59 52 103 124 184 292 100 103 139 67 242 100 1 127 147 278 122 104 77 155 332 61 2 54 46 3 53 36 61 80 148 23 114 8 110 174 77 40 89 105 161 53 80 63 91 87 33 70 61 235 166 72 0 47 187 129 106 55 110 147 187 182 50 27 156 153 262 58 77 74 141 411 83 102 133 311 259 76 90 131 138 1 93 0 54 2 111 59 96 77 106 208 66 85 59 117 252 70 49 89 85 144 34 69 152 89 521 101 53 131 94 101 38 118 101 163 272 36 77 50 137 184 70 37 63 68 128 63 105 2 69 260 104 40 103 145 365 62 62 125 100 187 139 152 94 73 286 44 69 88 116 256 116
Manes.04G058900.v6.1 0 0 0 0 0 0 0 0 0 0 0 0 0 0 0 0 0 0 0 0 0 0 0 0 0 0 0 0 0 0 0 0 0 0 0 0 0 0 0 0 0 0 0 0 0 0 0 0 0 0 0 0 0 0 0 0 0 0 0 0 0 0 0 0 0 0 0 0 0 0 0 0 0 0 0 0 0 0 0 0 0 0 0 0 0 0 0 0 0 0 0 0 0 0 0 0 0 0 0 0 0 0 0 0 0 0 0 0 0 0 0 0 0 0 0 0 0 0 0 0 0 0 0 0 0 0 0 0 0 0 0 0 0 0 0 0 0 0 0 0 0 0 0 0 0 0 0 0 0 0 0 0 0 0 0 0 0 0 0 0 0 0 0 0 0 0 0 0 0 0 0 0 0 0 0 0 0 0 0 0 0 0 0 0 0 0 0 0 0 0 0 0 0 0 0 0 0 0 0 0 0 0 0 0 0 0 0 0 0 0 0 0 0 0 0 0 0 0 0 0 0 0 0 0 0 0 0 0 0 0 0 0 0 0 0 0 0 0 0 0 0 0 0 0 0 0 0 0 0 0 0 0 0 0 0 0 0 0 0 0 0 0 0 0 0 0 0 0 0 0 0 0 0 0 0 0 0 0 0 0 0 0 0 0 0 0 0 0 0 0 0 0 0 0 0 0 0 0 0 0 0 0 0 0 0 0 0 0 0 0 0 0 0 0 0 0 0 0 0 0 0 0 0 0 0 0 0 0 0 0 0 0 0 0 0 0 0 0 0 0 0 0 0 0 0 0 0 0 0 0 0 0 0 0 0 0 0 0 0 0 0 0 0 0 0 0 0 0 0 0 0 0 0 0 0 0 0 0 0 0 0 0 0 0 0 0 0 0 0 0 0 0 0 0 0 0 0 0 0 0 0 0 0 0 0 0 0 0 0 0 0 0 0 0 0 0 0 0 0 0 0 0 0 0 0 0 0 0 0 0 0 0 0 0 0 0 0 0 0 0 0 0 0 0 0 0 0 0 0 0 0 0 0 0 0 0 0 0 0 0 0 0 0 0 0 0 0 0 0 0 0 0 0 0 0 0 0 0 0 0 0 0 0 0 0 0 0 0 0 0 0 0 0 0 0 0 0 0 0 0 0 0 0 0 0 0 0 0 0 0 0 0 0 0 0 0 0 0 0 0 0 0 0 0 0 0 0 0 0 0 0 0 0 0 0 0 0 0 0 0 0 0 0 0 0 0 0 0 0 0 0 0 0 0 0 0 0 0 0 0 0 0 0 0 0 0 0 0 0 0 0 0 0 0 0 0 0 0 0 0 0 0 0 0 0 0 0 0 0 0 0 0 0 0 0 0 0 0 0 0 0 0 0 0 0 0 0 0 0 0 0 0 0 0 0 0 0 0 0 0 0 0 0 0 0 0 0 0 0 0 0 0 0 0 0 0 0 0 0 0 0 0 0 0 0 0 0 0 0 0 0 0 0 0 0 0 0 0 0 0 0 0 0 0 0 0 0 0 0 0 0 0 0 0 0 0 0 0 0 0 0 0 0 0 0 0 0 0 0 0 0 0 0 0 0 0 0 0 0 0 0 0 0 0 0 0 0 0 0 0 0 0 0 0 0 0 0 0 0 0 0 0 0 0 0 0 0 0 0 0 0 0 0 0 0 0 0 0 0 0 0 0 0 0 0 0 0 0 0 0 0 0 0 0 0 0 0 0
Manes.04G059000.v6.1 0 0 0 0 0 0 1 0 0 0 0 0 0 0 0 0 0 0 0 0 0 0 0 0 0 0 0 0 0 0 0 2 0 2 0 0 0 0 0 2 0 0 0 0 0 0 1 0 0 0 0 0 0 0 0 0 0 2 0 0 0 0 0 0 0 0 0 0 0 0 0 0 0 0 0 0 1 0 0 1 0 0 0 0 0 0 0 0 0 0 0 0 0 0 0 0 0 1 0 0 0 0 0 0 0 0 0 0 0 0 0 0 0 0 0 0 0 0 0 0 1 0 2 0 0 0 0 1 0 1 0 0 0 0 0 0 0 0 0 0 0 0 0 0 0 0 0 0 0 0 0 0 2 0 5 0 0 3 0 2 0 0 0 0 0 0 0 0 0 0 0 0 1 1 0 0 0 1 0 0 0 0 0 0 1 0 0 0 0 0 0 0 0 4 0 4 0 0 0 0 1 0 0 0 0 0 0 0 0 0 0 0 0 2 2 1 1 0 0 0 0 0 0 2 0 0 0 1 0 0 0 1 0 0 0 0 0 1 4 1 0 2 0 0 0 0 1 0 3 0 0 0 0 1 1 0 0 0 0 0 2 0 0 1 0 0 1 0 0 0 0 1 0 6 0 1 0 0 0 0 0 0 0 5 4 2 17 4 0 0 0 0 0 0 1 0 0 0 0 0 0 2 0 0 3 0 0 0 0 11 0 1 0 2 7 4 2 3 0 0 0 0 0 0 0 0 0 0 0 6 1 12 0 2 4 0 0 4 0 0 0 0 0 1 1 0 0 1 0 0 0 0 0 1 1 0 0 0 1 0 0 0 0 0 3 0 4 3 0 1 1 0 0 1 1 5 0 3 6 0 0 0 5 0 2 6 0 5 4 0 2 0 0 0 2 0 0 0 0 0 0 0 0 0 3 5 3 11 2 0 3 0 1 4 1 0 0 1 0 1 5 1 0 1 1 0 1 0 0 0 3 0 0 0 2 1 1 11 1 0 0 0 0 0 3 0 1 1 0 0 2 0 0 0 0 0 2 1 0 0 0 0 2 0 7 2 2 25 4 0 0 0 0 0 0 0 0 0 0 0 0 1 0 0 0 1 0 0 3 3 0 2 0 2 0 0 3 0 0 0 0 0 0 0 0 0 0 0 0 0 2 2 0 3 1 0 2 0 1 0 0 1 0 9 3 0 0 0 0 0 0 0 0 0 0 0 0 0 0 0 1 0 0 0 0 0 2 0 4 0 0 9 0 5 0 0 0 0 0 0 0 0 0 0 0 5 0 0 0 2 0 0 0 1 0 2 0 0 0 1 0 0 3 0 0 0 0 0 0 0 0 0 0 3 0 6 0 0 0 0 0 0 1 0 0 0 0 0 0 1 0 0 0 0 0 0 0 0 0 0 0 0 1 0 0 0 0 0 0 0 0 0 3 0 6 0 0 2 0 0 0 0 4 0 0 0 1 0 0 0 1 0 0 0 0 0 0 0 1 0 0 2 0 0 0 0 0 0 0 0 0 0 0 0 0 0 0 0 0 0 0 0 0 0 0 0 0 4 0 0 0 0 0 0 1 0 0 0 2 0 1 0 0 0 0 0 0 0 1 0 0 0 0 0 0 0 0 0 0 0 0 0 0 0 0 0 1 0 0 0 0 0 0 0 0 0 0 0 2 0 3 1 0 0 0 0 0 0 0 0 0 0 0 0 0 0 0 2
Manes.04G059100.v6.1 239 41 269 162 112 144 74 145 20 14 339 340 147 51 78 255 122 15 53 16 274 129 159 300 46 123 128 309 30 25 140 69 115 82 32 336 100 156 87 27 222 254 122 50 47 149 79 192 75 33 206 100 116 112 12 110 64 153 104 44 107 118 119 1 36 439 160 148 170 50 230 202 224 5 7 138 103 168 58 34 162 83 165 56 11 142 227 314 221 89 215 100 139 90 3 196 206 91 107 65 23 157 113 117 2 45 125 173 160 33 35 121 94 58 0 13 244 94 42 31 45 160 91 101 129 22 102 74 45 65 61 97 149 187 34 29 172 110 180 63 163 436 147 137 221 106 166 200 150 19 52 116 100 124 54 81 85 208 200 65 50 409 99 167 97 78 53 87 2 84 30 132 76 130 139 44 155 100 129 0 99 264 200 235 169 20 259 161 112 176 41 99 259 139 306 217 56 401 91 429 93 76 244 205 68 123 54 309 191 174 75 19 185 165 233 131 129 407 79 363 177 37 287 122 277 70 10 103 11 224 78 164 377 59 161 82 76 104 43 68 49 51 189 136 177 168 44 154 122 170 61 24 99 117 199 93 1 159 122 129 71 38 100 98 177 124 54 77 83 136 209 87 115 95 93 99 99 1 27 121 160 57 54 235 30 249 109 46 147 108 121 114 12 150 64 190 12 38 128 77 147 75 25 157 57 60 80 19 250 108 102 122 25 127 52 110 68 10 78 46 90 19 23 195 102 180 64 94 94 55 94 60 2 133 116 93 73 41 72 112 129 4 37 121 89 153 79 64 136 67 123 90 60 189 59 161 46 130 127 55 65 63 34 221 166 241 84 42 219 122 187 64 69 17 112 241 240 82 55 290 96 296 206 65 295 318 163 92 53 80 48 1 109 6 161 7 201 83 27 166 182 120 61 31 234 118 86 83 62 278 76 91 111 45 88 72 108 23 17 141 139 167 20 49 220 95 82 83 33 97 114 135 157 58 115 43 172 65 34 92 104 75 61 16 86 151 62 83 7 252 83 114 50 31 174 113 161 187 31 130 83 89 112 27 225 64 110 149 53 238 124 78 303 84 62 322 147 108 192 34 109 136 237 48 15 74 2 204 25 40 135 148 174 100 84 90 187 120 91 14 149 137 228 58 53 259 165 226 119 23 221 229 167 76 26 190 190 183 98 38 439 137 227 70 21 223 150 314 55 10 151 115 312 138 35 198 146 82 41 71 135 147 89 124 41 213 101 297 75 19 26 113 275 98 38 341 349 232 48 39 191 148 709 174 45 89 233 88 355 47 89 129 4 105 64 15 147 47 168 23 18 61 87 142 91 51 108 78 119 37 25 107 106 91 38 12 162 48 121 34 174 126 111 185 148 33 109 79 170 21 22 145 91 174 60 33 122 2 359 68 68 105 90 187 81 21 115 2 172 118 6 31 55 128 30 44 28 72 11 66 32 67 46 160 99 25 191 147 201 19 68 86 145 131 187 28 197 1 146 104 59 118 43 116 111 114 57 94 50 127 56 65 190 203 161 154 58 82 74 150 59 17 284 117 204 64 0 104 3 93 7 22 77 61 72 59 79 156 67 115 80 35 96 63 80 20 45 106 104 88 48 36 235 101 274 118 46 93 125 67 135 55 111 73 167 77 96 110 91 163 28 55 208 153 1 59 52 98 58 194 65 34 117 122 239 58 46 358 302 278 23 23 201 117 190 101 44 56
Manes.04G059200.v6.1 0 0 0 0 0 0 0 0 0 0 0 0 0 0 0 0 0 0 0 0 0 0 0 0 0 0 0 0 0 0 0 0 0 0 0 0 0 0 0 0 0 0 0 0 0 0 0 0 0 0 0 0 0 0 0 0 0 0 0 0 0 0 0 0 0 0 0 0 0 0 0 0 0 0 0 0 0 0 0 0 0 0 0 0 0 0 0 0 0 0 0 0 0 0 0 0 0 0 0 0 0 0 0 0 0 0 0 0 0 0 0 0 0 0 0 0 0 0 0 0 0 0 0 0 0 0 0 0 0 0 0 0 0 0 0 0 0 0 0 0 0 0 0 0 0 0 0 0 0 0 0 0 0 0 0 0 0 0 0 0 0 0 0 0 0 0 0 0 0 0 0 0 0 0 0 0 0 0 0 0 0 0 0 0 0 0 0 0 0 0 0 0 0 0 0 0 0 0 0 0 0 0 0 0 0 0 0 0 0 0 0 0 0 0 0 0 0 0 0 0 0 0 0 0 0 0 0 0 0 0 0 0 0 0 0 0 0 0 0 0 0 0 0 0 0 0 0 0 0 0 0 0 0 0 0 0 0 0 0 0 0 0 0 0 0 0 0 0 0 0 0 0 0 0 0 0 0 0 0 0 0 0 0 0 0 0 0 0 0 0 0 0 0 0 0 0 0 0 0 0 0 0 0 0 0 0 0 0 0 0 0 0 0 0 0 0 0 0 0 0 0 0 0 0 0 0 0 0 0 0 0 0 0 0 0 0 0 0 0 0 0 0 0 0 0 0 0 0 0 0 0 0 0 0 0 0 0 0 0 0 0 0 0 0 0 0 0 0 0 0 0 0 0 0 0 0 0 0 0 0 0 0 0 0 0 0 0 0 0 0 0 0 0 0 0 0 0 0 0 0 0 0 0 0 0 0 0 0 0 0 0 0 0 0 0 0 0 0 0 0 0 0 0 0 0 0 0 0 0 0 0 0 0 0 0 0 0 0 0 0 0 0 0 0 0 0 0 0 0 0 0 0 0 0 0 0 0 0 0 0 0 0 0 0 0 0 0 0 0 0 0 0 0 0 0 0 0 0 0 0 0 0 0 0 0 0 0 0 0 0 0 0 0 0 0 0 0 0 0 0 0 0 0 0 0 0 0 0 0 0 0 0 0 0 0 0 0 0 0 0 0 0 0 0 0 0 0 0 0 0 0 0 0 0 0 0 0 0 0 0 0 0 0 0 0 0 0 0 0 0 0 0 0 0 0 0 0 0 0 0 0 0 0 0 0 0 0 0 0 0 0 0 0 0 0 0 0 0 0 0 0 0 0 0 0 0 0 0 0 0 0 0 0 0 0 0 0 0 0 0 0 0 0 0 0 0 0 0 0 0 0 0 0 0 0 0 0 0 0 0 0 0 0 0 0 0 0 0 0 0 0 0 0 0 0 0 0 0 0 0 0 0 0 0 0 0 0 0 0 0 0 0 0 0 0 0 0 0 0 0 0 0 0 0 0 0 0 0 0 0 0 0 0 0 0 0 0 0 0 0 0 0 0 0 0 0 0 0 0 0 0 0 0 0 0 0 0 0 0 0 0 0 0 0 0 0 0 0 0 0 0 0 0 0 0 0 0 0 0 0 0 0 0 0 0 0 0 0 0 0 0 0 0 0 0 0 0 0 0 0 0 0 0 0 0 0 0 0 0 0 0 0 0 0 0 0 0 0
Manes.04G059300.v6.1 22 6 10 36 151 13 22 9 17 8 13 21 8 13 14 12 23 13 58 10 9 8 28 257 65 11 70 6 38 30 28 4 7 10 16 19 146 46 27 45 12 130 50 152 54 11 59 28 127 106 79 46 80 182 70 29 153 101 90 142 3 34 26 2 13 36 46 27 67 16 27 54 65 2 5 26 19 100 38 162 28 68 12 120 27 35 193 147 70 121 18 102 58 33 0 174 16 24 15 39 54 9 28 5 4 68 10 20 11 8 103 9 53 6 0 7 7 89 48 67 36 6 12 3 36 8 12 5 1 72 22 10 50 22 32 31 22 47 18 16 79 36 44 48 73 72 109 86 98 5 159 51 95 70 225 142 16 61 16 47 31 34 20 28 82 40 27 41 0 122 117 25 71 39 41 115 93 125 32 0 140 80 134 179 283 84 30 85 25 189 43 86 13 56 92 145 67 50 83 70 152 126 33 81 43 259 231 9 93 87 123 222 44 42 66 83 14 30 7 59 51 41 17 41 35 63 0 33 1 67 128 39 31 41 27 60 107 16 36 29 43 19 9 12 8 13 37 5 19 10 37 17 18 28 13 17 1 8 25 12 70 85 8 50 8 133 87 7 41 24 31 54 11 23 31 29 91 0 12 33 3 51 74 21 64 24 86 74 36 94 25 128 74 31 66 30 74 46 31 64 22 92 34 9 27 21 35 28 21 45 23 32 37 30 30 35 16 37 37 101 27 68 43 40 72 52 24 17 11 16 8 41 1 18 20 33 10 33 10 9 12 2 12 30 25 18 73 48 20 31 13 37 55 15 37 31 24 51 11 24 13 35 34 22 14 13 45 56 16 50 30 59 59 40 35 59 62 100 74 52 72 84 52 63 31 59 31 212 82 25 101 0 130 9 65 5 35 118 61 27 25 13 167 53 27 44 14 199 49 54 25 115 195 136 19 40 38 85 64 22 32 108 48 11 24 19 22 100 41 3 10 19 103 44 29 33 10 85 57 37 67 30 124 27 30 75 5 77 15 17 20 38 162 74 15 27 44 105 83 34 91 22 101 28 23 16 24 83 46 15 20 40 61 47 88 17 14 12 92 113 23 77 55 157 43 8 1 33 68 73 37 72 111 54 30 24 37 36 38 15 13 44 19 23 40 44 82 17 137 93 24 45 59 84 50 26 207 53 22 6 14 10 6 92 6 10 8 10 19 16 14 44 13 29 27 13 23 18 75 60 17 30 44 44 78 4 50 4 36 25 28 27 40 214 40 38 77 17 159 38 20 40 74 143 172 219 35 69 35 158 183 56 4 85 375 76 33 51 32 73 73 21 71 20 45 53 31 35 114 82 70 40 64 16 247 171 25 40 48 132 49 8 82 50 177 63 18 129 45 128 82 34 27 80 56 62 45 6 47 44 74 66 86 40 108 147 102 2 79 102 1 16 50 15 46 47 25 91 7 34 71 46 78 29 92 97 56 130 66 89 69 45 155 30 62 148 34 0 37 155 98 99 33 48 45 93 43 14 98 15 150 36 10 251 80 148 79 12 45 29 321 79 18 39 32 107 2 24 0 14 3 41 16 38 32 51 35 42 30 94 64 38 20 31 23 33 42 19 27 24 72 30 9 36 20 41 226 5 33 20 16 35 13 12 8 108 20 18 22 18 121 26 15 83 2 111 74 17 44 23 38 54 16 93 22 196 26 10 19 85 191 122 33 41 17 159 121 100
Manes.04G059400.v6.1 145 47 487 189 254 197 241 321 131 210 221 220 183 70 229 135 115 39 107 77 123 74 214 210 165 114 173 97 83 316 83 134 182 125 176 173 142 132 107 124 97 190 217 58 165 205 280 222 180 92 216 295 490 251 138 131 294 317 93 285 219 205 331 3 199 195 137 105 183 161 189 311 310 5 8 109 259 256 89 200 134 169 181 225 127 174 212 307 221 264 119 188 202 369 2 156 529 788 1038 726 694 342 338 692 8 290 428 513 433 395 385 329 507 218 10 99 306 262 268 58 372 186 361 118 337 210 71 199 25 250 452 72 450 239 52 294 216 446 283 201 416 275 330 666 209 328 218 440 609 7 179 260 518 482 181 298 159 308 318 302 283 274 184 401 152 270 121 413 3 294 537 225 270 398 491 261 213 290 422 4 437 219 180 384 220 170 114 230 339 278 259 654 119 312 1070 320 245 172 242 450 224 271 83 249 99 150 328 66 158 235 114 120 85 172 308 456 318 180 56 277 339 287 167 226 292 174 11 69 11 677 334 390 192 69 157 174 297 93 233 246 109 112 209 330 227 216 140 159 269 327 246 155 166 428 408 222 4 165 163 128 82 143 202 537 318 196 159 126 226 245 225 218 168 234 389 320 259 0 28 308 200 142 209 280 261 174 301 315 166 136 149 187 108 117 201 291 65 173 203 419 348 701 172 75 137 103 170 175 93 180 100 87 238 122 97 243 87 71 64 59 120 77 93 255 330 466 224 240 159 298 193 216 2 209 430 154 403 254 88 277 216 9 175 75 124 266 110 221 161 582 321 238 208 130 156 215 114 228 172 172 121 422 109 147 274 196 123 177 277 206 627 233 218 290 79 210 297 171 246 181 97 353 214 226 123 360 134 123 149 290 235 5 212 9 159 6 388 500 136 114 277 173 109 205 194 205 151 211 304 217 139 360 161 166 127 266 206 49 197 67 264 546 44 164 302 430 173 461 141 55 115 291 118 195 131 144 185 139 168 98 191 132 148 233 89 345 278 161 12 253 168 382 138 339 198 118 166 304 289 150 218 87 363 244 341 271 364 215 277 474 155 195 294 114 111 466 338 244 316 215 174 225 181 156 220 51 3 253 119 145 143 269 432 138 132 114 66 285 104 58 72 108 197 73 94 146 89 174 116 361 102 148 286 91 154 83 118 244 90 154 160 157 272 113 125 115 145 261 120 148 75 113 187 93 125 123 132 189 94 101 138 240 456 168 296 101 147 236 84 155 37 218 507 196 147 178 203 432 55 219 140 157 1101 97 87 363 233 300 229 170 215 212 3 346 338 220 181 134 274 191 91 143 169 240 138 162 151 209 430 188 106 160 278 233 142 216 248 136 265 109 145 93 123 246 145 80 124 315 185 151 190 100 167 269 135 238 86 2 163 118 200 129 277 98 114 118 94 8 131 189 6 59 118 172 58 167 21 162 10 285 143 148 128 305 192 174 317 374 225 107 98 97 210 165 131 127 185 5 195 339 318 158 130 672 682 571 501 359 212 825 233 326 188 267 420 247 230 370 526 458 169 248 320 340 547 448 9 148 7 162 11 176 117 194 421 464 156 134 348 210 173 368 219 437 193 157 267 87 268 352 145 134 239 167 356 271 186 76 215 274 159 210 129 127 114 167 480 346 312 425 176 354 144 224 4 159 251 189 222 289 170 276 140 206 214 206 238 236 268 472 60 231 243 364 231 169 367 216
Manes.04G059500.v6.1 0 0 11 1 0 0 0 0 0 0 0 0 0 0 0 0 1 0 1 0 0 0 2 0 0 0 0 0 0 0 0 0 1 0 0 2 0 0 0 0 0 0 6 0 0 0 0 0 4 0 0 1 2 1 0 0 0 0 0 0 0 0 2 0 0 0 0 0 3 0 0 0 0 0 0 0 1 3 0 0 0 0 0 0 1 0 0 0 0 0 0 0 0 0 0 0 0 0 0 0 0 0 0 0 0 0 0 1 0 0 0 0 0 0 0 0 0 0 0 5 0 0 1 0 1 0 0 0 0 0 0 0 0 0 0 0 0 0 0 0 0 0 0 0 0 0 0 0 1 0 0 0 0 2 0 0 0 0 1 0 0 0 0 7 0 0 0 0 0 4 0 0 0 5 11 0 0 1 0 0 3 0 0 0 0 0 1 1 4 0 1 2 0 0 2 0 0 0 0 0 0 0 0 1 3 0 0 0 0 4 0 0 0 0 0 0 0 0 0 0 0 0 2 0 0 0 0 0 0 1 3 0 0 0 0 0 1 0 0 0 0 0 0 0 0 0 0 0 0 0 0 0 0 0 0 0 0 0 0 0 0 0 0 0 0 0 0 0 0 0 0 1 0 1 0 0 2 0 0 2 0 0 0 0 0 0 4 0 0 0 0 0 0 0 0 0 0 0 1 0 0 0 0 0 0 0 0 0 0 0 0 1 0 0 0 0 2 0 0 0 0 0 0 0 0 1 0 0 0 0 0 0 0 0 0 0 0 0 0 0 0 0 1 0 3 0 0 1 0 0 1 0 0 0 0 0 0 0 0 0 0 0 0 0 1 1 3 0 0 0 0 11 3 0 0 0 0 0 0 0 0 4 0 0 0 0 0 0 0 0 5 0 0 0 0 0 2 29 1 0 0 0 0 0 0 1 0 0 0 0 0 4 0 0 0 0 0 0 0 0 0 0 0 0 0 0 0 0 0 0 0 0 0 0 0 0 0 0 0 0 0 0 0 0 0 0 0 0 0 0 0 0 0 0 1 0 0 0 0 0 0 0 0 0 0 0 0 0 0 0 0 0 0 0 0 0 0 0 0 0 0 0 0 0 0 0 0 0 0 0 0 0 6 0 0 0 0 0 0 0 0 0 0 0 0 0 0 0 0 0 0 0 5 0 0 0 0 0 0 0 0 0 0 0 1 0 0 2 0 0 0 1 1 0 0 0 0 1 0 0 0 2 0 0 0 2 0 4 0 0 0 0 3 0 0 1 0 1 0 0 0 0 6 0 0 0 0 0 1 0 0 0 0 0 0 0 0 0 1 0 0 0 0 0 0 0 0 0 0 0 0 0 0 0 0 0 0 0 0 0 0 0 0 0 9 0 0 0 0 0 0 0 0 7 0 0 0 0 1 0 0 3 0 0 0 0 0 0 2 0 0 0 0 0 0 0 0 0 0 5 2 0 0 0 0 0 0 3 3 0 1 0 0 0 0 0 0 0 0 1 0 0 0 1 0 0 0 0 0 0 0 0 0 0 3 0 0 0 0 0 1 0 0 0 4 2 0 0 1 0 0 0 0 0 0 0 0 0 0 0 0 0 0 0 0 0 0 0 0 0 3 0 0 0 0 0 2 0 0 0 0 0 0 0 0 0 0 0 0 1 0 4 0 0 0 0 1 5 0 0 0 0 0 0 0 0 0 0 0 0 0 0 0 0 0 0 0 0
Manes.04G059600.v6.1 0 0 0 0 0 0 0 0 0 0 0 0 0 0 0 0 0 0 0 0 0 0 0 0 0 0 0 0 0 0 0 0 0 0 0 0 0 0 0 0 0 0 0 0 0 0 0 0 0 0 0 0 0 0 0 0 0 0 0 0 0 0 0 0 0 0 0 0 0 0 0 0 0 0 0 0 0 0 0 0 0 0 0 0 0 0 0 0 0 0 0 0 0 0 0 0 0 0 0 0 0 0 0 0 0 0 0 0 0 0 0 0 0 0 0 0 0 0 0 0 0 0 0 0 0 0 0 0 0 0 0 0 0 0 0 0 0 0 0 0 0 0 0 0 0 0 0 0 0 0 0 0 0 0 0 0 0 0 0 0 0 0 0 0 0 0 0 0 0 0 0 0 0 0 0 0 0 0 0 0 0 0 0 0 0 0 0 0 0 0 0 0 0 0 0 0 0 0 0 0 0 0 0 0 0 0 0 0 0 0 0 0 0 0 0 0 0 0 0 0 0 0 0 0 0 0 0 0 0 0 0 0 0 0 0 0 0 0 0 0 0 0 0 0 0 0 0 0 0 0 0 0 0 0 0 0 0 0 0 0 0 0 0 0 0 0 0 0 0 0 0 0 0 0 0 0 0 0 0 0 0 0 0 0 0 0 0 0 0 0 0 0 0 0 0 0 0 0 0 0 0 0 0 0 0 0 0 0 0 0 0 0 0 0 0 0 0 0 0 0 0 0 0 0 0 0 0 0 0 0 0 0 0 0 0 0 0 0 0 0 0 0 0 0 0 0 0 0 0 0 0 0 0 0 0 0 0 0 0 0 0 0 0 0 0 0 0 0 0 0 0 0 0 0 0 0 0 0 0 0 0 0 0 0 0 0 0 0 0 0 0 0 0 0 0 0 0 0 0 0 0 0 0 0 0 0 0 0 0 0 0 0 0 0 0 0 0 0 0 0 0 0 0 0 0 0 0 0 0 0 0 0 0 0 0 0 0 0 0 0 0 0 0 0 0 0 0 0 0 0 0 0 0 0 0 0 0 0 0 0 0 0 0 0 0 0 0 0 0 0 0 0 0 0 0 0 0 0 0 0 0 0 0 0 0 0 0 0 0 0 0 0 0 0 0 0 0 0 0 0 0 0 0 0 0 0 0 0 0 0 0 0 0 0 0 0 0 0 0 0 0 0 0 0 0 0 0 0 0 0 0 0 0 0 0 0 0 0 0 0 0 0 0 0 0 0 0 0 0 0 0 0 0 0 0 0 0 0 0 0 0 0 0 0 0 0 0 0 0 0 0 0 0 0 0 0 0 0 0 0 0 0 0 0 0 0 0 0 0 0 0 0 0 0 0 0 0 0 0 0 0 0 0 0 0 0 0 0 0 0 0 0 0 0 0 0 0 0 0 0 0 0 0 0 0 0 0 0 0 0 0 0 0 0 0 0 0 0 0 0 0 0 0 0 0 0 0 0 0 0 0 0 0 0 0 0 0 0 0 0 0 0 0 0 0 0 0 0 0 0 0 0 0 0 0 0 0 0 0 0 0 0 0 0 0 0 0 0 0 0 0 0 0 0 0 0 0 0 0 0 0 0 0 0 0 0 0 0 0 0 0 0 0 0 0 0 0 0 0 0 0 0 0 0 0 0 0 0 0 0 0 0 0 0 0 0 0 0 0 0 0 0 0 0 0 0 0 0 0 0 0 0 0 0 0 0 0 0
Manes.04G059700.v6.1 0 0 0 0 0 0 0 0 0 0 1 0 0 0 0 0 0 0 0 0 0 0 1 0 0 0 0 0 0 0 0 0 0 0 0 0 0 0 0 0 0 0 0 0 0 0 0 0 0 0 0 0 0 0 0 0 0 0 0 0 0 0 0 0 0 0 0 0 0 1 0 0 0 0 0 0 0 0 0 0 0 0 0 0 0 0 0 0 0 0 0 0 0 0 0 0 0 0 0 0 0 0 0 0 0 0 0 0 0 0 0 0 0 0 0 0 0 0 0 0 0 0 1 0 0 0 0 0 0 0 0 0 0 0 0 0 0 0 0 0 0 0 0 0 0 0 0 0 0 0 0 0 0 0 0 0 0 0 0 0 0 0 0 0 0 0 0 0 0 0 0 0 0 0 0 0 0 0 0 0 0 0 0 0 0 0 0 0 0 0 0 0 0 0 1 0 0 0 0 0 0 0 0 0 0 0 0 2 0 1 0 0 0 0 0 0 0 0 0 0 0 0 0 0 0 0 0 0 0 1 0 0 0 0 0 0 0 0 0 0 0 0 0 0 0 0 0 0 0 0 0 0 0 0 0 0 0 0 0 0 0 0 0 0 0 0 0 0 0 0 0 0 0 0 0 0 0 0 0 0 0 0 0 0 0 0 0 0 0 0 0 0 0 0 0 0 0 0 0 0 0 0 0 0 0 0 0 0 0 0 0 0 0 0 0 0 0 0 0 0 0 0 0 0 0 0 0 0 0 0 0 0 0 0 0 0 0 0 0 0 0 0 0 0 0 0 0 0 0 0 0 0 0 0 0 0 0 0 0 0 0 0 0 0 0 0 0 0 0 0 0 0 0 0 0 0 0 0 0 0 0 1 0 0 0 1 0 0 0 0 0 0 0 0 0 0 0 0 0 0 0 0 0 0 0 0 0 0 0 0 0 0 0 0 0 0 0 0 0 0 0 0 0 0 0 0 0 0 0 0 0 0 0 0 0 0 0 0 0 0 0 0 0 0 0 0 0 0 0 0 0 0 0 0 0 0 0 0 0 0 0 0 0 0 0 0 0 0 0 0 0 2 0 0 0 0 0 0 0 0 0 0 0 0 0 0 0 1 0 0 0 0 0 0 0 0 0 0 0 0 0 0 0 0 0 0 0 0 0 0 0 0 0 0 0 0 0 0 0 0 0 0 0 0 0 0 0 0 0 0 0 0 0 0 0 0 0 0 0 0 0 0 0 0 0 0 0 0 0 0 0 0 0 0 0 0 0 0 0 0 0 1 0 0 0 0 0 0 0 0 0 0 0 0 0 0 0 0 0 0 0 0 0 0 0 0 0 0 0 0 0 0 0 0 0 0 0 0 0 0 0 0 0 0 0 0 0 0 0 0 0 0 0 0 0 0 0 0 0 0 0 0 0 0 0 0 0 0 0 0 0 0 0 0 0 0 0 0 0 0 0 0 0 0 0 0 0 0 0 0 0 0 0 0 0 0 0 0 0 0 0 0 0 0 0 0 0 0 0 1 0 0 0 0 0 0 0 0 0 0 0 0 0 0 0 0 0 0 0 0 0 0 0 0 0 0 0 0 0 0 0 0 0 0 0 0 0 0 0 0 0 0 0 0 0 0 0 0 7 0 0 0 0 0 0 0 0 0 0 0 0 0 0 0 0 0 0 0 0 0 0 0 0 0 0 0 0 0 0 1 0 0 0 0 0 0 0 0
Manes.04G059800.v6.1 0 0 0 0 0 0 0 0 0 0 0 0 2 0 0 0 0 0 0 0 0 0 1 0 0 0 0 0 0 0 0 0 0 0 0 0 0 0 0 0 0 0 1 0 0 0 0 0 0 0 0 0 1 0 0 0 0 0 0 0 0 0 0 0 0 0 0 0 0 0 0 0 1 0 0 0 0 1 0 0 0 0 0 0 0 0 0 0 0 0 0 0 0 0 0 0 0 0 0 0 0 0 0 0 0 0 0 0 0 0 0 0 0 0 0 0 0 0 0 0 0 0 0 0 0 0 0 0 0 0 0 0 0 0 0 0 0 0 0 0 0 0 0 1 0 0 0 0 0 0 0 0 0 0 0 0 0 0 0 0 0 0 0 0 0 0 0 0 0 0 0 0 0 0 0 0 0 0 0 0 0 0 0 0 0 0 0 0 0 0 0 0 0 0 0 0 0 0 0 0 0 0 0 0 1 0 0 0 0 3 0 0 0 0 0 0 0 0 0 1 0 0 0 0 0 0 0 0 0 0 0 0 0 0 0 0 0 0 0 0 0 0 0 0 0 0 0 0 0 0 0 0 0 0 0 0 0 0 0 0 0 0 0 0 0 0 0 0 0 0 0 0 0 0 0 0 0 0 0 0 0 0 0 0 0 0 0 0 0 0 0 0 0 0 0 0 0 0 0 0 0 0 0 0 0 0 0 0 0 0 0 0 0 0 0 0 0 0 0 0 0 0 0 0 0 0 0 0 0 0 0 0 0 0 0 0 0 0 0 0 0 0 0 0 0 0 0 0 0 0 0 0 0 0 0 0 0 0 0 0 0 0 0 0 0 1 0 0 0 0 0 0 0 0 0 0 3 0 0 0 0 0 0 0 0 0 0 0 0 0 0 0 0 0 0 0 0 0 0 0 0 0 0 0 0 0 0 0 0 0 0 0 0 0 0 0 0 0 0 0 0 0 0 0 0 0 0 0 0 0 0 0 0 0 0 0 0 0 0 0 0 0 0 0 0 0 1 0 0 0 0 0 0 0 0 0 0 0 0 0 0 0 0 0 0 0 0 0 0 0 0 0 0 0 0 0 0 0 0 0 0 0 0 0 0 0 0 0 0 0 0 0 0 0 0 0 0 1 1 0 0 0 0 0 0 0 0 0 0 0 0 0 0 0 0 0 0 1 0 0 0 0 0 0 0 0 0 0 0 0 0 0 0 0 0 0 0 0 0 0 0 0 0 0 0 0 0 0 0 0 0 0 0 0 0 0 0 0 0 0 0 0 3 0 0 0 0 0 0 0 0 0 0 3 0 0 0 0 1 0 0 0 0 0 0 0 0 0 0 0 0 0 0 0 0 0 0 0 0 0 0 0 0 0 0 0 0 0 0 0 0 0 0 0 0 0 0 0 0 0 0 0 0 0 0 0 0 0 0 0 0 0 0 0 0 0 0 0 0 0 0 0 0 0 0 0 0 0 0 0 0 0 0 0 0 0 0 0 0 0 0 0 0 0 0 0 0 0 0 0 0 0 0 0 0 0 0 0 0 0 0 0 0 0 0 0 0 0 0 0 0 0 0 0 0 0 0 0 0 1 0 0 0 0 0 0 0 0 0 0 0 0 0 0 0 0 0 0 0 0 0 0 0 0 0 0 0 0 0 0 0 0 0 0 0 0 0 0 0 0 0 0 0 0 3 0 0 0 0 3 0 0 0 0 0 0 0 0
Manes.04G059900.v6.1 0 0 0 0 0 0 0 0 0 0 0 0 0 0 0 0 0 0 0 0 0 0 0 0 0 0 0 0 0 0 0 0 0 0 0 0 0 0 0 0 0 0 0 0 0 0 0 0 0 0 0 0 0 0 0 0 0 0 0 0 0 0 0 0 0 0 0 0 0 0 0 0 0 0 0 0 0 0 0 0 0 0 0 0 0 0 0 0 0 0 0 0 0 0 0 0 0 0 0 0 0 0 0 0 0 0 0 0 0 0 0 0 0 0 0 0 0 0 0 0 0 0 0 0 0 0 0 0 0 0 0 0 0 0 0 0 0 0 0 0 0 0 0 0 0 0 0 0 0 0 0 0 0 0 0 0 0 0 0 0 0 0 0 0 0 0 0 0 0 0 0 0 0 0 0 0 0 0 0 0 0 0 0 0 0 0 0 0 0 0 0 0 0 0 0 0 0 0 0 0 0 0 0 0 0 0 0 0 0 0 0 0 0 0 0 0 0 0 0 0 0 0 0 0 0 0 0 0 0 0 0 0 0 0 0 0 0 0 0 0 0 0 0 0 0 0 0 0 0 0 0 0 0 0 0 0 0 0 0 0 0 0 0 0 0 0 0 0 0 0 0 0 0 0 0 0 0 0 0 0 0 0 0 0 0 0 0 0 0 0 0 0 0 0 0 0 0 0 0 0 0 0 0 0 0 0 0 0 0 0 0 0 0 0 0 0 0 0 0 0 0 0 0 0 0 0 0 0 0 0 0 0 0 0 0 0 0 0 0 0 0 0 0 0 0 0 0 0 0 0 0 0 0 0 0 0 0 0 0 0 0 0 0 0 0 0 0 0 0 0 0 0 0 0 0 0 0 0 0 0 0 0 0 0 0 0 0 0 0 0 0 0 0 0 0 0 0 0 0 0 0 0 0 0 0 0 0 0 0 0 0 0 0 0 0 0 0 0 0 0 0 0 0 0 0 0 0 0 0 0 0 0 0 0 0 0 0 0 0 0 0 0 0 0 0 0 0 0 0 0 0 0 0 0 0 0 0 0 0 0 0 0 0 0 0 0 0 0 0 0 0 0 0 0 0 0 0 0 0 0 0 0 0 0 0 0 0 0 0 0 0 0 0 0 0 0 0 0 0 0 0 0 0 0 0 0 0 0 0 0 0 0 0 0 0 0 0 0 0 0 0 0 0 0 0 0 0 0 0 0 0 0 0 0 0 0 0 0 0 0 0 0 0 0 0 0 0 0 0 0 0 0 0 0 0 0 0 0 0 0 0 0 0 0 0 0 0 0 0 0 0 0 0 0 0 0 0 0 0 0 0 0 0 0 0 0 0 0 0 0 0 0 0 0 0 0 0 0 0 0 0 0 0 0 0 0 0 0 0 0 0 0 0 0 0 0 0 0 0 0 0 0 0 0 0 0 0 0 0 0 0 0 0 0 0 0 0 0 0 0 0 0 0 0 0 0 0 0 0 0 0 0 0 0 0 0 0 0 0 0 0 0 0 0 0 0 0 0 0 0 0 0 0 0 0 0 0 0 0 0 0 0 0 0 0 0 0 0 0 0 0 0 0 0 0 0 0 0 0 0 0 0 0 0 0 0 0 0 0 0 0 0 0 0 0 0 0 0 0 0 0 0 0 0 0 0 0 0 0 0 0 0 0 0 0 0 0 0 0 0 0 0 0 0 0 0 0 0 0 0 0 0 0 0 0 0 0 0
Manes.04G060000.v6.1 1 0 4 0 0 2 0 3 0 0 0 0 3 0 0 1 0 0 0 0 0 0 1 0 0 0 0 2 0 0 2 0 0 0 0 0 0 6 0 0 0 0 6 0 0 0 0 1 0 0 0 0 0 1 0 0 0 2 0 0 0 1 1 0 0 0 0 7 0 0 0 0 7 0 0 0 0 6 0 1 0 0 0 0 0 0 0 5 0 0 0 0 3 0 0 0 0 0 3 0 0 1 0 2 0 0 0 0 10 0 0 0 0 1 0 1 0 0 2 0 0 1 0 2 0 0 0 0 1 0 0 0 0 10 0 0 0 0 4 0 0 0 0 5 0 0 0 0 9 0 0 0 0 5 0 0 0 0 8 0 0 0 0 5 0 0 0 0 0 0 0 0 0 3 0 0 0 0 5 0 0 0 0 3 0 0 0 0 10 0 0 8 0 0 12 0 0 0 0 0 0 0 0 0 4 0 0 0 0 16 0 0 0 0 14 1 0 1 0 11 0 0 0 0 1 0 0 0 0 2 0 0 0 0 7 0 0 0 0 1 0 0 0 0 1 0 0 0 0 0 1 0 0 0 4 0 0 0 0 8 0 1 0 0 3 0 0 0 0 0 1 0 0 0 0 1 1 0 0 0 3 0 0 0 0 21 0 0 2 0 8 0 0 0 0 6 0 0 0 0 9 0 0 0 0 1 0 0 0 0 1 0 0 1 1 14 0 0 0 0 7 0 0 0 0 3 0 0 0 4 1 0 0 0 0 1 0 0 0 0 1 0 0 0 0 5 0 0 0 0 0 0 0 0 1 4 0 0 0 0 1 0 0 0 0 2 0 0 1 0 0 0 0 0 0 0 6 0 0 0 0 6 0 0 0 0 14 0 0 0 0 0 0 0 0 0 6 0 0 0 0 19 0 0 0 0 1 0 0 1 0 5 0 0 0 0 1 0 0 0 0 8 0 0 0 0 1 0 0 0 0 31 0 0 0 0 7 0 0 0 0 0 0 0 0 0 4 0 0 0 0 4 0 0 0 0 4 0 0 0 0 6 0 0 0 0 6 0 0 3 0 0 10 0 0 0 0 1 1 0 1 0 12 1 1 0 0 0 0 0 0 0 6 0 0 1 0 5 0 0 0 0 0 1 0 0 0 9 0 0 0 0 0 0 3 0 0 3 0 0 0 0 8 0 0 0 0 8 0 0 0 0 12 0 0 0 0 0 0 0 0 0 7 0 0 0 0 2 0 0 0 0 3 0 0 0 0 2 0 0 0 0 21 0 0 0 0 0 1 0 0 1 0 5 0 0 0 0 1 0 0 0 0 1 0 1 0 0 1 0 0 0 0 2 0 0 0 0 3 0 0 0 0 17 0 0 0 0 0 0 0 0 0 2 0 0 0 0 11 0 0 4 0 0 0 0 0 0 1 0 0 0 0 3 0 1 8 0 1 0 0 0 0 5 2 0 0 0 20 0 0 0 0 5 0 0 0 0 3 0 0 0 0 0 3 0 0 0 0 1 0 0 0 0 6 0 0 0 0 1 0 0 0 0 6 0 0 0 0 7 0 0 0 0 1 0 0 0 0 0 0 0 0 0 0 0 0 0 0 4 0 0 0 0 1 0 0 0 0 0 0 0 0 0 11 0 0 0 0 8 0 0 0 0 0 0 0 0 0 10 0 0 0 0 9 0 0 0 0 4 0 0 0 0 9 0 0 0
Manes.04G060100.v6.1 21 34 130 58 126 12 78 49 34 16 36 80 40 64 70 19 77 9 182 22 9 33 52 263 67 31 74 13 45 15 16 19 33 44 26 5 101 47 69 43 12 118 82 113 31 2 31 19 120 27 10 64 76 238 40 4 60 32 63 40 23 30 43 2 33 26 66 23 131 18 6 53 180 4 8 4 73 65 58 76 5 44 45 53 20 36 478 130 183 156 20 78 24 73 3 205 16 95 56 99 68 14 60 80 2 33 13 92 40 66 34 8 122 33 1 16 4 109 52 67 75 11 54 41 143 4 16 45 7 112 10 13 74 30 2 20 6 49 27 64 13 13 67 85 86 49 30 51 80 1 98 3 83 55 162 41 5 69 30 86 56 54 43 113 105 26 19 57 0 230 40 28 176 65 25 143 21 71 39 0 105 50 247 397 393 74 22 152 186 209 191 88 7 38 158 190 42 11 64 143 164 88 9 107 27 168 114 15 101 95 98 129 7 44 53 135 23 10 1 47 76 22 11 71 29 80 0 4 0 67 199 52 4 50 47 87 50 2 42 22 27 24 4 18 10 65 38 7 19 17 23 8 2 38 16 20 0 3 22 13 50 17 3 63 17 69 30 6 26 18 77 19 2 38 35 42 33 1 12 46 17 90 54 32 40 21 83 71 12 155 26 163 47 8 91 35 74 28 9 118 26 116 28 26 97 12 67 22 18 31 23 81 54 21 41 44 89 26 15 141 14 58 6 40 88 53 32 24 8 44 20 25 0 15 35 32 93 43 6 29 26 6 14 4 20 21 130 29 13 51 21 65 51 2 77 17 25 25 21 22 16 52 14 8 73 13 62 44 9 101 77 129 84 35 2 37 98 100 35 6 51 45 94 123 10 51 23 125 24 2 68 0 112 3 26 3 33 102 29 8 61 10 123 37 11 58 15 84 47 15 20 92 107 91 4 41 24 66 24 16 31 60 65 23 42 26 22 135 47 6 38 10 135 27 9 28 17 102 40 8 98 40 153 14 10 108 26 139 2 23 65 51 156 29 4 102 17 113 38 10 58 15 217 47 16 37 15 153 23 12 3 33 30 86 79 13 79 52 134 38 1 73 41 98 34 8 1 36 85 23 8 68 203 48 75 5 195 55 50 6 15 66 19 23 25 13 195 25 133 35 12 55 57 76 19 6 177 23 44 14 18 57 23 85 15 8 96 42 45 19 4 50 9 33 6 4 48 16 62 45 13 24 46 31 67 9 45 43 29 23 7 43 49 134 86 14 154 119 84 47 10 55 188 137 122 296 7 63 31 132 125 10 8 56 752 29 48 164 81 92 135 5 138 57 75 38 15 94 89 77 78 23 76 18 334 54 17 56 63 148 26 6 84 17 303 40 15 106 61 112 49 14 111 208 69 22 17 5 55 60 67 39 57 8 76 91 399 2 130 168 2 6 58 14 72 66 0 134 5 84 15 19 95 60 174 76 43 224 29 173 201 16 205 31 106 99 37 3 44 225 96 104 9 72 31 120 90 31 202 71 211 101 25 156 84 130 43 9 67 33 253 42 18 92 25 122 7 19 0 11 18 35 3 21 30 60 27 7 48 103 57 25 21 142 25 72 54 2 76 23 67 55 12 31 37 63 186 10 37 29 88 40 11 30 30 167 42 6 19 20 328 41 12 63 0 61 24 6 52 10 90 36 2 85 29 405 56 11 56 85 676 185 11 54 42 155 88 110
Manes.04G060200.v6.1 0 0 0 0 0 0 0 0 0 0 0 0 0 0 0 0 0 0 0 0 0 0 0 0 0 0 0 0 0 0 0 0 0 0 0 0 0 0 0 0 0 0 0 0 0 0 0 0 0 0 0 0 0 0 0 0 0 0 0 0 0 0 0 0 0 0 0 0 0 0 0 0 0 0 0 0 0 0 0 0 0 0 0 0 0 0 0 0 0 0 0 0 0 1 0 0 0 0 0 0 0 0 0 0 0 0 0 0 0 0 0 0 0 0 0 0 0 0 0 0 0 0 0 0 0 0 0 0 0 0 0 0 0 0 0 0 0 0 0 0 0 0 1 0 0 0 0 0 0 0 0 0 0 0 0 0 0 0 0 0 0 0 0 0 0 0 0 0 0 0 0 0 0 0 0 0 0 0 0 0 0 0 0 0 0 0 0 0 0 0 0 0 0 0 0 0 0 0 0 0 0 0 0 0 0 0 0 0 0 0 0 1 0 0 0 0 0 0 0 0 0 0 0 0 0 0 0 0 0 0 0 0 0 0 0 0 0 0 0 0 0 0 0 0 0 0 0 0 0 0 0 0 0 0 0 0 0 0 0 0 0 0 0 0 0 0 0 0 0 0 0 0 0 0 0 0 0 0 0 0 0 0 0 0 0 0 0 0 1 0 0 0 0 0 0 0 0 0 0 0 0 0 0 0 0 0 0 0 0 0 0 0 0 0 0 0 0 0 0 0 0 0 0 0 0 0 0 0 0 0 0 0 0 0 0 0 0 0 0 0 0 0 0 0 0 0 0 0 0 0 0 0 0 0 0 0 0 0 0 0 0 0 0 0 0 0 0 0 0 0 0 0 0 0 0 0 0 0 0 0 0 0 0 0 0 0 0 0 0 0 0 0 0 0 0 0 0 0 0 0 0 0 0 0 0 0 0 0 0 0 0 0 0 0 0 0 0 0 0 0 0 2 0 0 0 0 0 0 0 0 0 0 0 0 0 0 0 0 0 0 0 0 0 0 0 0 0 0 0 0 0 0 1 0 0 0 0 0 0 0 0 0 0 0 0 0 0 0 0 0 0 0 0 0 0 0 0 0 0 0 0 0 0 0 0 0 0 0 0 0 0 0 0 0 0 0 0 0 0 0 0 2 0 0 0 0 0 0 0 0 0 0 0 0 0 0 0 1 0 0 1 0 0 0 0 0 0 0 0 0 0 0 0 0 0 0 0 0 0 0 0 0 0 0 0 0 0 0 0 0 0 0 0 1 0 0 0 0 2 0 0 0 0 0 0 0 0 0 0 0 0 0 0 0 1 0 0 0 0 0 0 0 0 0 0 0 0 0 0 0 0 0 0 0 2 0 0 0 0 0 0 0 0 0 1 0 0 0 0 1 0 0 0 0 0 0 0 0 0 0 0 0 0 0 2 0 0 0 0 0 0 0 0 0 0 0 0 0 0 0 0 0 0 0 0 0 0 0 0 6 0 0 0 0 0 0 0 0 0 0 0 0 0 0 0 0 0 0 0 0 0 0 0 0 0 0 0 0 1 0 2 0 0 0 0 0 0 0 0 0 0 0 0 0 0 0 0 0 0 0 0 0 0 0 0 0 0 0 0 0 0 0 0 0 0 0 0 0 0 0 0 0 0 0 0 0 0 0 0 0 1 0 0 0 0 0 0 0 0 0 0 0 0 0 0 0 0 0 0 0 3 0 0 0 0 0 0 0
Manes.04G060300.v6.1 10 2 50 19 35 12 25 17 17 9 19 11 9 7 14 11 18 0 39 8 10 4 29 83 27 7 22 8 11 11 4 15 21 16 5 14 31 7 8 21 4 21 14 66 10 10 16 8 25 16 26 34 26 33 10 22 48 42 33 22 9 21 9 0 4 5 16 13 9 6 19 28 15 1 0 20 26 29 8 17 28 33 15 34 5 3 12 14 15 16 4 39 43 19 1 32 34 21 51 31 28 27 16 28 3 22 24 44 22 14 25 22 27 5 0 5 22 45 28 12 30 20 17 4 24 22 6 3 4 23 12 19 31 29 0 9 23 13 14 24 47 35 11 33 16 5 28 36 53 2 36 15 25 57 29 47 24 15 21 8 14 23 6 19 9 8 14 28 0 27 27 25 19 28 10 38 22 25 19 0 31 48 52 68 53 32 31 19 40 48 42 63 29 49 128 107 30 46 46 58 46 31 20 37 19 44 40 16 23 40 23 42 19 26 36 77 22 35 12 26 54 16 36 33 85 38 0 61 0 80 63 35 49 17 47 18 20 25 20 48 48 19 82 20 73 35 13 24 33 49 36 14 24 20 43 38 1 28 25 19 32 15 43 40 37 42 19 33 47 68 39 17 17 45 35 34 31 0 14 31 35 29 21 30 27 16 26 12 24 26 9 25 10 50 21 31 38 29 40 22 45 39 16 16 16 22 42 22 13 33 30 30 32 17 11 21 7 10 20 12 10 13 14 31 29 31 9 19 29 7 26 25 0 55 54 27 32 21 21 28 27 1 41 17 10 39 26 33 60 29 14 31 29 60 24 63 32 24 51 73 46 49 19 38 37 54 30 31 32 59 49 31 37 20 19 40 29 34 28 17 44 47 34 21 29 50 16 22 18 34 36 0 61 8 74 0 41 44 33 17 43 30 41 36 37 49 42 64 35 24 20 54 49 46 24 35 77 22 33 17 38 51 22 30 46 43 42 76 17 10 14 37 39 10 36 15 29 75 30 27 36 22 33 17 38 78 33 34 2 64 20 67 45 36 29 18 16 56 14 62 18 27 28 15 97 27 55 76 29 40 18 15 26 13 31 29 16 4 42 26 26 33 17 25 5 13 0 14 17 15 39 37 33 25 25 20 21 32 18 0 10 7 16 4 17 21 20 25 23 16 33 23 37 43 30 19 36 33 16 8 29 20 42 24 25 31 25 26 15 13 10 11 20 9 9 16 17 15 16 18 26 74 74 56 56 25 24 36 26 11 15 37 61 58 13 9 26 26 86 8 14 18 88 23 6 51 44 62 37 68 47 63 1 79 179 46 17 17 16 62 28 70 28 7 20 34 13 22 65 51 26 20 29 10 63 34 9 35 28 52 35 10 77 25 51 32 36 70 65 91 27 39 54 72 42 37 66 1 34 40 40 41 56 16 70 52 18 1 16 30 0 22 67 17 47 18 2 64 3 50 12 26 64 20 46 49 31 113 46 88 14 34 74 43 65 37 9 0 25 46 24 58 26 50 75 78 33 22 20 24 35 23 12 14 39 40 18 30 92 43 45 34 28 53 43 28 0 29 0 34 5 37 6 38 60 46 21 39 17 40 17 42 24 37 25 14 48 30 34 75 39 20 29 26 49 28 67 12 51 49 16 15 17 53 4 36 30 30 45 69 29 80 22 34 1 31 13 17 38 35 24 35 51 67 36 73 13 26 21 51 23 33 38 53 17 56 56 57
Manes.04G060400.v6.1 41 8 67 17 35 20 11 58 7 9 68 26 39 7 15 39 13 5 10 7 28 21 57 35 20 24 21 11 9 26 41 22 35 19 13 47 21 31 22 33 39 39 29 13 18 23 21 39 18 14 35 48 71 28 7 27 32 63 17 9 15 22 38 0 10 33 28 26 15 4 26 47 76 1 0 34 26 39 15 20 17 2 26 17 6 96 58 75 26 18 33 37 38 19 0 15 101 26 92 32 14 30 24 73 2 17 54 28 41 8 13 39 12 12 1 2 55 18 41 15 15 40 22 14 51 17 16 11 2 16 22 11 34 57 3 12 19 19 38 14 15 86 19 114 25 32 30 37 122 3 20 46 20 82 17 19 58 32 63 19 18 51 25 91 13 14 5 35 0 16 10 37 16 119 18 17 12 32 54 0 28 100 40 130 24 24 88 24 41 37 7 74 28 36 187 46 18 36 55 174 20 21 31 47 44 27 39 23 32 150 14 22 37 39 51 58 27 46 7 86 25 21 19 24 147 13 0 21 0 95 22 12 35 20 71 29 15 42 30 80 19 19 144 49 75 23 24 44 19 63 23 19 32 35 102 21 2 26 14 48 21 24 47 55 94 15 26 40 33 43 30 25 40 29 56 38 33 0 11 37 55 27 25 43 24 59 22 12 53 23 44 23 16 21 17 101 22 43 34 29 85 19 12 35 30 42 12 26 35 8 67 38 38 35 11 77 22 12 20 24 47 20 28 28 48 64 11 19 44 21 31 31 0 23 40 73 50 25 16 23 39 0 16 17 27 97 25 25 30 17 50 38 17 25 21 78 12 11 64 31 44 14 10 51 40 56 9 22 24 8 68 20 20 17 37 47 131 39 30 77 44 96 62 32 66 83 57 15 32 34 54 1 32 3 26 2 103 33 16 21 43 64 18 11 25 35 49 17 17 61 29 102 8 42 29 44 72 5 35 48 52 106 6 47 83 50 65 38 21 18 17 93 38 40 25 24 95 16 15 32 41 33 41 24 26 60 33 21 4 42 33 98 21 16 99 18 78 35 15 26 33 54 39 25 66 38 105 21 23 118 40 30 52 18 18 40 21 17 43 22 21 48 33 13 14 6 0 65 10 14 79 40 63 16 17 33 28 70 24 2 11 20 56 10 27 34 3 40 24 15 62 22 61 37 14 11 44 96 20 11 73 29 100 16 17 29 16 55 17 30 24 43 53 12 15 26 27 47 17 28 28 70 60 22 19 56 52 69 12 13 13 35 68 15 11 34 69 92 18 18 29 31 230 30 19 30 14 12 28 15 9 15 2 35 21 6 45 8 43 5 8 26 19 54 23 17 8 19 34 26 11 13 29 23 15 3 26 13 28 10 32 9 16 59 20 3 30 21 42 2 2 29 18 72 12 17 35 0 77 18 13 42 19 42 25 14 15 0 22 1 1 22 29 27 15 16 0 15 4 15 15 33 20 48 19 15 30 15 35 5 8 15 15 20 22 8 13 1 31 28 14 28 24 21 51 28 14 27 20 73 3 18 20 15 60 36 37 43 41 38 26 22 37 29 76 7 2 19 1 26 0 10 18 18 36 16 24 30 21 41 27 18 27 10 52 10 15 19 18 52 24 30 42 8 100 8 31 12 11 35 16 28 17 31 26 10 8 50 27 33 15 21 40 32 0 21 18 34 25 38 17 44 35 45 59 9 10 44 31 66 16 29 24 29 33 24 7 4
Manes.04G060500.v6.1 0 0 0 0 4 0 0 0 0 0 0 0 0 0 1 0 0 0 0 0 0 0 0 0 0 0 0 0 0 0 0 0 0 0 0 0 0 0 0 0 0 0 0 0 3 0 0 0 0 0 0 0 0 0 0 0 0 0 0 0 0 0 0 0 0 0 0 0 0 0 0 0 0 0 0 0 0 0 0 0 0 0 0 0 0 0 0 0 0 0 0 0 0 0 0 0 0 0 0 0 0 0 0 0 0 1 0 0 0 0 0 0 0 0 0 0 0 0 0 0 0 0 0 0 0 0 0 0 0 0 0 0 0 0 0 0 0 0 0 0 0 0 0 0 0 2 0 0 0 0 4 0 0 0 0 0 0 0 0 0 0 0 0 0 4 0 0 0 0 1 0 0 0 0 0 0 0 0 0 0 0 0 0 0 1 0 0 0 0 0 0 0 0 0 0 0 0 0 0 0 0 0 0 0 0 0 0 0 0 0 0 0 0 0 0 0 0 0 0 0 0 0 0 0 0 0 0 0 0 0 0 0 0 0 0 0 0 0 0 0 0 0 0 0 0 0 0 0 0 0 0 0 0 0 0 0 0 0 0 0 0 0 0 0 0 0 0 0 0 0 0 0 0 0 0 0 0 0 0 0 0 0 0 0 0 0 0 1 0 0 0 0 1 0 0 0 0 0 0 0 0 0 0 0 0 0 0 0 0 0 0 0 0 0 0 0 0 0 0 0 0 0 0 0 0 0 0 0 0 0 0 0 0 0 0 0 0 0 0 0 0 1 0 0 0 0 0 0 0 0 0 0 0 0 0 0 1 0 0 0 0 0 0 0 0 0 0 0 0 0 0 0 0 0 0 0 0 0 0 0 0 0 0 0 0 0 0 0 0 0 0 0 0 0 0 0 0 0 0 0 0 0 0 0 0 0 0 0 0 0 0 0 0 0 0 0 0 0 0 0 0 0 0 0 0 0 0 0 0 0 0 0 0 3 0 0 0 0 0 0 0 0 0 0 0 0 0 0 0 0 0 0 0 0 0 0 0 0 0 0 0 0 0 0 0 0 0 0 0 0 0 0 0 0 2 0 0 0 0 0 0 0 0 0 0 0 0 0 0 0 0 0 0 0 0 0 0 0 0 0 0 0 0 0 0 0 0 0 0 1 0 0 0 0 0 0 0 0 0 0 0 0 0 0 0 0 0 0 0 0 0 0 0 0 0 0 0 0 0 1 0 0 0 0 0 0 0 0 0 0 0 0 0 0 0 0 0 0 0 0 0 0 0 0 2 0 0 0 0 0 0 0 0 0 0 0 0 0 0 0 0 0 0 0 0 0 0 0 0 0 0 0 0 0 0 0 0 0 0 0 0 0 0 0 0 0 0 0 0 0 0 0 0 0 0 0 0 0 0 0 0 0 0 0 0 0 0 0 0 0 0 0 0 0 0 0 0 0 0 0 0 0 0 0 0 0 0 0 0 0 0 0 0 0 0 0 0 0 0 0 0 0 0 0 0 0 0 0 0 0 0 0 0 0 0 0 0 0 0 0 0 0 0 0 0 0 0 0 0 0 0 0 0 0 0 0 0 0 0 0 0 0 0 0 0 0 0 0 0 0 0 3 0 0 0 0 0 0 0 0 0 0 0 0 0 0 0 0 0 0 0 0 0 0 0 0 0 0 0 0 0 0 0 0 0 2 1 0 0 0 0 0 0 0 0 0 0 0
Manes.04G060600.v6.1 0 0 0 0 0 0 0 0 0 0 0 0 0 0 0 0 0 0 0 0 0 0 0 0 0 0 0 0 0 0 0 0 0 0 0 0 0 0 0 0 0 0 0 0 0 0 0 0 0 0 0 0 0 0 0 0 0 0 0 0 0 0 0 0 0 0 0 0 0 0 0 0 0 0 0 0 0 0 0 0 0 0 0 0 0 0 0 0 0 0 0 0 0 0 0 0 0 0 0 0 0 0 0 0 0 0 0 0 0 0 0 0 0 0 0 0 0 0 0 0 0 0 0 0 0 0 0 0 0 0 0 0 0 0 0 0 0 0 0 0 0 0 0 0 0 0 0 0 0 0 0 0 0 0 0 0 0 0 0 0 0 0 0 0 0 0 0 0 0 0 0 0 0 0 0 0 0 0 0 0 0 0 0 0 0 0 0 0 0 0 0 0 0 0 0 0 0 0 0 0 0 0 0 0 0 0 0 0 0 0 0 0 0 0 0 0 0 0 0 0 0 0 0 0 0 0 0 0 0 0 0 0 0 0 0 0 0 0 0 0 0 0 0 0 0 0 0 0 0 0 0 0 0 0 0 0 0 0 0 0 0 0 0 0 0 0 0 0 0 0 0 0 0 0 0 0 0 0 0 0 0 0 0 0 0 0 0 0 0 0 0 0 0 0 0 0 0 0 0 0 0 0 0 0 0 0 0 0 0 0 0 0 0 0 0 0 0 0 0 0 0 0 0 0 0 0 0 0 0 0 0 0 0 0 0 0 0 0 0 0 0 0 0 0 0 0 0 0 0 0 0 0 0 0 0 0 0 0 0 0 0 0 0 0 0 0 0 0 0 0 0 0 0 0 0 0 0 0 0 0 0 0 0 0 0 0 0 0 0 0 0 0 0 0 0 0 0 0 0 0 0 0 0 0 0 0 0 0 0 0 0 0 0 0 0 0 0 0 0 0 0 0 0 0 0 0 0 0 0 0 0 0 0 0 0 0 0 0 0 0 0 0 0 0 0 0 0 0 0 0 0 0 0 0 0 0 0 0 0 0 0 0 0 0 0 0 0 0 0 0 0 0 0 0 0 0 0 0 0 0 0 0 0 0 0 0 0 0 0 0 0 0 0 0 0 0 0 0 0 0 0 0 0 0 0 0 0 0 0 0 0 0 0 0 0 0 0 0 0 0 0 0 0 0 0 0 0 0 0 0 0 0 0 0 0 0 0 0 0 0 0 0 0 0 0 0 0 0 0 0 0 0 0 0 0 0 0 0 0 0 0 0 0 0 0 0 0 0 0 0 0 0 0 0 0 0 0 0 0 0 0 0 0 0 0 0 0 0 0 0 0 0 0 0 0 0 0 0 0 0 0 0 0 0 0 0 0 0 0 0 0 0 0 0 0 0 0 0 0 0 0 0 0 0 0 0 0 0 0 0 0 0 0 0 0 0 0 0 0 0 0 0 0 0 0 0 0 0 0 0 0 0 0 0 0 0 0 0 0 0 0 0 0 0 0 0 0 0 0 0 0 0 0 0 0 0 0 0 0 0 0 0 0 0 0 0 0 0 0 0 0 0 0 0 0 0 0 0 0 0 0 0 0 0 0 0 0 0 0 0 0 0 0 0 0 0 0 0 0 0 0 0 0 0 0 0 0 0 0 0 0 0 0 0 0 0 0 0 0 0 0 0 0 0 0 0 0 0 0 0 0 0 0 0 0 0 0 0
Manes.04G060700.v6.1 167 14 360 221 333 98 131 149 110 65 193 106 174 79 279 170 219 54 91 41 206 132 210 282 254 93 222 154 120 282 239 254 264 308 287 229 155 103 65 198 190 322 180 105 141 345 364 282 388 374 179 284 144 177 101 147 228 225 135 207 16 116 73 4 29 94 98 140 307 226 152 464 47 6 16 160 221 147 70 114 36 177 119 204 65 68 103 122 327 177 54 192 223 204 7 100 305 202 317 289 506 279 187 274 4 553 430 476 523 226 313 263 319 89 5 89 365 264 183 192 296 203 218 58 320 156 45 152 23 347 212 133 163 195 74 108 405 365 323 373 223 1260 349 693 385 360 202 243 251 14 146 191 144 216 196 214 410 493 494 327 479 299 218 324 169 400 68 196 2 99 118 182 76 183 120 112 69 163 86 0 185 282 299 234 285 190 195 184 54 212 41 172 157 174 515 320 359 534 361 1033 472 424 327 330 147 491 665 334 289 651 282 339 623 408 470 588 387 399 63 396 312 473 479 415 895 357 30 126 25 250 303 180 305 148 235 194 334 362 206 358 294 340 283 138 281 217 141 162 176 222 204 165 73 186 246 178 16 143 202 208 137 178 128 186 191 135 254 98 206 201 207 135 125 158 163 147 204 1 101 178 242 242 177 495 140 505 417 566 600 262 173 267 294 465 335 586 175 705 235 239 244 192 124 263 245 270 331 244 159 373 396 363 544 423 119 295 242 320 322 203 288 147 327 252 240 242 168 319 221 217 233 308 5 242 334 211 361 431 76 133 158 5 180 219 179 258 307 384 458 388 235 466 441 518 318 491 221 367 217 235 238 339 137 292 238 297 294 251 157 200 269 188 205 258 213 266 491 326 561 619 461 728 567 561 620 578 227 242 408 129 147 3 136 14 272 16 216 327 169 178 244 275 130 343 228 140 128 195 310 633 228 544 349 724 152 188 332 226 192 158 298 452 135 316 299 227 234 246 234 290 419 498 427 540 180 194 314 250 213 314 227 230 258 299 274 602 148 213 26 493 348 447 262 297 566 335 295 350 408 266 230 373 494 377 499 201 227 314 362 298 373 360 503 497 531 197 232 14 298 242 268 399 146 425 324 125 5 344 213 374 188 239 267 223 104 269 371 458 325 240 120 167 173 100 241 196 85 156 153 241 334 268 326 393 249 356 495 617 286 656 404 287 341 188 254 344 378 241 137 242 187 259 293 247 250 300 331 263 308 323 123 220 125 192 252 236 341 386 214 305 57 404 352 285 171 239 1070 718 202 412 211 208 995 371 260 268 89 111 147 124 118 129 5 227 144 222 157 68 77 104 168 312 276 276 273 293 75 138 239 184 117 153 177 137 117 184 136 185 203 91 272 92 262 389 121 67 122 131 150 136 117 134 278 245 134 291 180 4 200 131 286 246 293 342 204 315 60 6 173 143 4 187 274 409 251 246 52 278 9 270 220 344 344 430 306 314 115 148 141 124 46 182 142 219 314 149 102 3 78 341 59 198 74 251 260 272 156 598 265 995 118 602 98 182 342 289 330 180 354 358 169 251 251 278 316 138 0 215 5 141 15 248 324 414 552 519 506 263 178 101 214 379 839 471 530 296 763 159 256 382 119 424 793 367 847 306 274 168 401 441 432 431 99 216 61 275 325 221 184 280 71 403 245 242 8 98 157 274 329 379 285 586 295 267 368 83 75 465 247 330 41 254 207 304 102 208 179 156
Manes.04G060800.v6.1 0 0 0 0 0 0 0 0 0 0 0 0 0 0 0 0 0 0 0 0 0 0 0 0 0 1 0 0 0 0 0 0 0 0 0 0 0 0 0 0 0 0 0 0 0 0 0 0 0 0 0 0 0 0 0 0 0 0 0 0 0 0 0 0 0 0 0 0 0 0 0 0 0 0 0 0 0 0 0 0 0 0 0 0 0 0 0 0 0 0 0 0 0 0 0 0 0 0 0 0 0 0 0 0 0 0 1 0 0 0 0 0 0 0 0 0 0 0 0 0 0 0 0 0 0 0 0 0 0 0 0 0 0 0 0 0 0 0 0 0 0 0 0 0 0 0 0 0 0 0 0 0 0 0 0 0 0 0 0 0 0 0 0 0 0 0 0 0 0 0 0 0 0 0 0 0 0 0 1 0 0 0 0 0 0 0 0 0 0 0 0 0 0 0 0 1 0 0 0 0 0 0 0 0 0 0 0 0 0 0 0 0 0 0 0 0 0 0 0 0 0 0 0 0 0 0 0 0 0 1 0 0 0 0 0 0 0 0 0 0 0 0 0 1 0 0 0 0 0 0 4 0 0 1 1 1 0 0 1 0 0 0 0 0 2 1 0 0 0 0 0 0 1 1 0 0 0 0 0 0 0 0 0 0 0 0 0 0 0 0 0 0 0 0 0 0 0 0 0 0 0 0 0 0 0 0 0 0 0 2 0 0 0 0 0 0 0 0 0 0 0 0 0 0 0 0 0 0 0 0 0 0 0 0 0 0 0 0 0 0 0 0 0 0 0 0 0 0 0 0 0 0 0 0 0 0 0 0 0 0 0 0 0 0 0 1 0 0 0 0 0 0 0 0 0 0 0 0 0 0 0 0 0 0 0 0 0 0 0 0 0 0 0 0 0 0 0 0 0 0 0 0 0 0 0 0 0 0 0 0 0 0 0 0 0 0 0 0 0 0 0 0 0 0 0 0 1 0 0 0 0 0 0 0 0 0 0 0 0 0 0 0 0 0 0 0 0 0 0 0 0 0 0 0 0 0 0 0 0 0 0 0 0 0 0 0 0 0 0 0 0 0 0 0 0 0 0 0 0 0 0 0 0 0 0 0 0 0 0 0 0 0 0 0 0 0 0 0 0 0 0 0 6 0 0 0 0 0 0 0 0 0 0 0 0 0 0 0 0 0 0 0 0 0 0 2 0 0 0 0 0 0 0 0 0 0 0 0 0 0 0 0 0 0 0 0 0 0 0 0 0 0 0 0 0 0 0 0 0 0 0 0 0 0 0 0 0 0 0 0 0 0 0 0 0 0 0 0 0 0 0 0 0 0 0 0 0 0 0 0 0 0 0 0 0 0 0 0 0 0 0 0 0 0 0 0 0 0 0 0 0 0 0 0 0 0 0 0 0 0 0 0 0 0 0 0 0 0 0 0 0 0 0 0 0 0 0 0 0 0 0 0 0 0 0 0 0 0 0 0 0 0 0 0 0 0 0 0 0 0 0 0 0 0 3 0 0 0 0 0 0 0 0 0 0 0 0 0 0 0 0 0 0 0 0 0 0 0 0 0 0 0 0 0 0 0 0 0 0 0 0 0 0 0 0 0 0 0 0 0 0 0 0 0 0 0 0 0 0 0 0 0 0 0 0 0 0 0 0 0 0 0 0 0 0 2 0 0 0 0 0 0 0 0 0 0 0 0 0 0 0 0 0 0 0 0 0 0
Manes.04G060900.v6.1 0 0 0 0 0 0 0 9 0 0 0 0 0 0 0 0 0 0 0 0 0 0 0 0 0 0 0 0 0 0 0 0 0 0 0 0 0 8 0 0 0 0 0 0 0 0 0 12 0 0 0 0 0 0 0 0 0 0 0 0 0 0 2 0 0 0 0 0 0 0 0 0 0 0 0 0 0 13 0 0 0 0 1 0 0 0 0 0 0 0 0 0 0 0 0 0 0 0 0 0 0 0 0 0 0 0 0 0 7 0 0 0 0 0 1 0 0 0 1 0 0 0 0 0 1 0 0 0 0 0 0 0 0 0 0 0 0 0 53 0 0 0 0 0 0 0 0 0 0 0 0 0 0 0 0 0 0 0 13 0 0 0 0 0 0 0 0 0 0 0 0 0 0 0 0 0 0 0 0 0 0 0 0 0 0 0 0 0 0 0 0 0 0 0 0 0 0 0 0 4 0 0 1 0 0 0 0 0 0 0 0 0 0 0 32 0 0 0 0 24 0 0 0 0 2 0 0 0 0 3 0 0 1 0 9 0 0 0 0 0 0 0 1 0 65 0 0 0 0 1 0 0 0 0 10 0 0 0 0 1 0 0 0 0 6 0 0 0 0 29 0 0 0 0 8 0 0 0 0 1 13 0 1 0 1 131 0 0 1 0 0 0 0 0 0 76 0 0 0 0 142 0 0 0 0 1 1 1 0 0 10 0 0 1 2 0 0 0 0 3 0 0 0 0 0 12 0 0 0 0 58 1 1 0 3 0 0 2 1 0 53 1 0 0 1 0 0 1 0 0 7 0 0 0 0 35 0 0 0 0 5 2 0 0 0 23 0 0 0 0 84 0 0 0 0 0 5 0 0 0 0 4 0 0 0 0 0 0 0 0 1 0 0 0 0 0 0 0 0 0 0 114 0 0 0 0 84 0 0 0 0 0 0 0 0 0 59 0 0 0 0 44 1 0 0 0 0 0 0 0 0 7 0 0 0 0 0 0 0 0 0 0 0 0 0 0 0 0 0 0 0 0 0 0 0 0 0 0 0 0 0 188 0 1 0 0 0 0 0 4 0 0 60 0 0 0 0 0 0 0 0 0 3 0 0 0 0 61 0 0 0 1 0 0 1 0 0 0 0 0 0 0 37 0 0 0 0 3 1 0 0 0 0 0 0 0 0 6 0 0 0 0 2 0 0 0 0 40 0 0 0 0 1 0 0 0 0 0 0 0 0 0 0 0 0 0 0 0 0 0 0 0 0 0 0 0 0 1 0 1 0 0 1 0 0 0 0 1 57 0 0 0 0 1 0 0 0 0 0 0 0 0 0 1 0 0 0 0 24 0 0 0 0 8 0 0 0 0 3 0 0 0 0 0 0 0 0 0 0 0 0 0 0 0 1 0 0 0 16 0 0 0 0 0 0 0 0 0 4 0 0 0 0 1 0 0 0 0 0 0 0 0 0 6 0 0 0 0 25 0 0 0 0 2 0 0 0 0 11 0 0 0 0 0 1 0 0 0 0 0 0 0 0 0 0 0 0 0 0 28 0 0 0 0 0 0 0 0 1 30 0 0 0 0 0 0 0 0 0 0 0 0 0 0 2 0 0 0 0 0 0 0 0 0 1 0 0 0 0 0 0 0 0 0 2 0 0 0 0 30 0 0 0 0 1 0 0 0 0 17 0 1 0 0 0 0 0 0 0 0 0 0 0 0 0 0 0 0
Manes.04G061000.v6.1 250 30 362 250 89 367 111 397 50 26 522 147 230 48 370 339 190 39 179 18 344 265 372 627 125 229 205 362 108 36 153 97 175 246 57 429 319 268 157 273 250 285 236 57 42 142 198 280 125 48 309 509 360 225 11 219 375 381 218 49 133 167 300 7 30 163 221 212 322 37 314 613 434 9 13 336 453 411 76 99 182 172 374 155 19 193 561 593 110 67 188 472 643 307 9 283 578 283 579 385 43 238 198 556 12 124 477 375 886 51 59 170 302 475 3 53 492 365 403 117 305 281 443 149 406 59 119 349 57 393 53 79 302 544 58 77 201 345 608 285 31 575 307 793 415 109 215 786 874 8 71 227 310 643 329 530 167 427 738 330 87 369 331 475 148 141 67 381 4 210 23 327 188 845 492 176 240 390 395 0 113 882 1077 1350 603 307 384 281 379 707 70 910 338 181 1133 344 66 518 353 1323 183 50 395 306 202 282 174 455 333 672 226 359 657 239 741 841 514 280 36 919 241 138 543 184 550 185 27 463 9 622 351 443 553 172 726 185 148 418 348 600 179 159 482 543 688 302 122 182 216 628 221 173 210 167 730 484 13 274 297 526 238 241 211 485 704 248 170 220 379 670 213 138 400 293 674 269 201 6 186 717 567 156 109 475 411 1296 189 46 665 712 373 308 176 1003 397 730 98 129 405 492 844 169 94 551 544 541 499 100 183 450 685 342 258 937 431 590 233 53 658 487 530 157 107 849 778 737 145 213 353 318 856 135 5 238 348 732 336 200 208 497 588 9 93 208 272 564 280 203 588 766 262 158 92 134 85 672 94 122 432 479 661 222 80 340 271 565 283 251 216 83 532 181 93 134 447 653 635 478 158 589 253 949 396 137 1107 509 481 292 136 225 612 14 558 20 605 10 700 566 75 409 431 649 211 140 266 255 459 274 145 553 139 669 282 292 384 401 627 71 249 548 498 678 120 205 752 622 668 597 301 908 887 1594 516 161 300 440 860 189 65 421 734 771 144 77 395 790 291 244 35 640 456 994 112 94 375 649 1133 585 83 457 420 470 660 56 1291 725 1003 562 306 1113 229 275 838 474 179 225 376 188 768 100 386 609 404 120 32 179 1 1026 247 222 186 351 296 224 71 174 160 260 248 15 307 128 245 198 70 309 113 276 248 40 489 219 345 96 118 295 608 745 235 67 455 314 449 171 69 595 104 326 68 40 150 373 294 175 44 230 476 363 179 94 175 320 367 130 147 267 814 259 284 97 207 297 458 265 18 338 1876 713 105 140 187 165 1408 316 99 754 129 145 374 104 61 143 10 280 69 20 236 130 357 102 19 126 488 528 365 195 100 122 192 175 33 187 187 266 65 23 181 108 246 49 433 94 201 858 188 51 197 328 313 46 31 197 245 480 92 37 250 4 632 161 78 203 162 334 132 47 183 10 355 85 4 118 236 425 108 230 8 66 19 289 50 179 313 618 341 84 344 527 427 68 101 155 181 303 264 19 250 5 578 157 104 154 187 523 579 373 50 175 169 952 71 145 304 152 484 430 139 246 322 534 44 48 475 653 908 75 5 146 7 414 10 88 224 231 362 454 128 285 273 240 271 287 293 470 549 66 163 186 316 437 235 29 247 247 835 203 127 123 324 504 261 110 161 338 407 234 312 316 241 455 220 206 497 190 7 200 117 300 359 765 123 61 227 402 539 83 64 835 340 667 120 73 208 419 464 460 55 87
Manes.04G061100.v6.1 1 1 7 1 3 3 0 278 2 0 3 2 45 0 0 4 12 0 0 1 2 3 22 7 4 6 14 31 0 0 0 0 9 5 0 1 14 42 4 0 2 25 2 1 0 1 0 61 0 1 1 3 9 16 0 1 1 28 0 0 1 0 128 0 0 0 4 27 8 0 0 4 19 0 3 2 3 132 0 1 2 1 20 1 1 0 6 23 25 18 1 0 21 4 0 4 0 0 11 0 5 4 6 3 0 0 19 0 119 3 0 5 0 74 0 0 0 0 113 0 0 8 3 63 11 1 0 5 8 0 5 0 1 337 0 0 0 0 62 0 0 0 0 5 8 0 0 1 1 0 0 0 5 0 0 0 0 2 32 0 1 2 0 0 44 9 0 2 0 2 0 1 6 8 2 0 0 3 115 0 1 3 3 189 48 1 0 1 9 3 0 12 0 1 42 28 3 1 1 82 0 0 7 4 7 35 4 0 2 3 11 8 1 1 127 2 0 3 2 112 6 0 0 0 220 0 2 0 0 267 0 0 1 2 51 0 0 1 0 141 0 3 6 0 128 1 0 2 1 147 0 0 5 0 481 3 0 1 3 108 0 0 3 2 169 1 0 1 1 40 1 1 4 0 221 0 0 0 5 4 188 7 3 0 1 45 0 0 0 1 33 10 1 3 1 66 0 0 0 11 56 7 0 1 2 70 2 0 0 5 59 11 0 4 2 65 9 1 1 0 24 0 0 5 15 306 2 1 2 2 60 9 0 0 2 57 2 1 1 1 57 0 0 0 1 45 0 2 1 0 22 1 1 1 1 106 4 0 18 0 83 10 0 0 0 142 8 0 0 0 168 0 2 0 0 1 136 27 0 5 0 141 0 10 0 5 35 1 0 4 1 6 0 1 1 0 128 1 0 0 1 17 2 6 1 0 72 1 0 2 1 15 0 13 1 0 23 1 1 0 0 425 0 3 29 0 260 0 0 1 15 151 7 0 0 0 31 7 0 0 4 5 6 0 2 2 6 0 0 5 0 2 3 3 2 0 86 0 0 3 5 52 1 0 2 2 100 8 0 402 2 2 63 17 0 0 2 14 2 0 0 18 27 9 0 0 0 56 0 2 5 0 14 17 1 2 0 7 9 0 0 0 145 0 0 3 2 91 0 0 1 0 6 5 0 1 1 95 1 0 8 3 181 6 0 0 2 64 1 0 2 5 23 6 1 1 0 2 0 0 0 0 32 1 0 4 5 22 0 0 0 0 18 1 0 1 0 67 4 0 0 2 47 0 1 0 0 4 82 0 1 1 0 67 4 4 9 0 24 0 0 0 19 57 10 0 0 1 205 0 1 3 2 76 0 5 1 0 137 23 2 1 3 69 0 0 1 0 31 0 1 3 1 84 1 2 3 0 42 0 0 13 0 155 0 0 1 0 13 1 0 2 13 53 5 0 0 1 0 1 0 3 5 69 0 0 3 3 56 3 1 0 9 43 4 1 13 1 13 13 0 3 3 1 476 0 0 1 0 102 7 1 3 11 0 9 0 12 6 260 0 1 1 0 9 1 2 2 1 27 0 0 0 0 19 0 0 0 0 5 0 0 0 0 98 1 0 0 3 8 0 0 0 2 52 1 5 0 6 42 0 0 2 4 17 0 0 0 6 87 4 6 0 3 0 1 1 0 0 26 9 0 0 4 125 0 1 2 0 86 1 0 0 1 256 0 0 6
Manes.04G061200.v6.1 726 125 1553 1697 1257 898 719 927 690 844 1024 967 963 352 1135 861 845 122 511 188 823 881 1118 1855 680 476 739 848 316 1083 483 894 1155 1077 934 862 969 435 298 670 622 2089 1017 698 810 1228 1424 1083 581 656 1008 1146 1246 1603 712 915 1001 877 630 1119 520 915 736 20 811 753 696 882 1236 1059 960 1483 476 36 73 837 1004 1025 951 551 778 799 909 1624 304 406 642 628 1978 1944 370 928 1310 1047 18 811 1353 1299 2549 1817 1759 1307 1268 1309 37 1627 1554 1710 1400 999 1516 761 1501 412 22 280 1147 950 745 399 965 773 1120 288 1342 754 361 903 82 1386 953 409 1602 699 411 831 688 1442 797 1157 2052 2076 1468 1782 485 661 710 1516 1007 33 986 862 1232 1359 1369 1561 1335 1877 931 1211 1358 1438 862 1351 1322 1818 485 1326 11 652 808 955 640 787 563 839 761 829 989 1 991 841 1812 813 1500 631 418 795 504 1040 432 1161 748 1552 4781 1994 1489 1364 1003 804 1448 925 631 1405 414 1064 1496 1357 1625 1014 1414 1347 1452 1555 1267 2090 922 1312 262 759 2110 1109 1757 2001 1099 1370 69 712 66 1924 1999 1237 1936 478 595 1680 1459 661 700 546 1070 620 854 1268 1301 1405 1281 930 1271 1432 1227 429 1233 1121 1338 1332 15 762 1188 533 1200 801 1295 1592 692 1259 938 1066 981 1393 1964 1052 1019 1141 980 1680 952 12 202 1463 926 1500 1297 1902 611 902 1735 1480 1720 1449 742 2287 1176 1130 1264 1375 352 1166 1322 1148 1043 1290 363 519 945 906 1036 564 604 1536 784 891 908 1371 790 1001 1302 792 1307 1207 1087 753 875 1049 1231 833 838 1173 930 799 748 1039 11 1310 1163 657 1480 887 392 1491 901 66 971 669 852 1193 1655 1222 920 1411 623 1759 1184 1258 817 917 1128 1195 633 942 583 1521 957 1523 1110 832 1465 910 1044 901 1459 1620 915 1198 532 1842 1445 2009 1557 1213 1199 1178 1464 1404 1597 2211 577 1088 1219 1424 732 20 1765 86 1756 39 785 2244 530 816 1457 1023 964 757 1196 1017 805 1517 1104 1498 639 1760 1585 1256 1138 1383 1482 744 1058 769 1767 1766 520 1295 1161 1218 415 1363 617 932 1109 1680 1755 2081 872 833 774 1259 519 1461 1281 1040 1050 1015 976 2193 860 1200 118 2480 1464 2156 839 1321 1296 1373 989 2411 1286 1399 1399 711 1604 1033 1900 853 1100 1600 1442 812 969 1046 1161 953 837 1053 996 96 881 663 1161 1373 708 1087 1143 412 9 1091 698 904 1025 985 1651 973 884 952 1306 1224 886 540 703 837 1354 710 1045 1237 799 1029 1089 1508 787 1075 1141 1385 927 734 1228 757 1165 993 1221 701 1474 998 956 1352 1096 1789 592 906 588 943 1141 1195 1129 806 1015 697 1147 856 757 1084 1186 1165 1395 595 1263 1349 944 908 95 1265 3002 1542 311 805 1708 1359 270 1485 768 1367 3463 1913 909 1012 849 1374 1127 1281 337 913 15 1337 794 1131 805 175 517 658 951 1168 850 640 812 704 605 717 1797 1234 334 771 1248 1089 673 763 1028 682 738 643 829 548 1441 1397 506 308 566 879 685 1145 645 572 794 920 864 794 615 16 776 761 846 620 1522 674 1021 463 301 27 578 627 30 569 580 841 727 688 81 1121 40 1248 1061 857 501 895 1052 632 777 1436 922 633 298 1330 1379 1312 1927 458 775 26 620 599 674 903 523 1223 1810 1890 1027 1119 551 1580 1385 1329 479 1001 1735 1081 1110 1268 1009 1805 724 648 1564 1037 2253 1125 16 1324 22 1201 33 903 609 838 1468 1283 676 1301 952 505 1225 1456 810 1015 427 417 922 599 1484 2053 974 1040 1644 516 1054 1175 1145 266 721 885 1314 818 644 399 551 763 1710 1442 826 1425 222 721 836 1258 18 853 727 891 647 1232 849 1047 916 711 1098 407 285 765 1598 1326 169 595 1351 1457 658 1377 1139 1218
Manes.04G061300.v6.1 28 2 28 25 36 23 28 12 13 12 10 5 20 2 28 18 38 1 16 6 28 30 18 48 17 11 20 7 21 20 21 22 22 19 16 24 21 13 12 28 27 51 14 64 9 19 12 8 9 11 23 59 23 47 17 12 27 21 42 11 13 12 8 0 11 28 19 6 27 28 16 54 21 1 0 27 26 20 11 24 14 20 10 21 5 30 22 16 17 24 15 38 32 23 0 17 24 16 48 35 19 42 15 15 1 23 22 22 26 14 6 29 14 10 1 1 51 40 22 11 12 34 29 10 42 11 8 26 0 37 33 24 14 23 11 17 8 19 22 21 13 125 23 42 10 8 32 25 49 2 27 39 22 26 32 22 23 31 35 28 22 35 15 34 15 35 10 22 0 5 15 26 20 36 10 13 24 27 25 0 28 37 22 44 53 23 40 32 24 31 23 32 25 23 75 68 52 79 45 62 52 43 31 60 20 74 59 30 29 58 42 68 41 20 28 40 24 63 7 49 30 17 28 21 35 44 0 32 0 35 47 20 26 13 31 14 21 36 17 36 27 13 148 25 39 26 26 25 27 23 65 21 24 22 46 27 2 17 25 20 33 13 28 30 43 33 38 32 35 19 33 13 32 30 22 19 29 0 34 19 56 23 16 62 24 34 68 39 85 42 35 44 30 59 31 40 62 23 41 46 37 25 17 25 29 29 17 26 13 26 53 39 33 49 16 40 25 20 46 50 35 20 19 38 22 42 16 17 38 17 21 23 0 31 15 45 63 44 15 29 29 3 25 33 21 23 38 30 46 39 9 27 36 46 17 59 6 19 34 7 35 28 9 44 27 47 36 31 32 42 29 25 37 22 37 47 54 58 57 40 35 39 45 59 58 70 26 50 30 30 33 1 34 12 81 2 70 40 32 25 34 19 76 35 41 34 24 53 22 79 15 46 37 44 45 21 47 16 26 14 44 63 56 34 71 18 45 22 13 46 48 86 76 72 41 37 68 54 65 83 51 38 44 26 57 74 12 60 0 38 56 52 87 19 77 40 51 47 37 34 22 42 46 17 74 25 77 55 41 64 28 43 31 30 44 28 12 3 39 42 27 57 4 66 10 13 0 19 12 25 23 28 28 43 16 30 26 20 36 2 15 11 25 25 38 26 13 10 49 20 23 19 25 30 17 28 39 46 16 16 45 39 32 48 24 35 42 19 10 41 19 43 19 10 24 30 19 21 32 52 27 27 38 25 42 20 28 26 24 13 34 32 27 60 9 13 91 31 60 25 18 18 99 67 25 35 28 36 17 78 47 40 1 43 300 43 27 82 14 57 62 29 31 16 32 35 17 18 47 43 28 24 21 17 222 78 25 15 36 68 50 6 66 33 68 12 22 110 27 100 51 23 41 49 37 24 52 0 26 41 48 26 31 28 65 44 11 3 11 24 4 21 63 14 38 13 17 87 5 21 14 41 76 11 72 39 35 77 28 119 6 31 40 24 29 26 14 0 17 31 29 55 22 47 33 53 14 29 106 26 41 24 9 63 56 72 28 37 55 29 197 41 33 81 18 41 2 24 1 11 2 38 26 35 36 46 22 34 11 28 22 37 29 45 21 37 46 21 38 39 46 27 65 28 44 33 107 6 51 44 29 10 23 47 5 154 24 34 26 31 135 63 20 43 3 35 26 25 38 20 54 16 49 91 28 136 22 46 35 47 167 33 44 33 11 72 61 48
Manes.04G061400.v6.1 3 1 46 4 12 1 9 17 3 1 13 19 6 8 3 5 10 0 9 3 4 6 14 11 3 1 4 3 4 3 4 7 11 7 0 5 6 14 12 7 3 13 19 5 2 10 16 10 7 2 16 16 36 12 2 3 12 16 7 1 10 7 9 0 4 23 12 9 9 7 11 30 41 0 0 2 10 16 6 1 11 14 5 16 1 53 26 27 16 9 10 8 25 14 2 9 28 28 59 39 16 31 14 40 1 2 32 20 17 6 9 19 11 11 1 5 31 7 19 5 5 23 18 25 13 8 12 7 5 8 7 20 23 36 17 8 23 9 17 9 19 23 13 71 10 6 15 14 52 0 5 9 15 29 5 4 20 23 36 22 1 28 8 60 8 10 23 12 0 6 5 39 8 59 36 7 20 18 31 0 12 31 6 46 7 7 8 16 16 20 4 53 9 5 41 48 10 5 24 52 13 6 0 15 17 5 13 5 8 41 9 10 11 12 17 26 4 10 2 34 33 2 12 9 55 27 2 9 1 37 8 4 30 20 16 15 8 27 10 26 10 3 25 16 17 25 6 23 24 33 13 2 9 10 53 20 0 8 14 21 19 4 5 21 38 4 10 5 13 24 16 3 9 24 20 12 4 0 4 46 46 4 18 123 21 31 20 10 117 19 36 40 6 83 26 39 12 12 24 22 29 25 1 54 23 32 10 1 13 17 24 8 11 69 30 58 16 3 65 18 30 8 4 48 30 30 12 11 23 11 31 33 0 54 35 34 7 6 4 7 15 0 17 13 8 35 28 12 26 22 16 16 8 14 22 45 4 15 57 42 28 19 5 6 19 39 21 7 9 15 34 13 10 1 6 5 31 15 3 7 5 31 20 4 9 49 13 18 0 10 6 0 34 0 50 0 57 15 1 5 12 15 4 6 20 9 32 17 5 5 4 40 13 7 2 12 39 8 7 6 11 54 9 23 56 44 41 40 15 41 22 28 12 3 57 34 51 18 10 57 29 30 9 3 50 53 35 10 2 101 23 48 29 9 18 32 26 8 4 49 28 12 16 6 89 24 23 26 2 59 29 14 17 20 7 30 19 8 19 2 13 25 5 12 3 10 1 16 9 8 40 14 27 4 6 3 7 51 24 3 9 6 15 12 8 4 2 12 12 8 20 3 19 12 4 15 16 40 9 0 8 8 31 13 5 20 9 27 15 11 3 6 20 7 3 3 36 55 15 12 8 26 31 8 6 21 13 38 9 8 1 8 35 12 1 10 14 34 11 6 6 23 93 3 1 9 13 26 14 7 11 6 0 21 6 4 7 14 12 17 2 18 15 25 5 2 3 11 19 10 2 14 10 10 4 6 15 8 27 6 4 6 10 58 12 0 5 14 17 3 2 4 8 22 9 3 1 1 7 10 1 41 16 7 6 7 8 0 5 13 0 8 13 20 5 6 5 4 1 17 3 28 7 22 8 0 18 23 10 7 4 25 21 11 22 1 50 0 17 34 13 14 8 6 39 12 6 29 6 41 4 6 14 11 24 12 5 32 21 36 7 2 12 5 31 8 0 34 0 12 1 7 1 15 18 20 6 4 12 6 6 4 42 22 32 3 14 3 8 27 9 7 14 4 28 7 7 9 4 20 13 4 5 6 16 5 16 11 14 16 2 17 20 15 1 14 4 28 3 16 17 2 18 10 20 6 0 20 28 35 3 8 10 16 17 8 0 12
Manes.04G061500.v6.1 0 0 0 0 0 0 0 0 0 0 0 0 0 0 0 0 0 0 0 0 0 0 1 0 0 0 0 0 0 0 0 0 0 0 0 0 0 0 0 0 0 0 0 0 0 0 0 0 0 0 0 0 0 0 0 0 0 0 0 0 0 0 0 0 0 0 0 0 0 0 0 1 0 0 0 0 0 0 3 0 0 5 0 0 0 0 1 0 0 0 0 0 0 0 0 0 0 1 0 0 0 0 0 0 1 0 0 0 0 0 0 0 0 0 0 0 0 0 0 0 0 0 0 0 0 0 0 0 0 0 0 0 0 0 0 0 0 0 0 0 0 0 0 0 0 0 0 0 0 0 0 0 0 0 0 0 0 0 0 0 0 0 0 0 0 0 0 0 0 0 0 0 0 0 3 0 0 0 0 0 0 0 4 0 3 0 0 0 0 2 0 0 0 1 0 1 0 0 5 0 0 0 0 0 0 0 0 0 0 0 0 0 0 1 0 0 0 0 0 0 0 0 0 0 0 0 0 0 0 0 0 0 0 2 0 0 0 0 0 0 0 0 0 0 0 0 0 0 0 0 0 0 0 0 0 0 0 0 0 0 0 0 0 0 0 0 0 0 0 0 0 0 0 1 0 0 0 0 0 0 0 0 0 0 0 0 0 0 0 0 0 0 0 0 0 0 0 0 0 0 0 0 0 0 0 0 0 0 0 0 2 0 0 0 0 0 0 0 0 0 0 0 0 0 0 0 0 0 0 0 0 0 0 0 0 0 0 0 0 0 0 0 0 0 0 0 0 0 0 0 0 0 0 0 0 0 0 0 0 0 0 0 0 0 1 0 0 0 0 3 0 0 0 0 0 1 4 0 0 0 0 1 0 0 0 0 0 0 0 0 0 0 0 0 0 0 0 0 0 0 0 0 0 0 0 0 0 1 0 0 0 0 0 0 0 0 0 0 0 0 0 0 0 0 0 0 0 0 0 0 0 0 0 0 0 0 0 0 0 0 1 0 0 0 0 0 0 0 8 0 0 0 0 0 0 0 0 0 0 0 0 0 0 0 0 0 0 0 0 0 0 0 0 0 1 0 0 0 0 0 0 0 0 1 0 0 0 0 0 0 0 0 2 0 0 0 0 0 0 0 0 0 0 2 0 0 0 0 0 0 0 1 0 0 0 0 2 0 0 0 0 0 0 3 0 0 0 0 0 0 0 0 0 0 0 0 1 0 0 0 0 2 0 0 0 0 0 0 0 1 0 0 0 8 0 0 0 0 0 0 0 0 1 1 1 2 0 0 1 0 0 0 0 0 0 0 0 0 0 3 0 0 0 0 0 0 0 0 0 0 0 0 1 0 0 1 0 0 0 0 0 0 2 0 0 0 0 0 0 2 0 0 0 0 1 0 0 0 0 0 0 0 4 0 0 0 0 0 0 0 0 0 0 0 0 0 0 2 0 0 0 0 0 0 0 0 0 0 0 0 0 0 1 0 0 0 0 0 0 0 0 0 0 0 0 0 0 0 0 0 0 0 0 0 0 1 0 0 0 0 0 0 0 3 0 0 0 0 0 0 0 0 0 0 0 2 0 0 0 0 0 0 0 0 0 0 0 0 4 0 0 0 0 0 0 0 0 0 0 0 0 0 0 0 0 0 0 0 0 0 1 0 0 0 0 0 0 0 0 0 0 0 0 0 0 0 0 0 0 0 0 0 0 0 0 0 0 0
Manes.04G061600.v6.1 192 134 298 356 793 519 959 580 566 373 444 1927 289 497 1277 524 684 85 705 194 168 201 152 630 479 104 379 149 184 331 149 277 141 418 766 136 482 444 315 497 121 606 176 251 402 254 265 263 757 283 537 633 394 1269 503 93 601 208 396 602 783 545 562 12 1094 478 436 134 322 377 138 346 284 21 23 115 579 751 340 1366 157 309 140 483 425 144 707 768 339 349 244 468 114 500 11 692 912 1619 451 1455 1566 380 604 229 20 1368 163 633 896 817 857 306 814 251 8 149 166 692 313 239 535 1269 1155 2413 583 281 1978 1133 952 393 762 176 726 478 287 553 126 457 246 481 1060 190 652 243 613 1065 678 427 147 12 559 196 580 180 651 899 105 428 266 679 656 1173 307 265 650 894 81 503 12 1011 743 274 1219 313 419 1621 827 467 343 1 1614 470 429 1365 1013 643 314 1301 619 1562 2284 335 261 1359 550 1758 1233 168 633 504 683 737 178 1140 100 1034 896 115 781 243 332 823 117 536 572 808 849 475 42 1182 517 1095 239 726 147 366 34 91 12 684 609 925 388 298 328 583 1359 93 1221 244 518 647 148 1257 232 1153 634 219 1977 302 650 912 68 1184 621 499 12 416 804 202 1733 1804 118 2809 529 2383 1757 77 302 156 780 1977 168 887 646 2543 2147 5 12 462 119 221 437 249 325 334 1027 1035 115 299 176 483 359 129 302 166 196 290 89 638 216 493 609 99 239 44 365 253 301 273 53 133 349 114 294 674 278 431 79 249 84 138 190 400 564 418 275 683 92 305 429 286 9 49 497 524 267 575 359 370 435 47 331 131 228 224 698 490 154 569 162 331 609 223 434 154 255 1577 145 147 53 612 169 243 2496 352 329 523 238 692 697 478 589 742 43 1256 460 721 1111 229 211 341 536 753 143 594 163 724 261 178 1595 8 1789 79 188 35 338 1112 428 72 276 47 275 261 377 297 107 554 843 103 210 145 285 496 96 409 201 363 242 89 309 836 172 333 1512 894 363 1129 1348 40 177 95 175 286 94 205 150 275 324 54 173 117 318 327 29 198 42 256 81 264 178 60 185 330 69 130 98 547 540 75 172 63 616 294 332 232 115 757 306 738 157 156 375 397 699 680 343 480 651 372 72 200 281 342 617 58 0 434 314 710 161 863 583 1061 1340 73 487 180 534 112 123 867 230 454 611 174 851 196 1824 1468 165 498 326 275 449 112 1070 284 697 377 459 542 284 694 273 109 343 294 829 550 77 346 147 367 297 93 369 70 368 533 166 475 230 521 1131 160 351 186 172 302 34 244 198 771 868 558 896 684 384 789 114 433 643 559 947 1898 200 512 330 495 1479 247 41 268 1227 315 238 558 663 244 655 97 1182 797 851 365 204 417 519 219 665 284 1275 172 759 909 491 224 549 344 280 112 412 278 865 451 220 912 297 367 317 230 533 987 631 823 85 15 449 435 626 106 270 115 374 228 524 11 515 818 43 44 427 199 166 592 21 606 34 436 819 220 603 632 771 1149 918 905 250 316 552 179 368 150 385 476 472 14 352 1526 1349 638 85 1086 257 810 840 594 755 526 661 850 248 688 145 387 358 317 728 552 1000 483 497 468 219 518 13 252 8 160 41 521 196 260 142 877 497 116 665 231 437 707 587 677 525 218 451 74 311 138 228 623 68 232 154 420 313 416 373 128 727 731 224 235 384 492 413 106 223 295 463 320 344 2833 9 1189 2049 162 300 290 326 914 55 265 157 429 547 149 379 203 260 463 321 208 663 473 1068 760
Manes.04G061700.v6.1 44 33 66 148 119 81 91 75 80 48 82 167 52 41 219 107 144 19 169 19 82 131 42 385 106 29 111 106 70 74 31 82 24 88 56 85 131 46 59 154 49 304 46 106 50 30 61 65 70 41 85 196 37 195 50 38 135 43 189 57 11 72 37 3 20 40 47 30 131 71 34 195 62 9 11 47 180 110 84 109 49 91 41 79 18 36 330 204 195 132 46 161 59 103 0 265 76 125 54 144 64 47 71 45 0 89 33 212 93 54 51 41 157 13 2 10 66 111 36 47 83 61 135 38 165 62 37 101 4 134 37 45 141 51 59 48 58 117 58 102 151 145 137 46 118 49 91 208 47 8 116 44 118 47 183 271 22 245 56 112 64 100 188 42 106 79 26 155 1 148 119 78 155 42 113 248 93 131 44 1 139 135 445 282 475 175 82 301 21 351 131 70 92 142 129 234 149 128 106 169 116 103 69 268 36 171 146 84 265 69 142 172 111 185 113 153 80 114 38 227 86 107 179 158 67 83 2 72 8 75 176 245 188 81 137 91 112 45 71 44 88 61 130 152 87 202 93 66 155 85 103 36 29 98 79 123 9 93 124 48 177 89 39 153 66 243 144 49 85 60 139 64 42 131 81 69 107 0 33 120 59 89 52 61 95 101 69 75 87 210 48 177 81 145 103 65 80 81 80 132 65 83 57 95 88 20 139 46 61 80 21 124 89 126 53 65 63 67 72 137 38 35 65 91 104 42 71 151 42 89 70 106 0 38 113 71 112 57 53 128 63 13 60 51 109 56 144 64 90 79 41 95 55 93 76 75 50 146 58 79 33 125 26 99 155 80 118 93 78 130 91 89 69 45 64 319 93 206 121 86 146 127 172 79 143 282 67 170 97 18 104 2 154 8 91 10 57 129 49 63 182 47 124 65 121 165 57 113 92 91 66 58 119 102 26 68 35 68 32 49 144 126 53 86 176 105 50 214 121 62 144 72 233 114 50 104 76 169 120 33 123 35 107 48 40 151 22 84 28 106 86 43 111 40 45 139 60 343 116 75 82 41 191 48 150 70 40 131 72 109 45 72 88 116 108 76 157 16 178 87 41 157 58 132 56 33 1 101 50 55 47 171 61 157 162 43 161 43 141 19 115 194 214 110 133 107 126 60 247 63 89 167 47 67 60 71 249 64 98 45 247 152 79 177 76 151 105 159 86 72 64 180 71 179 41 63 106 23 131 117 40 124 33 144 221 61 169 44 80 81 49 170 70 209 37 76 532 219 176 89 78 97 231 357 182 222 43 125 115 127 79 42 11 62 288 64 67 301 53 104 130 18 187 38 133 48 66 59 127 93 63 65 169 70 218 54 37 139 53 136 99 53 110 85 216 72 69 169 49 92 78 67 174 111 129 41 56 3 118 115 105 43 95 87 145 77 322 4 123 136 3 23 126 30 54 48 6 100 13 77 58 50 91 68 191 87 68 170 56 159 164 37 178 37 168 102 67 2 39 175 119 236 34 150 59 123 53 81 190 101 126 55 43 309 65 179 88 54 169 89 169 65 148 153 58 82 6 50 3 54 17 62 50 103 39 159 83 31 114 58 142 172 162 135 80 85 95 38 152 31 129 61 37 114 55 97 137 48 148 62 194 96 47 80 81 237 222 39 71 108 219 91 145 312 4 178 93 36 83 60 63 128 27 209 51 221 37 99 235 70 310 138 76 133 53 287 114 153
Manes.04G061800.v6.1 189 64 250 361 538 236 421 305 463 375 215 334 200 182 757 277 399 40 403 81 186 200 149 779 393 114 355 351 180 574 123 194 152 376 546 149 315 246 155 273 113 403 172 289 363 183 266 272 527 311 178 316 219 626 332 89 532 298 298 873 309 409 322 8 922 205 245 123 422 429 137 472 253 22 21 83 299 388 255 675 142 225 146 635 688 85 275 286 504 515 134 323 170 458 3 377 254 627 243 601 1055 172 298 192 10 804 157 519 523 944 825 191 404 172 4 106 204 395 269 263 389 318 408 230 567 313 155 292 64 366 361 122 405 286 102 479 125 363 204 685 586 237 307 258 490 544 301 303 292 7 454 106 362 175 494 381 151 356 262 489 704 317 217 197 531 510 53 353 3 525 352 204 419 203 351 539 315 423 224 1 738 236 301 490 612 287 135 513 350 671 1117 232 126 587 451 972 810 217 504 334 863 918 192 491 108 848 974 163 355 237 412 653 122 309 348 420 367 269 32 432 456 837 161 568 364 450 26 117 11 440 1019 557 249 232 253 594 938 84 456 278 251 399 174 395 204 583 459 130 358 330 379 250 80 447 412 333 10 225 257 154 570 578 106 724 343 654 513 79 226 173 649 732 128 301 458 617 537 6 36 326 165 288 671 274 236 209 794 999 168 297 119 455 342 141 327 333 168 501 144 598 184 455 366 181 435 107 535 447 265 250 146 366 708 135 144 413 299 378 187 390 125 263 277 351 570 418 354 527 117 315 401 452 7 122 419 290 464 622 175 296 306 31 573 220 289 265 674 471 225 584 146 547 836 200 420 285 269 674 200 199 139 570 155 219 606 339 534 637 220 363 495 736 598 1037 41 373 390 470 784 262 242 308 475 698 171 422 210 501 352 159 565 12 760 42 189 45 368 794 284 87 358 141 411 398 449 258 171 582 697 243 142 321 441 747 124 384 213 405 323 115 275 706 183 378 527 386 264 762 492 80 245 216 327 324 101 175 231 347 365 124 302 219 508 440 113 490 92 438 49 338 452 221 414 536 183 361 245 496 556 137 362 88 713 604 327 186 191 679 331 570 128 272 227 415 542 443 276 51 563 454 120 353 187 552 887 40 2 339 399 492 131 425 384 405 508 122 387 142 374 131 233 482 447 290 376 188 260 170 727 957 137 329 311 409 372 131 569 295 382 420 267 339 302 353 251 214 381 324 328 392 86 292 141 311 288 117 283 92 452 368 184 282 244 454 766 140 329 209 109 335 48 300 299 845 728 220 737 529 281 744 117 254 611 526 612 803 107 335 388 452 660 107 16 210 670 429 218 202 332 254 655 56 498 313 572 176 128 304 568 406 516 176 508 250 517 570 211 159 404 327 268 108 255 285 367 228 232 365 359 351 438 150 266 476 348 546 113 8 426 201 630 226 359 190 251 410 180 8 293 440 8 49 160 202 175 419 18 386 25 371 360 147 342 388 468 673 481 778 236 277 254 213 359 144 438 372 362 8 231 663 718 320 87 483 394 708 846 455 256 545 549 905 138 480 248 520 561 166 450 475 481 374 358 354 314 488 6 154 8 227 14 395 149 203 238 431 478 128 411 178 377 487 305 548 343 211 461 151 241 196 290 412 206 244 270 487 381 124 251 199 515 603 148 225 181 456 443 120 241 376 264 294 291 587 11 365 563 114 247 236 401 671 112 317 260 491 374 231 300 312 216 831 280 250 329 478 809 318
Manes.04G061900.v6.1 0 0 0 0 0 0 0 0 0 0 0 0 0 0 0 0 0 0 0 0 0 0 0 0 0 0 0 0 0 0 0 0 0 0 0 0 0 0 0 0 0 0 0 0 0 0 0 0 0 0 0 0 0 0 0 0 0 0 0 0 0 0 0 0 0 0 0 0 0 0 0 0 0 0 0 0 0 0 0 0 0 0 0 0 0 0 0 0 0 0 0 0 0 0 0 0 0 0 0 0 0 0 0 0 0 0 0 0 0 0 0 0 0 0 0 0 0 0 0 0 0 0 0 0 0 0 0 0 0 0 0 0 0 0 0 0 0 0 0 0 0 0 0 0 0 0 0 0 0 0 0 0 0 0 0 0 0 0 0 0 0 0 0 0 0 0 0 0 0 0 0 0 0 0 0 0 0 0 0 0 0 0 0 0 0 0 0 0 0 0 0 0 0 0 0 0 0 0 0 0 0 0 0 0 0 0 0 0 0 0 0 0 0 0 0 0 0 0 0 0 0 0 0 0 0 0 0 0 0 0 0 0 0 0 0 0 0 0 0 0 0 0 0 0 0 0 0 0 0 0 0 0 0 0 0 0 0 0 0 0 0 0 0 0 0 0 0 0 0 0 0 0 0 0 0 0 0 0 0 0 0 0 0 0 0 0 0 0 0 0 0 0 0 0 0 0 0 0 0 0 0 0 0 0 0 0 0 0 0 0 0 0 0 0 0 0 0 0 0 0 0 0 0 0 0 0 0 0 0 0 0 0 0 0 0 0 0 0 0 0 0 0 0 0 0 0 0 0 0 0 0 0 0 0 0 0 0 0 0 0 0 0 0 0 0 0 0 0 0 0 0 0 0 0 0 0 0 0 0 0 0 0 0 0 0 0 0 0 0 0 0 0 0 0 0 0 0 0 0 0 0 0 0 0 0 0 0 0 0 0 0 0 0 0 0 0 0 0 0 0 0 0 0 0 0 0 0 0 0 0 0 0 0 0 0 0 0 0 0 0 0 0 0 0 0 0 0 0 0 0 0 0 0 0 0 0 0 0 0 0 0 0 0 0 0 0 0 0 0 0 0 0 0 0 0 0 0 0 0 0 0 0 0 0 0 0 0 0 0 0 0 0 0 0 0 0 0 0 0 0 0 0 0 0 0 0 0 0 0 0 0 0 0 0 0 0 0 0 0 0 0 0 0 0 0 0 0 0 0 0 0 0 0 0 0 0 0 0 0 0 0 0 0 0 0 0 0 0 0 0 0 0 0 0 0 0 0 0 0 0 0 0 0 0 0 0 0 0 0 0 0 0 0 0 0 0 0 0 0 0 0 0 0 0 0 0 0 0 0 0 0 0 0 0 0 0 0 0 0 0 0 0 0 0 0 0 0 0 0 0 0 0 0 0 0 0 0 0 0 0 0 0 0 0 0 0 0 0 0 0 0 0 0 0 0 0 0 0 0 0 0 0 0 0 0 0 0 0 0 0 0 0 0 0 0 0 0 0 0 0 0 0 0 0 0 0 0 0 0 0 0 0 0 0 0 0 0 0 0 0 0 0 0 0 0 0 0 0 0 0 0 0 0 0 0 0 0 0 0 0 0 0 0 0 0 0 0 0 0 0 0 0 0 0 0 0 0 0 0 0 0 0 0 0 0 0 0 0 0 0 0 0 0 0 0 0 0 0 0 0 0 0 0 0 0 0 0 0 0 0 0 0 0 0 0 0 0 0
Manes.04G062000.v6.1 46 13 70 80 104 45 43 38 32 20 62 58 48 35 51 49 42 2 53 5 56 65 68 143 56 21 80 33 20 40 33 45 48 56 23 62 73 36 41 47 40 118 46 39 37 43 65 32 44 13 74 146 51 105 36 49 53 46 70 30 20 58 48 1 31 43 32 40 77 36 50 167 49 5 1 67 136 93 58 47 40 54 47 78 10 34 107 75 83 124 35 81 88 106 3 43 73 72 100 73 50 79 59 69 2 52 64 104 45 32 58 27 78 17 0 11 78 65 31 20 24 71 69 12 117 43 21 93 13 91 69 50 64 110 12 40 45 65 77 35 46 223 74 157 59 29 108 135 147 4 75 89 117 99 78 112 48 83 87 68 44 157 73 92 76 67 26 68 0 45 60 53 89 138 52 112 70 72 71 0 58 155 173 201 193 92 156 150 77 158 64 157 104 64 269 214 99 137 87 145 96 64 121 161 34 111 105 132 126 143 91 128 175 93 108 129 80 150 16 144 138 123 86 58 104 92 10 92 4 88 110 40 255 70 100 93 76 56 27 90 70 37 157 68 86 58 43 60 61 70 75 45 70 92 75 96 5 68 51 66 75 77 67 96 89 77 114 81 80 84 91 32 63 74 67 99 86 0 60 106 94 117 80 138 98 166 85 73 161 152 78 164 74 134 111 122 55 73 125 82 160 103 45 62 75 74 119 38 37 104 73 124 106 104 69 105 71 67 113 84 78 45 72 100 125 74 57 64 52 58 51 49 1 82 88 105 37 45 29 66 67 12 40 97 75 98 109 73 107 79 33 81 58 118 81 94 58 52 74 105 70 136 37 161 147 105 99 81 70 82 78 68 50 40 64 139 134 172 136 141 80 141 174 66 186 268 62 108 109 75 48 0 108 6 218 7 133 99 70 105 96 87 46 38 87 108 63 102 61 156 43 104 105 96 66 98 95 45 57 107 193 115 80 62 105 107 59 134 67 61 121 156 198 156 114 86 91 162 90 134 135 107 122 72 89 250 52 89 17 154 105 140 117 58 163 151 116 203 87 110 98 58 160 46 145 87 93 122 99 138 71 98 101 115 85 99 59 13 152 74 93 164 35 137 39 48 1 92 43 54 59 75 81 91 40 84 98 51 49 13 60 40 98 77 80 59 44 57 82 62 92 60 68 160 38 96 98 87 67 53 109 67 100 109 53 106 125 87 52 60 45 101 62 107 69 79 70 69 104 56 38 89 76 74 88 45 78 60 77 43 77 85 65 106 13 33 223 96 59 53 77 95 287 129 104 75 61 48 74 60 32 62 2 61 116 44 72 57 32 58 57 30 73 37 52 44 35 43 72 85 22 52 55 43 69 51 41 20 40 58 72 54 82 103 71 27 54 74 60 49 35 51 59 67 72 44 59 1 63 82 62 60 66 103 65 75 71 5 52 47 4 71 96 44 42 22 32 59 7 52 54 62 73 49 72 42 36 77 65 70 39 51 100 51 119 28 38 1 49 126 39 74 52 66 79 97 37 76 60 67 61 64 28 43 59 121 83 46 111 60 57 48 92 113 100 50 1 102 2 75 6 82 26 48 64 82 56 50 33 28 64 72 44 74 32 31 57 58 93 119 84 47 81 41 92 89 62 28 137 89 33 32 42 61 25 127 68 64 96 93 78 77 91 80 0 77 29 66 91 60 69 64 67 116 79 45 17 125 117 61 76 73 103 93 37 141 96 55
Manes.04G062100.v6.1 0 0 0 0 3 0 0 0 0 0 0 0 0 0 0 0 0 0 1 0 0 0 0 0 0 0 0 0 0 0 0 0 0 0 0 0 0 0 0 0 0 0 0 0 0 0 1 0 0 0 0 0 0 0 0 0 0 0 0 0 0 0 0 0 0 0 0 0 0 0 0 0 0 0 0 0 0 0 1 0 0 0 0 0 0 0 4 0 1 0 0 3 0 0 0 1 0 0 0 0 0 0 0 0 0 0 0 0 0 0 0 0 0 0 0 0 0 0 0 0 0 0 0 0 0 0 0 0 0 0 0 0 0 0 0 0 0 0 0 0 0 0 0 0 0 0 0 0 0 0 0 0 0 0 0 0 0 0 0 0 0 0 0 0 0 0 0 0 0 1 1 0 0 0 0 0 0 1 0 0 0 0 2 0 0 0 0 0 0 1 0 0 0 1 0 0 0 0 0 0 1 0 0 0 0 0 0 0 0 0 0 0 0 0 0 0 0 0 0 0 0 0 0 0 0 0 0 0 0 0 0 0 0 0 0 0 0 0 0 0 0 0 0 0 0 0 0 0 0 0 0 0 0 0 0 0 0 0 0 0 0 0 0 0 0 1 0 0 0 0 0 0 0 0 0 0 0 0 0 0 0 0 0 0 0 0 0 0 0 0 0 0 0 0 0 0 0 0 0 0 0 0 0 0 0 0 0 0 0 0 0 0 0 0 0 0 0 0 0 0 0 0 0 0 0 0 0 0 0 0 0 0 0 0 0 0 0 0 0 0 0 0 0 0 0 0 0 0 0 0 0 0 0 0 0 0 0 0 0 0 0 0 0 0 0 0 0 0 0 0 0 0 1 0 0 0 0 0 0 0 0 0 0 0 0 0 0 0 0 0 0 0 0 0 0 0 0 0 0 0 0 0 1 0 0 0 0 0 0 0 0 0 0 0 0 0 0 0 0 0 0 0 0 0 0 0 0 0 0 0 0 0 0 0 0 0 0 0 0 0 0 0 0 0 0 0 0 0 0 0 0 0 0 0 0 0 0 0 0 0 0 0 0 0 0 0 0 0 0 0 0 0 0 0 0 0 0 0 0 1 0 0 0 1 0 0 0 0 0 0 0 0 1 0 0 0 0 0 0 0 0 0 0 0 1 0 0 0 0 0 0 0 0 0 0 0 0 0 0 1 0 0 0 0 0 0 0 0 0 0 0 0 0 0 0 0 0 0 0 0 0 0 0 0 0 0 0 0 0 0 0 0 0 4 0 0 0 0 1 0 0 0 0 0 0 0 0 0 0 0 0 0 0 0 0 0 0 0 0 0 0 0 2 0 0 0 0 0 0 0 2 1 0 0 1 0 0 0 0 0 0 0 0 0 0 0 0 0 1 0 1 0 1 5 1 0 0 0 1 0 1 0 0 0 0 0 0 0 0 1 0 0 0 0 0 0 0 0 0 0 0 0 0 0 6 0 0 2 0 2 1 0 0 0 0 0 0 0 0 0 0 0 0 1 0 0 0 0 0 0 0 0 0 1 0 0 0 0 0 0 1 0 1 0 0 3 0 0 0 0 0 0 0 0 0 1 0 1 0 1 0 0 0 0 0 0 0 0 0 0 0 0 0 0 0 0 2 0 0 0 0 1 1 0 4 0 0 0 0 0 1 0 0 0 0 0 0 0 0 0 1 1 0 0 0 0 3 0 0 1 1 1 0 0 0 0 0 1
Manes.04G062200.v6.1 51 20 30 45 79 55 35 37 19 9 17 54 11 21 11 17 72 8 39 2 32 8 12 77 19 9 113 11 33 1 9 9 9 18 3 37 131 26 22 10 11 95 17 18 3 46 54 9 85 12 39 58 10 62 5 7 51 13 12 31 21 40 19 3 13 37 54 5 72 13 13 104 15 0 1 22 21 19 4 23 27 33 24 57 19 11 324 31 37 73 21 59 40 35 1 34 7 19 9 6 37 12 20 17 0 16 9 24 10 43 27 20 0 6 1 0 18 90 15 32 17 3 63 4 60 1 16 3 1 28 1 11 17 7 11 7 20 22 7 60 2 25 14 23 71 26 57 13 14 1 26 27 46 15 37 2 4 12 13 27 12 66 20 11 55 10 9 20 0 45 11 7 33 12 48 7 24 55 8 0 23 61 11 58 125 26 119 225 26 123 54 26 9 39 38 128 17 21 33 96 46 10 39 19 7 134 29 41 56 26 69 26 18 42 50 118 6 28 5 37 41 7 19 33 43 48 0 8 1 53 88 4 36 22 18 96 56 13 39 7 79 18 8 56 16 82 39 8 29 24 61 15 5 103 12 86 3 8 85 6 48 12 13 65 10 155 34 14 139 23 115 22 5 85 18 75 142 2 18 47 6 68 41 44 26 33 45 25 120 15 11 78 22 26 57 11 77 27 30 110 27 46 21 16 26 10 83 25 12 29 23 51 34 27 31 22 25 5 18 45 1 18 9 10 86 12 19 14 4 12 9 40 0 7 23 6 113 45 7 14 11 9 11 10 8 5 98 16 10 20 13 41 24 26 7 14 45 9 15 92 16 41 23 46 6 11 105 24 45 12 56 98 21 20 29 7 22 62 3 42 82 55 7 5 79 12 13 54 11 6 77 0 132 2 20 19 11 53 11 25 11 8 27 13 25 20 12 89 16 34 27 23 49 18 29 56 29 18 11 35 23 52 25 8 11 8 18 100 24 21 46 20 65 10 32 31 5 120 28 70 107 34 122 5 29 25 6 43 10 82 43 13 89 2 14 0 7 157 7 24 20 17 70 2 68 41 13 57 19 26 35 17 43 61 21 40 68 5 63 33 14 121 26 70 13 9 1 46 189 81 2 53 53 50 2 4 4 9 19 1 9 1 4 12 2 86 5 11 76 15 20 90 13 17 8 39 321 19 22 12 59 101 31 82 11 18 27 15 7 5 23 27 20 14 3 44 81 13 16 3 30 74 48 56 17 2 77 19 39 3 22 37 10 73 14 72 9 16 89 19 42 24 60 42 42 132 58 50 20 72 26 78 8 14 270 18 22 71 38 48 30 9 164 22 81 25 66 30 39 66 36 52 53 6 267 40 28 64 28 105 74 10 147 23 55 15 23 70 16 139 31 61 55 34 31 27 29 2 48 23 20 25 97 25 34 26 52 1 13 81 1 5 156 9 98 23 42 56 4 86 10 10 147 20 170 35 40 126 39 69 12 18 113 8 50 16 7 0 27 79 24 212 6 77 9 64 12 60 103 21 71 16 17 30 17 57 7 10 56 23 78 24 30 32 23 61 2 1 1 10 1 6 22 29 22 33 13 37 90 38 83 6 27 22 19 48 12 17 10 26 66 10 23 30 21 2 58 10 53 8 25 18 12 76 11 30 11 1 64 16 211 35 25 76 0 28 37 4 23 15 20 20 9 94 8 51 11 40 54 19 38 13 71 29 11 131 14 53
Manes.04G062300.v6.1 24 5 59 21 40 31 41 28 10 7 13 17 15 22 19 17 27 7 45 6 7 9 19 59 25 19 44 7 11 19 27 20 27 16 13 19 33 22 17 25 21 38 18 35 14 27 36 32 68 19 46 57 58 68 19 32 65 71 23 21 8 51 26 1 20 25 11 9 24 25 29 68 34 0 4 38 53 45 27 46 26 15 38 50 10 23 94 38 49 45 14 55 54 43 1 24 43 36 70 43 27 21 25 42 1 15 36 53 35 17 36 21 44 12 0 3 44 72 12 15 28 9 26 1 44 19 5 11 2 26 7 32 43 23 12 17 35 21 11 19 32 107 45 118 32 22 74 59 76 2 29 45 32 64 33 38 36 63 39 28 12 44 29 43 35 10 24 30 0 40 29 48 26 56 23 54 20 39 26 0 42 61 77 91 104 34 75 59 34 72 22 87 40 51 233 126 34 79 61 122 30 20 40 67 36 28 36 28 35 85 33 33 62 34 51 79 33 32 9 41 28 19 62 43 49 55 1 40 0 52 65 36 70 44 51 27 37 31 28 51 28 32 54 64 35 33 34 25 32 32 64 26 14 58 43 43 2 33 37 18 16 23 25 76 33 82 44 28 41 58 59 30 31 73 45 61 56 0 10 49 23 34 38 36 43 69 22 33 48 69 25 40 16 56 32 34 33 42 37 21 50 38 21 21 17 20 34 6 23 33 21 29 24 32 25 23 26 8 33 51 16 18 13 20 42 31 22 26 30 42 15 27 0 13 19 32 29 17 24 41 17 2 23 28 23 38 45 32 38 30 26 30 16 48 31 38 21 25 34 33 24 26 10 71 53 36 29 37 27 60 29 24 18 30 24 60 47 46 12 38 24 108 60 14 46 88 14 31 30 26 32 0 57 4 55 5 38 57 28 23 43 26 30 17 37 49 22 49 46 60 26 48 28 26 44 31 45 27 25 32 59 62 34 29 49 18 22 104 24 28 38 31 61 29 40 24 36 55 30 27 48 30 39 13 26 37 18 23 1 40 31 29 24 25 52 23 20 89 31 40 50 35 35 14 54 17 31 16 17 58 34 36 62 39 16 20 27 1 55 37 36 46 15 31 20 17 1 47 18 53 41 24 41 43 18 33 36 35 35 5 16 29 37 40 29 20 18 14 21 22 27 24 46 24 11 28 78 39 20 16 25 26 32 50 19 29 46 28 14 16 19 29 18 25 19 21 31 35 30 16 36 49 89 46 51 30 20 14 20 15 34 29 66 60 6 49 119 70 44 23 29 42 189 40 21 91 72 55 56 54 57 72 8 47 130 32 52 75 22 31 33 39 66 41 51 35 52 38 63 45 34 51 85 66 108 29 52 23 42 40 58 6 56 47 48 22 52 73 74 44 11 34 46 84 84 28 25 0 53 56 29 36 37 35 26 27 24 2 25 36 1 21 69 43 16 31 17 58 2 25 30 33 38 31 57 48 47 80 48 62 19 21 91 23 35 29 20 1 24 45 44 58 32 68 65 59 41 65 57 100 34 36 24 66 115 71 24 36 68 48 86 22 42 31 82 33 1 44 0 29 3 66 33 30 57 31 28 72 64 51 55 44 30 41 32 16 24 16 53 59 49 17 46 22 60 19 61 5 29 34 17 38 18 23 7 44 29 17 23 13 48 19 32 91 0 40 37 31 31 40 35 33 33 76 32 75 10 67 62 82 57 38 43 60 18 91 44 73
Manes.04G062400.v6.1 736 207 381 783 677 1110 1072 623 421 292 757 713 329 249 424 877 1240 72 361 99 924 414 278 990 326 350 816 1015 177 285 280 251 309 494 381 872 643 394 279 242 424 1122 308 237 260 1077 425 828 453 333 799 566 360 801 179 399 976 533 324 530 771 593 653 12 443 738 389 266 624 413 473 690 305 22 33 248 439 652 168 292 394 483 308 588 229 301 693 395 525 417 479 737 248 726 10 465 1017 1454 506 1078 426 663 1107 516 22 553 811 2198 1485 481 473 812 1546 402 10 107 432 737 617 187 705 679 759 216 896 283 490 277 43 307 187 381 1170 545 176 233 292 928 415 615 1047 801 808 307 762 329 699 485 295 16 394 300 609 269 631 553 405 538 445 594 305 1262 394 288 663 563 258 792 8 663 353 557 1028 309 485 423 848 863 515 2 624 662 529 839 947 299 401 1017 235 925 353 411 685 1645 970 758 780 560 750 523 639 384 956 830 116 708 484 1012 831 273 507 437 508 641 970 598 463 933 117 890 635 429 688 1239 483 380 32 311 26 839 786 617 943 409 341 734 611 190 976 362 281 224 303 487 310 752 400 460 502 624 253 227 483 805 643 326 10 402 494 258 618 301 482 1562 428 854 353 277 465 414 613 394 379 360 734 838 322 6 58 657 246 352 340 666 518 248 731 477 369 234 181 371 222 234 445 358 170 274 481 1171 349 376 181 289 616 154 722 186 593 558 193 332 395 235 257 405 280 368 259 314 207 333 235 878 972 720 322 386 365 349 565 413 7 262 497 253 516 372 525 670 789 48 351 575 645 471 838 695 423 791 253 220 245 508 473 421 275 870 405 302 140 1036 278 695 981 443 804 590 918 559 918 760 570 361 213 585 556 605 457 855 353 441 642 295 555 535 311 568 258 624 944 12 917 50 476 50 457 1131 183 260 538 211 430 374 1275 571 276 677 972 702 419 365 541 513 480 1128 409 434 359 334 375 1328 174 244 1607 1112 504 1043 278 183 382 457 442 454 319 239 305 258 216 241 335 314 399 350 317 736 166 434 109 1050 419 282 258 513 568 377 474 936 665 430 433 162 854 429 936 394 249 752 321 527 352 346 493 645 355 1173 519 158 583 357 469 1197 435 640 480 158 2 746 336 209 303 900 713 376 393 247 612 167 441 141 591 957 411 350 240 788 954 375 1168 367 424 729 550 246 217 460 1258 428 431 262 935 837 592 542 285 586 638 594 315 335 290 642 239 319 152 298 556 101 415 233 690 530 470 522 939 252 712 284 305 325 98 652 658 544 274 678 649 839 262 549 281 439 833 620 383 1135 323 799 554 384 282 531 32 739 646 581 570 297 541 327 604 371 769 334 685 190 662 476 1595 331 414 472 806 388 581 847 600 271 640 363 608 367 779 410 356 182 667 774 487 476 373 544 307 695 513 323 570 8 562 332 379 359 743 399 374 229 422 18 505 410 33 134 252 285 230 468 55 506 31 826 330 349 398 415 490 381 1181 1590 318 288 211 751 754 283 590 297 1574 10 358 727 323 817 258 1039 775 794 670 833 378 1056 608 407 210 894 307 468 310 766 1093 1367 340 361 1204 827 416 809 16 550 14 345 19 165 369 258 348 529 220 298 723 317 493 354 578 688 289 223 392 322 530 362 320 553 382 371 357 414 327 203 311 282 455 305 625 421 422 441 387 268 372 642 219 291 721 1028 9 435 262 276 271 374 373 215 226 539 339 315 183 550 454 524 138 267 790 495 547 565 647 718
Manes.04G062500.v6.1 0 0 0 0 3 0 0 0 0 0 0 0 0 0 0 0 1 0 1 1 0 0 1 4 4 1 0 0 0 0 1 0 0 0 0 0 6 0 0 0 0 3 0 2 2 0 1 0 0 0 0 0 0 1 0 0 0 0 2 0 0 0 0 0 0 0 0 0 1 0 0 1 0 0 0 0 0 0 0 5 0 1 1 0 0 0 0 0 0 4 0 2 3 1 0 1 0 0 0 1 0 0 0 0 0 0 0 0 0 0 1 0 0 0 0 0 0 0 1 0 0 0 0 0 1 0 0 0 0 3 0 0 0 0 0 0 0 0 0 0 0 0 0 0 0 0 2 0 0 0 0 0 0 0 0 0 0 1 0 0 0 0 0 0 1 0 0 0 0 0 1 0 0 0 0 1 0 2 0 0 0 1 3 3 7 1 1 1 0 0 2 0 0 0 0 0 0 0 2 2 4 1 0 0 0 0 2 0 1 0 1 3 0 0 0 0 0 0 0 0 0 0 0 0 0 3 0 1 0 0 2 0 0 0 0 0 0 0 0 0 3 0 0 0 0 0 0 0 0 0 0 0 0 0 0 2 0 0 0 0 1 0 0 0 0 0 0 0 1 1 0 0 0 0 0 0 0 0 1 0 0 0 0 0 4 0 1 0 0 7 0 0 2 0 1 0 12 1 0 0 2 4 0 0 0 0 1 0 0 0 0 0 2 0 0 0 0 0 2 0 0 0 1 0 1 1 0 0 0 0 0 0 0 2 0 0 0 1 0 0 0 0 2 0 0 0 0 1 0 0 0 0 1 0 1 1 0 0 0 0 0 10 0 0 3 0 1 0 0 1 0 5 0 2 0 1 0 1 2 0 0 0 1 0 0 0 0 1 0 0 9 0 0 0 3 0 0 1 1 0 0 0 1 0 0 1 1 0 2 1 0 1 2 0 0 0 0 0 2 0 1 1 2 2 0 0 0 0 1 0 2 0 4 0 0 0 0 7 5 0 8 0 1 1 0 0 0 2 0 0 5 0 1 5 0 0 0 0 0 0 0 0 1 0 0 1 0 0 0 0 0 3 0 2 3 0 0 0 0 1 0 3 0 1 0 0 0 1 0 0 0 1 1 0 1 0 0 0 0 0 0 0 1 1 0 0 0 0 0 0 0 0 0 0 0 0 0 0 0 0 0 0 0 2 0 0 0 0 0 0 0 1 1 2 0 0 0 0 0 0 0 1 0 0 0 0 1 0 0 0 0 0 0 2 0 0 0 0 10 1 0 0 0 1 1 0 1 1 0 1 0 3 0 0 12 0 0 6 0 1 5 4 0 0 0 0 0 1 1 1 0 1 0 1 9 3 0 5 1 2 3 0 2 0 3 2 0 4 0 1 2 0 1 2 1 1 1 0 4 0 6 2 2 0 3 1 1 0 1 0 0 1 5 1 2 0 0 2 0 0 0 0 1 2 2 1 4 2 6 13 0 0 2 0 0 1 0 0 0 0 0 3 0 0 0 0 5 0 2 0 0 1 0 2 2 14 1 0 3 0 11 2 0 1 1 2 0 0 0 0 0 5 0 0 0 0 0 3 0 2 0 0 0 0 0 7 0 0 5 1 3 0 0 0 0 0 7 0 4 0 0 0 0 0 0 0 1 2 3 0 9 0 0 1 1 2 0 0 1 0 0 0 0 3 0 13 0 1 2 2 8 2 0 2 0 22 7 0
Manes.04G062600.v6.1 14 6 18 11 42 22 24 24 8 7 27 25 29 1 30 15 34 10 13 9 11 31 15 9 27 11 14 18 10 13 9 18 9 22 24 21 19 19 9 36 17 42 12 13 8 9 18 17 9 8 22 48 21 20 4 7 12 21 16 17 0 24 31 0 2 14 10 14 18 20 16 48 4 1 3 21 36 21 6 17 4 21 11 25 7 10 21 18 37 34 8 17 25 26 1 17 15 33 21 49 48 11 18 18 2 39 29 50 16 9 25 11 48 4 0 5 6 21 15 51 30 11 26 4 21 23 3 22 1 27 8 19 37 21 6 13 21 37 31 43 48 55 38 36 5 14 25 36 34 0 15 23 12 16 12 20 16 44 43 38 25 39 31 24 36 35 15 50 0 14 18 22 21 25 8 18 11 36 6 0 17 38 28 48 52 16 34 36 2 48 8 29 23 24 63 29 41 36 91 70 47 22 13 55 9 44 52 28 46 24 23 22 47 29 36 33 8 17 3 48 22 26 43 21 30 58 0 35 1 35 63 30 63 29 62 16 24 14 18 48 46 53 87 29 26 37 21 16 22 31 74 70 11 52 35 57 1 25 34 10 14 24 21 27 17 41 64 14 46 47 15 9 11 78 23 9 47 1 37 32 42 47 59 35 58 66 43 27 82 53 23 23 34 113 46 40 17 50 29 42 43 25 5 32 22 46 85 105 9 51 68 78 93 54 14 47 37 37 24 37 25 26 43 41 48 42 18 27 28 31 23 77 0 63 72 27 56 56 11 31 30 4 36 31 57 31 89 16 51 24 14 60 53 47 61 67 37 30 13 123 77 32 11 42 29 27 73 72 34 93 60 60 81 21 26 37 27 53 32 28 59 61 51 28 48 74 16 18 39 6 28 1 33 2 83 1 17 32 23 15 45 17 30 59 40 42 34 47 93 51 16 30 66 37 9 17 36 13 34 36 52 56 24 69 9 19 21 42 31 60 71 96 53 58 36 57 44 61 27 99 24 81 36 36 39 58 7 44 2 42 66 24 54 8 28 42 20 54 29 44 51 66 47 17 65 61 37 51 34 9 11 30 30 36 28 14 25 2 16 39 13 36 14 51 17 18 0 36 20 12 22 24 23 49 18 18 35 19 36 16 19 12 73 22 43 14 15 12 28 14 14 27 21 36 18 21 30 36 11 37 24 16 29 29 16 24 55 32 12 25 10 36 17 16 23 22 16 25 29 34 24 50 30 43 53 7 50 7 32 16 6 50 18 55 5 20 186 41 62 26 27 17 67 37 26 40 24 19 28 15 17 30 0 25 41 18 12 13 10 16 10 20 21 18 7 19 11 10 54 34 8 15 25 17 14 8 22 11 38 12 33 0 20 28 26 6 21 20 23 16 26 19 32 38 8 11 22 1 36 33 23 18 22 48 16 11 8 0 8 10 1 19 24 20 28 26 12 42 0 35 9 12 31 30 27 26 16 20 33 14 8 9 25 18 30 10 22 0 6 21 14 22 8 14 11 24 8 17 31 18 31 9 14 34 18 37 11 8 15 7 29 7 17 18 17 10 0 7 0 13 1 18 4 23 14 14 20 27 13 27 39 36 8 23 21 14 40 34 28 23 37 15 24 23 47 43 28 0 42 22 10 12 6 64 5 18 31 13 26 33 17 49 30 23 0 28 11 3 16 14 26 10 13 56 10 13 5 45 10 29 31 19 25 19 8 24 22 19
Manes.04G062700.v6.1 7 2 22 18 15 19 9 16 15 4 26 14 14 1 6 36 26 1 5 0 38 22 34 21 9 9 18 20 23 16 7 18 25 28 12 15 9 17 6 19 20 31 14 2 10 23 14 24 1 6 29 46 21 22 7 17 23 16 20 3 0 5 6 0 5 29 21 30 26 16 36 56 8 1 0 26 25 38 16 5 5 28 9 27 1 26 15 21 23 15 12 25 35 13 0 10 23 56 55 33 8 79 35 35 1 18 28 29 31 2 22 19 19 10 0 3 47 19 35 10 32 58 38 8 48 12 28 34 5 14 29 16 34 37 9 7 30 38 54 21 11 125 36 72 5 1 48 51 90 0 15 56 41 61 22 38 58 33 55 19 11 88 38 32 21 34 17 39 0 3 9 38 18 54 14 9 26 38 39 0 9 58 45 64 24 18 27 20 8 18 2 38 32 39 75 22 25 47 37 63 21 28 43 41 16 37 26 41 29 78 29 19 44 44 63 58 45 80 6 93 35 22 20 18 138 20 0 24 0 70 37 33 54 14 43 20 19 57 25 66 15 20 94 20 59 22 14 24 17 47 33 16 35 39 84 27 4 47 22 48 15 12 30 44 48 13 19 36 39 50 24 18 38 35 52 21 12 1 16 72 70 36 19 210 38 112 25 26 159 63 41 41 23 75 44 118 2 58 124 66 103 41 17 87 60 45 70 38 34 37 75 18 60 94 39 101 32 22 87 43 38 27 28 100 82 108 20 22 101 53 84 33 0 64 58 90 27 23 29 39 50 0 32 50 34 64 14 41 69 49 23 23 37 35 28 60 8 27 118 60 58 66 9 39 56 77 22 28 36 30 47 26 35 23 22 50 71 24 32 98 24 42 53 27 86 42 27 11 16 54 53 3 50 1 159 1 133 71 20 44 59 73 11 11 65 39 63 12 39 94 21 57 46 49 47 60 76 20 50 26 57 149 13 30 248 105 123 46 22 57 70 158 51 72 86 48 108 25 14 169 65 55 15 28 142 116 31 13 1 171 58 93 17 22 132 54 150 48 28 89 55 33 30 33 192 40 92 38 50 93 34 49 59 39 20 129 80 3 47 28 41 49 18 20 5 40 0 82 22 22 50 36 48 16 5 28 29 34 28 6 39 21 46 14 18 26 6 37 28 7 49 44 38 33 9 38 32 71 12 24 75 44 66 19 33 45 52 65 18 14 33 22 52 14 16 44 30 21 21 18 30 53 45 21 30 54 35 36 13 15 12 40 72 31 2 16 59 51 20 10 31 41 95 13 11 22 13 8 36 20 3 13 3 21 8 10 17 7 10 14 6 32 27 20 22 15 4 8 16 14 2 5 5 13 4 8 19 9 24 7 50 20 23 55 8 4 20 9 9 7 13 6 39 31 10 5 20 3 16 15 13 46 28 70 19 14 1 1 6 4 0 45 39 30 18 5 15 10 1 34 12 19 30 20 17 4 26 48 9 8 3 53 32 29 51 0 38 0 17 42 6 22 18 24 75 28 19 45 5 43 7 13 10 7 24 43 53 83 38 50 5 18 55 94 52 4 1 60 2 62 3 27 23 44 44 30 15 28 8 9 11 28 80 24 90 3 35 57 46 55 9 27 99 33 100 36 8 21 44 66 13 17 34 75 3 21 50 75 48 100 4 46 132 40 1 16 4 83 33 40 33 34 82 50 56 3 2 37 45 42 2 13 42 44 26 13 6 12
Manes.04G062800.v6.1 0 0 0 0 0 0 0 0 0 0 0 0 0 0 0 0 0 0 0 0 0 0 0 0 0 0 0 0 0 0 0 0 0 0 0 0 0 0 0 0 0 0 0 0 0 0 0 0 0 0 0 0 0 0 0 0 0 0 0 0 0 0 0 0 0 0 0 0 0 0 0 0 0 0 0 0 0 2 0 0 0 0 0 0 0 0 0 0 0 0 0 0 0 0 0 0 0 0 0 0 0 0 0 0 0 0 0 0 0 0 0 0 0 0 0 0 0 0 0 0 0 0 0 0 0 0 0 0 0 0 0 0 0 0 0 0 0 0 0 0 0 0 0 0 0 0 0 0 0 0 0 0 0 0 0 0 0 0 0 0 0 0 0 0 0 0 0 0 0 0 0 0 0 0 0 0 0 0 0 0 0 0 0 0 0 0 0 0 0 0 0 0 0 0 0 0 0 0 0 0 0 0 0 0 0 0 5 0 0 0 0 0 0 0 0 0 0 0 0 0 0 0 0 0 0 0 0 0 0 0 0 0 0 0 0 0 0 0 0 0 0 0 0 0 0 0 0 0 0 0 0 0 0 0 0 0 0 0 0 0 0 0 0 0 0 0 0 0 0 0 0 0 0 0 0 0 0 0 0 0 0 0 0 0 0 1 0 0 0 0 0 0 0 0 0 0 0 0 0 0 0 0 0 0 0 0 0 0 0 0 0 0 0 0 0 0 0 0 0 0 0 0 0 0 0 0 0 0 0 0 0 0 0 0 0 0 0 0 0 0 0 0 0 0 0 0 0 0 0 0 0 0 0 0 0 0 0 0 0 0 0 0 0 0 0 0 0 0 0 0 1 0 0 0 0 0 0 0 0 0 0 0 0 0 0 0 0 0 0 0 0 0 0 0 0 0 0 0 0 0 0 0 0 0 0 0 0 0 0 0 0 0 0 0 0 0 0 0 0 0 0 0 0 0 0 0 0 0 0 0 0 0 0 0 0 0 0 0 0 0 0 0 0 0 0 0 0 0 0 0 0 0 0 0 0 0 0 0 0 0 0 1 1 0 0 0 0 0 0 0 0 0 0 0 0 0 0 0 0 0 0 0 1 0 0 0 0 1 0 0 0 0 0 0 0 0 0 0 0 0 0 0 0 0 0 0 0 0 0 0 0 0 0 0 0 0 0 0 0 0 0 0 0 0 0 0 0 0 0 0 0 0 0 0 0 0 0 0 0 0 0 0 0 0 0 0 0 0 0 0 0 0 0 0 0 0 0 0 0 0 0 0 0 0 0 0 0 0 0 0 0 0 0 0 0 0 0 0 0 0 0 0 0 0 0 0 0 0 0 0 0 0 0 0 0 0 0 0 0 0 0 0 0 0 0 0 0 0 0 0 0 0 0 0 0 0 0 0 0 0 0 0 0 0 0 0 0 0 0 0 0 0 0 0 0 0 0 0 0 0 0 0 0 0 0 0 0 0 0 0 0 0 0 0 0 0 0 0 0 0 0 0 0 0 0 0 0 0 0 0 0 0 0 0 0 0 0 0 0 2 0 0 0 0 0 0 0 0 0 0 0 0 0 0 0 0 0 0 0 0 0 0 0 0 0 0 0 0 0 0 0 0 0 0 0 0 0 0 0 0 0 0 0 0 0 0 0 0 0 0 0 0 0 0 0 0 0 0 0 0 0 0 0 0 0 0 0 0 0 0 0 0 0 0 0 0 0 0
Manes.04G062900.v6.1 20 5 26 34 40 29 41 41 18 29 38 48 50 3 74 35 57 6 29 10 37 16 36 39 35 11 25 18 10 48 20 23 31 19 45 24 54 50 16 24 32 106 39 25 36 27 28 32 32 11 34 43 38 54 27 9 41 33 32 30 22 37 48 0 56 45 35 37 44 41 33 49 76 3 1 16 18 110 21 40 20 16 8 36 9 15 43 57 52 39 20 48 49 35 1 26 34 43 17 44 21 11 48 27 2 29 18 50 44 27 31 26 44 24 1 1 31 68 45 16 80 32 34 25 31 24 22 20 11 35 24 16 50 42 10 27 11 29 17 27 15 56 42 34 34 31 45 44 43 0 38 27 47 31 48 26 28 51 64 46 29 57 29 55 34 28 6 31 0 41 23 32 28 28 35 48 28 46 36 0 55 27 53 112 71 33 20 45 34 52 47 42 14 82 101 47 29 37 54 61 63 66 28 47 26 68 40 43 78 49 38 47 35 60 62 55 43 24 18 85 39 45 29 64 70 35 1 15 1 79 108 21 54 18 44 47 57 10 47 33 35 33 19 50 42 38 45 17 58 43 23 34 12 41 74 36 2 28 26 18 31 40 11 48 30 79 100 18 54 37 45 78 23 59 63 36 65 0 11 50 30 19 31 34 32 54 32 37 67 41 43 33 13 22 45 60 4 24 29 72 33 41 16 16 40 29 22 16 24 45 25 18 73 23 45 107 37 14 25 29 23 21 30 58 62 58 20 68 7 33 39 16 0 11 17 47 31 41 20 26 44 0 32 16 33 32 44 64 19 27 20 42 31 28 23 36 22 47 26 38 29 15 7 35 50 38 67 56 24 53 99 46 28 48 24 90 119 56 56 43 22 52 58 39 40 45 40 42 34 13 58 0 48 6 38 1 53 66 22 13 24 16 32 25 16 15 15 25 39 29 17 55 41 54 14 30 17 6 35 17 25 107 14 34 25 27 28 22 31 22 7 87 36 32 26 39 49 21 27 38 37 29 31 29 19 57 18 26 14 48 49 35 30 48 39 15 54 53 39 23 43 40 48 27 51 33 42 20 23 82 15 23 69 17 34 32 41 13 25 60 17 50 24 31 52 6 1 43 29 17 17 53 88 40 50 15 42 31 43 11 23 64 44 33 33 38 36 31 43 34 7 47 50 28 72 24 76 31 21 22 39 50 48 22 40 28 37 61 8 11 35 28 31 33 39 22 50 27 11 34 16 39 38 43 51 28 40 41 31 42 8 40 53 54 22 34 92 77 34 47 32 51 174 37 30 43 7 26 32 27 10 15 0 39 35 22 19 13 34 21 28 24 48 42 31 23 4 17 42 18 11 23 30 26 28 15 19 6 51 21 19 27 23 41 24 14 10 33 10 19 13 10 32 54 13 19 26 0 50 11 38 22 38 25 8 34 14 2 13 5 3 11 42 38 35 32 2 43 1 33 34 53 35 72 33 27 44 82 52 28 12 31 34 23 49 23 17 0 19 23 48 26 14 43 43 24 35 23 11 58 30 41 21 64 49 43 34 12 15 59 23 23 34 32 47 28 0 13 1 12 0 25 13 11 23 39 16 13 28 12 23 31 46 29 34 22 26 20 22 49 31 16 16 6 31 46 39 7 13 21 45 47 20 13 32 58 28 18 17 57 28 33 28 45 0 30 40 9 11 44 28 59 14 44 45 28 24 18 46 69 11 13 32 22 50 53 31 31
Manes.04G063000.v6.1 385 35 474 171 399 547 654 454 178 116 845 897 453 89 267 695 282 70 72 51 424 422 372 250 130 207 338 616 70 185 228 260 251 141 122 660 231 247 189 145 318 375 211 50 143 489 567 528 287 133 748 906 444 441 104 337 791 343 145 106 54 419 624 12 51 1071 481 433 253 298 429 877 393 18 22 483 800 590 151 160 286 431 126 299 61 219 705 424 402 500 408 1046 471 855 4 180 1161 1754 1167 747 874 539 766 476 27 148 808 1136 1013 448 119 780 1028 157 10 84 658 716 384 156 245 559 1691 319 1413 193 802 925 197 1379 1719 1288 1543 826 165 683 1333 1300 846 254 248 1628 1720 1202 1276 1104 1524 1034 732 18 191 1297 3234 970 501 563 356 2066 1144 2213 103 2211 691 739 257 245 341 1271 9 1170 2669 1766 874 1265 4151 1364 1263 1483 1051 3 931 843 855 1989 519 296 643 877 182 282 85 861 876 578 742 118 129 816 423 435 142 122 362 340 86 109 112 537 508 455 94 114 525 437 344 188 183 1059 125 495 79 430 714 500 460 69 26 272 31 456 241 254 1461 369 396 245 226 246 394 269 325 382 383 1143 433 340 292 522 982 448 295 262 216 828 531 405 21 576 611 503 239 284 290 648 366 431 959 310 693 423 672 449 259 740 472 744 517 1 77 416 437 231 194 393 642 591 102 140 858 482 268 1103 940 342 220 504 127 1056 316 715 610 1182 805 292 96 245 294 241 397 407 195 220 654 229 135 277 172 257 159 247 206 120 261 288 551 395 586 1458 1014 2459 1456 378 6 643 1250 680 1807 159 646 1946 936 79 172 687 500 539 210 203 732 1361 183 326 220 1272 403 595 102 202 202 742 194 514 316 1256 1034 446 164 193 966 526 441 135 69 183 221 715 539 337 318 588 121 746 985 108 588 795 395 218 246 382 526 9 372 34 287 45 292 380 235 721 664 493 68 75 983 1202 212 132 134 654 276 422 103 235 553 1042 548 60 185 502 1058 869 151 246 946 611 163 188 512 199 233 213 393 437 223 305 214 234 393 374 155 103 248 402 174 345 79 66 35 650 200 125 461 727 332 185 191 583 477 174 165 242 236 328 799 202 246 217 421 788 1005 1509 1044 573 141 1346 1001 47 1282 281 487 1051 420 160 310 628 8 1069 1575 3688 333 359 407 214 209 439 353 496 267 65 242 543 707 159 160 365 237 416 444 116 399 228 354 283 218 469 745 454 112 62 1394 706 468 289 245 744 206 353 211 97 244 622 488 325 247 366 544 214 86 80 269 489 210 306 173 330 467 282 119 238 114 361 307 295 35 488 1428 684 154 179 418 428 1344 300 199 1328 629 681 546 165 124 683 27 477 490 138 431 288 367 347 59 230 592 307 846 379 491 352 507 225 99 491 612 416 193 45 1007 344 549 139 1378 370 713 1092 142 135 551 571 342 121 49 470 137 236 217 186 219 9 567 222 274 324 783 365 185 73 84 20 209 421 9 380 499 559 201 329 56 132 27 396 1029 345 539 512 306 224 705 802 598 279 103 588 1243 428 665 369 636 7 314 1982 517 237 151 663 455 280 207 1261 236 932 222 295 740 758 572 242 257 493 522 929 171 195 1432 623 607 1233 9 561 15 575 22 211 680 393 304 170 203 818 623 103 210 374 1494 963 563 169 370 455 714 513 149 81 657 537 551 225 222 395 410 414 302 395 619 265 797 267 1320 533 281 572 261 287 1309 984 13 408 878 488 830 837 658 754 349 399 912 146 224 1381 995 967 50 217 1484 800 696 457 727 530
Manes.04G063100.v6.1 3 0 0 0 0 8 0 13 0 0 0 0 4 0 0 0 0 0 0 0 0 0 0 1 0 1 0 6 0 0 0 0 0 0 0 2 0 29 0 0 0 0 0 0 0 1 0 5 0 0 5 0 0 0 0 1 0 0 0 0 7 0 2 0 0 0 0 7 0 0 0 0 0 3 0 0 0 43 0 0 5 0 0 0 0 0 0 5 0 0 0 0 0 0 0 0 0 0 0 0 0 0 0 0 0 0 0 0 16 0 0 0 0 1 0 0 0 0 8 0 0 0 0 0 0 0 0 0 2 0 0 0 0 8 0 0 11 0 1 0 0 5 0 0 0 0 2 0 0 0 0 0 0 1 0 0 0 0 20 0 0 0 0 0 0 0 0 0 0 0 0 1 0 0 0 0 1 0 5 0 0 0 0 4 0 0 1 0 0 0 0 0 0 0 0 0 0 5 1 2 0 0 0 0 0 0 0 0 0 1 0 2 3 0 16 0 0 0 0 66 0 0 6 1 16 0 0 6 0 2 0 0 3 0 8 0 0 0 0 1 0 0 0 0 53 0 0 0 0 2 0 0 0 0 22 0 0 0 0 14 0 0 0 0 15 0 0 0 2 4 0 0 0 0 11 0 0 0 1 0 14 0 0 2 0 22 0 0 0 0 17 1 0 4 0 31 0 0 0 0 25 0 0 0 0 0 0 3 0 0 3 0 0 4 0 24 0 0 0 0 3 0 0 1 0 14 0 0 0 0 37 0 0 2 0 6 0 0 1 0 17 0 0 1 0 0 0 2 2 0 4 0 0 1 0 8 0 0 2 0 0 4 0 0 0 27 0 0 7 0 42 0 0 0 0 0 1 0 0 1 0 4 0 0 0 0 25 0 0 0 0 1 0 0 3 0 1 0 0 1 1 25 0 0 2 0 23 0 0 0 0 1 0 0 1 0 22 0 0 0 0 84 0 0 2 0 0 0 0 0 0 44 0 0 3 0 2 0 0 0 0 0 0 0 2 0 0 0 0 4 0 0 0 0 0 0 52 0 0 5 0 4 0 0 7 5 0 0 0 18 3 0 33 0 0 2 0 1 0 0 2 0 2 0 0 1 0 39 0 0 0 0 0 0 0 3 0 0 0 0 0 0 34 0 0 0 0 1 0 2 1 1 0 0 0 0 0 19 0 0 1 0 3 0 0 0 0 26 0 0 0 0 17 0 0 0 0 0 0 0 0 0 0 0 0 0 0 0 0 0 0 0 0 0 0 3 2 1 0 0 0 0 0 0 0 0 0 0 11 0 0 1 0 1 0 0 0 0 0 0 0 0 0 12 0 0 4 0 9 1 2 1 0 1 0 1 2 1 10 0 1 0 1 12 1 0 0 0 0 0 1 3 1 11 0 0 0 0 9 0 1 0 0 0 0 0 0 0 2 4 0 0 0 4 0 0 0 0 0 0 0 1 0 13 0 0 0 0 12 0 0 0 0 4 11 0 0 0 3 0 0 0 0 0 7 0 0 0 1 0 0 0 0 0 0 0 0 1 0 75 0 0 1 0 0 0 0 0 0 16 0 1 1 0 1 0 0 0 1 0 0 0 0 1 3 0 0 0 0 0 0 0 0 0 0 0 0 0 0 0 0 0 0 0 2 0 0 0 0 39 0 0 0 0 0 0 0 1 0 10 0 0 0 0 0 0 0 0 0 0 2 0 0 0 16 0 0 0
Manes.04G063200.v6.1 2 1 8 5 0 1 2 2 1 1 11 2 12 3 1 0 0 1 4 0 1 0 19 9 5 4 8 1 2 4 2 2 11 2 1 0 6 4 6 1 1 13 23 0 3 1 7 1 1 0 0 2 15 3 1 1 24 18 8 1 2 0 3 0 1 1 6 0 2 2 1 15 35 2 0 0 1 14 0 2 11 0 4 1 1 36 43 18 10 1 2 6 12 4 0 4 9 3 29 0 0 0 4 18 0 0 9 0 0 0 0 0 0 1 0 6 3 21 6 4 11 1 3 2 7 3 1 0 0 0 0 0 8 5 0 0 0 2 2 0 0 3 0 53 0 1 0 6 20 0 1 2 3 29 6 6 17 1 2 1 0 1 1 15 1 0 1 0 0 6 0 1 4 20 2 6 1 10 9 0 25 6 9 68 7 13 3 5 43 5 10 34 0 5 117 1 0 1 15 34 5 8 2 4 16 5 4 0 20 64 0 4 3 0 3 30 8 0 1 7 0 4 0 0 2 0 0 1 0 11 4 1 0 10 11 3 4 2 1 8 5 0 14 2 6 0 0 0 0 4 0 2 3 2 5 2 0 2 3 2 0 2 1 3 6 1 1 2 13 2 0 0 4 8 8 0 20 0 0 8 1 1 0 0 8 3 3 2 11 1 6 3 0 0 5 8 5 2 0 5 4 1 1 1 6 20 0 3 1 0 4 1 15 0 12 30 0 0 1 0 9 0 13 3 3 10 0 0 1 2 3 0 0 2 4 10 0 1 0 1 1 1 1 3 1 14 1 3 0 1 3 0 0 0 0 9 8 1 6 1 1 0 0 4 0 4 0 2 2 3 3 0 8 1 5 0 21 0 10 1 5 14 2 0 1 2 0 12 27 2 8 0 1 0 1 0 15 26 15 1 9 2 1 0 1 0 1 0 2 1 0 37 0 2 0 2 3 0 11 10 4 29 0 0 2 4 4 1 2 2 10 8 9 2 1 7 4 2 4 0 12 0 13 3 1 0 5 0 2 2 6 19 2 1 8 6 6 3 10 3 22 4 2 0 0 6 8 0 12 2 4 5 4 0 0 2 6 1 2 6 0 12 6 1 2 0 0 0 0 0 26 14 45 6 0 8 1 25 4 0 1 1 5 2 0 8 2 0 0 0 16 4 29 1 4 2 11 7 0 0 4 4 6 4 5 0 1 3 0 1 7 4 3 1 3 0 6 41 2 0 0 6 28 1 0 5 6 6 2 0 9 1 22 13 0 0 10 5 2 5 7 8 40 11 0 2 2 5 15 6 4 14 3 76 14 3 25 18 34 12 2 4 13 14 6 30 4 3 47 0 1 4 10 15 3 2 1 7 29 0 5 0 18 14 29 4 5 14 14 2 3 8 6 23 0 9 13 2 12 1 0 134 44 7 6 1 9 0 4 3 0 10 8 14 2 30 0 14 0 13 9 4 12 16 7 23 16 19 14 1 5 8 4 7 0 1 0 0 6 4 16 12 27 7 28 4 6 1 23 14 7 1 8 32 93 3 18 7 6 6 2 2 4 13 33 2 0 2 0 1 0 6 3 17 33 1 3 1 4 41 2 1 1 12 0 11 0 5 6 49 18 0 6 3 13 2 11 0 12 11 0 5 0 2 1 28 4 5 12 5 14 25 1 3 0 10 2 0 19 7 1 19 8 19 20 5 18 8 3 96 2 0 7 13 6 10 4 8
Manes.04G063300.v6.1 172 6 98 10 18 116 15 45 17 8 130 9 26 8 24 146 20 25 5 5 101 14 74 24 11 91 12 8 4 43 51 9 47 13 14 133 12 23 31 23 178 23 36 11 12 270 21 41 10 5 164 26 78 25 3 172 20 85 46 18 57 5 30 3 2 218 19 39 10 25 267 46 49 4 4 198 20 43 6 7 332 14 34 10 15 143 13 25 26 18 172 19 57 22 1 4 383 27 141 18 8 504 34 128 1 18 521 28 45 5 34 352 22 14 0 2 412 11 31 9 27 327 26 7 18 12 87 11 5 26 15 104 21 63 5 4 126 23 67 19 3 925 28 149 11 8 276 38 143 2 11 769 21 100 19 17 458 30 72 24 16 332 29 108 16 18 74 24 5 7 14 248 14 140 16 8 72 35 66 2 14 309 13 106 21 22 424 13 43 20 7 110 84 21 183 49 8 268 50 153 27 17 498 42 61 26 28 263 25 270 24 40 140 25 46 38 27 471 15 132 24 36 56 13 173 13 4 99 4 119 39 27 313 41 126 17 25 502 11 100 17 22 2087 51 163 25 27 308 16 62 16 21 472 38 101 35 1 306 38 108 8 19 328 37 133 32 59 745 64 129 26 14 325 36 76 28 35 1 84 29 115 28 14 234 77 110 37 26 445 53 88 34 48 120 21 114 11 32 404 25 174 25 20 205 45 155 40 31 259 22 172 31 63 220 35 117 25 25 198 102 110 18 47 206 38 111 5 26 1096 41 61 22 0 362 43 140 33 25 94 20 44 3 25 193 19 96 27 48 161 25 39 27 14 275 24 141 14 21 549 99 225 22 13 562 43 65 21 26 196 32 62 5 31 13 189 30 165 27 36 519 12 118 45 29 191 68 48 28 57 431 21 0 14 6 198 0 136 37 25 143 25 65 9 19 89 33 52 10 11 287 10 110 24 30 204 18 90 3 20 155 15 100 18 40 436 39 112 56 25 75 55 133 39 47 157 40 137 20 14 260 67 57 22 27 341 143 66 18 15 202 55 184 15 51 856 32 108 35 25 440 53 122 37 20 395 31 110 12 30 132 286 37 94 18 23 450 39 12 47 24 464 54 36 17 18 102 2 54 11 6 393 48 79 28 12 209 54 120 48 10 78 22 79 8 37 136 15 72 23 17 496 21 115 12 19 202 45 88 9 10 510 43 197 12 47 130 75 74 5 22 319 50 75 21 48 521 72 151 12 48 333 33 78 36 29 657 58 113 20 29 82 34 111 16 1 111 63 83 5 17 312 52 341 25 35 25 169 19 26 18 3 113 3 57 12 7 328 3 14 11 19 223 15 20 17 23 82 19 106 18 14 94 13 26 1 6 237 6 48 5 174 94 33 163 10 12 232 8 65 8 13 141 14 37 10 19 217 1 34 7 32 306 34 53 14 17 7 5 13 3 1 273 12 44 5 14 24 15 3 15 18 266 13 64 11 2 130 22 19 0 4 288 34 91 22 10 109 0 19 28 15 17 309 16 95 16 4 170 5 53 6 7 63 6 69 21 20 887 38 118 11 32 177 39 171 6 0 52 2 10 1 18 108 9 35 11 13 130 10 9 13 9 80 6 70 7 9 120 24 148 17 23 596 10 89 10 6 87 15 63 17 11 153 18 16 14 16 426 15 44 3 36 208 20 2 11 5 459 18 54 3 16 292 13 73 2 4 378 26 54 2 9 214 10 32 8 3 9
Manes.04G063400.v6.1 17 2 16 5 3 48 8 22 1 0 24 2 6 1 0 63 11 4 1 0 57 23 15 0 1 8 12 3 0 5 17 6 30 3 0 56 15 5 7 1 39 31 7 0 0 89 13 15 2 0 54 24 12 3 0 36 20 16 9 0 36 4 12 0 0 32 3 7 1 2 46 47 6 0 0 62 20 17 0 0 27 44 6 2 0 11 1 3 0 3 44 14 24 2 0 0 104 25 66 1 0 119 25 25 0 1 196 24 19 1 6 107 16 3 1 3 129 6 64 0 3 128 16 8 4 5 39 30 0 0 5 25 9 33 0 1 46 22 21 0 3 370 14 66 0 0 94 7 71 0 0 107 22 30 1 1 78 5 22 1 1 140 8 28 4 3 11 19 1 0 1 59 13 84 0 0 46 25 44 0 0 80 9 36 2 4 117 7 18 0 0 44 56 16 63 2 0 96 38 38 5 4 144 45 24 3 1 102 22 103 3 2 149 10 34 8 8 112 2 44 4 2 65 44 64 2 0 124 0 101 8 1 86 17 45 0 1 254 12 101 0 1 488 10 41 4 0 219 9 48 2 4 202 21 65 2 0 121 11 45 8 2 190 16 44 1 1 171 35 66 2 2 166 25 58 4 1 1 18 24 27 4 5 223 20 13 0 5 176 21 15 0 3 64 3 43 0 9 208 36 73 9 0 59 13 31 14 6 57 53 63 4 10 122 8 36 3 2 61 24 17 2 4 180 38 55 1 1 355 45 49 16 0 218 18 129 4 17 138 33 53 1 2 189 26 82 2 9 323 48 18 7 6 222 38 67 0 2 282 17 58 11 0 175 24 74 3 4 145 17 59 3 1 1 67 18 76 5 1 292 1 23 56 2 264 32 15 1 18 357 43 0 6 0 239 1 45 2 3 128 65 47 6 9 170 24 51 1 0 252 12 129 1 1 248 54 124 6 8 177 14 124 0 5 385 9 86 2 0 48 19 76 1 0 99 14 40 5 1 166 10 10 1 2 182 46 13 0 0 109 43 74 0 5 299 7 56 4 0 73 32 26 1 3 207 11 44 1 7 69 130 28 35 1 0 154 30 0 1 5 156 16 5 5 1 73 1 26 2 1 117 23 67 0 1 110 40 67 3 0 34 8 5 0 1 70 8 33 1 0 133 36 87 2 1 135 25 73 0 0 153 33 78 1 1 92 70 27 3 0 72 38 9 2 3 86 28 40 4 0 129 29 43 0 0 58 68 31 9 4 34 46 84 1 0 22 3 52 0 0 65 27 70 0 0 19 38 7 22 1 0 22 1 35 1 0 56 7 9 1 0 80 14 9 0 0 12 2 16 0 3 24 4 10 0 1 56 2 11 0 56 28 7 20 2 1 94 9 23 2 0 55 16 28 1 2 77 0 7 0 1 27 13 30 1 3 2 0 2 3 1 81 9 14 2 0 23 16 1 2 2 26 7 25 4 0 34 21 2 2 0 56 4 13 2 0 10 0 2 0 0 9 73 14 86 5 0 187 2 68 0 0 9 2 18 0 0 134 44 34 3 2 73 35 32 2 0 51 0 11 2 0 91 12 69 0 1 121 7 9 0 2 94 16 59 0 2 148 14 99 0 1 341 18 73 6 0 32 13 80 0 0 77 42 3 0 4 128 28 26 0 11 140 3 4 1 0 112 21 11 0 0 133 14 23 0 3 108 1 25 2 1 146 11 23 0 0 4
Manes.04G063500.v6.1 3 0 0 0 0 0 0 0 0 0 1 0 0 0 1 0 0 1 3 0 0 0 0 2 0 0 0 0 0 0 0 0 0 2 0 0 0 0 0 0 0 0 0 1 0 0 1 0 0 1 1 1 0 0 0 0 0 1 0 1 0 1 0 0 0 0 0 0 0 0 0 0 0 0 0 0 3 0 2 0 0 0 0 1 0 1 7 2 1 4 1 0 0 0 0 0 1 0 0 0 0 0 0 0 0 0 0 0 0 0 0 0 0 0 0 0 0 0 0 0 0 0 0 0 2 0 0 0 0 0 1 0 0 0 0 0 0 0 0 0 0 0 0 0 0 0 0 0 0 0 0 0 0 0 1 0 1 0 0 0 0 0 0 0 0 2 3 0 0 0 1 0 0 0 0 0 0 0 0 0 3 2 4 2 2 0 0 0 0 0 0 0 0 0 1 2 0 0 4 0 0 1 0 1 1 2 0 0 0 0 0 1 0 0 0 1 0 0 0 0 1 0 0 0 0 3 0 0 0 0 0 1 0 0 0 0 0 0 0 0 2 0 0 0 0 0 0 0 0 0 1 1 0 0 0 0 0 0 0 0 0 0 0 0 0 2 0 0 0 0 4 2 0 0 0 0 0 0 2 0 0 0 1 0 0 0 0 0 0 0 1 0 0 0 2 0 1 0 0 0 0 0 2 0 0 0 0 0 0 0 1 0 1 0 0 2 0 0 0 0 2 0 0 0 0 1 0 0 0 0 0 0 0 0 0 0 0 0 0 0 0 0 0 0 1 1 0 0 0 0 0 1 0 0 0 1 0 0 0 0 0 0 0 0 0 0 0 0 0 0 0 0 0 1 2 0 0 0 0 2 0 3 0 0 0 0 0 0 0 0 0 0 1 0 0 0 0 1 5 0 0 0 3 0 0 1 0 2 0 0 0 0 0 0 0 0 0 0 0 1 0 0 2 0 0 0 0 0 0 0 0 0 7 0 1 1 0 0 2 0 2 0 4 0 0 3 0 0 2 0 0 3 4 1 0 3 2 3 0 0 0 0 0 0 0 0 0 0 0 0 2 2 0 1 0 0 0 0 3 0 1 1 0 4 0 0 0 2 0 0 0 0 1 4 1 5 0 0 0 0 1 0 0 0 0 0 0 0 0 0 0 0 0 0 0 0 0 3 0 0 0 1 0 3 0 0 0 0 0 0 0 0 0 0 0 0 0 0 0 0 0 0 0 0 0 0 0 0 0 0 3 0 0 8 0 0 3 0 1 1 0 0 0 0 0 3 7 1 0 1 2 1 0 2 7 3 8 2 0 0 4 1 0 0 0 0 1 3 3 7 11 2 2 0 3 5 0 0 0 1 1 0 3 2 6 2 0 2 1 1 4 0 0 3 3 0 3 0 0 0 3 3 1 0 0 0 2 1 0 0 1 7 1 1 2 0 0 4 0 1 2 4 2 0 8 4 1 2 0 5 2 0 1 1 0 6 0 0 3 6 0 0 8 1 0 6 0 0 8 0 1 1 0 2 3 2 0 0 11 0 21 0 0 0 0 0 0 2 0 1 0 1 0 1 1 0 1 7 0 8 0 0 0 0 0 0 1 0 3 0 2 1 0 0 0 0 8 0 5 0 0 0 0 1 0 3 1 0 0 0 33 2 1 0 0 7 1 0 1 0 4 1 2 5 0 13 1 0 0 4 41 18 3 2 0 12 19 3
Manes.04G063600.v6.1 49 7 75 45 60 14 18 38 21 2 35 68 40 19 80 33 29 16 42 6 34 56 36 169 28 15 43 12 17 25 60 32 28 33 23 36 40 12 28 52 44 98 31 31 24 25 48 21 38 21 35 119 58 68 52 20 90 37 71 43 9 36 30 0 16 29 40 18 61 36 32 100 45 1 5 30 131 50 33 44 31 49 33 42 22 73 120 104 76 49 40 72 37 48 0 50 78 62 70 37 47 34 36 64 3 54 51 68 26 37 38 15 51 12 1 7 30 43 28 32 39 28 45 29 95 28 13 85 7 138 71 17 70 58 10 46 23 68 36 37 33 108 83 110 65 71 41 132 121 4 78 49 86 76 89 123 34 87 48 81 47 37 81 66 37 42 12 62 1 68 75 55 91 81 74 116 29 91 43 1 106 59 112 189 174 94 56 110 38 58 48 102 31 48 153 110 73 58 76 233 53 48 26 66 35 122 154 41 105 134 63 119 62 72 51 89 51 35 8 62 24 51 40 28 49 68 2 28 1 75 76 67 52 68 89 37 65 53 28 49 51 35 123 49 45 31 26 20 45 63 25 31 16 43 67 33 3 21 41 55 49 25 24 57 36 80 67 45 41 31 86 38 41 69 50 44 79 0 10 63 94 62 65 63 42 105 104 64 108 131 68 128 85 66 60 79 80 80 46 83 100 103 38 54 36 52 60 33 23 46 102 54 72 48 42 80 36 41 40 61 53 62 60 39 79 71 28 44 34 58 27 39 0 29 62 52 46 63 10 54 21 1 31 25 39 59 80 50 30 49 25 53 59 19 38 41 46 43 33 65 40 56 26 38 41 72 40 61 33 44 34 19 55 44 40 97 106 92 119 46 77 96 78 79 85 140 46 59 76 28 48 0 62 0 70 14 92 107 55 32 78 46 81 25 36 90 17 72 32 61 27 53 58 76 20 20 43 87 46 34 144 78 43 80 54 60 27 42 85 31 45 116 112 111 48 49 93 71 58 56 91 90 95 72 47 87 42 29 2 49 92 83 130 75 58 82 98 96 62 36 108 86 113 51 79 39 74 66 82 77 24 83 62 47 67 16 72 11 97 54 27 82 25 67 22 10 0 58 39 40 36 67 67 54 30 45 58 47 46 26 26 25 51 35 59 32 23 33 41 41 43 49 25 79 44 23 54 73 25 36 46 36 45 59 60 30 53 33 39 40 14 59 41 42 33 26 41 32 50 51 21 79 48 57 104 25 44 52 29 32 16 45 64 72 37 14 230 103 100 52 16 54 156 95 56 69 27 40 33 67 64 31 5 56 200 18 31 65 20 45 44 24 49 67 46 47 12 36 60 42 30 15 35 41 68 39 24 45 31 33 15 13 45 82 55 34 18 64 34 54 22 22 63 50 13 25 17 2 45 47 61 19 56 55 66 78 53 6 52 37 3 37 68 59 44 32 6 50 2 34 32 32 75 58 79 49 14 82 54 63 72 27 108 40 52 39 41 1 30 95 41 75 27 66 76 81 48 18 53 67 38 36 22 91 66 86 110 27 81 32 122 36 27 105 65 84 2 34 3 23 2 91 15 59 30 31 26 21 21 42 30 76 24 42 23 43 63 35 86 117 68 35 41 44 98 48 90 14 72 52 45 33 13 40 19 34 87 68 44 62 81 83 44 66 0 53 25 18 83 42 62 58 44 106 62 61 32 59 88 87 50 53 29 93 31 60 50 57
Manes.04G063700.v6.1 0 0 0 0 0 0 1 1 0 2 0 0 0 0 0 0 0 0 0 0 0 0 0 0 0 0 1 0 0 0 0 0 0 0 0 0 0 0 0 0 0 0 0 0 0 0 0 0 0 0 0 0 0 0 0 0 0 0 0 0 0 0 0 0 0 0 0 0 0 0 0 0 0 0 0 0 0 0 0 0 0 0 0 0 0 0 0 0 0 0 0 0 0 0 0 0 0 0 1 0 0 0 0 1 0 0 0 0 0 0 1 0 0 0 0 0 0 0 0 0 0 0 0 0 0 0 0 0 0 0 0 0 0 0 0 0 0 0 0 0 1 0 0 0 0 0 0 0 0 0 0 0 0 1 0 0 0 0 0 0 0 0 0 0 0 0 0 0 0 0 1 0 0 1 0 0 0 0 0 0 0 0 0 0 0 0 0 0 0 0 0 0 0 0 0 0 0 0 0 0 0 0 0 0 0 0 0 0 0 0 0 0 0 0 0 0 0 0 0 0 0 0 0 0 2 0 0 0 0 0 0 0 0 4 0 0 3 1 0 0 0 0 1 0 2 0 1 0 0 0 0 0 0 0 3 0 0 0 1 0 0 0 0 1 0 0 0 0 0 3 1 2 2 0 0 0 0 0 0 0 0 0 0 0 0 0 0 0 0 0 0 0 0 0 0 0 0 0 0 0 0 0 0 0 1 0 0 0 0 0 0 0 1 0 0 0 0 0 0 0 0 0 0 0 0 1 0 0 0 0 0 0 0 0 0 1 0 0 0 0 0 0 1 0 0 0 0 1 0 0 0 0 3 0 1 0 0 0 0 1 0 0 0 2 0 0 0 1 0 0 1 0 0 0 0 0 0 0 0 0 0 0 0 0 0 0 0 0 0 0 0 0 0 0 0 0 0 0 1 0 1 0 0 0 0 0 0 0 0 0 0 0 0 0 0 0 0 0 1 0 0 0 0 0 2 0 0 1 0 0 0 0 0 0 0 0 0 0 0 0 0 0 0 0 0 0 0 0 0 0 0 0 0 0 0 0 0 1 0 0 0 0 0 0 0 0 3 0 0 0 0 0 0 0 0 0 1 0 0 2 0 1 0 0 0 0 0 1 0 0 0 0 1 0 0 0 0 0 0 0 1 0 3 0 0 0 0 0 0 0 0 0 0 0 0 0 0 0 0 0 2 0 3 2 0 0 0 0 0 0 0 0 0 0 0 0 0 0 0 0 0 3 0 1 2 0 0 0 0 0 0 0 0 0 0 0 0 0 0 0 0 0 0 0 0 0 0 0 0 0 0 0 0 0 0 0 0 0 0 0 0 0 0 0 0 0 0 0 0 1 2 0 0 0 0 0 0 0 0 0 0 0 0 0 0 0 0 4 1 0 0 0 0 0 0 0 0 0 0 0 0 0 0 0 0 0 0 0 0 0 0 0 0 0 0 0 0 0 0 0 0 0 0 0 0 0 0 0 0 0 0 0 0 0 0 0 0 0 0 0 0 0 0 4 0 1 0 0 0 0 0 0 0 0 0 0 0 0 0 3 0 2 0 1 0 0 0 1 0 0 0 0 0 0 0 0 0 0 0 0 0 0 0 0 0 0 0 0 0 1 0 0 0 0 0 0 0 0 0 0 0 0 0 0 0 0 0 0 1 0 0 5 0 0 0 0 0 0 0 0 0 0 0 0 0 0 0 0 0 0 0 0 0 0 0 0 0 0
Manes.04G063800.v6.1 3 0 1 3 0 1 0 0 0 0 1 0 0 0 0 0 0 0 1 0 0 0 0 0 0 2 2 0 4 0 0 0 2 1 0 2 0 0 0 0 1 0 0 0 0 2 3 2 2 0 0 0 0 1 0 3 2 0 1 0 2 4 2 0 0 0 0 0 0 0 0 0 0 0 0 2 1 0 0 0 7 0 6 1 0 0 0 0 0 0 1 0 1 3 0 0 0 0 0 0 0 1 1 2 0 0 1 1 0 0 2 1 1 0 0 0 2 3 0 3 0 0 0 0 0 0 0 0 0 0 0 0 0 0 0 0 3 3 1 1 0 7 3 1 0 0 2 2 3 0 0 14 3 3 1 0 2 0 3 2 0 0 0 0 0 0 0 0 0 0 0 1 0 0 0 0 0 0 1 0 0 1 0 0 1 0 0 0 0 0 0 0 0 0 0 2 0 0 1 6 0 0 1 2 0 0 0 0 0 1 0 0 1 0 2 5 2 0 0 1 0 0 0 1 3 1 0 2 0 1 2 0 0 0 1 0 0 3 0 1 0 0 5 0 0 0 0 2 0 1 0 0 1 1 0 0 0 1 0 1 0 0 4 1 0 0 0 4 0 3 0 0 2 5 1 1 1 0 0 0 0 1 0 0 0 0 0 0 0 0 1 0 1 0 0 3 1 1 4 0 5 1 0 1 0 0 1 0 1 0 2 1 4 0 0 0 0 0 0 2 0 0 0 0 1 1 1 0 2 3 2 3 0 0 7 0 9 0 0 0 0 0 0 0 0 1 0 0 2 3 0 1 0 0 3 0 0 0 0 9 0 1 1 0 0 1 0 0 3 0 2 1 2 0 1 0 0 0 0 8 1 7 0 0 3 0 1 0 0 3 0 0 2 0 0 0 0 0 0 2 0 5 0 0 0 0 1 0 0 7 1 2 0 1 7 0 6 9 5 0 0 1 1 2 1 0 0 1 0 0 0 0 0 0 0 0 1 2 0 0 3 0 0 0 0 3 1 4 0 0 3 1 0 0 0 0 1 5 0 1 0 0 2 0 0 1 4 1 0 2 2 0 6 2 0 1 0 0 1 0 3 0 0 8 0 1 0 1 0 0 1 0 0 2 0 5 0 0 0 0 1 0 0 0 0 1 0 0 0 0 11 2 0 1 0 1 0 0 1 0 0 0 0 0 0 0 0 0 0 0 0 0 0 0 0 0 0 0 0 0 2 0 1 0 0 0 1 1 0 0 3 3 1 10 0 3 2 3 2 0 0 0 2 1 0 0 0 1 3 1 1 3 0 0 0 0 0 1 0 0 0 3 1 0 0 0 1 0 0 0 0 6 1 4 0 0 0 2 2 1 5 0 0 0 0 0 2 2 1 3 0 1 0 2 1 0 1 0 0 0 0 0 2 0 1 0 0 0 1 1 0 6 0 1 3 0 0 2 0 1 0 4 3 4 2 0 0 0 0 0 0 0 0 0 0 0 0 0 0 6 3 2 1 1 1 5 0 2 1 4 0 0 0 0 0 0 0 4 4 0 0 0 1 0 1 0 0 0 0 1 0 0 4 3 3 1 0 15 3 2 4 0 6 1 2 4 0 2 0 4 3 0 12 5 5 0 0 0 5 2 2 0 0 0 0 0 0 10 5 4 0 0 7 0 0 0 0 8 9 8 0 0 3 0 1 0 0 2 0 0 3 0 3 3 0 0 0 0
Manes.04G063900.v6.1 0 0 0 0 0 0 0 0 0 0 0 0 0 0 0 0 0 0 0 0 3 1 0 0 0 0 0 0 0 0 0 0 0 0 0 1 0 0 0 0 0 1 0 0 0 0 0 0 0 0 0 1 0 1 0 0 0 0 1 0 0 0 0 0 0 0 0 0 2 0 1 3 0 0 0 2 1 0 0 0 0 0 0 0 0 0 0 0 1 0 0 1 0 0 0 0 0 0 0 0 0 1 0 1 0 0 0 0 0 0 0 0 0 0 0 0 0 0 0 0 0 0 0 0 0 0 0 0 0 0 0 0 0 0 0 0 0 0 0 0 0 4 0 1 0 0 0 0 0 0 1 4 0 1 1 0 0 0 0 0 0 0 3 2 0 0 0 0 0 0 0 0 0 0 0 0 0 0 0 0 0 2 0 1 1 0 2 1 0 4 0 0 0 0 3 0 0 0 0 0 0 0 1 1 0 0 0 0 1 0 0 0 1 0 2 1 0 0 0 0 0 0 0 0 0 0 0 0 0 0 0 0 1 0 1 0 1 2 0 0 0 0 0 0 0 0 0 0 0 0 0 0 0 0 0 0 0 1 0 0 0 0 1 0 0 1 0 0 0 0 0 0 0 0 0 0 0 0 0 0 1 1 0 0 0 0 0 0 1 0 1 1 0 0 2 0 0 0 1 0 1 0 0 0 1 1 0 0 0 0 0 2 1 2 0 1 1 0 1 0 0 0 0 0 0 0 0 0 0 0 0 0 0 0 0 0 0 0 0 0 0 0 0 0 0 1 1 0 0 0 0 0 0 0 0 0 0 0 0 0 0 0 0 0 0 0 2 0 0 0 0 0 0 0 26 0 2 6 0 0 0 0 0 0 1 2 0 0 0 0 0 0 0 0 2 0 0 0 0 1 1 0 0 0 0 0 0 0 0 16 0 1 1 0 0 0 0 0 0 1 2 0 1 0 0 0 0 0 0 0 6 5 1 0 0 3 0 1 1 1 0 2 5 0 0 3 0 0 0 0 3 1 0 0 1 0 0 0 0 1 0 0 1 0 0 0 0 3 0 0 3 1 3 0 0 0 3 0 0 0 1 2 0 1 0 0 0 0 0 0 0 0 0 0 0 0 0 0 0 0 1 0 0 1 0 1 0 0 1 0 1 0 0 0 0 0 1 0 0 0 0 0 0 1 0 1 1 0 0 0 1 0 0 0 0 0 2 2 1 0 0 0 0 0 0 0 1 0 2 0 0 0 0 0 0 0 0 1 0 0 1 0 1 1 0 0 0 0 0 0 0 0 0 0 0 0 0 0 0 0 0 0 0 0 0 0 0 0 0 0 0 0 0 0 0 0 0 0 0 0 0 0 0 0 0 0 0 0 0 0 0 0 0 0 0 0 0 0 0 0 0 0 1 0 0 1 0 0 0 0 0 0 0 0 0 0 0 0 0 0 0 0 0 0 0 0 0 0 0 0 0 0 0 0 0 0 0 0 0 0 0 0 0 0 0 0 0 0 0 0 0 0 0 0 1 0 0 1 0 0 0 0 0 1 1 0 0 0 0 0 0 0 0 0 0 0 0 0 0 0 0 0 0 0 0 0 0 0 0 1 0 0 0 0 1 2 0 0 0 0 0 0 1 0 0 1 0 2 0 1 0 1 0 0 0 0 0 1 1 0 0 0 1 1 0 0 0 1 0 0 0 0 1 2 0 0 0 0
Manes.04G064000.v6.1 0 0 0 0 0 1 0 4 0 0 0 0 0 0 0 0 0 0 0 0 0 0 0 0 0 0 0 0 0 0 1 0 0 0 0 0 0 1 0 0 0 0 0 0 0 0 0 2 0 0 0 3 0 0 0 0 0 0 0 0 0 0 1 0 0 0 0 1 0 0 0 0 0 0 0 0 0 8 0 0 0 1 0 0 0 0 0 0 0 0 0 1 7 0 0 0 1 2 2 0 0 0 1 3 0 0 0 1 4 1 0 0 1 1 0 0 0 0 1 0 0 0 1 0 4 0 0 0 0 0 0 0 0 7 0 0 0 0 4 0 0 0 0 0 0 0 0 1 2 0 0 0 1 0 0 0 0 0 2 2 0 0 0 0 0 0 0 1 0 0 0 0 0 2 0 0 0 0 2 0 0 0 0 0 0 0 0 0 0 0 0 1 0 1 3 0 0 0 0 3 0 0 0 4 0 0 0 0 0 0 0 0 0 2 5 0 0 2 1 14 1 0 0 2 16 0 0 0 0 18 1 0 0 0 2 1 0 0 0 4 2 0 2 7 20 0 0 0 5 2 0 1 0 8 11 0 0 1 1 8 0 0 0 5 6 0 1 0 3 3 0 0 0 5 5 0 0 0 0 0 4 2 0 0 12 7 0 0 0 0 1 0 0 0 0 3 0 0 1 0 11 0 0 0 0 3 0 0 0 0 3 0 0 0 0 5 0 0 0 0 1 0 0 0 1 15 0 0 0 0 13 0 0 0 0 4 0 0 0 2 4 0 0 0 2 2 2 0 1 0 1 0 0 0 0 7 0 0 0 1 7 0 0 1 0 7 0 0 0 0 16 0 0 0 0 0 0 0 0 0 0 6 0 0 0 0 0 0 0 0 0 0 0 0 0 0 1 0 0 0 2 1 0 0 1 3 6 2 0 0 0 0 0 0 0 3 5 0 0 0 0 13 0 0 2 3 7 0 0 0 0 2 0 0 0 0 0 0 0 0 0 0 0 0 0 0 0 0 0 0 0 0 0 0 0 0 0 0 0 0 0 1 0 0 0 0 5 0 0 14 0 2 4 0 0 0 1 0 1 0 0 1 0 0 0 1 0 0 0 0 1 0 3 0 0 0 0 1 0 0 0 0 2 0 0 1 0 3 0 0 0 0 2 0 0 0 0 3 0 0 2 0 14 0 0 2 0 2 0 0 0 1 1 0 0 0 0 0 0 0 0 1 0 0 0 0 1 0 0 0 0 3 2 0 0 0 1 2 0 0 0 0 0 0 0 0 0 1 2 0 0 0 0 1 0 0 0 0 1 0 0 0 0 2 0 0 0 0 3 0 0 0 0 3 0 0 0 0 1 0 0 0 1 3 0 0 0 2 0 0 0 0 1 5 0 0 0 0 1 0 0 0 0 0 0 0 0 0 1 0 0 0 0 1 0 0 0 0 0 0 0 0 0 0 0 0 0 0 0 0 0 0 0 0 0 0 2 0 0 0 0 0 0 1 4 0 0 0 0 1 0 0 0 0 0 0 0 0 0 6 0 0 0 0 0 0 0 0 0 0 0 0 0 3 1 0 0 0 0 0 0 0 0 0 4 0 0 0 0 1 0 0 0 0 4 0 0 0 0 0 0 1 0 0 0 0 0 0 0 5 0 0 1 3 0 2 0 0 0 0 0 0 0 0 4 0 0 0 0 3 0 0 0 3 3 0 0 0
Manes.04G064100.v6.1 21 6 28 31 81 33 46 22 60 39 18 20 24 14 80 20 52 5 30 14 13 11 20 83 82 3 17 15 30 69 10 44 34 77 118 28 34 11 7 58 18 81 18 29 63 17 29 21 53 150 45 52 16 65 38 32 20 41 48 105 1 24 10 0 10 10 20 28 85 81 24 48 8 0 7 19 63 38 30 44 21 21 6 71 27 11 14 25 68 48 8 21 31 39 3 28 14 58 28 77 151 15 31 17 0 120 24 55 24 53 132 15 59 1 2 33 21 35 18 53 29 24 42 3 117 48 6 30 1 104 36 13 40 20 12 60 50 78 34 152 134 94 69 57 40 55 24 60 88 2 98 38 66 56 129 73 31 81 28 88 201 33 14 44 40 83 14 56 1 39 53 31 34 55 49 50 19 50 20 1 58 38 57 40 81 77 45 43 3 96 12 38 26 54 142 176 164 80 95 138 226 291 32 75 27 144 139 63 42 102 45 91 33 99 57 84 66 45 8 46 55 118 38 111 81 117 0 31 4 67 239 107 80 9 74 110 219 40 29 64 104 220 58 28 36 57 44 28 32 40 63 78 27 44 38 88 2 29 42 27 77 96 22 60 28 64 172 26 28 37 102 87 25 48 38 78 112 0 13 53 53 101 106 66 54 40 120 210 41 54 26 94 128 34 51 55 90 331 22 79 49 178 154 44 46 33 68 79 15 27 42 93 149 23 33 43 60 199 43 30 41 28 95 23 66 52 58 117 39 29 32 145 0 35 50 36 127 234 14 48 18 3 107 20 53 40 109 121 53 99 36 280 195 45 74 64 74 177 38 33 48 70 53 72 41 44 88 95 24 61 56 130 129 224 7 44 86 90 228 80 94 108 105 177 71 72 27 89 116 26 62 8 109 2 98 1 57 115 129 25 77 69 62 70 37 61 27 205 146 54 29 83 164 223 35 35 52 41 69 24 57 56 33 110 48 28 37 78 40 10 76 44 93 237 27 37 56 75 119 31 53 47 101 94 16 74 18 83 1 38 78 33 110 229 61 62 61 109 233 53 40 18 118 137 45 34 29 201 145 59 26 75 64 159 195 31 67 4 156 203 28 44 9 111 84 17 1 48 68 94 34 55 53 94 55 46 100 48 98 76 30 29 43 38 107 24 24 41 63 100 55 18 27 110 57 49 47 56 45 134 42 38 50 61 57 36 76 43 19 44 20 46 29 66 136 14 36 10 44 62 16 23 53 82 139 31 42 19 37 109 18 34 67 160 68 22 89 66 94 130 27 25 121 72 126 46 24 25 51 83 113 10 1 26 46 56 29 4 12 13 20 24 31 16 73 67 4 6 12 58 13 12 16 17 23 54 14 19 15 42 41 16 34 48 14 28 25 17 22 50 48 10 60 28 25 71 16 1 30 57 96 36 29 18 39 94 11 1 18 23 2 7 31 27 52 41 13 66 1 40 54 27 33 28 63 76 15 41 13 35 19 14 36 26 74 30 26 0 16 118 40 37 19 51 100 162 80 33 10 32 45 150 6 7 31 81 146 30 65 15 64 119 31 41 55 48 0 49 1 24 4 68 11 53 59 81 144 32 21 8 62 107 33 45 24 78 124 35 63 24 46 47 42 43 65 54 91 6 72 50 70 111 14 36 6 67 66 21 23 40 28 122 31 52 1 46 43 11 28 23 35 77 16 49 43 31 37 27 38 36 47 135 46 58 17 70 91 17
Manes.04G064200.v6.1 397 31 152 41 33 405 149 142 44 2 435 141 122 16 21 573 167 52 12 13 306 106 157 56 13 256 134 159 22 10 254 97 170 47 9 775 229 87 103 13 341 283 111 33 17 732 126 148 17 14 811 231 143 29 8 543 139 221 105 24 176 90 97 4 5 840 45 58 36 28 502 202 244 7 3 534 117 173 19 11 457 162 56 16 9 923 139 227 21 28 518 119 147 52 4 43 698 229 216 61 15 855 169 167 3 42 891 155 215 7 57 834 151 184 5 5 708 105 210 11 6 730 100 53 67 16 165 133 12 25 4 329 167 200 14 19 549 166 209 45 11 3213 123 333 16 11 525 114 211 7 7 1160 111 200 21 6 566 190 171 64 46 974 72 187 35 30 220 127 4 15 9 616 91 146 8 8 356 110 146 0 2 693 129 324 18 10 933 102 120 26 1 186 554 104 530 62 30 1433 264 313 63 14 1210 271 126 40 86 780 112 267 31 63 841 153 256 25 2 969 46 207 43 12 573 174 556 57 7 790 12 326 56 8 841 70 195 39 15 723 104 309 29 31 1096 88 175 12 4 815 111 251 47 4 849 155 257 15 9 511 77 165 32 7 657 179 249 23 30 736 155 217 21 4 704 218 225 4 2 6 173 119 182 31 34 817 159 279 129 76 695 260 230 44 44 493 142 292 36 42 1343 261 346 83 8 367 189 206 76 13 556 252 304 26 28 354 147 255 21 11 437 199 218 38 22 813 338 400 27 13 1431 106 254 66 8 1217 147 248 55 36 401 107 165 0 20 748 147 245 40 35 1088 428 140 95 34 1064 209 378 71 18 816 133 208 23 14 1815 114 223 55 21 812 163 283 35 45 14 472 229 389 70 39 1496 53 267 427 32 722 456 173 49 34 924 165 6 20 6 1148 42 272 21 8 640 397 230 59 24 704 219 299 30 49 1522 84 344 12 48 719 212 351 44 27 859 120 497 38 31 1211 124 211 29 16 218 191 454 20 6 444 197 241 28 13 528 333 272 34 13 913 771 116 89 29 677 351 378 35 41 1612 310 359 15 9 944 230 266 28 28 978 143 297 57 18 220 606 275 204 71 61 1100 184 115 22 22 648 230 75 24 5 413 3 181 35 30 546 123 280 21 4 556 373 254 62 76 252 103 260 27 34 701 102 160 52 37 534 115 198 72 7 769 226 284 24 14 1059 139 304 28 5 524 380 222 19 22 421 218 170 19 24 650 81 169 97 50 882 209 162 31 13 502 190 231 9 5 180 212 359 45 8 313 399 387 28 18 566 164 676 23 46 167 454 132 124 43 5 470 5 235 16 39 489 20 108 25 26 560 69 164 43 17 181 46 326 16 9 236 34 120 14 6 330 71 129 17 404 283 162 184 13 27 494 64 93 22 10 597 129 259 24 25 639 1 140 37 77 322 156 267 25 21 45 7 34 25 8 434 87 109 21 8 88 223 9 26 20 391 98 106 37 6 307 140 68 24 38 628 111 118 76 18 254 1 74 25 10 111 408 56 431 10 4 943 31 194 16 27 326 94 116 61 55 825 145 191 12 10 643 156 164 7 1 443 2 109 6 10 566 100 230 9 12 678 48 88 8 2 375 85 123 36 22 710 155 264 22 35 1865 42 313 46 21 194 126 212 17 10 365 233 87 43 12 502 99 214 5 3 384 96 6 9 19 411 102 84 14 3 532 123 144 17 12 376 81 202 18 14 668 92 122 2 18 85
Manes.04G064300.v6.1 93 3 59 192 83 284 118 201 125 99 63 20 38 20 51 325 236 16 82 15 252 88 92 128 21 19 113 78 38 77 26 143 129 154 56 241 157 38 24 114 120 412 93 71 34 393 179 186 46 76 168 380 87 148 32 200 267 90 102 44 35 135 51 5 27 51 23 36 196 98 152 451 23 6 19 312 293 99 60 20 44 312 19 351 3 22 28 35 83 53 36 355 148 181 0 40 76 224 258 285 219 162 173 126 4 117 183 362 107 55 189 122 216 26 3 26 340 189 212 137 237 166 226 10 310 147 47 101 2 118 56 150 113 92 120 72 241 321 154 412 164 972 218 357 38 13 551 429 343 13 167 424 238 360 210 225 174 274 131 181 123 547 187 243 151 161 64 225 4 58 90 152 93 165 60 58 62 382 50 0 32 223 269 245 141 80 235 177 29 220 28 157 276 309 1040 415 212 678 551 163 355 295 504 385 83 281 210 711 268 304 183 155 472 231 285 484 181 454 103 242 225 152 268 286 436 276 8 423 24 371 551 244 822 173 172 213 174 202 224 377 293 182 461 244 218 359 214 373 273 323 318 178 255 267 204 280 9 209 132 77 167 129 259 480 116 302 214 140 334 250 313 176 206 494 223 345 224 5 126 279 160 255 249 255 328 195 184 196 499 267 190 199 81 400 301 199 171 187 408 329 221 185 72 104 213 192 313 144 99 282 272 154 269 321 164 273 229 82 281 264 233 138 146 276 299 221 140 284 428 324 323 267 2 455 495 196 261 305 170 187 183 19 196 400 258 236 384 227 472 401 75 253 278 493 209 246 212 142 82 320 159 366 45 1064 161 104 267 234 326 319 270 393 311 187 196 288 304 187 154 648 262 165 239 209 509 327 131 210 143 263 482 1 437 30 544 13 88 372 139 347 296 155 224 128 368 274 177 324 308 831 127 472 241 287 335 373 312 270 282 310 340 478 125 188 352 564 170 713 302 224 206 314 264 202 260 256 148 291 116 346 250 166 216 90 221 340 79 186 14 285 221 352 152 113 482 140 208 341 116 329 353 264 311 82 664 226 201 302 240 196 216 186 205 198 157 286 167 2 231 217 276 409 30 220 70 102 2 159 163 88 190 340 269 278 78 257 238 173 187 36 136 124 140 158 131 270 124 75 196 95 196 204 245 237 134 398 400 199 179 129 477 238 228 238 133 346 283 168 132 96 164 322 111 112 65 347 192 196 136 74 237 356 257 391 314 88 301 86 85 48 111 206 280 320 14 55 617 317 178 107 313 259 405 221 70 270 165 189 154 197 54 160 5 195 233 122 163 92 24 140 78 162 181 30 138 77 107 51 338 299 27 128 141 105 195 169 107 143 177 129 341 175 188 214 61 12 433 270 94 205 146 155 170 163 149 133 204 2 59 179 123 111 185 275 136 131 18 4 24 37 5 158 240 63 128 32 43 301 10 335 58 144 183 42 151 68 115 117 62 104 8 330 90 80 141 13 52 2 20 143 31 215 183 150 241 442 63 735 169 326 94 174 37 91 148 213 136 350 522 352 136 141 620 408 179 72 2 206 3 173 18 96 342 250 291 480 193 505 124 90 261 576 466 299 247 132 255 410 212 304 236 207 665 185 393 169 206 116 244 266 196 77 262 249 21 150 340 438 244 525 153 219 405 187 6 185 80 263 239 207 196 154 289 271 146 88 5 353 190 152 61 30 709 297 67 203 103 113
Manes.04G064400.v6.1 3 2 6 20 3 4 6 8 15 8 1 2 5 4 7 4 16 0 1 2 6 17 7 18 9 0 14 4 6 3 2 11 1 16 6 1 15 4 3 6 0 18 4 9 2 2 1 4 1 2 2 9 1 7 4 1 9 1 9 13 0 2 0 0 0 2 1 1 9 7 2 9 1 0 0 2 8 2 0 3 0 7 4 13 1 0 6 1 4 4 0 2 2 4 0 1 0 9 5 8 18 5 8 5 0 30 2 4 1 0 13 4 4 0 0 0 2 7 6 4 19 2 6 0 10 6 1 16 0 18 19 1 7 2 3 2 2 4 3 24 7 12 9 9 1 1 11 11 10 0 9 4 3 5 17 16 2 11 7 19 18 8 8 8 11 18 3 11 0 3 4 1 5 5 0 3 7 6 3 0 2 3 7 7 13 12 4 14 4 3 3 5 5 12 14 22 22 9 39 2 52 39 20 44 4 43 74 14 21 12 29 56 23 21 8 26 11 8 2 27 15 39 11 15 30 3 0 15 1 13 31 26 10 2 12 28 41 3 16 23 12 26 33 7 14 25 19 7 6 7 14 16 6 15 16 22 0 10 9 14 16 28 9 14 13 10 23 8 11 3 28 3 8 4 8 3 10 0 1 7 19 12 33 34 26 6 31 45 24 20 11 12 6 10 8 21 23 42 7 28 6 21 4 9 18 12 20 30 4 12 21 33 42 19 14 23 10 30 19 2 11 23 20 18 32 21 34 15 10 2 9 19 0 11 22 21 4 36 4 10 7 1 38 16 18 23 28 39 34 15 1 22 58 20 6 10 8 13 13 2 7 39 1 21 9 21 30 41 7 6 7 34 42 28 13 16 24 18 33 24 10 10 33 47 34 37 13 22 26 4 17 2 24 0 17 1 9 17 13 16 38 16 16 46 39 15 19 28 40 11 10 33 17 54 7 28 8 33 18 11 32 58 10 34 62 39 35 30 55 19 15 38 33 51 13 16 29 16 22 21 8 16 16 28 14 48 3 43 0 16 30 25 21 21 21 16 42 20 13 8 17 6 25 21 27 11 14 15 27 12 6 12 8 29 43 6 12 2 14 27 13 17 2 37 4 3 0 8 12 10 14 39 14 8 10 4 17 11 15 10 13 21 20 8 21 4 14 2 11 11 14 15 11 17 12 10 20 23 20 12 20 33 13 31 33 22 40 10 12 19 3 36 10 7 21 5 17 10 35 33 5 17 7 18 38 7 10 12 18 8 4 17 5 35 2 1 11 11 17 10 8 16 13 22 13 4 2 5 4 15 1 3 0 14 89 17 4 12 0 12 10 3 8 1 8 6 3 2 2 12 2 1 5 4 25 9 5 2 6 11 10 3 19 4 15 7 2 11 2 10 21 1 11 14 4 14 8 0 4 7 17 2 16 14 12 26 3 0 0 4 0 6 13 1 14 4 0 10 0 8 3 5 18 1 22 13 0 7 2 6 1 3 4 5 20 1 4 0 0 11 3 13 2 5 9 16 5 3 5 2 6 11 2 5 6 27 12 0 6 6 39 12 5 17 3 8 0 4 0 11 2 20 3 12 4 13 4 6 0 0 5 15 13 4 1 1 19 8 10 8 12 27 19 8 14 8 16 5 22 9 11 10 5 20 2 24 18 3 7 8 17 15 6 6 0 10 2 3 4 4 28 13 5 27 12 26 3 1 15 8 46 11 3 16 0 19 13 5
Manes.04G064500.v6.1 106 9 172 16 17 35 7 49 8 6 251 48 83 3 20 63 23 12 11 6 45 8 81 18 9 52 14 10 4 20 55 4 58 11 8 66 18 35 27 12 101 3 63 3 11 57 12 18 28 4 183 20 175 14 9 70 9 76 27 13 44 24 36 2 7 254 31 57 11 11 138 36 136 4 1 68 17 49 8 33 168 20 43 19 10 847 55 108 23 30 140 26 51 37 0 4 684 26 292 17 30 334 20 149 1 8 311 14 74 18 16 298 18 52 1 10 275 15 27 4 7 192 19 35 45 15 81 9 6 2 3 61 28 111 10 9 146 5 37 7 9 390 23 187 13 27 71 17 136 4 4 171 23 142 3 6 386 32 103 9 7 150 11 165 16 2 92 8 1 7 4 220 19 188 23 10 109 20 105 0 24 276 19 106 11 13 129 16 127 12 9 186 53 13 140 18 2 102 8 158 3 22 64 20 42 14 16 33 10 120 3 7 35 12 37 16 28 105 2 39 10 20 55 6 68 2 6 38 3 79 25 11 121 17 87 25 25 143 11 35 15 7 557 30 108 14 16 90 11 59 4 3 189 16 98 15 0 104 22 83 14 16 118 22 114 9 19 221 15 54 31 20 132 16 46 33 28 0 45 30 105 8 26 233 18 160 20 13 167 42 113 13 6 53 7 87 1 17 94 22 99 20 3 118 19 36 18 10 72 6 48 34 31 93 14 103 7 3 46 19 39 18 10 59 20 71 4 17 234 16 36 11 0 121 14 81 21 31 35 14 33 3 5 39 3 75 9 8 57 37 23 16 12 71 23 50 5 15 174 33 65 21 15 55 29 69 5 19 38 12 49 20 18 19 68 10 146 4 5 104 23 88 31 12 38 28 38 10 23 152 8 0 8 6 167 0 112 21 12 38 23 32 7 10 26 18 58 23 15 58 9 59 18 9 35 15 88 8 9 11 8 48 4 7 224 18 44 17 15 63 17 67 3 16 167 13 93 4 5 131 36 14 14 6 94 73 75 2 5 158 38 123 8 13 333 31 50 12 8 138 27 17 15 14 167 9 84 2 29 98 141 19 90 9 3 212 23 14 21 13 125 6 44 7 12 37 1 61 9 9 238 4 95 10 10 72 10 80 4 1 9 6 20 8 14 38 2 47 6 14 142 11 53 10 13 21 5 36 3 6 55 7 66 3 14 29 16 50 17 11 120 5 61 4 15 68 12 64 7 4 47 15 82 8 14 323 8 134 11 9 11 26 101 19 23 108 38 74 1 9 75 17 418 2 10 6 129 14 47 10 20 128 1 55 12 6 182 5 61 10 9 151 14 88 16 13 44 22 27 26 7 57 16 32 8 3 189 10 46 3 67 34 23 85 12 12 47 18 64 1 4 43 15 63 15 29 74 1 76 3 7 157 28 23 11 14 12 4 21 6 3 136 15 75 3 18 0 10 3 5 12 218 12 91 19 14 127 31 48 3 12 165 56 102 7 4 75 0 61 21 24 11 83 24 93 22 12 24 43 57 15 14 168 50 103 7 29 335 25 61 23 11 88 10 141 7 1 35 0 18 2 1 37 12 25 3 6 80 10 75 10 12 96 19 58 3 13 28 37 65 15 5 182 8 87 1 9 54 25 36 12 21 44 4 20 13 13 242 16 21 3 16 68 18 1 13 18 318 23 58 4 34 113 14 86 12 19 139 42 118 4 4 72 20 55 9 10 16
Manes.04G064600.v6.1 26 2 62 1 3 27 0 37 0 0 28 3 11 1 0 18 0 10 1 2 11 2 23 0 0 13 1 11 0 0 25 2 16 0 0 26 0 13 24 0 14 1 23 0 0 17 6 17 2 0 26 5 61 2 0 12 0 55 1 2 23 2 43 1 0 14 2 7 1 0 13 1 31 0 0 25 4 38 0 0 18 0 56 0 3 43 0 27 1 0 27 0 63 8 0 0 80 2 93 0 0 19 1 79 0 0 74 6 59 1 0 39 3 73 1 4 14 1 13 1 0 13 0 10 11 0 3 1 5 0 0 5 5 46 0 0 8 2 36 0 0 37 3 55 0 0 6 2 76 0 0 28 2 75 0 1 17 2 33 1 1 18 1 54 0 2 7 2 0 0 0 27 4 77 0 0 9 4 46 0 0 48 0 61 2 1 65 3 89 0 0 92 29 2 128 1 0 17 0 409 1 0 23 0 30 0 1 6 1 79 0 1 23 1 17 0 0 29 2 58 2 1 16 2 130 0 0 7 1 138 1 0 15 3 100 0 0 40 1 71 0 0 114 0 49 0 0 28 1 89 0 0 31 0 80 1 5 20 3 44 0 0 28 2 85 0 0 22 2 68 0 0 28 1 29 2 0 0 0 0 34 1 0 8 0 18 3 4 13 2 23 1 0 18 1 16 1 3 18 3 22 6 1 7 0 54 5 0 13 0 97 1 3 12 0 33 1 0 7 0 15 0 0 16 3 40 1 1 31 1 18 1 0 19 2 46 11 3 13 3 49 2 0 13 1 77 2 1 23 5 36 0 0 13 0 78 5 0 24 1 107 0 0 29 3 57 0 1 24 2 85 2 1 0 21 1 43 0 0 22 0 62 1 0 29 8 16 1 0 32 0 1 0 0 13 0 64 2 0 12 0 17 1 0 13 0 28 0 0 45 0 60 0 0 18 2 57 1 1 24 0 41 0 12 43 0 53 0 0 14 0 16 0 0 11 1 60 0 0 3 2 0 0 0 24 1 21 0 0 11 2 47 0 0 34 0 11 0 0 9 6 40 0 0 12 0 30 0 0 78 24 1 30 0 0 5 0 23 0 0 14 0 23 0 0 4 0 32 0 1 25 5 44 0 0 19 0 36 0 0 11 0 26 0 0 23 5 45 0 0 44 1 46 1 0 21 1 53 0 0 37 1 62 0 0 17 3 41 0 0 22 1 9 0 0 25 3 20 0 1 31 0 71 1 0 41 0 52 0 0 7 0 101 0 0 29 2 39 0 1 19 0 144 0 0 0 40 5 23 0 0 32 2 29 0 1 29 0 40 0 0 9 3 28 6 2 25 6 21 0 0 25 2 17 0 1 15 3 25 0 20 6 0 28 0 0 9 4 43 0 1 18 7 116 1 0 16 0 47 0 1 37 1 51 0 0 1 0 17 0 0 7 3 16 0 1 8 1 1 0 0 27 3 31 0 0 33 12 19 0 1 5 1 24 0 0 10 1 22 1 0 0 19 4 40 0 0 15 0 72 0 0 18 0 12 0 0 21 3 20 0 0 21 0 84 0 1 7 0 14 0 0 8 0 29 0 0 13 1 114 0 0 5 0 24 1 0 20 0 32 1 0 16 1 48 0 0 4 4 29 0 0 7 0 19 0 0 18 1 9 0 0 22 0 0 0 1 17 1 19 0 0 6 0 34 0 1 30 4 40 1 2 8 0 22 0 1 0
Manes.04G064700.v6.1 186 71 268 247 400 175 302 222 242 154 275 311 181 105 423 132 228 24 198 115 100 124 139 460 330 108 189 199 105 319 100 124 127 198 362 139 176 170 154 160 87 307 149 146 221 155 196 269 304 279 232 231 286 473 171 92 325 259 158 381 222 207 287 5 325 222 201 151 263 289 123 308 271 13 19 71 185 309 106 300 157 152 149 309 173 131 341 386 309 312 116 185 189 265 9 315 381 475 305 516 557 169 226 291 11 462 271 418 465 356 401 177 329 141 2 86 123 239 209 178 422 242 304 167 330 140 175 238 54 297 325 52 426 246 124 246 74 264 215 297 504 164 292 326 571 464 144 230 282 5 292 99 215 208 263 297 184 253 289 411 483 281 198 267 278 391 46 293 3 368 341 134 348 257 333 366 221 290 348 1 639 238 320 541 458 263 98 327 293 466 606 307 106 423 289 481 428 88 309 218 398 284 133 384 95 336 389 66 273 213 203 328 71 207 337 362 256 116 44 335 225 314 88 340 117 195 21 33 4 280 266 198 113 153 162 329 445 87 342 172 196 213 166 393 181 303 258 100 271 269 314 260 176 416 347 222 6 167 265 124 279 238 160 724 189 530 360 155 210 220 387 353 248 266 412 520 350 3 14 250 117 184 166 166 122 282 422 359 104 195 138 278 239 58 180 246 97 264 82 252 118 241 117 97 179 74 144 228 109 171 63 182 303 111 99 316 119 183 62 161 89 70 169 135 175 214 125 195 83 190 138 219 2 57 274 153 282 269 51 222 167 15 245 73 237 170 391 277 72 298 122 250 231 61 177 174 138 426 128 111 101 199 82 77 380 162 186 299 109 179 281 211 273 280 50 344 335 323 416 168 178 286 217 263 148 241 135 273 225 229 330 3 405 23 94 2 245 512 110 41 135 67 120 198 167 181 96 436 615 112 138 237 229 371 118 225 204 169 195 66 137 356 59 195 204 186 118 629 156 43 246 213 212 246 51 130 163 195 200 63 203 192 309 171 68 244 165 242 19 169 233 190 202 390 132 134 176 308 490 118 218 81 380 239 170 147 139 342 225 237 122 162 327 311 346 188 262 117 309 146 113 289 241 303 390 41 3 272 158 203 120 195 249 234 264 104 188 144 251 80 86 347 210 141 215 131 173 129 364 336 142 215 244 171 202 45 382 190 250 386 156 274 247 237 168 108 190 205 169 204 74 133 157 170 119 78 228 56 209 267 121 148 210 188 492 93 158 151 93 197 32 151 325 440 384 230 264 459 204 383 97 176 656 285 374 477 91 205 329 194 160 147 15 264 459 254 221 162 304 169 316 117 452 303 318 148 104 212 319 175 330 147 285 251 170 254 159 50 229 177 155 71 172 260 267 253 155 258 282 210 322 146 183 337 260 425 101 11 297 182 367 187 249 121 143 126 189 6 283 256 11 54 119 247 106 308 15 175 13 220 173 101 182 386 259 388 287 504 168 123 267 109 283 172 349 193 207 3 252 306 311 165 90 452 345 450 461 255 195 495 275 413 169 322 283 495 361 197 427 312 174 228 272 332 344 427 10 81 5 204 16 273 137 189 239 312 234 128 320 151 229 324 180 433 164 166 377 41 232 231 260 255 124 210 260 365 186 86 245 152 305 302 92 146 172 296 287 143 172 257 187 192 161 643 6 357 378 133 154 241 259 345 101 264 277 255 229 310 288 451 170 506 195 238 242 299 421 144
Manes.04G064800.v6.1 42 2 52 5 2 19 5 24 0 0 67 18 33 1 11 50 8 2 2 0 41 4 44 6 3 19 6 11 2 4 24 13 25 15 6 49 5 17 5 12 38 13 26 0 4 28 16 20 4 0 54 18 37 6 3 42 8 53 18 3 8 5 22 2 3 59 3 24 14 3 63 24 25 0 1 79 12 40 0 3 40 9 8 5 1 46 17 28 15 1 42 11 41 13 0 3 87 17 84 15 3 69 10 47 0 2 46 12 16 1 5 49 16 3 0 0 102 9 21 0 5 45 12 9 9 7 15 11 0 2 3 21 20 60 4 1 29 14 30 5 1 309 18 103 1 0 43 19 51 1 5 94 13 53 3 10 75 23 39 6 2 79 14 54 6 2 4 6 0 3 1 41 11 70 12 6 14 10 38 0 6 130 17 44 9 9 89 17 21 2 3 69 39 14 149 3 1 36 4 104 3 7 64 5 26 5 0 94 14 92 2 3 35 12 45 37 32 114 8 60 9 5 31 8 105 3 0 12 0 64 10 8 67 0 74 7 7 71 8 59 10 4 215 10 94 20 5 53 16 57 7 2 91 10 104 18 1 44 6 69 0 4 52 16 104 10 7 102 11 46 8 7 64 7 34 11 8 0 6 19 82 7 5 33 3 53 2 2 57 24 39 11 4 15 10 79 0 7 54 12 77 2 6 21 4 27 13 2 25 20 34 20 21 11 7 52 10 3 12 4 32 3 12 38 8 40 2 9 85 3 17 5 0 31 23 36 11 6 20 16 16 0 6 23 4 58 3 7 24 10 33 10 5 52 5 58 0 4 25 16 34 7 4 111 21 65 4 5 23 4 30 1 3 3 66 17 99 4 6 120 2 83 16 7 95 40 45 2 27 68 9 1 10 0 26 5 60 23 8 59 15 53 3 3 14 18 28 4 0 56 10 45 4 6 46 9 47 1 3 34 34 43 1 23 57 35 47 15 2 17 13 59 16 12 30 4 49 4 0 46 14 8 6 3 35 34 24 12 0 49 19 62 4 18 205 4 43 11 9 45 12 50 20 4 33 8 47 0 10 100 69 8 78 8 4 87 23 3 19 6 95 15 22 0 0 21 1 57 0 5 51 20 38 2 7 53 10 50 3 1 8 9 30 1 5 52 4 28 8 1 63 8 43 5 3 34 17 43 2 2 108 8 60 3 10 39 7 26 3 0 55 9 65 6 3 121 10 47 2 10 45 22 48 8 2 85 9 67 3 3 14 15 47 5 0 60 46 58 0 7 77 23 187 1 2 4 30 7 20 1 1 35 2 33 6 1 47 2 13 5 1 54 11 23 1 12 6 2 30 3 1 12 10 20 3 2 43 3 20 0 39 43 7 94 2 1 21 9 31 3 0 21 6 30 7 6 57 0 27 9 6 35 9 40 4 2 0 1 5 1 0 53 10 33 1 8 7 3 2 15 9 83 4 41 9 8 21 13 26 1 1 50 14 43 17 2 19 0 11 2 1 6 26 6 66 5 1 30 1 73 8 5 28 6 59 2 18 46 5 54 5 9 84 14 58 4 0 31 0 8 2 4 19 7 40 27 10 43 13 14 10 8 41 8 60 0 2 46 12 68 13 2 122 3 71 0 14 22 22 41 13 9 24 6 2 4 21 49 9 28 0 14 60 16 1 6 4 85 15 37 0 13 90 23 68 0 4 102 18 57 1 1 77 23 30 9 1 15
Manes.04G064900.v6.1 0 0 0 3 2 4 0 1 1 0 2 0 0 1 0 2 3 0 0 0 1 7 0 5 0 0 5 0 2 1 0 3 0 3 1 1 1 0 0 2 1 3 0 5 1 2 2 3 0 0 0 3 0 1 0 1 0 1 5 0 0 1 0 0 0 0 1 1 3 1 2 3 0 0 0 0 1 1 1 0 1 1 1 5 0 0 0 0 1 9 1 0 1 1 0 0 0 10 5 8 1 2 6 1 0 2 1 6 1 0 1 2 9 0 0 1 2 10 9 9 0 2 2 0 0 1 0 5 0 3 12 2 0 3 0 2 0 3 2 7 3 2 4 2 0 0 1 1 2 0 2 0 1 2 3 4 2 3 3 3 0 4 6 1 1 8 3 6 0 0 2 1 2 4 0 0 1 5 4 0 0 1 1 2 4 2 2 0 2 2 0 6 2 2 6 13 2 6 11 0 20 4 7 24 2 2 15 4 7 8 13 5 5 9 5 8 6 5 4 4 6 10 3 3 5 1 0 12 1 5 9 6 0 7 2 3 1 8 7 17 12 4 8 2 6 6 3 3 3 4 7 3 3 7 5 3 0 6 9 7 7 5 3 2 1 0 3 0 9 8 3 1 6 5 6 5 4 0 6 3 6 6 7 38 5 3 11 14 10 4 1 9 11 10 12 16 15 13 6 17 8 18 8 7 6 19 38 16 1 12 18 9 11 12 2 7 15 12 15 4 10 10 10 26 19 20 15 3 7 10 14 12 0 6 18 12 7 8 4 2 9 0 4 22 4 5 3 6 21 12 3 8 5 3 6 11 2 3 25 13 21 19 5 3 8 19 10 10 9 5 13 12 9 3 7 5 12 14 9 13 14 4 14 2 17 23 4 6 5 3 8 0 11 9 9 5 13 7 3 7 10 8 16 27 19 4 9 15 6 23 2 3 13 13 3 17 10 1 5 11 22 21 15 1 22 9 10 8 1 18 25 27 22 24 6 7 14 18 14 14 16 22 10 18 25 25 2 5 19 10 25 10 16 22 13 18 23 3 5 10 9 1 11 6 43 6 25 25 15 2 1 8 4 10 1 6 6 0 7 11 4 11 0 8 0 4 0 5 0 1 4 2 3 5 0 4 0 2 3 1 3 2 5 6 3 3 1 2 1 1 1 6 5 3 2 5 1 15 1 12 5 4 3 3 6 6 5 2 1 12 1 4 2 3 5 3 8 6 13 4 4 3 2 3 4 3 3 3 0 1 6 10 2 11 0 1 4 7 8 3 3 5 3 10 0 3 9 9 2 10 3 9 1 9 140 13 2 11 0 19 13 0 1 1 0 1 2 0 12 9 3 0 4 2 29 7 0 20 5 7 9 0 13 0 10 0 2 22 0 11 4 0 2 0 1 1 5 0 1 1 4 7 6 0 12 4 0 0 3 0 0 0 15 1 3 3 0 7 0 1 0 2 13 0 16 8 2 11 2 14 0 1 3 1 3 2 1 0 0 9 0 3 4 6 9 8 0 14 31 3 9 5 1 3 2 10 2 3 1 1 33 6 4 4 3 2 0 18 0 3 5 11 1 3 5 1 1 2 0 8 0 6 1 2 3 11 5 1 3 1 13 0 7 8 6 1 45 0 4 12 1 0 1 2 0 12 2 1 3 9 44 13 4 0 0 7 9 2 11 3 16 3 4 23 2 32 0 3 2 2 54 8 6 17 3 26 3 8
Manes.04G065000.v6.1 20 2 67 17 18 43 27 33 4 10 72 80 25 1 50 33 31 1 12 7 19 29 23 20 13 14 24 3 7 19 8 40 21 14 10 43 14 12 6 57 37 39 23 24 13 22 30 17 5 4 37 55 52 37 19 31 35 26 13 11 12 33 36 0 12 27 34 18 12 20 38 60 26 1 0 47 16 22 12 16 24 29 4 12 3 21 60 24 43 27 28 8 38 20 0 28 82 78 115 43 17 58 61 78 1 18 91 91 47 15 23 40 97 9 1 9 82 53 64 8 41 111 50 20 35 14 35 34 14 14 28 16 64 40 4 12 10 25 27 3 8 98 102 117 17 10 18 80 65 0 2 17 35 78 6 48 35 144 51 10 15 51 84 46 3 12 18 38 0 18 5 32 27 75 48 39 36 31 44 0 27 67 30 46 37 32 15 62 78 44 29 83 12 42 172 29 8 16 38 25 7 21 48 85 35 18 8 21 41 106 12 15 23 86 68 89 45 58 6 66 38 22 12 62 224 7 2 8 2 68 14 47 34 30 42 10 21 51 35 107 17 9 154 48 66 29 13 47 87 57 9 12 54 148 68 12 0 50 46 45 6 27 60 83 92 14 44 48 86 56 33 19 81 136 53 37 13 0 4 100 38 18 17 44 62 48 23 19 45 106 50 19 15 15 27 84 10 24 37 35 30 9 3 22 46 19 40 12 30 19 20 10 16 14 23 37 14 7 18 21 22 13 11 49 29 66 9 12 56 23 27 8 0 9 107 59 36 22 18 49 46 0 31 20 28 55 7 40 45 36 16 11 7 19 17 44 1 23 65 44 21 40 15 23 30 64 22 30 20 28 33 6 15 13 28 91 43 52 68 102 11 67 202 12 69 113 21 12 17 63 60 2 66 5 28 0 50 69 14 22 69 16 10 10 17 77 56 8 6 54 50 67 11 52 57 96 57 17 38 41 85 124 9 25 105 58 82 36 55 19 37 50 42 13 9 18 40 2 2 26 31 38 29 12 36 79 24 7 0 21 45 64 10 16 61 34 41 41 14 30 19 12 47 15 29 34 67 13 28 116 44 40 64 18 5 58 68 2 45 9 62 58 21 9 16 7 0 39 3 19 67 62 75 33 91 32 41 39 10 4 5 36 5 8 34 52 16 27 13 6 65 79 59 31 20 30 49 76 13 20 70 30 87 10 22 17 12 38 3 56 34 30 15 31 15 36 23 33 0 6 48 76 90 18 62 44 28 39 6 10 7 92 45 16 5 83 63 40 16 21 42 32 119 20 31 40 28 34 26 10 25 66 0 37 10 5 36 23 28 6 2 19 42 23 16 7 6 16 30 2 2 31 97 19 3 15 41 30 24 14 35 12 9 38 15 13 29 33 36 5 7 53 51 37 5 22 61 0 6 16 20 37 29 3 3 22 1 2 12 8 2 15 42 24 7 21 7 34 3 37 13 21 34 19 18 11 43 57 33 0 6 26 51 33 15 3 23 0 17 4 26 108 28 69 107 43 12 48 36 108 18 41 55 27 90 19 34 98 61 62 23 15 96 42 71 11 0 19 0 18 2 3 49 89 67 46 23 40 16 10 20 75 56 44 92 7 48 38 78 62 25 17 66 31 85 37 22 36 36 42 23 14 36 26 8 23 49 31 21 30 2 16 41 43 2 7 14 23 30 28 13 18 44 38 36 2 11 82 87 36 9 17 60 41 36 24 2 22
Manes.04G065100.v6.1 54 5 66 43 73 39 42 65 22 20 37 56 68 47 73 40 56 25 45 10 67 46 51 89 50 23 41 84 17 40 23 37 45 51 26 34 50 56 19 39 48 105 35 31 32 27 50 42 48 15 62 75 34 63 14 34 52 45 41 21 5 34 34 0 3 33 35 32 86 37 52 160 5 4 1 31 62 64 18 26 4 35 71 40 8 32 73 61 99 83 24 43 63 41 2 50 44 42 42 73 51 37 38 53 2 37 52 51 70 32 30 23 36 13 2 4 42 49 41 32 31 25 37 17 75 23 37 77 3 56 70 35 79 70 36 35 28 32 33 45 72 85 65 84 43 19 52 72 85 1 41 44 40 57 39 69 60 88 43 60 39 140 94 89 75 53 15 64 0 46 24 81 31 61 23 43 21 56 45 1 48 93 139 150 121 70 62 63 21 106 6 50 38 51 85 116 61 57 51 93 54 53 45 147 23 53 62 108 151 176 105 122 68 63 68 62 26 91 11 150 90 73 84 72 69 62 3 26 1 81 97 71 107 53 121 97 68 59 35 46 35 40 83 94 71 94 63 50 90 64 62 30 30 46 65 77 0 52 91 82 45 38 17 59 45 59 57 39 65 70 84 30 24 54 59 45 48 2 19 52 47 70 67 56 33 109 42 42 95 39 47 96 66 89 74 48 7 81 46 59 94 48 37 44 67 108 56 23 52 98 96 121 150 70 35 144 111 80 89 46 78 46 79 72 84 68 36 77 25 52 64 32 0 28 49 78 27 19 19 56 37 3 41 56 66 67 97 70 39 39 30 77 47 43 39 61 35 52 54 64 84 47 30 102 81 59 67 68 37 53 93 50 36 39 32 106 112 79 52 69 77 100 70 53 74 130 56 60 36 17 35 2 51 2 61 5 61 72 29 37 93 51 25 33 23 35 31 44 16 79 33 54 55 47 18 25 46 24 17 41 43 86 33 59 27 23 28 39 13 39 55 123 91 87 25 51 48 52 40 45 83 59 84 38 27 66 22 66 8 47 73 51 50 42 82 46 52 86 52 46 40 58 76 50 67 43 37 46 44 52 31 41 64 56 38 53 50 5 59 35 37 48 50 56 40 13 0 43 15 43 50 72 69 61 37 46 109 68 84 21 51 77 85 66 105 52 38 73 100 66 88 76 61 108 55 77 109 76 44 71 104 87 155 44 70 112 164 118 36 20 56 117 90 120 76 119 112 72 76 56 37 56 31 78 83 46 109 50 75 68 24 82 87 59 17 52 222 123 35 40 99 70 248 165 61 31 27 29 42 28 41 41 0 47 74 8 62 43 31 22 24 24 39 45 37 21 37 15 62 37 23 42 53 47 23 12 39 23 47 32 79 20 44 86 67 16 56 23 56 25 5 27 50 58 31 12 50 0 90 28 37 44 38 47 22 41 12 2 27 21 1 17 25 39 17 23 11 30 3 11 27 33 51 56 60 21 42 36 56 26 25 39 64 45 58 19 30 1 30 56 17 40 26 71 76 51 40 27 33 67 27 29 53 83 48 80 29 37 71 87 40 28 88 64 115 42 0 22 1 43 0 46 28 32 44 24 31 43 36 22 40 61 36 42 47 23 49 28 42 77 53 31 62 44 44 65 68 20 31 60 22 39 24 46 19 51 37 43 32 45 32 74 55 82 0 37 29 28 49 50 38 52 33 87 66 37 17 111 63 69 23 36 63 69 47 85 23 33
Manes.04G065200.v6.1 2 0 3 0 0 0 0 29 0 0 2 0 18 0 0 0 0 0 0 0 0 0 2 0 0 1 1 0 0 4 1 0 1 0 0 1 0 16 1 0 0 0 0 0 0 0 0 5 0 0 0 0 0 0 0 0 0 1 2 0 0 0 26 0 0 0 0 7 0 1 0 2 11 0 0 0 0 38 0 1 0 0 27 1 0 0 0 11 3 3 0 0 1 0 0 3 0 0 4 0 0 0 0 2 0 0 0 0 7 0 0 0 0 11 0 0 0 0 38 0 0 0 0 9 0 0 0 0 3 0 0 0 0 57 0 0 2 2 16 0 0 1 0 2 0 1 0 2 0 0 0 1 0 4 0 0 0 1 20 1 0 1 0 0 0 0 1 0 0 0 0 0 0 3 0 0 0 0 18 0 0 0 0 46 4 0 1 0 1 1 2 5 2 0 1 1 0 0 0 32 0 0 0 1 0 0 0 0 0 4 0 0 0 0 16 1 1 0 0 33 0 0 2 0 78 1 0 0 0 35 2 0 0 0 27 0 0 0 0 33 0 0 2 0 74 1 0 0 0 35 0 0 2 2 102 0 0 0 0 22 0 1 1 2 15 1 7 0 0 36 0 2 2 0 48 0 0 0 0 0 99 3 0 1 0 20 0 0 0 2 26 0 1 0 0 51 1 0 2 0 65 2 0 1 1 21 0 2 0 0 20 0 0 0 1 44 0 0 0 0 11 0 0 1 0 68 0 2 0 2 1 0 0 0 0 22 0 0 0 0 0 0 0 3 0 9 2 0 0 2 2 1 1 0 0 31 0 0 3 0 30 0 0 0 0 33 0 0 0 0 49 0 0 0 2 0 18 0 0 1 6 77 1 0 0 1 16 0 2 1 2 0 0 0 0 0 19 0 1 1 0 6 0 0 2 0 9 0 0 0 0 4 0 0 0 0 17 0 0 0 0 128 2 0 2 2 64 0 0 0 1 56 0 0 3 0 4 0 0 0 1 1 0 0 0 0 1 0 0 0 2 0 0 1 0 0 14 0 0 0 2 19 1 0 0 0 28 0 0 107 0 0 54 0 0 0 2 3 1 0 1 1 9 0 0 0 0 13 0 0 0 0 1 0 0 1 0 2 0 0 0 0 32 0 0 0 1 12 1 0 0 1 2 0 0 0 0 29 0 0 0 1 37 0 0 0 0 17 0 0 1 0 12 0 0 2 0 0 6 0 0 0 0 0 0 0 0 1 0 0 0 0 1 2 0 0 0 20 0 0 3 0 3 0 0 0 1 1 4 0 0 0 1 5 0 0 0 0 3 0 0 0 0 53 1 0 0 0 40 0 2 0 0 14 1 0 1 0 16 0 0 0 2 15 0 0 0 0 0 0 0 0 0 36 0 0 2 1 10 0 0 0 1 6 0 0 1 0 10 0 0 0 0 30 1 1 0 0 0 0 0 0 0 34 0 0 0 0 18 0 0 0 1 10 0 0 1 0 10 7 1 2 0 1 56 0 0 0 0 17 0 0 0 1 0 3 0 0 0 59 0 0 0 2 0 0 0 0 0 0 0 0 0 0 7 0 0 0 0 4 0 0 0 0 30 0 0 1 0 6 1 0 0 1 1 0 2 0 0 12 0 0 0 0 1 0 0 2 0 12 1 0 0 1 0 0 0 2 0 12 0 0 0 0 33 0 0 0 0 19 7 0 1 0 34 0 0 1
Manes.04G065300.v6.1 93 4 26 0 3 105 12 21 4 1 49 6 8 0 1 74 13 2 3 3 42 15 15 2 2 42 12 22 1 1 59 4 18 5 1 121 5 18 19 1 56 6 6 1 1 119 10 34 2 0 132 22 27 0 1 85 5 26 17 6 68 16 18 1 2 98 2 12 3 6 103 12 20 2 1 78 16 16 0 2 101 21 25 3 0 55 12 21 2 5 101 5 18 13 0 0 148 22 48 7 1 113 16 45 0 1 163 15 38 1 4 93 27 16 0 0 289 16 28 1 2 133 8 4 10 6 19 6 1 3 2 79 18 45 3 3 147 25 49 3 7 560 19 50 0 3 128 14 52 0 2 130 15 28 1 0 87 24 46 2 4 182 4 21 0 4 53 25 0 5 1 113 9 38 1 2 93 20 35 0 2 81 13 17 0 1 231 23 27 2 0 28 118 11 54 4 5 246 20 102 1 1 237 26 18 6 3 176 10 25 2 2 125 15 28 0 0 261 14 57 8 1 110 15 63 4 8 184 0 58 3 3 160 9 32 3 2 217 15 67 0 7 449 19 46 1 2 203 30 43 1 2 225 31 48 0 0 110 12 24 0 1 232 17 53 1 5 168 15 45 0 1 191 23 30 1 3 1 22 18 37 5 9 229 14 45 10 4 81 14 16 5 5 87 7 36 0 18 222 35 69 7 1 107 18 23 8 1 62 29 33 4 4 65 4 19 1 1 64 36 12 4 2 194 42 55 5 2 319 22 83 6 1 225 40 61 8 6 156 26 71 1 9 141 10 47 5 6 254 45 20 3 5 273 30 76 3 1 238 20 46 26 4 300 19 59 6 6 224 14 40 3 8 2 84 29 29 3 2 239 0 45 48 2 171 27 29 4 5 303 41 2 2 0 171 0 37 7 2 154 69 40 6 0 221 56 67 5 2 180 11 43 0 2 214 48 44 2 1 146 19 51 6 7 500 24 52 7 15 30 9 42 3 8 149 19 32 1 9 66 22 14 4 5 309 29 26 1 4 150 45 54 8 0 195 14 35 4 1 212 18 37 6 3 252 10 43 12 1 51 130 25 36 0 0 212 27 13 1 0 154 20 17 0 0 108 0 44 1 2 55 18 29 1 4 104 32 31 8 0 40 18 27 1 2 103 16 17 1 1 88 17 30 4 1 114 26 32 3 7 269 19 49 2 3 78 27 39 0 1 88 16 27 2 2 149 4 18 0 1 125 20 25 4 5 78 15 24 2 0 46 31 44 0 2 63 59 36 7 0 114 13 92 4 1 35 104 24 45 7 1 108 0 39 3 7 98 2 15 0 1 95 21 11 8 7 61 7 40 2 5 73 11 24 0 0 58 2 18 1 105 69 10 30 2 4 136 18 17 3 5 102 28 33 2 2 88 2 39 3 13 34 10 27 1 4 9 4 9 3 0 62 4 18 1 1 28 18 4 0 0 48 17 29 2 4 60 16 20 0 3 50 5 15 1 0 42 0 9 4 1 15 91 10 63 2 1 187 20 40 2 5 44 6 16 2 2 163 22 54 0 2 143 35 37 3 1 87 0 50 2 2 126 15 20 5 1 131 22 25 3 4 130 23 50 2 0 67 25 22 1 0 190 8 46 0 3 27 2 39 2 5 95 35 14 0 4 123 14 42 2 3 175 7 1 0 0 143 16 26 0 2 87 4 28 2 0 106 8 17 1 6 204 15 14 1 1 7
Manes.04G065400.v6.1 0 0 0 0 0 0 0 0 0 0 0 0 0 0 0 0 0 0 0 0 0 0 0 0 0 0 0 0 0 0 0 0 0 0 0 0 0 0 0 0 0 0 0 0 0 0 0 0 0 0 0 0 0 0 0 0 0 0 0 0 0 0 0 0 0 0 0 0 0 0 0 0 0 0 0 0 0 0 0 0 0 0 0 0 0 0 0 0 0 0 0 0 0 0 0 0 0 0 0 0 0 0 0 0 0 0 0 0 0 0 0 0 0 0 0 0 0 0 0 0 0 0 0 0 0 0 0 0 0 0 0 0 0 0 0 0 0 0 0 0 0 0 0 0 0 0 0 0 0 0 0 0 0 0 0 0 0 0 0 0 0 0 0 0 0 0 0 0 0 0 0 0 0 0 0 0 0 0 0 0 0 0 0 0 0 0 0 0 0 0 0 0 0 0 0 0 0 0 0 0 0 0 0 0 0 0 0 0 0 0 0 0 0 0 0 0 0 0 0 0 0 0 0 0 0 0 0 0 0 0 0 0 0 0 0 0 0 0 0 0 0 0 0 0 0 0 0 0 0 0 0 0 0 0 0 0 0 0 0 0 0 0 0 0 0 0 0 0 0 0 0 0 0 0 0 0 0 0 0 0 0 0 0 0 0 0 0 0 0 0 0 0 0 0 0 0 0 0 0 0 0 0 0 0 0 0 0 0 0 0 0 0 0 0 0 0 0 0 0 0 0 0 0 0 0 0 0 0 0 0 0 0 0 0 0 0 0 0 0 0 0 0 0 0 0 0 0 0 0 0 0 0 0 0 0 0 0 0 0 0 0 0 0 0 0 0 0 0 0 0 0 0 0 0 0 0 0 0 0 0 0 0 0 0 0 0 0 0 0 0 0 0 0 0 0 0 0 0 0 0 0 0 0 0 0 0 0 0 0 0 0 0 0 0 0 0 0 0 0 0 0 0 0 0 0 0 0 0 0 0 0 0 0 0 0 0 0 0 0 0 0 0 0 0 0 0 0 0 0 0 0 0 0 0 0 0 0 0 0 0 0 0 0 0 0 0 0 0 0 0 0 0 0 0 0 0 0 0 0 0 0 0 0 0 0 0 0 0 0 0 0 0 0 0 0 0 0 0 0 0 0 0 0 0 0 0 0 0 0 0 0 0 0 0 0 0 0 0 0 0 0 0 0 0 0 0 0 0 0 0 0 0 0 0 0 0 0 0 0 0 0 0 0 0 0 0 0 0 0 0 0 0 0 0 0 0 0 0 0 0 0 0 0 0 0 0 0 0 0 0 0 0 0 0 0 0 0 0 0 0 0 0 0 0 0 0 0 0 0 0 0 0 0 0 0 0 0 0 0 0 0 0 0 0 0 0 0 0 0 0 0 0 0 0 0 0 0 0 0 0 0 0 0 0 0 0 0 0 0 0 0 0 0 0 0 0 0 0 0 0 0 0 0 0 0 0 0 0 0 0 0 0 0 0 0 0 0 0 0 0 0 0 0 0 0 0 0 0 0 0 0 0 0 0 0 0 0 0 0 0 0 0 0 0 0 0 0 0 0 0 0 0 0 0 0 0 0 0 0 0 0 0 0 0 0 0 0 0 0 0 0 0 0 0 0 0 0 0 0 0 0 0 0 0 0 0 0 0 0 0 0 0 0 0 0 0 0 0 0 0 0 0 0 0 0 0 0 0 0 0 0 0 0 0 0 0 0 0
Manes.04G065500.v6.1 92 44 155 65 131 43 28 36 37 22 89 57 42 8 152 59 60 9 43 35 47 68 66 56 62 78 85 15 21 70 81 47 52 60 66 128 71 93 37 35 70 112 49 62 37 51 39 28 110 44 84 61 88 77 37 22 66 54 40 42 29 24 29 2 42 45 44 26 70 65 22 87 66 5 0 34 58 15 20 74 82 29 44 82 45 82 102 61 133 100 66 43 40 68 2 45 112 77 65 67 37 58 55 75 2 48 41 65 31 44 39 32 34 21 0 8 82 98 52 49 84 66 81 21 90 41 21 23 3 38 48 13 61 41 13 25 30 43 43 76 11 103 54 69 105 81 25 29 72 3 39 51 22 62 35 43 52 33 25 32 56 24 28 64 56 71 10 39 2 38 11 29 35 42 13 39 18 45 42 0 111 40 120 46 122 26 47 78 94 92 114 39 34 86 187 125 63 56 89 228 61 93 96 126 55 154 125 51 148 174 121 215 30 104 81 88 105 56 9 86 71 73 13 112 126 30 1 9 5 91 73 47 54 50 82 71 110 29 45 33 45 38 77 42 40 45 43 19 30 40 34 35 33 57 44 22 0 41 41 49 47 37 25 65 55 47 34 66 51 48 106 77 23 56 26 25 70 0 10 64 41 58 41 46 36 57 49 73 40 72 40 78 60 16 84 58 30 96 38 90 44 24 15 41 87 40 56 72 53 41 58 92 147 14 52 105 97 64 21 67 31 54 65 53 70 73 53 65 55 40 35 75 0 15 57 74 52 75 18 54 35 1 80 32 82 78 112 118 32 64 43 62 97 51 32 52 36 71 71 34 26 55 41 83 86 91 101 121 40 37 56 70 51 55 27 46 91 120 153 99 77 47 83 71 80 102 30 77 90 22 72 2 50 4 26 1 78 138 43 37 81 31 62 43 40 60 30 85 78 88 24 55 62 159 48 76 77 46 45 23 53 119 38 85 77 74 66 57 41 16 77 31 104 86 22 64 87 74 75 30 59 66 103 49 18 160 36 60 11 54 72 84 84 81 112 82 46 98 70 26 71 30 99 56 42 30 69 97 51 65 31 42 57 73 78 51 57 17 75 65 31 75 36 61 114 14 1 31 30 35 47 110 104 73 74 25 115 41 40 9 17 43 13 26 67 51 86 37 68 66 83 59 84 97 78 54 80 123 53 62 121 103 127 68 90 35 108 45 36 50 67 72 41 137 64 61 122 52 98 59 41 58 115 47 48 101 82 118 116 70 28 66 142 76 116 60 140 94 67 100 43 82 240 111 117 58 46 45 46 76 102 36 6 40 210 65 114 55 75 34 49 29 61 62 74 47 35 64 73 63 64 44 66 24 83 48 30 30 41 73 36 13 47 51 85 29 62 90 67 75 56 79 62 134 48 95 60 1 47 46 49 72 90 33 65 81 38 3 30 16 2 25 58 19 67 82 2 82 5 39 23 45 43 48 88 80 43 99 28 46 33 23 39 48 36 20 11 4 29 39 93 87 34 52 81 96 55 39 62 92 54 105 27 47 50 111 96 61 120 104 174 67 53 53 52 72 4 14 2 16 3 61 38 36 43 45 59 45 63 66 31 91 42 69 54 31 49 45 23 69 60 51 67 34 84 48 119 33 32 40 82 102 20 43 20 169 56 29 39 20 64 71 31 36 2 27 35 56 70 39 57 78 21 45 49 99 89 40 44 65 51 86 45 46 44 84 44 51
Manes.04G065600.v6.1 0 0 0 0 0 0 0 0 0 0 0 0 0 0 0 0 0 0 0 0 0 0 0 0 0 0 0 0 0 0 0 0 0 0 0 0 0 0 0 0 0 0 0 0 0 0 0 0 0 0 0 0 0 0 0 0 0 0 0 0 0 0 0 0 0 0 0 0 0 0 0 0 0 0 0 0 0 0 0 0 0 0 0 0 0 0 0 0 0 0 0 0 0 0 0 0 0 0 0 0 0 0 0 0 0 0 0 0 0 0 0 0 0 0 0 0 0 0 0 0 0 0 0 0 0 0 0 0 0 0 0 0 0 0 0 0 0 0 0 0 0 0 0 0 0 0 0 0 0 0 0 0 0 1 0 0 0 0 0 0 0 0 0 0 0 0 0 0 0 0 0 0 0 0 0 0 0 0 0 0 0 0 0 0 0 0 0 0 0 0 0 0 0 0 0 0 0 0 0 0 0 0 0 0 0 0 0 0 0 0 0 0 0 0 0 0 0 0 0 0 0 0 0 0 0 0 0 0 0 0 0 0 0 0 0 0 0 0 0 0 0 0 2 0 0 0 1 0 0 0 0 0 0 0 0 0 0 0 0 0 0 0 0 0 0 3 4 0 0 0 0 0 0 0 0 1 0 0 0 0 0 0 0 0 0 2 0 0 0 0 0 0 0 0 0 0 0 0 0 0 0 0 0 0 0 0 0 0 0 0 0 0 0 0 0 0 0 0 0 0 0 0 0 0 0 0 0 0 0 0 0 0 0 0 0 0 0 0 0 0 0 0 0 0 0 0 0 0 0 0 0 0 0 0 0 0 0 0 0 0 0 0 0 0 0 0 0 0 0 0 0 0 0 0 0 0 0 0 0 0 0 0 0 0 0 0 0 0 0 0 0 0 0 0 0 0 0 0 0 0 0 0 0 0 0 0 0 0 0 0 0 0 0 0 0 0 0 0 0 0 0 0 0 0 0 0 0 0 0 0 0 0 0 0 0 0 0 0 0 0 0 0 0 0 0 0 0 0 0 0 0 0 0 0 0 0 0 0 0 0 0 0 0 0 0 0 0 0 0 0 0 0 0 0 0 0 0 0 0 0 0 0 0 0 0 0 0 0 0 0 0 0 0 0 0 0 0 0 0 0 0 0 0 0 0 0 0 0 0 0 0 0 0 0 0 0 0 1 0 0 0 0 0 0 0 0 0 0 0 0 0 0 0 0 0 0 0 0 0 0 0 0 1 0 0 0 0 0 0 0 0 0 0 0 0 0 0 0 0 0 0 0 0 0 0 0 0 0 0 0 0 0 0 0 0 0 0 0 0 0 0 0 0 0 0 0 0 0 0 0 0 0 0 0 0 0 0 0 0 0 0 0 0 0 0 0 0 0 0 0 0 0 0 0 0 0 0 0 0 0 0 0 0 0 0 0 0 0 0 0 0 0 0 0 0 0 0 0 0 0 0 0 0 0 0 0 0 0 0 0 0 0 0 0 0 0 0 0 0 0 0 0 0 0 0 0 0 0 0 0 0 0 0 0 0 0 0 0 0 0 0 0 0 0 1 0 0 0 0 0 0 0 0 0 0 0 0 0 0 0 0 0 0 0 0 0 0 0 0 0 0 0 0 0 0 0 0 0 0 0 0 0 0 0 0 0 0 0 0 0 0 0 0 0 0 0 0 0 0 0 0 0 0 0 0 0 0 0 0 0 0 0 0 0 0 0 0 0
Manes.04G065700.v6.1 0 0 0 3 0 0 0 0 0 0 0 0 0 0 0 0 0 0 0 0 0 0 1 0 0 0 0 0 0 0 0 0 0 3 0 0 0 0 0 3 0 0 0 0 0 0 0 0 0 0 0 0 2 0 1 0 0 0 0 0 0 0 1 0 0 0 0 0 0 0 0 0 0 0 0 0 0 0 0 0 0 0 0 0 0 0 0 0 0 0 0 0 0 2 0 0 2 0 2 6 0 0 1 0 0 0 0 0 0 0 0 0 0 0 0 1 0 0 1 0 0 0 0 0 5 0 0 0 0 0 0 0 0 0 0 0 0 0 0 0 0 0 0 1 0 0 0 0 2 0 1 0 0 0 6 0 0 0 1 2 2 0 0 0 0 0 0 0 0 0 0 0 0 1 0 0 0 0 1 0 0 0 0 0 0 0 0 0 0 4 0 0 0 0 1 0 0 0 1 0 0 4 0 1 0 0 0 0 0 1 0 0 0 0 1 0 0 0 0 0 0 1 0 0 0 0 0 0 0 0 48 0 0 0 0 4 1 1 1 4 0 4 0 0 0 9 3 0 0 2 0 3 0 0 2 12 0 0 0 0 1 1 2 2 0 1 0 0 1 0 2 0 0 0 1 6 2 0 0 0 0 0 0 0 0 0 6 0 0 0 0 0 1 0 0 1 0 0 0 0 0 0 2 0 0 0 0 0 0 0 0 0 0 0 0 0 0 0 0 1 0 0 1 0 0 0 3 0 0 0 0 0 0 0 0 0 2 0 0 0 1 0 1 0 1 0 1 3 0 0 0 0 0 0 0 0 0 0 3 0 3 0 0 0 0 0 0 0 0 0 0 1 9 0 0 0 0 0 1 0 0 2 0 0 0 1 0 0 1 0 0 0 1 0 0 0 2 0 2 0 0 0 1 3 0 0 0 4 0 0 0 5 2 15 0 0 1 0 6 0 0 0 0 0 0 0 1 88 0 0 3 0 0 0 0 0 0 0 0 0 0 1 0 0 0 0 0 0 0 0 1 0 0 0 0 0 0 0 0 0 0 2 0 0 0 1 1 0 4 0 0 0 0 0 0 0 2 0 46 2 1 1 0 0 0 0 0 0 0 0 0 0 1 0 1 0 0 0 0 0 0 0 0 0 3 0 0 1 0 0 0 0 0 0 0 0 0 0 0 1 0 0 1 0 10 0 0 0 0 0 0 0 0 0 0 0 0 0 0 0 0 0 4 1 1 0 0 0 0 0 0 0 0 0 0 0 0 0 0 0 1 0 0 0 0 0 0 0 0 0 0 0 0 2 1 1 1 0 0 0 2 1 0 0 0 0 0 0 3 3 0 0 0 0 2 0 0 0 0 0 0 0 0 0 0 0 0 0 0 0 0 0 0 1 0 1 0 0 0 0 0 0 0 0 0 0 0 0 0 1 0 0 0 0 0 0 0 0 1 20 0 0 0 0 0 0 0 0 0 0 1 0 0 1 0 0 0 0 0 1 0 0 0 0 1 0 0 0 1 0 0 0 0 0 0 0 0 0 0 0 0 0 0 0 2 10 0 0 0 0 0 0 0 0 0 0 0 0 0 0 0 0 0 0 0 1 0 0 0 7 2 0 0 0 0 5 2 0 0 0 0 0 0 0 0 0 0 0 0 0 0 0 0 0 0 0 0 0 0 0 0 1 0 0 0 0 0 0 0 0 0 0 0 0 0 1 0 0
Manes.04G065800.v6.1 0 0 0 0 0 0 1 1 0 0 0 0 0 0 0 0 0 0 0 0 0 0 0 0 0 0 0 0 0 0 0 0 0 0 0 0 0 0 0 0 0 0 0 0 0 0 0 0 0 0 0 0 0 0 0 0 0 0 0 0 0 0 0 0 0 0 0 0 0 0 0 0 0 0 0 0 0 0 0 0 0 0 0 0 0 0 0 0 0 0 0 0 0 0 0 0 0 0 1 2 0 0 0 0 0 0 0 0 1 0 0 0 0 1 0 0 0 0 0 0 0 1 0 0 0 0 0 0 0 0 0 0 0 0 0 0 0 0 0 0 0 0 0 2 0 0 0 0 0 0 0 0 0 2 0 0 0 0 0 0 0 0 0 1 0 0 0 0 0 0 0 0 1 2 0 0 0 0 0 0 0 0 0 0 0 0 0 0 0 0 0 0 0 0 1 0 0 0 0 0 0 0 0 3 0 0 0 0 0 1 0 0 0 0 0 1 0 0 0 0 0 0 0 1 0 0 0 0 0 0 0 0 0 0 0 0 0 0 0 0 0 0 0 0 0 0 0 0 0 0 0 0 0 0 0 0 0 0 0 0 0 0 0 0 0 0 0 2 0 0 0 0 0 0 0 0 0 0 0 0 1 0 0 0 0 0 0 0 0 0 0 0 0 0 0 0 0 0 0 0 0 0 0 0 0 0 0 0 0 0 0 0 0 0 0 0 0 0 0 0 0 0 1 0 0 0 0 0 0 0 0 0 0 0 0 0 0 0 0 0 0 0 0 0 0 0 0 0 0 0 0 0 0 0 0 0 0 3 0 0 0 1 0 0 0 0 0 0 0 0 0 0 0 0 0 0 2 0 0 0 0 0 0 0 0 0 0 0 0 0 0 0 0 0 0 0 0 1 0 0 0 0 0 0 0 0 0 0 0 0 0 0 0 0 0 0 0 0 2 0 0 0 0 0 0 0 0 1 0 0 0 0 0 0 0 0 0 0 0 0 0 0 0 0 0 0 0 0 0 0 3 1 0 0 0 0 0 0 0 0 0 0 0 0 0 0 1 0 0 0 0 0 0 0 0 0 0 0 0 0 1 0 0 0 0 0 0 0 0 0 0 0 1 1 0 0 0 1 0 0 1 0 0 0 0 0 0 0 0 0 0 0 3 0 0 0 0 0 0 0 0 0 0 0 0 0 0 0 0 0 0 0 0 0 0 0 0 0 0 0 0 0 5 0 0 0 0 1 0 0 0 0 0 0 0 0 0 0 0 0 0 0 1 0 0 0 0 0 2 0 0 0 0 0 0 0 0 0 0 0 0 0 0 0 0 0 0 0 0 0 0 0 1 0 0 0 0 0 0 0 0 0 0 0 0 0 0 0 0 0 0 0 0 0 0 0 0 0 0 0 0 1 0 0 0 0 0 0 0 0 0 0 0 0 0 0 0 0 0 1 0 0 0 0 0 0 0 0 1 0 0 0 0 0 0 0 0 0 0 0 0 0 0 0 0 0 0 0 0 0 0 0 0 0 4 0 0 0 0 0 0 0 0 0 1 0 0 0 0 0 0 0 0 0 0 0 0 0 0 0 0 0 0 0 0 0 0 0 0 0 0 0 0 0 1 0 0 0 0 0 0 0 0 0 0 0 0 0 0 0 0 0 0 0 0 0 0 0 0 0 0 0 0 0 0 0 0 0 0 0 0 0 0 0 0 0 0 0
Manes.04G065900.v6.1 0 0 0 6 0 0 0 0 0 0 0 0 0 0 0 0 0 0 0 0 0 0 0 1 0 0 0 0 0 0 0 0 0 0 0 0 0 0 0 0 0 0 0 0 1 0 0 0 1 0 0 0 0 0 0 0 0 0 0 0 0 0 2 0 0 0 0 0 0 0 0 0 0 0 0 0 0 2 0 0 0 0 0 0 0 0 0 0 0 0 0 0 0 0 0 0 0 0 1 0 0 0 0 0 0 0 0 0 0 0 0 0 0 0 0 0 0 0 0 0 0 0 0 0 11 2 0 0 0 0 0 0 0 0 0 0 0 0 0 0 0 0 0 1 0 0 0 0 0 0 0 0 0 0 0 0 0 0 0 0 0 0 0 0 0 0 0 0 0 0 0 0 0 0 0 0 0 0 1 0 0 0 0 0 0 0 0 0 0 6 0 0 0 0 2 0 0 0 0 0 0 0 0 0 0 13 1 0 0 0 0 0 0 1 0 22 1 0 0 0 0 0 0 0 1 1 0 0 0 1 1 0 0 0 0 0 0 0 0 0 0 0 0 0 0 0 0 0 0 0 0 0 0 0 0 6 0 0 0 0 0 0 0 0 0 0 0 0 0 0 0 0 0 0 0 0 0 0 0 0 0 1 0 0 0 0 0 0 0 0 2 0 0 0 0 0 0 0 0 0 0 0 0 0 0 0 0 0 0 0 0 0 0 0 0 0 0 0 0 0 0 0 0 0 0 0 0 0 0 1 0 0 0 0 0 0 0 0 0 0 0 0 0 0 0 0 0 0 0 0 0 0 0 0 0 0 0 0 0 0 0 0 0 0 0 0 2 0 0 0 0 0 0 0 0 0 0 0 0 0 0 0 0 0 0 0 0 0 0 0 0 0 1 0 0 0 3 3 0 0 0 0 0 0 0 0 0 1 3 0 0 0 0 23 0 0 1 0 0 0 0 3 0 0 0 0 0 9 0 0 0 0 0 0 0 0 0 0 0 0 0 0 0 0 0 0 0 0 0 0 1 0 0 0 0 0 0 2 0 0 0 0 0 2 0 0 0 0 0 0 1 0 0 1 0 0 0 0 0 0 0 0 0 0 0 0 0 0 0 0 0 0 0 0 0 0 0 0 9 0 0 0 0 0 0 0 0 0 0 0 0 0 0 1 0 0 0 0 0 0 0 0 0 0 0 0 0 0 0 0 0 0 0 0 0 0 0 0 0 0 0 0 3 0 0 0 0 0 0 0 0 2 0 8 0 0 0 0 0 0 0 0 0 0 0 0 0 0 0 0 2 0 0 0 0 0 1 0 0 0 1 0 0 0 0 0 0 0 0 1 0 0 0 0 2 0 0 0 0 0 0 0 0 0 0 0 0 0 0 0 0 0 0 0 0 0 0 0 0 0 0 0 0 0 0 0 1 0 0 0 0 0 0 0 0 1 0 0 0 12 0 0 0 0 0 0 0 0 0 0 0 0 0 0 0 0 0 0 0 0 0 0 0 0 0 0 0 0 0 0 0 0 0 0 0 0 0 0 0 0 0 2 0 0 0 0 0 0 0 3 0 0 0 1 1 9 1 0 0 0 1 2 0 0 0 2 0 0 0 0 2 0 0 0 0 0 0 0 0 0 4 0 0 0 0 0 0 0 0 0 0 0 0 0 0 1 0 0 0 0 0 0 0 0 0 0 0 0 0 0 0 0 0 0 0 0 0 0
Manes.04G066000.v6.1 0 0 0 0 0 0 0 0 0 0 0 0 0 0 0 0 0 0 0 0 0 0 0 0 0 0 0 0 0 0 0 0 0 0 0 0 0 0 0 0 0 0 0 0 0 0 0 0 0 0 0 0 0 0 0 0 0 0 0 0 0 2 0 0 0 0 0 0 0 0 0 0 0 0 0 0 0 3 0 0 0 0 0 0 0 0 0 0 0 1 0 0 0 0 0 0 0 0 7 1 0 0 0 0 0 0 0 0 0 0 0 1 1 0 0 0 0 0 0 0 0 0 0 0 0 0 0 0 0 0 0 0 0 0 0 0 0 0 0 0 0 0 0 1 0 0 0 0 1 0 0 0 0 0 0 0 0 0 0 0 0 0 0 0 0 1 0 0 0 0 0 1 0 8 3 0 0 0 1 0 0 0 0 0 0 0 0 0 2 0 0 1 0 0 6 0 1 0 0 0 0 0 0 0 0 0 0 0 0 1 0 0 0 0 0 0 0 0 0 0 0 0 0 3 0 0 0 0 0 0 1 0 0 0 0 0 0 0 0 0 0 0 0 0 0 0 0 0 0 0 0 1 0 0 0 0 0 0 0 0 0 0 0 0 0 0 0 0 0 0 0 0 0 0 0 0 0 0 0 0 0 0 0 0 0 0 0 0 0 0 0 0 0 0 0 0 0 0 0 0 0 0 0 0 0 0 0 0 0 0 0 0 0 0 0 0 0 0 0 0 0 0 0 0 0 0 0 0 0 0 0 1 0 0 0 0 0 0 0 0 0 0 0 0 0 0 0 0 0 0 0 0 0 0 0 0 0 0 0 0 0 0 0 0 0 0 0 0 0 0 0 0 5 0 0 0 0 0 0 0 1 0 0 10 0 0 0 0 0 0 0 0 1 0 0 0 0 3 2 0 0 0 0 0 0 0 0 0 0 0 0 0 0 0 0 0 0 0 1 0 0 0 0 0 0 0 0 1 0 0 0 0 0 0 0 0 0 0 0 0 0 0 0 0 0 0 0 0 0 0 0 0 0 0 0 0 0 0 0 0 0 0 0 0 0 0 0 0 0 3 0 0 0 0 0 0 0 0 0 0 0 0 0 0 0 0 0 0 1 0 0 0 1 4 0 0 0 0 0 0 0 0 0 0 0 0 0 0 0 1 0 0 2 0 0 0 0 0 0 0 0 0 0 0 0 0 0 0 0 0 0 0 0 0 0 0 0 0 0 0 0 4 5 1 0 0 0 0 0 0 0 0 0 0 0 0 0 0 0 0 0 0 0 0 0 0 0 0 0 0 0 0 0 0 0 0 0 0 0 0 0 0 0 0 0 0 0 0 0 0 0 0 1 0 0 0 0 0 0 0 0 0 0 0 0 0 0 0 0 0 0 0 0 0 0 1 0 0 0 0 0 0 0 0 0 0 0 0 0 0 0 0 0 0 0 0 0 0 0 0 0 0 0 0 0 0 0 0 0 0 0 0 0 0 0 0 0 0 0 0 0 0 0 0 0 0 0 0 0 0 0 0 0 0 0 0 0 0 0 0 0 0 0 0 2 0 0 0 0 1 0 0 0 0 0 0 0 0 0 0 0 0 0 0 0 0 0 0 0 3 0 0 0 0 0 0 0 0 0 0 0 0 0 5 0 0 0 0 0 0 0 0 0 0 0 0 0 0 0 0 0 0 0 0 0 0 0 0 0 0 0 0 0 0 0 0 0 0
Manes.04G066100.v6.1 14 1 11 29 45 7 15 5 11 5 9 10 7 1 19 5 21 1 11 2 12 19 17 46 25 3 16 8 11 14 3 14 0 12 6 14 36 11 4 33 8 64 13 37 18 5 12 4 12 5 6 26 11 19 15 3 23 5 24 6 8 5 3 1 5 7 12 7 59 23 6 71 11 0 2 8 26 13 5 14 9 13 5 23 0 4 29 12 44 18 5 33 16 41 0 35 6 9 13 28 26 11 17 10 0 43 2 43 9 11 20 1 19 3 3 2 7 20 6 44 13 14 8 6 41 41 4 21 1 38 12 14 9 17 42 18 6 20 5 57 10 57 25 21 28 10 29 40 36 3 25 11 20 23 24 31 12 31 12 38 30 16 20 32 35 59 18 24 0 22 27 7 13 9 24 16 12 32 5 0 11 29 46 42 59 32 25 35 7 53 11 10 6 10 47 34 40 19 49 15 19 36 37 45 16 72 66 42 33 50 56 60 18 9 19 19 7 29 7 19 17 52 4 11 22 42 0 20 0 17 30 27 50 13 36 31 58 4 11 8 38 27 8 13 11 37 20 7 9 7 30 46 7 17 10 10 1 15 14 12 29 39 6 37 12 15 29 4 18 27 26 12 2 56 8 13 22 0 31 28 34 53 67 11 41 22 46 42 74 53 33 51 29 46 23 32 57 49 39 31 22 32 14 15 29 25 70 47 5 56 42 84 62 37 17 22 37 24 39 60 62 22 41 28 29 32 29 49 14 43 15 66 1 10 44 18 65 97 7 11 8 0 19 21 44 21 55 26 13 13 6 33 29 20 31 21 37 14 5 26 16 74 5 27 9 10 95 50 9 55 16 41 44 14 20 12 23 46 31 25 41 23 46 38 49 42 8 59 31 5 34 0 43 1 60 0 10 22 22 19 32 17 42 63 28 30 9 63 72 44 11 32 24 56 11 17 19 46 23 38 25 53 45 42 38 34 14 46 78 41 40 83 100 85 32 50 17 66 63 58 56 31 66 61 36 88 6 98 5 48 72 24 121 20 45 42 58 37 51 50 73 38 56 13 35 59 15 123 15 15 16 38 24 33 48 9 12 2 54 33 11 51 5 55 15 5 0 6 10 2 4 21 11 70 12 14 15 15 19 5 22 14 24 21 14 22 19 12 30 32 13 29 11 64 21 26 40 26 29 19 8 18 14 56 16 12 23 10 26 35 19 35 25 46 23 23 36 26 40 39 3 31 20 27 22 1 48 3 20 2 14 26 6 116 7 9 68 31 69 24 22 28 85 100 33 21 15 11 14 54 48 14 0 29 239 41 15 44 8 47 38 1 28 5 30 17 14 10 30 36 3 10 17 2 105 33 9 30 31 41 28 7 23 40 43 16 4 45 24 36 27 6 25 13 13 17 28 1 19 34 36 21 29 30 65 40 8 3 13 14 0 15 45 6 37 17 12 30 0 9 25 30 56 8 50 30 14 39 16 57 21 24 30 33 61 17 26 0 11 83 12 40 19 38 11 51 22 13 108 10 18 8 8 57 36 77 79 6 41 9 175 10 35 48 27 23 1 19 2 15 9 36 4 31 10 50 12 3 11 37 10 24 8 11 5 38 19 38 22 30 39 73 44 28 55 22 52 2 100 16 38 30 9 54 4 84 63 24 26 34 165 42 33 28 1 31 30 21 25 21 51 28 38 117 32 78 6 16 33 25 119 48 27 31 5 59 46 23
Manes.04G066200.v6.1 0 0 0 0 0 0 0 0 0 0 0 0 0 0 0 0 0 0 0 0 0 0 0 0 0 0 0 0 0 0 0 0 0 0 0 0 0 0 0 0 0 0 0 0 0 0 0 0 0 0 0 0 0 0 0 0 0 0 0 0 0 0 0 0 0 0 0 0 0 0 0 0 0 0 0 0 0 0 0 0 0 0 0 0 0 0 0 0 0 0 0 0 0 0 0 0 0 0 0 0 0 0 0 0 0 0 0 0 0 0 0 0 0 0 0 0 0 0 0 0 0 0 0 0 0 0 0 0 0 0 0 0 0 0 0 0 0 0 0 0 1 0 0 0 0 0 0 0 0 0 0 0 0 0 0 0 0 0 0 0 0 0 0 0 0 0 0 0 0 0 0 0 0 0 0 0 0 0 0 0 0 0 0 0 0 0 0 0 0 0 0 0 0 0 0 0 0 0 0 0 0 0 0 0 0 0 0 0 0 0 0 0 0 0 0 0 0 0 0 0 0 0 0 0 0 0 0 0 0 0 0 0 0 0 0 0 0 0 0 0 0 0 0 0 0 0 0 0 0 0 0 0 0 0 0 0 0 0 0 0 0 0 0 0 0 0 0 0 0 0 0 0 0 0 0 0 0 0 0 0 0 0 0 0 0 0 0 0 0 0 0 0 0 0 0 0 0 0 0 0 0 0 0 0 0 0 0 0 0 0 0 0 0 0 0 0 0 0 0 0 0 0 0 0 0 0 0 0 0 0 1 0 0 0 0 0 0 0 0 0 0 0 0 0 0 0 0 0 0 0 0 0 0 0 0 0 0 0 0 0 0 0 0 0 0 0 0 0 0 0 0 0 0 0 0 0 0 0 0 0 0 0 0 0 0 0 0 0 0 0 0 0 0 0 0 0 0 0 0 0 0 0 0 0 0 4 0 0 0 0 0 0 0 0 0 0 0 0 0 0 0 0 0 0 0 0 0 0 0 0 0 0 0 0 0 0 0 0 0 0 0 0 0 0 0 0 0 0 0 0 0 0 0 0 0 0 0 0 0 0 0 0 0 0 1 0 0 0 0 0 0 0 0 0 0 0 0 0 0 0 0 0 0 0 0 0 0 0 0 0 0 0 0 0 0 0 0 0 0 0 0 0 2 0 0 0 0 0 0 0 0 0 0 0 0 0 0 0 0 0 0 0 0 0 0 0 0 0 0 0 0 0 0 0 0 0 0 0 0 0 0 0 0 0 0 0 0 0 0 0 0 0 0 0 0 0 0 0 0 0 0 0 0 0 0 0 0 0 0 0 0 0 0 0 0 0 0 0 0 0 0 0 0 0 0 0 0 0 0 0 0 0 0 0 0 0 0 0 0 0 0 0 0 0 0 0 0 0 0 0 0 0 0 0 0 0 0 0 1 0 0 0 0 0 0 0 0 0 0 0 0 0 0 0 0 0 0 0 0 0 0 0 0 0 0 0 0 0 0 0 0 0 0 0 0 0 0 0 0 0 0 0 0 0 0 0 0 0 0 0 0 0 0 0 0 0 0 0 0 0 0 0 0 0 0 0 0 0 0 0 0 0 0 0 0 0 0 0 0 0 1 0 0 0 0 0 0 0 0 0 0 0 0 0 0 0 0 0 0 0 0 0 0 0 0 0 0 0 0 0 0 0 0 0 0 0 0 0 0 0 0 0 0 0 0 0 0 0 0 0 0 0 0 0 0 0 0 0
Manes.04G066300.v6.1 1 1 0 6 5 1 0 0 2 0 2 8 1 0 2 1 0 0 4 0 1 0 1 5 3 2 2 0 1 0 2 5 0 4 0 0 0 1 1 2 2 7 1 2 2 2 0 0 0 1 4 3 0 4 1 3 6 2 9 2 0 1 0 0 3 0 1 1 6 3 0 1 0 0 0 1 0 0 2 1 0 4 2 1 0 2 1 4 3 14 1 0 0 1 0 16 0 0 0 0 0 4 3 0 0 0 0 1 0 0 0 0 2 0 0 0 0 2 0 0 0 0 1 0 0 0 0 3 0 1 2 0 0 0 2 1 1 2 0 0 7 2 1 1 2 2 0 2 0 1 1 1 2 0 2 0 0 1 0 2 0 4 2 0 4 0 3 2 0 6 0 0 0 0 2 0 0 1 1 0 5 3 1 2 10 5 2 3 0 3 2 0 1 2 0 8 1 0 1 1 1 1 6 13 1 9 0 7 6 1 1 5 4 4 1 7 6 0 2 3 6 0 2 0 1 0 0 0 0 0 0 0 1 0 1 5 4 0 0 1 13 0 0 0 0 3 1 0 0 0 0 0 0 0 0 0 0 0 1 0 10 0 0 0 0 1 0 0 1 0 0 0 0 1 0 0 0 0 1 0 0 2 0 4 0 0 0 7 14 8 0 10 0 13 3 2 0 3 1 4 3 0 0 5 1 1 8 0 3 9 4 9 5 1 2 3 15 4 6 5 3 6 4 3 2 1 0 2 0 1 0 0 0 0 0 0 0 0 0 0 0 1 1 2 0 1 3 1 5 0 1 0 0 2 0 0 0 0 1 3 0 2 0 1 2 3 6 2 1 2 0 1 0 0 3 36 0 15 11 1 14 2 9 0 5 24 0 9 12 0 0 0 0 0 3 0 1 7 0 2 2 2 1 0 0 4 0 1 0 7 3 2 6 11 1 1 0 0 0 0 1 1 0 2 0 0 0 0 5 10 3 0 23 2 1 0 0 2 2 6 3 2 14 4 1 5 2 1 1 8 2 3 3 0 7 1 5 4 3 7 0 1 7 0 3 5 3 0 4 0 2 4 0 2 0 1 1 0 1 5 0 5 0 6 1 0 0 0 0 0 2 4 0 2 1 1 5 0 8 1 4 6 3 2 1 0 6 0 0 1 4 6 0 4 1 2 2 1 2 3 3 0 1 7 0 1 0 4 0 0 1 3 1 6 2 4 4 0 0 2 1 0 0 5 0 2 3 1 8 0 6 2 0 11 0 4 10 1 13 0 4 4 5 7 2 0 12 3 0 5 3 10 1 0 21 1 1 3 0 3 0 2 4 0 0 1 8 2 4 11 0 13 9 0 3 0 2 16 0 15 1 0 2 0 1 4 2 9 3 14 0 2 13 0 0 1 5 0 1 1 1 2 0 3 3 1 1 0 0 1 0 1 2 1 1 0 0 2 0 0 2 1 4 0 11 1 2 1 0 0 0 14 4 1 0 2 1 0 4 12 4 6 0 0 0 11 0 3 2 0 10 0 0 2 0 23 5 0 0 0 14 0 3 8 4 0 0 2 0 2 0 3 0 6 0 7 0 0 3 1 0 2 1 1 1 0 0 1 3 1 6 0 0 0 3 0 16 2 0 0 0 0 2 1 0 2 1 0 0 1 3 0 3 10 0 7 3 0 0 2 5 0 2 7 2 7 4 1 4 1 2 1 3 0 0 8 0 2
Manes.04G066400.v6.1 0 0 0 0 0 0 0 1 0 0 0 0 0 0 0 0 0 0 0 0 0 0 0 0 0 1 0 0 0 0 0 0 0 0 0 0 0 0 0 0 0 0 0 0 0 0 0 0 0 0 0 0 0 0 0 0 0 0 0 0 0 0 0 0 0 0 0 0 0 0 0 0 0 0 0 0 0 0 0 0 0 0 1 0 0 0 0 0 0 0 0 0 0 0 0 0 0 0 0 0 0 2 1 1 0 0 0 1 0 0 0 0 0 0 0 0 0 1 0 1 0 1 0 0 0 0 0 1 0 0 0 0 0 0 0 0 0 1 0 0 0 1 0 10 0 0 0 1 0 0 0 0 1 1 0 0 1 1 1 0 0 0 0 0 0 0 0 1 0 0 0 0 0 0 0 0 0 2 0 0 0 0 0 1 0 0 0 0 1 0 0 0 1 0 0 1 0 0 4 1 0 0 1 2 1 0 0 1 1 5 0 0 0 0 0 0 0 0 0 0 0 0 0 2 0 0 0 0 0 2 4 0 0 0 1 3 0 2 0 0 0 0 4 0 1 0 1 0 0 1 0 0 0 1 2 0 0 0 0 0 0 0 1 0 0 0 4 2 2 8 1 0 0 0 1 0 2 0 0 0 0 0 1 0 11 1 0 0 1 3 0 0 0 0 0 0 0 0 2 0 1 0 0 0 1 4 4 1 0 0 13 5 0 0 0 0 0 0 2 0 1 0 0 1 1 0 0 0 2 0 1 0 0 0 13 5 0 0 0 2 3 0 2 0 0 0 0 3 0 1 2 0 1 1 1 3 0 1 1 10 6 0 0 0 1 0 0 8 0 0 3 3 3 0 0 0 1 0 1 0 0 2 1 0 0 1 1 0 0 0 0 0 0 0 0 0 1 3 0 2 0 3 0 0 0 0 4 2 0 4 0 12 0 0 1 0 0 0 4 0 1 1 0 0 0 3 5 0 0 0 1 0 1 0 0 1 6 0 0 1 2 0 0 0 0 14 1 0 0 0 5 13 0 0 0 0 2 1 1 4 0 3 6 0 0 4 2 0 5 0 0 2 0 0 0 0 1 0 0 0 0 3 0 0 0 2 0 1 0 0 0 1 1 1 0 2 0 1 0 0 0 0 1 0 0 0 0 0 0 0 1 2 5 1 0 1 0 3 0 0 0 0 1 0 0 0 0 0 0 0 0 0 1 0 0 0 1 8 0 0 0 2 0 4 1 0 0 0 0 0 0 0 1 1 0 0 0 0 0 0 0 1 1 0 0 0 0 2 0 1 0 0 0 2 0 0 0 0 0 0 0 0 0 0 0 1 0 0 0 3 0 0 0 0 0 0 0 3 0 0 1 0 0 1 0 0 0 0 0 0 0 0 0 0 0 0 1 0 1 0 0 0 0 0 0 2 0 0 0 0 0 0 2 0 0 0 0 0 0 1 0 0 0 0 0 0 0 0 0 0 0 0 0 0 0 0 0 0 0 0 0 0 1 0 1 0 0 0 0 0 0 0 0 0 0 0 0 0 3 1 0 0 0 0 0 0 0 0 0 2 0 0 0 1 0 0 0 0 0 0 0 0 0 0 0 2 0 1 0 1 0 0 0 0 1 0 0 0 6 0 0 0 0 0 0 0 0 0 0 1 0 0 0 0 0 0 0 0 2 0 0 0 0 0 0 0 0 0 0 0 0 0 0 0 0 0 0 1
Manes.04G066500.v6.1 181 30 102 298 153 188 64 146 77 83 132 137 120 90 215 192 193 24 90 22 203 176 133 456 106 60 151 101 81 103 90 152 85 207 77 151 152 82 86 158 128 422 103 207 109 183 107 87 89 48 194 274 101 254 53 109 169 128 146 115 79 115 94 8 67 192 76 92 262 136 174 275 131 8 16 150 185 174 119 117 85 146 56 178 57 151 282 227 271 280 174 192 95 205 3 118 202 184 145 227 158 164 183 118 7 219 135 357 136 104 193 128 277 60 1 27 245 218 213 90 189 135 139 45 127 102 76 112 17 218 137 146 230 146 89 116 205 207 139 298 166 805 258 186 133 84 291 272 230 8 215 255 197 155 249 278 117 271 130 270 136 485 243 157 183 294 131 184 0 125 130 203 158 137 112 214 176 201 92 2 182 324 283 322 404 169 341 315 109 290 128 146 320 244 445 605 468 680 199 305 318 325 301 312 93 283 503 642 377 358 419 501 744 363 248 434 140 559 63 379 369 275 368 278 516 201 4 276 6 245 469 245 587 196 246 293 215 140 115 178 154 108 280 164 223 266 125 211 203 184 155 94 87 242 304 385 4 333 205 168 270 186 137 225 141 258 206 93 248 167 155 128 126 218 209 141 158 3 121 243 136 219 295 320 286 233 325 256 625 312 195 388 190 438 341 317 153 187 369 445 333 244 98 253 285 142 409 138 274 237 270 170 297 409 127 297 301 185 453 216 250 190 184 560 536 343 200 240 219 200 235 161 5 377 298 242 229 225 218 188 172 8 277 395 180 212 363 368 387 227 101 189 211 429 188 197 123 218 231 258 138 363 75 588 247 213 432 289 371 225 273 315 204 180 167 515 303 388 355 455 190 209 402 265 586 731 124 351 277 119 173 8 290 13 363 40 232 359 103 259 270 194 221 303 385 256 147 233 282 412 140 268 284 316 153 173 219 140 154 283 191 429 175 209 412 294 244 361 222 218 375 370 305 205 318 204 207 176 149 318 310 206 289 180 237 352 63 262 73 410 179 212 212 230 345 190 311 369 193 326 163 154 298 109 552 177 171 278 152 273 212 157 183 235 282 293 226 45 293 287 277 430 95 294 176 165 0 238 172 159 210 456 213 165 206 146 390 229 266 103 293 261 263 248 190 306 148 169 308 218 319 368 195 205 135 412 515 300 151 142 537 293 268 292 180 343 248 311 100 238 162 345 184 269 131 381 313 216 320 345 223 293 150 211 323 175 328 174 185 150 89 244 165 178 51 179 522 261 191 156 257 316 646 411 166 173 188 180 120 166 152 267 11 214 481 219 135 254 117 267 241 129 173 75 119 136 127 75 239 118 78 94 161 60 302 234 121 240 252 214 317 91 441 214 318 48 177 285 128 211 93 144 174 172 99 125 238 12 168 234 136 145 307 143 328 225 103 6 95 93 6 70 245 67 185 63 39 321 16 208 176 147 365 113 253 110 153 341 102 215 73 241 280 159 256 105 166 1 104 140 135 492 76 164 173 201 132 291 175 132 204 100 82 344 181 406 240 150 221 192 273 114 294 257 155 162 4 224 1 104 13 209 135 117 104 247 77 175 110 118 156 157 239 134 180 105 190 204 201 204 169 182 390 130 229 176 213 114 140 155 110 122 112 253 38 318 288 113 165 197 267 149 317 244 6 169 107 89 120 96 137 113 179 320 161 246 66 250 214 148 276 146 357 211 104 368 223 257
Manes.04G066600.v6.1 320 136 430 423 560 345 589 478 448 279 420 623 288 190 960 348 603 45 345 133 213 165 202 632 666 178 428 245 187 523 218 189 180 295 625 232 403 254 273 297 172 631 193 198 473 206 240 275 538 322 353 534 403 661 349 150 364 359 273 616 541 418 557 10 778 421 236 188 347 358 224 404 498 24 42 167 388 480 211 913 263 258 183 412 414 285 563 560 573 497 320 356 219 453 13 478 554 840 483 850 1034 239 312 376 10 924 335 795 697 685 713 372 580 364 7 226 370 540 425 342 554 332 392 306 739 227 314 327 98 499 351 210 536 485 176 413 229 423 294 543 533 493 450 277 909 1103 317 443 422 27 503 241 453 302 552 564 172 394 359 662 656 620 257 313 425 403 149 552 6 708 635 311 651 413 476 700 444 470 589 7 1209 427 390 986 609 414 359 724 542 812 1680 509 308 678 765 807 807 357 399 780 702 483 247 558 151 724 888 301 389 417 344 659 166 322 406 377 393 445 74 604 388 741 288 673 625 280 24 161 18 628 684 670 523 235 343 539 786 122 279 227 217 343 282 346 301 499 410 254 413 409 369 483 184 578 592 448 10 299 306 246 506 509 199 601 407 606 561 152 260 248 551 640 179 326 419 597 599 5 75 392 268 344 391 387 375 373 690 909 225 300 229 397 289 180 224 327 254 480 204 649 338 630 442 202 268 141 476 317 186 289 150 340 472 163 125 400 226 426 159 134 175 160 209 510 625 554 550 576 225 252 444 498 4 253 464 338 456 734 178 328 325 41 396 280 252 300 439 485 260 486 208 419 555 324 328 343 196 688 263 187 138 719 233 384 669 412 394 413 339 426 605 698 533 717 82 417 418 412 730 287 297 524 477 741 252 522 231 529 280 192 460 9 713 59 247 25 558 658 243 141 308 176 305 496 432 296 192 441 885 199 213 265 350 880 154 482 275 394 319 148 350 693 197 372 568 515 322 651 384 95 197 234 364 463 204 201 332 378 424 174 246 184 370 402 158 331 159 522 72 345 292 192 296 469 223 245 260 509 696 203 225 113 600 576 379 223 288 574 305 746 211 260 404 384 572 489 409 301 563 473 232 527 360 634 1003 103 2 516 452 507 169 540 524 324 379 131 375 194 307 153 146 549 367 236 375 221 396 250 781 846 195 350 301 334 264 154 609 317 395 479 399 441 363 338 235 208 518 374 399 587 119 277 251 280 207 204 266 76 343 463 220 367 351 359 721 180 282 288 217 453 78 260 426 402 829 392 843 719 316 597 163 296 1039 457 763 878 228 273 409 375 652 227 21 364 812 536 324 243 519 208 435 137 422 456 562 243 234 239 438 245 532 238 582 340 612 594 408 110 435 334 387 154 279 383 390 257 336 463 421 365 503 216 376 823 442 836 180 14 403 242 654 189 300 221 175 312 387 4 344 466 29 65 198 277 163 355 21 402 29 266 273 201 273 516 389 576 507 735 385 437 436 163 387 218 387 565 420 9 306 957 653 354 101 583 503 665 657 416 298 558 396 562 224 438 359 527 670 303 654 535 503 373 501 396 373 523 8 275 7 236 29 367 192 185 210 417 421 225 469 462 407 771 464 446 370 242 412 128 321 273 194 633 219 247 386 332 357 234 237 164 549 609 195 365 257 557 441 176 307 393 400 325 369 690 4 314 612 182 228 279 370 762 109 356 358 474 546 386 376 430 336 997 318 263 429 376 1000 435
Manes.04G066700.v6.1 9 0 1 1 0 4 1 0 0 0 0 0 0 0 0 0 2 0 1 0 0 0 0 0 0 2 1 0 0 0 2 1 0 0 0 3 2 0 2 0 0 0 0 0 0 25 0 2 0 0 11 2 0 0 0 8 0 3 0 0 6 0 2 0 1 1 0 0 0 0 3 0 0 0 0 3 0 0 0 1 6 0 0 0 0 0 0 1 0 0 1 0 0 0 0 0 11 0 0 1 1 5 1 0 0 0 4 0 1 0 1 3 0 0 0 0 19 0 1 0 0 9 0 0 0 0 0 1 0 0 0 18 0 2 0 0 28 0 4 0 1 28 0 0 0 0 22 1 0 0 1 12 2 1 0 0 5 0 1 0 0 7 0 0 0 0 8 0 0 1 1 6 0 0 0 0 8 1 1 0 0 5 0 0 0 0 10 0 0 1 4 0 7 0 2 0 0 45 3 7 0 1 7 4 1 0 0 4 0 0 0 1 18 0 5 0 0 19 0 1 0 0 16 3 4 1 0 44 0 2 0 0 24 0 5 0 2 26 0 1 2 0 50 0 8 0 0 20 1 3 3 2 11 1 3 0 1 10 0 2 0 1 15 0 3 0 0 23 1 12 1 1 13 0 6 0 1 0 22 0 6 1 0 156 1 14 3 2 59 6 1 2 0 58 1 8 0 2 60 3 15 2 1 37 4 10 4 2 2 0 3 0 1 64 1 0 0 0 45 6 0 0 0 51 4 1 0 0 33 3 1 10 0 49 6 4 8 1 11 1 0 0 2 27 6 0 0 4 61 3 0 2 2 56 1 0 0 0 61 13 26 0 2 15 0 0 1 1 25 0 4 2 1 0 0 3 0 0 0 6 0 0 0 1 18 0 0 2 0 22 3 0 0 0 96 0 1 0 6 5 2 0 0 3 7 2 3 0 5 5 0 0 0 4 0 0 1 0 1 2 1 0 2 5 118 2 14 0 0 26 0 0 0 0 51 2 17 0 0 64 11 0 0 0 118 20 1 0 0 62 24 2 1 0 1 8 0 0 0 114 4 3 0 0 146 5 14 0 4 11 16 1 2 0 1 13 1 0 0 0 20 0 1 0 0 13 0 4 0 0 3 0 1 3 1 3 0 0 0 0 3 0 0 0 0 2 0 1 0 0 0 2 1 0 0 15 0 2 0 0 6 2 0 0 0 2 3 0 1 3 1 0 0 0 0 6 0 0 0 0 6 0 1 0 0 6 0 2 0 0 8 1 2 3 0 2 2 0 3 1 4 0 0 0 0 5 10 2 0 2 0 10 0 1 2 0 13 0 0 1 0 25 0 2 0 0 5 0 3 2 2 1 0 1 3 1 6 0 0 0 15 1 0 0 0 0 7 0 0 0 1 4 2 1 3 5 5 0 0 3 0 2 1 0 0 0 2 0 1 0 0 17 3 5 1 0 5 1 0 1 1 17 0 9 0 0 5 0 0 1 1 28 6 0 0 0 19 0 0 0 0 0 12 6 5 4 2 36 3 1 0 1 1 1 0 0 0 10 3 2 6 0 12 7 1 0 0 19 0 0 0 0 7 0 1 1 0 14 2 0 0 9 29 0 0 0 0 4 5 0 0 0 5 0 0 0 0 3 0 2 0 0 5 1 0 0 0 11 1 1 0 4 12 1 0 0 0 2 2 1 2 2 4 0 0 0 0 2 0 1 0 1 18 0 1 0 0 3
Manes.04G066800.v6.1 97 36 324 59 110 75 56 93 51 24 144 268 140 40 129 74 67 9 45 21 99 71 110 123 77 60 75 61 37 53 41 54 62 48 52 83 84 110 79 47 58 107 115 65 54 71 56 76 60 22 158 139 176 113 33 47 117 152 49 62 21 49 82 3 33 215 102 76 102 80 104 160 109 2 7 35 67 123 22 70 63 68 117 68 70 171 286 255 153 213 73 58 69 107 2 85 196 101 126 135 62 116 91 198 4 60 72 97 81 47 33 50 84 38 1 20 144 105 100 42 59 76 63 74 131 50 102 84 55 76 71 67 154 219 32 79 84 78 67 50 72 105 103 142 131 116 102 113 110 7 70 55 102 100 60 132 81 88 133 59 28 286 74 218 84 53 32 76 3 79 77 89 86 141 53 65 87 86 79 1 139 182 165 272 137 86 79 170 57 113 18 117 95 120 201 169 60 68 60 140 60 50 72 177 78 84 70 57 158 222 73 84 60 95 119 164 100 113 13 170 104 66 83 79 98 53 9 48 6 121 71 103 127 64 122 69 45 31 76 81 34 49 98 90 90 87 69 41 82 62 38 31 35 89 120 70 1 144 128 80 72 56 84 173 141 139 91 40 45 67 88 50 71 85 126 130 45 1 18 90 102 39 54 104 61 146 91 79 93 109 80 117 78 63 87 142 43 73 55 119 149 95 39 100 70 51 84 61 110 56 71 65 109 68 56 143 61 47 69 62 50 43 51 120 79 171 58 103 45 37 58 62 1 52 101 97 73 44 55 63 74 3 44 60 50 112 47 83 95 61 68 64 46 60 57 97 28 56 93 45 48 91 32 75 234 146 57 44 55 75 90 62 38 42 27 148 148 105 80 58 48 136 157 65 80 244 92 78 52 77 58 3 109 6 69 3 181 122 36 39 110 42 49 41 80 49 37 62 48 51 55 111 63 90 30 64 45 31 28 30 87 202 9 80 187 103 72 142 95 59 115 120 83 77 51 62 118 70 54 48 87 49 59 42 51 134 120 60 4 184 120 89 70 85 98 77 121 79 70 59 65 18 125 84 95 64 104 56 68 139 76 66 113 71 58 242 109 46 133 45 74 129 117 69 105 29 2 79 36 48 67 93 123 56 61 40 70 101 66 14 48 123 120 64 67 47 67 88 89 55 73 110 102 52 46 21 127 141 36 48 116 109 159 62 50 72 95 118 68 64 23 58 107 69 52 67 80 67 71 62 69 54 88 55 87 90 63 142 42 47 12 73 92 70 50 118 150 189 37 85 60 101 542 105 48 101 56 64 67 30 36 119 6 98 111 45 115 193 277 46 85 62 91 223 90 34 149 95 203 37 73 62 110 61 47 25 121 57 174 49 101 40 102 99 198 51 82 101 108 51 20 37 70 138 71 36 29 7 129 60 65 82 98 63 67 70 89 4 103 70 6 26 40 103 30 68 10 60 8 34 65 61 90 170 55 70 155 130 70 19 75 88 172 88 143 84 244 2 140 105 137 110 39 180 147 130 118 74 77 136 92 60 226 349 139 141 94 102 158 205 77 81 192 149 187 98 0 71 1 49 3 97 57 60 47 70 38 69 82 90 62 144 65 66 78 24 63 49 165 144 54 46 82 72 153 80 58 99 78 83 117 101 47 54 129 127 105 89 85 110 56 94 108 174 2 57 75 77 95 160 94 120 72 81 212 99 66 193 317 225 62 148 160 104 275 136 68 109
Manes.04G066900.v6.1 2 4 15 14 5 31 13 52 18 10 3 0 5 3 8 9 5 5 6 3 8 3 5 3 2 3 1 4 9 20 5 8 57 20 6 8 16 7 10 27 5 10 17 12 3 130 37 146 8 4 28 40 21 20 4 62 68 99 35 3 3 10 24 0 2 5 7 26 15 9 11 84 11 2 0 70 38 23 9 8 8 41 31 42 1 5 2 26 3 4 1 31 37 27 1 6 10 137 216 161 9 78 61 207 0 22 45 42 22 5 16 4 20 4 1 2 28 87 132 135 128 40 61 3 40 67 3 8 1 10 9 6 45 31 39 6 10 70 143 46 50 60 32 238 5 5 68 24 156 1 17 19 25 138 46 14 58 12 97 79 24 16 10 68 11 8 2 34 3 17 34 8 20 127 4 10 0 71 10 0 10 12 29 47 10 13 16 19 6 28 3 67 18 26 205 89 13 21 281 148 215 801 103 74 96 157 158 9 22 131 24 54 26 61 176 353 66 18 21 200 89 27 6 26 128 167 1 15 6 175 842 168 18 136 172 78 138 224 354 430 1072 886 200 993 120 1033 1228 39 221 112 1122 591 38 321 141 1047 14 101 372 15 695 473 75 841 95 1683 2869 200 302 586 264 779 200 1278 159 730 2257 2 33 132 57 130 35 33 225 125 16 19 182 73 31 77 99 34 143 79 6 80 191 160 234 154 133 15 256 574 303 147 3 90 235 142 646 29 74 148 87 8 7 71 31 35 25 23 59 211 7 149 33 114 87 38 1 16 66 35 121 80 11 22 66 4 217 16 117 121 225 280 68 40 119 458 197 33 116 301 241 57 156 727 1040 156 106 89 16 30 319 386 20 119 217 269 260 50 25 30 70 14 6 211 44 159 20 39 19 19 34 10 49 188 824 1 1331 25 34 3 8 191 40 15 51 68 34 13 9 30 57 32 14 75 17 238 18 75 94 64 309 16 176 83 12 149 12 123 39 67 144 295 204 24 40 132 55 14 11 184 92 37 50 45 35 53 108 42 25 171 112 35 2 91 240 367 7 79 46 25 61 75 12 56 289 214 151 33 133 116 102 129 171 149 48 35 203 26 11 40 132 24 82 183 42 52 20 7 4 12 0 54 19 12 31 33 57 438 107 61 41 152 277 36 14 18 32 522 881 51 5 24 122 16 111 39 246 288 681 74 41 118 12 11 32 24 60 246 252 74 27 84 61 111 11 11 16 49 129 29 83 187 39 35 73 181 297 114 138 14 275 31 162 72 8 85 396 76 2 19 39 149 22 45 15 20 88 12 5 45 58 32 94 18 5 48 1 166 6 19 33 8 20 6 10 81 145 15 3 95 12 6 126 62 2 36 24 93 4 6 11 10 102 6 28 2 15 42 8 6 105 46 95 7 9 21 35 50 173 56 34 0 34 164 179 38 15 87 406 43 0 3 8 3 1 27 91 42 45 15 1 68 4 111 42 46 36 26 29 7 23 28 67 11 4 31 48 44 53 44 5 3 11 93 20 28 103 63 131 102 43 78 3 113 8 42 4 17 157 18 17 21 164 130 5 16 88 71 277 16 0 2 0 44 1 43 51 54 306 66 26 39 20 16 52 73 24 53 150 101 32 47 32 351 80 0 123 36 136 71 56 4 31 131 12 27 18 11 7 34 41 35 53 191 6 99 14 311 2 546 273 29 52 141 72 77 17 101 51 1 1 6 11 115 1 53 71 71 6 46 1 5
Manes.04G067000.v6.1 6 2 8 7 11 2 12 15 1 6 5 8 14 8 18 11 11 0 14 1 4 3 5 13 4 3 9 2 5 5 3 2 8 6 11 1 1 12 6 9 3 6 6 4 1 2 2 4 9 3 6 5 7 7 7 1 6 6 5 7 10 4 7 1 7 2 2 3 7 9 7 13 26 0 0 2 7 9 2 8 7 3 9 10 3 2 4 17 21 14 7 5 3 7 0 6 9 8 4 11 7 8 4 2 0 5 5 2 17 9 8 5 6 7 0 0 6 9 6 4 9 4 9 7 10 2 1 8 6 10 5 6 11 23 3 4 3 4 8 7 2 10 3 9 20 4 5 4 8 0 3 4 5 5 6 8 6 0 9 5 5 10 3 7 11 7 1 8 0 4 5 15 7 10 6 7 7 6 7 0 6 12 21 28 27 10 8 3 7 11 13 13 5 4 11 14 11 3 8 25 12 9 5 6 5 10 23 9 3 7 8 14 7 2 12 8 5 13 6 32 7 6 2 4 10 6 0 3 0 9 28 3 7 4 14 14 13 0 8 6 3 3 7 14 16 19 4 0 2 8 9 6 0 5 14 7 0 2 7 7 7 3 5 9 13 25 34 3 8 15 22 6 3 4 23 10 11 0 2 4 8 6 5 5 2 13 26 8 10 8 8 19 4 12 5 11 22 5 4 7 12 4 1 6 4 8 4 4 2 9 4 15 10 5 1 17 1 5 4 4 2 0 7 6 2 9 7 3 1 2 5 1 0 3 3 13 10 9 4 5 9 2 4 0 2 10 14 7 4 1 4 4 2 2 3 3 1 7 4 2 4 3 2 7 8 8 11 5 2 3 11 6 10 1 3 3 16 14 11 4 7 18 4 15 2 5 8 6 4 0 4 0 13 0 10 0 11 5 4 2 1 15 11 4 8 4 2 22 5 1 0 7 34 13 3 3 7 13 5 4 0 14 6 8 14 8 19 12 15 0 9 5 24 24 4 6 10 9 10 10 8 4 19 9 1 8 2 15 9 4 3 7 16 8 5 8 14 9 11 5 5 8 13 6 11 0 4 12 1 31 7 5 11 14 13 7 3 4 10 10 2 5 12 11 8 1 0 5 1 1 6 6 11 16 10 1 8 2 14 0 5 5 23 8 15 9 3 2 9 5 2 3 2 15 3 3 12 10 15 14 12 10 9 16 4 6 9 10 1 6 1 5 8 10 7 4 5 3 15 5 2 3 9 13 6 5 8 7 5 9 3 2 8 35 11 5 9 21 31 11 3 2 20 16 11 8 3 3 8 10 2 3 1 7 44 6 6 1 9 9 4 0 16 9 23 3 2 5 6 21 8 1 3 15 25 4 7 2 6 10 7 2 6 15 13 4 5 9 18 9 7 3 1 16 9 2 2 0 9 7 19 5 6 18 3 8 10 0 14 14 0 0 4 6 17 3 0 4 0 8 3 10 12 8 13 17 1 18 9 16 7 3 6 6 4 2 14 0 12 12 9 6 0 7 11 17 13 9 16 11 6 7 4 10 9 17 12 8 31 16 38 14 12 16 7 9 0 8 0 4 1 5 0 2 11 24 7 2 4 14 9 4 10 10 15 10 8 0 0 5 15 9 6 3 7 4 10 2 0 0 9 6 2 3 17 28 5 8 2 8 24 1 3 7 0 1 5 11 12 10 7 13 0 4 17 20 4 0 3 8 16 21 7 3 26 28 7 7
Manes.04G067100.v6.1 11 2 5 12 5 8 19 12 4 2 6 17 5 3 6 5 17 0 4 0 9 8 2 26 2 0 3 6 4 2 6 6 5 15 4 2 20 9 9 8 5 13 2 2 1 3 4 29 4 0 8 5 10 5 2 1 1 8 11 0 8 8 10 0 5 7 3 4 13 3 3 8 11 0 0 2 17 25 23 7 4 0 9 5 0 1 3 27 5 3 5 10 12 5 0 18 4 19 4 16 1 4 14 5 0 2 4 22 24 5 1 0 18 9 0 0 7 6 4 8 1 7 13 10 1 1 0 10 3 12 0 4 8 14 10 4 11 9 24 9 54 6 9 4 7 2 4 10 3 1 0 2 10 6 6 4 1 12 8 7 1 3 10 4 5 3 4 16 0 6 3 6 12 2 9 14 5 13 18 0 5 8 23 8 22 15 3 16 12 21 2 4 15 16 17 5 1 10 15 15 6 6 8 15 7 2 8 8 22 1 3 2 10 17 22 11 1 5 0 58 4 4 14 19 9 2 0 5 2 7 6 9 20 10 12 6 3 38 84 26 130 70 35 410 24 208 222 12 191 40 169 23 5 86 46 212 3 18 119 4 397 50 12 212 32 393 169 3 16 33 11 94 34 124 44 171 44 0 0 20 7 16 0 15 12 16 11 2 8 14 1 14 1 7 15 17 0 4 6 17 5 10 0 5 8 5 4 4 2 3 4 9 6 7 4 9 10 0 6 3 8 0 4 20 11 4 3 6 4 2 13 14 0 7 19 4 2 5 4 13 16 0 1 7 6 3 6 3 6 12 9 7 0 5 4 9 2 9 6 3 8 6 3 2 15 15 4 4 9 7 12 8 2 3 8 36 7 22 0 2 11 9 21 0 2 8 10 7 3 4 38 0 154 2 14 2 7 7 1 4 7 10 13 0 8 9 5 6 2 10 8 3 12 7 6 13 3 5 2 1 1 9 2 3 13 20 9 12 7 2 26 4 13 2 8 11 12 8 4 0 13 8 8 0 10 15 4 11 3 15 10 5 5 0 1 14 7 25 0 17 11 6 12 0 30 5 12 10 2 35 6 3 18 14 1 9 7 19 9 6 5 14 23 4 1 6 0 31 8 3 8 10 3 56 18 7 22 7 42 0 11 34 156 50 53 11 12 8 58 0 10 5 4 13 15 11 19 2 11 1 24 8 10 23 9 16 14 61 9 10 1 7 37 14 13 6 10 1 6 3 4 7 6 11 17 4 18 2 10 1 0 14 9 16 3 5 32 21 5 6 1 7 14 6 2 20 13 22 41 8 7 3 2 5 27 0 4 13 5 5 0 6 24 17 6 8 2 6 17 8 1 10 7 11 14 9 1 9 4 6 4 2 13 4 15 0 3 12 2 21 1 3 8 33 22 6 4 1 40 22 8 2 7 21 52 1 11 0 15 7 1 2 11 0 4 0 3 33 0 8 12 1 12 12 3 6 3 8 17 1 4 0 6 4 18 1 4 1 7 9 8 15 3 16 10 33 3 7 36 6 9 1 2 11 2 7 2 1 7 11 11 3 4 3 2 1 0 5 1 19 1 1 2 2 7 12 8 0 6 5 12 5 10 13 3 0 12 4 11 0 6 0 3 4 7 0 12 0 6 5 4 2 1 13 12 7 18 0 5 24 10 3 5 183 0 142 40 1 9 24 15 3 4 2 2 2 3 0 11 5 12 0 3 8 6 23 6 12
Manes.04G067200.v6.1 2 2 1 4 4 7 3 5 3 2 1 1 4 0 7 7 11 1 6 1 6 4 3 5 3 0 9 0 3 8 2 4 6 10 6 3 3 1 3 3 2 20 3 6 1 9 5 7 1 3 3 11 6 10 2 1 11 3 5 3 0 4 5 0 0 2 3 1 11 5 0 5 2 1 0 2 1 5 4 6 0 6 0 5 1 1 6 2 6 5 2 10 10 2 0 1 7 13 6 13 6 2 6 1 1 4 4 14 13 2 2 5 5 1 0 5 5 12 9 3 9 15 10 5 14 6 2 8 1 4 1 2 10 5 0 2 3 8 5 6 16 8 6 12 4 2 4 7 8 1 14 7 10 4 3 8 4 4 6 9 3 4 3 5 11 5 0 11 0 6 6 6 9 7 5 9 0 10 1 0 13 2 11 7 10 6 12 20 0 13 1 8 5 12 16 4 18 7 13 40 17 15 6 15 7 7 18 5 8 17 8 16 2 6 10 18 20 8 1 22 14 6 4 13 25 2 0 6 2 20 12 19 4 2 7 10 15 4 8 15 6 14 10 5 9 14 2 20 17 15 5 20 3 10 19 20 0 10 6 8 13 8 5 27 28 12 11 5 6 4 7 12 4 15 13 11 11 0 2 8 8 3 14 6 18 8 16 9 7 9 2 5 4 1 7 13 7 17 4 15 5 23 11 3 15 6 8 8 4 18 5 20 26 9 10 11 9 11 2 1 5 1 5 14 20 22 10 13 14 10 22 20 0 1 6 14 4 11 7 5 15 0 13 7 9 16 5 18 17 7 4 6 14 9 6 10 3 8 17 1 4 29 2 16 20 22 8 11 12 9 17 14 8 7 4 10 11 14 17 5 2 6 21 24 7 17 5 8 5 13 23 0 37 1 9 0 15 16 4 1 10 5 15 11 17 7 7 13 1 9 5 12 16 31 9 18 14 15 11 6 13 28 11 15 31 21 39 27 11 5 22 24 9 30 3 2 11 6 6 8 10 5 2 12 6 6 2 4 1 15 7 6 10 20 5 2 11 12 4 3 6 2 17 5 13 10 8 21 8 35 3 7 10 7 15 11 4 1 20 5 7 7 0 5 7 1 0 20 3 15 7 12 9 7 7 2 11 5 5 1 4 5 9 7 8 8 4 2 12 9 5 8 6 7 12 2 9 9 6 4 6 9 13 6 8 11 22 7 17 12 7 5 5 6 3 4 4 3 4 18 3 5 11 5 26 10 2 5 3 4 2 14 8 6 1 2 12 23 12 5 2 8 9 8 5 8 4 7 5 5 11 5 1 4 9 1 4 1 2 8 4 1 7 7 10 3 4 0 12 5 5 2 9 6 8 9 3 3 6 4 6 2 2 2 13 0 9 12 6 8 3 13 11 11 8 6 3 0 8 10 12 8 14 9 4 7 1 0 5 8 0 0 8 3 7 5 0 8 0 5 2 4 9 4 8 10 5 29 6 3 3 3 4 7 9 3 0 0 1 15 5 6 2 4 7 19 4 10 4 28 11 11 0 1 9 13 17 9 16 12 5 6 5 18 2 1 0 1 0 4 0 8 8 9 10 35 14 2 2 4 4 7 13 13 13 7 16 1 5 5 3 2 12 11 24 24 8 3 3 8 16 12 5 4 4 16 18 4 14 23 6 18 8 13 0 7 9 8 9 1 16 6 0 11 5 2 0 2 4 4 7 3 6 1 3 9 15 8
Manes.04G067300.v6.1 76 14 114 49 145 60 93 57 32 46 52 56 43 19 78 56 49 17 41 33 37 36 45 81 74 28 60 22 18 56 50 40 48 45 67 48 63 52 43 80 34 62 41 28 49 48 55 38 118 51 90 90 74 107 60 52 49 88 37 79 53 86 88 2 82 48 42 35 56 54 35 47 64 2 3 21 71 72 35 108 59 52 76 56 58 44 108 78 116 77 50 66 82 69 1 61 97 100 82 80 111 43 49 71 4 62 87 123 72 72 110 52 76 44 0 6 63 62 69 49 60 44 63 42 109 29 16 28 7 74 31 27 92 74 25 49 76 61 51 83 39 107 57 121 118 92 61 55 81 2 70 33 63 64 56 84 52 111 71 51 48 62 40 64 45 77 25 60 1 66 59 63 50 88 68 80 49 63 65 0 114 67 83 97 115 50 64 90 85 130 100 103 39 103 153 191 130 77 66 218 120 92 52 87 27 97 168 48 49 94 38 70 47 67 55 106 76 87 29 74 65 76 51 104 99 84 1 24 2 131 142 87 71 35 80 84 112 88 81 107 39 86 105 86 64 62 75 46 38 107 66 57 75 67 122 47 2 49 74 43 44 79 82 146 163 72 157 56 47 79 122 110 94 59 133 101 167 1 8 76 72 94 57 75 54 93 88 104 49 45 28 64 55 66 47 95 33 119 57 71 77 88 58 55 45 31 70 88 49 55 51 84 122 46 38 52 27 53 23 30 28 25 59 71 66 92 28 44 42 39 56 66 2 48 60 63 36 74 37 106 64 11 90 42 63 50 85 128 47 160 49 125 94 44 95 60 66 120 101 25 50 40 70 44 111 73 89 83 52 75 100 89 96 116 38 65 96 141 107 85 68 169 168 135 85 105 29 101 73 91 62 0 165 13 105 4 132 174 92 78 62 49 48 47 116 71 63 110 127 64 33 100 73 143 56 109 91 43 111 62 97 123 37 90 133 87 70 51 76 26 78 84 82 85 48 43 51 51 70 29 47 57 36 59 47 152 56 63 6 82 71 90 60 107 34 57 52 145 66 42 56 20 118 78 80 60 57 84 70 165 50 97 81 124 103 74 84 40 142 89 53 70 72 93 93 41 1 95 89 97 72 67 94 69 72 47 74 52 62 21 33 64 38 36 99 55 51 62 106 108 72 61 64 53 59 33 120 86 39 66 79 65 104 65 40 41 81 75 46 62 24 37 46 62 60 24 56 22 61 48 88 87 102 105 107 65 82 65 36 76 25 73 106 99 109 84 91 100 44 106 37 42 234 106 92 146 72 120 75 102 211 74 7 89 129 85 42 26 80 25 60 57 48 97 95 59 65 76 92 79 88 53 72 80 67 84 67 30 73 43 49 15 37 79 49 17 88 95 110 75 71 43 66 119 80 101 89 5 88 58 112 54 100 44 50 86 44 4 61 58 3 22 44 59 55 62 9 90 8 90 35 61 41 82 83 91 88 131 72 54 32 31 51 49 83 28 83 0 49 200 82 79 35 155 221 155 138 109 52 197 95 125 46 62 53 89 105 79 95 112 125 118 85 60 131 91 2 65 1 61 3 98 78 75 83 62 113 44 83 87 62 158 104 87 80 43 80 27 63 89 66 70 54 69 73 91 43 16 54 59 83 102 20 65 22 88 48 46 51 43 51 67 74 72 2 45 91 36 36 66 56 121 31 40 67 37 57 92 89 63 36 106 65 81 94 98 128 71
Manes.04G067400.v6.1 2 2 14 4 2 4 4 7 3 1 3 5 2 0 4 2 28 0 2 0 3 45 3 4 1 0 6 2 3 1 0 19 4 14 0 1 13 2 0 6 2 46 8 3 3 3 11 0 1 0 3 74 1 3 0 2 14 6 10 0 1 5 2 0 2 1 7 3 21 4 2 86 0 0 0 7 57 1 0 0 0 36 1 14 2 0 7 4 6 0 0 26 4 20 0 1 4 11 24 11 4 12 18 14 0 4 16 28 6 0 2 2 16 1 0 0 7 8 6 6 9 7 29 2 8 13 2 34 0 15 6 0 22 10 2 5 0 27 9 18 1 8 24 24 3 1 4 45 29 1 6 10 24 27 10 6 4 9 13 6 0 1 36 25 4 8 3 47 1 1 1 5 7 25 9 7 1 42 5 0 1 7 112 13 7 14 4 29 5 12 0 8 3 23 60 8 3 1 33 38 19 3 5 101 19 40 10 1 79 45 9 12 3 37 12 45 2 0 15 13 8 5 2 28 97 18 0 0 3 43 33 7 2 17 18 6 3 26 9 45 10 8 79 15 27 7 4 22 19 20 5 12 19 13 10 4 1 7 20 14 2 4 14 9 5 2 3 13 38 17 11 1 22 41 9 2 6 1 7 27 10 24 20 25 80 6 9 6 30 19 15 9 8 3 21 14 3 9 13 24 34 19 1 6 32 7 17 21 1 59 42 20 27 7 27 12 13 5 7 23 7 13 11 14 16 19 9 11 54 43 18 35 2 18 91 34 14 10 5 59 23 0 12 7 39 23 11 17 5 40 5 10 11 3 30 37 13 2 13 57 21 38 4 8 45 29 58 24 9 42 30 38 14 4 3 38 22 9 5 13 9 20 38 8 6 50 6 22 18 11 36 0 29 4 10 4 4 22 3 8 112 25 10 9 13 41 14 16 9 23 14 39 15 20 9 45 40 3 32 39 358 52 3 23 10 43 24 13 14 9 40 46 23 12 18 13 32 8 5 23 28 53 9 10 42 66 10 9 12 17 42 55 2 2 6 52 11 4 7 19 53 21 25 1 15 32 18 4 8 12 6 28 11 4 8 6 67 0 14 8 4 70 1 2 1 5 1 3 10 2 19 81 25 25 2 19 19 21 5 3 7 15 8 6 6 11 12 9 1 2 30 25 22 28 8 13 31 24 8 4 16 44 48 5 22 21 62 22 11 2 0 79 11 11 5 3 99 34 5 17 10 40 21 27 5 10 87 13 8 5 1 64 23 5 0 1 91 14 4 13 3 63 29 28 3 11 1 10 6 6 1 2 1 8 8 2 2 19 2 3 0 3 13 3 3 3 1 0 4 10 1 2 9 2 9 0 3 37 6 6 4 0 35 13 2 0 3 25 0 2 0 0 16 5 1 2 5 0 5 10 1 10 45 19 9 7 0 0 0 0 0 7 18 2 11 0 6 8 0 17 2 6 21 0 1 0 1 6 6 3 2 2 5 8 20 0 1 0 1 3 4 12 15 8 13 20 1 1 12 2 1 3 0 22 21 18 7 9 46 16 4 5 12 74 14 2 0 2 2 5 0 7 4 28 19 14 3 8 5 8 10 4 11 17 22 3 9 7 36 36 31 1 14 44 26 1 10 2 61 13 11 4 3 31 1 7 49 12 39 16 15 9 19 8 0 2 1 8 18 11 9 7 4 51 20 4 0 0 25 10 2 1 7 130 0 38 3 14
Manes.04G067500.v6.1 0 0 0 0 0 0 0 0 0 0 0 0 0 0 0 1 0 0 0 0 0 0 0 0 0 0 0 0 0 0 0 0 0 0 0 0 0 0 0 0 0 0 0 0 0 0 0 0 0 0 0 0 0 0 0 0 0 0 0 0 1 0 0 0 0 0 0 0 0 0 0 0 0 0 0 0 0 0 0 0 0 0 0 0 0 0 0 0 0 0 0 0 0 0 0 0 0 0 0 0 0 0 0 0 0 0 0 0 0 0 0 0 0 0 0 0 0 0 0 0 0 0 0 0 0 0 0 0 0 0 0 0 0 0 0 0 0 0 0 0 0 0 0 0 0 0 0 0 0 0 0 0 0 0 0 0 0 0 0 0 0 0 0 0 0 0 0 0 0 0 0 0 0 0 0 0 1 0 0 0 0 0 0 0 0 0 0 0 0 0 0 0 0 0 0 0 0 0 0 0 0 0 0 0 0 0 0 0 0 0 0 0 0 0 0 0 0 0 0 0 0 0 0 0 0 0 0 0 0 0 0 0 0 0 0 0 0 0 0 0 0 0 0 0 0 0 0 0 0 0 0 0 0 0 0 0 0 0 0 0 0 0 0 0 0 0 0 0 1 0 0 0 0 0 0 0 0 0 0 0 0 0 0 1 0 0 0 0 0 0 0 0 0 0 0 0 0 0 0 0 0 0 0 0 0 0 0 0 0 0 0 0 0 0 0 0 0 0 0 0 0 0 0 0 0 0 0 0 0 0 0 0 0 0 0 0 0 0 0 0 0 0 0 0 0 0 0 0 0 0 0 0 0 0 0 0 0 0 0 0 0 0 0 0 0 0 0 0 1 0 0 0 0 0 0 0 0 0 0 0 0 0 0 0 0 0 0 0 0 0 0 0 0 0 0 0 0 0 0 0 0 0 0 0 0 0 0 0 0 0 0 0 0 0 0 0 0 0 0 0 0 0 0 0 0 0 0 0 0 0 0 0 0 0 0 0 0 0 0 0 0 0 0 0 0 0 0 0 0 0 0 0 0 0 0 0 0 0 0 0 0 0 0 0 0 0 0 0 0 0 0 0 0 0 0 0 0 0 0 0 0 0 0 0 0 0 0 0 0 0 0 0 0 0 0 0 0 0 0 0 0 0 0 0 0 0 0 0 0 1 0 0 0 0 0 0 0 0 0 0 0 0 0 0 0 2 0 0 0 0 0 0 0 0 0 0 0 0 0 0 0 0 0 0 0 0 0 0 0 0 0 0 0 0 0 0 0 0 0 0 0 0 0 0 0 0 0 0 0 0 0 0 0 0 0 0 0 0 0 0 0 0 0 0 0 0 0 0 0 0 0 0 0 0 0 0 0 0 0 0 0 0 0 0 0 0 0 0 0 0 0 0 0 0 0 0 0 0 0 0 0 0 0 0 0 0 0 0 0 0 0 0 0 0 0 0 0 0 0 0 0 0 0 0 0 0 0 0 0 0 0 0 0 0 0 0 0 0 0 0 0 0 0 0 0 0 0 0 0 0 0 0 0 0 0 0 0 0 0 0 0 0 0 0 0 0 0 0 0 0 0 0 0 0 0 0 0 0 0 0 0 0 0 0 0 0 0 0 0 0 0 0 0 0 0 0 0 0 0 0 0 0 0 0 0 0 0 0 0 0 0 0 0 0 0 0 0 0 0 0 0 0 0 0 0 0 0 0 0 0 0 0 0 0 0 0 0 0
Manes.04G067600.v6.1 107 6 239 109 87 152 89 177 50 98 19 40 67 14 148 79 90 8 21 32 105 140 38 52 86 24 68 147 47 122 28 142 103 146 36 166 119 76 19 327 75 213 43 20 48 182 120 195 41 116 189 231 78 96 49 180 118 139 47 78 25 113 76 3 12 6 22 81 170 120 52 355 8 2 9 191 200 71 38 26 50 149 71 247 40 15 33 60 128 25 22 154 140 93 2 40 153 214 270 269 153 289 159 239 1 224 249 185 247 25 77 103 131 22 1 17 181 100 73 46 184 383 382 62 281 134 54 180 6 153 106 75 105 197 66 94 204 214 247 139 171 551 169 202 60 33 170 330 270 13 118 210 155 237 70 201 199 265 258 244 137 262 232 187 113 229 45 169 3 63 90 144 64 232 99 72 12 172 36 1 53 191 244 186 161 133 161 154 16 161 18 122 131 152 322 222 135 275 182 239 91 165 233 278 75 148 199 122 156 258 65 187 165 158 256 266 193 350 97 359 124 168 240 175 267 102 12 195 6 356 139 169 261 62 187 167 200 329 78 206 128 162 633 238 628 244 147 251 192 233 154 162 287 191 397 185 3 175 150 201 81 123 291 221 255 126 288 433 194 407 318 143 321 238 166 264 410 3 28 150 249 121 42 315 145 472 126 206 207 140 145 150 189 147 123 295 20 238 173 143 347 108 58 146 90 118 145 182 78 198 144 182 398 150 69 191 128 144 86 107 101 49 211 174 152 162 67 241 392 172 196 109 1 274 287 157 183 146 83 149 195 8 115 146 151 234 152 171 275 195 89 136 106 305 112 215 97 91 213 160 235 213 80 279 137 211 102 172 229 111 205 119 159 99 100 367 195 119 123 316 121 180 138 134 166 244 257 121 211 302 187 5 189 8 228 7 68 307 103 134 212 237 73 85 193 170 166 115 161 378 94 154 165 242 252 146 304 64 161 155 231 271 33 221 407 252 138 429 120 88 211 367 183 351 93 114 173 117 137 92 77 109 195 111 167 212 95 64 32 274 217 246 128 192 224 174 173 242 184 187 183 139 504 187 310 132 184 183 258 205 144 122 363 181 155 178 239 10 165 123 165 181 72 153 55 79 1 266 33 114 134 167 103 203 115 133 120 132 97 39 109 121 294 81 152 162 47 109 84 74 190 142 104 118 100 162 167 252 88 145 418 177 244 95 228 274 146 217 111 94 116 120 165 83 78 145 172 55 56 120 183 185 139 145 143 180 179 187 89 122 21 224 240 218 28 58 405 290 60 118 125 125 306 174 181 104 70 64 219 44 27 72 2 68 37 74 122 16 37 44 36 86 109 39 95 60 77 38 216 141 39 95 88 160 13 57 74 47 84 43 173 5 57 209 34 6 201 107 97 69 82 111 175 70 75 104 130 4 151 117 118 121 97 268 71 109 5 3 63 22 1 112 79 118 39 51 39 90 6 129 75 76 75 55 96 43 22 11 87 29 9 86 70 73 72 40 64 0 21 170 17 70 125 124 189 157 73 258 24 178 36 129 19 22 68 129 61 268 212 391 48 109 231 196 231 41 0 85 0 175 1 78 134 193 246 257 145 292 104 30 135 181 228 122 133 33 122 178 160 192 148 120 275 129 278 185 47 44 157 157 96 113 86 97 37 70 223 315 166 266 9 143 197 186 1 94 88 183 148 201 119 168 139 223 154 3 11 270 175 95 12 73 242 181 25 132 45 30
Manes.04G067700.v6.1 0 0 0 0 0 0 0 0 0 0 0 0 0 0 0 0 0 0 0 0 0 0 0 0 0 0 0 0 0 0 0 0 1 0 1 0 0 0 0 0 0 0 0 0 0 0 0 0 0 0 0 0 0 0 0 0 0 0 0 0 0 0 0 0 0 0 0 0 0 0 0 0 0 0 0 0 0 0 0 0 0 0 0 0 0 0 0 0 0 0 0 0 0 0 0 0 0 0 0 0 0 0 0 0 0 0 0 0 0 0 0 0 0 0 0 0 0 0 0 3 1 0 0 0 0 0 0 0 0 0 0 0 0 0 0 0 0 0 0 0 0 0 0 0 0 0 0 0 0 0 0 0 0 0 0 0 0 0 0 0 0 0 0 0 0 0 0 0 0 0 0 0 0 0 0 0 0 0 0 0 0 0 0 0 0 0 0 0 0 0 0 0 0 0 0 0 0 0 1 0 0 0 0 0 0 0 0 0 0 0 0 0 0 0 2 0 3 0 0 0 0 0 0 0 5 0 0 0 0 0 0 0 0 0 0 0 0 0 1 4 1 0 0 0 0 0 0 0 0 0 0 0 0 0 0 0 0 0 0 0 0 0 0 0 0 0 0 0 0 0 0 0 0 0 0 0 0 0 0 0 1 0 0 0 0 0 0 0 0 0 0 0 0 0 2 0 0 0 0 0 0 0 0 0 0 0 0 0 0 0 0 0 0 0 0 0 0 0 0 0 0 0 0 0 0 0 0 0 0 0 0 0 0 0 0 0 0 2 0 0 0 0 0 0 0 0 0 0 0 0 0 1 0 0 0 2 0 1 0 0 0 0 0 0 0 0 0 0 0 0 0 0 0 0 0 0 0 0 0 0 0 0 0 0 0 0 0 0 0 0 0 0 0 0 0 0 0 0 0 0 0 0 0 0 0 0 0 0 0 0 0 0 0 0 0 0 0 0 0 0 0 0 0 0 0 0 0 1 0 0 0 0 0 0 0 0 1 1 1 0 0 0 0 0 0 0 0 0 0 0 0 0 0 0 0 0 0 0 0 0 0 0 0 0 0 0 0 0 0 0 0 0 0 0 0 0 0 0 0 0 0 1 0 0 0 0 0 1 0 0 0 0 0 0 0 0 0 1 0 0 0 0 0 0 0 0 0 0 0 0 0 0 0 0 0 0 0 0 0 0 0 0 0 0 0 0 0 0 0 0 0 0 0 0 0 0 0 0 0 0 0 0 0 0 0 0 0 0 0 0 0 0 0 0 0 0 0 1 0 0 0 0 0 0 0 1 0 0 0 0 0 0 0 0 0 0 0 0 0 0 0 0 0 0 0 0 0 0 0 0 0 0 0 0 0 0 0 0 1 0 0 0 0 0 0 0 0 0 0 0 1 0 0 0 0 0 0 0 0 0 0 0 0 0 0 0 0 0 0 0 0 0 0 0 0 1 0 1 0 0 0 0 0 0 0 0 0 0 0 0 0 0 0 0 0 0 0 0 0 0 0 0 0 0 0 0 0 0 0 1 0 2 0 0 0 0 0 0 0 0 0 0 0 0 0 0 0 0 0 0 0 0 0 0 2 0 1 0 0 1 1 1 0 0 7 0 0 0 0 0 0 0 0 0 0 0 0 0 0 0 0 0 0 0 0 0 0 0 0 0 0 0 0 0 0 0 0 0 0 0 0 0 0 0 0 0 0 0 0 0 0 0 0 0 0 0 0 0
Manes.04G067800.v6.1 3 0 1 0 0 11 0 0 1 0 1 0 5 0 0 0 4 0 0 0 3 6 8 5 2 1 0 0 1 1 0 3 4 2 0 0 3 0 0 0 1 43 2 2 1 0 0 0 0 1 2 1 0 0 0 1 4 3 0 0 0 1 1 0 0 0 0 2 12 9 1 10 0 0 0 11 16 2 0 0 4 21 0 1 0 1 0 0 3 5 0 11 19 21 0 0 2 44 21 10 1 3 43 8 0 0 3 63 3 1 0 4 54 0 0 0 0 0 0 1 0 0 0 0 0 0 0 1 0 19 2 0 7 1 0 2 0 1 0 0 0 1 23 9 0 0 2 1 10 0 0 0 4 6 5 0 0 6 4 2 0 4 20 4 1 0 7 46 0 1 0 3 5 8 1 6 2 45 4 0 0 1 6 4 0 0 4 23 0 6 0 4 9 25 48 9 4 0 4 0 0 1 5 18 0 3 0 3 4 9 2 1 7 6 8 3 4 0 7 4 1 0 18 14 21 3 0 54 0 11 3 18 0 42 1 6 2 3 0 1 0 0 0 0 0 1 0 16 35 3 17 2 0 3 0 0 0 0 1 10 0 1 0 0 0 0 1 26 10 11 1 0 34 30 1 0 0 0 43 41 27 9 7 2 0 7 0 2 3 2 9 1 2 1 4 18 0 8 5 8 9 1 0 1 6 15 0 1 0 11 22 9 7 0 6 20 0 4 5 30 9 0 3 9 7 24 13 3 37 35 15 3 0 0 13 24 0 0 19 72 7 0 3 0 13 4 1 0 7 4 0 4 2 26 10 9 3 6 3 2 1 2 2 63 17 13 17 2 56 18 3 8 2 2 8 0 28 14 4 29 14 12 50 7 17 12 8 9 11 13 17 0 72 3 17 3 28 5 6 2 3 8 3 1 0 0 0 0 0 2 4 9 1 2 28 53 15 1 1 41 289 31 17 46 0 0 0 0 0 8 123 40 2 11 3 10 18 1 1 0 7 7 3 0 0 9 1 0 0 0 29 0 0 0 4 14 25 0 6 3 8 13 0 0 3 10 20 0 0 6 3 5 10 1 4 1 8 0 5 5 3 14 2 0 0 12 0 6 0 2 15 16 11 17 5 3 2 2 0 0 0 0 2 1 2 35 5 10 4 0 23 32 13 10 2 1 1 12 0 2 0 2 12 0 0 19 12 16 2 1 2 13 15 14 6 1 5 5 0 1 12 30 9 3 37 1 3 4 0 0 0 1 0 0 0 0 0 1 0 3 5 8 26 0 1 0 16 19 1 1 2 1 0 14 1 2 2 0 0 0 0 3 3 0 0 3 1 0 0 0 0 7 11 4 0 1 0 1 2 1 1 0 18 29 0 0 0 1 0 0 0 7 10 1 0 0 11 0 0 1 0 1 10 3 0 1 0 0 0 0 0 5 9 4 5 0 0 1 0 0 2 0 4 0 0 0 2 2 1 2 0 0 20 17 5 0 0 1 0 0 1 18 0 0 0 0 0 0 0 0 3 0 0 0 6 15 6 1 0 0 0 0 0 6 9 0 0 27 0 5 0 2 0 2 0 0 0 0 1 0 0 0 0 1 0 0 0 0 2 2 3 3 3 0 26 0 1 0 9 14 0 0 20 41 1 4 0 4 16 15 0 3 22 2 0 4 0 7 7 6 1 2 6 9 18 0 0 8 6 13 0 0 4 6 4 1 3 6
Manes.04G067900.v6.1 20 9 2 9 10 167 77 68 7 9 1 16 2 1 5 11 70 4 6 4 2 4 2 0 17 7 8 1 2 0 33 172 43 57 1 5 12 3 16 12 1 41 3 3 4 137 62 21 5 7 10 49 1 2 0 12 16 7 3 14 4 45 30 1 1 3 11 4 16 9 3 30 0 1 0 105 150 8 4 18 6 53 15 86 4 2 5 5 23 12 11 44 41 27 0 3 75 91 51 15 4 12 230 11 3 7 79 527 93 31 10 40 240 10 0 4 233 169 35 7 15 2 79 1 32 16 0 4 0 7 3 14 112 15 12 27 151 541 141 34 5 351 354 61 23 44 53 484 34 6 1 57 125 32 31 67 3 46 10 10 6 0 42 1 1 0 33 176 1 9 5 48 43 66 15 35 2 140 9 1 5 2 5 4 2 9 117 177 2 80 2 25 129 39 108 40 16 262 204 320 20 10 19 147 4 29 1 1 19 5 1 7 206 274 91 102 16 105 10 52 1 9 174 160 146 37 0 214 7 133 138 106 6 97 2 15 10 259 77 97 27 17 177 68 57 53 18 119 153 117 39 18 8 39 21 35 5 5 6 17 0 6 11 123 7 8 14 84 98 63 3 23 84 171 9 15 8 1 49 125 83 63 18 6 24 10 9 6 4 7 4 7 6 234 64 73 4 39 97 124 70 17 8 16 23 4 4 8 0 26 9 60 29 0 6 0 4 2 1 13 2 1 4 509 49 40 39 45 127 211 32 32 1 280 448 39 60 12 143 299 67 0 29 4 52 1 7 3 843 489 38 155 80 127 93 91 5 10 43 490 63 114 14 150 55 54 25 16 418 197 124 27 20 11 6 6 7 19 5 75 131 136 129 69 3 10 3 4 21 83 71 1 56 2 35 0 15 20 18 33 586 54 12 6 12 35 40 28 20 8 20 7 16 23 35 77 80 31 33 73 182 50 42 54 19 47 21 176 24 2 47 11 2 3 180 96 88 7 4 0 4 4 0 1 35 107 0 3 0 10 125 5 9 4 0 15 6 5 1 27 41 7 18 12 1036 69 87 6 7 42 170 57 41 15 13 91 356 1 36 12 174 109 7 11 1 54 0 23 8 24 19 59 32 50 16 149 143 35 7 1 35 19 11 30 8 88 25 59 2 3 36 37 34 22 7 181 56 31 12 11 232 76 42 9 15 26 135 43 10 16 0 11 2 14 7 2 6 1 9 3 23 174 33 22 53 4 26 10 4 7 5 73 31 45 1 64 434 31 17 15 3 8 15 0 4 38 115 39 33 9 35 7 0 3 1 1 3 4 0 3 6 49 14 17 12 14 15 16 9 150 3 19 96 18 3 3 45 53 11 4 132 0 20 8 6 1 51 64 30 7 4 32 70 17 5 5 20 3 32 12 8 0 99 3 8 8 2 0 0 5 0 51 57 24 13 14 93 68 1 41 8 16 48 6 10 2 13 5 12 1 4 3 49 5 2 5 0 1 0 1 5 50 29 163 40 286 6 209 34 132 2 13 2 13 2 29 6 2 288 6 7 21 68 198 29 0 0 8 2 14 1 4 69 490 85 91 50 117 71 20 91 501 111 100 106 14 122 0 41 10 19 5 5 21 59 17 2 15 135 81 13 7 54 221 14 4 36 318 200 43 5 11 73 51 0 19 9 17 19 21 10 15 1 15 5 0 3 2 15 7 1 1 39 213 3 55 4 40
Manes.04G068000.v6.1 0 0 0 0 0 0 0 8 1 0 0 4 3 1 0 0 0 0 1 0 0 0 3 17 0 0 0 2 2 0 0 0 2 0 0 0 0 1 1 0 0 11 1 1 0 0 2 10 1 0 0 0 0 0 0 0 0 1 0 1 0 0 3 0 0 0 0 3 3 0 0 1 15 1 0 2 0 44 1 1 1 0 11 1 0 0 0 37 0 2 0 0 1 6 0 0 0 0 0 0 0 0 0 0 0 0 0 0 9 1 2 0 0 0 0 0 0 0 2 0 0 0 0 0 1 0 0 0 0 1 0 0 0 3 0 0 0 0 21 0 0 0 0 1 0 0 0 0 3 0 1 0 0 0 1 0 0 0 7 1 0 0 2 1 1 0 0 0 0 0 0 1 0 0 1 0 0 0 4 0 0 0 0 22 4 0 0 12 0 5 0 0 0 0 0 6 0 0 0 3 0 1 0 0 2 0 0 0 0 1 0 1 0 0 28 0 0 0 0 33 2 1 0 0 0 20 0 0 0 7 5 0 0 0 9 2 3 0 0 4 1 0 0 0 16 2 0 1 0 4 0 1 0 0 3 6 0 0 0 0 6 1 0 0 3 0 0 0 0 25 0 1 0 0 5 0 0 0 2 0 2 1 0 0 0 17 0 0 1 0 4 12 0 0 0 6 15 4 0 2 15 5 0 0 0 2 0 0 0 0 4 0 0 0 0 7 1 1 0 2 7 0 0 0 0 5 0 0 0 2 30 10 0 3 0 2 0 0 0 0 22 0 0 0 0 3 4 1 0 0 1 6 0 0 0 8 0 0 0 0 3 1 0 0 0 8 1 0 0 2 25 4 0 0 1 1 7 1 0 4 0 15 2 2 0 1 28 3 0 0 0 1 3 1 1 0 1 0 0 1 0 30 1 0 0 0 3 5 2 1 0 1 0 0 0 0 11 2 0 3 0 32 0 3 0 0 0 4 0 1 0 6 2 0 1 0 4 32 0 3 1 0 0 0 1 0 0 5 0 0 0 0 6 0 0 0 4 3 0 1 0 20 2 1 0 0 0 14 0 10 0 0 25 5 1 3 2 6 0 1 0 0 5 4 0 1 0 19 18 1 0 2 1 0 2 1 0 1 1 0 1 1 4 4 0 1 1 2 5 0 0 0 2 1 0 0 0 3 0 0 0 0 0 0 1 0 0 23 2 2 0 0 11 0 0 0 0 0 0 1 1 0 1 7 0 0 0 0 4 1 0 1 1 10 0 0 1 5 1 0 0 0 5 0 0 0 1 1 39 1 0 0 0 5 2 0 1 0 2 3 0 1 0 5 0 0 0 3 4 0 1 0 0 7 6 0 0 0 4 1 0 1 0 2 0 1 0 0 0 1 3 0 4 15 2 0 0 2 19 2 0 0 0 160 2 0 5 0 6 7 0 0 1 2 1 0 1 0 0 0 0 0 1 9 0 0 1 0 12 0 0 0 0 0 0 1 0 0 23 5 0 1 0 0 2 0 0 0 0 0 1 2 0 1 0 1 0 0 2 14 1 0 1 0 6 2 0 0 0 24 0 0 0 0 1 2 1 3 0 1 4 0 0 0 0 0 1 1 1 1 4 0 1 0 4 0 0 0 0 7 0 0 0 0 6 2 1 0 2 18 0 0 2 0 0 1 0 0 0 12 1 0 0 0 0 1 0 0 2 2 7 0 0 2 0 0 0 0
Manes.04G068100.v6.1 80 18 153 70 138 66 71 106 57 38 112 131 40 30 260 47 43 12 49 30 39 46 83 131 157 48 38 44 41 105 51 56 59 79 169 69 52 41 53 129 43 69 66 35 113 49 62 43 67 83 68 59 107 103 52 43 47 68 52 188 116 61 112 1 107 131 57 65 81 110 85 92 113 7 7 74 86 89 51 154 71 38 67 78 32 97 58 93 94 80 92 48 84 88 2 84 114 101 171 108 191 105 75 119 2 233 145 119 87 112 107 65 115 49 0 18 74 33 56 51 70 52 45 22 119 41 41 37 16 88 78 28 84 84 26 67 60 76 109 50 90 212 101 253 132 163 67 115 182 1 55 96 54 143 73 138 89 115 127 61 182 127 72 133 48 177 40 98 0 76 111 84 63 158 86 115 76 46 134 0 201 123 95 91 161 132 133 124 260 140 301 171 58 81 213 214 161 106 86 258 148 161 59 158 70 161 285 47 91 207 100 274 83 109 153 161 91 86 4 186 123 112 74 79 94 153 11 37 3 193 101 132 79 15 70 113 148 79 48 92 45 74 165 60 92 53 71 76 61 146 66 76 122 71 125 92 4 61 74 60 67 100 53 69 92 59 131 64 53 69 103 71 64 50 94 65 122 0 23 108 174 126 75 173 54 187 120 272 168 117 79 121 129 85 84 143 19 146 78 112 116 100 74 49 67 65 74 109 39 61 75 74 110 98 61 101 72 169 70 57 70 34 123 76 78 123 57 93 81 65 79 86 1 75 115 87 156 80 30 55 49 0 84 53 76 112 101 181 78 76 78 89 85 46 78 118 71 158 82 69 71 114 47 75 120 141 121 100 66 85 141 100 83 58 59 205 165 160 271 148 107 232 221 195 131 267 53 113 150 115 63 2 142 4 94 12 175 166 100 51 96 108 56 161 68 71 77 106 213 127 46 135 106 241 56 78 102 46 96 62 165 151 52 141 52 62 62 129 64 90 116 186 147 261 94 92 162 76 99 88 99 102 68 155 54 147 51 67 7 91 90 127 67 211 130 143 130 116 195 67 48 35 168 171 135 73 132 113 125 217 99 100 155 147 208 107 117 40 172 143 124 116 101 157 150 34 0 117 59 99 154 111 93 90 91 79 133 170 140 123 40 83 87 96 180 75 36 96 92 210 99 65 89 87 94 48 104 155 46 210 95 51 162 86 88 72 93 144 58 195 44 47 107 64 107 82 69 101 38 165 100 112 185 55 111 91 70 98 77 124 15 115 161 60 113 132 235 128 36 119 82 88 400 132 203 74 122 69 111 84 138 68 1 67 78 91 96 15 73 34 76 60 55 93 62 58 26 49 45 30 74 64 109 88 30 76 72 39 72 31 73 33 55 85 71 76 41 62 51 48 89 59 74 140 69 102 61 2 130 71 175 79 71 37 73 97 38 1 80 74 3 44 36 64 39 75 32 54 5 75 85 81 44 128 48 105 119 146 120 20 75 58 95 76 108 121 75 1 83 116 135 58 48 127 204 149 90 98 37 144 64 78 64 90 118 118 212 112 111 90 54 139 129 72 104 90 3 110 1 69 3 126 72 85 79 56 94 78 74 81 62 133 89 62 88 20 118 39 58 124 51 126 138 71 110 80 63 35 123 95 119 117 71 56 52 72 117 88 45 96 25 75 55 75 0 54 94 63 51 83 63 107 87 85 89 51 190 176 119 104 31 254 104 72 104 92 176 53
Manes.04G068200.v6.1 79 3 19 56 31 31 15 71 87 13 53 45 32 21 72 61 48 9 26 4 55 79 17 184 20 18 41 187 50 18 38 114 52 58 15 56 33 29 21 54 34 48 11 18 11 142 61 177 25 5 303 69 47 101 12 204 67 138 51 27 21 62 66 1 6 37 20 142 75 35 125 153 40 3 2 227 27 185 332 12 85 39 139 47 4 7 20 142 136 44 37 31 146 118 2 86 44 174 51 53 58 74 31 35 1 24 62 34 141 11 18 16 57 10 1 7 50 80 76 15 51 27 34 11 140 14 35 14 9 38 12 26 35 49 15 23 50 58 381 32 41 153 71 88 29 8 114 86 101 2 36 93 58 85 94 76 65 166 107 86 29 107 185 19 39 38 25 35 1 55 92 81 18 50 51 38 12 35 36 0 15 83 221 82 65 16 135 66 15 106 7 49 62 54 79 233 6 64 40 131 176 93 109 45 24 46 31 37 60 73 59 77 94 228 256 227 24 53 25 234 298 23 29 45 55 199 7 45 6 81 230 36 78 20 69 32 17 889 952 799 3745 1163 610 3462 289 1468 1566 94 741 267 3145 593 102 895 400 5342 53 383 1526 55 3776 914 250 2271 373 3970 3711 477 435 1106 613 881 824 3139 564 3124 1284 3 28 103 149 95 43 53 116 325 92 24 772 423 62 195 172 56 151 197 30 42 180 389 465 510 83 85 126 301 80 22 71 80 143 69 242 66 46 91 76 20 81 131 162 59 20 46 60 108 42 232 58 62 181 104 0 25 97 88 278 48 7 39 156 6 18 41 105 54 57 81 117 31 200 238 67 100 141 224 134 167 481 266 771 661 102 134 35 132 145 84 79 63 156 65 19 25 63 3984 64 359 44 263 80 199 363 27 598 233 204 115 125 367 964 3 2947 40 38 1 42 92 27 153 173 324 74 46 30 255 174 145 52 94 43 67 55 78 172 61 181 160 68 173 112 207 26 82 46 56 68 600 87 114 103 219 114 31 52 94 196 191 35 90 78 61 32 21 96 133 24 73 25 171 132 75 69 33 111 145 145 91 10 87 60 475 45 16 228 100 140 53 87 482 143 138 374 152 40 87 304 16 445 57 123 78 158 56 12 61 0 204 104 35 68 62 17 1112 452 153 133 63 1533 228 72 357 427 863 1387 113 36 90 1264 18 131 158 49 591 882 87 93 81 71 52 87 56 74 443 343 351 120 654 176 185 77 48 347 166 297 124 54 76 140 104 33 60 53 65 70 46 167 44 120 46 4 55 102 150 5 128 92 87 144 52 139 67 373 124 37 42 340 67 375 53 19 257 4 167 61 21 141 32 47 104 29 374 410 237 45 273 190 30 283 48 12 128 65 263 57 37 36 103 95 46 155 41 66 135 38 7 168 41 104 119 33 142 106 160 457 55 65 2 181 437 265 69 47 144 758 55 28 8 55 40 3 91 115 286 48 30 4 113 9 93 589 83 63 191 128 15 79 105 392 42 15 85 215 163 796 59 81 2 78 87 50 118 88 112 311 138 12 229 37 214 95 65 68 31 138 49 49 78 40 351 67 34 280 61 301 99 1 55 1 552 8 19 256 77 182 87 36 280 50 24 109 88 146 173 110 180 40 137 219 361 120 52 223 41 186 113 27 21 47 87 34 21 43 35 111 49 97 104 42 440 18 39 65 2145 5 2184 1372 100 116 587 210 112 226 72 387 1 8 272 188 280 23 56 161 77 44 115 63 18
Manes.04G068300.v6.1 65 3 14 11 17 37 13 7 12 7 29 9 12 7 11 63 10 2 3 1 66 10 7 23 6 18 11 1 3 3 27 5 3 7 4 56 10 2 10 3 25 25 2 8 3 71 4 17 1 0 90 20 6 3 10 50 9 9 27 8 46 10 10 0 3 89 4 7 7 2 52 15 13 2 1 35 25 7 3 9 19 10 11 3 3 36 22 13 5 12 65 8 9 10 0 9 31 15 18 7 21 30 17 7 0 8 28 11 13 9 11 39 4 3 1 0 94 21 9 0 7 67 16 2 17 13 26 22 1 17 16 55 9 10 6 8 55 9 10 11 8 243 10 7 8 3 104 3 19 0 7 52 15 9 14 5 19 7 12 11 12 181 4 19 13 14 50 7 0 1 4 75 16 10 5 4 75 17 6 0 8 63 32 32 10 4 178 12 6 11 8 14 83 13 26 20 19 119 31 29 9 4 112 29 9 9 25 130 30 32 13 16 93 12 17 9 4 188 7 21 9 9 52 17 32 11 0 78 1 16 6 2 145 15 28 8 13 35 11 23 5 4 94 8 18 7 3 67 7 18 3 4 30 27 12 9 0 85 13 14 21 12 72 20 21 13 14 38 16 10 7 8 51 21 21 5 8 0 23 12 11 8 36 182 16 17 46 30 143 19 9 9 13 130 15 26 14 12 95 26 25 23 2 45 25 12 15 11 50 21 14 13 14 191 12 28 14 18 176 44 18 15 11 86 35 30 5 5 60 1 15 3 0 71 20 33 3 13 59 5 14 1 15 149 8 31 11 21 84 26 7 8 18 157 14 16 0 9 67 17 10 4 5 216 18 16 9 11 107 13 18 9 17 10 69 29 28 21 20 143 7 12 32 15 138 41 5 14 24 45 16 0 5 0 194 1 16 7 11 57 30 9 19 34 270 16 14 18 14 159 3 22 26 15 72 33 18 17 15 84 16 28 5 12 378 22 45 9 2 86 36 28 10 12 118 26 26 10 8 219 22 52 11 17 234 86 2 13 0 202 37 19 11 13 130 18 62 7 6 121 23 17 11 13 214 12 18 9 9 20 65 13 10 7 13 130 12 0 10 16 50 18 5 27 7 33 0 4 1 7 19 19 20 10 13 28 47 16 10 10 56 24 18 3 6 63 28 9 7 15 41 23 21 10 10 83 23 26 13 9 127 19 11 11 6 66 47 15 3 21 48 47 6 10 9 84 13 8 24 27 75 19 5 6 7 25 10 8 6 3 31 21 17 12 5 42 43 30 17 4 52 20 27 14 9 13 98 12 8 5 7 93 0 15 39 1 65 16 4 13 4 31 13 3 7 5 88 12 16 2 0 39 5 2 24 7 56 9 8 16 89 46 23 17 8 13 59 8 15 10 11 67 21 13 6 6 49 0 14 5 9 15 15 22 10 18 6 0 8 3 1 10 19 2 12 4 19 10 3 1 3 30 18 8 6 2 46 16 3 12 7 61 11 9 7 3 38 0 9 11 0 18 7 9 4 10 1 174 31 13 4 6 24 19 0 22 19 51 7 12 16 9 77 33 10 3 3 106 1 4 0 10 53 3 16 11 1 70 12 10 1 2 153 18 11 2 11 102 13 19 7 10 109 2 23 11 7 21 21 9 3 9 55 40 7 19 8 14 4 18 15 5 104 7 1 2 9 54 1 7 11 8 33 27 10 40 3 103 8 13 29 11 143 3 5 2 2 10
```
