## Supplementary Table 3 for "A population based expression atlas provides insights into disease resistance and other physiological traits in cassava (*Manihot esculenta* Crantz)" (part 17 of 65)

```
Manes.04G068400.v6.1 158 10 88 132 25 165 43 62 27 31 226 149 72 31 174 376 291 17 66 18 601 334 174 144 127 47 131 41 38 30 46 216 93 239 13 356 223 26 19 248 307 1110 217 63 38 211 70 53 34 8 150 327 45 81 39 296 123 121 81 34 2 34 40 4 1 30 106 120 333 137 194 893 6 6 2 227 289 28 132 37 4 172 9 162 6 63 61 52 645 273 39 528 119 162 3 73 54 36 39 156 33 220 317 140 7 29 104 268 22 53 40 41 70 5 0 23 72 112 29 44 47 38 286 3 120 37 82 308 11 265 116 108 228 83 136 124 64 252 52 239 2 550 381 92 127 25 317 522 231 24 142 226 330 222 322 227 155 497 84 169 69 425 533 249 135 53 31 337 1 121 103 70 103 59 87 90 12 593 34 0 13 521 1387 185 275 135 221 348 2 347 2 57 142 246 433 333 69 41 269 60 65 21 519 725 58 128 138 490 361 402 198 317 139 248 111 445 193 498 112 94 46 87 72 88 139 109 4 165 56 213 439 68 369 329 105 228 26 84 122 155 153 37 158 123 54 122 58 70 139 101 157 26 62 121 74 176 0 200 148 58 39 24 139 95 15 18 119 79 263 81 74 38 119 433 31 65 40 3 125 276 105 364 130 225 210 100 143 20 795 253 114 164 36 130 250 135 31 88 310 283 112 207 14 136 184 100 69 20 202 360 229 226 95 387 361 176 223 58 283 453 254 82 81 271 404 77 288 292 130 301 64 341 0 258 449 170 334 83 107 142 66 11 73 151 373 262 165 84 196 604 34 234 79 269 131 77 51 12 71 370 140 148 29 341 299 116 246 148 226 210 92 158 45 38 516 555 358 562 92 783 507 162 316 102 1423 540 79 326 356 88 78 4 171 22 267 18 71 435 73 369 676 61 180 31 311 142 73 196 66 598 128 339 156 100 152 109 161 64 68 629 373 167 198 256 142 191 46 28 174 199 668 324 362 69 173 261 149 106 22 408 387 381 110 22 211 275 64 102 2 259 309 220 80 36 890 505 138 123 59 343 305 72 264 31 415 336 127 111 52 37 293 240 136 201 36 234 237 1 255 61 235 237 17 104 39 49 1 30 54 43 326 325 178 549 192 145 205 73 89 35 408 166 107 69 146 525 160 114 130 21 443 209 241 190 127 680 371 133 136 38 1109 249 364 119 94 1247 455 283 110 32 696 529 174 284 114 881 280 173 307 86 70 207 98 795 13 308 278 189 148 23 25 176 224 247 3 161 386 184 129 110 797 379 827 194 44 119 60 38 22 52 8 154 1 111 25 57 258 18 10 35 9 128 196 17 229 37 40 9 17 219 10 58 30 48 9 13 113 96 71 39 262 156 176 352 110 9 156 61 24 29 6 61 70 34 18 23 264 2 52 120 50 218 170 396 95 51 12 2 13 16 3 202 105 110 95 31 103 35 3 304 100 141 190 29 77 12 89 46 42 68 14 285 237 77 414 16 71 0 7 59 6 79 99 115 45 284 13 533 21 75 92 44 72 147 186 870 97 68 156 31 17 26 502 426 192 48 3 386 2 78 5 51 123 110 111 176 27 132 49 10 158 48 152 99 63 17 65 199 232 169 335 79 463 134 207 276 270 75 294 172 95 96 363 226 21 115 286 383 250 116 53 118 389 167 0 151 30 188 239 89 143 44 290 306 195 15 10 720 305 167 42 28 695 348 26 283 13 95
Manes.04G068500.v6.1 0 0 0 0 0 0 0 0 0 0 0 0 0 0 0 0 0 0 0 0 0 0 0 0 0 0 0 0 0 0 0 0 0 0 0 0 0 0 0 0 0 0 0 0 0 0 0 0 0 0 0 0 0 0 0 0 0 0 0 0 0 0 0 0 0 0 0 0 0 0 0 0 0 0 0 0 0 0 0 0 0 0 0 0 0 0 0 0 0 0 0 0 0 0 0 0 0 0 0 0 0 0 0 0 0 0 0 0 0 0 0 0 0 0 0 0 0 0 0 0 0 0 0 0 0 0 0 0 0 0 0 0 0 0 0 0 0 0 0 0 0 0 0 0 0 0 0 0 0 0 0 0 0 0 0 0 0 0 0 0 0 0 0 0 0 0 0 0 0 0 0 0 0 0 0 0 0 0 0 0 0 0 0 0 0 0 0 0 0 0 0 0 0 0 0 0 0 0 0 0 0 0 0 0 0 0 0 0 0 0 0 0 0 0 0 0 0 0 0 0 0 0 0 0 0 0 0 0 0 0 0 0 0 0 0 0 0 0 0 0 0 0 0 0 0 0 0 0 0 0 0 0 0 0 0 0 0 0 0 0 0 0 0 0 0 0 0 0 0 0 0 0 0 0 0 0 0 0 0 0 0 0 0 0 0 0 0 0 0 0 0 0 0 0 0 0 0 0 0 0 0 0 0 0 0 0 0 0 0 0 0 0 0 0 0 0 0 0 0 0 0 0 0 0 0 0 0 0 0 0 0 0 0 0 0 0 0 0 0 0 0 0 0 0 0 0 0 0 0 0 0 0 0 0 0 0 0 0 0 0 0 0 0 0 0 0 0 0 0 0 0 0 0 0 0 0 0 0 0 0 0 0 0 0 0 0 0 0 0 0 0 0 0 0 0 0 0 0 0 0 0 0 0 0 0 0 0 0 0 0 0 0 0 0 0 0 0 0 0 0 0 0 0 0 0 0 0 0 0 0 0 0 0 0 0 0 0 0 0 0 0 0 0 0 0 0 0 0 0 0 0 0 0 0 0 0 0 0 0 0 0 0 0 0 0 0 0 0 0 0 0 0 0 0 0 0 0 0 0 0 0 0 0 0 0 0 0 0 0 0 0 0 0 0 0 0 0 0 0 0 0 0 0 0 0 0 0 0 0 0 0 0 0 0 0 0 0 0 0 0 0 0 0 0 0 0 0 0 0 0 0 0 0 0 0 0 0 0 0 0 0 0 0 0 0 0 0 0 0 0 0 0 0 0 0 0 0 0 0 0 0 0 0 0 0 0 0 0 0 0 0 0 0 0 0 0 0 0 0 0 0 0 0 0 0 0 0 0 0 0 0 0 0 0 0 0 0 0 0 0 0 0 0 0 0 0 0 0 0 0 0 0 0 0 0 0 0 0 0 0 0 0 0 0 0 0 0 0 0 0 0 0 0 0 0 0 0 0 0 0 0 0 0 0 0 0 0 0 0 0 0 0 0 0 0 0 0 0 0 0 0 0 0 0 0 0 0 0 0 0 0 0 0 0 0 0 0 0 0 0 0 0 0 0 0 0 0 0 0 0 0 0 0 0 0 0 0 0 0 0 0 0 0 0 0 0 0 0 0 0 0 0 0 0 0 0 0 0 0 0 0 0 0 0 0 0 0 0 0 0 0 0 0 0 0 0 0 0 0 0 0 0 0 0 0 0 0 0 0 0 0 0 0 0 0 0 0 0
Manes.04G068600.v6.1 0 0 0 0 0 0 1 0 0 0 0 0 0 0 0 0 1 0 0 0 0 0 0 1 0 1 0 0 0 0 0 0 0 0 0 0 0 0 0 0 0 0 0 0 0 0 0 1 0 0 0 1 0 0 0 0 0 0 17 0 0 0 0 0 0 0 0 0 0 0 0 6 0 0 0 0 0 0 0 0 0 0 0 0 0 0 7 1 0 0 0 0 0 0 0 0 0 0 0 6 0 0 0 0 0 0 0 0 0 0 0 0 0 0 0 0 0 0 0 0 0 0 0 0 0 0 0 0 0 0 0 0 0 0 0 0 0 0 1 0 15 0 0 0 0 0 0 2 0 0 0 0 0 0 5 0 0 0 0 1 0 0 0 0 0 0 0 0 0 0 0 0 1 0 0 0 0 0 0 0 0 0 0 0 0 0 0 0 0 2 0 0 0 0 1 0 0 0 0 0 0 0 0 0 0 0 0 2 2 0 1 0 4 0 1 0 0 0 1 3 0 0 0 0 2 0 0 0 0 1 0 0 0 0 1 0 0 0 0 1 0 0 0 2 0 2 0 0 0 0 0 0 0 0 0 6 0 0 0 0 0 0 0 2 0 2 0 0 0 9 0 0 0 0 0 0 0 0 0 1 0 0 0 0 2 0 0 0 0 0 0 0 0 11 1 0 0 0 0 4 0 0 0 0 3 0 0 0 0 0 1 0 0 0 3 0 1 1 6 0 0 0 0 0 2 0 0 1 0 0 0 0 0 1 2 0 0 0 0 1 0 0 0 0 1 0 0 0 0 0 1 0 0 0 0 0 0 0 0 2 0 2 0 0 1 3 0 0 0 0 1 0 0 0 0 1 1 1 0 0 0 0 0 0 2 1 2 3 0 0 0 0 2 0 0 0 0 0 0 1 1 0 0 0 1 0 1 0 0 4 0 0 0 0 0 0 1 0 0 5 3 4 2 0 0 0 2 29 1 1 1 2 0 0 0 0 0 1 0 0 1 7 0 0 1 6 0 1 0 0 1 0 1 0 0 1 0 1 0 0 4 2 0 0 3 2 1 0 0 0 0 0 1 3 0 0 0 2 0 0 1 5 1 0 0 0 0 0 0 0 0 6 0 3 0 1 0 0 13 0 3 1 25 8 0 1 0 0 1 0 0 2 0 0 0 2 0 0 0 0 0 0 0 0 0 12 0 6 0 0 0 0 1 0 0 0 0 3 0 0 0 0 0 0 0 0 5 0 0 0 0 0 0 0 0 0 3 0 0 0 0 4 0 2 0 0 0 0 1 0 0 0 0 0 0 0 0 0 0 0 0 0 0 0 0 0 0 0 2 0 0 0 0 0 0 0 0 0 2 0 0 0 0 0 0 0 0 0 0 0 0 0 0 0 1 0 0 0 0 3 0 0 1 13 0 0 0 0 0 0 0 0 3 0 0 0 0 0 0 0 0 0 0 0 0 0 0 0 1 0 0 0 0 0 0 0 0 0 0 0 0 0 1 1 0 0 0 0 0 0 0 0 0 1 0 0 0 0 0 0 0 0 0 0 0 0 0 0 0 0 0 0 0 1 0 2 0 0 0 0 0 0 0 0 0 0 0 0 0 0 1 0 0 0 0 2 0 0 0 0 0 0 0 0 0 0 5 2 1 8 1 0 0 1 0 2 0 0 0 0 0 0 0 4 0 0 0 0 0 0 0 0 0 1 0 1 0 0
Manes.04G068700.v6.1 18 3 264 22 7 40 2 92 11 24 85 24 63 6 60 58 19 2 10 6 14 12 98 16 23 19 15 9 4 34 16 38 102 27 19 23 15 20 8 75 37 23 143 3 21 21 10 25 4 4 21 8 152 36 7 15 20 95 18 17 14 9 29 2 18 9 20 32 73 30 14 24 29 1 0 17 24 68 7 15 23 5 23 9 7 24 3 14 83 29 10 15 65 37 0 2 106 26 217 41 3 114 10 148 0 0 86 10 39 1 6 37 11 25 1 0 57 24 62 2 52 99 28 19 31 24 19 8 0 14 35 3 12 58 0 4 3 17 56 8 1 68 24 232 10 13 9 48 224 1 3 24 3 166 15 72 69 9 38 9 2 6 29 244 16 21 2 13 0 4 3 15 3 231 59 28 5 43 127 1 75 64 24 89 31 54 14 36 153 32 9 155 6 33 339 6 7 6 11 164 0 4 38 23 82 6 4 1 54 372 10 8 6 50 25 111 153 13 0 93 12 69 1 31 302 4 2 4 0 214 10 20 0 6 69 28 44 48 22 96 8 18 103 38 92 3 27 19 62 111 18 35 25 22 172 21 4 7 24 77 10 75 19 37 128 16 62 28 7 64 18 104 51 16 101 32 108 0 2 20 49 24 12 9 17 18 13 8 11 7 46 28 8 8 2 79 5 30 31 7 73 9 20 9 9 24 18 34 54 0 53 34 172 0 2 77 73 17 2 5 41 7 98 18 4 135 9 148 99 6 43 13 0 5 22 171 20 34 13 47 89 1 46 7 16 168 16 124 10 22 73 7 6 7 10 91 0 25 118 16 84 5 17 8 81 128 19 21 6 10 131 6 14 39 9 115 137 39 50 65 12 75 29 4 33 20 17 31 129 47 29 1 49 1 2 1 170 80 58 11 115 35 6 4 5 4 13 3 3 39 17 221 10 39 34 34 88 5 73 13 166 157 7 61 40 40 93 6 65 9 20 62 91 72 2 9 73 3 2 4 8 6 47 39 4 1 71 5 0 7 12 141 4 65 68 9 50 8 61 7 15 38 107 17 10 1 64 2 160 237 24 7 36 20 4 31 83 12 68 58 30 12 21 2 15 1 0 41 0 22 119 51 161 67 9 62 6 157 14 1 1 11 12 21 12 31 3 81 30 2 86 24 135 42 114 13 5 109 6 26 61 10 173 3 152 13 18 56 18 0 29 11 24 55 166 12 36 84 7 2 33 19 158 9 23 142 7 138 19 28 7 6 131 15 2 17 36 49 2 20 34 17 344 23 7 6 10 17 47 8 10 17 0 89 7 6 39 6 29 2 8 19 15 39 6 72 1 9 47 1 7 13 34 45 0 1 17 13 63 6 15 12 4 53 20 11 24 30 90 2 2 29 20 99 2 25 54 0 18 26 10 110 49 15 23 23 3 1 6 7 0 30 1 56 3 37 1 10 3 10 67 25 4 60 51 20 34 14 34 3 6 15 4 68 17 13 3 0 18 8 32 23 48 19 188 17 41 11 1 272 13 14 50 10 205 55 177 111 21 149 6 28 23 23 217 23 1 0 3 21 2 18 41 29 125 35 14 15 17 23 13 50 8 9 112 4 12 6 12 329 39 4 34 20 99 30 19 20 9 94 46 89 12 4 14 15 24 145 11 45 2 100 32 47 1 53 64 50 3 43 20 166 54 11 155 2 51 23 64 130 0 11 14 128 117 59 16 6
Manes.04G068800.v6.1 0 0 0 2 2 2 0 9 1 4 0 0 3 0 3 11 3 0 0 0 1 4 0 0 0 1 2 1 5 6 2 12 0 0 0 2 3 5 0 6 2 8 0 0 2 2 11 8 0 1 1 11 1 1 1 2 7 4 9 1 0 1 0 0 1 0 0 0 7 5 3 21 0 1 0 6 6 1 8 1 0 4 3 4 0 0 0 0 1 0 0 0 0 3 0 11 4 17 3 26 3 2 6 0 0 6 4 11 6 3 14 2 17 2 0 0 6 5 18 2 2 6 7 1 7 5 0 7 0 3 28 0 4 19 0 5 2 2 16 10 10 14 10 6 1 1 2 14 6 0 2 9 9 0 4 26 0 3 10 18 11 0 13 5 0 11 1 10 0 0 25 2 2 7 1 1 1 6 0 0 0 1 10 2 2 8 1 7 1 13 1 0 2 4 4 4 24 2 24 23 8 13 10 7 2 11 16 1 18 6 5 17 1 25 29 8 10 3 7 66 11 3 3 5 41 9 0 2 0 44 6 21 1 8 11 2 5 29 69 62 158 190 67 142 96 204 354 18 134 28 155 238 22 98 167 439 4 43 68 19 341 363 20 335 68 350 1156 8 23 52 27 320 65 193 47 684 298 0 1 10 56 5 5 6 12 26 8 12 22 68 14 4 9 7 8 36 2 21 13 12 52 12 8 8 11 21 14 16 3 11 36 0 115 4 3 26 4 2 12 1 6 1 12 4 9 74 6 30 18 11 8 3 0 5 90 10 6 8 2 8 15 1 19 2 29 3 3 23 4 9 2 2 5 4 11 18 14 8 8 43 58 77 2 0 7 34 10 32 4 4 107 7 12 10 11 188 4 11 5 8 8 34 15 16 7 10 29 1 20 11 182 1 202 3 1 3 7 7 7 4 47 38 0 11 4 13 43 0 1 17 1 6 23 10 15 12 24 2 12 10 13 126 2 23 15 15 45 93 25 3 1 68 2 1 0 8 15 1 7 0 4 11 8 4 4 15 3 4 1 8 7 1 2 1 12 6 27 55 2 3 6 26 18 3 7 17 22 1 12 94 5 7 33 4 0 0 28 0 10 6 4 14 0 1 0 1 0 8 10 2 0 16 1 105 42 5 0 2 46 5 2 4 116 135 108 6 1 6 31 4 5 10 6 19 50 8 9 38 2 3 9 2 23 13 38 31 7 36 38 47 3 6 11 4 62 3 22 8 0 2 7 19 2 7 5 5 20 0 6 1 4 8 5 57 0 0 22 12 3 3 4 8 5 8 3 3 1 0 6 4 1 1 0 0 2 10 2 0 0 2 2 3 10 4 2 11 0 1 15 3 1 0 2 0 0 1 1 4 10 3 2 0 3 13 1 1 4 1 0 1 8 12 6 10 20 5 7 0 6 65 24 0 5 28 28 21 0 1 0 1 0 4 13 6 0 0 0 2 0 4 14 5 5 2 2 1 0 1 0 1 8 6 4 3 0 0 0 0 0 0 4 6 6 1 15 6 0 0 0 3 1 0 2 0 2 3 6 7 8 18 0 7 1 9 3 4 0 0 1 12 0 11 0 21 4 4 8 2 1 0 5 12 2 2 3 2 0 11 7 1 56 3 11 12 8 12 3 0 18 4 2 0 2 5 0 5 36 3 12 30 0 19 8 48 0 215 33 6 6 11 2 3 2 11 8 2 0 10 5 4 2 1 1 10 0 3 6 0
Manes.04G068900.v6.1 161 18 260 41 86 125 63 123 29 51 197 102 97 16 96 145 65 17 37 23 101 31 110 61 57 134 65 78 20 84 123 37 71 28 88 146 51 60 66 55 99 73 90 8 32 79 60 55 106 49 147 102 146 46 47 45 65 137 27 41 72 75 131 2 136 110 57 74 46 38 67 105 285 7 6 78 76 102 44 122 140 37 121 34 60 136 124 156 86 87 129 43 105 49 1 36 400 46 189 50 80 103 41 167 3 39 188 58 63 86 65 78 37 38 2 31 202 73 42 33 88 108 55 48 140 42 32 26 12 27 26 55 65 133 23 45 78 49 92 39 9 158 52 136 171 130 77 62 200 1 71 175 61 152 41 36 124 55 116 42 42 56 37 164 28 29 25 51 0 69 41 131 58 203 149 48 56 40 103 1 164 180 108 191 69 48 114 103 242 59 105 207 76 54 436 30 46 150 44 586 28 46 112 66 63 52 40 54 57 172 22 19 44 31 83 58 97 114 27 106 29 65 74 38 142 35 3 35 12 202 71 47 102 4 120 45 107 90 57 87 53 140 362 149 141 84 151 77 111 122 54 95 98 86 184 59 1 66 82 72 23 121 74 145 153 96 234 169 45 103 126 242 143 65 115 122 323 0 14 56 120 40 25 90 10 117 25 57 58 69 81 26 8 38 26 85 18 64 50 33 106 48 62 63 30 27 16 82 86 44 60 69 128 29 35 137 26 23 28 22 58 15 46 52 47 72 18 130 100 17 76 46 1 44 62 103 80 88 39 56 52 3 48 16 31 97 57 53 39 36 112 45 40 62 25 111 32 60 102 38 58 31 46 76 84 77 22 39 135 38 110 42 20 91 75 99 261 50 56 155 46 306 84 39 75 57 57 27 55 161 56 0 61 10 92 1 212 79 93 32 63 55 14 31 29 29 35 34 44 70 25 135 46 75 81 40 106 13 64 50 49 102 10 84 168 41 72 81 81 42 58 64 43 68 47 36 121 25 54 48 67 42 43 27 34 71 61 19 2 104 71 89 11 59 115 61 51 57 66 106 45 61 88 82 100 28 122 18 64 338 82 49 170 42 44 97 82 30 97 48 79 53 83 30 94 26 1 102 25 61 112 36 158 93 66 66 50 72 24 24 23 48 37 27 66 134 44 87 64 90 119 55 83 40 50 51 73 136 18 45 191 75 224 22 63 67 83 105 35 38 76 46 71 31 31 68 37 26 26 11 70 40 185 23 61 176 22 123 23 50 34 43 166 31 154 174 118 186 21 75 86 43 565 35 44 86 84 44 115 17 123 74 4 77 57 29 120 19 157 12 27 46 49 198 89 85 45 52 37 37 53 135 67 75 37 27 138 16 70 19 84 53 31 184 40 48 74 50 162 17 46 173 70 144 40 92 122 1 184 44 89 112 36 50 24 66 33 1 69 38 3 49 36 132 24 96 21 67 4 42 52 91 31 185 43 114 153 103 92 10 38 26 47 81 46 18 38 0 114 75 85 47 93 96 127 55 93 39 55 265 29 91 99 61 165 53 60 192 49 110 81 69 177 52 239 38 4 20 1 14 2 43 78 38 79 61 95 57 66 122 43 77 89 58 164 10 37 20 40 100 34 17 97 39 136 59 35 54 47 62 85 125 47 32 102 25 37 172 44 50 43 38 122 121 5 89 226 145 58 174 27 245 35 32 118 38 102 135 96 146 15 77 103 52 154 39 76 71
Manes.04G069000.v6.1 29 4 74 137 162 85 114 76 102 90 27 37 51 10 84 65 189 5 32 7 38 98 46 86 43 23 123 87 41 120 13 84 58 133 70 53 52 46 11 97 67 196 33 25 47 71 120 80 39 63 45 140 40 79 24 48 88 70 60 56 2 121 28 3 15 13 31 31 66 51 37 151 9 1 1 51 149 98 54 44 12 65 33 181 14 15 15 25 80 71 24 120 82 53 1 31 52 138 71 131 189 73 86 54 2 187 61 144 176 41 122 63 105 9 4 11 62 80 85 74 159 136 106 23 155 61 32 95 11 87 86 36 109 126 22 68 117 190 115 193 168 184 115 100 19 19 71 164 125 10 65 75 89 102 126 160 64 186 103 129 120 71 92 64 73 87 34 181 0 47 42 95 64 89 74 72 36 131 92 0 67 88 141 56 113 53 39 102 9 154 10 63 90 113 248 211 172 237 185 192 226 195 134 164 37 202 199 142 101 121 72 70 138 164 169 173 133 203 36 219 85 175 177 203 223 100 7 90 4 191 203 224 205 72 117 123 111 126 77 181 69 199 194 58 168 117 54 85 56 127 99 131 73 87 166 81 5 68 43 123 56 75 53 57 139 43 63 62 105 133 269 65 70 63 110 80 163 0 24 144 145 159 110 150 80 210 192 144 167 117 74 78 78 166 119 200 39 280 115 145 186 123 110 130 98 89 127 237 70 148 82 260 269 103 42 72 65 85 94 90 81 59 84 169 159 141 82 209 90 150 175 193 3 170 244 118 269 268 85 211 158 13 174 88 147 138 167 142 153 264 61 312 199 165 187 162 116 196 151 69 86 281 122 103 161 144 122 134 109 132 151 205 183 188 66 178 114 157 172 134 175 114 193 190 158 110 76 81 95 104 105 3 171 4 259 3 133 180 128 89 206 81 73 99 192 119 112 133 89 134 61 108 84 228 60 129 186 54 88 76 302 176 79 151 172 153 81 197 121 88 115 108 117 163 92 63 130 114 120 129 70 75 81 68 107 233 32 103 3 185 145 120 135 179 88 100 98 223 109 99 130 76 266 151 326 114 166 150 218 216 70 85 128 168 150 129 156 9 184 101 65 127 26 188 119 74 0 173 110 205 73 142 88 124 108 85 146 74 99 109 105 159 227 52 133 119 70 75 157 113 123 150 65 124 81 97 162 183 103 140 224 199 161 88 120 152 166 124 72 119 37 106 74 90 81 40 70 34 67 66 43 136 77 138 154 135 154 102 99 140 14 132 140 204 9 31 272 129 56 101 60 57 195 234 105 118 56 100 192 81 43 37 1 59 49 71 41 9 13 45 52 39 94 12 83 99 16 24 168 166 25 45 172 147 65 96 62 87 75 62 103 20 45 96 14 20 58 94 110 64 99 95 124 99 49 82 62 1 64 102 122 58 75 154 61 94 8 0 14 20 2 38 80 75 69 65 15 154 4 162 45 42 102 47 96 49 26 96 41 34 6 68 47 56 91 23 78 2 8 185 9 98 40 100 182 191 85 127 24 166 87 178 13 18 27 63 77 86 107 168 161 95 113 151 80 99 1 86 3 66 4 93 44 113 101 180 163 64 96 8 156 238 94 96 146 53 160 38 65 45 34 41 62 60 122 119 63 31 98 98 91 139 32 75 25 146 171 68 87 143 17 64 118 87 0 43 32 70 80 66 98 198 33 35 78 12 7 108 60 43 17 31 83 103 86 131 68 53
Manes.04G069100.v6.1 0 0 0 0 0 0 0 0 0 0 0 0 0 0 0 0 0 0 0 0 0 0 0 0 0 0 0 0 0 0 0 0 0 0 0 0 0 0 0 0 0 0 0 0 0 0 0 0 0 0 0 0 0 0 0 0 0 0 0 0 0 0 0 0 0 0 0 0 0 0 0 0 0 0 0 0 0 0 0 0 0 0 0 0 0 0 0 0 0 0 0 0 0 0 0 0 0 0 0 0 0 0 0 0 0 0 0 0 0 0 0 0 0 0 0 0 0 0 0 0 0 0 0 0 0 0 0 0 0 0 0 0 0 0 0 0 0 0 0 0 0 0 0 0 0 0 0 0 0 0 0 0 0 0 0 0 0 0 0 0 0 0 0 0 0 0 0 0 0 0 0 0 0 0 0 0 0 0 0 0 0 0 0 0 0 0 0 0 0 0 0 0 0 0 0 0 0 0 0 0 0 0 0 0 0 0 0 0 0 0 0 0 0 0 0 0 0 0 0 0 0 0 0 0 0 0 0 0 0 0 0 0 0 0 0 0 0 0 0 0 0 0 0 0 0 0 0 0 0 0 0 0 0 0 0 0 0 0 0 0 0 0 0 0 0 0 0 0 0 0 0 0 0 0 0 0 0 0 0 0 0 0 0 0 0 0 0 0 0 0 0 0 0 0 0 0 0 0 0 0 0 0 0 0 0 0 0 0 0 0 0 0 0 0 0 0 0 0 0 0 0 0 0 0 0 0 0 0 0 0 0 0 0 0 0 0 0 0 0 0 0 0 0 0 0 0 0 0 0 0 0 0 0 0 0 0 0 0 0 0 0 0 0 0 0 0 0 0 0 0 0 0 0 0 0 0 0 0 0 0 0 0 0 0 0 0 0 0 0 0 0 0 0 0 0 0 0 0 0 0 0 0 0 0 0 0 0 0 0 0 0 0 0 0 0 0 0 0 0 0 0 0 0 0 0 0 0 0 0 0 0 0 0 0 0 0 0 0 0 0 0 0 0 0 0 0 0 0 0 0 0 0 0 0 0 0 0 0 0 0 0 0 0 0 0 0 0 0 0 0 0 0 0 0 0 0 0 0 0 0 0 0 0 0 0 0 0 0 0 0 0 0 0 0 0 0 0 0 0 0 0 0 0 0 0 0 0 0 0 0 0 0 0 0 0 0 0 0 0 0 0 0 0 0 0 0 0 0 0 0 0 0 0 0 0 0 0 0 0 0 0 0 0 0 0 0 0 0 0 0 0 0 0 0 0 0 0 0 0 0 0 0 0 0 0 0 0 0 0 0 0 0 0 0 0 0 0 0 0 0 0 0 0 0 0 0 0 0 0 0 0 0 0 0 0 0 0 0 0 0 0 0 0 0 0 0 0 0 0 0 0 0 0 0 0 0 0 0 0 0 0 0 0 0 0 0 0 0 0 0 0 0 0 0 0 0 0 0 0 0 0 0 0 0 0 0 0 0 0 0 0 0 0 0 0 0 0 0 0 0 0 0 0 0 0 0 0 0 0 0 0 0 0 0 0 0 0 0 0 0 0 0 0 0 0 0 0 0 0 0 0 0 0 0 0 0 0 0 0 0 0 0 0 0 0 0 0 0 0 0 0 0 0 0 0 0 0 0 0 0 0 0 0 0 0 0 0 0 0 0 0 0 0 0 0 0 0 0 0 0 0 0 0 0 0 0 0 0 0 0 0 0 0 0 0 0 0 0
Manes.04G069200.v6.1 0 0 0 0 0 0 1 0 0 0 0 0 0 0 0 0 0 0 0 0 0 4 0 0 0 0 0 0 0 0 0 0 0 0 1 0 0 0 0 0 0 0 0 0 0 0 0 0 0 0 0 0 0 0 0 0 0 0 0 0 0 0 0 0 0 0 0 0 0 0 0 0 0 0 0 0 0 0 0 0 0 0 0 0 0 0 0 0 0 0 1 0 0 0 0 0 0 0 0 0 0 0 0 0 0 0 0 1 1 0 0 0 0 0 0 0 0 0 0 0 0 0 0 0 0 0 0 0 0 0 0 0 0 0 0 0 0 0 0 0 0 0 0 1 0 0 0 0 0 0 1 0 0 0 0 0 0 0 0 0 0 0 0 0 0 0 0 0 0 0 0 0 0 0 0 0 0 0 0 0 0 0 0 0 0 0 0 0 0 0 0 0 0 0 0 0 0 0 0 2 0 0 0 0 0 0 0 0 0 0 0 0 0 0 0 0 0 0 0 0 0 0 0 0 0 0 0 0 0 0 0 0 1 0 0 0 0 1 0 2 0 0 0 0 0 0 0 2 0 0 0 0 0 0 0 0 0 1 2 0 0 0 0 1 0 1 1 1 0 0 3 0 0 0 0 0 0 0 0 0 0 0 0 0 0 0 0 0 0 0 0 0 0 0 0 0 0 0 0 0 0 0 0 0 0 0 0 0 0 0 0 0 0 0 0 0 0 0 0 0 0 0 0 0 0 0 1 1 0 0 0 0 0 0 1 0 0 0 0 0 0 0 0 1 0 0 0 0 0 0 0 0 0 1 0 0 0 2 0 0 0 0 0 0 0 0 0 0 0 0 1 0 0 0 0 0 0 0 0 0 0 0 1 1 0 0 0 0 0 0 0 0 0 0 0 0 0 0 0 0 0 0 0 1 0 0 0 0 0 0 0 0 0 0 0 0 0 0 0 0 0 0 0 0 0 2 0 0 0 0 0 0 0 0 0 0 0 1 1 0 0 0 0 0 0 0 0 0 0 0 0 0 2 0 0 0 0 0 0 0 0 0 0 0 0 0 0 0 0 1 0 0 0 0 0 1 0 0 0 0 0 0 0 0 0 0 0 0 0 0 0 1 0 0 0 0 0 0 0 0 0 1 1 0 0 0 0 0 0 0 0 0 0 0 0 0 0 0 0 1 0 0 0 0 0 0 0 1 0 0 0 0 0 0 0 0 0 0 0 0 0 0 0 0 0 0 0 0 0 0 0 0 0 0 0 0 0 0 0 0 0 0 0 0 0 0 0 0 0 0 0 0 0 0 0 0 0 0 0 0 1 0 0 0 0 0 0 0 0 0 0 0 0 0 0 1 0 0 0 0 0 0 0 0 0 0 0 0 0 0 0 0 2 0 0 0 0 0 0 0 0 0 0 0 0 0 0 0 0 0 0 0 0 0 0 0 0 0 0 0 0 0 0 0 0 0 0 0 0 0 0 0 0 0 0 0 0 0 0 0 0 0 0 0 2 1 0 0 0 1 0 0 0 0 0 3 0 0 0 0 0 0 0 0 0 0 0 0 0 0 0 0 0 0 0 0 0 0 0 0 0 0 0 0 0 0 0 0 0 0 0 0 0 0 0 0 0 0 0 0 0 0 0 0 0 0 0 2 1 0 0 0 2 0 0 0 0 0 0 0 0 1 0 0 0 0 0 0 0 0 0 0 0 0 0 0 0 0
Manes.04G069300.v6.1 0 0 0 0 0 0 0 8 0 0 0 0 0 0 0 0 0 10 0 1 0 0 0 0 0 0 1 16 0 0 0 3 0 0 0 0 0 14 0 0 0 0 0 0 0 0 2 31 0 1 0 7 0 0 0 0 1 0 4 0 0 2 0 0 1 0 0 14 0 1 0 0 6 0 0 1 5 8 0 0 0 1 8 0 0 0 0 21 0 0 0 2 55 0 0 0 0 0 0 23 0 0 1 0 0 0 0 1 15 0 0 0 3 0 0 0 0 0 5 0 0 0 1 0 0 0 0 0 5 0 0 0 0 1 0 1 0 1 108 0 0 0 5 0 0 0 0 0 0 0 0 0 0 0 0 0 0 0 65 7 0 0 0 0 0 0 1 1 1 0 0 1 0 1 0 0 0 0 3 0 0 0 0 22 1 0 0 0 0 1 0 1 0 0 1 0 0 1 5 53 2 0 2 2 0 5 0 0 0 0 1 1 1 6 88 2 0 1 8 271 0 0 8 1 34 0 1 1 0 12 0 1 1 5 14 1 0 4 1 4 0 0 5 5 120 1 0 3 3 47 0 0 1 0 20 0 0 2 2 70 0 0 1 3 15 1 0 0 11 111 0 0 0 5 32 0 0 0 0 9 6 4 1 5 11 800 2 0 0 1 35 0 0 51 8 18 2 1 2 3 80 0 0 1 0 33 4 1 0 11 73 0 0 0 0 50 1 0 2 0 130 0 2 2 3 51 0 0 2 0 294 6 0 3 15 22 0 0 1 2 55 0 0 0 5 0 0 0 7 5 13 0 0 1 3 25 0 0 9 38 46 10 0 0 1 45 2 0 2 1 40 1 0 0 0 0 3 0 0 0 0 2 0 0 0 0 147 2 0 0 9 1 0 0 2 6 2 0 0 1 6 725 1 0 4 1 80 0 0 0 0 0 0 0 2 6 139 0 0 0 3 22 0 14 1 23 56 1 1 0 1 11 0 0 1 5 225 0 1 1 0 0 0 1 0 11 0 4 0 0 0 0 0 0 0 0 70 0 0 1 4 54 4 0 1 4 15 0 0 22 0 0 97 0 0 0 4 3 2 0 0 5 7 0 0 0 0 38 0 0 0 2 0 1 1 0 3 0 0 1 0 0 1 0 0 1 0 8 0 0 1 0 0 0 0 0 2 121 0 0 3 3 1 0 0 15 0 13 0 0 0 0 295 0 0 0 0 0 0 0 2 13 0 1 0 2 2 29 0 0 1 10 1 0 0 0 16 0 3 0 0 0 1 0 0 2 2 4 7 0 0 1 1 5 0 0 0 0 0 0 0 2 0 2 0 0 0 1 4 0 0 0 4 9 0 0 0 3 4 0 0 0 0 31 1 0 2 6 2 0 1 0 0 2 0 0 0 0 81 3 0 0 0 8 0 0 0 0 3 0 0 2 11 2 1 0 0 2 0 0 0 0 3 6 0 0 0 2 32 0 0 0 0 23 0 0 0 0 30 0 0 0 4 6 0 0 0 0 1 0 0 0 0 0 0 0 0 0 38 28 1 1 0 4 0 0 0 0 0 179 0 0 0 8 4 0 0 0 0 0 2 0 1 4 1 0 0 0 3 0 0 1 2 0 105 0 0 0 0 3 0 0 1 1 4 0 9 0 4 242 0 0 0 0 4 0 0 1 5 71 0 0 0 0 0 0 0 0 0 0 0 0 1 9 5 1 0 0
Manes.04G069400.v6.1 0 0 0 0 0 0 0 3 0 0 0 0 0 0 0 0 0 0 0 0 0 0 0 0 0 0 0 2 0 0 0 0 0 0 0 0 0 1 1 0 0 0 0 0 0 0 0 1 0 0 0 0 0 0 0 0 0 0 0 0 0 0 0 0 0 0 0 0 0 0 0 0 0 0 0 0 0 1 0 0 0 0 0 0 0 0 0 0 0 0 0 0 4 0 0 0 0 0 0 0 0 0 0 0 0 0 0 0 15 0 0 0 0 1 0 0 0 0 0 0 0 0 0 0 0 0 0 0 0 0 0 0 0 0 0 0 0 0 2 0 0 0 0 0 0 0 0 0 0 0 0 0 0 0 0 0 0 0 4 0 0 0 0 0 0 0 0 0 0 0 0 0 0 0 0 0 0 0 1 0 0 0 0 0 0 0 0 0 0 0 0 0 0 0 0 0 0 0 0 1 0 0 0 0 0 0 0 0 0 0 0 0 0 0 4 0 0 0 0 5 0 0 0 0 3 0 0 0 0 0 0 0 0 0 0 0 0 0 0 0 0 0 0 0 0 0 0 0 0 4 0 0 0 0 0 0 0 0 0 0 0 0 0 0 0 0 0 0 0 1 0 0 0 0 5 0 0 0 0 0 0 0 0 0 0 13 0 0 0 0 0 0 0 0 0 3 0 0 0 0 0 0 0 0 0 0 0 0 0 0 0 0 0 0 0 0 0 0 0 0 0 0 0 0 0 0 0 0 0 0 13 0 0 0 0 1 0 0 0 0 8 0 0 0 0 0 0 0 0 0 0 0 0 0 0 3 0 0 0 0 0 0 0 0 0 2 1 0 0 0 1 0 0 0 0 0 0 0 0 0 0 0 0 0 0 0 1 0 0 0 0 0 0 0 0 0 1 0 0 0 0 4 0 0 0 0 0 0 0 0 0 0 0 0 0 0 3 0 0 0 0 1 0 0 0 0 0 0 0 0 0 0 0 0 0 0 2 0 0 0 0 0 0 0 0 0 0 0 0 0 0 0 0 0 0 0 0 0 0 0 0 0 0 0 0 0 0 0 0 8 0 0 4 0 0 0 0 0 0 0 0 0 2 0 0 0 0 16 0 0 0 0 0 0 0 0 0 0 0 0 0 0 0 0 0 0 0 0 0 0 0 0 1 0 0 0 0 2 0 0 0 0 2 0 0 0 0 0 0 0 0 0 0 0 0 0 0 0 0 0 0 0 0 0 0 0 0 0 0 0 0 0 0 0 0 0 0 0 0 0 0 0 0 0 0 0 0 0 1 0 0 0 0 0 0 0 0 0 0 0 0 0 0 0 0 0 0 0 0 0 0 0 0 2 0 0 0 0 0 0 0 0 0 0 0 0 0 0 0 0 0 0 0 0 0 0 0 0 4 0 0 0 0 0 0 0 0 0 3 0 0 0 0 0 0 1 0 0 0 0 0 0 0 1 0 0 0 0 4 0 0 0 0 0 0 0 0 0 3 0 0 0 0 0 0 0 0 0 0 0 0 0 0 0 0 0 0 0 0 18 0 0 0 0 0 0 0 0 0 8 0 0 0 1 0 0 0 0 0 0 0 0 0 0 0 0 0 0 0 0 0 0 0 0 7 0 0 0 0 0 0 0 0 0 0 0 0 0 0 0 0 0 0 0 0 0 0 0 0 2 0 0 0 0 0 0 0 0 0 0 0 0 0 0 1 0 0 0
Manes.04G069500.v6.1 0 0 0 0 0 0 0 0 0 0 0 0 0 0 0 0 0 0 0 0 0 0 0 0 0 0 0 0 0 0 0 0 0 0 0 0 0 0 0 0 0 0 0 0 0 0 0 0 0 0 0 0 0 0 0 0 0 0 0 0 0 0 0 0 0 0 0 0 0 0 0 0 0 0 0 0 0 0 0 0 0 0 0 0 0 0 0 0 0 0 0 0 0 0 0 0 0 0 0 0 0 0 0 0 0 0 0 0 0 0 0 0 0 0 0 0 0 0 0 0 0 0 0 0 0 0 0 0 0 0 0 0 0 0 0 0 0 0 0 0 0 0 0 0 0 0 0 0 0 0 0 0 0 0 0 0 0 0 0 0 0 0 0 0 0 0 0 0 0 0 0 0 0 0 0 0 0 0 0 0 0 0 0 0 0 0 0 0 0 0 0 0 0 0 0 0 0 0 0 0 0 0 0 0 0 0 0 0 0 0 0 0 0 0 0 0 0 0 0 0 0 0 0 0 0 0 0 0 0 0 0 0 0 0 0 0 0 0 0 0 1 0 0 0 0 0 0 0 0 0 0 0 0 0 0 0 0 0 0 0 0 0 0 0 0 0 0 0 0 0 0 0 0 0 0 0 0 0 0 0 0 0 0 0 0 0 0 0 0 0 0 0 0 0 0 0 0 0 0 0 0 0 0 0 0 0 0 0 0 0 0 0 0 1 0 0 0 0 0 0 0 0 0 0 0 0 0 0 0 0 0 0 0 0 0 0 0 0 0 0 0 0 0 0 0 0 0 0 0 0 0 0 0 0 0 0 0 0 0 0 0 0 0 0 0 0 0 0 0 0 0 0 0 0 0 0 0 0 0 0 0 0 0 0 0 0 0 0 0 0 0 0 0 0 0 0 0 0 0 0 0 0 0 0 0 0 0 0 0 0 0 0 0 0 0 0 0 0 0 0 0 0 0 0 0 0 0 0 0 0 0 1 0 0 0 0 0 0 0 0 0 0 0 0 0 0 0 0 0 0 0 0 0 0 0 0 0 0 0 0 0 0 0 0 0 0 0 0 0 0 0 0 0 1 0 0 0 0 0 0 0 0 0 0 0 0 0 0 0 0 0 0 0 0 0 0 0 0 0 0 0 0 0 0 0 0 0 0 0 0 0 0 0 0 0 0 0 1 0 0 0 0 0 0 0 0 0 0 0 0 0 0 0 0 0 0 0 0 0 0 0 0 0 0 0 0 0 0 0 0 0 0 0 0 0 0 0 0 0 0 0 0 0 0 0 0 0 0 0 0 0 0 0 0 0 0 0 0 0 0 0 0 0 0 0 0 0 0 0 0 0 0 0 0 0 0 0 0 0 0 0 0 0 0 0 0 0 0 0 0 0 0 0 0 0 0 0 0 0 1 0 0 0 0 0 0 0 0 0 0 0 0 0 0 0 0 0 0 0 0 0 0 0 0 0 0 0 0 0 0 0 0 0 0 0 0 0 0 0 0 0 0 0 0 0 0 0 0 0 0 0 0 0 0 0 0 0 0 0 0 0 0 0 0 0 0 0 0 0 0 0 0 0 0 0 0 0 0 0 0 0 0 0 0 0 0 0 0 0 0 0 0 0 0 0 0 0 0 0 0 0 0 0 0 0 0 0 0 0 0 0 0 0 0 0 0 0 0 0 0 0 0 0 0 0 0 0 0 0 0 0 0 0 0 0 0 0 0
Manes.04G069600.v6.1 63 9 67 21 80 25 13 38 33 68 75 53 32 46 110 31 17 5 52 34 32 6 38 99 62 35 18 60 36 88 62 14 20 17 97 40 19 31 55 50 42 29 29 16 54 22 45 59 49 29 33 39 46 48 78 14 14 14 84 94 56 24 27 0 94 92 24 20 52 21 40 26 78 4 4 18 28 98 45 90 42 4 27 37 151 63 41 53 45 56 48 8 16 52 0 193 78 40 63 60 142 27 13 87 4 98 35 31 36 151 150 28 35 32 4 45 24 19 19 34 116 30 22 27 52 94 22 9 8 115 44 49 29 30 21 176 24 17 39 24 302 76 22 74 100 202 34 22 56 4 157 26 7 48 69 74 25 28 32 41 100 86 16 108 30 54 17 22 1 99 222 49 36 71 139 232 45 27 36 1 192 63 22 87 63 69 51 39 78 62 138 89 24 23 103 83 79 47 33 87 65 175 33 33 35 113 288 33 22 51 19 97 19 16 28 51 34 43 3 46 68 40 17 19 21 30 9 6 1 54 80 55 51 18 25 35 58 24 19 20 38 49 46 53 19 73 44 53 67 22 13 28 26 43 55 38 1 57 18 16 32 46 26 56 48 51 128 20 35 28 25 76 39 42 36 38 138 1 38 41 31 80 24 230 33 54 45 140 152 61 35 153 116 162 25 34 36 81 75 48 67 117 46 170 30 19 15 59 20 6 10 47 95 141 22 40 21 38 113 34 18 12 14 158 45 49 15 87 16 26 25 33 0 21 16 21 89 93 13 21 18 12 66 15 16 22 21 49 35 16 35 56 48 15 13 28 25 120 61 45 21 31 56 66 37 26 44 20 30 12 48 62 103 140 28 15 25 58 48 25 45 29 14 78 14 16 18 36 27 23 20 0 38 5 219 0 31 76 34 15 16 8 48 30 17 11 13 77 161 41 5 60 55 77 14 9 10 52 55 13 12 27 13 74 311 29 32 91 26 81 28 24 94 32 82 49 14 167 155 120 32 29 63 36 77 52 28 54 7 230 41 57 173 95 15 22 9 145 40 208 82 25 87 63 200 36 25 65 79 38 22 22 48 38 94 41 35 38 56 34 13 29 28 34 124 47 0 25 71 73 14 20 83 23 49 39 30 43 46 39 16 7 73 63 68 26 4 15 55 131 32 14 35 40 62 15 13 25 23 59 29 10 29 11 39 17 28 47 53 36 19 7 25 18 29 37 18 17 46 30 18 27 73 34 125 21 9 17 8 83 11 12 50 158 283 51 59 79 25 86 30 28 156 13 83 91 32 20 73 44 92 38 2 20 79 53 30 27 55 51 75 31 45 84 17 30 26 44 53 35 160 30 26 34 47 179 38 15 34 52 44 11 11 31 70 20 33 23 35 47 129 28 22 79 46 115 27 2 49 41 197 36 16 14 30 70 100 1 77 111 1 6 26 28 11 83 1 11 4 24 30 39 19 48 25 106 67 42 36 59 147 53 47 29 76 72 151 0 73 51 111 9 14 27 25 50 68 51 82 35 51 150 73 26 73 38 48 39 41 36 113 87 69 18 88 91 2 26 0 31 19 64 25 15 27 43 28 16 12 33 56 74 80 49 20 44 91 7 26 71 85 44 23 19 19 42 58 28 38 16 39 136 21 5 27 54 92 16 17 38 74 39 54 37 1 31 120 23 21 17 14 94 18 26 27 29 52 72 22 43 77 83 49 32 32 37 145 16
Manes.04G069700.v6.1 0 0 0 0 0 0 0 0 0 0 0 0 0 0 0 0 0 0 0 0 0 0 0 0 0 0 0 0 0 0 0 0 0 0 0 0 0 0 0 0 0 0 0 0 0 0 0 0 0 0 0 0 0 0 0 0 0 0 0 0 0 0 0 0 0 0 0 0 0 0 0 0 0 0 0 0 0 1 0 0 0 0 0 0 0 0 0 0 0 0 0 0 0 0 0 0 0 0 0 0 0 0 0 0 0 0 0 0 0 0 0 0 0 0 0 0 0 0 0 0 0 0 0 0 0 0 0 0 0 0 0 0 0 0 0 0 0 0 0 0 0 0 0 0 0 0 0 0 0 0 0 0 0 0 0 0 0 0 0 0 0 0 0 0 0 0 0 0 0 0 0 0 0 0 0 0 0 0 0 0 0 0 0 0 0 0 0 0 0 0 0 0 0 0 0 0 0 0 0 0 0 0 0 0 0 0 0 0 0 0 0 1 0 0 1 0 0 0 0 1 0 0 0 0 0 0 0 0 0 0 0 0 0 0 0 0 0 0 0 0 0 0 0 0 1 0 0 0 0 0 0 0 0 0 0 0 0 0 0 0 0 0 0 0 0 0 0 0 0 3 0 0 0 0 0 0 0 0 0 0 0 0 0 0 0 2 0 0 0 0 0 0 0 0 0 1 0 0 0 0 2 0 0 0 0 0 0 0 0 0 0 0 0 0 0 1 0 0 0 0 0 0 0 0 0 1 0 0 0 0 0 0 0 0 0 0 0 0 0 0 0 0 0 0 0 0 0 0 0 0 0 0 0 0 0 0 0 0 0 0 0 0 0 0 0 0 0 0 0 0 0 0 0 0 0 0 0 0 0 0 0 0 0 0 0 0 0 0 0 0 0 0 0 0 0 0 0 0 0 0 0 1 0 0 0 0 0 0 0 0 0 0 0 0 0 0 0 0 0 0 0 4 0 0 0 0 0 0 0 0 0 0 0 0 0 0 0 0 0 0 0 0 0 0 0 0 0 0 0 0 0 0 0 0 0 0 1 0 0 0 0 3 0 0 0 0 0 0 0 0 0 0 1 0 0 0 0 0 0 0 0 0 0 0 0 0 0 0 0 0 0 0 0 0 0 0 0 0 0 0 0 0 0 0 0 0 0 0 0 0 0 0 0 0 0 0 0 0 0 0 0 0 1 0 0 0 0 0 0 0 0 0 1 0 0 0 0 0 0 0 0 0 0 0 0 0 0 0 0 0 0 0 0 0 0 0 0 0 0 0 0 0 0 0 0 0 0 0 0 0 0 0 0 0 0 0 0 0 0 0 0 0 0 0 0 0 0 0 6 0 0 0 0 0 0 0 0 0 1 0 0 0 0 0 0 0 0 0 0 0 0 0 0 0 0 0 0 0 1 0 0 0 0 0 0 0 0 0 0 0 0 0 0 0 0 0 0 0 0 0 0 0 0 1 0 0 0 0 1 0 0 0 0 0 0 0 0 0 2 0 0 0 0 0 3 0 0 0 0 0 0 0 0 0 0 0 0 0 0 2 0 0 0 0 0 0 0 0 0 2 0 0 0 0 0 0 0 0 0 0 0 0 0 0 0 0 0 0 0 0 0 0 0 0 0 0 0 0 0 0 0 0 0 0 0 0 0 0 0 1 0 0 0 0 0 0 0 0 0 1 0 0 0 0 0 0 0 0 0 0 0 0 0 0 0 0 0 0
Manes.04G069800.v6.1 0 0 0 0 0 0 0 0 0 0 0 0 0 0 0 0 0 0 0 0 0 0 0 0 0 0 0 0 0 0 0 0 0 0 0 0 0 0 0 0 0 0 0 0 0 0 0 1 0 0 0 0 0 0 0 0 0 0 0 0 0 0 0 0 0 0 0 0 0 0 0 0 0 0 0 0 0 0 0 0 0 0 0 0 0 0 0 0 0 0 0 0 0 0 0 0 0 0 0 1 0 0 0 0 0 0 0 0 0 0 0 0 0 0 0 0 0 0 0 0 0 0 0 0 0 0 0 0 0 0 0 0 0 0 0 0 0 0 0 0 0 0 0 0 0 0 0 0 0 0 2 0 0 0 0 0 0 0 0 0 0 0 0 0 0 0 0 0 0 0 0 0 0 0 0 0 0 0 0 0 0 0 0 0 0 0 0 0 0 0 0 0 0 0 0 0 0 0 0 0 0 0 0 0 0 0 0 0 0 0 0 0 0 0 0 0 0 0 0 0 0 0 0 0 0 0 0 0 0 0 0 0 0 0 0 0 0 0 0 0 0 0 0 0 0 0 0 0 3 0 0 0 0 0 0 0 0 0 0 0 0 0 0 0 0 0 0 0 0 0 0 0 0 0 0 0 0 0 0 0 0 0 0 0 0 0 0 0 0 0 0 0 0 0 0 0 0 0 0 0 0 0 0 0 0 0 0 0 0 0 0 0 0 0 0 0 0 0 0 0 0 0 0 0 0 0 0 0 0 0 0 0 0 0 0 0 0 0 0 0 0 0 0 0 0 0 0 0 0 0 0 0 0 0 0 0 0 0 0 0 2 0 0 0 0 0 0 0 0 0 0 0 0 0 0 0 0 0 0 0 0 0 0 0 1 0 0 0 0 0 0 0 0 0 0 0 0 0 0 0 0 0 0 0 0 0 0 0 0 0 0 0 0 0 0 0 0 0 0 0 0 0 0 0 0 0 0 0 0 0 0 0 0 0 0 0 0 0 0 0 0 0 0 0 0 0 0 0 0 0 0 0 0 0 0 0 0 0 0 0 0 0 0 0 0 0 0 0 0 0 0 0 0 0 0 0 0 0 0 0 0 0 0 0 0 0 0 0 0 0 0 0 0 0 0 0 0 0 0 0 0 0 0 0 0 0 0 0 0 0 0 0 0 0 0 0 0 0 0 0 0 0 1 0 0 0 0 0 0 0 0 0 0 0 0 0 0 0 0 0 0 0 0 0 0 0 1 0 0 0 0 0 0 0 0 0 0 0 0 0 0 0 0 0 0 0 0 0 0 0 0 0 0 0 0 0 0 2 0 0 0 0 0 0 0 0 0 0 0 0 0 0 0 0 1 1 0 0 0 0 0 0 0 0 0 0 0 0 0 0 0 0 0 1 0 0 0 0 0 0 0 0 0 0 1 0 0 0 0 0 0 0 0 0 0 0 0 0 0 0 0 0 0 0 0 1 0 0 0 2 0 0 0 0 0 0 0 0 0 0 0 0 0 0 0 0 0 0 0 0 0 0 0 0 0 0 0 0 0 0 0 0 0 0 0 0 0 0 0 0 0 0 0 0 0 0 0 0 0 0 0 0 0 0 0 0 0 0 0 0 0 0 0 0 0 0 0 0 0 0 0 0 0 0 0 0 0 0 0 0 0 0 0 0 0 0 0 0 0 0 0 0 0 0 0 0 0 0 0 0 0 0 0 0 0 0 0 0
Manes.04G069900.v6.1 4 2 10 9 4 3 5 4 6 2 3 0 6 0 5 1 3 1 1 1 6 6 4 10 2 2 2 5 3 9 3 1 1 5 2 0 1 1 1 6 1 9 4 12 2 1 3 6 1 2 2 9 3 20 5 3 8 5 0 1 1 2 2 0 1 1 0 1 21 5 0 10 0 0 1 2 7 2 1 7 4 0 4 7 2 4 13 3 8 2 1 10 0 9 0 1 6 13 13 14 9 9 1 6 0 4 1 7 10 3 12 2 3 1 0 4 0 3 9 7 15 5 7 2 13 7 0 11 0 3 7 3 6 6 0 10 4 7 5 8 15 9 6 20 3 0 3 14 28 0 17 4 11 13 12 11 3 3 8 6 5 5 5 12 10 17 2 8 0 3 6 1 4 10 5 6 3 18 5 0 3 6 15 15 15 6 5 11 10 18 9 13 4 3 44 31 18 4 11 9 32 23 7 10 10 2 23 6 19 32 32 33 4 2 10 10 12 3 1 10 20 16 3 13 13 9 0 3 1 15 26 19 2 3 11 6 14 3 4 15 9 15 10 1 4 11 3 6 3 12 10 22 4 7 12 7 0 10 3 7 10 6 2 15 12 7 2 2 3 5 6 3 4 2 6 1 5 0 6 3 7 9 18 16 14 13 26 16 12 4 4 6 11 6 0 4 3 12 13 51 14 27 18 4 15 3 7 4 4 10 14 18 30 14 5 22 10 6 8 7 14 8 3 15 26 41 14 12 11 9 15 17 0 2 18 23 17 14 6 13 12 1 24 8 9 20 13 18 9 25 1 11 10 4 2 14 11 11 9 17 19 19 12 5 9 12 30 22 9 16 17 42 23 21 4 7 39 30 43 6 12 12 21 43 14 28 4 23 20 3 30 0 30 0 22 0 19 26 13 12 19 10 24 21 7 5 0 3 15 14 2 27 7 26 1 9 9 13 11 8 24 41 8 15 1 14 20 14 0 20 19 36 22 19 5 4 21 18 5 13 13 21 14 12 16 15 9 35 3 5 28 16 18 3 8 17 44 21 17 3 16 10 20 16 15 13 27 59 19 25 2 5 4 5 5 3 5 2 22 22 1 13 0 8 0 0 0 4 4 7 8 8 11 20 4 2 1 9 2 0 6 2 12 8 1 3 1 6 6 4 2 8 16 15 7 2 9 15 12 4 13 17 16 30 14 3 18 10 6 15 4 9 2 18 8 6 6 2 10 17 1 8 18 10 7 1 11 5 5 3 8 8 16 32 3 1 12 8 3 4 1 12 18 10 4 1 4 7 3 10 12 6 0 11 48 6 0 6 4 4 3 0 4 6 0 5 0 5 5 6 3 0 3 4 16 10 1 5 2 9 4 2 2 6 9 2 3 4 7 5 2 2 2 7 5 15 5 0 1 7 9 5 14 9 11 15 2 0 1 2 0 0 4 4 4 2 1 10 0 3 3 13 6 2 6 9 6 13 11 15 5 2 2 1 9 0 1 2 1 7 3 4 9 9 26 9 6 3 1 14 4 0 1 4 12 31 6 3 23 7 20 2 3 15 10 6 0 6 1 3 2 19 1 2 19 3 4 0 6 7 2 6 5 9 3 0 3 0 3 21 9 9 2 8 4 21 9 1 16 6 2 2 1 11 2 34 14 10 11 10 23 15 3 6 0 2 1 3 4 2 16 10 7 20 6 17 3 19 3 3 17 8 5 9 3 13 12 12
Manes.04G070000.v6.1 22 10 66 26 50 60 32 66 22 21 73 45 36 7 31 43 21 2 11 6 51 17 33 29 24 28 19 11 13 27 28 19 34 16 28 54 47 43 13 37 32 39 23 18 22 59 35 34 23 6 102 48 63 74 14 13 24 22 9 23 48 29 67 1 38 65 22 15 24 10 29 31 26 0 5 25 31 52 18 29 53 43 51 53 24 47 45 48 45 65 47 30 40 30 2 17 219 49 97 55 37 89 51 49 2 27 74 60 104 55 18 72 71 51 3 13 143 60 76 22 75 128 49 82 93 30 20 22 6 23 13 33 45 60 25 20 47 39 30 31 13 89 33 59 34 55 66 22 31 1 11 42 29 27 15 10 42 13 37 19 16 83 26 32 23 25 27 17 1 39 15 57 36 35 28 39 69 37 41 0 46 58 62 47 52 31 33 40 35 25 14 35 25 18 45 30 23 66 34 49 32 24 37 30 15 32 41 19 27 37 20 37 42 36 40 32 33 33 3 39 27 31 43 29 82 24 2 24 0 68 55 17 59 13 24 19 33 11 20 45 24 11 60 39 51 43 35 27 10 57 42 10 37 36 99 33 2 70 20 39 37 22 49 59 85 55 42 40 40 49 32 30 39 27 57 42 34 1 14 26 34 20 15 78 58 57 23 38 36 11 8 20 27 31 29 42 10 27 36 51 47 16 7 19 22 9 23 20 28 14 13 13 32 30 15 29 13 13 19 21 6 5 17 64 44 48 12 23 32 11 32 50 1 28 10 28 22 21 29 22 32 0 14 31 8 26 23 17 45 55 25 24 16 51 31 36 15 21 38 37 10 31 12 43 31 31 26 31 58 23 79 23 27 22 12 28 48 50 29 48 22 57 50 34 18 56 10 42 20 40 26 2 47 0 40 5 43 48 9 19 23 20 22 13 80 29 36 38 24 34 19 51 24 44 31 40 42 17 32 30 13 77 17 29 220 72 68 71 35 3 18 13 36 37 41 28 38 34 36 19 28 22 11 21 23 26 15 20 5 86 18 29 5 17 40 25 31 29 19 51 21 10 22 11 89 13 41 24 25 75 40 21 61 28 28 79 25 5 24 28 41 45 33 26 37 28 0 57 18 10 56 32 53 11 36 35 38 25 40 6 23 31 26 24 37 34 27 47 45 19 55 31 71 18 32 22 55 42 17 10 56 17 42 23 13 46 30 40 13 26 23 27 23 15 12 31 29 8 10 15 43 25 31 33 20 61 2 30 19 22 7 21 35 32 19 60 44 88 11 32 22 13 106 24 29 98 28 37 48 24 21 51 1 46 40 18 78 25 92 19 20 31 25 79 27 25 41 33 81 16 13 47 49 76 30 17 92 14 71 9 36 19 33 47 28 8 76 35 69 23 8 102 35 139 28 29 30 0 42 19 21 35 35 36 18 6 33 2 31 40 1 20 14 42 8 50 1 36 2 39 20 49 32 93 30 55 58 42 40 10 21 55 27 39 25 18 84 0 54 56 47 23 34 24 46 18 30 79 39 127 26 63 48 44 20 25 29 63 22 83 24 24 68 43 30 25 1 19 1 8 1 6 52 19 42 48 36 31 37 30 25 54 80 35 68 25 22 13 33 54 26 13 28 12 59 36 36 53 21 48 63 43 34 17 27 26 22 45 12 21 23 20 68 25 1 14 41 77 29 55 16 66 13 35 47 31 24 53 23 48 16 15 58 25 82 42 16 33
Manes.04G070100.v6.1 0 0 20 6 2 2 4 9 4 5 4 3 10 0 6 2 3 2 3 2 2 3 17 15 2 3 7 2 0 1 1 4 7 0 1 2 5 7 5 3 0 6 9 8 2 1 8 5 6 9 4 3 11 12 12 0 4 10 9 3 9 6 4 1 3 2 2 3 8 7 1 4 3 0 0 1 9 6 4 2 15 2 2 6 1 6 7 5 9 11 2 5 6 8 0 7 8 2 22 15 7 12 3 5 1 2 8 4 7 5 13 9 2 2 1 0 2 8 17 7 3 1 6 1 8 6 2 6 3 4 8 2 9 3 3 8 1 9 7 6 6 8 3 18 4 1 13 5 11 0 5 3 7 14 4 7 11 24 14 5 2 6 5 9 4 5 6 7 1 7 3 14 9 4 5 2 7 6 8 0 9 7 4 11 3 6 2 6 14 3 1 11 4 7 17 24 3 8 14 7 14 18 2 15 5 11 11 4 4 11 18 12 6 7 8 13 9 2 0 7 8 4 3 11 29 25 0 4 0 13 17 12 5 5 11 12 6 12 9 9 3 1 24 2 19 9 0 4 6 8 2 9 1 5 8 3 0 5 3 4 4 4 4 17 4 8 6 6 7 11 9 6 18 5 18 4 12 0 2 10 6 3 12 15 8 16 2 4 23 10 13 8 3 21 22 19 4 26 12 17 12 4 2 9 34 13 11 10 6 12 17 15 17 36 7 23 9 10 15 4 11 11 3 23 12 13 7 7 7 2 7 14 0 18 18 8 9 8 5 7 5 1 8 2 1 13 12 18 10 9 4 5 9 7 6 12 4 11 7 15 12 4 4 3 2 8 11 5 1 4 13 7 12 8 2 13 11 9 15 2 7 8 5 11 2 11 4 7 8 7 11 1 19 0 15 2 14 41 4 6 4 8 2 3 14 1 6 11 23 5 2 35 6 4 0 5 10 0 17 8 11 40 2 21 12 9 10 16 1 8 13 22 17 9 24 5 16 8 7 15 22 16 19 5 17 36 4 7 0 37 24 24 11 15 3 12 13 18 11 32 30 7 10 6 35 11 13 12 5 12 4 6 8 7 5 12 11 2 9 12 3 3 4 9 9 7 0 5 10 0 11 9 21 12 6 5 8 22 5 0 8 4 4 5 5 2 3 4 7 8 3 4 17 5 9 7 2 11 4 2 4 2 20 12 4 4 11 11 1 6 3 3 8 4 2 1 9 11 1 5 2 8 3 2 12 3 13 7 2 9 0 4 18 8 2 4 6 13 6 6 1 4 37 6 1 9 7 8 13 9 7 2 0 23 18 3 10 11 4 8 5 4 4 5 6 6 1 10 29 5 10 0 6 11 13 9 6 2 9 13 4 0 6 23 8 3 5 13 8 19 2 1 6 17 5 6 10 0 6 3 14 13 7 12 4 3 6 0 6 5 0 6 20 11 3 7 1 8 1 12 3 9 17 13 7 9 3 9 3 4 0 8 6 9 4 4 3 1 6 6 0 8 10 7 28 15 4 6 12 15 6 3 1 10 24 11 13 18 15 13 23 5 7 6 12 3 0 9 0 6 1 10 2 6 20 11 2 1 6 10 3 15 21 6 9 23 13 3 18 42 5 1 7 10 18 14 15 0 9 19 3 4 2 6 0 37 11 18 8 13 14 11 4 4 0 5 6 2 2 7 7 6 8 21 16 13 5 0 13 21 12 11 2 9 9 20 7 7
Manes.04G070200.v6.1 0 0 6 2 3 15 5 15 5 1 4 3 14 1 4 3 9 2 0 3 2 6 23 1 5 1 15 3 3 8 4 8 9 0 3 6 10 12 0 9 6 16 2 1 1 7 7 4 5 2 9 6 19 5 1 4 4 11 0 4 1 10 5 0 10 4 4 9 3 1 2 14 5 0 0 5 6 8 0 2 9 1 6 2 0 1 2 1 2 2 4 6 13 3 0 1 21 25 40 17 12 13 14 7 0 6 10 10 24 1 4 6 5 5 0 1 29 5 32 4 15 44 31 11 10 15 2 6 0 0 14 3 7 25 0 4 7 23 21 7 15 20 10 18 0 1 14 14 33 0 7 14 12 20 4 11 2 7 27 8 0 5 11 7 1 7 0 11 0 0 8 3 10 18 4 4 3 7 26 0 7 10 8 29 1 5 10 11 13 9 0 4 5 16 36 1 8 41 41 37 8 14 6 20 3 8 1 3 15 29 2 4 13 28 22 16 25 11 0 63 4 25 32 31 31 4 0 13 0 43 9 29 38 15 47 6 28 26 15 44 6 32 80 36 66 16 28 13 26 34 19 39 25 45 73 15 0 11 31 36 15 55 24 43 41 20 129 23 47 48 18 44 28 28 46 27 39 1 4 13 34 3 5 19 25 31 0 4 11 7 19 5 7 12 20 49 0 15 22 64 92 26 24 16 17 19 17 38 6 17 53 14 88 10 5 35 9 15 6 0 19 3 24 57 47 32 7 51 26 37 39 16 0 26 66 51 8 15 3 14 19 1 20 10 18 68 2 30 53 24 16 18 12 39 24 70 0 24 51 21 48 13 8 10 26 34 2 15 16 16 35 4 7 9 3 16 57 2 16 12 1 40 13 0 7 22 24 0 13 8 38 1 10 3 9 0 51 12 10 14 17 36 1 6 28 14 16 6 6 3 4 18 1 1 9 32 56 5 12 13 16 39 0 29 68 52 58 39 40 6 19 70 6 30 14 10 25 1 4 10 20 5 8 9 4 22 6 6 0 13 13 44 2 16 13 4 33 16 6 12 6 22 12 5 39 8 52 8 37 47 9 10 20 6 4 17 16 1 14 26 3 10 1 4 0 14 0 41 4 16 10 25 14 12 19 6 18 10 11 5 6 6 21 4 23 2 4 24 14 5 17 9 33 11 19 1 21 47 2 13 16 17 31 2 46 8 10 16 9 23 3 12 14 6 30 8 9 11 0 10 15 34 21 11 11 5 26 14 5 12 8 37 24 2 1 3 45 31 4 6 5 21 65 0 1 5 2 3 10 4 1 2 0 10 0 0 10 3 3 1 0 5 24 7 1 5 1 6 4 0 3 1 4 1 0 3 5 2 13 0 2 2 6 31 2 1 4 6 11 0 1 9 18 18 0 1 2 0 8 1 11 7 4 18 6 4 0 0 4 0 0 3 21 14 2 9 0 3 0 0 1 15 8 5 0 1 1 11 6 1 7 10 0 3 3 2 3 0 0 0 7 5 9 9 21 13 9 17 5 18 0 3 2 1 8 5 11 10 7 15 5 4 10 10 19 0 0 5 0 13 1 6 4 2 15 8 4 4 8 3 3 3 10 4 9 1 8 3 8 23 5 2 6 1 14 3 2 2 7 32 3 8 5 16 0 2 1 10 13 22 2 14 9 34 0 10 17 5 20 10 6 16 5 6 35 0 0 1 8 16 0 3 5 14 13 2 2 2
Manes.04G070300.v6.1 46 19 92 39 47 25 26 69 19 6 71 103 65 22 88 30 25 22 20 23 26 16 46 40 52 24 27 14 15 34 44 18 29 31 51 37 46 28 32 31 25 50 26 12 26 10 46 34 49 7 46 95 89 67 18 11 50 66 8 31 26 41 63 1 22 66 39 21 38 33 30 87 211 4 3 32 69 55 26 65 13 30 43 41 14 124 227 136 82 96 58 28 53 40 4 68 60 44 123 43 8 16 33 80 1 23 33 43 45 24 10 14 22 19 1 11 33 21 12 19 26 36 42 15 41 25 3 29 19 23 25 11 60 75 28 20 25 41 44 24 38 50 28 76 103 77 18 61 113 4 24 36 43 103 28 63 25 79 78 37 27 40 46 123 20 38 22 37 0 62 17 46 27 85 69 72 22 28 53 0 96 63 68 113 86 65 51 79 89 71 105 107 27 52 221 58 46 29 34 185 28 26 11 34 36 45 37 20 38 118 26 51 19 36 43 67 40 34 14 71 31 46 26 41 49 48 6 17 0 77 30 43 51 10 49 35 36 37 22 33 22 20 150 68 64 40 37 22 43 52 21 18 27 32 60 37 0 22 34 37 34 25 13 35 48 62 53 28 37 65 69 41 15 52 41 50 33 0 5 55 76 39 25 38 14 159 30 24 83 72 79 53 33 44 40 49 18 29 28 34 61 23 22 13 18 42 29 21 16 32 47 34 75 28 19 82 27 9 22 32 46 11 36 39 29 34 30 40 38 39 24 28 0 20 89 49 49 20 8 50 31 12 19 13 39 73 23 35 27 33 46 53 25 20 35 64 19 40 31 53 40 43 11 43 51 52 22 42 27 34 52 22 32 22 16 36 83 33 44 23 37 136 34 21 39 40 31 23 14 33 20 0 34 0 18 3 77 62 23 17 55 20 22 16 11 31 23 36 37 42 12 42 26 26 11 20 57 18 15 6 53 41 18 22 36 35 28 65 19 29 23 42 44 42 21 24 58 25 45 23 33 26 48 23 8 70 29 4 18 51 25 56 40 29 30 31 22 82 56 38 34 33 89 28 47 18 45 35 22 101 21 26 115 31 24 23 61 23 61 14 14 41 74 43 29 10 0 64 14 14 24 32 84 46 46 12 28 51 30 4 8 33 55 29 31 17 20 29 27 36 25 23 34 69 12 30 51 31 31 32 38 32 69 27 41 31 31 55 33 27 19 42 37 59 13 41 46 38 27 35 18 37 75 42 34 25 39 53 18 23 15 38 131 62 27 33 217 135 24 48 36 46 368 37 43 46 16 12 45 12 22 17 6 32 95 11 52 18 80 10 11 17 45 99 47 11 8 33 14 36 4 24 48 52 27 5 29 8 45 12 21 11 26 46 83 18 18 58 37 12 11 22 29 69 31 39 18 0 91 23 20 19 29 23 11 10 51 2 36 32 1 5 25 66 24 46 7 20 4 25 25 46 37 73 46 25 24 31 57 18 47 31 81 42 29 25 21 0 63 60 36 23 23 48 50 20 27 19 51 53 20 19 49 91 89 31 31 31 29 43 90 9 29 50 78 24 2 20 2 18 1 22 13 19 29 47 14 9 24 82 42 32 22 19 49 5 20 9 24 41 38 20 31 18 52 24 45 16 35 27 24 46 7 19 47 32 45 32 14 32 42 22 53 35 0 32 35 20 37 71 39 64 16 54 58 43 101 64 84 110 42 70 17 47 39 43 35 28
Manes.04G070400.v6.1 0 0 0 0 0 0 0 0 0 0 0 0 0 0 0 0 0 0 0 0 0 0 0 0 0 0 0 0 0 0 0 0 0 0 0 0 0 0 0 0 0 0 0 0 0 0 0 0 0 0 0 0 0 0 0 0 0 0 0 0 0 0 0 0 0 0 0 0 0 0 0 0 0 0 0 0 0 0 0 0 0 0 0 0 0 0 0 0 0 0 0 0 0 0 0 0 0 0 0 0 0 0 0 0 0 0 0 0 0 0 0 0 0 0 0 0 0 0 0 0 0 0 0 0 0 0 0 0 0 0 0 0 0 0 0 0 0 0 0 0 0 0 0 0 0 0 0 0 0 0 0 0 0 0 0 0 0 0 0 0 0 0 0 0 0 0 0 0 0 0 0 0 0 0 0 0 0 0 0 0 0 0 0 0 0 0 0 0 0 0 0 0 0 0 0 0 0 0 0 0 0 0 0 0 0 0 0 0 0 0 0 0 0 0 0 0 0 0 0 0 0 0 0 0 0 0 0 0 0 0 0 0 0 0 0 0 0 0 0 0 0 0 0 0 0 0 0 0 0 0 0 0 0 0 0 0 0 0 0 0 0 0 0 0 0 0 0 0 0 0 0 0 0 0 0 0 0 0 0 0 0 0 0 0 0 0 0 0 0 0 0 0 0 0 0 0 0 0 0 0 0 0 0 0 0 0 0 0 0 0 0 0 0 0 0 0 0 0 0 0 0 0 0 0 0 0 0 0 0 0 0 0 0 0 0 0 0 0 0 0 0 0 0 0 0 0 0 0 0 0 0 0 0 0 0 0 0 0 0 0 0 0 0 0 0 0 0 0 0 0 0 0 0 0 0 0 0 0 0 0 0 0 0 0 0 0 0 0 0 0 0 0 0 0 0 0 0 0 0 0 0 0 0 0 0 0 0 0 0 0 0 0 0 0 0 0 0 0 0 0 0 0 0 0 0 0 0 0 0 0 0 0 0 0 0 0 0 0 0 0 0 0 0 0 0 0 0 0 0 0 0 0 0 0 0 0 0 0 0 0 0 0 0 0 0 0 0 0 0 0 0 0 0 0 0 0 0 0 0 0 0 0 0 0 0 0 0 0 0 0 0 0 0 0 0 0 0 0 0 0 0 0 0 0 0 0 0 0 0 0 0 0 0 0 0 0 0 0 0 0 0 0 0 0 0 0 0 0 0 0 0 0 0 0 0 0 0 0 0 0 0 0 0 0 0 0 0 0 0 0 0 0 0 0 0 0 0 0 0 0 0 0 0 0 0 0 0 0 0 0 0 0 0 0 0 0 0 0 0 0 0 0 0 0 0 0 0 0 0 0 0 0 0 0 0 0 0 0 0 0 0 0 0 0 0 0 0 0 0 0 0 0 0 0 0 0 0 0 0 0 0 0 0 0 0 0 0 0 0 0 0 0 0 0 0 0 0 0 0 0 0 0 0 0 0 0 0 0 0 0 0 0 0 0 0 0 0 0 0 0 0 0 0 0 0 0 0 0 0 0 0 0 0 0 0 0 0 0 0 0 0 0 0 0 0 0 0 0 0 0 0 0 0 0 0 0 0 0 0 0 0 0 0 0 0 0 0 0 0 0 0 0 0 0 0 0 0 0 0 0 0 0 0 0 0 0 0 0 0 0 0 0 0 0 0 0 0 0 0 0 0 0 0 0 0 0 0 0 0 0 0 0 0 0 0 0 0 0
Manes.04G070500.v6.1 0 0 0 0 0 0 0 0 0 0 0 0 0 0 0 0 0 0 0 0 0 0 0 0 0 0 0 0 0 0 0 0 0 0 0 0 0 0 0 0 0 0 0 0 0 0 0 0 0 0 0 0 0 0 0 0 0 0 0 0 0 0 0 0 0 0 0 0 0 0 0 0 0 0 0 0 0 0 0 0 0 0 0 0 0 0 0 0 0 0 0 0 0 0 0 0 0 0 0 0 0 0 0 0 0 0 0 0 0 0 0 0 0 1 0 0 0 0 0 0 0 0 0 0 0 0 0 0 0 0 0 0 0 0 0 0 0 0 0 0 0 1 0 0 0 0 0 0 0 0 0 0 0 0 0 0 2 0 0 0 0 0 0 0 0 0 0 0 0 0 0 0 0 0 0 0 0 0 0 0 0 0 0 0 0 0 0 0 0 0 0 0 0 0 0 0 0 0 0 0 0 0 0 0 0 0 0 0 0 0 0 0 0 0 0 0 0 0 0 0 0 0 0 0 0 0 0 0 0 0 0 0 0 0 0 0 0 7 0 0 0 0 7 0 0 0 0 2 0 0 0 0 1 0 0 0 0 0 0 0 0 0 0 0 0 0 0 1 0 1 0 0 0 0 0 0 0 0 0 0 0 0 0 0 0 0 0 0 0 0 0 0 0 0 0 0 0 0 0 0 0 0 0 0 0 0 0 0 0 0 0 0 0 0 0 0 0 0 0 0 0 0 0 0 0 0 0 0 1 0 0 0 0 0 0 0 0 0 0 0 0 0 0 0 0 0 0 0 0 0 0 0 0 0 0 2 0 0 2 0 0 0 0 0 0 0 0 0 0 0 0 0 0 0 0 0 0 0 0 0 0 0 0 0 0 0 0 0 0 1 0 0 0 0 0 0 0 0 0 0 0 0 0 0 0 0 1 0 0 0 0 0 0 0 0 0 0 0 0 0 0 0 0 0 0 0 0 0 0 0 0 0 0 0 0 0 0 0 0 0 0 0 0 0 0 0 0 0 0 0 0 0 0 0 0 0 0 0 0 1 0 0 0 0 0 0 0 0 0 1 0 0 0 0 0 0 0 0 0 0 1 0 0 0 0 0 0 0 0 0 0 0 0 0 0 0 0 0 0 0 0 0 0 0 0 0 0 0 0 0 0 0 0 0 0 0 0 0 0 0 0 0 0 0 0 0 0 0 0 0 0 0 0 0 0 0 0 0 0 0 0 0 0 0 0 0 0 0 0 0 0 0 0 0 0 0 0 0 0 0 0 0 0 0 0 0 1 0 0 0 0 0 0 0 0 0 0 0 0 0 0 0 0 0 0 0 0 0 0 0 0 0 0 0 0 0 0 0 0 0 0 0 0 0 0 0 0 0 0 0 0 0 0 0 0 0 0 0 0 0 0 0 0 0 0 0 0 0 0 0 0 0 0 0 0 0 0 0 0 0 0 0 0 0 0 0 1 0 0 0 0 0 0 0 0 0 0 0 0 0 0 0 0 0 0 0 0 0 0 0 0 0 0 0 0 0 0 0 0 0 0 0 0 0 0 0 0 0 0 0 0 0 0 0 0 2 0 0 0 0 0 0 0 0 0 0 0 0 0 0 0 0 0 0 0 0 0 0 0 0 0 0 0 0 0 0 0 0 0 0 0 0 0 0 0 0 0 0 0 0 0 0 0 0 0 0 0 0 0 0 0 0 0 0 0 0 0 0
Manes.04G070600.v6.1 0 1 3 3 3 0 3 4 0 3 0 2 4 1 5 1 4 1 5 4 1 3 1 3 3 0 6 3 6 7 3 1 2 8 0 1 6 1 1 4 2 11 4 5 2 2 6 1 10 6 4 6 3 8 4 2 3 1 4 2 1 9 1 0 1 2 12 3 1 1 1 11 1 0 0 1 13 5 2 9 4 10 2 6 4 3 13 7 6 5 5 6 11 8 0 4 1 9 13 9 9 2 2 3 0 5 8 3 2 5 5 1 6 0 1 4 1 1 5 0 5 1 2 0 4 9 0 0 0 7 0 2 3 2 0 3 6 5 1 3 11 7 4 6 0 3 3 6 8 1 3 1 7 3 9 7 2 2 2 1 2 2 3 2 1 7 8 7 0 3 5 4 7 6 0 3 6 7 3 0 8 1 7 10 8 9 3 13 2 6 4 6 2 8 13 16 17 2 15 21 5 12 2 12 3 5 17 4 4 6 1 6 15 7 1 8 1 6 3 9 4 4 5 13 11 8 0 4 0 10 13 10 17 8 5 6 6 9 3 7 7 6 22 2 9 3 5 12 4 15 13 8 5 6 16 14 0 11 3 2 7 6 4 3 8 15 14 5 12 6 12 3 4 6 4 2 13 0 6 3 11 9 13 33 8 11 6 5 37 5 4 8 17 43 11 13 0 14 15 11 4 15 1 20 5 10 8 5 0 3 6 11 6 37 4 3 5 10 28 33 1 8 11 7 6 7 1 5 10 5 1 3 0 23 10 5 15 19 6 11 2 3 18 7 1 4 12 15 18 7 4 14 6 18 8 13 6 10 5 4 10 11 4 8 4 7 8 3 5 5 9 7 4 7 4 3 3 15 13 9 20 12 9 14 13 10 3 6 3 5 4 0 13 1 52 0 7 4 6 1 6 4 6 3 19 8 11 10 11 3 3 3 5 7 1 7 5 7 11 4 18 6 6 4 16 1 8 8 16 17 6 8 17 9 29 19 9 17 5 41 20 15 11 3 16 35 6 10 2 21 23 5 7 6 1 7 8 13 5 21 20 1 13 5 54 8 14 0 9 11 7 13 2 8 7 8 2 0 7 7 4 10 2 13 2 9 0 3 10 7 7 6 4 8 5 3 10 5 5 1 7 2 3 7 9 3 4 4 0 3 9 7 2 14 7 8 5 5 2 2 7 4 11 10 3 17 15 4 2 1 3 6 0 7 3 1 5 5 5 18 2 13 5 12 11 3 6 1 6 2 0 9 13 19 4 0 10 5 9 3 1 3 9 15 6 7 4 5 7 6 1 5 0 6 14 1 6 3 0 2 1 2 3 4 0 3 2 4 4 3 4 2 2 2 6 1 4 10 2 6 1 0 11 4 8 8 2 6 4 5 2 3 6 7 4 2 6 1 2 5 7 5 6 3 6 6 4 0 0 2 0 4 8 2 6 0 0 8 0 0 2 9 4 1 9 8 5 15 1 6 2 2 6 3 6 1 5 0 3 5 5 10 7 8 8 9 20 5 20 2 4 3 0 5 1 5 4 2 13 4 7 8 3 1 4 4 0 11 0 4 0 8 0 8 3 6 10 1 5 5 1 10 11 12 1 4 14 4 6 7 1 11 3 1 5 0 2 0 9 2 4 3 1 2 1 9 4 5 2 0 17 1 3 3 0 3 1 1 18 5 7 1 4 5 2 7 3 3 7 4 12 8 0 3 1 16 2 1
Manes.04G070700.v6.1 0 0 0 0 0 0 0 0 0 0 0 0 0 0 0 0 0 0 1 0 0 0 0 0 0 0 0 0 0 0 0 0 0 0 0 0 0 0 0 0 0 0 0 0 0 0 0 0 0 0 0 0 0 0 0 0 0 0 0 0 0 0 0 0 0 0 0 0 0 0 0 0 0 0 0 0 0 0 0 0 0 0 0 0 0 0 0 0 0 0 0 0 0 0 0 0 0 0 0 1 0 1 1 1 0 0 0 0 0 0 0 0 0 0 0 0 0 0 0 0 0 0 0 0 0 0 0 0 0 0 0 0 0 0 0 0 0 0 0 1 0 0 0 0 0 0 0 0 0 0 0 0 0 3 0 0 0 0 0 0 0 0 0 1 0 0 0 0 0 0 0 0 0 0 0 0 0 0 0 0 0 0 0 0 0 0 0 0 0 0 0 1 0 0 0 0 0 0 0 0 3 0 0 2 0 0 0 0 0 0 1 0 0 0 0 0 0 0 0 0 0 0 0 0 0 0 0 0 0 0 0 0 0 0 1 0 0 0 0 0 0 0 0 1 0 0 0 0 0 0 0 0 0 0 0 0 0 0 0 0 0 0 0 0 0 0 0 0 1 0 0 0 0 0 0 0 0 0 0 0 0 0 0 0 3 0 0 0 0 0 0 0 0 0 0 0 0 0 0 0 0 0 0 0 0 1 0 0 0 0 3 0 0 0 1 0 2 0 0 0 1 0 0 0 1 0 0 0 0 2 0 0 0 0 2 0 0 0 0 0 0 0 0 0 0 2 0 0 0 1 0 0 0 0 0 2 0 0 0 0 0 0 0 0 0 0 0 0 0 0 0 0 0 0 0 0 0 0 0 0 0 0 1 0 0 0 0 0 0 0 0 0 0 0 0 0 0 0 0 0 0 1 0 0 0 0 0 0 0 0 0 1 0 0 0 0 0 0 0 0 0 0 0 0 0 2 0 0 0 0 0 0 0 0 0 0 0 0 2 0 1 0 0 0 0 1 0 1 0 0 0 0 0 0 1 0 0 0 0 0 0 0 0 0 0 0 0 0 0 0 0 0 0 0 0 0 0 0 0 0 0 0 0 0 0 0 0 0 0 0 0 0 0 2 0 0 0 0 4 0 0 0 0 0 0 0 0 0 0 0 2 0 1 0 0 0 0 0 0 0 0 0 2 0 0 0 0 0 0 0 0 0 0 0 0 0 1 0 0 0 0 0 0 0 0 0 0 0 0 0 0 0 0 0 0 0 0 0 0 0 0 2 0 0 0 0 0 0 0 0 0 0 0 0 0 0 3 0 0 0 0 0 0 0 0 0 0 0 0 0 0 0 0 0 0 0 0 0 0 0 0 0 0 1 0 0 0 0 0 0 0 0 0 0 0 0 0 0 0 0 0 0 0 0 0 0 0 0 0 0 0 0 0 0 2 0 0 0 0 0 0 0 1 0 0 0 0 0 0 0 0 0 0 0 0 0 0 0 0 0 0 0 0 0 0 0 0 0 0 0 0 0 0 0 0 0 0 0 0 0 0 0 0 0 0 0 0 0 0 0 0 0 0 0 1 0 0 0 0 0 0 0 0 0 0 0 0 0 0 0 0 0 0 0 0 0 0 0 0 0 0 0 0 0 0 0 0 0 0 0 0 0 0 0 0 0 0 0 0 0 0 0 0 0 0 0 0 0 0 0 0 0 0 0 0 0 0 0
Manes.04G070800.v6.1 2 0 6 0 1 0 3 2 0 0 2 3 1 0 1 0 10 0 3 0 0 7 1 5 0 0 1 0 0 0 0 2 0 0 1 3 1 0 1 1 2 5 1 0 2 0 0 2 0 1 0 1 1 0 1 1 4 4 1 1 0 0 2 0 0 0 3 1 1 2 0 9 3 1 0 0 0 3 0 1 0 2 0 0 0 2 2 2 0 0 0 2 1 3 0 1 0 1 0 1 4 2 2 2 0 1 4 0 1 0 2 1 1 1 0 1 0 2 2 0 2 7 1 1 0 3 2 6 0 1 4 0 0 6 0 1 0 0 0 0 0 0 0 6 1 3 0 3 5 0 2 0 3 0 0 1 2 0 3 2 1 0 0 2 0 3 1 4 0 0 3 1 0 4 0 2 1 1 2 0 1 0 6 6 3 1 0 2 2 5 1 5 0 2 11 0 0 0 6 0 1 0 0 0 1 3 0 0 7 8 2 7 0 4 2 1 5 0 0 1 0 3 0 2 8 1 0 1 0 0 0 0 0 9 2 0 2 0 0 1 1 7 3 0 1 0 0 0 1 4 0 0 0 2 6 0 0 0 4 4 1 2 0 0 1 0 0 0 4 2 4 3 2 1 0 4 3 0 0 3 8 1 1 1 2 0 0 2 0 7 6 4 3 4 6 2 0 0 1 10 3 4 3 1 6 5 0 6 0 5 5 4 2 6 4 0 1 3 3 0 2 0 7 8 8 5 7 0 2 0 1 0 0 0 10 11 0 5 1 1 2 0 2 0 2 3 2 4 1 3 0 4 3 0 0 2 0 0 8 5 3 0 4 0 0 5 1 0 1 2 2 0 0 2 1 3 9 3 14 4 0 2 7 1 2 4 0 3 4 1 1 0 1 0 1 0 1 0 1 0 3 0 1 1 0 1 3 0 0 0 0 9 1 9 0 1 1 3 0 0 6 10 0 3 14 4 4 0 0 0 11 8 1 0 0 0 3 0 4 2 5 6 1 2 0 2 2 2 0 0 2 8 0 0 1 0 6 0 2 2 4 1 2 3 0 0 1 0 3 3 1 6 5 0 2 0 1 0 0 5 1 6 0 1 1 0 0 2 0 1 3 5 6 2 2 0 7 0 4 7 0 5 5 0 2 1 2 3 2 5 2 1 0 6 5 0 2 8 1 1 0 3 6 0 2 0 5 3 0 2 0 10 0 1 3 0 4 3 0 1 0 1 8 2 0 1 2 3 0 0 0 0 6 0 0 0 8 2 5 3 2 1 5 0 0 3 0 2 1 2 0 0 0 1 1 2 1 2 2 0 2 0 4 3 0 3 0 0 4 1 0 0 0 0 0 3 3 2 0 1 1 0 5 8 0 1 0 2 0 2 0 0 9 2 0 4 0 0 3 4 2 1 3 2 0 1 1 0 0 0 0 1 2 2 2 2 0 0 0 0 5 6 3 2 1 4 0 7 0 0 0 0 2 6 1 1 1 0 1 9 0 2 2 1 4 0 0 2 2 0 0 3 0 5 8 0 8 1 0 2 0 0 2 2 3 1 0 4 0 1 0 3 0 0 5 0 0 0 0 0 2 0 1 5 5 1 5 0 2 10 0 0 3 1 6 3 0 0 3 1 0 0 0 5 0 0 6 4 3 4 3 3 2 0 0 3 1 2 8 0 0 5 0 3 7 1 2 1 3 1 5 0 1 5 11 1 2 4
Manes.04G070900.v6.1 27 69 24 131 143 5 12 12 24 8 15 40 9 36 105 11 141 7 37 79 12 41 11 380 88 11 166 31 27 294 5 23 6 61 151 19 130 13 30 101 22 194 18 34 367 8 62 14 19 34 13 109 19 96 59 15 532 18 95 126 16 23 1 1 25 20 224 33 203 161 24 278 16 0 7 8 53 10 17 51 13 10 44 52 66 8 201 41 77 96 8 72 19 100 1 179 35 105 17 40 29 25 218 16 5 240 21 35 8 36 5 5 11 8 1 1 14 98 4 32 203 6 202 0 86 92 6 73 9 57 151 4 208 11 10 87 9 108 8 35 83 11 70 25 45 72 4 103 20 4 198 6 100 6 84 410 5 46 12 40 108 18 121 22 45 384 5 81 0 37 51 6 68 15 101 204 7 118 13 0 197 25 33 34 113 166 3 65 8 84 139 23 3 194 18 127 413 2 161 2 42 35 5 155 2 39 153 6 366 21 83 771 4 59 41 370 281 8 4 47 68 139 2 33 11 18 6 4 5 8 80 105 2 62 8 139 289 6 36 6 16 10 13 192 14 89 82 5 91 6 76 31 10 131 20 92 1 10 96 11 83 113 10 340 17 91 152 28 230 10 84 189 14 138 5 79 135 0 4 248 8 70 18 32 40 18 136 124 20 30 29 163 226 10 25 23 44 34 12 38 38 29 68 7 138 9 37 89 17 33 12 54 207 1 148 43 144 65 10 45 13 37 155 11 99 33 55 86 15 146 14 76 0 4 72 13 73 60 6 80 28 3 86 5 87 10 100 270 3 70 4 74 50 3 4 2 5 11 26 268 15 13 35 4 126 19 56 96 7 31 34 68 204 55 4 84 12 140 288 7 59 15 39 227 14 48 20 103 265 2 82 0 33 1 14 1 13 258 56 18 41 30 46 114 7 12 2 31 109 0 48 8 85 166 13 52 8 20 201 4 25 45 28 319 28 15 8 45 23 8 114 68 123 339 3 102 18 38 200 7 146 116 114 187 12 159 17 94 25 21 104 21 37 297 7 48 24 41 378 12 170 10 146 135 16 231 10 164 268 6 11 12 18 99 207 23 173 33 95 58 3 150 16 201 50 0 2 10 3 6 12 192 11 25 284 4 30 5 32 6 1 30 55 46 118 26 29 16 72 52 22 158 17 65 211 3 145 26 47 162 9 79 21 57 105 4 67 44 20 324 7 58 64 37 133 7 232 16 78 402 16 200 22 43 295 30 274 19 100 229 0 10 14 55 4 1 27 8 9 86 7 155 50 167 125 21 12 36 13 18 37 13 6 11 38 154 35 19 14 69 68 4 267 14 25 131 11 32 27 18 32 10 33 17 6 9 8 38 12 15 18 13 61 35 261 77 6 30 18 27 14 7 35 20 22 90 11 2 26 41 143 12 158 2 83 55 79 1 38 38 5 3 107 23 26 119 1 8 5 71 65 22 60 14 27 79 12 135 17 43 72 11 128 17 111 95 12 1 21 33 130 49 12 94 8 27 37 1 68 3 42 19 11 252 25 165 324 0 78 8 8 31 8 101 8 84 5 2 0 43 0 683 6 10 3 18 16 2 23 1 25 154 6 21 8 3 66 8 48 14 77 21 12 109 10 65 79 13 65 6 36 102 6 21 18 73 26 16 269 33 13 88 5 191 2 65 105 15 49 26 20 212 7 380 19 106 242 13 46 30 54 50 9 131 15 39 166 16
Manes.04G071000.v6.1 46 12 149 92 108 169 115 130 90 135 105 60 78 30 177 124 176 34 42 22 76 112 143 78 78 32 91 50 35 94 58 138 112 94 138 85 89 36 17 268 107 233 78 28 74 78 104 98 43 100 76 171 66 99 33 83 107 94 56 66 75 129 132 2 113 53 68 132 103 100 137 189 18 2 9 122 131 139 48 83 29 59 32 127 17 30 33 33 137 92 60 118 135 77 0 61 194 396 226 256 199 263 206 151 2 263 382 242 301 84 164 173 257 49 1 24 134 198 134 36 258 143 164 29 113 96 61 138 5 76 87 64 204 141 24 79 164 167 169 74 100 609 206 258 35 54 169 187 246 1 85 175 151 195 60 168 192 164 151 133 57 237 152 220 75 194 69 239 0 80 87 170 87 204 78 116 133 204 90 1 129 210 111 138 141 76 131 112 49 87 67 163 76 217 262 196 117 206 208 220 107 165 186 186 81 154 198 150 125 337 80 148 119 160 144 168 161 227 31 167 82 160 95 189 218 104 12 93 5 180 168 203 162 108 170 80 163 152 52 165 84 110 507 92 178 94 76 133 88 146 85 91 138 139 111 135 3 89 115 126 54 104 94 111 82 79 163 257 152 224 102 84 133 146 103 78 145 0 88 189 184 117 92 264 105 187 87 170 558 224 129 169 145 188 149 158 46 208 171 75 213 141 125 209 150 214 119 178 86 130 232 181 423 330 105 251 154 121 217 187 218 62 221 142 139 120 64 165 284 132 266 126 2 213 215 195 204 106 46 112 121 5 206 112 167 135 102 194 167 139 80 191 182 133 177 274 118 260 150 315 217 88 95 229 199 155 133 204 88 162 153 132 146 187 72 171 251 138 213 253 155 173 236 191 195 178 65 142 217 151 120 1 149 12 298 11 214 266 215 148 164 161 54 110 64 130 98 110 180 174 46 162 77 201 92 164 190 81 189 98 144 226 50 277 191 130 97 148 187 143 151 276 238 259 196 141 229 177 181 367 240 160 126 88 117 366 57 78 12 282 244 248 122 372 263 131 137 160 178 241 169 236 286 153 328 131 138 138 186 158 132 164 199 150 165 144 175 6 181 134 169 216 42 187 128 88 2 165 43 135 156 114 169 151 208 170 173 149 104 54 83 75 161 74 163 134 100 112 111 149 172 69 102 110 133 99 169 185 75 119 137 162 229 126 168 136 203 187 56 100 141 96 133 142 119 149 191 93 69 120 90 141 145 115 238 165 127 111 81 188 30 115 156 113 41 103 326 160 82 158 163 190 614 209 211 183 84 163 173 89 104 79 4 95 36 93 120 9 23 53 54 130 102 85 110 153 18 48 96 56 24 91 109 150 48 172 101 123 168 76 181 50 132 346 48 22 102 119 81 79 157 103 118 138 47 228 180 1 113 90 110 181 208 135 128 197 7 2 27 19 3 147 101 124 78 93 28 151 9 188 111 123 160 123 65 73 88 231 100 74 21 129 107 156 199 35 101 3 32 372 25 147 91 89 238 174 60 270 49 211 118 201 51 46 171 94 136 169 258 182 94 132 143 147 246 117 2 89 2 101 3 100 88 103 181 160 124 183 127 70 106 146 102 93 112 42 94 84 139 233 85 129 355 67 156 88 80 43 162 148 80 160 64 192 20 86 139 149 109 112 7 194 150 87 4 52 26 154 105 99 97 153 160 104 130 5 25 224 103 136 8 57 171 193 84 126 106 108
Manes.04G071100.v6.1 3 1 45 30 25 16 57 32 36 16 19 12 34 34 29 10 60 16 24 6 3 18 31 68 37 7 38 16 12 22 5 23 41 25 18 21 26 22 5 31 15 54 28 20 24 8 31 29 23 17 17 56 15 52 31 6 56 43 31 15 1 46 24 0 1 4 22 31 36 16 11 55 9 1 3 14 26 51 15 22 7 23 18 44 3 4 14 25 45 28 15 60 57 49 2 43 38 64 35 45 45 25 27 35 4 40 37 48 72 28 61 13 50 7 1 18 5 121 56 44 75 29 83 11 128 27 6 27 4 41 40 14 64 40 18 38 21 50 40 61 23 31 33 70 28 17 26 70 79 1 44 25 55 70 56 36 43 64 46 75 35 25 46 54 38 40 5 69 0 37 29 27 26 46 18 40 9 58 14 0 54 42 56 68 58 38 14 41 7 42 3 57 9 64 81 86 65 13 59 59 70 60 12 59 22 49 81 6 36 98 44 77 11 44 31 44 25 16 3 65 42 34 8 51 29 29 1 9 2 68 137 35 14 29 39 28 33 30 25 61 31 25 45 54 24 29 39 25 20 35 48 24 28 51 53 39 1 11 25 42 33 18 10 39 23 50 59 18 55 77 69 41 26 72 58 39 66 0 20 38 35 39 36 23 47 80 39 37 27 53 34 54 37 19 59 45 38 39 42 64 102 82 36 19 57 37 64 22 14 51 61 39 64 13 26 63 42 25 23 35 29 21 41 38 84 82 25 38 29 63 47 64 2 21 66 26 107 29 6 48 31 0 51 8 36 45 62 53 28 58 21 55 37 15 41 32 20 64 47 96 76 49 20 13 32 34 56 50 13 69 44 73 54 65 18 50 78 51 50 42 34 57 57 43 27 53 24 56 64 22 59 1 61 1 17 0 54 110 38 18 50 67 44 48 17 35 37 67 88 19 16 94 86 123 10 50 58 24 69 14 40 130 12 64 37 20 45 50 32 22 40 88 64 49 9 76 50 77 45 32 58 17 39 20 19 57 20 52 5 32 74 58 35 85 29 88 45 38 35 22 55 33 58 37 24 72 31 71 41 27 20 42 71 45 50 26 46 4 68 64 16 75 15 50 22 24 0 45 36 23 46 40 56 44 53 36 52 35 62 13 13 29 40 23 69 17 28 29 48 30 35 18 36 52 47 15 73 75 35 21 14 46 53 43 40 8 60 46 28 31 12 41 32 34 36 16 74 44 54 29 11 42 43 48 73 23 51 24 30 43 8 45 69 70 5 15 89 51 27 23 16 36 127 48 54 76 7 45 58 25 21 12 0 43 31 14 29 8 8 20 13 19 82 20 82 33 1 20 48 46 18 16 30 87 18 22 22 23 51 21 35 5 48 88 21 10 23 39 47 15 37 12 30 33 27 41 19 1 29 19 69 78 49 26 29 30 12 5 12 21 0 19 35 56 14 27 0 45 0 32 27 17 32 43 34 25 23 52 55 33 11 33 34 53 72 9 15 0 12 55 12 31 27 70 101 72 20 31 19 46 35 19 16 39 73 77 51 24 91 37 45 49 17 32 70 51 1 10 1 37 1 35 17 38 70 32 18 20 46 11 45 34 13 62 19 40 41 21 51 115 42 41 38 25 43 64 43 4 43 73 21 49 11 58 8 64 22 34 46 50 13 94 33 50 1 28 13 6 58 17 43 24 13 73 56 12 8 20 26 38 11 47 29 65 26 43 28 30
Manes.04G071200.v6.1 275 43 686 181 442 233 249 504 332 373 253 231 149 68 339 250 216 86 172 125 160 252 137 276 258 215 180 271 123 329 232 183 177 381 353 321 174 369 226 282 234 266 151 63 174 250 392 479 672 381 389 425 471 371 170 220 233 367 238 317 40 292 430 3 199 246 109 165 361 237 248 500 131 10 20 298 349 506 253 396 217 325 922 413 354 205 172 375 219 194 227 205 479 341 7 143 975 358 893 639 892 431 291 543 8 745 698 508 1103 575 594 302 303 185 18 136 548 420 241 287 625 311 387 203 591 426 128 191 47 172 323 106 347 462 182 285 268 437 616 520 607 920 346 719 603 436 243 419 638 29 273 631 272 489 187 368 297 288 593 273 332 372 238 329 153 304 81 307 7 416 379 363 193 542 601 376 113 286 333 3 756 535 434 425 382 270 425 356 68 573 73 544 299 330 1478 492 561 363 400 1697 434 552 405 523 247 417 550 233 276 504 176 271 284 290 733 743 723 427 134 817 341 498 437 485 756 366 26 232 58 912 734 598 401 119 571 329 609 349 229 401 393 469 1065 384 987 614 447 380 433 723 619 590 447 403 936 537 12 403 254 359 197 335 473 557 834 309 657 459 381 542 474 563 358 352 497 581 508 5 83 381 627 322 402 320 243 1486 502 741 584 241 365 221 213 296 243 687 101 413 424 239 628 242 198 256 229 285 267 463 233 327 382 279 582 266 153 369 232 181 181 195 328 150 256 242 285 423 198 409 581 374 714 458 8 471 546 364 579 699 188 315 500 46 619 204 269 413 402 550 352 473 395 454 377 399 295 630 310 416 325 263 353 836 171 429 438 726 360 600 384 305 1013 437 389 581 270 503 433 227 500 550 349 812 481 526 609 550 565 190 414 502 397 7 590 42 431 21 427 892 321 233 419 808 181 491 204 216 389 298 647 521 146 395 269 503 270 409 795 256 620 240 587 650 153 527 454 433 271 1384 470 248 366 758 302 521 219 226 648 215 308 301 218 217 219 288 242 532 287 192 42 409 335 637 253 388 847 274 602 569 326 281 324 439 659 484 667 319 533 363 715 927 372 198 928 300 533 345 417 81 406 409 334 349 451 344 424 79 1 884 315 589 305 336 329 374 310 253 224 259 276 100 150 147 487 189 226 267 107 253 281 657 376 271 278 274 322 220 247 424 247 527 409 272 438 322 385 341 335 508 280 307 194 203 581 150 138 312 225 293 104 184 283 414 593 373 674 382 281 478 248 198 53 356 520 409 590 266 847 575 137 464 316 208 1033 211 202 557 251 114 434 147 307 218 17 217 236 324 276 103 281 99 180 218 209 463 314 161 188 247 268 257 222 319 318 423 169 299 276 124 254 134 298 122 140 355 136 158 237 166 462 245 384 280 403 524 203 317 221 7 1060 226 525 273 166 495 175 226 100 8 426 145 5 185 161 306 193 496 64 207 8 467 139 284 144 573 295 379 257 251 543 48 129 177 126 218 141 115 125 6 581 242 298 129 195 501 458 683 781 271 229 820 189 890 209 135 256 380 299 365 665 696 385 500 337 432 648 171 5 114 4 414 8 397 199 322 335 736 705 228 216 193 480 661 286 237 285 127 442 272 299 427 232 403 535 249 713 426 152 131 417 357 639 511 199 431 357 369 515 516 438 791 67 458 320 241 10 196 257 391 229 733 311 546 374 395 338 64 133 531 272 242 24 256 367 343 358 290 340 109
Manes.04G071300.v6.1 91 7 142 58 13 134 36 56 72 25 138 34 48 10 19 249 85 4 11 4 248 94 69 89 23 32 48 125 16 23 52 58 58 60 19 127 34 32 14 39 80 95 41 15 17 130 42 44 16 21 151 71 26 33 9 150 51 77 46 19 73 32 19 3 19 70 22 54 62 39 118 125 26 3 1 132 59 57 35 25 79 75 20 56 5 18 11 39 40 32 38 64 97 58 0 28 170 206 124 119 47 416 91 68 3 59 285 128 165 10 37 189 100 17 0 4 316 42 82 14 72 353 100 45 76 61 80 174 25 62 108 81 64 130 25 32 202 79 114 62 54 911 74 193 36 13 200 70 159 1 16 165 74 90 48 50 245 79 136 61 16 390 48 70 35 63 42 93 0 26 27 160 66 145 26 12 149 102 104 0 34 233 77 85 43 24 154 37 28 51 15 97 203 70 86 108 60 278 127 79 116 56 330 143 46 40 90 282 100 212 39 55 315 120 118 92 100 438 15 200 50 62 222 119 168 60 18 307 2 121 104 78 286 61 106 56 53 448 83 226 176 130 557 99 213 112 78 326 103 192 122 105 422 72 285 236 4 204 88 301 597 120 300 104 185 106 85 367 102 183 114 113 255 55 140 145 38 0 80 103 244 78 30 873 118 159 158 78 670 136 86 78 77 335 110 355 40 112 472 193 297 141 74 356 112 159 165 101 188 157 161 75 129 457 75 173 68 72 450 85 159 51 123 531 199 261 61 75 602 94 221 143 4 593 212 313 229 42 188 136 166 8 103 491 112 202 97 162 439 196 47 74 58 584 133 234 45 97 602 114 175 242 45 296 222 279 105 100 258 58 96 99 75 47 180 340 167 142 87 664 128 104 214 77 812 259 145 86 114 434 152 8 237 1 698 9 193 148 78 378 122 296 45 46 399 210 146 105 112 442 67 213 96 148 428 265 255 83 69 358 208 282 35 92 1878 241 322 128 52 352 224 358 114 148 390 129 309 75 43 658 163 172 45 41 488 259 68 68 2 543 147 231 49 136 527 136 395 120 106 405 88 104 95 59 808 85 224 69 122 162 248 238 119 166 67 526 153 9 162 59 418 183 55 132 27 383 2 214 73 62 202 116 69 172 53 247 103 104 142 48 115 144 107 117 144 235 54 105 105 29 346 73 115 126 76 348 148 289 45 77 591 144 212 143 121 438 257 131 50 76 120 116 183 69 86 239 146 88 65 50 250 125 105 77 94 205 139 131 90 55 34 124 165 86 6 98 66 89 49 41 179 75 232 78 37 81 68 47 104 55 18 70 1 72 19 38 127 4 13 37 15 123 63 29 27 57 15 30 51 50 12 58 41 46 13 24 93 38 41 14 271 88 62 173 3 11 179 39 35 31 37 110 54 39 27 35 75 1 66 36 85 85 40 59 57 31 10 5 26 21 3 220 49 49 28 34 16 29 7 60 43 54 52 48 44 20 100 143 68 15 3 220 62 86 76 12 180 0 44 90 15 36 119 59 185 104 12 474 7 175 12 33 42 20 88 90 73 544 176 187 10 64 273 125 174 72 0 339 3 203 3 73 160 114 168 113 62 289 94 11 62 81 335 99 132 46 118 233 137 276 41 67 671 70 334 64 23 73 143 231 29 42 214 425 38 63 81 256 139 262 3 88 486 134 6 135 38 291 104 89 99 34 257 77 114 3 7 269 77 86 5 16 323 159 63 65 42 21
Manes.04G071400.v6.1 0 2 9 1 5 0 0 2 2 0 1 1 2 1 0 0 0 0 2 0 1 0 4 5 0 0 0 0 0 0 0 0 3 0 0 0 2 0 0 2 0 1 2 1 2 0 0 1 3 0 0 1 4 8 0 0 0 4 0 1 0 0 0 0 0 1 1 0 0 0 0 0 2 0 0 0 0 3 0 1 3 0 0 2 0 1 3 2 0 0 1 1 3 3 0 3 0 0 19 0 0 10 0 30 0 2 2 2 0 1 4 0 0 0 0 1 0 2 2 0 1 0 1 1 6 0 0 0 0 0 0 0 2 0 0 0 0 1 0 0 0 0 3 13 0 0 0 5 30 0 0 1 2 25 2 0 0 0 3 0 0 1 1 17 1 0 0 5 0 0 0 1 0 8 0 2 0 3 5 0 1 2 0 18 5 1 0 1 12 6 1 21 0 1 42 7 0 0 1 3 1 0 0 3 3 0 0 0 0 8 2 1 0 0 1 2 1 0 0 2 2 1 0 1 3 3 0 0 0 11 1 0 1 0 5 3 0 0 1 3 0 0 1 3 1 2 0 0 1 4 1 0 0 0 1 0 0 0 0 4 1 0 0 0 1 0 0 0 0 0 2 0 0 0 2 0 0 0 0 1 2 5 0 0 0 0 1 0 0 0 3 1 0 1 1 6 0 0 0 2 0 0 0 0 1 3 1 0 0 0 1 4 0 0 1 2 0 0 0 0 1 2 0 1 0 1 0 0 0 0 0 0 0 1 0 11 0 0 0 3 5 0 1 0 0 3 2 0 0 3 3 1 2 0 0 11 7 1 3 0 0 0 0 1 0 1 3 0 0 6 2 6 2 0 0 2 12 0 0 0 3 1 1 0 2 0 1 3 0 1 1 0 6 0 0 0 5 0 2 0 6 0 1 0 0 0 0 3 0 0 0 8 0 2 0 3 7 1 1 0 0 3 0 1 1 0 7 1 0 0 4 2 0 0 0 0 1 6 0 3 1 8 0 5 2 0 4 0 0 1 0 9 2 0 0 0 2 6 1 0 1 0 5 0 0 0 3 5 0 2 2 4 3 1 0 0 4 0 2 0 2 0 0 0 0 0 0 0 2 0 5 1 24 0 0 0 3 13 2 0 0 3 4 2 0 1 0 2 3 1 0 0 11 3 1 0 1 3 2 3 0 2 3 0 0 0 0 3 4 0 1 0 0 0 0 0 0 2 4 0 0 2 17 2 0 0 0 3 0 0 0 0 18 15 0 0 6 2 0 1 0 0 23 3 1 0 0 1 1 1 0 0 0 5 2 0 0 0 0 2 2 0 0 0 1 2 0 0 7 3 0 0 0 3 18 1 2 0 3 2 0 0 0 4 6 0 0 8 4 5 1 0 0 3 2 0 0 0 0 1 0 1 0 0 3 0 1 0 0 1 0 1 0 0 2 0 0 1 0 1 0 4 2 2 3 1 0 4 0 8 0 0 1 1 0 0 2 0 2 5 0 0 1 0 5 4 0 1 0 5 5 0 0 2 5 5 0 0 2 1 7 0 2 0 3 1 0 1 0 0 1 0 0 0 7 3 1 0 0 5 0 0 0 1 5 0 0 1 3 5 2 0 5 0 1 6 1 0 0 2 2 0 0 0 0 0 0 1 0 0 0 0 0 0 0 2 0 0 1 0 6 0 0 1 2 0 0 0 0 5 1 0 0 0 2 2 0 0
Manes.04G071500.v6.1 47 6 38 145 175 63 71 80 106 30 94 111 57 50 119 34 199 26 79 22 58 116 72 330 49 27 109 169 67 56 49 73 65 112 33 53 146 63 27 85 77 227 88 126 57 33 90 121 170 94 69 149 41 230 38 38 140 85 80 42 28 86 59 3 50 36 51 72 247 48 71 124 90 4 11 111 94 149 120 67 23 92 111 262 19 20 101 98 227 168 38 118 148 94 1 139 52 106 104 122 67 53 53 85 3 117 63 122 252 54 90 45 98 20 1 13 75 113 100 85 127 56 66 31 196 55 25 65 20 163 29 37 87 76 37 29 47 89 191 126 86 170 95 143 103 44 39 121 183 1 81 40 73 79 161 130 78 130 104 114 81 87 66 87 147 76 17 154 0 52 28 37 81 150 86 58 41 74 124 0 62 54 288 135 526 77 117 102 97 186 91 83 64 197 279 413 148 149 168 304 192 119 177 184 54 278 155 214 157 194 336 155 212 140 215 239 84 106 24 213 200 76 88 201 217 246 0 52 7 160 508 184 90 114 193 262 130 76 52 98 224 96 88 62 162 172 90 48 51 157 246 64 35 99 100 209 3 40 92 115 198 93 42 66 112 107 97 61 161 251 423 49 33 128 110 140 75 2 28 136 132 300 182 82 197 220 233 124 104 225 86 408 122 120 146 191 211 168 103 133 212 130 38 86 189 136 357 81 38 264 263 407 162 85 75 131 388 144 64 124 139 204 89 72 128 143 65 66 83 62 268 180 1 85 162 134 157 56 35 173 241 5 132 84 184 111 371 192 69 136 72 230 79 59 124 286 171 163 108 158 203 284 93 119 169 156 322 207 66 133 196 215 124 97 88 213 220 473 206 201 498 177 305 124 271 318 170 362 185 64 104 3 294 20 129 12 153 265 103 99 150 196 213 115 62 127 225 335 257 128 60 171 467 430 55 190 302 287 147 98 215 223 105 164 68 119 125 123 54 77 198 272 704 210 33 159 258 410 132 48 149 131 190 80 59 336 55 231 30 72 126 214 323 113 78 189 234 337 105 67 145 452 256 96 103 96 147 526 147 245 52 131 200 660 150 32 128 76 275 106 62 260 110 423 75 67 4 305 99 82 141 139 121 212 77 61 227 120 171 65 131 140 107 117 175 170 116 159 209 92 140 119 106 369 97 146 226 224 146 124 204 147 160 375 89 130 323 211 59 98 152 180 132 231 145 73 152 81 259 121 58 175 107 206 208 73 338 94 366 144 22 192 106 265 46 40 393 109 117 85 50 117 266 313 130 87 61 61 205 130 57 42 4 81 68 78 65 32 32 72 45 34 70 63 104 52 10 32 90 168 45 36 52 113 112 69 41 64 58 99 102 29 100 176 56 22 44 82 56 183 58 66 160 163 90 29 96 2 209 179 125 89 90 416 165 112 40 1 116 37 7 25 87 52 230 59 49 127 4 178 37 47 67 115 200 51 23 191 101 105 43 21 55 57 214 28 21 3 79 153 48 113 38 101 172 233 36 55 35 110 133 80 44 30 114 378 148 42 165 298 88 135 102 196 167 80 1 53 1 289 5 104 41 115 121 167 103 51 59 26 88 111 47 68 78 93 156 92 161 204 86 98 92 74 248 236 122 29 138 106 99 52 28 256 87 378 121 60 126 200 56 172 77 100 3 94 28 41 88 137 309 72 68 176 122 52 32 88 112 85 70 81 97 179 60 142 94 73
Manes.04G071600.v6.1 472 202 521 1207 2113 343 835 538 1385 1359 540 1124 531 795 2226 505 820 121 1215 355 424 352 443 1997 1808 215 691 335 568 1314 232 244 273 913 1478 296 917 434 464 708 270 1713 327 1329 1225 301 372 363 1085 868 480 958 427 1927 974 216 929 552 844 1608 175 537 410 11 683 569 462 263 1128 1226 334 798 481 31 103 219 599 729 746 1620 153 542 190 1552 912 527 1267 1052 1699 1678 371 860 348 1011 23 1527 553 1039 369 1267 2805 284 569 398 25 2281 342 1007 634 2130 2649 294 836 167 48 719 508 1124 590 910 1187 465 814 196 2006 993 288 533 74 2117 562 368 1027 637 856 1167 314 750 333 2195 590 794 767 569 1763 2012 716 772 533 66 1899 302 983 374 1709 867 329 852 485 1886 2968 976 552 550 1741 1414 193 677 13 1912 2152 705 848 455 890 1293 454 991 432 7 2519 657 1382 2586 3324 1218 409 935 339 1650 1245 587 315 956 866 3731 3332 415 868 705 3225 2737 363 1142 160 2593 2743 346 934 611 1735 2652 263 589 575 729 677 470 170 798 1232 2314 254 1077 806 1400 41 194 73 625 2296 589 391 796 541 1421 2072 184 541 481 1064 1402 508 379 349 1039 1051 321 466 468 1096 1398 196 478 551 425 27 340 374 280 1162 1059 220 939 437 1316 1431 161 322 298 861 1272 262 517 546 953 1613 8 124 478 206 827 2058 301 500 385 2360 3849 347 806 245 1197 900 248 649 343 1433 1088 337 1349 424 2159 898 207 642 165 1147 911 273 388 285 641 1172 239 338 864 639 1325 228 950 189 768 623 583 1095 746 1335 2478 286 564 490 1567 11 197 626 601 1457 3372 252 370 356 147 1506 262 376 403 2515 2008 374 989 186 1216 2074 298 737 348 613 1246 353 430 197 1409 351 432 759 330 1381 1821 359 1042 631 2060 1777 2387 215 651 836 1586 2503 372 863 439 727 1908 347 941 308 1831 914 233 583 12 1388 101 374 70 501 1467 987 182 545 146 1368 1402 441 541 236 1992 2265 416 257 577 1580 2055 147 491 209 1473 739 281 300 1147 1087 840 1108 808 503 863 902 128 568 450 1253 1161 202 441 330 987 996 198 677 439 1645 1977 190 857 127 1682 118 463 768 286 1809 1192 311 647 471 1000 2450 254 677 247 1477 1913 455 325 238 2095 611 936 221 701 456 1386 2548 498 429 206 1174 2247 265 879 315 2270 2458 94 11 418 1537 1337 250 640 733 740 649 221 720 271 1196 618 218 536 399 646 970 268 562 242 1872 1863 264 413 471 1186 1001 231 1299 624 1647 1816 564 687 574 1478 737 294 755 347 1170 910 179 689 205 581 736 189 620 180 1943 1410 226 325 347 964 1568 246 599 228 482 1113 211 400 493 2055 2047 318 1328 1213 1537 1786 216 532 1214 1678 2216 1431 239 692 468 1463 1836 351 51 618 3045 2308 483 698 553 988 2319 241 881 614 1760 644 285 337 1112 1023 1376 319 678 354 2596 2070 493 305 793 1942 509 190 781 718 1406 820 493 910 551 1411 1763 266 483 813 1048 2095 337 19 501 809 2175 520 818 362 1047 1613 874 28 489 1180 30 182 589 415 867 915 89 979 64 713 1293 425 888 685 1209 2148 557 823 375 2042 1116 351 865 413 1968 2306 543 13 390 3022 1529 720 225 793 587 1804 2879 647 519 886 1591 2495 413 1681 508 1527 1752 532 990 677 1663 1427 704 816 585 1781 19 252 22 211 60 917 471 422 389 1262 1434 312 729 348 842 1312 907 826 667 801 1128 286 532 448 726 1670 500 465 708 778 994 346 606 410 1741 1983 224 430 305 1752 1541 329 397 713 1899 944 766 1210 17 838 2203 328 598 509 1343 2575 219 742 703 2234 1157 535 817 1053 1670 4022 487 591 608 1633 2341 853
Manes.04G071700.v6.1 61 13 102 151 130 78 69 80 105 38 100 72 66 41 110 62 114 35 81 13 54 65 102 346 86 24 165 87 53 67 23 98 72 113 69 57 120 93 24 131 64 165 69 31 50 79 121 92 98 92 86 178 115 208 87 58 167 133 91 106 49 80 71 2 67 38 48 78 187 62 55 220 92 3 8 58 101 164 110 72 63 51 75 181 39 28 81 91 206 114 36 119 94 154 4 51 91 149 161 191 158 85 84 98 3 129 82 161 129 90 115 65 121 38 0 28 135 166 150 84 165 93 112 40 226 79 28 56 6 178 72 53 140 143 18 92 57 131 108 114 165 96 140 255 61 76 111 157 217 4 93 68 123 111 99 220 101 163 121 129 102 100 81 99 77 137 31 113 0 77 97 67 69 137 94 142 104 112 158 0 83 114 220 184 200 114 84 140 188 223 156 175 64 218 246 351 205 79 157 251 244 168 103 217 62 162 300 68 167 209 144 228 88 179 293 285 140 114 7 246 191 119 111 192 168 145 13 56 5 218 282 244 111 103 176 180 147 62 104 133 122 84 136 67 124 114 55 55 84 134 125 102 48 131 142 218 12 87 115 101 131 117 77 198 164 171 146 51 143 155 211 116 86 188 156 247 97 2 22 143 95 125 136 116 162 168 196 178 108 176 79 169 75 109 130 140 33 94 85 145 148 215 69 72 82 119 184 132 63 128 128 111 155 97 79 122 103 87 79 103 108 57 119 122 123 186 78 105 61 79 99 97 2 62 222 109 156 70 42 116 108 12 100 52 114 118 182 204 101 178 57 168 146 70 96 169 89 243 138 149 132 164 90 78 188 137 167 143 85 133 186 157 173 145 65 225 229 226 233 165 154 254 306 193 185 348 123 199 183 94 152 6 333 4 81 5 301 345 94 82 140 143 110 131 151 144 132 132 251 92 89 238 205 270 60 155 175 138 116 41 213 357 84 147 135 131 146 282 118 76 111 253 168 152 74 96 158 111 113 68 153 128 95 110 87 205 77 149 1 138 115 248 106 192 94 119 225 339 140 102 169 104 259 118 170 123 117 191 187 278 66 108 158 206 153 150 143 18 307 147 99 201 59 198 101 37 3 157 113 116 133 196 196 153 133 78 155 188 166 75 101 98 137 114 126 80 101 113 174 114 113 103 120 146 76 72 186 228 103 102 101 89 173 113 70 114 174 205 62 116 59 108 134 112 67 56 148 113 113 78 97 152 145 199 285 96 189 96 122 104 55 158 190 172 50 82 227 189 76 132 58 119 494 178 117 119 60 118 133 123 54 63 6 104 103 78 85 35 78 83 50 41 130 66 99 70 22 39 138 103 39 41 126 88 75 87 61 103 124 77 98 59 95 220 57 31 82 124 106 95 82 50 162 171 86 104 74 3 100 116 97 129 187 107 128 81 31 6 58 61 6 19 75 75 59 65 8 119 9 170 66 33 100 111 171 62 74 226 90 81 17 65 71 76 205 43 95 4 33 136 66 113 46 178 247 237 78 200 38 243 93 149 43 84 219 192 212 109 193 198 108 140 122 142 183 143 1 89 4 172 9 213 48 120 139 148 97 63 137 28 123 308 156 148 119 96 180 91 185 205 104 122 103 104 217 143 97 35 179 143 136 111 49 153 45 201 123 89 129 222 44 178 124 144 0 88 75 52 63 117 119 107 82 146 152 23 31 149 179 166 23 110 109 178 115 176 181 70
Manes.04G071800.v6.1 24 4 67 15 27 26 18 50 17 6 36 15 24 4 27 27 21 6 7 10 20 19 42 25 13 13 19 30 6 8 19 13 27 16 15 31 11 27 11 27 22 30 12 1 3 20 24 19 20 3 30 44 37 21 5 9 16 64 10 6 17 16 23 1 22 14 27 25 26 18 25 26 31 0 1 26 21 40 6 20 23 10 41 12 5 21 39 39 21 13 23 20 33 17 2 13 74 44 107 31 4 39 24 56 0 5 53 28 66 4 17 29 28 13 0 7 65 53 32 12 22 64 33 23 32 17 15 21 1 19 14 5 37 57 2 7 19 30 39 15 16 71 22 132 26 11 21 26 95 0 5 32 27 53 17 34 34 23 54 21 8 32 23 42 13 13 11 31 0 11 8 31 19 64 24 10 25 35 62 0 24 53 12 88 30 16 40 31 43 13 15 80 24 29 114 29 6 28 34 144 28 13 33 27 18 32 14 18 31 72 21 14 25 36 52 36 29 45 9 79 28 27 18 27 102 35 0 27 1 58 34 38 35 0 49 16 38 59 22 97 15 39 188 32 114 24 27 50 42 83 20 25 48 33 117 19 0 32 29 66 13 33 43 51 129 18 48 29 37 56 51 40 58 45 70 41 59 0 4 26 67 12 18 34 26 50 12 12 27 31 18 17 14 21 11 68 9 21 28 20 69 26 19 27 33 33 39 43 28 27 63 60 70 20 17 43 19 18 24 17 25 6 39 39 30 80 14 27 52 21 56 31 0 18 52 84 19 10 17 17 39 0 26 11 25 61 17 32 40 40 27 21 21 30 12 74 24 31 85 44 60 37 20 22 48 86 15 31 25 29 43 19 12 26 33 41 65 33 39 47 30 75 58 37 49 60 59 15 53 63 34 0 26 8 33 2 103 34 24 22 48 34 14 16 19 21 31 22 18 54 18 58 23 30 38 46 66 16 26 49 48 73 20 41 99 74 114 59 50 34 35 107 39 56 17 13 77 18 33 12 35 31 35 33 37 102 30 12 2 47 37 88 6 31 78 20 85 42 19 22 22 38 41 21 53 28 48 17 59 187 31 34 48 11 12 48 31 21 40 33 33 43 22 18 7 11 0 52 11 24 32 25 40 37 11 31 8 35 6 1 18 17 38 8 14 30 9 39 13 16 57 24 33 20 23 16 25 82 10 9 70 23 93 8 35 34 39 39 10 9 19 15 37 12 24 17 24 28 21 16 34 33 75 18 20 53 39 43 13 26 7 39 72 17 4 14 48 69 18 15 24 20 126 18 18 24 17 13 35 10 12 16 1 53 8 12 28 7 31 13 4 20 24 35 13 30 9 12 17 20 5 27 23 35 5 15 15 10 35 5 17 12 26 56 12 6 26 19 21 16 6 23 16 69 5 13 24 0 54 9 16 41 19 27 14 20 17 1 13 6 0 21 20 30 15 15 0 11 3 26 21 16 26 52 19 9 15 31 27 9 8 10 17 39 32 1 11 0 31 37 16 9 20 29 76 17 8 24 9 92 14 18 28 25 19 15 33 54 52 52 14 18 32 22 50 9 0 14 0 32 1 17 17 17 48 20 14 24 12 21 18 26 47 15 82 3 11 36 35 56 18 23 51 19 51 7 17 9 37 51 17 26 14 33 12 21 19 49 26 61 2 25 51 27 1 21 11 57 18 43 14 30 19 32 61 3 3 33 29 49 3 13 26 38 26 31 17 18
Manes.04G071900.v6.1 21 3 49 39 48 22 26 44 22 25 17 19 18 10 29 30 40 0 11 8 32 36 24 40 10 11 43 13 16 28 27 30 18 25 31 26 34 16 11 61 22 76 15 42 12 25 35 28 18 16 41 82 25 51 10 36 48 23 25 20 12 34 23 1 14 7 13 18 45 32 24 69 15 0 3 49 71 39 19 22 6 39 15 43 18 18 25 15 64 13 10 34 33 44 0 32 41 47 64 55 69 44 38 44 1 51 44 72 55 9 29 16 36 8 0 5 65 44 20 23 46 57 55 14 49 19 34 63 3 43 56 32 29 43 48 28 38 29 52 39 40 154 39 67 33 13 57 59 62 7 28 45 35 43 41 57 41 49 39 52 27 70 33 39 32 60 12 49 0 16 16 51 23 44 51 31 8 44 25 0 28 57 96 52 65 44 62 45 13 59 13 49 47 50 248 70 41 81 66 92 54 40 67 116 27 37 61 93 62 68 30 45 32 50 63 75 63 101 28 91 32 54 57 37 80 33 1 49 12 61 57 51 136 50 55 36 46 37 30 68 64 41 169 56 100 87 42 42 81 54 57 63 38 54 60 58 3 32 44 34 43 36 38 77 46 55 68 67 47 48 60 41 37 60 49 79 55 1 16 50 64 64 40 64 76 125 50 60 59 65 50 42 26 55 47 65 36 66 41 65 65 44 25 37 34 22 60 31 26 41 60 42 63 48 23 54 23 26 31 38 30 18 60 49 35 65 41 93 94 62 50 53 0 55 85 67 63 72 28 42 59 6 44 50 55 71 40 37 58 58 30 52 40 125 38 62 24 56 42 51 37 50 15 163 76 69 49 68 46 40 52 37 65 39 32 90 84 73 58 68 46 90 63 57 85 108 56 52 38 38 64 0 82 17 88 8 48 49 50 38 55 48 48 19 54 55 31 53 69 114 18 57 66 74 42 47 64 27 48 52 96 83 36 58 110 105 97 100 92 27 89 105 93 111 47 52 58 43 58 55 34 31 55 63 59 68 20 37 1 57 53 75 68 55 81 43 74 84 48 59 54 43 104 34 109 42 54 107 53 115 55 44 63 49 51 58 31 5 100 33 44 86 14 58 20 21 0 45 20 40 26 41 35 68 40 36 44 28 33 18 23 35 78 32 67 33 21 20 29 21 34 27 26 21 13 30 57 54 40 33 115 46 55 40 49 56 40 39 20 48 22 54 26 32 37 51 44 31 39 33 24 45 39 57 55 31 49 41 31 17 17 83 57 61 18 23 136 86 52 31 29 36 135 68 52 53 41 35 47 43 24 42 1 53 144 27 48 45 15 57 50 18 47 11 37 24 31 19 75 40 21 24 52 54 89 44 25 45 23 46 70 24 47 37 42 11 47 61 43 54 36 42 34 52 37 37 32 0 39 58 26 35 46 77 50 39 14 2 18 10 0 32 56 28 35 25 20 78 2 30 19 54 41 28 35 30 25 57 32 82 19 21 44 19 30 29 20 0 16 90 24 50 39 64 53 53 26 50 60 57 33 52 8 36 37 74 41 45 74 58 88 29 67 54 52 33 1 32 0 39 5 51 22 60 61 89 33 48 35 22 31 52 99 51 68 33 51 59 46 50 52 54 67 42 72 70 65 62 38 64 68 49 29 61 18 77 100 58 39 59 64 31 82 72 1 59 30 46 27 45 37 70 53 97 44 59 9 90 59 42 62 38 54 53 16 73 79 39
Manes.04G072000.v6.1 3 6 3 5 1 0 3 441 3 0 6 1 230 0 1 2 4 7 4 4 0 0 452 3 0 16 0 12 1 0 1 0 183 6 0 0 7 113 35 0 0 1 0 1 4 1 2 102 4 0 0 1 4 2 2 2 3 260 0 0 2 0 137 1 0 3 3 14 1 0 1 1 841 6 0 0 2 252 1 5 1 0 23 0 23 3 0 86 3 2 0 1 20 11 1 0 6 1 2 0 0 1 0 2 0 0 4 2 48 1 0 1 1 116 0 0 1 4 133 0 0 2 2 305 0 0 0 0 6 0 0 0 0 472 0 0 0 1 67 0 0 0 0 3 0 0 0 1 3 0 1 0 2 1 0 0 3 1 175 0 0 0 0 0 0 0 0 0 0 3 0 1 0 2 0 0 0 2 359 0 0 0 0 886 0 0 0 0 1 2 0 1 0 1 1 0 0 4 1 183 1 0 3 5 1 1 0 1 1 0 0 1 0 0 82 0 2 1 6 239 0 0 0 3 143 0 0 0 0 240 1 3 1 14 70 1 0 0 2 195 1 0 3 2 154 3 0 0 3 85 1 1 0 0 276 1 0 0 0 119 0 0 0 0 206 4 2 4 2 39 0 0 1 1 157 0 0 0 1 0 212 2 3 4 3 52 2 6 0 1 42 5 7 3 2 209 1 2 1 2 67 0 1 1 0 77 9 1 6 6 63 7 1 1 0 128 4 1 2 19 75 7 0 0 3 127 2 0 4 5 15 2 1 3 2 168 7 6 0 7 31 0 1 0 0 245 1 5 3 2 70 3 2 0 4 239 0 1 4 5 55 2 4 0 0 126 2 2 0 2 238 0 4 0 2 0 717 1 0 2 0 587 0 1 0 0 61 0 0 2 3 1 0 1 1 5 785 0 0 0 2 17 2 1 0 0 31 0 0 7 1 0 0 0 0 0 205 0 0 4 0 188 0 6 5 1 81 0 1 0 1 75 1 1 0 3 48 2 0 0 1 0 0 0 0 2 18 1 1 0 3 4 0 1 0 0 64 0 0 0 0 44 0 0 0 0 62 0 0 257 0 0 107 0 0 1 0 8 0 0 0 0 38 0 0 1 2 42 0 0 1 9 1 1 0 1 0 0 1 0 0 0 63 0 0 0 0 256 0 1 1 0 19 0 0 0 1 136 1 0 0 3 192 0 0 0 2 63 0 0 0 3 34 1 0 0 0 0 1 11 1 1 0 2 2 5 0 224 0 0 0 1 265 1 0 0 0 1379 0 2 2 0 1314 0 0 2 1 3 182 6 1 4 0 227 2 0 4 1 237 0 2 2 2 207 13 15 0 3 65 5 3 3 0 149 0 0 0 3 161 0 0 1 0 82 0 1 2 2 266 1 4 0 3 665 1 1 4 0 127 5 0 1 1 33 1 0 2 1 15 1 0 1 3 129 0 1 0 7 0 0 1 4 3 117 0 0 3 0 45 10 0 1 1 55 1 4 2 0 32 4 1 0 3 4 243 2 0 0 1 605 1 0 4 0 0 2 0 0 4 166 0 1 0 1 229 1 0 1 1 52 0 0 0 0 551 3 0 0 3 97 0 0 0 1 243 0 0 0 3 0 1 1 1 0 13 1 0 0 1 293 0 0 0 0 18 4 0 0 0 29 1 0 1 0 0 1 2 1 1 54 0 0 1 0 459 0 1 0 0 490 2 0 0 0 201 1 2 3
Manes.04G072100.v6.1 965 156 377 268 396 930 469 643 134 65 712 589 271 96 293 624 306 98 190 72 333 155 187 424 203 429 403 743 120 136 470 189 165 151 104 694 328 329 353 120 340 355 240 92 114 496 457 572 203 158 972 852 453 383 70 529 489 371 277 157 788 675 556 10 356 1198 499 250 195 132 481 641 730 8 19 585 804 723 178 215 1076 458 820 226 85 613 1198 767 389 384 892 565 430 304 6 272 1380 505 575 431 82 358 307 424 19 110 692 1102 1621 166 99 517 864 478 5 52 902 440 172 61 83 313 238 323 262 25 255 241 80 183 101 372 810 503 58 156 581 449 473 182 610 1429 589 322 380 350 559 875 356 14 163 480 619 325 215 485 317 538 511 241 86 1057 305 371 139 109 473 554 9 387 262 726 561 297 266 645 684 410 410 3 464 776 852 683 386 236 914 953 364 552 351 475 823 525 949 275 186 1166 286 745 219 91 545 395 100 213 137 662 305 225 127 124 591 384 632 252 172 966 69 680 125 167 1499 379 436 128 19 346 17 658 244 357 1054 160 358 129 99 293 362 262 380 126 496 811 424 341 240 365 798 497 380 113 429 597 611 328 8 446 426 247 230 190 468 761 713 444 296 395 261 478 251 181 384 470 392 443 153 2 95 444 438 236 137 463 245 469 126 82 483 387 304 211 123 408 238 497 80 231 445 277 339 246 100 427 132 174 202 66 349 292 232 278 178 293 156 342 111 102 256 170 271 112 133 707 330 359 134 197 283 183 552 169 2 483 367 247 348 69 362 818 600 11 77 297 227 267 188 104 346 386 372 206 122 539 243 608 111 368 323 221 187 373 126 814 443 413 181 118 770 257 583 200 139 108 285 562 379 227 156 721 198 906 691 99 840 649 371 210 125 436 377 9 514 33 387 9 414 300 68 461 576 237 124 74 521 594 228 200 129 535 196 202 160 124 380 383 316 99 73 318 909 447 110 157 709 417 219 408 200 288 247 212 314 279 287 224 418 297 202 279 364 179 128 92 196 332 177 93 25 586 226 296 173 156 597 240 309 705 192 490 332 433 271 181 708 270 291 292 138 801 632 385 1040 252 107 735 685 350 402 108 496 557 707 160 128 340 5 889 123 198 237 384 356 384 129 275 295 226 161 35 312 325 411 138 119 561 324 392 354 116 381 342 204 144 68 429 669 345 153 70 813 337 367 159 125 842 280 628 97 105 233 351 541 206 83 597 331 146 102 89 460 472 367 207 231 291 331 322 72 112 189 527 425 251 211 1131 1742 784 176 166 434 326 1443 332 173 894 856 474 828 182 282 729 44 260 800 93 500 293 415 89 98 329 575 614 304 152 602 679 434 179 190 723 969 420 321 154 777 215 240 121 873 305 280 450 228 260 421 702 387 228 76 515 359 1048 245 97 388 12 779 248 141 286 390 394 194 86 319 14 1073 214 12 172 299 313 146 228 83 406 37 198 111 599 292 735 420 308 908 976 974 136 181 248 430 269 198 105 674 15 621 179 330 430 216 1154 645 475 247 687 939 581 362 141 492 481 354 301 188 397 581 1497 278 125 1171 718 461 367 11 690 11 1131 35 173 365 638 208 304 140 506 646 417 265 432 651 576 269 130 221 352 615 269 115 128 550 310 400 158 211 224 438 167 243 206 437 262 902 320 487 336 308 533 385 123 612 1110 10 380 204 243 490 480 166 235 326 349 314 199 203 819 783 463 294 243 660 787 380 403 319 394
Manes.04G072200.v6.1 212 10 18 3 1 144 39 38 3 1 103 10 73 1 2 112 39 10 1 3 231 16 81 3 5 24 13 20 1 2 96 34 74 1 0 207 59 41 24 1 75 46 30 2 3 96 17 58 3 0 238 95 17 1 0 169 54 67 35 2 51 28 41 1 1 39 30 40 4 2 108 112 40 1 2 177 49 79 1 0 37 72 63 2 2 32 232 202 5 5 81 216 300 16 1 3 60 132 20 7 0 110 182 58 1 2 50 60 87 0 10 74 68 12 0 6 301 185 182 1 2 156 117 67 2 1 58 90 3 15 0 291 211 287 2 2 147 57 131 1 1 755 178 54 1 2 202 40 36 1 2 111 45 17 2 1 46 89 88 8 4 464 34 13 1 0 136 74 2 10 5 305 246 68 0 0 113 42 23 0 2 234 51 148 1 3 411 50 11 0 0 36 276 56 73 1 4 492 154 618 4 3 553 53 30 4 6 707 156 60 3 14 305 60 150 1 0 351 22 284 5 1 231 89 242 1 13 301 11 370 1 3 507 83 273 1 5 50 14 72 0 2 117 31 157 5 2 207 10 139 1 3 103 236 182 5 1 125 15 146 1 0 168 16 75 2 9 163 140 292 4 2 63 36 66 1 2 1 169 57 90 12 3 329 86 176 18 3 755 163 146 3 12 631 104 157 6 14 688 182 234 38 3 256 101 124 7 6 105 114 96 8 5 561 199 254 4 8 400 110 73 20 1 626 235 222 8 4 104 67 134 18 2 276 48 130 5 23 355 115 153 5 4 413 53 76 9 6 278 124 63 7 3 383 142 146 11 2 164 109 170 0 2 368 66 101 4 7 335 64 109 2 7 2 227 21 103 7 0 196 2 173 96 5 637 85 92 0 3 114 87 3 5 2 748 4 37 1 0 437 167 239 5 6 262 144 122 4 1 235 22 63 0 1 367 107 222 0 2 261 30 270 6 21 1132 68 164 2 1 186 80 173 3 5 458 77 135 0 1 476 268 116 0 3 252 187 21 10 1 299 134 23 4 2 112 35 180 0 0 426 16 96 2 4 646 107 170 0 3 163 163 72 201 9 0 401 116 24 6 2 277 91 57 2 1 482 2 164 4 1 15 102 112 0 1 40 53 19 4 1 79 20 20 1 1 322 42 94 1 1 119 44 135 3 1 310 217 162 2 0 486 169 236 0 2 229 66 100 0 10 103 407 152 4 2 370 58 21 2 3 186 116 53 5 1 41 87 36 2 0 217 91 44 0 0 301 42 120 4 4 202 212 368 0 1 469 204 55 132 7 3 295 5 82 3 1 113 35 86 4 2 217 137 107 13 3 152 23 120 5 14 176 31 72 3 4 69 29 64 6 249 96 100 271 3 3 301 38 120 4 2 187 22 182 6 10 182 1 122 3 14 14 35 197 3 4 103 8 110 6 3 53 108 108 2 1 30 72 6 6 4 95 133 146 19 0 150 58 147 6 0 373 269 230 7 4 146 1 49 10 4 15 52 68 189 3 3 719 133 159 0 1 85 280 83 0 0 103 47 262 3 0 460 140 37 5 1 281 0 59 5 1 123 42 40 1 1 185 81 102 2 0 308 111 157 3 4 157 79 44 4 0 163 57 303 4 3 164 86 84 2 1 396 82 46 4 1 83 80 199 1 1 769 30 4 1 1 97 96 167 0 0 111 112 141 1 0 216 53 171 0 7 421 26 73 1 4 123
Manes.04G072300.v6.1 0 2 0 1 0 1 1 1 2 1 0 0 1 0 2 0 1 0 5 0 0 1 1 9 2 0 2 0 3 1 0 3 0 1 0 0 0 0 1 0 0 0 2 0 0 1 2 1 0 2 0 2 2 2 0 0 2 6 0 2 1 0 0 0 0 0 0 0 4 1 1 4 1 0 0 1 0 2 4 0 0 1 0 4 1 1 1 0 1 3 0 4 3 1 0 0 1 3 5 4 1 0 2 2 0 1 0 1 1 0 1 0 1 0 0 0 0 3 5 0 3 1 6 0 1 1 2 0 0 0 0 0 0 0 0 0 0 1 1 4 3 0 3 4 0 0 3 1 5 0 3 3 0 3 5 2 2 3 4 2 0 3 2 0 3 3 6 1 0 0 6 2 2 0 0 2 2 4 2 0 3 1 6 7 3 0 0 3 2 5 0 3 0 2 7 10 13 0 6 4 1 10 0 2 1 4 9 1 3 7 7 7 0 5 4 6 3 1 1 5 2 0 4 2 5 2 0 1 1 4 6 4 5 4 3 2 3 1 0 2 0 1 5 1 3 3 1 3 3 1 11 2 1 3 3 7 0 1 1 1 1 2 1 2 3 2 5 0 1 4 4 1 0 6 2 1 1 0 2 3 3 4 10 7 4 1 3 3 17 12 3 3 4 8 3 6 0 4 7 3 4 3 2 7 2 5 0 1 1 7 4 1 6 9 2 10 2 5 5 8 0 7 4 6 7 5 2 0 8 0 1 0 0 2 2 3 3 5 1 2 1 0 2 3 2 8 1 5 3 7 0 8 3 6 2 3 3 8 10 7 2 11 0 5 2 5 2 5 1 4 2 3 13 2 0 0 5 4 6 0 4 4 4 6 1 4 2 5 1 0 3 0 5 0 11 3 3 6 2 0 2 6 4 4 5 5 2 5 3 2 0 3 1 1 1 0 3 0 6 0 1 7 0 1 15 4 6 8 7 1 5 5 5 4 8 5 0 3 8 12 8 12 1 0 3 2 0 2 0 4 6 4 14 0 2 0 5 3 2 7 3 0 3 3 12 1 4 7 0 6 3 4 1 1 3 1 3 0 6 3 0 8 1 2 0 3 0 0 1 1 3 5 11 3 1 0 3 6 11 0 1 0 0 6 6 0 1 0 4 0 1 3 5 5 3 0 4 0 2 1 4 0 4 1 4 1 4 2 0 1 0 4 3 1 4 0 1 7 5 3 1 1 2 3 8 1 0 4 0 1 0 4 4 10 0 1 5 4 1 3 0 1 4 4 2 6 1 4 0 6 7 1 0 10 8 4 0 2 1 1 4 0 3 0 0 4 0 1 6 4 1 0 6 2 9 8 1 5 10 6 0 0 1 1 0 2 2 7 0 5 6 0 1 6 3 4 1 0 0 1 0 4 2 9 6 0 1 1 0 2 0 1 8 0 2 2 0 4 0 0 2 4 4 1 7 7 1 6 1 0 0 3 3 4 3 0 0 0 0 0 1 2 3 2 9 9 1 5 2 7 5 2 1 4 4 8 0 3 5 1 2 4 0 0 1 4 0 4 0 0 0 1 1 1 3 4 0 0 0 4 1 7 3 1 8 14 5 0 2 6 5 0 0 1 3 0 5 0 0 6 7 5 0 4 1 7 8 5 1 2 11 1 4 2 0 2 3 1 4 7 4 2 5 5 2 7 3 0 1 6 3 2 2 8 0 8 7 2
Manes.04G072400.v6.1 0 0 0 0 0 0 0 0 0 0 0 0 0 0 0 0 0 0 0 0 0 0 0 0 0 0 0 0 0 0 0 0 0 0 0 0 0 0 0 0 0 0 0 0 0 0 0 0 0 0 0 0 0 0 0 0 0 0 0 0 0 0 0 0 0 0 0 0 0 0 0 0 0 0 0 0 0 0 0 0 0 0 0 0 0 0 0 0 0 0 0 0 0 0 0 0 0 0 0 0 0 0 0 0 0 0 0 0 0 0 0 0 0 0 0 0 0 0 0 0 0 0 0 0 0 0 0 0 0 0 0 0 0 0 0 0 0 0 0 0 0 0 0 0 0 0 0 0 0 0 0 0 0 0 0 0 0 0 0 0 0 0 0 0 0 0 0 0 0 0 0 0 0 0 0 0 0 0 0 0 0 0 0 0 0 0 0 0 0 0 0 0 0 0 0 0 0 0 0 0 0 0 0 0 0 0 0 0 0 0 0 0 0 0 0 0 0 0 0 0 0 0 0 0 0 0 0 0 0 0 0 0 0 0 0 0 0 0 0 0 0 0 0 0 0 0 0 0 0 0 0 0 0 0 0 0 0 0 0 0 0 0 0 0 0 0 0 0 0 0 0 0 0 0 0 0 0 0 0 0 0 0 0 0 0 0 0 0 0 0 0 0 0 0 0 0 0 0 0 0 0 0 0 0 0 0 0 0 0 0 0 0 0 0 0 0 0 0 0 0 0 0 0 0 0 0 0 0 0 0 0 0 0 0 0 0 0 0 0 0 0 0 0 0 0 0 0 0 0 0 0 0 0 0 0 0 0 0 0 0 0 0 0 0 0 0 0 0 0 0 0 0 0 0 0 0 0 0 0 0 0 0 0 0 0 0 0 0 0 0 0 0 0 0 0 0 0 0 0 0 0 0 0 0 0 0 0 0 0 0 0 0 0 0 0 0 0 0 0 0 0 0 0 0 0 0 0 0 0 0 0 0 0 0 0 0 0 0 0 0 0 0 0 0 0 0 0 0 0 0 0 0 0 0 0 0 0 0 0 0 0 0 0 0 0 0 0 0 0 0 0 0 0 0 0 0 0 0 0 0 0 0 0 0 0 0 0 0 0 0 0 0 0 0 0 0 0 0 0 0 0 0 0 0 0 0 0 0 0 0 0 0 0 0 0 0 0 0 0 0 0 0 0 0 0 0 0 0 0 0 0 0 0 0 0 0 0 0 0 0 0 0 0 0 0 0 0 0 0 0 0 0 0 0 0 0 0 0 0 0 0 0 0 0 0 0 0 0 0 0 0 0 0 0 0 0 0 0 0 0 0 0 0 0 0 0 0 0 0 0 0 0 0 0 0 0 0 0 0 0 0 0 0 0 0 0 0 0 0 0 0 0 0 0 0 0 0 0 0 0 0 0 0 0 0 0 0 0 0 0 0 0 0 0 0 0 0 0 0 0 0 0 0 0 0 0 0 0 0 0 0 0 0 0 0 0 0 0 0 0 0 0 0 0 0 0 0 0 0 0 0 0 0 0 0 0 0 0 0 0 0 0 0 0 0 0 0 0 0 0 0 0 0 0 0 0 0 0 0 0 0 0 0 0 0 0 0 0 0 0 0 0 0 0 0 0 0 0 0 0 0 0 0 0 0 0 0 0 0 0 0 0 0 0 0 0 0 0 0 0 0 0 0 0 0 0 0 0 0 0 0 0 0 0 0 0 0 0
Manes.04G072500.v6.1 0 0 0 0 0 0 0 0 0 0 0 0 0 0 0 0 0 0 0 0 0 0 0 0 0 0 0 0 0 0 0 0 0 0 0 0 0 0 0 0 0 0 0 0 0 0 2 0 0 0 0 0 0 0 0 0 0 0 0 0 0 0 0 0 0 0 0 0 0 0 0 0 0 0 0 0 0 0 0 2 0 0 0 0 0 0 0 0 0 0 0 0 0 0 0 0 0 0 0 1 0 0 0 0 0 0 0 0 0 0 0 0 0 0 0 0 0 0 0 0 1 0 0 0 0 0 0 0 0 0 0 0 0 0 0 0 0 0 0 0 0 0 0 0 0 0 0 0 0 0 0 0 0 0 0 0 0 0 0 0 0 0 0 0 0 0 0 0 0 0 0 0 0 1 2 0 0 0 0 0 2 0 0 0 0 0 0 0 0 0 0 0 0 0 0 0 0 0 1 1 0 0 0 0 0 0 0 0 0 0 0 0 0 0 0 0 0 0 0 0 0 0 0 0 0 0 0 0 0 0 0 0 0 0 0 0 0 0 0 0 0 0 0 0 0 0 0 0 0 0 0 0 0 1 0 0 0 0 1 0 0 0 0 0 0 0 0 0 1 0 0 0 0 0 0 0 0 0 0 0 0 0 0 0 0 0 0 0 0 0 0 0 0 0 0 0 0 0 0 0 0 0 0 0 0 0 0 1 0 0 0 0 2 0 0 0 0 0 0 0 0 0 0 0 1 0 0 0 0 0 0 2 0 0 0 0 0 0 0 0 0 0 1 0 0 0 0 2 0 0 0 0 0 0 0 0 0 0 0 0 0 0 0 0 0 0 0 0 0 0 0 0 0 1 0 0 0 0 0 0 0 0 0 0 0 0 0 0 0 0 0 0 0 0 0 0 0 5 0 0 0 0 0 0 0 0 0 0 0 0 0 0 0 0 0 0 0 0 2 0 0 0 0 0 0 0 0 0 0 0 0 0 0 0 0 0 0 0 0 0 0 0 0 0 0 0 0 0 0 0 3 0 0 1 0 0 1 0 0 0 0 0 0 0 0 0 0 0 9 0 0 0 0 0 0 0 0 0 0 0 0 1 0 0 1 0 0 0 0 0 0 0 0 0 0 0 0 0 0 0 0 0 0 0 0 0 0 0 0 0 0 0 0 0 0 0 0 0 0 0 0 0 0 0 0 0 0 0 0 0 0 0 0 0 0 0 0 0 0 0 0 0 0 0 0 0 0 0 0 0 0 0 0 0 0 0 0 0 0 0 0 0 0 0 0 0 0 0 0 0 0 0 0 0 0 1 0 0 0 0 0 0 1 0 0 0 0 0 0 0 0 0 0 0 0 0 0 0 0 0 0 0 0 0 0 0 0 0 0 0 0 0 0 0 0 0 0 0 0 0 0 0 0 0 0 0 0 0 0 0 0 0 0 0 0 0 0 0 0 0 0 0 0 0 0 0 0 2 0 0 0 0 0 0 0 0 0 0 0 0 0 0 0 0 0 0 1 0 0 0 0 0 0 0 0 0 0 0 0 0 0 0 0 0 0 0 0 0 0 0 0 0 0 0 0 0 0 0 0 0 0 0 0 0 0 0 0 0 0 0 0 0 0 0 0 0 0 0 0 0 6 0 0 0 0 0 0 0 0 0 0 0 0 0 0 0 3 0 0 0 0 0 0 0 0 0 0 0 0 0 0 0 0 0 0 0 0 0
Manes.04G072600.v6.1 0 0 0 0 0 0 0 0 0 0 0 0 0 0 0 0 0 0 0 0 0 0 0 0 0 0 0 0 0 0 0 0 0 0 0 0 0 0 0 0 0 0 0 0 0 0 0 0 0 0 0 0 0 0 0 0 0 0 0 0 0 0 0 0 0 0 0 0 0 0 0 0 0 0 0 0 0 0 0 0 0 0 0 0 0 0 0 0 0 0 0 0 0 0 0 0 0 0 0 0 0 0 0 0 0 0 0 0 0 0 0 0 0 0 0 0 0 0 0 0 0 0 0 0 0 0 0 0 0 0 0 0 0 0 0 0 0 0 0 0 0 0 0 0 0 0 0 0 0 0 0 0 0 0 0 0 0 0 0 0 0 0 0 0 0 0 0 0 0 0 0 0 0 0 0 0 0 0 0 0 0 0 0 0 0 0 0 0 0 0 0 0 0 0 0 0 0 0 0 0 0 0 0 0 0 0 0 0 0 0 0 0 0 0 0 0 0 0 0 0 0 0 0 0 0 0 0 0 0 0 0 0 0 0 0 0 0 0 0 0 0 0 0 0 0 0 0 0 0 0 0 0 0 0 0 0 0 0 0 0 0 0 0 0 0 0 0 0 0 0 0 0 0 0 0 0 0 0 0 0 0 0 0 0 0 0 0 0 0 0 0 0 0 0 0 0 0 0 0 0 0 0 0 0 0 0 0 0 0 0 0 0 0 0 0 0 0 0 0 0 0 0 0 0 0 0 0 0 0 0 0 0 0 0 0 0 0 0 0 0 0 0 0 0 0 0 0 0 0 0 0 0 0 0 0 0 0 0 0 0 0 0 0 0 0 0 0 0 0 0 0 0 0 0 0 0 0 0 0 0 0 0 0 0 0 0 0 0 0 0 0 0 0 0 0 0 0 0 0 0 0 0 0 0 0 0 0 0 0 0 0 0 0 0 0 0 0 0 0 0 0 0 0 0 0 0 0 0 0 0 0 0 0 0 0 0 0 0 0 0 0 0 0 0 0 0 0 0 0 0 0 0 0 0 0 0 0 0 0 0 0 0 0 0 0 0 0 0 0 0 0 0 0 0 0 0 0 0 0 0 0 0 0 0 0 0 0 0 0 0 0 0 0 0 0 0 0 0 0 0 0 0 0 0 0 0 0 0 0 0 0 0 0 0 0 0 0 0 0 0 0 0 0 0 0 0 0 0 0 0 0 0 0 0 0 0 0 0 0 0 0 0 0 0 0 0 0 0 0 0 0 0 0 0 0 0 0 0 0 0 0 0 0 0 0 0 0 0 0 0 0 0 0 0 0 0 0 0 0 0 0 0 0 0 0 0 0 0 0 0 0 0 0 0 0 0 0 0 0 0 0 0 0 0 0 0 0 0 0 0 0 0 0 0 0 0 0 0 0 0 0 0 0 0 0 0 0 0 0 0 0 0 0 0 0 0 0 0 0 0 0 0 0 0 0 0 0 0 0 0 0 0 0 0 0 0 0 0 0 0 0 0 0 0 0 0 0 0 0 0 0 0 0 0 0 0 0 0 0 0 0 0 0 0 0 0 0 0 0 0 0 0 0 0 0 0 0 0 0 0 0 0 0 0 0 0 0 0 0 0 0 0 0 0 0 0 0 0 0 0 0 0 0 0 0 0 0 0 0 0 0 0 0 0 0 0 0 0 0 0 0 0 0 0 0 0 0 0 0 0 0 0 0 0 0 0 0 0
Manes.04G072700.v6.1 0 0 0 0 0 1 1 2 0 1 0 0 1 0 0 0 0 0 2 0 0 0 0 5 1 0 1 1 0 0 0 0 1 0 0 0 1 0 1 0 0 2 1 4 1 0 0 0 3 0 0 0 0 1 0 0 2 0 0 3 0 0 0 0 0 0 0 0 2 0 0 2 0 0 0 1 0 1 0 1 0 0 1 0 1 0 6 0 0 1 0 1 1 0 0 0 0 0 0 1 0 0 0 0 0 1 0 2 0 1 1 0 0 0 0 0 0 2 2 0 0 0 0 0 1 0 0 0 0 0 2 0 0 1 0 0 1 0 1 0 0 0 1 2 0 0 1 0 0 0 0 0 0 1 2 3 1 0 1 0 0 0 1 0 1 0 1 0 0 0 1 1 0 0 0 0 1 0 1 0 2 1 0 0 0 0 1 0 0 2 2 1 0 0 2 4 3 0 1 1 0 1 0 0 1 3 6 0 5 7 2 3 1 2 2 3 0 0 0 2 0 3 2 0 1 0 0 0 0 1 2 0 0 0 1 0 0 0 4 0 6 3 1 6 2 1 2 0 1 2 7 1 0 2 0 3 0 0 3 0 2 5 1 10 3 3 6 1 0 2 2 5 0 4 0 2 8 0 0 1 0 3 3 2 0 1 9 0 3 0 0 1 0 0 3 2 6 0 2 7 0 3 1 0 2 2 0 1 0 2 0 2 1 5 2 0 4 2 2 0 1 1 3 1 1 2 0 2 0 0 0 0 0 0 1 1 0 0 1 1 0 0 1 0 0 2 2 1 2 0 0 5 1 0 0 2 3 0 1 0 0 1 1 0 0 0 1 2 1 0 1 1 0 2 3 1 0 1 11 4 2 0 4 5 3 4 0 6 8 0 3 0 2 0 0 0 1 4 3 0 3 2 3 14 2 1 1 2 0 2 0 2 4 6 0 0 0 0 2 5 3 7 0 1 2 3 0 10 11 0 0 0 2 0 0 0 1 0 4 0 1 0 1 4 0 8 0 2 0 1 1 2 4 1 0 5 5 3 1 1 0 1 0 1 0 0 6 0 1 2 0 2 1 3 3 0 1 0 0 5 0 1 1 2 2 0 0 0 0 1 2 1 4 0 3 1 3 1 0 0 1 2 3 0 0 0 1 0 0 0 0 0 1 2 3 0 4 9 1 0 1 1 0 3 0 0 0 1 1 0 0 5 0 2 0 0 11 2 0 4 1 1 0 0 2 0 1 0 0 0 3 0 0 0 2 0 0 1 1 2 0 2 0 1 0 1 2 5 0 6 4 4 0 3 15 2 2 3 0 7 7 2 3 0 0 2 9 1 8 0 3 0 2 0 18 12 0 5 4 2 1 1 5 0 6 1 0 8 2 3 3 2 0 0 7 1 3 0 7 3 1 0 6 0 6 4 2 0 2 8 0 0 2 0 8 7 0 5 0 7 1 1 5 0 4 5 1 2 6 10 0 0 2 2 7 2 1 0 2 8 4 8 0 0 8 0 2 0 10 1 20 3 0 0 0 1 0 0 1 0 9 4 0 1 0 6 0 0 0 5 0 0 1 1 1 0 2 0 2 10 0 0 0 0 0 0 3 0 0 4 3 1 0 0 3 0 7 0 0 0 0 0 0 4 0 0 1 0 2 0 8 1 0 6 0 2 3 0 4 1 0 0 0 3 1 7 0 0 1 0 8 0 2 2 0 4 6 9
Manes.04G072800.v6.1 0 0 0 0 0 0 0 0 0 0 0 0 0 0 0 0 0 0 0 0 0 0 0 0 0 0 0 0 0 0 0 0 0 0 0 0 0 0 0 0 0 0 0 0 0 0 0 0 0 0 0 0 0 0 0 0 0 0 0 0 0 0 0 0 0 0 0 0 0 0 0 0 0 0 0 0 0 0 0 0 0 0 0 0 0 0 0 0 0 0 0 0 0 0 0 0 0 0 0 0 0 0 0 0 0 0 0 0 0 0 0 0 0 0 0 0 0 0 0 0 0 0 0 0 0 0 0 0 0 0 0 0 0 0 0 0 0 0 0 0 0 0 0 0 0 0 0 0 0 0 0 0 0 0 0 0 0 0 0 0 0 0 0 0 0 0 0 0 0 0 0 0 0 0 0 0 0 0 0 0 0 0 0 0 0 0 0 0 0 0 0 0 0 0 0 0 0 0 0 0 0 0 0 0 0 0 0 0 0 0 0 0 0 0 0 0 0 0 0 0 0 0 0 0 0 0 0 0 0 0 0 0 0 0 0 0 0 0 0 0 0 0 0 0 0 0 0 0 0 0 0 0 0 0 0 0 0 0 0 0 0 0 0 0 0 0 0 0 0 0 0 0 0 0 0 0 0 0 0 0 0 0 0 0 0 0 0 0 0 0 0 0 0 0 0 0 0 0 0 0 0 0 0 0 0 0 0 0 0 0 0 0 0 0 0 0 0 0 0 0 0 0 0 0 0 0 0 0 0 0 0 0 0 0 0 0 0 0 0 0 0 0 0 0 0 0 0 0 0 0 0 0 0 0 0 0 0 0 0 0 0 0 0 0 0 0 0 0 0 0 0 0 0 0 0 0 0 0 0 0 0 0 0 0 0 0 0 0 0 0 0 0 0 0 0 0 0 0 0 0 0 0 0 0 0 0 0 0 0 0 0 0 0 0 0 0 0 0 0 0 0 0 0 0 0 0 0 0 0 0 0 0 0 0 0 0 0 0 0 0 0 0 0 0 0 0 0 0 0 0 0 0 0 0 0 0 0 0 0 0 0 0 0 0 0 0 0 0 0 0 0 0 0 0 0 0 0 0 0 0 0 0 0 0 0 0 0 0 0 0 0 0 0 0 0 0 0 0 0 0 0 0 0 0 0 0 0 0 0 0 0 0 0 0 0 0 0 0 0 0 0 0 0 0 0 0 0 0 0 0 0 0 0 0 0 0 0 0 0 0 0 0 0 0 0 0 0 0 0 0 0 0 0 0 0 0 0 0 0 0 0 0 0 0 0 0 0 0 0 0 0 0 0 0 0 0 0 0 0 0 0 0 0 0 0 0 0 0 0 0 0 0 0 0 1 0 0 0 0 0 0 0 0 0 0 0 0 0 0 0 0 0 0 0 0 0 0 0 0 0 0 0 0 0 0 0 0 0 0 0 0 0 0 0 0 0 0 0 0 0 0 0 0 0 0 0 0 0 0 0 0 0 0 0 0 0 0 0 0 0 0 0 0 0 0 0 0 0 0 0 0 0 0 0 0 0 0 0 0 0 0 0 0 0 0 0 0 0 0 0 0 0 0 0 0 0 0 0 0 0 0 0 0 0 0 0 0 0 0 0 0 0 0 0 0 0 1 0 0 0 0 0 0 0 0 0 0 0 0 0 0 0 0 0 0 0 0 0 0 0 0 0 0 0 0 0 0 0 0 0 0 0 0 0 0 0 0 0
Manes.04G072900.v6.1 3 0 0 0 0 2 0 11 0 0 0 0 0 0 0 2 0 0 0 0 0 0 0 0 0 0 0 5 0 0 0 0 0 0 0 2 0 11 1 0 0 0 0 0 0 2 0 10 0 0 4 1 0 0 0 2 0 0 0 0 0 0 0 0 0 0 0 0 0 0 0 0 0 0 0 0 0 2 0 0 0 0 14 0 0 0 0 0 0 0 0 0 0 0 0 0 0 0 0 0 0 0 0 0 0 0 0 0 0 0 0 0 0 0 0 0 3 0 3 0 0 9 0 2 0 0 0 0 0 0 0 0 0 2 0 0 0 0 6 0 0 2 0 0 0 0 0 0 0 0 0 0 0 0 0 0 3 0 9 0 0 0 0 0 0 0 0 1 0 0 0 1 0 0 0 0 1 0 1 0 0 0 0 2 0 0 0 1 0 0 0 0 1 0 0 0 0 0 0 7 0 0 7 0 0 0 0 0 0 0 0 0 0 0 4 0 0 0 0 12 0 0 0 1 1 0 0 2 0 2 0 0 1 0 2 0 0 1 1 0 0 0 9 6 28 0 0 2 2 2 0 0 3 0 6 0 0 2 0 2 0 0 2 1 7 0 1 3 12 13 0 0 5 37 18 0 0 0 0 0 3 0 0 1 0 17 0 1 0 0 0 0 0 1 0 6 0 0 1 0 10 0 0 3 0 0 0 0 1 0 0 0 0 0 0 0 0 0 1 0 0 0 0 0 0 3 0 0 1 0 5 0 0 1 0 2 0 0 7 0 15 0 0 1 0 0 0 0 0 0 2 0 0 0 1 3 0 0 0 0 1 0 0 0 0 1 0 0 3 0 48 0 2 0 0 0 0 0 0 0 0 0 0 0 0 0 0 0 0 6 2 0 0 0 0 0 0 0 0 0 0 9 0 0 4 0 9 0 0 1 0 0 0 0 6 0 8 0 0 0 0 0 0 0 7 0 1 0 0 0 0 0 0 0 0 0 0 0 0 0 0 0 0 0 2 0 0 0 0 9 0 0 0 0 0 0 0 0 0 1 0 3 0 0 0 0 0 0 0 0 1 0 2 0 0 0 0 1 0 0 5 0 4 0 0 1 0 3 0 0 0 2 0 0 0 0 0 0 0 0 0 0 1 0 0 0 0 0 0 0 2 0 1 0 0 5 0 3 0 0 7 0 6 0 0 1 0 0 0 0 0 0 0 0 0 0 0 0 0 0 6 0 0 0 0 0 0 1 0 0 0 0 0 0 0 2 0 0 0 0 0 0 0 0 0 0 0 1 6 0 0 2 0 0 0 0 7 0 1 0 0 0 0 3 0 0 5 0 23 0 0 13 0 10 0 0 1 0 0 0 0 0 0 0 0 0 16 0 1 0 0 14 0 4 0 0 0 0 0 0 0 0 0 0 0 1 1 1 4 0 0 0 1 1 0 1 0 0 0 0 0 0 0 1 0 0 0 0 2 0 0 0 0 0 0 0 2 0 9 0 0 0 1 0 1 0 0 0 0 0 0 0 0 0 0 0 0 0 0 30 0 0 13 0 0 0 0 0 0 0 0 0 8 0 0 0 0 0 0 0 0 0 1 0 0 0 0 3 0 0 0 0 0 0 0 0 0 0 0 0 0 0 0 0 0 0 1 0 0 7 0 0 10 0 1 0 0 0 0 8 0 0 0 0 0 0 0 0 0 0 0 0 6 0 3 0 0 0
Manes.04G073000.v6.1 0 1 0 0 1 2 0 18 0 0 0 1 18 0 0 2 0 3 1 0 0 0 13 1 0 0 2 81 0 0 7 0 11 0 0 1 0 27 4 0 1 1 0 0 2 0 1 72 0 0 1 0 0 0 0 1 0 17 1 0 0 0 3 0 0 0 0 28 2 0 0 0 6 3 0 0 0 84 0 0 0 0 12 0 2 0 0 55 1 1 2 0 0 2 0 0 0 0 0 1 0 0 0 0 0 0 0 1 26 0 0 0 0 1 0 0 0 0 9 0 0 0 0 5 1 1 0 0 0 0 0 0 0 20 0 0 0 0 32 0 0 0 0 0 0 0 2 10 0 0 0 0 0 0 0 1 0 0 55 0 0 0 1 0 0 0 0 0 0 0 0 0 0 1 0 0 0 0 10 0 0 1 0 39 0 0 0 0 0 0 0 0 0 1 2 0 0 1 0 23 0 0 1 0 1 0 0 4 0 0 0 0 3 1 115 3 0 1 6 247 1 0 12 1 19 0 5 3 0 21 0 3 1 0 25 0 1 0 1 5 0 0 1 0 105 2 0 1 1 12 0 0 1 0 12 8 1 1 1 8 0 0 1 0 6 1 0 1 1 122 0 0 1 0 15 0 1 0 0 1 61 0 0 0 1 306 6 3 3 0 21 1 0 7 1 115 1 0 3 2 110 0 0 0 1 46 1 0 1 2 39 0 0 3 1 59 0 0 5 0 61 0 0 2 3 41 0 0 0 0 110 2 0 1 3 23 0 2 0 1 30 1 2 0 2 16 2 1 6 1 27 0 0 2 1 67 0 3 0 7 20 3 0 1 0 101 0 1 1 0 166 2 0 0 2 0 48 5 0 0 0 50 0 0 5 6 77 2 0 0 0 0 0 1 0 4 15 0 1 1 0 83 0 0 5 0 42 0 0 7 0 0 0 0 1 0 35 0 0 5 1 185 0 5 1 1 12 3 0 2 0 93 0 0 2 0 19 1 0 0 0 0 0 0 0 0 4 6 0 5 0 1 0 0 0 0 57 0 0 0 0 114 3 0 0 0 23 0 0 79 0 0 85 0 0 0 2 6 3 0 1 2 18 0 0 0 0 130 1 0 0 20 0 2 0 4 0 3 5 0 7 0 144 0 0 3 0 33 1 0 6 4 18 0 0 14 0 32 0 0 1 0 14 0 0 24 0 185 0 0 0 1 135 0 0 0 0 0 0 0 0 1 2 4 0 1 3 14 0 0 0 0 54 4 0 0 4 47 0 2 1 0 69 0 0 0 0 1 70 1 0 1 0 12 0 0 0 0 2 0 0 1 0 10 0 0 1 0 38 0 1 2 1 44 0 0 1 9 17 0 1 0 1 25 0 0 0 2 3 0 0 1 2 48 0 0 1 0 52 0 0 0 0 167 1 1 0 0 5 0 0 1 0 12 1 0 0 0 0 0 1 0 0 22 0 0 0 0 18 0 0 0 0 1 1 0 1 1 2 0 0 3 0 3 3 0 0 0 0 9 0 0 2 0 0 1 0 0 0 39 0 0 1 0 15 0 0 0 0 35 0 0 0 0 42 1 0 0 0 3 0 0 1 0 4 0 0 1 0 0 3 1 0 0 8 0 0 0 0 21 0 0 0 0 20 0 4 0 0 137 0 0 3 0 0 0 0 0 0 41 0 0 0 0 24 0 0 0 0 7 0 0 0 3 10 1 0 0
Manes.04G073100.v6.1 0 0 0 0 0 0 0 0 0 0 0 0 0 0 0 0 0 0 0 0 0 0 0 0 0 0 0 0 0 0 0 0 0 0 0 0 0 0 0 0 0 0 0 0 0 0 0 0 0 0 0 0 0 0 0 0 0 0 0 0 0 0 0 0 0 0 0 0 0 0 0 0 0 0 0 0 0 0 0 0 0 0 0 0 0 0 0 0 0 0 0 0 0 0 0 0 0 0 0 0 0 0 0 0 0 0 0 0 0 0 0 0 0 0 0 0 0 0 0 0 0 0 0 0 0 0 0 0 0 0 0 0 0 0 0 0 0 0 0 0 0 0 0 0 0 0 0 0 0 0 0 0 0 0 0 0 0 0 0 0 0 0 0 0 0 0 0 0 0 0 0 0 0 0 0 0 0 0 0 0 0 0 0 0 0 0 0 0 0 0 0 0 0 0 0 0 0 0 0 0 0 0 0 0 0 0 0 0 0 0 0 0 0 0 0 0 0 0 0 0 0 0 0 0 0 0 0 0 0 0 0 0 0 0 0 0 0 0 0 0 0 0 0 0 0 0 0 0 0 0 0 0 0 0 0 0 0 0 0 0 0 0 0 0 0 0 0 0 0 0 0 0 0 0 0 0 0 0 0 0 0 0 0 0 0 0 0 0 0 0 0 0 0 0 0 0 0 0 0 0 0 0 0 0 0 0 0 0 0 0 0 0 0 0 0 0 0 0 0 0 0 0 0 0 0 0 0 0 0 0 0 0 0 0 0 0 0 0 0 0 0 0 0 0 0 0 0 0 0 0 0 0 0 0 0 0 0 0 0 0 0 0 0 0 0 0 0 0 0 0 0 0 0 0 0 0 0 0 0 0 0 0 0 0 0 0 0 0 0 0 0 0 0 0 0 0 0 0 0 0 0 0 0 0 0 0 0 0 0 0 0 0 0 0 0 0 0 0 0 0 0 0 0 0 0 0 0 0 0 0 0 0 0 0 0 0 0 0 0 0 0 0 0 0 0 0 0 0 0 0 0 0 0 0 0 0 0 0 0 0 0 0 0 0 0 0 0 0 0 0 0 0 0 0 0 0 0 0 0 0 0 0 0 0 0 0 0 0 0 0 0 0 0 0 0 0 0 0 0 0 0 0 0 0 0 0 0 0 0 0 0 0 0 0 0 0 0 0 0 0 0 0 0 0 0 0 0 0 0 0 0 0 0 0 0 0 0 0 0 0 0 0 0 0 0 0 0 0 0 0 0 0 0 0 0 0 0 0 0 0 0 0 0 0 0 0 0 0 0 0 0 0 0 0 0 0 0 0 0 0 0 0 0 0 0 0 0 0 0 0 0 0 0 0 0 0 0 0 0 0 0 0 0 0 0 0 0 0 0 0 0 0 0 0 0 0 0 0 0 0 0 0 0 0 0 0 0 0 0 0 0 0 0 0 0 0 0 0 0 0 0 0 0 0 0 0 0 0 0 0 0 0 0 0 0 0 0 0 0 0 0 0 0 0 0 0 0 0 0 0 0 0 0 0 0 0 0 0 0 0 0 0 0 0 0 0 0 0 0 0 0 0 0 0 0 0 0 0 0 0 0 0 0 0 0 0 0 0 0 0 0 0 0 0 0 0 0 0 0 0 0 0 0 0 0 0 0 0 0 0 0 0 0 0 0 0 0 0 0 0 0 0 0 0 0 0 0 0 0 0 0 0 0 0 0 0 0 0
Manes.04G073200.v6.1 0 0 0 0 0 0 0 0 0 0 0 0 0 0 0 0 0 0 0 0 0 0 0 0 0 0 0 0 0 0 0 0 0 0 0 0 0 0 0 0 0 0 0 0 0 0 0 0 0 0 0 0 0 0 0 0 0 0 0 0 0 0 1 0 0 0 0 0 0 0 0 0 0 0 0 0 0 0 0 0 0 0 0 0 0 0 0 0 0 0 0 0 0 0 0 0 0 0 1 0 0 0 0 0 0 0 0 0 0 0 0 0 0 0 0 0 0 0 0 0 0 0 0 0 0 0 0 0 0 0 0 0 0 0 0 0 0 0 0 0 0 0 0 0 0 0 0 0 0 0 0 0 0 0 0 0 0 0 0 0 0 0 0 0 0 0 0 0 0 0 0 0 0 0 0 0 0 0 0 0 0 0 0 0 0 0 0 0 0 0 0 0 0 0 0 0 0 0 0 0 0 0 0 0 0 0 0 0 0 0 0 0 0 0 1 0 0 0 0 2 0 0 0 0 0 0 0 0 0 2 0 0 0 0 0 0 0 0 0 0 0 0 0 0 0 0 0 0 0 1 0 0 0 1 3 0 0 0 0 0 0 0 0 0 0 0 0 0 0 0 0 1 0 0 0 0 0 0 0 0 1 0 0 0 0 1 0 0 0 0 0 0 0 0 0 0 0 0 0 0 3 0 0 0 0 1 0 0 0 0 0 0 0 0 0 0 0 0 0 0 0 0 0 0 0 0 0 0 0 0 1 0 0 0 0 0 0 0 0 0 0 0 0 0 0 0 0 0 0 0 2 0 0 0 0 0 0 0 0 0 3 0 0 0 0 0 0 0 0 0 0 0 0 0 0 0 0 0 0 2 0 1 0 0 0 0 0 0 0 0 0 0 0 0 0 0 0 0 0 0 0 0 0 0 0 0 0 0 0 0 0 0 0 0 0 0 0 0 0 0 0 0 0 0 0 0 0 0 0 0 0 0 0 0 0 0 0 0 0 0 0 0 0 0 0 0 0 0 0 0 0 0 0 0 0 0 0 0 0 1 0 0 0 0 0 0 0 0 0 4 0 0 0 0 0 0 0 0 0 0 0 0 0 0 0 0 0 1 0 0 1 0 0 0 0 0 0 0 0 0 0 0 0 0 0 0 0 0 0 0 1 0 1 0 0 0 0 0 0 0 0 0 0 0 0 0 0 0 0 0 0 0 0 0 0 0 0 0 0 0 0 0 0 0 0 0 0 1 0 0 0 0 0 0 0 0 0 0 0 0 0 0 0 0 0 0 0 0 0 0 0 0 0 0 0 0 0 0 0 0 0 0 0 0 0 0 0 0 0 0 0 0 0 0 0 0 0 0 0 0 0 0 0 0 0 0 0 0 0 0 0 0 0 2 0 0 0 0 0 0 0 0 0 0 0 0 0 0 0 0 0 0 0 0 0 0 0 0 0 0 0 0 0 0 0 0 0 0 0 0 0 0 0 0 0 0 0 0 0 0 0 0 0 0 0 0 0 0 0 0 0 0 0 0 0 0 0 0 0 0 0 0 0 0 0 0 0 0 0 0 0 0 0 0 0 0 0 0 0 0 0 0 0 0 0 0 0 0 0 0 0 0 0 0 0 0 0 0 0 0 0 0 0 0 0 0 0 0 0 0 0 0 0 0 0 0 0 0 0 0 0 0 0 0 0 0 0 0 0 0 0 0 0 0 0 0 0 0
Manes.04G073300.v6.1 8 6 25 22 17 18 18 40 48 42 20 30 14 4 24 29 43 1 12 8 7 19 13 28 14 11 16 9 15 14 11 14 12 29 23 12 10 24 18 17 9 14 6 2 21 18 16 20 17 21 31 29 10 17 20 5 29 16 30 20 34 16 30 2 21 17 20 13 15 15 14 22 40 0 0 7 27 29 9 36 23 17 18 56 23 13 20 46 24 52 24 20 9 38 1 12 48 72 44 54 81 19 42 25 1 46 21 79 89 87 76 39 64 32 1 11 43 61 60 17 49 49 47 17 79 37 12 28 10 30 20 14 45 35 10 33 11 43 29 47 27 38 47 38 67 36 23 24 31 2 19 10 33 25 19 41 13 29 34 51 24 34 15 23 26 23 4 51 0 41 25 19 39 33 61 29 22 34 41 0 29 22 40 52 41 22 30 45 28 56 63 33 11 34 34 107 47 23 19 72 62 67 16 25 6 67 103 10 37 18 35 30 8 28 48 21 41 16 6 74 26 43 21 50 50 35 0 14 4 53 90 64 23 21 32 25 90 17 50 29 16 26 34 28 44 34 29 19 34 40 21 26 12 41 62 24 1 15 20 32 16 27 19 41 41 22 29 10 30 18 50 31 10 26 48 41 48 0 2 48 30 53 76 56 37 41 90 81 30 27 17 37 11 20 40 44 7 49 26 47 21 72 19 35 59 9 30 33 17 25 10 45 56 18 14 43 21 25 22 17 18 15 19 58 72 73 47 41 12 26 54 52 0 15 35 44 89 73 17 30 41 0 36 23 10 18 24 50 25 74 14 61 72 21 38 43 26 66 31 12 15 62 21 17 63 37 50 65 24 24 50 55 74 81 27 22 28 35 55 29 37 38 68 83 36 37 32 38 22 25 55 1 57 0 37 0 55 58 13 8 37 31 27 72 53 24 31 48 84 24 16 29 48 107 18 64 31 54 46 10 27 91 7 35 124 76 100 56 81 19 10 34 23 35 33 21 44 21 19 24 25 39 23 37 32 73 18 38 1 65 56 16 38 62 16 69 52 32 25 32 42 5 64 57 46 37 44 39 28 107 22 36 40 55 55 40 48 10 70 39 18 46 11 24 33 10 0 47 18 43 15 34 24 27 54 6 17 14 33 13 7 22 30 4 23 8 12 5 24 76 21 19 20 39 24 6 35 24 26 22 21 17 34 21 27 13 33 23 20 47 4 10 17 13 13 7 17 5 17 22 21 26 29 32 49 20 26 18 16 42 2 22 26 52 53 14 32 28 22 49 15 12 44 14 15 44 15 17 41 42 24 15 4 32 22 28 15 6 20 11 27 10 20 19 51 11 10 24 46 30 29 9 15 12 12 45 21 9 27 26 19 3 7 21 6 8 19 31 17 18 35 11 22 30 6 17 7 0 14 13 45 25 23 21 11 35 14 0 12 24 3 8 11 11 23 24 2 18 5 37 14 21 26 26 12 12 33 57 16 6 7 19 24 13 19 10 29 1 13 98 26 26 10 20 59 57 37 45 12 79 22 54 13 15 12 33 48 31 59 47 20 33 20 36 17 34 1 18 0 14 3 25 11 17 24 29 23 7 24 16 27 56 37 50 48 18 46 6 22 15 13 51 15 24 63 35 6 22 26 24 39 48 12 29 17 35 44 25 21 48 10 19 37 35 0 18 42 6 21 27 30 48 7 34 16 11 26 17 31 16 3 23 29 32 48 22 38 20
Manes.04G073400.v6.1 0 0 2 0 0 0 0 1 0 0 0 0 1 0 0 0 0 0 0 1 0 1 0 0 0 0 1 2 0 2 0 1 2 0 0 0 3 0 0 1 0 2 1 1 1 0 1 3 0 0 0 4 1 0 0 0 4 0 0 0 0 0 0 0 0 0 3 0 0 2 0 22 5 0 0 0 8 1 0 1 0 5 2 0 0 0 16 2 0 0 0 3 1 0 0 0 0 2 12 3 6 3 15 15 0 0 1 4 0 0 1 0 3 1 0 0 0 2 1 4 1 0 7 2 0 1 0 10 0 0 0 0 0 0 0 1 1 15 9 0 0 2 8 9 0 3 0 3 30 0 1 1 2 23 0 0 1 2 0 0 0 0 8 23 1 5 0 16 0 0 0 0 3 21 0 1 0 13 0 0 6 0 0 2 1 4 1 5 6 0 1 4 1 2 32 0 0 0 34 1 1 1 0 26 9 11 2 0 8 12 0 1 0 0 1 11 2 2 4 7 1 3 0 8 11 4 0 0 2 8 6 0 0 15 12 0 7 5 8 3 4 9 11 8 7 3 1 1 4 19 4 12 0 15 12 6 0 0 8 0 0 0 1 12 2 0 4 1 68 24 0 0 0 49 2 2 10 0 0 9 5 20 6 1 1 4 1 3 0 11 3 1 8 1 13 3 0 12 1 15 7 1 0 1 56 35 3 32 0 66 55 51 49 0 12 7 25 3 1 39 11 24 26 0 23 10 0 4 2 72 14 0 0 0 44 19 7 2 0 3 6 0 10 0 80 13 17 3 0 16 1 5 9 0 32 16 5 0 0 112 24 2 0 0 2 2 10 30 2 33 5 3 16 1 1 1 18 2 3 0 10 5 2 3 0 10 6 0 15 1 27 1 0 1 0 1 3 3 3 0 5 28 2 6 0 4 4 1 1 8 3 13 3 7 0 11 7 0 11 1 3 7 0 34 0 2 8 1 1 1 218 58 5 22 0 91 8 10 7 0 13 151 50 6 0 156 0 0 0 0 141 37 11 0 3 47 6 0 10 0 36 100 3 2 0 62 2 0 21 0 1 8 2 1 3 1 5 24 5 6 1 22 1 1 1 0 0 2 0 1 4 0 6 3 0 2 4 3 6 4 0 0 1 0 2 0 1 3 0 0 3 10 15 9 4 0 10 7 0 1 0 12 5 2 17 0 37 2 1 8 0 6 9 0 10 1 8 41 1 2 0 36 14 4 0 2 120 3 1 2 0 40 3 4 0 0 0 4 0 1 2 3 20 0 1 2 0 0 1 0 6 0 0 2 0 0 0 6 0 0 6 0 1 0 1 6 0 1 3 5 2 0 0 0 2 1 0 0 1 0 0 0 4 1 3 0 0 1 0 0 0 0 2 0 0 0 0 0 1 0 3 0 2 4 0 6 0 0 2 0 0 1 8 1 0 0 0 8 0 6 1 0 7 0 0 0 0 2 7 0 0 0 6 3 0 0 0 0 0 5 3 1 1 3 0 1 0 0 25 0 1 0 0 2 0 1 4 0 5 0 1 1 0 2 8 0 0 0 0 13 0 0 0 7 3 0 1 0 0 2 0 3 3 3 0 0 1 0 3 9 0 3 0 3 4 17 3 0 8 9 0 2 0 79 0 0 0 0 13 12 5 4 0 2 0 9 1 0 17 0 0 2 0 39 1 5 1 0 1 1 1 2 0 2 0 0 0 4
Manes.04G073500.v6.1 8 2 16 14 24 11 10 12 1 6 16 19 5 0 8 6 35 8 4 3 12 6 1 1 3 3 18 15 1 1 3 6 5 6 4 10 15 14 10 3 7 24 3 3 5 3 29 23 5 7 0 31 4 9 4 2 15 17 1 3 5 37 18 0 8 1 10 15 9 12 2 37 0 0 1 4 17 28 0 6 8 9 9 1 3 3 32 10 20 9 4 26 25 16 0 12 16 114 9 2 16 3 43 6 0 0 11 57 9 8 5 0 20 2 0 0 12 28 6 0 14 8 32 2 18 12 3 23 0 14 6 0 52 11 6 13 10 46 63 6 1 15 84 9 12 16 6 50 12 0 32 4 42 9 6 4 9 93 9 6 2 11 57 7 13 25 0 57 0 10 15 3 94 16 12 10 14 50 33 1 12 20 3 16 37 7 8 75 8 8 14 16 3 20 5 12 7 6 16 29 6 13 15 13 7 7 36 2 20 7 8 5 4 21 25 17 2 6 5 45 3 11 4 14 15 2 0 1 0 19 15 5 6 9 12 8 3 5 16 5 2 2 5 33 27 15 11 9 16 7 7 0 3 36 6 6 0 0 25 17 4 2 1 5 22 2 0 8 90 32 23 4 6 35 6 3 0 1 7 60 7 18 11 22 17 37 9 4 7 24 7 38 10 29 67 25 6 22 15 57 36 18 27 23 89 15 14 9 7 22 23 28 23 8 29 8 28 9 31 54 14 19 9 15 53 13 7 21 27 65 28 9 0 7 97 13 12 6 7 54 75 1 7 9 21 2 15 8 8 13 2 9 7 6 4 4 0 8 15 72 24 20 4 5 17 10 12 19 12 14 35 12 17 8 7 26 5 23 5 9 7 22 19 2 10 46 4 14 11 1 32 0 12 1 15 2 23 12 9 9 5 12 5 8 16 61 14 15 22 5 23 7 10 12 10 45 10 11 6 8 36 34 2 4 101 37 23 7 9 10 75 24 27 56 11 75 14 54 31 0 63 29 14 10 9 59 2 7 1 29 33 5 15 3 4 28 7 10 20 12 39 19 6 6 13 24 15 10 14 24 7 28 25 16 1 13 40 1 28 6 15 81 9 15 7 13 0 89 43 54 10 19 8 6 0 19 13 7 6 5 5 4 112 0 2 12 4 26 3 2 21 39 8 9 10 11 46 14 4 3 19 40 18 17 6 11 8 60 2 1 2 14 25 24 9 4 110 8 28 4 7 61 7 13 8 12 47 5 7 8 1 50 14 21 0 5 13 22 4 11 2 7 21 30 7 77 7 47 18 4 0 3 4 5 30 3 6 35 7 11 5 1 18 2 9 6 9 14 19 4 7 7 30 18 12 5 10 30 5 8 9 0 94 12 8 1 10 27 4 10 3 14 5 20 4 4 0 0 23 8 2 7 27 23 2 5 5 1 26 6 1 2 38 3 1 1 2 8 0 13 6 7 42 9 11 6 5 68 23 12 4 5 24 3 11 4 37 0 15 13 4 11 8 34 11 1 5 11 51 9 8 7 10 36 14 3 15 8 9 30 1 6 7 17 8 21 1 10 1 22 4 2 13 30 9 1 6 9 18 2 3 4 18 28 8 0 7 6 30 21 15 1 7 23 16 0 5 3 38 5 4 20 7 15 22 17 5 25 24 18 5 2 12 12 0 2 2 4 59 28 14 16 4 51 5 5 2 1 42 1 11 2 8 25 6 16 3 28
Manes.04G073600.v6.1 0 1 2 2 3 1 13 10 3 1 1 5 0 0 1 0 10 1 0 1 0 0 10 0 0 0 2 6 1 0 2 2 12 1 1 0 6 2 0 1 1 6 2 1 1 0 0 4 0 9 0 5 0 0 0 2 5 10 0 0 0 2 6 1 0 0 13 3 0 0 0 8 0 0 0 0 0 2 0 1 0 0 6 1 0 1 6 3 2 6 0 7 9 2 0 0 0 1 1 0 0 0 7 0 0 0 0 0 16 0 0 0 0 1 0 0 0 1 9 0 0 0 2 8 1 0 0 7 0 0 0 0 7 14 0 0 0 1 12 1 0 0 3 13 0 2 0 3 3 0 0 0 6 2 0 0 0 3 9 0 0 2 3 2 0 1 0 3 0 0 0 0 6 0 1 0 1 2 3 0 1 0 0 1 1 0 0 9 0 0 0 2 1 6 1 0 0 0 5 19 0 0 1 0 1 0 0 0 2 1 0 0 0 2 7 0 1 3 0 12 0 1 1 2 22 0 0 0 0 25 0 0 0 0 4 2 2 0 3 17 0 0 0 4 10 0 3 0 0 10 0 0 0 3 9 1 0 0 5 12 0 0 0 0 8 1 8 0 4 13 0 1 0 2 5 0 0 0 0 4 11 2 0 0 3 4 3 3 0 8 5 0 0 2 10 17 0 1 0 11 11 0 1 0 3 8 4 0 0 3 10 0 6 0 3 1 3 0 0 7 5 0 8 1 14 4 0 3 0 0 3 0 0 0 1 4 0 2 0 0 8 0 0 0 0 2 0 0 0 2 8 0 0 0 0 17 0 0 2 14 23 0 3 0 0 9 0 0 0 6 5 0 0 0 1 0 4 0 0 0 0 13 7 0 2 1 6 0 3 0 0 0 0 0 0 0 4 0 1 0 1 10 1 0 0 3 4 0 0 0 4 4 0 1 0 1 7 0 0 0 2 5 0 0 1 3 3 0 0 0 11 8 0 3 0 6 5 10 0 0 7 8 2 0 0 8 1 1 0 0 6 0 0 0 0 3 3 0 1 0 0 4 0 0 1 4 17 0 0 8 0 5 11 0 0 0 2 0 0 1 0 6 1 0 1 0 0 19 0 0 0 1 0 0 0 0 0 1 0 0 0 0 4 0 1 0 2 11 0 0 0 4 5 0 0 0 6 13 0 1 0 12 23 0 0 0 2 8 0 1 0 7 2 0 0 0 18 0 0 0 0 0 0 0 0 0 4 3 0 0 0 1 9 0 0 0 1 14 1 8 1 9 34 0 0 16 1 1 21 0 10 0 1 2 1 0 0 1 5 0 0 0 4 11 0 1 0 1 6 3 11 0 0 11 0 0 0 0 4 0 0 0 5 9 0 0 0 0 12 0 3 0 0 5 1 5 1 0 1 0 3 0 3 0 0 1 0 0 4 0 0 0 5 18 0 0 0 1 0 1 0 1 5 11 0 0 0 9 6 1 0 0 10 3 0 0 0 0 1 0 0 11 0 1 35 0 0 0 4 27 3 6 0 3 0 0 0 0 0 7 0 0 1 0 0 0 0 1 0 5 0 2 0 0 13 0 0 0 0 3 0 0 0 9 13 0 0 0 1 0 0 1 0 4 5 0 1 0 0 13 1 5 0 3 4 0 0 0 2 7 0 1 2 0 0 0 0 0 6 1 0 0 0 8 5 0 1 2 12 6 0 0 1 2 6 0 0 5
Manes.04G073700.v6.1 6 0 83 3 2 12 6 38 2 2 10 2 13 0 0 16 6 8 4 0 12 3 55 7 1 14 14 4 1 4 8 8 40 5 3 13 5 13 7 4 2 15 35 1 3 16 17 23 7 3 18 18 66 12 7 9 22 77 2 4 5 7 30 1 7 2 7 11 6 3 2 14 14 0 0 13 7 23 4 0 36 6 16 11 2 5 7 10 6 0 7 11 43 4 0 0 53 16 203 21 4 44 7 56 0 5 74 19 19 7 5 16 12 15 1 1 44 15 38 8 22 58 28 17 19 7 2 9 0 1 2 4 13 32 5 0 11 21 37 12 1 48 4 213 9 4 7 18 145 0 4 15 10 134 2 15 42 9 41 6 3 3 11 119 2 1 4 11 0 1 0 9 5 110 8 2 3 16 56 0 6 8 3 40 5 6 10 12 75 15 4 133 7 10 193 10 1 26 24 91 10 6 42 4 42 11 6 2 3 118 1 2 23 27 54 74 30 32 7 41 3 12 17 16 106 14 0 10 2 119 15 10 10 0 29 3 0 62 18 105 8 6 147 14 39 16 2 32 21 49 14 14 42 15 60 5 0 11 3 29 4 7 33 43 72 14 16 38 22 26 6 4 70 18 48 22 22 0 3 16 57 5 4 43 21 15 25 9 24 6 36 11 5 5 5 80 8 12 15 9 26 3 2 11 8 38 4 15 9 19 39 4 12 9 9 60 3 1 6 27 27 8 19 9 7 42 7 5 41 17 28 18 0 8 35 51 36 18 6 24 34 0 4 11 6 74 3 24 26 48 36 21 9 29 12 121 1 9 89 16 31 15 4 9 12 52 14 9 23 6 94 3 7 3 5 12 94 5 2 33 8 58 19 0 7 5 9 2 31 81 26 0 22 8 12 2 206 44 8 8 25 26 5 0 26 6 18 14 3 31 9 184 2 3 28 18 80 1 24 13 20 98 6 19 43 35 33 66 10 8 19 83 9 3 13 8 53 3 0 4 7 18 10 6 14 32 85 11 9 14 16 222 0 10 18 6 46 21 5 15 8 25 18 8 23 11 77 6 40 75 6 7 26 11 3 26 35 2 6 3 18 16 6 4 0 5 0 17 7 3 123 27 131 7 3 24 17 139 1 4 12 4 12 11 4 25 6 39 4 1 25 4 75 3 1 9 12 53 13 3 43 8 83 1 14 5 10 29 8 1 7 6 6 3 2 5 10 65 0 0 30 39 106 10 10 46 15 71 13 0 8 15 178 6 0 5 6 54 1 7 5 3 173 1 0 24 20 15 23 15 6 5 0 58 6 3 13 2 12 2 0 18 23 12 8 11 12 9 61 8 2 11 11 19 3 5 6 9 44 4 13 2 6 24 12 0 18 11 37 3 1 15 15 48 4 8 26 0 15 9 3 59 20 8 1 1 2 0 2 1 1 30 12 29 2 10 3 8 0 32 0 13 16 22 2 6 14 10 12 0 1 6 7 21 0 1 7 0 9 0 3 9 27 20 128 16 2 46 12 159 3 16 3 7 80 8 8 40 42 45 2 10 9 24 197 7 1 10 0 26 0 7 12 37 138 14 1 38 14 30 8 5 26 11 47 1 14 1 8 114 8 0 27 7 50 21 10 6 18 97 9 6 7 0 10 0 16 52 19 16 0 34 10 13 0 5 11 19 12 22 7 10 20 1 51 0 1 13 1 58 0 0 18 14 15 9 2 8
Manes.04G073800.v6.1 492 66 1607 274 814 359 131 450 112 115 914 563 467 188 1865 514 252 109 208 107 271 145 372 426 496 383 237 356 120 532 352 228 288 197 536 461 156 419 345 467 398 335 372 98 778 421 295 346 289 87 549 403 472 469 226 268 248 464 237 454 358 255 508 8 293 820 395 350 419 916 555 504 523 27 37 380 368 467 186 696 757 132 624 162 184 860 450 775 808 969 608 236 456 356 4 405 1715 374 1300 433 138 883 366 715 14 492 1267 540 1454 416 322 754 435 335 13 112 403 314 305 102 440 751 347 378 433 175 291 235 157 313 557 238 768 817 276 586 402 291 538 148 115 1155 405 1029 560 488 334 491 691 19 240 684 289 556 202 531 751 545 1096 309 594 596 328 805 557 589 207 334 8 470 397 643 201 716 410 639 298 205 454 1 1002 1076 531 743 947 853 712 580 971 608 628 1020 352 310 1469 757 396 616 209 1179 144 182 439 307 428 471 629 257 246 1112 409 598 306 311 460 490 709 691 106 1028 455 966 331 206 615 234 28 198 17 719 302 548 354 106 602 265 607 343 87 243 107 107 1102 340 543 172 141 432 339 567 224 221 520 248 502 248 14 298 254 330 138 309 172 201 395 168 258 561 206 518 341 425 313 225 368 179 352 9 133 517 774 344 315 826 185 1341 246 521 608 475 429 566 392 430 325 456 117 364 341 216 477 250 291 640 232 407 259 254 447 209 519 597 872 325 217 717 324 719 299 220 423 289 556 315 298 408 205 557 723 243 449 196 7 362 444 449 262 201 142 227 275 22 177 135 170 459 400 492 267 163 357 183 121 338 121 477 191 291 362 502 414 179 107 548 338 625 370 492 436 107 578 123 186 206 371 433 748 578 1180 943 333 837 413 479 568 562 470 605 757 596 180 7 370 37 604 15 1044 730 427 204 264 558 148 447 208 132 240 285 341 542 193 535 273 617 493 215 720 76 324 261 357 565 162 594 507 237 367 534 217 218 365 519 711 1149 341 365 806 335 340 441 356 267 494 567 476 573 501 203 38 884 371 911 317 781 1223 311 413 649 824 651 281 427 614 540 615 222 598 411 509 1121 518 224 846 302 394 474 290 59 578 473 515 344 554 307 827 197 3 759 73 236 646 367 487 365 514 350 295 623 220 79 133 78 133 139 315 779 154 399 266 573 586 219 384 310 469 392 325 701 308 580 725 261 584 193 439 298 197 543 154 249 436 210 867 493 527 566 402 491 274 398 325 303 601 227 240 1005 234 802 313 473 104 292 543 244 481 904 1240 514 147 609 753 318 2326 410 1026 348 631 206 368 130 240 494 22 227 239 195 659 189 321 106 265 326 202 461 506 339 280 275 290 205 109 400 416 291 128 82 483 173 301 133 304 226 145 635 354 513 254 202 390 98 56 580 304 390 140 230 580 9 1082 271 467 812 320 170 186 326 164 12 233 109 4 229 130 407 121 573 67 167 18 185 405 585 148 634 414 577 466 328 530 123 301 219 227 387 310 360 152 4 577 247 433 191 287 445 332 334 402 315 346 663 267 252 449 301 526 445 674 731 294 560 194 285 310 279 725 243 6 273 4 268 10 305 250 212 186 260 174 246 249 344 238 337 301 254 331 125 304 115 235 511 223 315 612 181 745 376 263 206 305 300 362 728 251 187 326 289 707 417 138 281 154 335 377 231 6 205 396 446 212 618 291 908 535 212 566 316 419 579 460 691 176 1642 482 364 719 605 389 205
Manes.04G073900.v6.1 39 3 1 2 0 27 9 20 0 0 4 1 23 0 0 14 0 2 5 1 29 3 22 0 0 10 6 30 1 1 7 1 12 0 0 15 4 25 12 0 11 1 2 0 1 19 4 29 2 0 72 3 2 0 1 50 1 25 4 0 9 3 12 1 1 16 3 10 2 0 26 7 29 1 0 54 3 155 5 1 82 0 40 2 0 1 3 33 0 2 29 2 15 1 0 0 18 1 7 1 2 22 1 2 1 0 7 2 59 0 0 7 2 2 0 0 29 6 17 1 4 21 4 7 4 6 4 0 5 0 0 65 9 16 0 0 47 4 41 3 9 128 2 3 0 0 48 3 10 0 2 52 5 7 0 7 20 4 39 0 0 58 0 1 0 2 40 2 0 2 0 57 0 2 0 0 31 1 23 0 0 21 4 36 0 3 103 2 10 0 0 4 58 3 6 4 1 127 6 25 6 0 145 6 8 0 6 119 0 12 2 2 67 5 24 1 0 111 11 58 2 0 28 7 37 0 2 51 1 25 0 6 118 5 30 2 1 52 2 45 0 1 118 3 200 2 0 38 4 14 0 2 30 10 47 0 0 17 2 36 0 0 60 4 58 1 2 86 2 53 2 1 33 4 40 0 1 1 73 4 64 6 0 327 0 188 10 4 328 12 29 1 5 199 7 61 3 2 83 5 78 4 1 130 4 47 11 8 16 5 34 0 9 373 5 17 3 0 176 6 32 6 3 34 8 15 0 1 43 18 89 0 0 22 6 24 9 5 11 15 57 0 2 56 6 19 5 8 19 5 16 2 3 117 0 64 6 1 60 3 58 5 2 208 0 66 3 0 69 0 43 1 0 0 23 2 49 0 0 88 0 76 2 0 92 1 45 2 1 72 1 4 0 0 397 3 41 4 3 53 10 126 7 1 23 3 31 0 0 55 1 13 2 0 46 3 106 3 2 38 2 38 1 0 191 6 29 1 9 190 2 45 3 2 273 5 35 5 1 284 13 10 6 0 287 22 1 4 0 159 4 6 0 8 37 0 25 5 0 457 1 94 0 1 350 3 46 4 3 65 33 3 63 0 0 46 2 1 4 0 42 2 34 1 0 56 0 120 0 0 8 4 6 0 0 18 2 2 0 0 7 2 41 0 0 96 0 16 0 0 12 1 4 1 1 69 4 40 0 0 64 2 21 0 0 33 0 32 0 0 23 2 42 0 2 70 0 3 0 1 30 3 5 0 1 18 0 10 0 0 13 0 8 0 0 17 6 11 0 0 33 4 70 0 1 12 30 7 153 9 4 20 0 12 1 0 28 2 8 0 1 37 4 15 4 0 34 2 54 3 0 17 5 89 5 2 14 3 17 0 33 21 1 32 1 1 23 10 27 2 2 89 0 49 6 0 51 0 62 0 2 4 1 129 0 1 2 2 35 7 0 24 12 14 0 1 35 11 0 6 0 62 12 32 7 0 21 2 128 0 0 71 3 24 0 0 24 0 49 3 1 1 25 9 110 0 1 44 8 10 0 1 2 2 4 0 2 50 0 93 4 0 44 2 39 0 0 68 0 111 3 0 18 2 24 1 0 76 2 32 1 2 26 4 11 0 1 6 9 7 0 0 53 1 17 0 4 9 18 26 0 0 12 1 7 23 5 9 1 128 2 0 27 9 2 2 0 13 3 31 0 0 21 6 35 0 0 80 0 34 1 11 48 3 10 3 0 2
Manes.04G074000.v6.1 1667 103 1316 1136 1035 1504 949 984 485 348 2307 1558 1033 342 1390 1268 877 148 526 185 682 287 1076 1504 577 703 830 1040 319 858 864 432 818 521 624 910 747 876 299 418 733 962 638 432 726 732 1008 825 1080 727 1048 968 1032 1154 543 736 1288 1113 483 1049 674 850 866 16 781 898 1222 853 814 562 621 992 803 35 38 848 722 1183 480 1255 1722 382 1136 1082 409 547 958 979 1652 1308 574 696 631 828 15 1820 1058 889 727 695 1048 573 633 429 24 810 847 1141 1210 913 788 450 939 353 10 232 1048 955 752 264 791 557 669 434 1745 363 166 237 70 731 307 305 1629 903 309 467 881 820 1008 731 498 2060 1011 1024 1349 766 479 935 869 24 647 883 855 853 894 873 738 1084 992 780 786 647 517 702 881 627 763 996 10 1164 565 566 644 590 1606 808 673 638 877 0 1041 982 750 686 1224 395 544 754 1093 980 930 743 766 1114 1923 1058 1159 1843 896 1862 989 555 1032 720 550 718 941 668 824 937 790 994 1440 831 1312 1704 751 921 128 1244 856 640 1200 928 1753 533 85 517 22 1590 985 927 751 318 550 801 573 599 612 569 667 442 788 850 1150 590 465 551 750 1127 806 439 680 1079 1141 777 24 400 555 603 566 457 578 1182 891 521 379 568 868 954 1242 668 677 643 1068 1283 471 11 140 860 948 859 623 1043 401 1662 1310 859 765 660 699 1181 621 646 479 1453 395 714 651 589 886 830 378 640 464 528 669 322 873 677 914 486 582 586 405 846 595 517 464 614 630 387 347 634 569 858 558 754 675 702 827 966 8 645 1107 561 1045 603 287 787 840 106 541 342 768 727 997 769 797 955 882 982 821 873 546 1264 633 1550 782 1061 865 1151 901 597 835 925 711 524 884 490 1251 780 824 1134 389 922 1356 1027 1125 1568 795 1649 1119 910 1144 1078 514 1059 668 664 730 9 947 82 746 62 1131 985 443 639 594 824 516 529 600 705 898 840 763 785 363 831 803 1289 780 774 1594 432 430 444 900 1233 354 637 544 517 457 683 344 425 696 761 950 911 709 479 1274 1012 559 409 693 378 614 428 355 1099 368 661 111 850 739 646 659 724 898 606 640 883 944 692 752 1041 688 673 1033 497 924 1055 678 1572 742 760 1558 1006 922 703 850 187 1048 623 786 1085 1635 1048 1148 524 8 1715 556 471 747 718 1109 848 605 773 843 713 748 356 333 533 567 297 883 1325 823 878 1009 1147 1422 939 1092 1253 705 567 1342 1415 597 680 1592 795 1854 668 406 852 839 1499 439 885 633 463 1358 817 591 753 821 290 610 594 800 1223 1130 650 792 682 828 1255 623 688 142 741 1891 722 605 2430 1294 1033 412 783 659 793 4076 1201 964 921 1006 936 1608 783 1338 1159 27 1167 1057 769 988 256 1252 445 725 601 1044 1066 1140 808 1101 986 953 524 693 918 1502 1186 838 789 888 410 935 454 874 465 656 1367 1293 416 614 790 1198 737 598 1305 769 1170 471 911 1054 18 1430 650 656 855 1020 459 737 625 400 32 877 617 35 293 460 1134 499 901 118 780 66 1111 859 618 518 1411 723 796 1066 1215 1528 440 506 412 1039 933 2026 777 768 11 1238 1413 966 894 410 2150 3154 1491 1253 1605 699 2399 1892 1183 820 1506 1469 1018 1575 1178 1327 2081 985 651 1447 855 1805 1422 17 1147 14 926 54 496 774 848 978 735 645 1006 1894 893 718 1606 934 1126 890 385 633 356 733 926 473 798 882 551 1389 584 911 413 839 712 1286 1165 484 533 864 624 1018 971 823 1082 410 564 881 1587 17 700 1238 754 716 1513 656 1380 430 666 967 1076 892 879 1048 1154 280 1071 905 891 1184 631 1068 955
Manes.04G074100.v6.1 0 0 0 0 0 0 1 0 0 0 0 0 0 0 0 0 0 0 1 0 0 0 0 0 0 0 0 0 0 0 0 0 0 0 0 0 0 0 3 0 0 0 0 0 0 0 1 0 1 0 0 0 0 0 0 0 0 0 0 0 0 0 0 0 0 0 0 0 0 0 0 0 0 0 0 0 0 0 0 0 0 0 0 0 0 0 0 0 0 0 0 0 3 0 0 0 0 0 0 0 0 0 0 0 0 0 0 0 0 0 0 0 0 0 0 0 0 0 0 0 0 0 0 0 0 0 0 0 0 0 0 0 0 0 0 0 0 0 0 0 0 0 0 0 0 0 0 0 0 0 0 0 0 0 0 0 0 0 0 0 0 0 0 0 0 0 0 0 0 0 0 0 0 0 0 0 0 0 0 0 0 0 0 0 0 0 0 0 0 0 0 0 0 0 0 0 0 0 2 0 2 1 0 0 0 0 0 0 0 0 0 0 0 0 1 0 0 0 0 0 0 0 0 0 0 0 0 0 0 0 0 0 0 0 0 0 0 0 0 0 0 0 1 0 0 0 0 0 0 0 0 0 0 0 0 0 0 0 0 0 0 0 0 0 0 0 0 0 0 0 0 0 0 0 0 0 0 0 0 0 0 0 0 0 0 0 0 0 0 0 0 0 0 0 0 0 0 0 0 0 0 0 0 0 0 0 0 0 0 0 0 0 0 0 0 0 0 0 0 0 0 0 0 0 0 0 0 0 0 0 0 0 0 0 0 0 0 0 0 0 0 0 0 0 0 2 0 0 0 0 0 0 0 0 0 0 0 0 0 0 0 0 1 0 0 0 2 0 0 0 0 0 0 0 0 0 0 0 0 0 2 0 0 0 0 0 0 0 0 0 0 0 0 0 0 0 0 0 0 1 0 0 1 0 0 0 0 0 0 0 0 0 0 0 0 0 0 0 0 0 0 0 0 0 0 0 0 0 0 0 0 0 0 0 0 0 0 3 0 0 0 0 0 0 0 0 0 0 0 0 1 0 1 0 0 0 0 0 0 0 0 0 0 0 0 0 0 0 0 0 0 0 0 0 1 0 0 0 0 0 0 0 0 0 0 0 0 0 1 0 0 0 1 0 0 0 0 0 0 0 0 0 0 0 0 0 0 0 0 0 0 0 0 0 0 0 0 0 0 0 0 0 0 0 0 0 0 0 0 0 0 0 0 0 0 0 0 0 0 0 0 1 0 0 0 0 0 0 0 0 0 0 0 1 0 0 0 0 0 0 0 0 0 0 0 0 0 2 0 1 0 0 0 1 5 3 0 0 0 0 0 0 0 0 0 0 0 0 1 1 0 1 0 0 5 0 0 0 0 4 0 0 0 0 0 0 0 2 0 1 1 0 0 1 0 1 1 0 0 0 3 0 3 0 3 0 0 0 0 0 0 0 2 0 1 0 0 6 0 0 0 1 3 0 1 0 0 3 0 8 0 0 0 0 0 0 0 0 0 0 0 1 0 0 0 0 0 1 9 0 0 0 0 0 0 0 0 0 0 0 0 0 0 0 0 0 0 0 0 0 0 0 0 0 0 0 0 0 0 0 0 0 0 0 0 0 0 0 0 0 0 0 0 1 0 0 6 0 2 0 0 0 0 0 0 0 0 0 0 0 5 0 0 0 0 0 0 0 0 0 1 0 0 0 0 0 0 0 0 0 0 0 0 1 0 8 5 0
Manes.04G074200.v6.1 0 0 0 0 0 3 1 0 2 0 0 0 0 0 0 0 2 0 0 0 0 5 0 0 0 0 0 0 2 1 0 1 2 0 0 1 0 0 0 4 0 0 0 0 0 8 1 11 0 1 1 13 0 0 0 0 0 0 9 0 0 1 0 0 0 1 0 0 1 0 0 4 0 1 0 6 10 1 0 0 0 16 0 24 0 0 0 0 0 0 0 4 0 0 0 0 0 5 6 45 28 8 16 2 0 9 8 64 2 0 22 2 19 0 0 0 0 11 9 104 8 1 30 0 2 26 1 0 1 1 3 0 0 1 4 2 1 39 29 30 5 17 17 7 0 0 39 46 41 3 13 14 25 26 13 6 0 0 1 7 15 3 10 2 4 8 0 24 0 0 8 1 0 10 0 0 0 40 2 0 0 1 4 10 2 16 25 14 0 31 0 3 4 0 17 2 5 1 143 17 30 37 18 104 2 92 43 1 4 0 0 2 13 7 25 11 0 2 3 32 8 3 7 10 23 83 0 54 2 76 82 6 48 99 7 34 18 27 12 24 23 32 11 6 3 6 20 11 3 13 29 43 4 6 1 0 1 7 4 1 1 4 8 13 0 10 22 2 26 25 1 1 2 75 1 3 29 1 33 9 1 25 70 11 134 16 13 9 6 2 0 0 1 27 25 6 16 21 45 43 11 36 0 4 61 42 111 154 0 46 46 33 35 14 1 3 6 3 6 71 8 29 13 44 81 54 20 15 29 80 52 119 1 28 128 14 74 136 13 8 34 1 101 16 39 9 80 2 55 76 1 59 74 35 66 62 31 1 4 93 76 37 3 38 0 3 90 204 15 102 51 78 59 21 7 1 8 6 0 23 54 7 4 16 10 0 2 1 5 7 41 1 26 1 56 0 0 5 22 11 27 21 7 23 8 24 18 63 103 72 11 23 38 26 15 19 18 26 57 30 13 42 12 31 20 23 19 18 50 5 18 9 6 1 33 51 30 59 28 29 1 34 22 0 16 114 1 45 1 20 100 2 64 2 1 21 6 16 3 39 71 43 44 3 90 91 11 119 44 5 8 21 14 2 8 3 25 0 7 28 7 26 0 48 0 0 0 2 45 6 10 3 2 26 1 7 3 1 11 2 7 1 4 29 15 1 1 2 1 15 7 21 28 65 19 7 10 11 2 1 0 6 8 15 5 8 17 3 0 11 0 4 0 0 5 1 4 3 1 1 16 30 10 29 10 1 139 0 46 1 3 65 16 114 0 0 19 12 14 3 2 6 0 3 1 9 0 0 3 2 0 0 0 4 0 1 0 0 0 1 1 1 0 0 0 1 0 0 3 49 1 1 0 1 0 1 0 1 3 9 2 0 0 1 0 0 7 7 0 6 26 3 4 1 0 1 0 0 3 4 4 0 2 49 1 13 0 0 0 0 0 9 9 1 5 0 0 4 2 6 0 0 7 0 0 0 0 0 2 0 0 0 2 0 0 0 0 0 0 0 1 0 18 0 3 6 0 7 0 0 0 0 0 0 0 1 0 0 30 1 0 7 0 2 0 0 0 1 0 7 1 4 0 10 8 6 1 8 1 0 16 4 0 11 0 7 10 14 4 0 13 3 10 1 13 0 0 0 16 12 0 1 0 36 0 23 15 9 29 20 1 40 0 0 0 12 1 0 10 2 30 0 0 32 0 1 0 0 0 2 1 0 12 6 0 18 0 1
Manes.04G074300.v6.1 0 0 0 0 4 2 1 0 1 3 0 0 0 0 0 3 0 0 0 0 2 10 0 2 0 0 1 0 1 0 0 3 3 0 0 0 1 0 0 2 4 5 1 1 1 2 0 2 0 1 0 4 0 3 0 0 0 0 3 0 0 0 0 0 0 2 1 0 4 1 2 7 2 0 0 0 2 0 0 1 1 0 1 1 0 0 16 1 0 2 3 5 3 0 0 0 0 2 0 7 2 8 9 2 0 3 2 9 0 1 5 0 7 2 0 0 10 0 10 0 6 2 4 0 4 4 0 8 1 9 16 0 0 1 6 5 0 4 2 5 0 7 4 2 0 0 6 4 3 0 1 3 1 2 2 1 2 1 3 10 6 12 2 2 6 13 1 3 0 0 0 0 2 6 0 0 0 7 4 0 2 2 6 14 6 4 7 2 0 1 0 0 4 2 5 11 0 6 16 0 3 6 15 23 1 14 18 17 18 5 17 10 14 12 20 12 5 6 1 23 8 8 9 10 52 9 0 12 0 11 16 2 30 22 13 16 16 12 8 21 1 9 22 3 8 7 5 17 11 18 10 13 11 4 7 8 0 12 3 17 3 4 9 9 6 0 1 4 9 10 7 6 9 7 13 6 3 0 2 16 13 8 18 51 12 8 5 5 69 9 4 5 4 26 5 12 6 28 27 33 22 14 4 10 25 17 1 12 1 12 19 6 25 31 4 18 9 3 21 15 4 0 9 21 23 32 18 5 18 11 43 7 0 18 7 39 14 31 5 5 21 1 16 23 13 13 14 19 25 17 2 1 18 18 6 24 0 0 10 4 19 6 2 18 24 16 7 37 10 6 16 5 7 3 27 30 16 3 13 32 13 13 11 5 80 39 15 7 8 12 11 1 14 0 82 0 5 5 9 14 10 15 3 2 7 4 16 7 11 57 9 16 9 14 16 5 16 3 11 17 58 48 5 25 50 24 29 5 11 34 39 30 13 28 20 14 29 13 6 106 15 33 7 4 38 45 3 15 0 49 29 7 0 4 47 23 73 3 4 10 6 2 5 6 68 19 36 3 20 19 7 16 6 8 1 8 8 0 4 3 16 20 0 19 1 1 0 6 9 6 2 8 1 9 0 5 16 2 7 0 17 3 6 12 3 3 0 6 3 4 9 13 9 21 6 17 5 15 1 1 11 7 13 14 6 21 16 11 3 11 3 9 10 4 5 14 36 11 9 2 7 4 7 3 4 3 15 6 18 1 9 22 9 15 0 0 5 4 3 1 6 8 11 8 0 2 0 0 0 5 0 3 1 1 19 4 4 14 0 2 0 0 0 2 0 0 0 0 0 2 1 0 0 0 4 0 0 1 1 1 4 3 9 2 2 0 2 1 0 5 1 1 1 1 0 0 2 0 1 1 1 0 5 22 8 7 0 0 0 1 0 2 7 2 2 0 1 6 0 2 0 2 3 0 0 0 0 1 3 4 0 3 1 1 1 1 0 0 0 0 0 3 10 2 10 3 1 2 4 0 1 0 0 7 0 12 0 3 14 2 2 8 7 2 5 0 0 1 0 4 0 0 2 2 5 3 4 0 0 7 1 0 3 4 12 0 8 17 0 5 9 0 12 2 27 4 3 0 2 8 0 0 8 33 0 3 19 5 6 20 7 10 18 1 0 1 1 10 24 11 4 1 11 16 11 2 0 2 0 6 12 0 9 13 0 9 0 2
Manes.04G074400.v6.1 1339 150 2206 992 1218 1326 1435 1985 796 753 1379 1819 1306 731 1895 1678 1413 194 912 304 1363 995 840 1900 1057 672 1061 1161 502 1197 946 670 741 913 892 1318 1070 1400 680 742 922 1499 667 450 711 1509 1185 1522 1561 500 2069 1342 1417 1844 517 837 1440 1513 752 911 72 1250 1542 22 165 1462 886 771 1137 1297 985 1551 293 37 88 689 1244 1995 559 909 368 842 843 983 732 704 1057 1735 1879 1827 958 1109 923 1313 23 1255 2447 1480 1120 1562 830 966 1132 1051 29 1130 1352 2089 4462 1270 556 1553 1459 840 42 246 1181 1116 884 603 1063 1663 1384 1494 1686 505 1227 1232 403 760 921 671 1727 2224 820 896 1173 1297 980 1186 1460 2303 1326 1026 2249 1475 1416 1499 1215 96 995 1182 966 1039 1104 1034 782 1534 1710 1151 904 2759 1233 1395 1128 876 528 1211 24 1906 809 1776 1344 854 1920 1688 1312 1390 883 6 1965 1878 2070 2565 1793 772 1071 2395 130 2500 68 1027 1562 1836 1965 1437 749 1845 839 2207 860 527 1190 1284 688 869 567 973 1478 1219 599 621 805 1086 1740 1715 1192 1756 189 2256 752 1070 2221 1385 800 491 65 535 53 2480 1435 1157 1981 428 1146 1031 865 564 1172 875 343 418 1046 1129 1482 1802 658 965 1439 1418 977 494 594 1280 2141 504 19 1491 948 771 747 588 785 2474 1606 1742 900 646 458 769 1215 854 693 656 1565 1664 848 16 155 1113 1683 695 481 1656 510 2403 1275 956 1010 901 1079 793 430 733 769 1808 323 518 610 1196 1245 866 387 1222 595 565 609 499 1246 844 567 635 1050 779 328 1881 558 456 623 502 690 345 475 1677 1135 1493 563 1375 513 620 939 763 5 556 970 885 936 818 1024 1199 1444 70 498 712 702 1310 1001 492 830 1032 827 628 543 1370 648 1166 376 952 582 314 330 1302 241 1282 2366 1722 729 799 1606 856 2397 1023 543 702 558 1663 2531 1241 791 1082 662 1768 1377 571 1085 1703 1541 1123 518 1041 1033 28 1442 47 964 79 1528 1651 275 437 1083 493 540 618 1482 768 496 864 883 1296 796 999 734 1033 602 923 1105 471 401 444 1451 2310 288 496 2380 1122 665 2617 826 538 869 1347 906 929 560 563 983 621 410 624 540 517 688 359 631 1019 766 702 108 1984 707 797 410 632 1183 656 875 1586 683 708 708 414 1748 889 1601 535 1096 1138 626 2023 974 485 1553 903 605 1904 1464 211 1478 554 702 1069 1405 783 1231 347 8 2145 405 744 599 1253 1587 877 1174 588 1060 755 679 212 760 1483 2027 548 425 1354 965 967 1701 723 714 1686 1099 389 387 621 2146 1271 575 350 1675 1408 1186 909 453 1082 1054 1193 1131 531 550 813 1056 760 226 1066 794 285 537 623 812 884 981 599 859 862 735 1523 403 441 107 1077 1787 1353 854 1410 3120 4674 667 1273 867 800 4887 1452 1048 2222 709 1111 1764 551 795 859 50 1062 1325 533 946 680 1110 326 809 594 1544 1190 2014 300 897 796 1888 637 832 1255 1988 1383 804 602 1524 553 1650 565 1427 401 905 1449 1259 457 1151 955 1356 574 373 998 1132 1437 986 638 687 31 2211 609 1014 845 959 769 477 414 493 24 975 761 20 254 450 1209 295 917 54 783 45 649 575 1025 735 1864 1287 1134 1748 1560 1586 415 453 876 1138 990 805 484 2026 25 745 858 688 1207 440 1959 1199 1325 1290 1491 753 3227 1012 1064 1259 2043 1359 1659 797 1123 1322 2273 987 579 2230 1455 2085 948 14 734 32 1018 40 828 832 785 874 1695 755 713 1225 751 1168 1180 1598 1278 1014 426 757 420 1122 634 663 452 995 939 1439 1239 762 692 1113 801 1591 1324 913 425 1583 936 1277 809 703 1227 485 489 1435 2267 17 1059 949 780 668 1626 721 1348 596 931 1420 639 393 1773 2105 2010 337 1593 1434 1078 1743 1637 1186 997
Manes.04G074500.v6.1 41 22 436 728 443 187 704 436 657 671 19 19 29 2 34 138 638 56 286 48 7 28 26 22 27 24 323 79 184 792 22 293 301 437 219 54 344 165 50 421 9 67 24 23 20 150 962 460 399 332 34 419 134 399 129 40 324 479 192 327 9 700 301 1 82 24 22 13 39 29 4 132 16 6 10 52 324 189 230 152 25 551 125 1514 94 26 25 71 31 41 15 238 364 302 2 27 127 1060 1105 1236 1450 276 559 518 1 550 395 657 492 277 1287 226 529 86 19 57 140 535 1175 552 899 325 1044 80 857 870 9 33 3 24 75 32 467 390 246 274 40 985 529 740 9 258 392 1026 53 56 52 198 403 11 163 102 240 306 236 96 133 412 421 245 443 22 72 93 165 118 19 601 7 175 59 39 153 370 94 88 19 417 163 0 113 27 50 77 76 63 34 236 62 313 41 294 49 832 1746 1502 564 87 1590 1107 1812 1546 116 698 544 1030 852 23 60 202 353 275 65 563 549 865 674 152 164 721 581 549 137 1736 3299 1847 11 83 23 1224 2669 633 132 411 1140 1003 1006 294 776 1160 791 1627 636 712 1738 1218 800 266 985 1309 1464 1049 207 832 1916 1108 21 135 411 431 248 538 185 990 684 521 801 348 1741 2127 3188 1021 332 1466 1292 2515 1060 5 58 657 862 896 1064 431 849 944 937 458 145 196 117 132 167 138 797 1001 242 578 164 562 655 500 251 179 1324 1945 1053 2155 166 835 1390 1017 2543 62 189 174 553 218 70 972 342 312 546 244 976 719 603 567 305 772 825 1353 9 236 1023 766 1371 693 98 696 958 20 1438 105 766 982 1075 2142 202 1768 687 2720 1412 274 1615 2051 1136 1119 692 1348 1913 1097 407 100 625 862 1227 1622 196 974 1676 2015 1389 1695 58 39 189 228 202 212 604 557 1027 901 59 120 103 39 340 239 805 16 1332 100 170 35 594 1561 569 34 437 343 468 681 136 370 1075 832 842 280 139 750 735 934 202 906 1012 538 1679 108 359 1184 284 868 521 703 1069 1416 767 62 206 389 147 253 135 760 1254 425 485 117 267 406 436 228 195 1553 473 520 53 257 1866 1560 651 974 114 218 309 1188 229 237 1637 517 1624 740 278 729 1763 831 1423 1761 163 672 500 281 351 129 273 11 483 861 217 607 91 384 437 95 5 608 677 429 271 503 485 877 369 231 545 717 436 195 40 90 250 243 387 140 123 391 367 398 344 395 1306 1159 1470 107 414 763 259 452 220 398 1061 310 561 178 1226 559 243 626 8 207 146 124 417 83 243 634 302 220 372 1191 1697 1263 1122 224 703 999 518 420 52 1215 2388 1317 48 42 783 501 91 448 40 102 228 162 48 737 88 994 546 928 244 98 8 946 296 768 103 39 57 170 217 132 157 82 205 371 36 154 2293 1837 182 63 184 261 369 383 53 148 528 166 58 6 32 40 27 14 127 469 399 641 429 56 343 520 209 566 102 10 98 278 352 120 863 596 460 477 11 24 26 94 9 159 439 235 454 172 47 824 24 1666 33 90 324 150 191 60 45 197 112 164 11 20 25 40 24 25 56 5 17 440 58 200 267 385 1676 1448 443 229 80 733 253 789 14 25 17 40 31 386 948 995 557 973 89 328 469 256 2 61 5 106 17 360 62 375 702 498 601 135 246 119 615 563 192 325 785 227 446 60 215 486 366 289 167 108 727 432 377 55 316 434 440 240 55 318 33 428 250 170 399 497 60 920 194 423 11 441 325 143 349 490 755 739 43 112 58 60 30 11 14 48 74 21 106 273 209 448 157 308
Manes.04G074600.v6.1 0 0 0 0 0 0 0 0 0 1 0 0 0 0 0 0 0 0 1 0 0 0 0 0 0 0 0 0 0 0 0 0 0 0 1 0 1 0 0 0 0 0 0 0 0 0 0 0 2 0 0 0 0 0 0 0 0 0 0 0 0 1 0 0 0 0 0 0 0 0 0 0 0 0 0 0 0 0 0 0 0 0 0 2 0 0 0 0 1 0 0 0 2 0 0 0 0 0 0 1 2 0 0 0 0 0 0 0 0 0 1 0 0 0 0 0 0 0 0 0 0 0 0 0 4 0 0 0 0 0 0 0 0 0 0 0 0 0 0 0 0 0 0 0 1 0 0 0 0 0 0 0 1 0 2 0 0 0 0 0 0 0 0 0 0 0 0 0 0 7 0 0 1 0 0 0 0 0 0 0 0 0 0 0 0 0 0 0 0 0 0 0 0 0 0 3 0 3 0 0 10 1 0 0 0 5 0 0 0 0 0 0 0 0 1 1 0 0 0 0 0 0 1 0 0 11 0 3 0 0 8 0 0 0 0 2 0 0 0 0 0 2 0 0 0 2 0 0 0 0 6 1 0 0 0 0 0 0 0 0 0 1 0 0 0 1 0 0 0 0 1 1 0 0 0 1 1 0 0 0 0 5 0 0 0 1 0 0 0 0 0 0 0 0 0 0 0 0 0 0 1 1 0 0 0 0 0 0 0 0 0 1 0 0 0 0 0 0 0 0 0 0 0 0 0 0 0 0 0 0 0 4 0 0 0 0 0 1 0 0 0 0 2 0 0 0 2 2 0 0 0 0 2 2 1 1 0 0 0 0 1 0 0 2 0 0 5 1 1 0 1 8 9 0 0 0 0 0 0 0 3 0 0 2 0 0 0 0 0 0 0 0 0 0 0 0 0 1 0 0 0 0 0 0 0 0 2 3 0 0 0 0 0 0 0 0 0 6 0 0 0 0 1 0 0 0 0 0 0 0 0 2 0 0 0 2 0 2 0 0 0 0 0 0 0 5 0 0 0 0 1 0 0 0 0 0 1 2 0 0 0 5 3 0 0 0 0 5 0 0 0 0 3 2 0 0 0 0 1 0 0 0 1 0 0 0 0 2 0 0 0 0 0 0 11 0 0 0 1 0 0 0 0 0 2 0 0 0 1 1 0 0 0 3 0 0 0 0 0 0 0 0 0 1 0 1 0 0 0 6 0 0 1 0 0 0 0 0 0 0 0 0 0 1 0 0 0 0 0 0 0 1 0 3 2 0 0 0 0 0 0 0 0 1 0 0 0 0 0 5 5 0 0 0 12 4 0 0 0 3 0 0 0 0 0 0 0 0 0 4 0 0 0 0 0 0 0 0 0 0 0 0 0 0 0 0 0 0 0 0 0 1 0 0 5 0 0 0 0 2 0 0 0 0 2 0 0 0 0 0 1 1 0 0 0 1 0 2 0 0 0 0 0 0 0 1 0 0 0 0 0 0 0 0 0 0 0 0 0 0 0 0 0 0 0 2 0 0 0 0 1 2 0 0 0 0 0 0 0 2 0 0 0 0 0 0 0 0 0 0 0 0 0 0 0 0 0 0 0 0 1 0 0 0 0 0 0 0 0 0 0 0 0 0 0 0 2 0 0 0 0 0 0 0 1 0 0 0 0 1 0 0 0 0 0 1 0 0 0 1 0 4 0 0 0 0 0 0 0 0 0 0 0 0 0 1 5 1
Manes.04G074700.v6.1 208 25 148 54 104 108 104 103 44 34 104 111 85 20 125 127 58 17 47 29 98 58 70 74 70 41 65 48 15 42 88 35 69 63 123 85 62 65 59 43 42 44 33 37 32 91 116 83 45 45 97 76 66 29 147 55 93 108 27 106 92 108 278 2 138 62 95 62 82 108 31 124 86 9 16 35 76 484 100 131 67 36 153 81 49 40 106 362 133 380 46 92 122 123 1 56 160 322 86 68 125 120 113 164 5 36 105 211 343 296 100 83 104 416 1 63 96 181 97 50 112 60 214 818 218 111 60 88 34 225 259 22 83 159 33 334 157 187 173 110 458 78 157 81 149 590 86 120 103 4 469 56 191 73 78 292 42 118 389 119 65 124 65 55 74 287 50 120 3 69 409 81 147 88 103 153 72 180 122 0 176 61 171 363 164 175 78 177 39 157 92 129 62 125 129 85 203 83 85 128 71 247 71 76 22 36 746 35 45 37 29 28 48 69 110 85 76 65 28 125 27 135 112 122 119 37 7 27 10 135 143 219 73 33 63 41 28 311 572 470 710 1169 348 1785 427 600 1153 101 967 410 817 710 74 731 830 425 3 330 515 496 896 898 172 1530 637 1857 2876 118 244 384 1544 1071 684 983 1894 2194 1809 3 38 150 144 72 72 200 145 257 52 52 144 116 60 98 139 118 124 633 58 143 71 376 468 362 252 90 90 98 51 66 62 64 51 52 372 79 77 92 51 29 94 110 52 26 56 119 182 186 177 602 68 267 134 95 3 48 159 70 136 186 60 119 89 8 59 19 45 43 48 67 62 177 111 115 121 126 58 87 35 240 283 188 324 135 137 53 154 105 53 163 91 33 216 33 80 484 26 327 33 156 84 56 75 136 108 52 58 79 62 75 58 202 558 0 1039 68 110 12 88 154 49 56 70 107 42 42 185 48 80 172 138 82 34 82 39 83 59 118 73 30 36 37 76 155 58 85 215 214 134 350 158 62 132 126 115 62 116 129 138 82 115 65 110 89 72 42 95 207 57 39 15 212 111 71 43 70 38 74 75 160 81 171 79 62 62 54 193 131 131 64 90 1234 97 140 304 64 55 121 208 53 130 72 71 76 100 23 46 73 0 215 182 294 20 48 76 514 251 62 57 44 249 58 42 47 607 156 319 28 28 60 470 38 48 40 40 164 339 23 58 52 28 24 74 41 41 142 395 97 53 179 69 121 6 53 71 107 290 38 54 32 97 61 60 65 59 73 202 30 145 36 52 195 10 71 91 73 60 69 49 172 49 172 35 35 221 28 61 317 91 143 152 88 103 58 3 86 100 30 58 34 137 44 50 88 458 688 191 364 106 129 344 37 70 88 67 87 47 53 125 35 118 39 128 42 72 361 86 26 86 70 86 45 29 97 51 124 343 36 35 3 133 173 292 29 98 67 261 42 61 4 160 183 4 36 195 299 83 175 2 37 10 115 260 93 132 344 130 142 166 393 330 82 74 69 326 107 196 136 238 2 160 68 273 51 58 177 136 54 75 199 163 252 72 97 149 277 109 189 57 120 52 272 48 45 144 83 98 99 1 80 2 56 5 99 85 46 46 42 84 76 98 94 56 343 208 161 152 78 184 48 48 76 45 37 72 89 84 75 70 35 80 53 64 97 61 80 167 67 88 80 65 111 96 45 75 1673 4 1149 1098 53 125 314 165 146 61 136 183 52 62 115 125 200 85 89 65 65 116 130 99 107
Manes.04G074800.v6.1 78 13 154 61 49 74 27 108 36 28 138 64 85 15 62 77 52 9 32 8 78 48 138 65 37 51 36 68 8 31 79 40 95 77 39 85 40 58 72 80 75 98 96 16 36 76 70 94 32 39 76 93 168 55 22 54 59 114 63 29 71 63 100 3 41 115 58 65 67 44 98 127 212 3 2 67 65 124 24 40 75 82 120 47 20 186 87 210 88 60 85 60 152 76 0 33 169 110 250 124 52 135 89 246 1 59 140 145 158 31 70 90 139 79 1 24 90 70 146 33 93 72 73 36 97 63 36 37 10 68 25 27 82 146 23 43 71 106 131 40 133 214 113 216 70 87 46 134 190 2 35 73 82 176 53 180 129 127 197 97 42 109 69 221 50 72 30 85 2 42 37 66 54 206 67 78 57 98 152 0 59 197 140 261 81 76 110 108 112 110 42 222 79 90 321 142 79 86 117 161 94 93 88 116 74 43 141 119 87 368 43 117 136 143 186 178 91 82 14 244 128 80 152 107 177 105 0 96 6 235 160 192 125 51 117 55 95 87 62 139 58 50 168 78 204 46 37 50 115 166 80 51 90 119 238 187 9 68 79 146 40 54 74 102 168 78 71 66 131 198 80 61 96 115 132 60 75 0 39 129 167 85 98 180 228 205 49 64 341 135 164 130 86 212 117 255 16 121 194 125 258 124 35 109 134 219 277 75 56 129 228 92 152 134 86 211 84 65 141 161 187 87 119 226 173 203 43 70 81 85 170 56 3 111 138 161 85 80 57 159 148 2 117 64 81 158 63 138 163 173 92 109 67 79 120 194 57 103 173 271 176 146 55 138 116 176 118 100 122 90 212 83 68 89 126 142 261 164 119 225 118 241 182 117 329 329 153 87 204 87 112 0 139 15 207 7 196 202 57 133 183 306 61 80 139 129 154 73 77 124 57 268 78 133 60 150 164 91 135 198 264 342 36 124 172 153 158 99 73 148 146 293 147 121 87 140 278 114 74 182 144 108 72 81 197 240 121 52 23 184 192 447 91 95 232 127 290 248 94 155 123 221 149 47 286 92 271 110 164 154 106 127 231 119 80 98 171 86 100 152 83 139 72 47 49 64 0 192 55 85 198 159 169 59 66 109 82 185 88 63 114 59 161 90 79 138 37 148 51 65 199 86 162 71 92 104 106 184 36 61 198 59 161 75 95 193 64 206 38 48 95 121 219 63 72 143 146 320 66 63 94 205 120 90 128 150 166 155 72 70 35 123 184 121 34 92 205 176 42 70 118 101 558 51 43 78 68 91 100 41 32 62 5 114 27 39 85 25 98 49 16 49 56 162 39 61 29 59 85 59 23 34 84 59 30 49 61 88 90 26 53 42 90 149 29 19 40 71 69 41 31 50 84 126 39 40 73 1 152 65 44 107 98 161 73 51 32 2 124 30 1 84 79 81 46 47 18 38 8 89 61 40 68 153 67 29 58 102 87 28 17 97 54 142 49 21 48 0 113 46 27 62 43 72 123 103 50 81 35 153 34 90 101 33 131 49 82 77 96 119 44 67 80 134 159 34 0 110 3 116 2 115 30 133 128 73 58 42 53 65 56 105 111 67 92 24 114 86 94 285 77 44 192 58 172 44 45 32 96 163 43 62 47 87 58 86 85 112 88 167 25 98 120 64 3 36 34 61 60 131 36 67 107 79 167 16 36 153 115 160 12 37 77 185 89 122 46 60
Manes.04G074900.v6.1 41 3 29 22 1 26 7 54 13 2 67 9 38 7 0 29 11 9 11 0 9 19 46 29 6 14 25 95 7 1 41 4 33 21 1 33 84 26 16 0 14 38 25 8 0 27 26 53 4 0 29 67 31 23 1 25 75 49 4 2 22 13 18 2 2 17 30 20 8 2 31 61 146 1 0 39 67 68 12 3 22 13 40 22 1 55 112 57 16 0 22 35 50 14 0 8 65 58 98 46 1 39 20 67 0 4 38 23 146 0 3 22 6 12 0 0 77 27 33 0 6 39 44 2 30 2 6 10 4 3 0 13 42 40 16 1 14 31 123 13 0 116 15 78 8 0 27 45 126 1 0 41 18 81 16 13 44 21 71 15 1 45 23 51 3 1 9 32 0 23 0 18 19 68 19 9 9 22 36 0 2 116 55 77 14 2 67 23 72 52 0 85 16 27 239 15 2 60 52 68 5 1 58 41 27 7 1 27 31 75 6 7 23 21 35 37 4 15 5 59 13 1 14 33 110 13 5 21 0 70 18 9 29 8 57 7 0 47 29 76 16 4 95 47 131 16 4 38 55 63 9 3 42 80 56 17 2 16 11 41 3 3 40 75 63 4 0 51 76 156 4 6 23 56 60 25 2 1 29 60 64 27 2 54 29 105 19 0 65 32 36 13 1 89 24 67 2 2 55 19 45 8 1 42 24 70 22 6 8 43 63 57 2 57 26 27 17 4 40 42 46 10 2 65 9 32 5 3 88 47 250 7 0 22 64 69 9 7 24 40 176 2 6 16 46 95 31 1 36 56 18 11 4 61 15 139 2 8 45 25 70 9 1 52 20 36 12 3 24 5 49 5 5 2 61 9 104 39 2 73 15 127 17 0 100 47 90 30 2 50 57 1 35 0 91 6 45 7 3 33 66 195 10 0 31 23 76 17 9 92 15 119 16 15 51 31 109 1 5 63 28 67 5 20 228 40 67 49 5 70 42 70 45 1 73 36 110 50 7 68 62 35 14 2 58 45 24 12 0 42 35 97 20 19 50 30 55 28 1 102 130 274 52 6 106 47 58 24 10 242 42 26 73 16 0 24 15 14 48 0 55 88 96 13 0 14 0 172 9 1 59 39 50 24 1 70 15 57 12 1 11 2 18 8 1 49 13 45 7 2 48 19 40 8 2 33 51 34 4 0 125 14 80 10 0 61 17 63 0 0 36 22 57 7 0 35 8 30 1 2 54 67 86 21 0 55 58 38 4 0 41 30 110 20 0 38 155 92 4 2 53 29 220 17 5 25 37 17 101 29 2 32 1 67 14 0 98 22 40 4 1 36 48 44 11 0 12 10 44 10 1 25 14 83 15 3 23 18 36 10 63 15 11 79 23 4 26 51 38 6 1 35 30 97 3 1 77 0 206 26 5 104 18 85 8 1 5 0 56 6 2 35 48 53 5 4 15 14 3 17 6 48 27 27 25 2 41 30 230 10 1 32 21 27 23 2 9 1 163 15 0 20 51 19 65 6 0 51 14 55 23 3 22 24 54 25 1 63 59 243 7 5 68 56 101 6 0 30 0 302 1 8 31 60 109 45 1 67 24 54 36 8 81 26 41 4 1 45 22 63 22 5 64 49 76 21 46 12 47 60 6 3 12 16 62 26 43 69 56 288 30 1 32 56 1 21 4 20 47 66 5 0 45 95 66 0 1 11 14 103 13 1 54 38 20 31 0 14
Manes.04G075000.v6.1 10 2 45 69 43 34 35 136 52 48 26 41 46 11 47 27 67 1 15 5 20 46 51 112 38 11 45 47 29 34 13 53 39 62 36 29 54 47 15 30 23 98 24 23 32 19 35 90 24 26 23 51 28 55 17 22 62 56 42 29 11 42 45 2 25 13 22 62 66 71 20 89 48 2 3 27 41 118 25 26 6 39 40 77 12 10 25 39 59 61 11 62 62 59 0 42 51 68 71 92 65 32 71 52 0 46 48 75 154 35 56 46 59 23 3 0 56 55 108 19 66 68 87 33 85 85 12 42 15 68 49 5 57 92 18 15 11 59 97 49 95 50 60 64 13 15 19 54 76 0 29 16 57 28 50 67 30 51 103 49 24 29 39 47 62 46 7 51 0 25 16 32 25 67 35 34 23 44 113 0 25 32 71 98 58 47 17 58 30 79 21 62 18 86 142 127 57 24 84 132 75 63 52 71 16 54 79 24 82 88 54 73 27 69 128 124 82 37 1 187 50 54 23 97 282 48 9 16 0 161 130 95 21 56 103 62 67 47 63 153 57 41 81 68 227 68 50 25 72 97 74 52 25 85 184 76 0 34 38 85 72 80 36 142 167 44 51 25 71 101 85 76 52 66 107 75 34 0 9 82 125 67 41 50 42 141 83 63 22 70 44 49 39 28 48 160 42 58 22 66 153 79 39 27 62 45 62 65 18 48 73 56 99 21 44 87 47 42 18 33 37 18 52 49 84 147 48 92 45 85 183 62 1 26 70 110 45 85 30 84 111 12 101 23 49 86 45 67 38 121 64 82 75 32 54 166 32 69 77 94 106 132 32 31 139 149 69 85 38 44 160 61 77 69 18 152 126 86 107 62 91 151 152 56 33 134 93 89 92 61 131 4 120 0 30 6 222 150 43 22 91 145 31 72 50 50 92 67 68 32 39 74 64 146 47 105 195 68 75 24 105 242 33 73 103 133 151 120 79 31 67 107 70 74 29 61 107 35 34 9 62 61 66 54 30 127 33 67 5 40 55 70 56 79 49 68 93 81 77 26 55 56 118 52 34 33 86 82 84 255 9 39 127 91 48 30 82 5 115 73 28 82 42 58 37 22 0 108 48 59 33 110 69 59 40 32 67 41 75 11 40 66 156 42 57 30 28 83 70 37 47 57 57 46 34 12 68 116 30 58 85 57 131 61 75 65 93 119 36 91 16 50 108 64 55 18 59 22 64 37 43 94 68 89 112 44 64 93 36 30 17 68 104 55 11 11 81 131 56 45 25 81 189 66 46 35 23 32 69 47 16 17 0 75 41 31 27 6 27 27 24 14 58 42 33 33 9 18 81 16 20 19 39 67 26 37 14 57 81 38 17 20 47 123 26 16 44 37 63 34 22 27 40 112 29 49 26 3 74 49 72 28 71 160 37 44 19 2 21 14 0 8 55 43 44 24 0 46 2 68 47 10 53 47 56 20 17 94 54 31 11 12 42 54 90 15 23 0 37 26 27 61 23 53 203 98 35 57 12 204 21 56 15 19 33 79 56 51 109 229 21 40 44 83 98 47 1 17 2 117 9 52 31 44 149 145 43 41 39 24 31 66 39 44 113 22 82 24 59 86 63 36 51 43 155 102 39 11 89 157 56 52 22 78 39 77 68 36 66 168 27 108 29 82 0 52 43 24 37 90 58 60 22 77 75 10 13 33 62 74 19 19 24 62 102 66 39 32
Manes.04G075100.v6.1 4 4 5 44 29 11 15 5 33 28 2 1 2 0 15 2 19 4 29 3 1 7 1 32 14 2 24 9 19 15 1 8 6 16 8 4 33 2 9 26 1 19 2 30 6 11 29 19 53 102 14 30 4 58 29 9 61 25 71 58 0 28 11 1 1 2 2 2 20 9 0 20 2 0 0 4 17 8 12 20 0 54 2 74 14 2 28 6 20 11 1 48 20 49 0 26 6 96 10 77 64 5 24 13 0 60 8 93 9 29 73 7 64 1 1 26 10 75 30 11 78 4 33 2 95 25 1 3 1 36 2 6 45 4 21 23 14 52 13 67 105 6 28 13 47 27 23 38 15 4 74 10 32 18 48 75 6 40 23 78 37 1 11 5 8 11 6 18 0 58 68 13 33 14 13 59 0 57 5 0 32 5 36 22 51 19 7 35 4 85 7 9 3 48 4 103 75 15 72 17 163 93 15 64 1 91 150 3 9 5 26 37 10 40 18 51 18 1 7 3 33 25 13 53 11 77 0 13 4 22 117 71 8 27 8 45 52 9 51 19 35 30 19 29 5 48 38 5 9 11 30 10 12 51 8 34 0 7 20 4 61 37 6 78 5 113 79 3 31 12 63 46 11 41 28 56 68 1 0 17 4 22 40 9 88 10 41 73 7 29 4 29 21 7 30 8 25 29 9 46 7 51 9 4 11 8 89 20 4 15 9 12 21 8 9 4 16 12 4 21 3 3 14 16 31 16 26 8 5 26 7 28 0 12 20 11 37 42 11 20 3 11 32 9 11 3 54 27 14 53 3 31 57 7 30 17 15 77 8 8 9 44 31 11 16 10 44 38 20 59 15 106 85 56 1 34 9 25 18 13 51 9 34 52 11 34 4 30 25 4 93 0 148 5 18 13 5 59 24 6 31 5 63 35 40 83 16 122 114 13 16 14 50 98 13 51 15 39 43 4 15 41 25 12 16 34 9 136 45 9 5 3 22 8 6 14 6 51 43 3 20 25 22 8 9 21 2 90 6 14 23 10 39 31 6 13 10 78 13 14 29 11 50 36 22 11 6 48 28 17 10 33 15 52 73 5 23 0 36 41 13 86 14 68 58 11 0 25 88 47 6 50 17 36 13 8 34 8 32 19 15 43 12 30 69 10 25 7 110 45 5 18 13 43 31 4 75 4 25 21 7 15 10 73 7 3 15 10 14 21 3 9 0 7 2 0 8 0 18 24 10 45 17 61 124 0 29 2 22 17 9 22 9 120 26 10 34 5 55 40 5 11 6 25 26 113 20 43 28 59 57 11 0 16 61 43 14 10 5 30 29 2 42 12 52 21 13 18 48 45 58 14 47 24 95 74 21 24 12 58 28 4 24 11 15 2 9 64 24 70 67 7 27 11 32 40 11 0 7 46 43 6 28 11 31 19 10 2 5 18 0 4 20 5 17 11 1 72 1 50 10 7 37 9 41 33 6 7 11 32 8 3 23 6 15 12 5 0 3 69 3 42 7 36 28 64 35 46 28 22 32 98 2 21 5 27 10 16 36 32 59 54 33 22 3 41 0 15 1 9 3 21 19 22 16 109 52 12 43 8 126 100 30 57 16 50 57 10 22 4 42 26 5 12 8 34 55 2 18 8 91 28 5 12 1 43 78 5 13 18 19 21 24 81 0 61 51 6 6 9 37 24 2 23 12 14 5 4 13 9 27 19 18 39 2 79 40 34
Manes.04G075200.v6.1 0 0 1 0 0 0 0 0 0 0 0 0 0 0 0 0 0 0 0 0 0 0 0 0 0 0 1 0 0 0 0 0 0 0 0 0 0 0 0 1 0 0 1 0 0 2 0 0 0 0 0 1 0 0 0 0 0 0 0 0 0 0 0 0 0 0 0 0 0 0 0 0 0 0 0 0 0 0 0 0 0 0 1 0 0 0 0 0 0 0 0 0 0 0 0 0 0 2 0 0 0 1 0 0 0 0 0 2 1 2 0 0 0 0 0 0 1 0 1 5 0 0 0 0 0 1 0 0 0 0 0 0 0 0 0 0 0 1 1 0 0 3 0 0 0 0 0 0 0 0 0 0 0 0 0 0 0 0 0 0 0 0 0 0 0 0 0 0 0 0 0 0 0 1 0 0 0 0 0 0 0 0 0 0 0 0 0 0 0 0 0 0 0 0 0 0 0 2 0 0 4 2 0 0 0 0 0 0 0 0 0 0 0 1 0 4 0 0 0 0 1 0 0 0 0 0 0 0 0 0 0 0 0 0 0 1 0 1 0 0 1 0 0 1 0 0 2 0 0 2 0 0 0 0 0 1 0 0 1 0 1 0 0 1 0 1 0 2 0 3 2 0 1 2 0 2 0 0 0 0 0 0 0 0 0 0 0 0 0 0 0 0 0 0 0 0 0 0 0 0 0 0 0 0 0 0 0 0 0 0 5 0 2 0 0 0 0 0 0 0 0 0 0 0 0 0 0 0 0 0 0 0 0 0 0 0 0 0 0 0 0 0 0 0 0 0 4 0 0 1 0 1 1 0 0 0 0 0 0 5 1 0 1 0 0 0 0 0 0 0 0 1 0 0 0 0 0 0 0 0 0 0 0 0 0 0 0 0 0 0 5 0 6 0 0 0 0 0 0 0 1 0 0 0 0 0 2 4 1 2 1 0 12 3 0 1 0 2 0 0 0 0 0 0 0 0 2 1 0 0 0 0 0 0 0 0 0 0 0 0 0 0 0 0 0 0 0 0 0 0 1 0 0 0 0 0 0 5 0 2 0 0 0 0 0 0 0 0 0 2 0 0 1 0 0 0 0 1 0 0 0 0 1 3 0 2 0 0 0 0 0 0 0 0 0 0 0 0 0 0 0 0 0 0 0 0 0 0 0 0 0 0 0 0 0 0 1 0 0 0 0 0 0 0 0 0 0 0 0 0 0 0 0 0 0 0 0 0 0 0 1 0 0 1 1 0 0 0 0 0 1 3 1 0 0 0 0 0 1 0 0 0 0 0 0 1 2 1 0 2 0 0 0 1 0 0 0 0 0 0 0 0 0 0 0 0 0 0 1 3 0 0 0 0 0 0 0 0 0 0 0 0 0 0 0 0 1 4 0 4 0 0 0 1 0 0 0 0 0 0 0 0 0 0 0 0 0 0 0 2 0 0 3 0 2 0 0 0 0 1 0 0 3 0 0 0 0 0 0 0 0 0 0 0 0 0 0 0 0 4 0 0 0 0 0 0 0 1 2 1 2 0 0 0 0 0 0 2 4 1 0 1 1 0 0 2 0 0 0 0 0 0 2 1 0 4 0 6 3 0 0 0 0 0 0 0 0 0 0 0 0 3 0 1 0 4 0 0 0 0 0 0 0 0 0 0 0 0 0 0 0 0 0 1 0 0 0 0 0 0 0 0 0 0 1 0 0 0 0 0 0 0 0 0 0 0 0 0
Manes.04G075300.v6.1 11 6 3 4 1 6 0 389 2 0 10 4 154 2 0 0 0 1 1 10 0 4 2 1 2 46 1 731 1 0 3 0 0 0 1 0 1 920 21 2 3 0 3 1 2 1 0 415 0 1 7 2 5 2 8 1 1 0 1 1 4 4 179 1 0 2 0 466 0 0 0 1 127 6 2 3 3 1822 0 1 3 2 256 0 2 1 0 258 0 7 3 3 22 19 3 0 9 1 2 1 0 5 0 1 0 0 5 0 999 1 0 4 3 69 0 2 6 4 39 0 0 4 2 157 2 0 0 0 48 0 0 1 1 119 2 1 11 0 299 2 4 23 1 4 0 0 6 3 3 0 0 3 0 6 1 0 2 1 541 0 0 0 0 0 0 0 4 2 0 1 1 6 0 3 0 1 0 2 124 0 0 1 0 231 0 0 13 1 2 0 1 0 2 5 27 2 6 28 4 67 1 2 13 1 3 2 1 2 0 21 2 1 4 12 427 2 2 4 4 990 3 0 21 7 84 0 4 15 3 49 0 0 13 1 143 3 2 3 0 9 0 1 16 4 1578 1 0 1 1 28 4 2 2 1 253 0 0 0 0 134 0 1 4 4 243 1 0 10 2 190 6 0 7 0 150 0 0 0 0 9 299 7 4 29 2 1308 15 4 0 10 529 4 7 41 2 897 4 3 1 0 1086 3 1 5 0 15 13 4 0 6 62 2 2 4 1 345 6 1 4 2 59 0 4 0 2 93 0 0 9 3 595 14 1 14 11 63 18 9 3 3 492 4 6 0 1 10 4 8 12 9 155 3 2 21 5 274 7 4 3 8 54 1 1 9 4 524 3 0 12 1 537 1 8 1 4 1 27 3 1 12 0 118 0 0 4 3 604 2 0 3 1 0 1 0 1 5 25 0 0 4 1 612 0 0 3 3 394 1 0 2 2 1 9 3 3 2 335 3 1 0 0 501 3 2 6 2 5 0 0 6 1 496 1 0 15 1 29 0 0 4 0 0 0 0 0 8 1 6 7 1 0 1 0 1 0 6 266 0 0 2 0 668 0 1 8 1 21 1 0 193 1 0 1426 0 0 1 0 150 4 0 2 2 428 0 0 3 1 1265 2 1 4 4 5 0 3 0 4 3 0 0 0 0 448 0 0 1 1 32 0 0 2 6 2 0 0 1 1 155 2 0 10 0 71 1 0 7 0 725 0 0 3 1 983 1 0 6 0 1 0 0 1 3 3 7 1 0 0 4 0 2 0 2 8 1 0 3 8 15 1 3 3 0 16 1 0 5 17 6 1369 2 4 4 0 26 1 1 10 1 2 1 4 6 0 448 4 8 8 5 496 3 3 7 4 254 1 7 3 2 234 2 8 4 2 243 0 7 4 4 5 1 7 12 1 182 4 3 6 2 916 1 1 6 4 60 3 0 1 4 197 3 0 0 2 131 5 10 0 13 3 2 4 14 7 959 2 1 0 3 1425 0 0 2 0 96 9 2 7 0 598 0 2 2 5 1 79 0 0 3 0 13 1 0 1 1 3 1 0 7 0 1392 2 1 1 3 8 2 2 0 0 767 0 0 5 1 3 0 0 6 3 0 1 0 2 2 31 1 1 0 1 1 0 0 1 0 15 1 3 3 0 4 0 1 2 3 191 0 0 1 0 530 0 1 0 5 2 1 5 2 2 597 0 0 2 0 20 0 1 0 1 8 0 1 1 4 143 0 0 0
Manes.04G075400.v6.1 0 0 1 1 0 7 1 3 0 0 0 0 0 0 0 4 1 1 0 0 4 0 0 0 1 1 1 0 0 0 1 2 4 2 0 1 1 0 4 1 1 1 0 0 0 6 4 8 0 0 0 0 1 0 0 6 2 1 0 0 1 1 2 0 0 1 0 0 0 0 0 0 0 0 0 2 5 5 3 0 1 6 0 0 0 0 0 0 0 0 5 4 0 0 1 0 2 2 2 4 0 0 1 1 0 0 1 11 5 1 0 2 5 0 0 0 3 3 0 0 0 1 5 1 0 0 0 0 0 0 0 1 4 1 0 0 11 6 5 0 1 8 0 0 2 0 1 8 0 1 0 0 2 1 3 3 0 0 2 2 0 4 0 0 0 0 0 2 0 0 0 3 0 0 0 0 0 0 0 0 0 0 0 0 0 0 10 1 1 5 0 0 12 4 4 3 0 62 2 9 4 0 1 4 0 1 0 9 0 2 0 0 27 3 6 2 0 13 1 10 0 0 38 4 6 0 0 43 0 7 0 4 15 0 0 0 0 2 6 2 2 0 5 28 2 14 1 4 42 3 14 1 1 7 14 24 0 1 3 0 24 2 1 16 4 19 0 1 2 3 3 0 1 5 6 15 0 0 0 0 2 1 0 2 12 1 0 0 2 3 0 0 0 8 0 3 0 0 2 1 0 0 0 9 1 1 3 1 0 1 0 0 1 2 0 0 0 0 1 0 0 0 0 14 5 2 1 0 0 1 3 0 0 7 6 1 0 0 12 3 3 0 0 5 0 4 1 0 31 2 8 0 0 21 0 4 0 3 5 7 2 1 0 8 11 9 1 0 18 2 3 0 0 0 2 2 0 0 0 6 0 8 3 0 6 0 0 0 0 2 9 0 42 0 12 1 0 2 0 3 8 0 0 0 27 6 4 2 0 19 1 3 0 0 3 1 4 0 0 3 9 4 0 0 4 14 4 3 0 2 1 0 0 0 7 0 0 0 0 0 0 0 0 0 5 19 0 0 0 11 1 1 0 0 0 1 0 3 0 6 0 4 0 0 19 0 0 6 0 14 2 1 4 3 0 1 2 0 0 0 3 1 2 0 0 6 0 0 1 0 0 4 2 4 1 3 9 0 1 0 7 7 10 1 0 8 4 2 3 0 0 5 0 0 0 17 13 0 0 0 7 0 5 1 0 23 0 6 0 0 0 0 0 0 0 1 0 0 0 0 0 11 1 0 0 7 4 2 0 0 0 7 1 6 0 0 19 4 0 0 1 0 4 0 0 2 3 1 7 0 0 0 0 0 0 0 0 0 1 0 0 0 1 0 0 0 2 2 2 0 0 0 8 3 6 1 1 2 0 0 2 0 0 0 1 0 1 7 2 2 0 5 7 9 4 0 1 0 1 1 0 0 0 9 0 0 2 0 2 0 0 0 1 0 0 0 8 3 0 2 0 2 2 0 1 0 1 1 0 0 0 0 0 0 0 0 3 0 0 0 0 1 0 8 2 2 0 2 2 0 0 0 0 1 2 0 0 0 6 2 0 0 0 5 1 0 0 8 0 4 1 0 4 9 4 4 0 2 4 0 3 0 19 5 2 0 0 0 1 2 1 0 2 6 0 0 0 1 0 1 0 0 3 0 2 0 7 0 0 5 0 0 6 19 0 11 0 0 5 0 0 0 0 4 0 0 0 2 0 0 0 0 3 6 0 1 0 0
Manes.04G075500.v6.1 5 0 0 0 0 0 0 0 1 0 0 0 0 0 0 0 2 0 0 0 0 0 0 0 0 0 1 0 0 0 0 2 0 0 0 1 1 1 0 1 1 0 0 0 0 0 0 0 0 0 2 1 0 0 0 4 1 1 0 0 2 0 2 0 0 0 2 0 0 0 1 0 0 0 0 0 0 1 0 2 0 4 0 1 0 2 0 5 0 0 0 2 1 0 0 0 0 0 0 0 0 0 0 0 0 0 0 2 1 0 0 0 1 0 0 0 0 2 1 0 0 0 0 0 14 0 0 0 0 0 0 1 0 1 0 0 1 0 0 0 6 0 0 2 0 0 2 4 0 0 1 2 1 1 2 5 0 0 1 0 0 2 0 0 0 0 1 0 0 0 0 0 0 0 8 0 0 2 0 0 0 4 0 8 0 0 2 0 2 3 0 2 0 0 0 8 0 0 0 3 3 0 2 1 2 3 0 1 0 1 0 0 3 1 3 1 0 1 1 1 0 0 3 1 2 2 0 2 0 4 0 0 1 0 0 0 0 0 2 0 6 2 0 12 0 6 1 0 3 2 4 0 0 2 1 10 0 2 4 1 10 0 0 4 0 21 0 1 1 4 1 0 1 11 1 5 0 0 0 0 1 0 0 1 1 2 0 0 0 6 0 0 0 1 0 0 1 0 0 3 0 0 0 5 0 1 1 0 1 3 1 0 0 2 0 0 0 0 1 0 1 0 0 1 0 2 0 0 0 0 0 0 0 0 0 0 0 0 1 1 0 0 1 0 2 1 0 0 0 2 0 0 0 0 0 0 0 0 2 10 0 0 0 0 0 2 0 0 1 0 2 0 0 0 1 1 1 0 0 2 0 1 0 0 2 0 0 0 0 0 8 0 14 0 2 0 0 0 0 5 0 0 0 0 2 4 0 0 0 0 0 1 0 0 0 1 0 0 0 1 0 2 0 0 0 1 0 0 0 0 0 0 0 0 1 0 2 0 0 0 1 0 0 0 0 0 0 0 0 1 1 2 0 0 0 0 0 0 0 1 0 0 0 0 1 0 0 0 0 1 0 0 2 0 0 0 1 0 1 0 1 0 3 0 0 0 0 0 0 0 0 2 0 4 1 4 0 1 1 0 1 2 1 0 0 3 0 0 1 0 3 1 0 0 0 4 3 0 2 0 0 2 1 1 0 2 0 3 0 0 0 0 2 0 0 1 0 0 0 0 0 1 1 2 0 0 5 1 0 0 3 0 0 4 0 0 2 0 0 0 1 0 1 0 0 0 4 1 5 1 0 3 0 7 0 0 0 1 2 0 0 0 9 0 0 0 6 0 13 0 1 9 0 0 7 0 0 0 3 0 5 0 0 2 0 0 0 10 0 2 0 4 9 2 8 0 9 0 3 7 0 2 4 3 11 0 0 0 0 5 0 0 6 0 1 0 0 2 0 4 0 0 7 2 0 0 5 1 1 1 0 0 8 0 0 0 1 0 2 0 0 6 0 9 0 1 0 1 3 2 0 0 0 1 4 0 0 0 0 0 0 6 7 0 0 0 0 0 0 5 0 0 0 0 4 0 0 0 0 9 0 0 0 0 1 0 0 1 5 0 0 0 0 0 0 0 0 0 7 3 0 0 0 0 0 0 0 0 1 7 4 0 1 16 0 27 0 0 0 5 0 0 0 3 2 0 0 0 2 9 0 0 5 5 0 2 0 1
Manes.04G075600.v6.1 2 0 29 0 0 2 0 4 0 0 5 2 10 0 0 1 0 0 0 0 1 1 12 1 0 0 1 0 0 1 1 0 15 0 0 1 0 2 2 4 3 0 12 0 0 3 6 2 1 1 5 0 17 0 0 1 1 10 0 0 2 3 3 0 1 1 3 6 0 1 1 4 15 0 0 5 0 13 0 0 4 0 1 0 0 6 0 3 0 1 1 3 10 0 0 0 7 2 43 0 0 10 4 6 0 1 6 0 0 0 0 1 2 0 0 3 7 0 2 0 2 2 6 1 3 0 2 0 0 0 0 0 4 11 1 0 6 0 3 0 0 3 3 19 0 1 0 0 29 0 0 4 2 16 0 2 6 0 10 0 0 0 3 32 0 0 0 1 0 0 0 4 0 35 1 0 2 4 9 0 0 0 0 11 2 2 5 0 11 0 0 20 2 1 45 0 3 10 8 15 0 0 6 1 8 0 0 0 0 65 0 0 4 0 7 2 6 3 0 8 0 1 0 1 11 0 0 2 0 14 0 1 3 1 10 1 0 5 1 10 0 2 13 1 2 0 1 8 4 7 0 3 7 2 17 2 0 2 0 14 0 0 4 2 17 1 2 8 1 3 2 2 4 0 5 1 1 0 2 2 16 1 0 4 0 2 4 0 1 0 10 2 0 2 0 19 0 2 5 1 12 1 0 1 0 7 0 1 1 6 10 0 2 2 5 21 1 2 0 0 4 0 3 4 0 13 0 1 10 2 1 0 1 1 0 19 1 3 2 2 2 0 4 9 0 8 0 2 1 0 6 0 1 6 1 12 0 3 8 0 10 9 0 2 2 11 0 1 4 0 5 0 1 1 0 0 36 0 0 1 0 9 2 1 1 3 1 0 2 6 1 0 0 0 1 1 48 1 6 2 1 2 0 0 2 1 4 0 1 6 0 30 0 2 2 3 12 3 4 2 1 26 0 1 3 2 9 4 1 0 0 5 3 1 4 0 9 0 2 0 2 0 4 0 3 2 20 0 0 0 3 37 0 6 3 0 2 2 3 1 2 3 6 1 2 0 12 0 3 6 2 1 5 1 0 4 2 0 0 1 6 2 1 1 1 0 0 3 0 0 16 2 17 0 1 2 0 26 0 0 0 0 1 0 0 3 1 6 3 0 10 0 20 0 0 0 0 11 0 0 8 0 14 0 3 4 0 8 0 0 1 1 0 1 0 3 3 15 0 1 2 0 10 2 0 15 0 13 0 0 1 1 18 0 0 1 2 13 2 1 4 0 50 0 0 2 9 0 13 3 0 6 0 12 0 0 0 0 3 0 0 1 3 4 3 1 0 2 3 2 0 2 3 3 0 0 6 0 6 0 4 0 0 10 1 0 1 5 7 1 0 3 1 4 0 0 0 0 3 0 0 11 1 5 2 0 0 0 1 0 0 4 3 1 1 3 3 6 0 3 0 5 1 2 1 2 4 2 8 1 0 1 2 10 0 0 1 0 0 0 3 1 9 1 9 0 0 5 3 27 0 1 2 4 19 0 3 8 8 9 3 4 1 5 27 0 0 0 0 3 0 0 1 3 12 1 0 4 0 6 1 3 1 0 9 1 0 0 0 27 1 0 3 0 15 0 4 1 0 7 0 5 3 2 0 0 0 2 1 3 0 1 3 0 0 0 2 1 0 2 0 5 2 0 10 0 1 0 2 20 0 0 1 1 1 1 2 2
Manes.04G075700.v6.1 0 0 0 1 0 0 1 0 0 0 0 0 0 0 0 0 0 0 3 0 0 1 1 8 0 0 2 0 3 0 0 0 0 0 0 1 12 0 0 0 0 5 0 5 1 1 2 2 3 4 0 6 0 1 6 4 9 2 3 1 0 1 0 0 0 0 1 0 3 0 0 2 0 0 3 0 2 2 0 0 1 4 0 7 0 0 2 0 0 1 0 5 2 1 0 0 0 0 0 0 0 0 0 0 0 4 0 1 0 0 0 0 4 0 0 0 0 2 3 0 3 0 0 0 4 0 0 0 0 3 0 0 0 0 0 1 1 0 0 0 1 0 0 8 0 0 0 3 1 0 0 0 4 3 5 11 1 0 0 0 2 1 0 1 0 0 0 2 0 0 5 0 0 0 0 0 0 1 0 0 0 1 5 3 4 3 0 3 1 3 1 1 0 4 5 11 9 1 11 0 11 23 3 12 5 5 24 0 12 13 8 21 5 20 10 16 0 1 0 0 4 1 0 1 0 6 0 2 0 2 22 1 0 3 0 3 9 4 2 5 2 0 0 0 0 1 0 0 0 0 0 2 0 3 0 2 0 0 1 0 2 2 0 0 1 5 6 0 5 6 0 0 0 3 1 3 3 0 0 3 0 0 5 0 12 0 12 4 1 3 0 1 2 2 11 2 0 2 1 6 0 6 2 0 1 2 10 6 1 3 1 3 4 0 2 2 3 0 1 13 2 3 6 0 1 1 0 0 0 0 0 0 0 0 5 1 0 1 1 0 0 0 4 1 0 0 3 6 0 6 0 2 3 0 2 0 0 1 0 0 4 1 11 2 0 0 6 3 3 5 0 3 3 5 0 10 0 8 18 1 7 3 10 2 2 11 0 10 16 0 10 0 8 4 8 0 0 24 7 5 7 4 7 1 0 13 2 7 7 0 1 21 0 10 1 8 3 3 42 16 1 29 4 10 3 1 0 3 0 0 1 6 3 0 0 1 0 2 10 0 7 1 3 0 1 4 0 4 0 0 4 1 2 2 0 2 1 6 1 1 2 6 0 10 4 3 2 12 11 0 0 2 0 3 10 1 0 0 3 12 3 11 0 0 0 0 0 0 3 2 5 9 6 2 0 2 2 1 0 3 0 0 1 3 7 0 3 0 1 1 3 0 2 0 15 12 9 5 0 1 0 0 1 5 0 0 0 0 0 0 0 1 0 0 2 0 3 0 4 6 1 5 3 0 4 0 13 0 1 2 1 0 0 5 0 0 3 1 0 3 0 0 1 1 0 4 3 5 0 25 2 1 0 6 0 12 3 1 0 12 7 2 2 0 0 5 0 0 13 4 3 1 3 0 0 5 0 8 5 6 3 0 7 1 0 0 0 12 0 9 6 0 9 1 1 2 5 0 0 5 14 2 8 2 16 9 0 0 0 0 0 1 13 1 3 2 0 26 1 5 3 0 15 1 6 0 1 6 1 1 0 2 0 0 0 2 1 0 0 1 1 7 3 0 8 6 0 5 2 0 3 1 0 1 5 9 16 0 13 0 4 27 1 6 0 1 0 0 0 6 0 18 1 3 26 2 7 3 0 0 3 12 0 5 1 4 8 1 7 17 3 0 2 0 2 0 6 0 1 9 0 0 0 4 0 14 3 0 5 2 1 9 0 2 0 0 0 0 10 0 14 0 6 5 1 0 0 0 0 5 3 0 1 29 0 15 10 6
Manes.04G075800.v6.1 113 25 184 160 201 245 259 165 192 134 116 113 91 42 200 112 186 25 51 42 69 70 75 163 118 51 150 81 73 191 71 116 95 136 127 119 162 60 41 133 61 214 116 64 96 65 94 82 142 127 85 154 96 176 103 50 130 110 77 177 103 138 104 2 129 68 69 48 75 110 54 109 23 2 24 86 130 143 85 184 112 143 61 212 64 37 56 56 171 128 105 138 152 105 2 72 203 173 179 190 291 75 76 56 4 253 134 188 114 207 184 119 123 62 1 9 76 101 102 101 158 217 142 49 176 91 42 71 16 67 73 39 152 136 33 96 111 148 89 171 122 169 107 125 79 97 128 123 123 5 120 139 75 109 140 120 87 142 83 97 133 103 82 93 91 133 40 146 6 86 69 86 88 115 58 111 160 116 82 1 156 90 70 64 145 82 180 184 151 226 158 119 109 220 223 295 289 397 205 233 449 315 164 264 51 297 385 79 110 174 162 215 143 195 124 206 102 155 14 163 150 265 183 391 142 237 1 266 8 368 292 181 70 72 85 225 279 150 161 138 81 184 356 119 152 166 136 154 114 206 146 205 114 148 200 134 4 69 87 85 109 152 141 144 146 120 208 164 172 159 363 247 117 133 173 208 278 1 40 126 139 185 213 148 98 80 278 316 100 77 41 78 105 72 104 123 71 254 136 166 114 97 98 77 114 89 217 273 75 173 87 157 286 112 56 57 94 115 91 100 70 61 103 160 187 132 79 131 163 56 104 167 0 125 181 101 122 249 163 216 178 2 308 86 177 103 257 301 194 308 90 280 243 133 186 155 126 233 180 97 110 253 123 117 207 163 247 233 292 222 268 334 339 359 39 106 162 149 394 261 183 203 353 295 123 155 53 157 138 179 179 1 386 15 199 8 167 291 143 150 174 105 127 126 184 152 114 393 316 125 87 182 186 277 141 273 208 140 265 141 219 315 83 259 244 132 88 171 116 58 115 113 98 180 68 95 83 119 184 40 103 76 102 74 86 278 69 181 15 143 132 147 145 201 92 85 88 216 140 97 111 97 203 174 177 72 122 186 271 198 53 116 106 220 232 177 116 19 137 158 56 194 51 199 153 84 0 141 138 192 217 196 292 150 73 94 275 121 126 106 154 149 171 64 187 218 190 207 180 171 143 131 171 162 199 91 260 131 186 290 309 252 220 114 117 203 391 192 73 193 62 93 65 138 171 80 121 54 130 166 189 228 207 231 406 111 191 135 102 147 52 281 294 252 121 95 250 187 115 165 75 104 288 250 247 185 65 211 122 181 217 68 2 112 129 173 70 22 59 76 119 80 105 73 128 110 69 53 203 137 103 97 157 94 93 156 62 61 125 101 80 18 115 81 76 64 73 98 121 143 162 179 171 215 91 218 196 2 129 109 137 138 226 66 93 149 29 7 60 45 4 43 63 64 126 130 8 204 5 188 75 47 85 72 104 122 119 196 79 32 22 41 84 54 79 55 117 2 45 111 96 191 138 228 292 316 151 92 68 143 153 179 42 85 109 127 131 66 221 198 172 183 208 168 175 115 0 139 4 76 3 133 61 106 114 142 177 70 160 74 141 144 90 89 67 83 157 45 121 165 57 95 70 80 105 155 108 29 82 91 122 137 101 169 76 100 79 118 115 71 38 200 71 125 0 67 120 38 76 77 131 334 61 119 64 46 80 116 88 84 24 140 104 120 104 162 149 115
Manes.04G075900.v6.1 2 0 40 12 7 10 3 38 9 6 7 0 12 9 5 7 5 0 2 0 3 7 40 8 4 0 9 9 5 3 2 3 40 32 5 3 13 5 2 10 1 12 52 0 1 8 14 17 9 9 1 14 31 14 3 1 17 37 2 5 4 5 16 0 4 0 1 12 12 2 0 11 0 0 0 4 6 42 4 3 3 6 5 38 1 12 0 2 11 3 1 16 26 16 0 0 41 23 107 26 18 64 13 39 0 13 21 20 21 5 14 20 14 2 0 4 9 19 46 7 18 32 24 7 37 17 0 10 0 10 8 1 14 16 15 8 4 17 14 17 6 20 11 95 3 0 5 11 79 1 4 4 15 68 7 19 12 11 13 16 2 3 8 72 5 8 3 16 0 5 6 6 4 59 14 8 5 16 32 0 4 5 4 23 13 2 2 13 31 14 3 67 2 14 279 29 20 7 26 33 21 18 9 36 30 6 22 3 9 151 12 14 9 27 27 47 34 5 2 44 22 20 7 25 208 21 1 6 0 142 30 27 5 12 28 29 19 7 19 52 9 5 45 19 48 18 7 21 23 54 11 7 20 35 64 20 1 6 9 25 10 12 3 16 47 13 18 19 29 40 26 16 18 20 26 29 8 0 5 34 27 23 26 59 38 19 25 15 34 33 26 15 3 51 28 59 1 17 19 26 22 23 10 13 23 40 16 13 9 9 21 24 32 40 17 54 14 7 20 15 36 10 17 40 25 57 14 19 11 15 29 20 0 19 14 55 28 17 9 24 40 1 16 3 9 89 11 25 8 28 34 31 31 12 16 64 8 22 60 24 38 46 11 4 13 58 30 15 22 22 57 26 17 25 2 8 80 12 16 7 25 36 19 31 6 28 11 10 16 14 28 0 41 0 52 0 123 39 7 12 16 8 7 4 48 13 13 36 22 13 10 174 24 26 5 30 50 23 31 9 21 134 8 17 111 40 64 66 28 14 10 23 15 16 44 15 29 13 18 38 24 11 14 7 29 69 55 35 11 64 23 150 17 19 19 31 29 38 10 44 28 26 32 12 51 16 50 22 22 124 13 20 24 21 11 28 16 0 15 16 8 23 7 9 5 7 0 21 12 19 81 23 120 18 13 10 9 130 18 5 3 7 9 7 15 7 6 31 12 19 30 6 107 6 9 5 10 39 10 15 18 15 90 15 22 7 14 31 12 12 1 1 7 7 5 0 27 74 10 7 4 22 64 24 15 23 12 49 11 8 2 18 140 16 1 4 16 29 7 13 3 11 101 8 6 13 4 20 29 20 2 2 0 68 4 18 5 2 3 7 4 2 8 1 22 9 6 4 48 25 7 1 11 18 6 12 4 0 40 5 6 1 11 32 5 0 4 14 22 11 7 1 8 27 6 9 7 1 8 5 2 56 28 32 21 12 1 2 3 6 0 21 13 15 8 3 3 19 2 26 5 1 13 17 5 3 7 21 10 5 1 13 8 11 2 0 7 0 2 32 7 5 12 18 94 31 10 39 5 73 6 15 1 0 40 10 24 42 24 42 7 4 10 16 108 31 0 16 2 18 0 9 6 17 58 28 13 3 22 9 20 15 15 9 46 17 11 0 4 60 9 28 9 8 45 22 5 5 13 48 6 16 4 20 9 11 23 21 12 18 2 8 8 11 0 8 13 9 30 13 20 18 6 4 48 4 2 1 6 58 2 3 12 17 19 27 8 8
Manes.04G076000.v6.1 618 286 1968 830 1705 1144 1789 2196 666 758 777 463 697 246 550 986 1713 445 929 564 927 1165 1693 1522 986 725 4872 1206 472 723 1109 1640 1849 940 628 935 3504 388 822 786 887 2717 1525 487 403 1208 5288 1736 3298 3377 706 4679 772 1989 857 573 4284 1891 994 1945 336 3789 1804 22 1158 348 666 427 1147 637 847 4085 1220 47 156 1725 3592 3576 1522 1116 998 2807 2318 2408 474 962 3442 1134 1469 2201 374 3259 4133 1475 34 631 1084 3304 3910 1708 2523 1257 2456 3145 71 1855 2274 4703 2693 1102 2169 771 2478 455 28 554 1409 5245 1192 905 1239 890 3025 299 2718 852 108 1116 23 1878 495 405 3957 1350 394 1420 1146 4243 1939 1375 771 2109 2602 3166 997 834 1210 2602 3229 81 2841 2102 3552 3977 1603 1488 2298 2542 1567 1156 1194 1559 1245 2963 1327 1807 271 2613 17 997 1430 1053 1758 2619 694 1636 823 2282 1958 3 1913 1907 8059 2442 4413 1694 1349 4081 2124 2323 773 4719 681 3447 14190 2885 3367 1272 3178 3362 2206 1542 1246 4178 1646 1937 2199 1001 2224 2800 1290 1588 1088 2642 3149 2411 1091 787 1162 1641 1087 1271 954 3217 2209 1580 128 978 362 5887 3317 1413 710 2068 1194 1432 1069 1379 2431 1905 3737 2269 1443 4451 3435 1918 2452 975 2454 3928 3802 1993 1363 3946 3359 1983 51 691 3803 607 1513 1070 669 4526 1273 2984 3686 1823 4180 3890 7517 1908 1569 4811 2249 4623 4373 20 577 2825 2518 2201 1411 1780 974 3074 1486 1788 2534 4478 910 4042 1639 1849 2775 1814 1610 1199 1271 1571 1867 1566 1025 714 895 1360 1074 909 482 1954 1261 1165 2341 2134 1070 936 864 432 1018 1709 905 650 595 607 1289 790 700 2028 1298 2762 1249 1653 24 1048 2629 1115 2958 1009 538 3278 1844 88 829 504 1811 2507 2245 986 946 3788 1673 2107 1452 1875 1921 3324 1089 1759 862 2187 1919 1480 1403 1312 1827 1694 2001 1586 1761 2789 3753 2070 1962 1792 1229 2160 2774 2831 804 1889 2667 5482 2969 1146 2368 3682 929 1207 754 1578 2471 34 3946 268 2458 96 1299 2272 1168 1892 2011 1390 1156 813 824 2067 1360 2450 1993 2592 1188 3721 2369 1233 1139 3037 3422 1378 1107 1798 1985 3106 696 1318 1280 863 833 1939 932 1216 2318 1588 3142 1220 830 2646 1537 2541 1568 1640 2442 1413 1006 322 523 3433 1680 1542 195 1611 3319 2695 2093 1165 1279 1937 691 4460 855 864 2677 1821 1843 1038 2167 1922 2226 2162 2027 2891 1521 3196 3085 2242 2307 585 2175 84 1696 1359 1154 3693 1476 1992 877 1141 16 2785 1738 1877 2021 1963 3910 2610 609 1421 2723 1672 1287 993 621 800 1726 816 1702 1640 1905 1881 1544 961 835 1176 1417 2212 1368 854 4165 1195 1331 1385 1679 2255 2171 2734 1195 1340 3020 2675 816 1118 623 1961 813 1382 1146 644 2247 1167 1606 1196 655 3044 3297 1568 3063 791 3926 2018 1246 1777 321 3466 5406 2435 978 775 5003 5027 1035 3048 1201 1628 5453 3314 1061 5281 1239 2719 3124 1286 1388 978 84 2264 2365 1841 1014 586 619 417 1455 815 2551 1371 1659 1882 1161 2423 2742 2945 1393 1237 1607 2707 1833 2083 613 1041 1278 1134 1382 632 1306 1055 763 499 849 1830 1453 1950 1556 586 4203 3530 2369 691 1303 47 1639 1379 2720 1010 2782 2411 1568 1018 526 49 876 534 51 975 2187 1431 1513 980 179 3824 59 1813 1331 1082 1498 1787 2096 2156 988 5188 2645 942 746 510 1896 743 1397 752 310 29 1099 925 1344 2367 1533 4022 3446 3563 2267 1391 2853 3191 1923 2748 517 1280 1695 1324 359 1181 5025 3251 2600 1649 1395 2665 6011 862 22 682 23 1407 57 1042 1000 2742 2117 1883 2109 1844 4030 2315 2409 1960 1220 3064 1161 888 2288 861 2423 3235 1107 992 1689 2025 1997 1462 1870 361 2597 1536 1224 815 699 1214 835 1564 1537 2384 2687 1685 948 1355 1205 3473 29 3731 2136 576 1688 1782 1883 1302 1228 2269 1581 1631 349 1785 1835 3129 988 1563 1121 2726 800 1885 2289 1807
Manes.04G076100.v6.1 5 0 4 23 6 5 2 5 16 5 7 5 4 2 6 2 5 2 14 0 5 8 6 15 9 3 6 0 15 14 4 14 10 10 1 8 10 3 9 24 4 26 11 14 4 0 16 3 4 3 11 38 8 27 4 0 25 9 20 5 3 3 23 0 0 1 3 3 19 2 2 34 25 1 1 4 30 20 61 5 15 43 8 14 4 6 12 10 14 6 4 17 18 18 0 8 4 27 6 28 3 1 4 6 0 3 1 48 3 0 4 2 21 4 0 0 3 0 27 1 3 0 3 0 8 6 1 4 0 18 0 3 7 11 10 5 1 13 3 14 52 8 8 13 11 2 4 47 21 2 13 3 11 16 31 30 7 5 2 26 2 5 13 7 13 29 2 13 0 18 74 5 8 7 23 39 6 12 13 0 15 9 34 44 53 86 15 30 20 93 14 12 3 7 121 218 28 5 37 35 106 121 7 87 24 96 116 8 90 58 86 99 12 91 12 79 10 6 0 15 43 3 11 26 24 68 0 8 1 38 146 38 12 7 39 67 69 14 8 29 126 40 18 70 14 61 71 3 20 22 55 10 4 35 44 158 3 7 30 3 108 58 2 40 23 247 87 9 28 59 67 20 15 32 42 49 130 1 1 30 33 77 18 6 47 21 36 19 9 65 13 339 113 15 23 13 33 53 22 28 28 64 19 11 26 73 159 11 3 9 15 51 120 3 7 19 55 18 6 36 27 25 37 1 8 19 6 28 4 1 0 11 1 8 26 9 4 1 2 18 2 0 10 5 35 37 222 74 5 2 12 95 53 4 24 49 81 57 11 101 61 28 19 20 25 14 163 73 6 31 24 77 19 1 4 114 16 172 52 17 26 57 20 10 11 32 3 77 47 0 19 1 151 2 6 2 12 63 21 7 132 7 39 7 6 23 8 49 3 18 17 42 5 28 5 6 12 7 2 5 34 46 18 32 7 9 13 72 15 11 22 29 205 39 3 25 11 56 15 6 21 10 38 10 3 25 7 37 0 2 18 23 21 26 5 20 6 173 26 4 10 18 90 13 10 15 30 32 48 37 10 30 18 38 15 1 44 0 124 58 11 15 5 16 3 7 0 7 34 14 17 33 20 177 16 10 13 18 223 24 12 48 73 172 239 15 2 9 201 13 13 46 22 425 243 18 21 27 14 3 7 7 12 246 48 23 15 46 30 43 3 33 2 158 119 11 18 87 108 50 5 81 21 107 206 6 140 6 76 59 7 54 32 46 3 7 138 28 67 22 13 40 33 51 13 9 5 26 25 31 1 8 0 12 30 8 12 9 8 21 9 2 13 7 3 32 0 2 27 13 5 7 19 9 39 5 1 28 11 2 5 0 6 5 12 6 5 29 4 10 6 6 10 30 72 3 4 1 2 94 72 2 7 10 100 6 3 1 5 8 1 5 29 10 61 9 21 14 0 8 60 2 11 14 48 16 5 19 5 24 7 6 3 1 65 24 1 1 17 77 62 15 6 44 34 45 2 8 10 7 8 4 6 9 20 26 19 2 27 11 14 8 12 54 15 20 1 1 1 10 0 15 10 37 14 31 5 2 3 6 24 40 1 5 8 27 30 9 15 39 45 4 3 15 4 9 6 0 28 15 4 1 8 6 4 12 31 5 7 10 9 20 2 31 1 156 32 0 13 5 112 31 9 31 19 7 6 2 26 52 3 32 5 6 6 110 9 2
Manes.04G076200.v6.1 5 4 21 6 12 5 9 27 2 1 20 11 2 2 9 8 1 2 5 3 5 9 10 10 9 8 3 47 10 3 9 3 10 8 8 9 8 9 9 11 12 9 10 4 6 13 6 51 10 2 19 16 15 17 2 4 8 29 6 9 15 4 12 0 9 40 5 6 6 10 15 11 34 0 0 3 7 62 1 6 1 1 13 2 5 26 7 114 10 5 13 10 4 6 0 13 39 23 11 12 10 14 3 21 2 5 10 8 38 0 6 15 8 14 0 3 32 5 8 0 6 15 9 6 11 4 21 5 4 3 1 6 11 30 0 3 8 6 27 0 31 27 10 15 20 8 33 6 15 0 8 12 5 9 4 8 12 8 28 5 4 41 4 13 4 7 2 8 0 14 9 11 1 16 10 12 15 8 14 0 9 51 21 29 11 13 27 15 16 22 20 18 13 11 32 12 6 8 5 27 8 7 10 7 4 9 10 5 12 16 13 12 7 4 102 3 7 6 3 123 10 7 7 4 27 7 0 1 1 18 12 22 48 4 13 9 7 9 2 10 6 6 28 12 13 14 8 20 8 17 13 2 13 13 14 7 0 38 17 13 12 4 11 5 21 6 26 8 6 12 8 11 8 3 16 5 7 0 1 9 17 8 4 30 9 20 6 9 27 10 16 4 9 17 3 36 3 17 15 8 11 11 6 16 11 13 3 12 5 8 4 21 14 17 7 40 6 8 35 3 9 4 8 31 20 20 5 7 14 3 12 11 0 18 0 28 17 9 8 10 28 0 5 16 9 15 3 6 8 2 9 6 9 7 5 22 0 9 8 20 5 10 1 16 21 40 7 7 6 15 49 15 9 8 8 29 17 8 12 15 1 23 19 16 18 25 30 8 2 15 4 1 7 0 25 0 19 6 2 3 12 4 3 2 17 3 11 6 11 7 4 5 1 9 2 17 13 21 6 3 4 27 9 16 96 16 17 30 11 9 15 26 23 7 14 8 32 15 14 23 20 3 6 6 10 14 8 4 0 28 1 15 24 4 25 4 17 31 6 17 13 23 9 10 26 10 3 3 8 34 19 7 28 7 9 28 8 53 7 2 15 8 29 12 7 11 0 48 4 5 6 5 15 3 8 10 5 16 10 4 45 17 167 4 9 2 5 16 12 7 10 13 18 13 13 4 8 11 7 2 14 13 4 4 16 11 12 71 7 3 0 8 40 7 1 11 12 6 10 12 6 10 15 12 22 20 8 12 3 4 14 9 14 52 5 12 28 62 1 9 20 11 48 3 10 6 7 5 73 8 6 10 0 19 7 4 20 11 25 4 8 3 6 28 3 3 7 12 23 7 4 8 6 28 4 4 27 1 13 0 19 4 4 6 12 6 12 3 5 1 4 3 12 79 7 9 9 0 93 9 9 9 9 45 12 2 9 1 25 8 0 2 5 3 2 4 0 6 0 6 5 27 10 25 10 10 30 13 15 2 13 10 20 5 9 1 63 0 8 4 8 9 4 6 5 9 7 15 4 22 5 6 25 10 11 12 10 16 5 22 12 11 27 12 15 9 0 8 1 37 0 9 6 4 18 22 5 1 3 11 8 6 23 5 14 1 4 8 8 8 8 27 8 4 18 11 9 13 4 2 15 14 12 3 31 25 13 11 1 66 9 10 27 5 1 4 6 29 20 42 3 24 8 23 12 1 13 20 13 12 8 14 18 3 8 12 8 4
Manes.04G076300.v6.1 1901 40 314 123 62 2204 339 254 63 40 1327 266 292 32 49 2237 381 102 46 46 2733 284 503 111 73 773 382 174 55 34 1605 513 605 91 45 3278 503 103 188 88 2805 704 313 14 38 2549 484 267 42 70 3298 943 267 104 40 4287 304 526 515 91 219 509 280 16 22 1354 240 357 81 48 3035 1170 129 12 28 4845 758 335 55 43 914 373 163 103 10 443 126 139 104 83 1118 433 683 279 10 45 2541 529 796 163 84 3869 562 477 27 108 4440 547 343 49 278 2650 446 56 15 54 8855 632 377 51 113 3556 287 53 196 62 742 415 18 150 28 3114 582 544 17 72 6810 901 749 100 42 26386 751 1078 22 27 4121 668 901 11 67 7741 776 914 69 115 4133 1008 524 110 100 4265 376 464 37 74 1419 466 22 54 85 5017 205 710 96 39 1669 461 252 0 19 4094 1308 520 65 84 4655 249 73 80 12 527 2607 323 1330 183 77 9394 590 1240 171 107 8593 812 377 158 116 5956 246 798 67 83 6416 489 354 164 65 5815 180 436 115 64 3473 443 1287 138 58 4015 56 813 155 142 4006 162 616 58 62 7816 107 704 57 142 8612 563 706 59 57 4281 346 702 118 82 4507 459 567 149 43 2480 296 593 52 63 4030 194 520 80 156 8275 390 1099 113 57 3289 587 413 75 74 29 1405 441 765 174 66 11741 245 733 234 145 7272 935 636 149 136 6448 403 920 110 236 6215 284 1380 253 29 3581 265 491 271 121 2071 707 694 217 154 7438 530 428 67 55 5140 520 433 94 93 3478 306 379 66 82 8548 756 420 234 12 6804 1044 933 360 185 2140 599 414 43 89 2731 383 552 180 99 5110 711 345 207 141 7510 598 1149 159 156 3924 442 882 221 122 5760 291 530 113 118 3836 384 389 106 117 82 2898 1215 862 134 65 6114 129 709 1128 73 6243 848 229 67 58 5154 203 20 120 28 8540 56 280 83 58 4466 979 630 83 55 2322 645 578 85 92 5067 226 710 150 82 2888 368 1134 85 54 3298 657 483 107 152 4789 215 320 110 104 3112 654 817 103 92 6583 827 747 173 128 7683 1093 883 47 61 4605 1467 115 125 95 3942 1120 420 75 114 6462 657 475 216 24 7109 198 671 95 64 5565 392 628 96 76 788 4994 819 966 163 97 3589 554 31 140 57 5876 683 166 110 41 4318 9 774 71 126 1639 298 472 83 60 3470 1370 615 110 123 1112 423 680 38 97 5057 419 528 92 63 2892 456 448 119 43 4135 707 618 56 85 6244 656 1096 76 69 3251 1325 953 41 83 4429 846 661 90 46 6366 278 338 64 142 2251 414 538 136 127 1890 592 598 67 66 709 502 740 106 15 1472 1981 673 76 76 4513 706 2412 140 97 755 2432 304 627 122 31 3119 29 433 86 61 2433 79 92 49 40 5972 443 229 377 114 751 141 305 83 70 2224 334 925 64 78 3498 323 220 63 6520 1838 538 1784 59 110 3867 305 756 106 80 3199 701 492 223 320 3074 11 423 95 363 1005 357 499 88 82 67 35 124 76 20 4287 386 1158 57 67 701 649 120 132 48 5750 353 421 261 26 1177 371 399 49 24 5123 497 1059 145 55 1213 11 156 100 48 364 1959 421 1186 177 26 8050 128 861 57 162 712 130 613 32 33 5288 512 816 86 128 4391 588 1045 80 13 3245 8 303 38 51 4384 674 777 177 175 9239 509 116 155 365 4765 605 635 65 130 2858 681 930 80 94 7091 230 918 63 61 1880 613 827 57 101 2152 398 110 90 140 4776 279 407 13 73 5515 327 37 42 40 6139 567 447 62 52 4905 245 645 3 16 6401 406 566 41 88 4546 395 259 64 90 292
Manes.04G076400.v6.1 9 4 40 9 25 12 12 20 6 9 12 18 18 4 13 6 16 7 4 9 7 7 30 25 20 4 28 3 5 25 4 9 23 6 16 6 26 38 12 7 3 10 29 10 14 18 15 9 24 13 14 37 70 36 16 4 15 34 5 19 26 15 22 0 15 8 13 5 14 6 11 33 19 2 0 7 13 30 10 9 21 9 17 20 12 15 31 13 15 29 7 14 18 14 0 12 58 16 76 17 23 31 17 45 2 24 24 18 12 14 24 10 11 10 0 0 30 19 10 3 22 39 17 12 37 24 2 4 1 10 3 4 31 26 0 19 12 19 22 14 6 46 14 45 14 20 7 23 67 2 23 15 22 39 6 14 20 7 25 13 25 13 6 48 24 16 5 14 0 15 19 21 21 29 22 17 5 8 35 0 20 26 16 41 30 16 22 14 37 21 14 42 14 10 80 28 15 19 21 79 9 28 21 15 23 23 48 12 12 53 5 18 6 7 21 34 15 27 5 24 18 22 9 20 65 11 0 8 3 51 19 9 20 33 31 19 22 8 7 18 7 5 42 19 19 17 14 13 5 20 10 4 13 24 14 3 1 10 10 15 15 18 11 26 25 23 10 21 16 25 27 13 9 8 19 15 21 0 2 19 34 10 37 45 8 15 19 35 12 35 25 16 15 14 16 36 13 44 11 26 23 32 11 12 23 30 8 10 12 14 21 26 38 19 27 34 14 16 22 10 10 8 25 5 14 33 12 24 25 18 7 5 0 14 15 26 72 35 6 19 12 1 13 14 7 32 13 18 11 13 22 8 35 31 11 35 4 19 36 19 21 22 6 16 14 15 20 33 11 21 28 11 22 25 7 10 69 12 32 13 20 45 23 48 17 30 6 20 24 15 12 0 15 1 16 3 41 22 19 4 17 4 7 11 16 12 9 13 36 12 5 44 23 13 7 15 25 11 6 23 7 37 7 31 39 22 31 22 1 3 25 26 20 13 23 27 14 21 37 14 23 18 16 10 10 27 25 10 16 19 32 50 28 13 18 14 32 24 23 16 25 5 17 18 8 15 46 16 29 49 17 27 34 7 23 8 8 1 14 29 12 33 11 16 16 9 0 9 6 16 22 20 52 4 23 14 23 48 14 0 6 15 10 8 20 17 15 20 12 21 16 12 55 27 22 12 24 18 7 19 28 13 43 11 15 11 22 17 24 27 2 9 10 10 23 7 23 29 4 16 17 13 42 30 32 8 15 30 4 27 1 10 65 17 26 7 24 38 6 29 9 14 112 10 15 24 10 6 21 9 32 10 1 18 15 10 7 7 32 4 10 14 14 16 11 13 8 9 17 5 25 14 16 15 10 8 14 2 15 3 17 12 10 36 9 3 12 17 42 17 19 14 15 75 6 25 10 0 5 4 6 16 15 14 7 13 6 0 12 9 0 13 11 23 0 12 3 17 1 13 26 19 12 33 21 7 36 49 10 10 9 7 10 11 32 7 10 0 14 31 23 10 7 22 33 24 28 53 15 68 9 28 2 13 46 14 22 14 28 26 15 15 18 17 57 12 0 12 0 1 0 19 8 12 28 17 20 17 12 20 14 20 34 32 47 0 18 1 11 90 7 15 17 16 21 2 14 10 23 38 27 9 5 9 7 5 14 14 17 11 11 19 23 14 1 11 32 17 22 17 9 18 15 10 34 14 14 24 23 59 7 18 26 13 29 5 12 11
Manes.04G076500.v6.1 581 203 1462 342 1116 322 540 1224 486 639 619 354 577 182 1164 457 427 134 425 393 150 92 808 261 647 523 363 660 253 1779 308 168 687 470 1154 583 363 1222 615 380 232 323 308 135 474 363 591 1254 1013 549 361 742 566 739 668 175 453 1344 324 1123 494 668 2531 11 1677 254 339 375 272 438 217 558 933 51 33 220 328 786 349 1457 451 397 1670 736 1785 482 746 1207 681 862 245 610 1050 1015 28 254 3309 1585 1384 771 2042 926 684 1587 26 592 2084 1225 2838 2152 1190 984 525 2102 26 256 1192 715 1992 423 1657 1222 1535 1888 1912 682 240 550 142 1197 2215 51 1287 1275 135 1398 151 1272 1568 842 20 547 679 1629 1663 4074 240 364 1214 38 1173 495 1222 811 730 206 1069 790 1402 1069 839 254 355 872 315 715 31 737 12 1348 1675 242 929 1715 2156 1238 135 932 1607 6 2196 750 273 1888 575 665 333 362 1455 636 1843 1378 71 444 1312 807 1169 82 610 5166 1040 1262 455 582 417 821 1980 52 223 969 362 606 64 399 1163 1034 1856 173 114 1709 559 1833 27 700 2316 550 42 44 28 3251 1173 322 59 221 1335 900 1912 597 1241 1247 391 1167 1129 1271 1640 895 1103 444 722 1799 645 992 823 844 2594 397 15 295 560 1623 293 1146 505 1351 4837 744 1785 675 635 1197 1853 2031 1226 613 2279 1808 2894 10 20 441 655 667 907 102 793 1256 769 989 63 178 577 697 674 44 388 1116 236 1458 282 640 1313 1719 1452 82 464 439 501 1584 394 483 597 952 1985 52 262 798 492 482 21 376 248 170 494 88 516 1764 813 1106 987 1233 1387 1379 12 109 918 1618 1902 1675 206 848 1286 73 1547 69 389 704 733 1666 96 1877 696 1319 1417 66 430 1162 343 594 771 229 792 548 572 87 500 1204 529 912 139 398 2258 785 977 1871 336 97 1171 467 1975 608 279 1806 624 903 160 510 569 536 2155 1145 956 13 1150 103 94 15 929 1992 1255 96 193 604 445 668 77 395 794 749 975 456 227 1057 547 2123 363 925 1276 462 1673 413 237 2361 326 1238 686 631 1318 1049 1139 44 724 1004 530 723 24 424 654 543 607 58 411 483 671 645 64 617 281 474 65 64 809 372 741 2075 569 425 658 678 842 62 527 339 847 1936 52 272 766 615 1649 4874 305 1161 1935 507 936 351 611 4065 1602 1061 498 640 1457 407 1908 135 7 1417 1402 3449 838 330 1294 640 181 396 386 646 334 320 8 53 222 70 781 295 108 726 609 1297 906 202 1403 867 1523 86 557 1041 381 951 532 514 1868 330 1174 69 562 588 556 576 241 191 476 375 619 145 444 424 402 474 471 298 1283 599 627 929 369 1218 381 1154 178 459 1843 592 1456 443 221 1455 273 1578 191 238 2931 272 502 2230 219 659 955 527 2529 388 29 1017 1107 662 747 273 2021 393 578 410 580 1847 939 1026 334 1007 2871 531 962 459 387 1058 506 502 665 116 1782 385 320 106 236 1240 353 574 526 862 1794 450 569 419 376 1568 224 864 604 23 1072 307 943 692 556 363 284 1094 188 22 604 841 72 289 216 1014 264 1364 13 345 61 707 805 386 329 1882 449 1054 1109 771 852 185 412 123 615 772 849 873 173 13 1299 2102 2299 140 527 789 1952 930 1291 477 604 4512 675 1875 454 827 734 794 1676 1382 1123 2448 736 1432 443 658 1070 1026 66 71 14 500 22 950 709 449 1407 510 1677 402 949 2175 628 837 277 1036 1933 484 833 171 353 1118 314 570 523 429 1556 804 623 385 655 906 1258 1737 202 455 820 596 555 685 375 690 944 1135 499 725 12 639 2395 602 505 1506 816 2700 316 236 1023 488 1353 846 435 1547 232 720 237 567 1202 689 1850 399
Manes.04G076600.v6.1 0 0 0 0 0 0 0 0 0 0 0 0 0 0 0 0 0 2 0 0 1 0 0 0 0 0 0 4 0 0 0 0 0 0 0 0 0 1 0 0 0 0 0 0 0 0 0 2 0 0 0 0 2 1 0 0 0 2 0 0 0 0 4 0 0 0 0 0 0 0 0 0 0 0 0 0 0 2 0 0 0 0 1 0 0 0 0 0 0 0 0 0 2 0 0 0 5 0 9 0 0 1 0 0 0 0 1 1 2 0 0 0 0 0 0 0 2 0 4 0 0 2 2 1 1 0 0 0 0 0 1 0 1 1 0 0 0 0 3 0 0 0 2 0 0 0 0 0 1 0 0 0 0 4 0 0 2 0 1 0 0 0 0 0 0 0 0 1 0 0 0 0 0 3 0 0 1 0 1 0 0 0 0 0 0 0 0 0 1 0 0 2 0 0 6 0 0 0 0 6 0 0 0 0 0 0 0 1 0 0 0 1 0 2 1 0 0 0 0 0 0 0 0 0 5 0 0 0 0 2 0 0 0 0 2 0 0 0 0 1 0 0 1 6 3 0 0 0 0 0 0 0 0 1 2 0 0 0 0 1 0 0 3 0 1 0 0 2 0 0 0 0 2 1 0 0 0 0 0 0 1 0 0 0 0 1 2 0 0 2 0 2 0 0 0 0 0 0 1 0 5 0 0 0 1 0 0 0 0 0 0 0 1 0 0 0 0 0 0 0 0 0 2 0 0 5 0 0 1 0 2 0 0 0 0 3 0 0 0 0 2 0 0 0 0 0 0 0 0 0 0 0 0 0 0 1 0 0 2 0 2 0 0 0 0 1 0 0 0 0 4 0 0 0 0 0 0 0 0 0 0 4 0 0 0 2 0 0 0 0 0 0 0 0 1 0 1 1 0 0 0 1 0 0 1 1 2 0 0 0 0 0 0 0 0 0 9 0 1 0 0 10 0 0 4 0 10 0 0 0 0 1 0 0 0 0 1 1 0 1 2 0 0 0 0 1 0 0 0 1 0 0 0 0 1 0 0 0 0 0 0 0 0 0 2 1 1 0 0 2 0 0 0 0 0 0 0 0 0 0 0 0 1 0 0 0 0 2 0 0 0 1 3 0 0 1 1 0 0 0 0 0 0 0 0 0 0 1 0 0 2 0 2 0 0 0 0 3 0 0 0 0 1 0 1 0 0 1 0 0 0 0 0 0 0 0 0 0 0 0 0 0 4 0 0 1 0 1 0 0 0 0 2 0 0 0 0 1 0 0 0 0 0 1 0 0 0 0 0 0 0 0 0 1 0 0 0 0 2 0 0 0 0 0 0 0 0 0 0 0 0 0 0 0 0 0 0 0 0 1 0 0 0 0 0 0 0 0 2 0 0 0 1 4 0 0 0 0 0 0 0 1 0 0 0 0 0 0 0 0 0 0 0 0 0 0 0 0 0 0 0 0 0 0 0 0 0 0 0 0 0 0 0 0 0 0 0 0 0 0 0 0 2 0 5 0 0 0 0 3 0 0 0 0 0 0 0 0 0 2 0 0 0 1 4 0 0 0 0 0 0 0 0 0 0 0 0 2 0 2 0 0 0 1 0 0 0 0 0 2 0 0 0 0 1 0 0 0 0 1 0 0 0 0 0 0 0 2 0 1 0 0 1 0 0 0 0 0 0 1 0 0 0 0 0 0 0 0 0 0 0 0 0 0 0 0 0 0
Manes.04G076700.v6.1 3 2 6 2 12 0 3 5 1 0 1 2 4 0 4 1 0 2 2 1 1 0 4 2 2 0 4 0 0 7 2 1 7 2 0 0 11 1 4 6 0 0 8 2 1 0 3 0 11 2 0 11 19 8 3 0 18 12 1 5 0 1 2 0 1 1 3 5 6 0 0 11 16 0 0 1 1 18 1 7 4 1 3 1 1 3 40 1 5 6 0 4 6 2 0 9 6 3 11 0 0 0 2 10 0 0 1 3 0 1 0 0 0 2 0 0 0 20 1 10 3 0 4 0 13 0 0 0 0 0 0 0 12 0 0 0 0 1 2 0 0 0 2 14 2 0 1 5 38 0 2 0 0 24 6 1 8 0 3 1 1 0 1 12 1 2 0 0 0 2 2 0 6 22 3 0 0 12 5 0 4 0 0 25 5 1 1 7 42 0 3 39 0 0 53 1 0 0 10 16 9 4 0 6 7 21 3 0 10 25 9 2 0 5 0 36 3 0 0 3 0 2 0 6 5 1 0 0 0 8 6 0 0 14 5 0 0 2 0 5 2 3 1 9 0 1 1 0 2 2 0 0 0 8 4 2 0 0 0 2 0 3 0 15 1 3 1 0 8 0 6 0 0 4 2 3 6 0 0 3 0 1 1 0 0 1 0 0 0 3 2 0 3 0 1 0 2 0 1 4 0 17 1 0 1 2 0 0 0 0 5 0 1 0 9 2 6 0 0 0 4 2 2 0 4 3 2 0 2 0 0 4 0 0 1 9 8 9 0 1 1 0 2 0 2 13 1 1 0 5 3 3 0 0 1 3 5 1 6 9 2 4 1 0 3 1 6 0 2 1 5 1 14 0 2 0 22 7 1 0 0 17 3 2 0 1 0 1 3 0 6 2 4 0 0 0 13 23 1 0 7 1 9 0 0 0 1 0 6 0 1 42 1 7 0 5 4 0 2 0 0 17 0 0 0 3 3 23 0 0 1 18 7 1 0 0 0 3 4 0 7 2 5 0 0 6 0 0 0 1 0 12 2 6 1 0 3 6 1 0 14 10 6 0 0 7 9 1 13 3 0 1 1 1 0 0 1 0 8 1 0 7 5 0 0 0 0 1 0 1 8 8 30 0 0 2 2 17 3 0 0 0 0 0 1 0 0 4 0 0 1 2 13 0 1 0 13 4 0 1 0 2 6 0 0 0 3 5 2 0 0 1 1 2 0 0 11 9 0 0 0 7 17 0 0 2 4 2 0 0 0 0 10 0 1 1 0 4 0 1 1 1 24 1 0 16 2 27 25 7 18 4 2 87 19 7 10 13 6 4 13 1 30 4 0 11 0 12 16 5 6 3 6 1 20 4 1 27 23 4 0 1 5 11 41 1 0 8 18 10 4 0 18 14 0 15 11 0 0 1 8 31 46 0 8 3 0 0 0 2 0 0 30 6 6 8 0 54 1 21 3 3 23 9 3 19 2 17 4 0 0 0 11 12 0 1 2 2 0 7 10 30 1 20 43 24 13 2 25 10 5 4 0 65 88 11 5 0 32 1 67 19 0 20 22 12 0 0 0 4 1 3 0 18 41 5 0 0 15 46 3 7 0 6 12 2 2 0 1 38 8 1 0 2 5 1 25 0 5 6 7 3 0 5 1 2 5 4 15 1 11 19 1 8 0 5 5 0 2 3 4 0 3 20 10 8 1 0 3 42 0 4 0 6 2 3 8 2
Manes.04G076800.v6.1 6 0 43 60 41 6 26 44 69 38 9 7 50 10 61 11 49 3 5 2 2 19 66 29 42 2 33 32 16 47 2 36 44 23 40 2 10 27 5 32 1 42 22 51 47 7 10 34 4 8 6 26 15 13 16 2 26 33 33 26 7 21 38 1 43 0 19 23 17 22 2 41 1 1 5 4 9 55 5 10 8 12 13 34 7 0 0 9 20 16 1 11 35 34 0 1 16 89 101 62 60 18 34 76 1 137 23 39 101 33 45 8 53 22 1 11 0 39 175 31 55 21 38 47 10 27 6 73 16 25 130 0 33 53 0 62 3 22 53 19 29 21 46 200 0 3 3 20 103 1 22 2 21 55 20 15 11 65 69 83 84 3 39 56 63 128 0 50 0 16 68 5 14 72 1 29 7 28 55 0 12 7 16 49 27 23 4 33 63 35 32 55 5 46 24 104 76 10 55 37 58 49 10 52 11 57 162 3 50 113 53 130 3 45 101 70 39 5 8 100 31 74 4 48 24 72 0 4 0 67 67 45 4 37 45 32 79 17 60 154 25 44 35 57 95 41 44 12 49 102 59 75 17 76 148 26 1 9 75 76 84 112 12 87 61 40 178 12 48 87 26 81 19 108 143 68 18 0 2 67 57 61 90 16 82 65 71 187 5 43 29 79 185 13 98 179 10 95 9 211 123 168 61 4 202 117 107 100 15 72 98 52 166 7 58 91 55 136 7 111 76 51 124 10 82 151 64 103 19 13 64 23 1 11 50 138 57 43 5 24 108 0 53 1 65 69 83 161 9 31 42 55 61 6 70 161 22 91 45 17 64 145 29 3 76 97 71 107 6 26 111 50 39 72 3 68 134 54 156 31 44 144 90 97 10 107 39 51 141 16 94 3 109 6 1 0 140 120 74 9 51 71 58 53 19 32 91 30 123 15 12 156 27 196 3 26 141 59 94 4 39 229 24 135 78 52 241 62 54 4 117 157 46 135 6 51 112 79 141 4 80 139 96 136 11 98 37 56 9 17 104 233 67 170 14 77 119 43 117 6 60 54 89 64 14 36 69 24 104 24 13 75 68 86 105 11 62 1 65 128 18 75 14 46 47 2 0 108 25 19 31 74 112 65 72 26 17 173 50 61 6 20 44 29 157 1 11 74 69 60 24 25 120 31 105 7 41 108 27 89 14 23 128 35 95 4 27 118 28 171 3 68 52 36 144 0 87 65 61 121 20 56 135 53 119 14 104 80 30 56 5 42 112 53 9 10 29 42 41 69 8 35 303 42 91 16 14 51 44 19 19 5 1 126 10 83 13 2 5 50 82 6 34 4 38 65 0 2 127 22 10 0 20 28 32 75 4 40 82 28 3 2 122 63 7 10 4 16 34 21 40 2 9 6 7 30 7 1 12 30 53 23 83 30 42 111 2 3 2 3 1 5 82 39 62 13 1 22 0 47 91 4 76 42 16 15 4 65 15 42 1 6 101 53 122 87 2 0 8 86 11 52 19 14 160 18 20 27 3 99 26 24 1 16 68 22 83 14 51 93 19 19 5 16 87 43 0 3 2 15 2 60 4 15 138 32 26 9 15 7 40 15 8 38 108 23 51 3 13 79 31 68 2 33 55 57 36 1 25 77 40 45 8 65 1 77 16 11 31 44 3 79 4 117 0 50 26 5 27 27 35 35 3 78 37 7 4 0 19 49 1 20 13 67 51 52 88 43
Manes.04G076900.v6.1 0 0 0 0 0 0 0 0 0 0 0 0 0 0 0 0 0 0 0 0 0 0 0 0 0 0 0 0 0 0 0 0 0 0 0 0 0 0 0 0 0 0 0 0 0 0 0 0 0 0 0 0 0 0 0 0 0 0 0 0 0 0 0 0 0 0 0 0 0 0 0 0 0 0 0 0 0 3 2 0 0 0 0 0 0 0 0 0 0 0 0 0 0 0 0 0 0 0 0 0 0 0 0 0 0 0 0 0 2 0 0 0 0 0 0 0 0 0 1 0 0 0 0 0 0 0 0 0 0 0 0 0 0 0 0 0 0 0 0 0 0 0 0 0 0 0 0 0 0 0 0 1 0 0 0 0 0 0 0 0 0 0 0 0 0 0 0 0 0 0 0 0 0 0 0 0 0 0 0 0 0 0 0 0 0 0 1 0 0 0 0 0 0 0 0 0 0 0 0 0 2 0 0 0 0 2 0 0 0 0 0 1 0 0 0 0 0 0 0 0 0 0 0 0 0 0 0 0 0 1 0 0 0 0 0 0 0 0 0 0 0 0 0 0 0 0 0 0 0 0 0 0 0 0 0 0 0 0 0 0 0 0 0 0 0 0 0 0 0 0 0 0 0 0 0 0 0 0 0 0 0 0 0 0 0 1 0 0 0 1 0 0 0 0 1 0 0 0 0 0 0 0 0 0 0 0 0 0 0 0 0 0 0 0 0 0 0 0 0 0 0 0 0 0 0 0 0 0 0 0 0 0 0 0 0 0 0 0 0 0 1 0 0 0 0 0 0 0 0 0 0 0 0 0 2 0 0 1 0 0 0 0 0 0 0 0 0 0 0 0 0 0 0 0 0 0 0 0 0 0 0 0 0 0 0 0 0 0 0 0 0 0 0 0 0 0 0 0 0 0 0 0 0 0 0 0 2 0 0 0 0 0 0 0 0 0 0 0 0 0 0 0 0 0 0 0 0 1 0 0 0 1 0 0 0 0 0 0 0 0 1 0 1 0 0 2 0 0 0 0 0 0 0 0 0 0 0 1 0 0 0 0 0 0 0 0 0 0 0 0 0 0 1 0 0 0 0 0 0 0 0 0 0 0 0 0 0 1 0 0 0 0 0 0 0 0 0 0 0 0 0 0 0 0 0 0 0 0 0 1 0 0 0 0 0 0 0 0 0 0 0 0 0 0 0 0 0 1 0 0 0 0 0 0 0 0 0 0 0 0 0 0 0 0 0 0 0 0 0 0 0 0 0 0 0 0 0 0 0 0 0 0 0 1 0 0 0 0 2 0 0 0 0 0 0 0 0 0 0 0 0 0 0 0 0 0 0 0 1 0 0 0 0 0 0 0 0 0 0 0 0 0 0 0 0 0 0 0 0 0 0 0 0 0 0 0 0 0 0 0 0 0 0 0 1 0 0 0 0 0 0 0 0 0 0 0 0 0 0 0 0 0 0 0 0 0 0 0 2 0 0 0 0 0 0 0 0 0 0 0 0 0 0 0 0 0 0 0 0 0 0 0 0 0 0 0 0 0 0 0 0 4 0 0 0 0 0 0 0 0 0 0 0 0 0 0 0 0 0 0 0 0 0 0 0 2 0 0 0 0 0 0 0 0 0 0 0 0 0 0 0 0 0 0 0 0 1 0 0 2 0 0 0 0 0 0 0 0 0 0 0 0 0 0 0 0 0 0 0 0 0 0 0 0 0 0 0 0
Manes.04G077000.v6.1 3 1 18 7 2 2 25 8 103 6 3 6 11 4 28 1 17 3 9 3 1 80 13 14 30 2 1 23 4 3 1 10 33 8 19 2 5 1 5 20 0 12 19 23 3 0 4 25 0 2 0 34 8 2 0 0 5 11 27 5 1 13 2 0 0 0 1 28 2 3 2 17 11 0 0 0 29 85 0 4 0 4 1 0 0 4 9 9 1 5 1 1 1 9 0 7 1 61 23 19 39 9 6 39 0 393 4 5 7 1 2 0 73 0 0 3 0 8 5 6 0 22 10 2 2 0 1 33 3 24 1 0 5 26 0 14 2 13 22 0 51 1 33 25 14 3 0 22 57 1 6 0 1 23 30 7 3 38 20 14 54 1 17 16 2 23 0 23 0 1 68 5 17 39 1 41 0 2 31 0 0 0 6 33 1 2 1 13 11 21 25 28 2 12 41 34 58 1 11 19 157 1 0 13 9 6 93 0 19 26 22 78 2 17 26 1 0 3 3 60 36 3 3 22 13 45 0 3 0 12 11 17 1 8 23 2 3 120 3 129 1 14 1652 1 35 3 0 78 4 93 0 1 131 16 110 12 0 48 3 18 6 11 130 6 60 1 23 8 1 24 3 0 163 5 66 5 1 0 0 12 70 71 0 1 18 4 48 56 2 113 55 73 185 1 22 48 0 14 2 38 14 27 6 2 20 28 7 1 0 4 2 12 0 5 30 18 5 54 5 18 84 13 2 1 4 38 2 0 9 29 7 3 0 1 2 32 0 2 1 9 10 0 0 0 88 16 6 2 7 6 6 14 10 0 164 25 10 24 26 4 23 5 1 1 34 52 14 2 2 39 14 15 24 9 3 41 80 36 11 4 2 11 124 27 1 82 39 16 4 123 3 3 5 1 9 0 17 1 2 1 74 5 10 8 7 72 86 38 115 1 5 36 4 32 1 6 6 12 1 0 24 41 12 8 65 10 17 20 4 0 55 56 23 9 0 12 36 24 42 0 75 76 7 19 0 225 11 20 1 2 38 42 28 7 1 124 93 41 7 2 15 61 9 8 0 13 23 10 0 57 1 25 15 23 49 0 111 10 9 2 4 24 8 13 10 6 0 8 4 2 8 9 31 2 24 66 63 90 24 299 17 82 190 22 339 1 15 13 27 18 12 4 46 14 4 0 33 6 24 37 3 18 34 1 9 0 15 90 60 125 0 43 38 12 11 2 11 14 95 242 0 13 34 11 48 4 11 9 1 0 0 17 23 27 5 3 285 95 3 11 0 38 99 26 242 13 1 18 43 12 4 0 0 36 7 14 7 0 4 11 12 10 2 20 0 0 0 0 59 0 2 1 14 14 0 99 0 5 12 18 1 1 11 14 0 0 0 25 0 10 82 0 4 12 11 8 0 1 4 20 46 14 7 12 1 6 4 0 14 4 0 2 2 9 0 1 0 3 1 1 2 0 3 8 0 0 4 20 7 36 5 0 22 9 16 21 7 0 2 16 1 1 9 3 12 11 0 1 4 16 1 0 10 1 23 8 4 0 22 0 2 2 1 23 14 8 0 7 0 6 0 9 1 9 21 5 0 0 9 2 4 1 1 18 4 19 1 0 99 35 14 72 0 5 11 0 1 0 18 13 0 2 1 31 15 0 27 6 2 34 2 0 0 0 2 0 1 1 13 11 0 1 1 6 38 0 2 0 11 15 8 63 1 15 1 2 70 16
Manes.04G077100.v6.1 0 1 3 1 0 0 0 1 0 3 0 0 0 0 0 1 1 0 0 0 0 0 1 0 0 0 1 0 0 1 0 0 1 0 0 0 0 0 0 0 0 0 0 0 0 0 0 1 0 5 0 1 0 0 0 0 0 1 0 1 0 2 0 0 0 0 0 0 0 0 0 0 0 0 0 0 1 0 2 0 0 0 0 4 0 0 0 0 0 0 0 1 0 0 0 0 1 0 13 1 8 3 0 3 0 28 1 0 0 0 5 0 3 0 0 3 0 1 1 0 2 3 5 1 2 0 0 0 0 0 0 0 0 7 0 4 0 0 1 0 0 0 0 0 0 0 0 0 4 0 0 0 1 4 0 0 2 0 2 4 7 0 0 0 0 0 0 3 0 0 1 0 1 4 0 0 0 0 1 0 0 0 0 0 0 0 0 1 0 1 0 0 0 1 23 0 3 0 1 7 0 3 0 5 4 1 16 0 0 0 0 0 0 0 0 0 0 0 4 3 1 13 0 3 4 8 0 0 0 6 4 3 0 0 2 0 4 0 0 7 0 1 10 0 4 3 4 0 1 2 0 4 1 0 3 0 0 1 0 2 0 2 2 3 5 0 0 1 3 6 9 0 0 3 2 1 6 0 0 0 6 4 3 1 0 1 1 19 0 0 0 0 0 0 0 1 0 0 0 0 0 0 0 1 1 7 4 9 0 1 2 4 9 1 0 0 0 0 0 0 0 0 0 0 0 3 0 0 2 3 3 0 0 0 1 3 0 0 0 0 1 0 0 0 0 2 0 1 0 1 1 1 1 0 3 2 6 0 8 2 8 2 5 0 2 1 0 6 0 2 5 1 0 7 0 0 0 0 0 0 0 0 0 2 0 0 0 0 0 0 3 0 3 0 4 4 1 1 4 0 0 0 2 1 0 0 0 0 7 2 3 3 20 21 0 2 6 0 5 2 1 2 0 5 4 9 1 11 4 0 8 0 0 0 1 0 3 0 0 0 0 0 0 0 1 18 5 1 0 1 10 6 5 1 0 0 0 5 0 3 2 1 0 4 0 0 2 0 2 8 0 2 0 2 1 0 0 0 0 0 0 2 0 0 1 0 0 1 1 3 0 4 0 3 3 1 0 5 0 0 0 0 2 0 1 1 0 0 0 3 2 0 2 0 0 0 7 2 9 18 0 0 4 0 0 0 8 0 2 10 0 0 0 0 0 0 0 0 0 0 2 2 9 3 5 2 1 2 0 1 0 0 2 5 1 0 0 1 0 0 0 0 0 0 0 0 0 0 1 0 1 0 0 0 0 0 0 0 0 0 0 0 0 0 0 0 0 0 1 5 1 0 0 0 0 0 0 0 0 0 0 0 0 0 0 0 0 0 2 0 3 0 1 2 0 5 0 0 0 0 10 1 0 3 0 1 0 0 0 1 0 1 0 0 0 0 0 0 0 0 0 0 1 0 0 0 0 0 0 0 0 0 0 0 0 0 0 0 0 0 0 0 2 0 0 0 0 2 0 0 0 0 0 0 0 0 1 1 3 5 6 19 0 3 7 1 0 0 0 1 0 0 0 0 1 0 4 0 0 0 0 0 1 1 0 7 3 0 1 3 0 0 0 4 11 2 1 0 2 0 0 0 0 4 0 0 5 0 2 1 0 0 0 0 0 0 0 0 1 0 0 0 0 0 0 0 0 0 0 0 0 0 0 11 1 2 1 0
Manes.04G077200.v6.1 0 0 1 1 12 0 0 1 0 0 0 0 0 0 0 0 0 0 0 0 0 0 0 0 1 0 0 0 0 0 0 0 0 0 0 0 0 0 0 0 0 2 1 0 0 0 0 0 0 0 0 0 0 0 2 0 0 0 0 0 1 0 0 0 0 0 0 1 0 0 0 1 0 0 0 0 0 1 0 0 0 1 1 0 0 0 3 0 0 0 0 0 0 0 0 0 0 0 2 0 0 1 0 0 0 1 0 2 1 0 2 2 1 0 0 0 0 0 1 0 2 0 0 0 0 2 0 0 0 0 3 0 0 0 0 0 0 1 1 0 0 0 2 2 0 0 2 0 3 0 1 0 0 0 0 0 1 1 1 1 0 0 1 2 0 1 2 0 0 2 0 0 0 2 0 0 0 0 2 0 0 1 0 0 0 2 0 1 1 1 0 0 0 1 2 1 1 0 1 1 2 2 1 0 0 1 1 0 1 7 2 1 1 3 0 0 2 0 0 3 0 0 0 4 4 3 0 1 0 2 2 2 0 1 0 0 1 1 4 6 1 2 2 0 3 3 0 1 3 2 2 3 1 2 1 1 0 2 0 1 1 1 0 1 2 0 1 2 1 0 3 1 0 2 2 2 2 0 1 0 1 0 0 4 4 0 4 4 1 1 1 0 0 0 0 6 10 1 2 2 3 2 1 0 1 2 4 2 0 0 1 0 3 1 6 1 0 0 1 0 2 7 0 5 3 2 0 1 2 0 2 0 0 2 5 3 0 3 0 5 3 0 1 1 1 1 0 3 1 3 1 1 0 2 0 2 0 0 2 1 2 1 0 0 2 1 0 2 3 0 3 3 0 0 0 1 2 1 0 3 0 4 4 0 0 1 2 0 1 0 1 0 1 0 6 0 2 2 2 0 0 0 1 4 5 3 3 1 0 9 1 2 0 3 3 0 3 0 0 0 5 4 0 3 2 8 11 4 8 1 3 12 1 0 1 6 3 1 1 4 7 0 0 5 9 5 0 0 0 1 2 7 0 0 4 0 6 2 0 2 0 0 1 2 9 0 1 2 0 0 0 1 2 4 0 1 2 1 1 0 0 3 0 0 0 3 0 0 0 0 2 1 0 2 1 1 0 2 0 0 0 0 0 2 0 0 0 1 4 0 3 1 0 0 1 0 1 3 0 3 0 1 4 2 0 0 0 0 0 0 0 1 2 0 2 0 1 4 0 1 3 4 1 2 1 1 2 0 0 0 0 1 2 2 0 0 0 1 4 1 0 0 0 0 3 1 1 0 0 1 3 0 0 5 3 0 0 6 2 2 1 3 0 0 0 2 0 0 1 0 0 0 1 0 5 1 1 1 0 0 0 1 2 2 2 0 0 2 0 1 1 0 0 1 0 2 2 0 0 0 1 2 1 1 2 0 0 0 0 0 0 1 6 2 1 0 0 1 0 1 3 0 2 0 0 1 0 0 0 0 0 1 2 0 0 0 0 0 0 0 0 0 0 2 3 0 0 2 3 0 3 1 0 3 2 0 3 6 2 0 6 7 1 0 0 0 0 1 0 0 1 3 1 1 2 0 0 0 0 0 0 0 2 1 1 1 2 0 0 1 3 8 2 1 3 0 5 0 0 1 0 0 0 1 0 0 0 1 0 0 1 1 0 0 0 0 0 1 2 2 0 0 2 3 0 8 1 0 0 1 3 0 0 2 0 7 0 5
Manes.04G077300.v6.1 32 5 35 18 66 23 27 40 15 23 26 54 23 3 38 29 20 7 10 8 26 19 35 25 34 22 28 24 15 26 35 28 31 33 45 46 28 24 25 35 17 35 11 11 15 42 48 28 42 25 41 51 53 35 17 13 15 48 14 19 34 59 62 1 32 54 14 16 22 15 18 44 44 2 1 24 36 51 15 32 33 40 37 24 19 32 49 41 38 40 40 27 35 28 0 19 38 27 66 44 68 23 24 37 0 29 29 37 22 41 21 18 39 12 1 4 51 33 41 33 34 28 47 22 56 30 12 13 5 9 16 8 36 33 3 15 65 69 72 57 50 82 56 75 32 40 52 88 98 1 53 58 40 65 26 65 30 53 35 25 25 66 23 32 19 17 17 32 0 35 12 30 50 61 22 32 29 29 45 0 61 56 37 75 38 30 68 40 36 47 40 39 30 41 63 50 44 131 60 220 58 69 32 36 24 32 37 32 36 39 13 27 67 48 43 56 25 29 1 67 33 40 63 58 99 41 9 32 3 114 68 64 50 20 60 47 55 54 34 47 33 52 96 69 73 43 38 31 49 77 72 74 28 49 48 32 6 47 59 27 25 21 33 52 59 26 80 33 37 51 65 34 33 52 50 41 63 1 10 35 25 39 29 60 45 69 36 40 45 43 37 47 11 38 53 77 20 64 37 57 72 37 52 25 21 36 33 38 16 38 45 37 59 35 17 50 19 13 10 24 28 14 39 47 68 52 36 92 48 30 68 62 0 61 140 59 78 118 25 74 67 0 80 32 33 56 58 61 67 67 49 81 61 56 44 81 18 37 45 29 35 51 32 23 48 39 26 35 68 49 118 38 39 61 25 43 41 30 33 29 35 55 49 44 29 53 18 31 28 23 34 2 26 4 68 6 53 33 24 20 42 24 29 23 47 58 49 45 60 26 9 45 41 42 33 52 62 26 58 36 39 42 15 47 50 56 43 57 51 23 10 27 32 35 37 26 71 44 20 27 27 28 39 15 26 71 14 13 0 29 28 62 31 31 13 28 17 67 30 38 17 32 45 30 80 29 51 42 67 76 39 22 84 47 37 39 81 10 69 58 25 36 29 17 65 17 0 66 19 84 32 28 34 26 14 12 53 36 40 25 23 37 63 22 37 27 25 31 34 43 42 46 40 47 28 21 30 43 18 34 45 34 44 39 37 34 53 39 10 26 19 20 30 25 21 23 23 26 16 32 32 61 58 50 41 28 25 21 15 30 9 83 78 54 38 59 111 82 19 38 16 24 120 27 29 48 39 36 78 30 56 24 3 21 71 21 23 14 37 11 9 17 24 46 22 19 10 25 27 27 11 32 62 54 34 25 36 18 30 21 27 8 23 28 21 10 45 29 35 20 13 18 28 52 25 22 11 2 32 21 30 17 20 35 15 10 23 2 28 33 1 18 23 27 15 39 8 48 6 28 14 26 33 57 18 43 25 20 26 25 9 5 24 13 8 19 19 0 24 21 38 14 20 44 49 56 56 38 54 77 20 46 22 28 18 21 11 16 73 51 24 22 42 38 64 16 1 17 1 17 0 16 22 37 41 20 41 52 27 30 41 21 36 47 33 19 37 30 42 34 19 6 24 12 19 23 16 14 37 24 24 48 9 35 17 13 24 24 27 27 16 34 22 35 0 23 26 16 48 29 14 48 8 27 19 21 24 33 24 24 27 32 20 12 21 35 19 12
Manes.04G077400.v6.1 0 0 0 0 0 0 0 0 0 0 0 0 0 0 0 0 0 0 0 0 0 0 0 0 0 0 0 0 0 0 0 0 0 0 0 0 0 0 0 0 0 0 0 0 0 0 0 0 0 0 0 0 0 0 0 0 0 0 0 0 0 0 0 0 0 0 0 0 0 0 0 0 0 0 0 0 0 0 0 0 0 0 0 0 0 0 0 0 0 0 0 0 0 0 0 0 0 0 0 0 0 0 0 0 0 0 0 0 0 0 0 0 0 0 0 0 0 0 0 0 0 0 0 0 0 0 0 0 0 0 0 0 0 0 0 0 0 0 0 0 0 0 0 0 0 0 0 0 0 0 0 0 0 0 0 0 0 0 0 0 0 0 0 0 0 0 0 0 0 0 0 0 0 0 0 0 0 0 0 0 0 0 0 0 0 0 0 0 0 0 0 0 0 0 0 0 0 0 0 0 0 0 0 0 0 0 0 0 0 0 0 0 0 0 0 0 0 0 0 0 0 0 0 0 0 0 0 0 0 0 0 0 0 0 0 0 0 0 0 0 0 0 0 0 0 0 0 0 0 0 0 0 0 0 0 0 0 0 0 0 0 0 0 0 0 0 0 0 0 0 0 0 0 0 0 0 0 0 0 0 0 0 0 0 0 0 0 0 0 0 0 0 0 0 0 0 0 0 0 0 0 0 0 0 0 0 0 0 0 0 0 0 0 0 0 0 0 0 0 0 0 0 0 0 0 0 0 0 0 0 0 0 0 0 0 0 0 0 0 0 0 0 0 0 0 0 0 0 0 0 0 0 0 0 0 0 0 0 0 0 0 0 0 0 0 0 0 0 0 0 0 0 0 0 0 0 0 0 0 0 0 0 0 0 0 0 0 0 0 0 0 0 0 0 0 0 0 0 0 0 0 0 0 0 0 0 0 0 0 0 0 0 0 0 0 0 0 0 0 0 0 0 0 0 0 0 0 0 0 0 0 0 0 0 0 0 0 0 0 0 0 0 0 0 0 0 0 0 0 0 0 0 0 0 0 0 0 0 0 0 0 0 0 0 0 0 0 0 0 0 0 0 0 0 0 0 0 0 0 0 0 0 0 0 0 0 0 0 0 0 0 0 0 0 0 0 0 0 0 0 0 0 0 0 0 0 0 0 0 0 0 0 0 0 0 0 0 0 0 0 0 0 0 0 0 0 0 0 0 0 0 0 0 0 0 0 0 0 0 0 0 0 0 0 0 0 0 0 0 0 0 0 0 0 0 0 0 0 0 0 0 0 0 0 0 0 0 0 0 0 0 0 0 0 0 0 0 0 0 0 0 0 0 0 0 0 0 0 0 0 0 0 0 0 0 0 0 0 0 0 0 0 0 0 0 0 0 0 0 0 0 0 0 0 0 0 0 0 0 0 0 0 0 0 0 0 0 0 0 0 0 0 0 0 0 0 0 0 0 0 0 0 0 0 0 0 0 0 0 0 0 0 0 0 0 0 0 0 0 0 0 0 0 0 0 0 0 0 0 0 0 0 0 0 0 0 0 0 0 0 0 0 0 0 0 0 0 0 0 0 0 0 0 0 0 0 0 0 0 0 0 0 0 0 0 0 0 0 0 0 0 0 0 0 0 0 0 0 0 0 0 0 0 0 0 0 0 0 0 0 0 0 0 0 0 0 0 0 0 0 0 0 0 0 0 0 0 0 0 0 0 0 0 0 0 0 0 0
Manes.04G077500.v6.1 208 64 228 146 385 213 202 220 99 100 66 72 69 33 173 146 152 25 119 109 108 63 129 188 175 116 172 123 75 253 166 101 119 101 267 118 117 179 150 116 46 115 48 35 92 248 276 226 537 202 238 181 259 186 86 100 173 191 68 230 387 280 388 4 444 104 57 58 73 86 79 162 86 8 15 151 193 252 108 323 383 139 555 217 233 73 77 101 107 97 227 125 208 138 8 85 417 226 370 221 337 202 116 246 4 302 303 307 526 487 303 256 261 209 0 62 328 229 186 92 170 175 134 185 274 77 23 42 13 88 69 112 255 249 39 138 288 203 282 191 202 515 163 367 269 450 164 220 279 5 145 202 159 212 95 215 156 231 248 93 238 148 79 121 113 179 87 158 6 264 160 160 108 236 155 164 211 103 189 0 289 104 77 168 113 119 329 238 419 313 757 268 149 236 405 391 296 539 207 1079 298 316 217 326 134 277 348 107 144 245 175 233 288 215 286 304 180 260 22 398 210 362 353 271 271 220 39 165 7 503 302 266 215 107 256 159 248 168 135 199 116 167 256 201 236 112 146 165 167 331 265 263 98 125 213 120 8 138 145 118 117 157 152 232 287 176 176 201 135 251 350 191 217 208 345 266 477 1 29 190 199 191 206 234 75 484 266 493 177 82 87 159 120 215 153 294 84 369 173 153 247 161 216 167 126 117 152 252 122 165 201 194 359 141 56 169 107 236 118 77 80 78 195 146 173 207 124 226 170 128 192 171 4 213 231 152 331 379 135 183 222 14 163 122 120 158 228 373 290 242 223 313 251 285 156 301 136 405 202 150 167 190 192 226 214 221 196 240 246 162 430 160 175 408 60 225 194 135 315 270 172 435 308 332 161 233 83 125 174 287 190 3 431 34 239 10 274 350 194 128 243 175 98 190 204 180 182 192 256 259 86 210 181 313 173 193 295 128 168 94 225 311 57 232 164 109 107 190 120 70 122 156 121 203 152 113 274 143 153 114 89 74 140 215 116 234 108 143 9 185 181 236 180 289 111 89 101 455 249 131 131 137 296 337 315 113 219 205 250 590 212 148 431 221 252 262 197 94 297 253 167 208 231 210 275 107 1 514 167 306 172 180 264 183 121 132 249 277 201 109 74 146 183 74 159 247 146 187 200 381 131 156 154 141 111 161 263 301 152 297 171 139 224 79 144 167 270 301 83 222 81 146 138 153 172 115 124 127 179 191 173 228 295 184 284 160 148 183 142 254 56 264 400 326 674 306 517 282 121 323 116 153 505 188 249 367 427 291 406 211 721 249 15 174 232 144 157 102 222 49 72 136 125 357 192 203 233 294 214 129 258 291 357 243 162 192 172 77 135 101 235 33 64 102 68 86 197 279 283 183 103 205 201 469 190 241 138 1 365 153 262 130 129 184 139 186 106 5 249 141 13 74 113 163 102 200 15 184 18 204 70 163 124 352 183 356 196 248 226 87 117 30 43 76 81 62 92 2 321 191 195 125 81 559 425 411 406 330 295 437 141 425 55 58 99 141 127 233 315 398 259 238 224 147 249 140 8 149 3 129 4 212 230 263 221 210 332 350 292 308 207 354 203 262 162 114 249 68 176 156 76 103 263 134 296 103 161 104 179 133 163 258 90 110 110 160 146 146 111 178 139 176 116 177 2 78 215 66 78 275 91 322 76 94 101 43 77 105 105 91 35 229 177 145 156 184 307 150
Manes.04G077600.v6.1 0 0 0 0 0 0 0 0 0 0 0 0 0 0 0 0 0 0 0 0 0 0 0 0 0 0 0 0 0 0 0 0 0 0 0 0 0 0 0 0 0 0 0 0 0 0 0 0 0 0 0 0 0 0 0 0 0 0 0 0 0 0 0 0 0 0 0 1 0 0 0 0 0 0 0 0 0 0 0 0 0 0 0 0 0 0 0 0 0 0 0 0 0 0 0 0 0 0 0 0 0 0 0 0 0 0 0 0 0 0 0 0 0 0 0 0 0 0 0 0 0 0 0 0 0 0 0 0 0 0 0 0 0 0 0 0 0 0 0 0 0 0 0 0 0 0 0 0 0 0 0 0 0 0 0 0 0 0 0 0 0 0 0 0 0 0 0 0 0 0 0 0 0 0 0 0 0 0 0 0 0 0 0 0 0 0 0 0 0 0 0 0 0 0 0 0 0 0 0 0 0 0 0 0 0 0 0 0 0 0 0 0 0 0 0 0 0 0 0 0 0 0 0 0 0 0 0 0 0 0 0 0 0 0 0 0 0 0 0 0 0 0 0 0 0 0 0 0 0 0 0 0 0 0 0 0 0 0 0 0 0 0 0 0 0 0 0 0 0 0 0 0 0 0 0 0 0 0 0 0 0 0 0 0 0 0 0 0 0 0 0 0 0 0 0 0 0 0 0 0 0 0 0 0 0 3 0 0 0 0 0 0 0 0 0 0 0 0 0 0 0 0 0 0 0 0 0 0 0 0 3 0 0 0 0 0 0 0 0 0 0 0 0 0 0 0 0 0 0 0 0 0 0 0 0 0 0 0 0 0 1 0 0 0 0 0 0 0 0 0 0 0 0 0 0 0 0 0 0 0 0 0 0 0 0 0 0 0 0 0 0 0 0 0 0 0 0 0 0 0 0 0 0 0 0 0 0 0 0 0 0 0 0 0 0 0 0 0 0 0 0 0 0 0 0 0 0 0 0 0 0 0 0 0 0 0 0 0 0 0 0 0 0 0 0 0 0 0 0 0 0 0 0 0 0 0 0 0 0 0 0 2 0 0 0 0 0 0 0 0 0 0 0 0 0 0 0 0 0 0 0 0 0 0 0 0 0 0 0 0 0 0 0 0 0 0 0 0 0 0 0 0 0 0 0 0 0 0 0 0 0 0 0 0 0 0 0 0 0 0 0 0 0 0 0 0 0 0 0 0 0 0 0 0 0 0 0 0 0 0 0 0 0 0 0 0 0 0 0 0 1 0 0 0 0 0 0 0 0 0 0 0 0 0 0 0 0 0 0 0 0 0 0 0 0 0 0 0 0 0 0 0 0 0 0 0 0 0 0 0 0 0 0 0 0 0 0 0 0 0 1 0 0 0 0 0 0 0 0 0 0 0 0 0 0 0 0 0 0 0 0 0 0 0 0 0 0 0 0 0 0 0 0 0 0 0 0 0 0 0 0 0 0 0 0 0 0 0 0 0 0 0 0 0 0 0 0 0 0 0 0 0 0 0 0 0 0 0 0 0 0 0 0 0 0 0 0 0 0 0 0 0 0 0 0 0 0 0 0 4 0 0 0 0 0 0 0 0 0 0 0 0 0 0 0 0 0 0 0 0 0 0 0 0 0 0 0 0 0 0 0 0 0 0 0 0 0 0 0 0 0 0 0 0 0 0 0 0 0 0 0 0 0 0 0 0 0 0 0 0 0 0 0 0 0 0 0 0
Manes.04G077700.v6.1 29 3 16 97 46 27 16 23 27 11 1 9 0 1 14 72 27 6 13 2 2 3 2 11 1 14 54 22 16 61 19 42 16 44 12 1 3 0 3 9 0 5 1 1 9 26 66 21 41 87 1 25 0 0 0 29 51 24 5 14 4 34 13 0 11 0 0 0 6 7 0 16 2 3 14 54 57 39 30 5 15 39 4 71 0 1 0 2 4 1 26 19 38 43 0 3 26 90 22 100 116 57 52 18 1 67 47 99 38 27 49 39 63 2 0 6 45 66 20 99 165 0 2 0 5 0 0 0 0 1 11 0 0 0 0 0 13 46 22 42 12 106 43 31 4 2 0 11 0 0 0 0 1 0 0 0 14 36 29 14 5 1 27 0 1 1 3 58 1 20 14 0 2 0 0 0 0 0 2 0 1 0 4 1 0 16 50 44 7 51 6 18 45 89 50 54 11 105 75 22 32 63 122 56 16 96 49 0 8 2 0 2 123 43 32 55 66 0 0 0 0 1 136 59 113 66 1 52 0 37 116 53 0 0 2 1 4 20 24 18 122 43 0 1 1 3 0 18 73 24 180 64 0 2 1 16 1 0 0 0 2 2 0 0 1 1 1 35 34 47 63 3 42 90 26 111 60 0 7 37 13 31 22 6 5 34 31 97 0 26 0 7 0 32 14 21 9 55 3 4 0 0 0 12 26 24 189 34 61 69 75 29 119 3 2 0 9 8 4 14 1 3 15 1 2 1 0 6 120 69 33 51 1 27 93 12 68 29 3 2 0 1 3 0 0 0 6 11 89 41 6 16 2 105 48 46 36 125 27 92 51 45 22 144 41 26 83 43 0 2 0 2 1 41 3 54 4 1 48 191 223 73 128 7 2 27 3 0 59 29 165 0 582 5 2 5 29 113 55 0 10 0 3 25 77 44 78 49 43 154 37 27 120 203 63 98 78 16 70 142 129 71 22 186 0 1 0 0 4 1 4 13 3 3 1 11 27 18 13 1 3 1 1 4 12 29 9 39 2 20 38 30 33 48 0 8 4 193 3 7 20 117 69 17 0 0 2 1 10 84 21 21 37 115 50 0 13 1 3 13 42 131 2 92 19 11 0 49 75 17 54 119 12 112 5 65 79 20 106 6 0 3 1 6 3 55 4 18 38 7 1 8 0 0 34 0 0 1 0 3 0 3 0 1 9 102 60 50 13 15 0 36 1 1 8 0 48 0 1 3 68 170 24 113 306 44 162 17 51 15 48 281 27 317 4 33 57 16 106 21 1 22 1 2 1 30 18 34 33 15 9 2 0 2 1 0 1 1 0 3 3 4 2 1 6 11 9 5 42 52 12 21 21 12 32 57 3 31 15 25 48 0 13 2 1 1 44 28 11 34 48 59 74 49 53 96 55 1 28 73 42 22 47 35 93 22 0 0 2 3 4 5 43 3 32 7 6 20 2 70 2 5 30 4 38 5 4 56 17 6 0 0 0 3 1 1 1 0 2 0 2 66 2 1 2 4 0 82 10 23 0 68 0 3 0 0 16 52 14 28 31 67 0 12 0 1 0 31 0 31 2 130 41 75 72 181 131 134 24 3 65 215 49 45 38 40 153 0 20 0 2 1 72 36 41 37 16 11 43 31 12 19 26 54 0 80 11 2 0 1 0 5 0 3 0 1 1 0 5 0 0 2 1 21 1 0 0 0 7 4 0 2 1 0 0 2 7 28
Manes.04G077800.v6.1 33 8 48 38 34 44 24 36 30 17 40 50 36 13 47 33 32 12 14 7 20 29 29 78 39 15 22 29 8 39 11 23 22 32 57 19 38 22 20 45 23 48 20 21 22 27 27 40 31 23 35 45 36 58 10 15 32 46 40 27 29 32 36 0 54 32 21 30 50 34 23 48 21 0 6 10 26 46 14 43 23 45 20 50 26 7 35 36 53 47 39 23 31 35 0 28 54 79 35 52 56 33 44 36 1 44 34 86 76 31 46 35 52 12 0 3 50 44 44 37 66 48 52 28 53 38 21 36 5 31 54 7 42 35 2 20 20 38 33 54 101 48 47 48 54 45 35 25 37 0 32 17 22 19 32 65 16 55 32 62 37 44 21 41 27 51 7 33 0 33 47 25 29 37 90 44 31 34 37 3 77 26 43 41 40 37 23 47 31 54 88 27 20 43 62 134 55 35 48 44 83 73 40 49 22 48 65 18 63 62 29 57 44 49 48 81 75 19 10 85 29 52 24 58 71 51 6 8 3 48 81 86 41 24 34 34 76 37 86 68 117 86 48 121 54 95 93 43 83 98 100 70 24 104 136 124 0 59 85 23 176 110 33 107 94 126 71 25 48 29 61 155 71 88 106 140 131 0 10 42 25 31 32 38 67 62 41 54 29 51 10 41 57 36 45 32 28 51 22 76 34 44 43 20 33 33 54 51 30 34 25 28 78 38 23 51 17 23 30 33 17 24 50 54 52 34 46 52 19 30 46 61 0 25 64 41 37 54 23 47 47 1 85 19 41 32 32 91 46 50 15 72 52 38 30 39 30 81 39 33 25 63 18 28 70 32 52 70 26 52 52 43 49 59 19 98 37 57 63 31 57 55 60 49 36 73 18 31 67 39 102 1 98 12 31 1 42 91 39 18 56 42 26 54 58 36 21 78 67 23 22 50 54 69 15 25 20 19 47 19 22 67 21 68 56 58 53 71 72 22 23 28 58 61 23 40 47 29 48 20 30 18 24 33 17 37 19 34 2 51 58 40 10 64 26 21 28 51 54 27 32 20 54 41 59 27 25 22 54 267 14 39 40 57 37 46 37 12 97 61 22 68 29 36 42 18 0 45 29 30 14 43 28 75 70 25 31 42 77 37 29 63 50 53 99 23 24 33 68 39 22 27 30 46 78 29 52 28 27 35 42 34 53 70 68 52 65 41 24 22 27 34 46 42 51 25 42 31 59 28 23 28 33 57 100 23 63 25 36 47 7 54 49 63 29 35 72 66 45 47 24 37 104 42 33 67 15 29 38 41 55 12 1 31 31 32 24 16 29 38 14 21 74 30 37 60 8 26 39 23 28 20 49 32 23 31 31 20 31 19 32 11 25 44 19 8 23 59 37 31 21 25 29 40 29 24 16 0 38 52 58 31 26 28 76 35 12 1 17 28 1 7 54 29 29 52 1 24 1 55 74 16 27 50 41 36 34 49 38 13 8 8 39 18 50 28 49 0 25 64 32 33 17 58 34 82 73 61 12 85 19 62 28 39 32 41 70 28 56 72 50 42 53 54 59 23 3 45 0 18 1 37 34 38 56 81 52 15 45 20 42 69 49 48 49 42 58 36 48 56 34 31 42 23 73 35 27 13 48 31 54 57 19 40 26 43 57 26 29 48 13 47 33 217 1 119 139 22 37 32 40 63 14 94 37 13 35 43 59 45 3 44 25 48 31 47 29 20
Manes.04G077900.v6.1 37 1 56 45 32 56 43 54 12 19 17 13 15 6 19 38 60 15 15 8 25 25 53 67 41 22 26 37 15 44 26 37 49 25 21 41 29 30 14 24 28 54 21 18 9 29 53 33 45 9 38 56 51 52 9 23 29 36 17 27 16 49 48 0 25 16 11 14 36 13 14 64 6 0 0 42 45 43 24 21 29 30 43 43 22 20 9 15 34 21 39 25 52 40 0 9 70 36 118 70 22 34 18 53 0 12 75 53 62 34 61 38 46 17 1 5 25 39 65 39 79 53 58 24 50 45 14 22 1 38 29 16 56 46 4 17 37 41 37 41 73 107 32 126 33 31 34 41 98 1 22 33 23 69 21 32 56 52 67 42 27 44 18 77 26 21 26 35 1 29 18 41 17 73 20 18 28 45 26 1 31 39 44 46 18 16 41 44 31 35 16 72 47 62 351 117 32 99 71 193 70 51 59 40 100 43 46 62 37 202 40 36 58 43 76 83 51 89 6 94 72 33 72 60 92 61 0 37 1 137 81 86 70 59 99 27 69 49 40 69 38 38 122 50 56 51 30 38 33 75 75 32 25 48 72 56 1 42 49 42 24 47 32 101 74 54 57 35 65 68 49 54 55 66 73 54 56 1 21 58 77 27 48 52 55 124 64 41 71 34 36 53 19 67 45 82 26 38 66 44 82 19 19 51 41 62 39 40 58 58 91 29 69 44 27 67 25 16 37 70 72 32 38 55 62 72 21 34 53 54 60 47 2 58 91 45 38 56 38 50 57 3 65 31 49 98 44 72 66 66 54 63 49 54 39 148 23 78 75 40 62 36 17 87 51 75 60 56 61 49 112 57 45 46 39 79 100 32 73 118 48 92 75 40 80 88 36 31 27 44 49 1 46 15 89 0 96 112 31 30 66 45 21 17 77 55 46 53 80 69 16 108 42 52 23 37 77 38 43 25 58 118 14 39 67 26 60 97 37 25 50 120 43 30 30 31 69 41 37 50 56 34 54 31 36 74 36 37 7 47 44 100 45 22 89 26 58 77 17 48 51 90 71 26 100 33 73 57 56 87 27 19 71 41 40 49 35 4 34 37 38 54 40 41 49 23 0 98 36 24 87 62 116 39 39 44 45 91 43 6 44 38 105 37 17 71 19 71 34 31 63 59 89 44 24 53 81 99 32 27 66 33 86 26 27 68 37 95 15 38 43 38 50 36 17 42 40 91 60 57 53 76 105 37 74 75 69 115 21 22 12 64 219 70 39 35 151 116 30 35 40 49 281 63 13 81 52 69 65 42 40 44 7 100 84 39 40 40 33 46 25 35 45 38 21 46 37 31 153 59 43 28 36 46 77 42 24 29 52 31 33 12 23 60 37 9 39 72 60 35 25 37 73 94 31 40 49 3 47 31 27 65 73 49 48 35 13 1 28 23 3 21 48 29 42 36 10 73 3 53 15 45 45 45 24 28 32 53 34 24 8 49 15 31 39 12 27 0 29 37 22 55 50 67 93 82 41 46 61 92 40 58 10 26 80 26 19 30 38 39 99 20 46 52 101 23 2 35 2 25 4 20 34 36 66 40 20 26 33 54 40 35 48 47 44 28 31 19 55 62 34 21 72 45 54 17 40 11 46 44 25 27 15 22 14 46 32 43 37 55 27 73 33 62 1 25 35 22 32 41 34 49 34 30 54 35 1 73 32 37 25 8 26 36 30 46 33 44
Manes.04G078000.v6.1 9523 109 309 143 24 4117 46 224 61 15 7961 49 89 66 14 7124 20 96 66 53 5359 17 84 70 56 3285 28 380 80 32 5322 27 48 32 18 12701 116 446 706 34 8837 67 316 33 52 2161 13 277 45 31 8752 32 242 15 23 5796 66 272 1653 168 541 60 126 29 25 11055 76 608 49 53 9979 39 544 36 43 9325 112 424 14 35 2683 26 297 23 25 1866 45 1528 51 39 6442 12 904 487 10 64 2979 9 91 45 11 2864 18 208 19 2 1924 47 403 16 166 3707 11 51 19 38 10451 27 69 14 15 2596 19 62 86 22 2061 2 74 33 4 279 94 134 24 5 464 84 577 40 21 20969 8 420 12 22 5808 13 377 8 3 11668 34 369 30 24 1712 28 836 39 60 9578 19 313 13 12 983 14 43 61 4 4849 18 807 14 5 1680 261 251 3 7 13536 45 1337 17 30 21111 4 63 11 6 390 787 38 546 34 9 446 16 641 84 17 23512 31 216 30 15 1436 9 291 36 48 577 14 880 17 13 5089 37 1323 69 6 4 10 126 19 23 21 59 97 24 4 26 32 1134 6 17 3385 9 71 12 14 6821 13 451 12 5 4846 18 131 21 27 6074 126 336 16 23 4309 11 510 23 82 3884 34 196 9 38 5380 19 263 16 5 2197 20 172 30 4 13 70 29 290 45 23 163 38 1085 102 25 4476 52 1606 46 54 27 10 307 12 37 4368 15 751 77 5 629 26 143 62 44 6313 56 471 80 41 29 15 1201 20 27 21 115 576 59 23 2803 16 486 16 9 6069 64 421 107 7 1771 78 459 140 63 1599 29 340 17 27 661 20 254 45 39 1503 32 245 37 26 365 27 251 35 4 736 43 93 53 21 3585 9 373 42 21 1627 15 473 16 45 25 8844 44 224 69 9 18236 13 387 46 13 13251 51 1714 14 16 6017 17 5 15 40 20 14 248 9 3 4674 12 652 52 9 21 3 251 8 13 7032 24 422 27 13 5392 22 293 31 12 4867 6 444 119 155 2308 9 232 18 20 121 63 1257 9 22 49 27 1282 10 26 123 1 26 11 65 2219 71 139 27 41 155 18 486 15 42 17009 32 2150 4 6 4189 19 1000 15 40 231 6 508 1 24 860 7180 29 1987 60 15 9577 35 299 58 6 11393 35 684 15 2 364 10 493 16 18 395 25 307 7 7 2064 16 164 33 6 1 3 63 3 14 6549 107 189 19 3 4609 43 284 23 21 2002 13 421 12 7 8834 8 220 9 10 1491 13 428 12 15 5724 146 1560 26 18 13184 4 180 3 50 6313 13 213 32 5 2406 15 280 3 12 3528 10 172 8 3 11267 18 132 9 43 9175 1 851 10 15 30 4387 110 395 81 6 6684 28 166 40 10 6961 32 204 22 17 5207 91 259 266 47 449 26 141 54 82 4032 81 182 42 17 5440 13 161 37 9874 3945 42 1386 40 145 6636 25 299 20 42 5025 36 263 101 184 7025 5 1443 26 196 201 44 1023 8 90 31 33 175 105 22 2293 45 146 7 43 95 20 107 46 34 5354 48 421 128 19 5774 27 546 9 50 3906 15 386 39 28 63 11 531 36 43 17 1380 66 70 39 13 1897 6 81 12 4 2603 25 166 26 6 2678 17 374 21 22 8088 24 208 24 11 48 11 332 25 6 2540 5 64 29 29 5738 44 62 6 12 755 28 92 20 16 4280 16 92 13 9 8043 7 1434 6 13 3165 26 103 8 34 3776 56 375 44 34 2720 20 906 2 20 10704 15 37 63 13 4138 12 1375 3 15 7820 12 209 4 8 18856 13 123 10 21 9654 6 288 12 18 12
Manes.04G078100.v6.1 23 6 70 76 52 72 19 78 65 31 51 58 32 18 84 48 42 12 13 6 80 106 110 102 28 23 36 37 22 51 21 65 79 103 35 87 71 35 16 147 89 163 69 32 37 30 94 64 39 25 90 161 52 136 44 59 61 64 89 40 6 38 23 3 4 26 28 49 138 93 81 241 18 2 9 110 123 79 66 24 29 89 26 130 8 34 32 44 95 54 25 120 120 57 1 53 129 141 201 155 110 132 89 147 3 102 95 128 49 12 67 32 103 17 3 15 198 74 90 38 107 117 100 14 82 69 19 99 7 128 94 38 97 114 57 81 40 74 116 98 68 327 135 243 35 20 82 208 221 11 73 138 104 161 59 135 79 150 121 105 66 177 140 172 115 122 26 96 4 39 65 78 60 229 104 47 40 123 91 0 37 181 167 167 131 114 116 83 14 145 6 164 64 96 381 369 146 133 168 194 120 142 138 280 100 201 262 159 156 361 182 233 185 177 191 216 143 245 84 232 284 139 132 117 262 172 1 120 15 196 154 138 357 78 234 204 196 194 70 212 148 143 512 189 319 211 161 104 119 117 184 82 208 165 298 285 3 196 112 210 186 154 165 192 221 177 222 205 201 269 208 134 196 222 98 148 168 4 45 168 163 176 187 139 190 291 190 146 330 190 127 209 136 214 188 225 62 222 142 139 263 131 75 139 98 165 178 130 55 148 147 217 277 151 84 198 151 108 165 110 188 100 202 144 132 129 92 140 178 110 177 103 1 150 163 175 128 105 85 153 134 4 131 109 138 202 158 147 196 134 60 136 102 108 112 173 70 70 151 144 198 197 32 187 178 239 128 152 119 138 161 138 175 87 153 305 228 254 165 213 142 196 189 161 338 507 134 137 282 72 108 3 163 7 177 14 197 212 152 162 285 264 86 83 119 177 129 173 107 256 90 194 236 156 136 162 196 93 140 169 244 220 99 219 363 208 182 386 144 129 214 274 260 323 97 150 217 150 167 117 154 123 173 164 111 300 86 88 24 151 196 297 88 98 327 234 198 239 160 123 125 174 207 95 299 107 215 119 229 245 126 143 136 153 122 124 163 5 221 167 129 252 38 136 35 55 1 124 54 72 185 208 112 199 84 137 115 131 149 37 94 104 231 164 217 83 31 96 68 88 237 151 142 291 139 145 155 178 118 154 312 97 198 132 175 188 157 166 58 72 100 136 224 156 168 151 162 236 177 115 128 260 128 204 197 91 128 123 106 64 67 164 161 171 8 47 400 193 77 67 128 173 497 205 96 64 50 50 77 102 44 53 3 86 88 49 69 37 28 45 24 57 49 24 26 49 26 31 91 123 17 44 62 57 47 54 21 58 55 45 91 42 69 159 25 13 75 111 46 70 51 59 109 77 66 49 70 0 53 117 87 75 73 207 80 87 13 2 28 39 2 95 113 35 62 22 15 92 3 76 91 52 83 42 65 22 35 65 62 30 12 78 58 80 112 20 54 1 42 142 27 100 101 57 125 150 32 68 61 71 30 57 29 26 61 135 82 129 119 130 79 67 150 128 172 46 2 77 5 127 5 105 45 94 126 81 82 84 27 30 77 155 83 73 82 40 93 106 158 258 146 95 177 49 181 106 58 21 134 162 71 49 73 97 15 191 219 219 85 135 31 138 196 100 1 83 56 152 162 111 117 106 163 165 153 8 6 141 168 103 22 47 115 146 60 113 55 31
Manes.04G078200.v6.1 91 16 97 63 115 85 59 73 45 18 145 82 91 11 99 61 38 18 64 17 87 41 114 159 77 61 81 36 21 39 82 33 55 26 35 171 88 78 54 45 76 104 54 70 18 47 55 46 54 38 207 102 144 124 54 60 87 74 64 62 26 67 51 2 25 194 83 50 83 29 91 104 102 5 3 57 55 101 51 67 114 66 95 107 29 91 155 110 78 139 78 95 103 47 2 83 97 82 85 90 44 41 34 90 2 40 63 58 24 14 37 20 47 7 1 5 76 50 49 38 57 77 56 39 155 33 24 44 2 112 42 56 114 124 7 47 68 71 60 33 29 224 79 97 37 54 111 110 125 4 70 84 69 129 94 51 54 84 69 61 23 165 78 137 62 44 28 66 0 76 49 146 79 139 85 134 154 125 111 0 90 173 90 218 168 63 155 112 67 103 66 144 37 43 119 151 64 139 68 172 85 66 80 74 33 83 96 81 86 158 77 118 87 55 83 66 34 112 11 115 50 53 84 34 70 64 1 47 1 91 78 34 111 46 73 50 50 51 43 66 58 45 171 101 85 67 63 43 37 68 81 18 79 84 97 43 1 64 74 53 65 27 83 126 102 100 93 75 64 105 106 34 64 68 77 31 60 4 24 52 60 71 40 124 60 118 50 36 110 135 53 95 46 125 77 94 83 47 68 59 118 63 31 74 44 58 20 35 32 51 92 58 53 128 42 89 34 35 66 89 44 34 46 56 80 50 40 28 53 43 32 42 0 78 55 51 88 50 40 55 39 8 29 26 33 48 60 19 56 52 34 40 40 53 29 66 13 29 44 36 53 45 30 68 29 46 46 29 122 88 106 65 65 29 52 52 116 78 39 52 70 119 64 54 107 111 60 65 62 49 46 1 39 7 99 8 62 76 42 57 75 45 63 38 92 83 41 112 57 80 17 125 108 27 71 42 64 41 33 84 73 82 35 55 175 68 70 157 49 29 49 43 107 75 71 60 66 54 59 71 112 21 96 16 49 84 28 84 3 76 68 65 55 30 75 48 39 91 44 63 71 63 75 41 76 35 50 42 34 53 56 54 97 66 67 52 67 12 50 41 52 70 61 88 27 37 0 54 45 48 71 53 80 25 16 51 79 55 30 19 55 53 74 32 32 59 41 41 70 41 84 51 94 52 39 78 155 82 42 34 88 74 95 118 39 60 68 59 22 25 56 83 54 66 26 75 53 27 45 35 48 94 66 52 81 38 52 44 29 33 22 75 81 107 32 71 220 131 81 67 84 56 347 128 106 105 46 52 78 68 48 69 4 62 206 29 121 55 106 70 82 58 75 89 73 31 106 76 97 62 37 87 111 144 140 58 76 39 63 85 128 24 93 78 74 24 106 118 116 100 45 90 98 139 91 57 54 0 96 49 70 60 76 43 48 41 51 0 73 37 5 32 71 80 41 66 9 81 8 58 34 59 85 108 57 67 90 109 66 69 42 40 98 76 52 39 102 0 95 76 85 73 47 129 123 105 57 82 71 107 96 69 47 57 87 57 42 91 84 102 95 42 214 124 211 79 1 35 0 45 4 36 58 45 85 53 63 68 97 50 70 50 37 64 49 37 58 70 94 98 79 29 63 52 60 25 85 27 55 57 63 42 28 36 27 67 73 59 36 41 46 45 73 86 1 73 68 68 92 107 73 99 29 62 103 89 19 106 62 89 64 62 119 81 63 112 66 81
Manes.04G078300.v6.1 981 37 184 89 71 347 52 141 32 40 232 61 62 7 46 503 67 36 34 21 297 76 56 26 38 321 61 67 23 57 188 56 67 57 26 463 42 38 100 63 303 117 52 17 28 756 101 147 94 19 577 134 69 33 11 635 89 176 90 46 515 89 238 5 54 563 39 62 71 46 402 243 136 1 4 712 181 153 16 64 565 101 231 50 30 284 81 156 65 35 1155 146 200 97 0 14 982 88 216 75 27 496 100 163 6 32 1272 182 265 77 45 812 153 110 5 14 1106 91 93 13 52 327 63 9 102 58 131 143 11 55 59 221 66 136 85 17 345 116 177 53 33 2526 81 245 52 45 475 129 205 9 19 695 114 150 35 87 347 105 158 51 25 999 96 127 37 61 135 114 10 81 29 537 51 222 42 28 185 124 81 0 21 725 211 266 86 80 2133 170 172 119 96 291 743 106 405 137 37 714 151 501 73 56 1089 159 98 94 47 832 109 205 39 41 589 118 208 167 136 1176 88 285 78 81 511 118 410 49 18 478 29 323 111 79 980 34 222 67 65 948 61 315 42 57 2117 89 296 54 60 866 144 294 89 67 849 173 331 106 8 585 75 252 49 69 720 111 159 31 128 822 145 191 66 71 564 137 125 59 89 3 83 133 250 51 87 561 91 372 104 68 863 141 193 72 49 336 82 216 32 107 657 106 274 58 36 385 87 150 81 112 420 159 274 162 219 452 84 207 106 53 320 119 124 21 135 416 147 217 43 103 1139 131 276 46 1 607 165 331 143 84 267 85 136 11 72 664 57 223 85 86 645 192 96 70 53 1021 130 234 63 62 445 71 152 95 38 1816 181 270 82 108 495 59 147 43 62 61 852 259 272 101 108 1349 97 470 261 66 1350 424 242 60 151 1254 211 7 103 24 1011 13 224 220 70 416 188 312 49 41 430 108 172 57 36 1513 93 199 63 97 1196 181 285 61 129 801 294 237 24 186 1025 187 247 138 84 411 182 342 113 242 527 90 375 74 39 765 119 153 107 100 1130 223 75 36 22 619 157 223 59 99 1858 134 318 121 87 880 148 151 222 88 1111 118 253 49 215 358 662 146 288 78 39 632 99 24 123 60 753 179 64 49 25 260 2 331 21 91 339 118 134 129 69 359 121 105 60 17 81 48 102 37 60 732 54 150 75 58 542 109 84 70 65 566 90 232 51 45 1035 79 171 58 122 513 191 156 46 77 408 99 216 71 77 783 81 150 42 44 603 148 144 78 52 597 140 207 34 51 176 158 254 59 60 289 338 207 36 61 632 112 475 80 43 173 295 39 111 38 15 266 5 69 35 32 302 30 30 21 13 437 63 97 86 41 209 108 61 83 34 232 43 87 9 21 272 51 66 14 348 250 53 221 29 25 317 49 100 31 15 710 95 232 42 44 394 2 337 77 67 273 78 253 40 57 40 3 138 21 4 289 75 125 30 36 66 59 12 77 53 370 42 102 55 25 551 90 161 19 22 305 62 97 39 24 66 3 68 66 28 66 221 49 140 52 15 483 30 175 20 35 148 32 57 59 70 431 133 118 23 27 538 118 124 16 4 265 3 112 4 58 450 69 120 91 47 508 47 61 41 33 375 54 186 21 54 435 109 170 63 43 1159 44 357 103 48 209 143 170 50 54 479 152 105 91 105 432 120 170 36 61 628 88 3 61 44 700 63 149 62 68 616 163 211 22 33 517 82 134 10 25 692 80 61 75 22 32
Manes.04G078400.v6.1 0 0 1 1 1 0 1 0 1 0 6 1 0 0 0 0 0 0 2 1 3 3 0 0 1 1 1 2 0 1 0 6 0 1 0 0 0 0 0 1 3 1 3 0 0 0 0 0 0 0 1 1 0 9 0 0 1 0 0 0 0 0 0 0 0 1 0 1 11 1 1 4 0 0 0 2 1 0 2 0 0 0 0 1 0 0 0 4 1 1 0 1 0 1 0 0 0 0 0 0 0 1 1 0 0 1 1 4 0 0 0 0 1 0 0 0 0 3 0 8 1 0 3 0 0 0 1 0 0 0 1 0 0 0 0 0 1 2 5 1 0 4 3 5 9 0 2 1 1 0 1 0 2 3 3 0 1 0 0 1 0 2 1 0 1 0 0 1 0 0 0 0 4 1 0 0 0 2 0 0 0 1 4 6 6 0 0 3 0 8 0 1 0 1 4 1 0 0 1 1 0 1 2 2 1 0 0 1 0 7 2 1 0 2 13 22 2 1 2 8 0 2 0 0 4 4 0 0 0 2 12 0 1 5 1 3 1 4 1 6 18 1 5 3 2 1 2 3 1 4 10 2 2 0 2 6 0 9 2 0 1 1 5 2 0 2 0 2 2 1 0 1 0 4 0 0 0 0 0 0 0 10 4 0 1 1 2 0 4 0 0 10 0 0 3 2 3 1 3 1 4 4 0 0 5 2 5 0 0 6 2 7 5 2 2 8 6 0 4 4 8 4 3 0 0 3 1 0 3 0 3 8 0 0 2 3 1 0 0 1 4 0 1 0 2 0 13 1 0 3 0 4 1 0 0 0 0 0 0 5 2 3 0 1 0 2 13 1 0 0 3 1 4 1 6 2 4 15 0 1 10 4 0 3 6 10 5 4 5 0 1 0 1 0 1 0 0 1 0 3 1 33 7 0 2 3 3 1 0 12 1 5 4 7 2 3 0 2 0 2 1 1 0 0 0 0 0 0 0 0 36 35 2 0 0 3 2 21 2 2 6 5 22 0 0 5 0 0 0 2 3 2 0 0 5 3 13 3 0 0 1 7 8 2 0 0 2 4 0 1 2 2 4 12 3 0 2 0 0 0 5 6 1 16 1 0 1 3 0 0 6 4 1 4 0 2 2 1 4 4 0 0 4 1 1 0 1 2 1 0 3 7 1 2 0 0 2 4 1 3 3 3 1 17 0 0 7 6 0 0 2 0 4 1 0 0 9 1 9 3 2 2 4 5 2 3 2 1 9 0 0 3 0 2 0 0 4 4 2 2 5 3 4 6 2 0 0 3 0 0 0 0 0 1 0 0 0 0 0 3 1 0 1 0 0 0 0 0 1 5 1 0 1 1 0 0 0 0 0 1 0 0 1 2 1 0 0 0 2 1 0 0 3 0 0 0 3 0 2 4 0 0 4 0 4 0 0 0 0 0 0 0 4 1 5 0 0 0 0 1 0 0 0 0 0 0 1 0 1 0 0 1 0 3 0 0 0 0 1 2 0 4 0 0 2 2 0 0 0 0 0 0 5 0 0 7 3 0 0 2 0 0 0 1 2 0 0 0 0 4 0 0 0 1 3 1 2 1 0 0 2 0 0 1 0 5 0 4 3 1 1 10 7 0 13 11 0 0 4 5 0 1 0 8 3 8 1 1 20 22 2 1 0 0 0 2 0 0 0 3 0 3 5 8 1 4 0 5 0 0 1 1 4 2 1 3 0 0
Manes.04G078500.v6.1 23 92 68 2268 2725 10 134 14 1423 356 16 28 2 181 100 11 205 33 888 125 10 34 9 223 114 26 80 20 493 226 14 47 1 1513 109 9 87 8 124 27 2 228 9 704 65 5 363 11 1170 223 5 109 18 400 47 4 175 23 353 411 16 236 7 6 59 22 50 4 544 93 2 99 4 20 22 8 167 4 1538 261 14 271 12 3054 104 4 62 33 410 470 10 164 8 1281 20 910 37 180 90 1958 2390 57 364 186 6 607 60 400 30 1971 2043 11 214 17 73 54 6 74 5 629 93 10 608 5 2800 818 6 50 4 882 44 1 99 4 170 214 7 1492 22 4639 144 5 96 15 513 161 3 494 51 70 1299 0 899 68 2718 228 11 212 21 1203 432 7 49 4 2499 106 0 558 5 2214 254 15 111 1 36 83 4 160 5 3 99 9 29 13 1123 35 33 31 11 1063 73 35 55 219 77 6031 1635 19 825 2 12379 1181 22 1118 29 2846 840 14 34 26 5869 661 32 191 6 285 58 55 27 5 913 83 17 1123 23 3947 8 45 29 36 15056 446 6 221 21 1070 402 8 414 31 3680 621 8 131 29 164 200 3 131 26 14581 534 3 65 25 270 68 14 172 4 1226 210 4 156 14 204 337 60 460 12 1399 59 20 333 8 258 213 7 14 386 19 7553 6547 38 334 13 4248 1141 25 75 8 1625 826 20 487 38 3528 1236 40 1048 9 3737 338 77 480 19 8784 909 47 391 24 6523 453 28 144 15 964 297 17 162 65 2330 115 34 644 22 4729 607 19 950 112 13327 57 52 778 153 10954 920 21 1432 99 77 975 31 860 31 10030 1144 22 4034 14 13108 5640 26 786 14 8876 430 38 406 63 7760 1169 16 118 107 7450 3174 28 1278 35 15704 2575 1189 17 44 6 905 74 15 4708 13 152 1040 19 51 22 744 60 18 448 15 2397 58 33 20 6 1251 195 18 416 41 3332 1275 46 239 12 8211 940 20 138 93 3035 626 10 413 21 2591 610 20 135 24 1631 332 23 162 12 29 131 7 133 27 805 260 10 443 14 9277 1601 12 182 270 1202 218 5 736 34 5555 50 26 897 63 7208 366 14 137 23 1313 130 24 783 52 2178 466 55 596 28 9017 1016 15 3 257 6 1834 687 3 232 7 1133 891 25 422 22 1694 280 6 2 15 3684 799 37 147 58 3067 47 5 124 2 2188 443 14 14 7 185 228 5 40 19 1859 1405 3 48 15 1323 208 4 86 6 583 284 7 57 7 1061 63 12 712 26 1059 403 2 102 14 505 357 5 15 1 3553 281 2 142 41 2750 1155 29 397 5 2081 312 7 412 38 6713 318 9 128 31 1115 747 11 31 77 1067 198 692 9 414 26 3123 420 2 12 17 2021 1244 23 17 13 230 473 6 62 32 205 44 21 73 15 2435 128 43 43 17 666 78 33 59 5 1078 16 11 38 23 231 44 11 129 26 847 371 15 80 7 441 89 13 5 35 723 572 10 161 22 1768 192 97 8 47 526 16 26 52 18 890 61 2 364 25 1526 58 25 65 11 358 62 19 55 17 1037 284 9 93 38 290 105 15 6 21 503 92 32 9 159 8 2967 668 9 134 13 398 546 9 99 4 380 45 20 356 18 147 116 5 60 8 341 2 12 5 6 17 483 10 146 10 937 355 5 62 3 1457 640 19 203 13 1981 1062 10 36 5 302 225 3 60 14 438 155 17 110 19 368 82 5 82 17 2500 60 15 117 52 736 768 6 44 3 515 59 20 110 2 446 37 4 110 7 1122 20 18 11 28 474 192 18 69 6 138 204 126
Manes.04G078600.v6.1 22 15 121 125 152 62 72 83 71 35 89 95 95 24 132 51 149 14 54 9 68 108 121 224 47 40 125 91 56 57 32 111 89 135 61 54 93 52 29 123 86 228 88 57 54 46 94 93 53 44 85 195 105 144 32 72 131 111 90 53 11 88 54 3 30 49 73 84 168 64 73 269 80 3 2 61 173 155 44 31 64 108 49 93 10 38 90 90 196 114 44 143 134 120 2 85 94 186 222 228 94 125 142 123 1 71 126 231 167 32 62 67 210 24 1 19 82 145 154 47 99 139 191 39 135 75 68 120 11 133 192 33 121 137 34 36 81 178 179 137 174 213 229 313 64 46 74 267 262 2 80 68 176 183 112 177 101 252 141 151 71 194 220 184 109 129 31 181 1 74 75 96 65 170 75 72 71 159 168 1 70 155 218 221 221 97 74 160 70 226 39 174 72 176 381 248 93 115 170 199 144 103 124 302 71 153 119 115 267 346 136 134 187 253 251 285 102 116 9 235 153 119 102 182 105 142 23 105 7 237 182 164 116 94 161 124 96 89 135 224 75 77 158 132 138 135 64 90 133 153 131 80 105 187 223 224 12 104 135 134 85 129 88 207 100 68 124 86 181 196 147 126 102 149 162 109 69 1 49 234 224 117 95 242 277 304 182 119 216 203 150 182 135 134 187 364 39 179 183 248 257 164 80 154 186 175 204 99 75 182 172 206 173 199 133 165 143 140 196 104 178 68 163 250 254 290 115 115 151 140 252 194 3 128 338 228 195 123 78 257 203 4 102 110 214 197 157 153 200 306 54 132 68 97 137 203 121 119 168 148 196 321 80 79 214 255 199 105 151 163 194 148 77 86 113 330 271 244 224 170 191 250 398 137 314 644 204 184 175 90 177 1 176 2 236 3 270 291 75 151 395 320 76 176 383 235 173 149 144 191 147 287 174 171 96 285 256 107 120 183 550 489 52 216 268 266 187 262 81 172 370 403 231 397 103 167 253 157 109 213 240 234 124 123 258 375 84 119 5 231 176 323 85 180 183 234 438 194 155 136 107 110 256 77 308 175 342 212 299 120 85 181 175 211 134 184 299 30 292 130 116 311 60 141 51 50 2 189 92 78 133 222 151 159 88 106 206 187 152 57 107 78 216 79 127 78 64 132 131 73 137 180 125 112 115 93 181 209 94 88 146 173 176 158 129 152 179 206 61 120 60 196 165 143 103 97 192 133 139 125 93 210 150 104 194 92 240 122 149 76 27 252 225 171 12 49 307 162 97 82 85 188 490 226 115 95 67 127 159 105 28 45 5 133 76 62 80 18 49 83 48 76 112 46 116 67 28 46 154 77 20 51 108 75 54 57 56 91 99 63 125 51 136 246 47 24 84 91 70 91 43 37 88 97 66 35 62 4 94 113 98 105 119 117 62 60 23 1 51 43 3 56 125 79 93 53 20 118 3 215 93 68 138 117 112 48 60 246 102 32 17 84 124 105 108 27 116 1 95 103 65 140 54 144 324 154 40 145 27 139 62 53 54 58 176 127 104 76 151 187 45 50 107 142 179 123 3 137 5 189 2 130 61 147 165 113 64 93 59 18 97 99 76 80 101 65 84 97 188 267 118 71 107 80 164 135 90 44 191 151 78 64 69 173 46 88 112 98 140 205 16 89 109 92 1 66 52 85 106 130 117 96 111 245 157 31 19 111 208 162 14 67 102 227 96 157 56 83
Manes.04G078700.v6.1 5 10 0 4 1 1 3 637 0 1 9 0 827 3 0 5 3 6 2 7 3 0 2356 1 7 4 4 1 10 1 1 1 857 4 0 2 9 3 30 0 5 3 0 0 5 2 2 207 3 7 1 0 1 1 2 1 11 197 5 2 2 10 1 9 0 2 5 1 1 3 1 0 561 5 2 0 8 112 1 6 3 1 2 0 12 0 1 9 5 5 3 4 52 19 3 4 2 0 0 2 0 0 3 1 0 0 4 1 3 0 0 1 1 13 0 2 0 0 399 1 4 0 1 248 1 1 0 0 2 1 2 2 1 336 0 2 0 0 167 1 0 0 0 1 3 0 1 0 2 1 1 1 1 0 2 0 3 1 471 2 0 1 1 1 4 0 0 1 1 2 0 5 2 1 0 1 0 1 1345 0 0 1 0 1584 1 0 2 0 1 2 0 0 4 3 2 0 0 1 0 2 0 0 2 5 0 0 4 0 1 2 0 1 1 1 0 3 3 3 5 1 0 0 0 0 54 2 7 4 0 482 0 0 0 12 1 3 1 4 0 1347 0 1 3 0 1 2 1 2 2 0 1 0 0 1 36 0 0 2 0 3 0 2 3 1 373 6 1 1 0 1 0 0 2 1 219 0 0 0 2 4 82 15 18 9 2 10 36 6 2 5 0 21 9 6 1 527 6 11 2 10 2 16 2 5 3 674 24 13 7 26 144 6 9 1 3 1 3 3 2 28 794 10 0 5 13 30 4 11 10 13 8 11 2 3 23 469 10 11 6 2 6 3 4 6 7 961 12 3 5 3 97 2 5 2 6 942 6 2 7 15 472 23 15 4 6 9 11 3 3 4 2 5 9 2 1 2 6411 1 1 4 3 2427 2 0 1 1 122 6 0 3 0 9 17 1 3 0 2127 1 7 3 11 2 4 3 3 0 0 1 0 1 5 1 1 2 1 2 620 2 0 6 0 0 0 10 5 0 7 5 0 0 3 2 3 1 0 4 159 5 0 1 1 3 3 3 0 1 0 2 0 1 1 6 0 4 1 0 110 2 0 0 7 179 5 2 0 0 166 0 4 14 1 4 3 1 1 1 0 2 0 1 1 1 0 0 0 0 4 3 1 0 0 1 0 1 0 2 1 0 2 0 2 0 0 0 0 0 0 963 0 1 0 0 0 0 0 0 2 12 3 0 5 1 485 0 0 1 1 1 0 0 0 3 0 2 0 0 1 2 2 26 0 0 0 2 1 2 2 418 0 0 2 0 19 0 0 0 0 2334 3 0 0 1 2983 0 1 0 2 9 601 12 4 7 4 1722 2 4 13 3 607 0 2 3 10 5 3 9 0 12 1 0 3 10 3 516 2 5 1 1 796 0 1 0 0 6 2 5 3 2 779 2 12 0 1 1190 0 3 0 2 6 2 0 0 4 12 0 3 2 4 1 3 1 2 4 17 0 0 1 7 0 5 1 14 0 2 0 3 2 0 7 0 3 2 0 57 6 2 5 2 2 4 3 2 3 12 238 1 2 2 1 1488 3 0 6 0 1 1 1 4 1 8 1 3 0 6 786 1 2 1 2 414 2 1 0 2 1829 0 3 0 3 135 0 2 1 5 381 5 1 0 2 1 3 2 1 5 21 8 3 2 2 1490 0 1 1 3 1 1 2 0 0 0 4 2 3 1 0 5 4 1 11 1 0 0 1 11 1953 3 7 0 0 2836 2 1 2 2 67 1 2 0
Manes.04G078800.v6.1 1652 101 2116 1467 1702 890 403 675 431 300 2770 1593 1565 430 2323 2093 855 111 543 171 1510 740 910 1385 594 704 691 1233 335 802 771 823 910 874 683 1831 671 645 319 982 1981 2386 1361 621 1061 637 448 542 586 375 2123 1153 1075 1234 583 1454 1134 1016 662 995 590 567 772 19 381 2327 1365 1676 1499 1200 2501 1699 471 57 49 1030 1079 1357 611 895 837 293 586 565 201 528 714 776 2406 2257 1033 1194 910 887 15 1347 1601 910 1040 560 548 1939 1124 740 38 922 797 1101 1506 698 582 732 964 447 18 177 860 369 244 103 265 743 564 461 677 244 1700 1858 236 1525 967 1115 1956 1387 360 725 766 637 698 333 249 4443 1658 1247 816 499 1658 2286 1071 57 882 1262 1573 1103 850 2430 1141 1909 1225 994 694 4432 1397 1552 1411 1516 1134 1571 5 989 1019 1746 824 999 1273 1160 2207 908 1046 1 744 2217 2458 1208 2031 821 929 1283 555 1276 575 1122 1688 1516 2052 1232 1029 1238 256 942 295 304 1915 747 446 750 1058 3895 1307 1676 742 1210 1258 1303 1329 1319 982 3388 185 1416 1097 1238 1231 744 769 311 112 365 40 1353 442 1079 3033 248 659 934 906 415 279 294 198 202 725 672 689 422 331 478 648 813 478 279 1221 927 1943 1020 35 1141 735 1015 787 742 708 531 1002 382 409 637 225 473 588 966 688 297 526 544 429 10 216 1576 1414 855 735 2713 254 1661 1036 1004 2690 1829 1135 2041 1071 1217 790 1808 223 876 1220 981 1046 922 405 1296 722 520 378 281 1364 838 397 801 906 1659 868 2181 1093 852 1697 953 1353 512 808 2501 1195 1203 578 1052 366 380 421 441 7 365 499 771 633 368 535 734 619 38 174 1057 593 991 1086 804 488 588 334 455 318 738 261 547 200 780 541 253 292 749 324 1448 1239 1512 716 635 791 188 715 261 323 488 644 2860 2237 1629 1441 1879 797 1392 1608 890 2443 2638 733 1320 1242 692 339 20 656 82 1687 81 1391 1539 450 1077 1774 833 470 508 331 421 219 477 301 1782 701 972 723 1029 509 568 488 273 217 756 2006 1721 299 843 1463 602 417 431 309 1173 1359 1930 1669 1995 1197 746 1176 832 656 1591 1542 1151 977 566 913 1867 669 514 103 3306 1159 1200 475 1100 2083 1662 1256 959 1469 1457 845 417 1336 806 2670 689 947 745 773 1245 940 913 1411 997 695 2714 1584 137 1089 443 1115 1053 793 883 806 298 9 1054 228 659 933 1016 1216 673 1114 926 961 660 607 272 870 1297 1131 363 787 2043 1440 1156 1134 1559 1104 1276 908 966 536 1202 1350 777 733 664 2277 799 1619 628 583 1439 833 1592 580 583 1792 1161 1891 1819 859 1520 945 420 880 698 407 429 454 424 562 1066 686 1462 433 865 91 382 942 398 347 1749 2500 1441 415 976 1740 1263 4421 1860 1322 778 583 482 626 322 469 1585 26 1031 659 626 902 262 463 417 727 1259 883 770 942 549 561 426 735 317 367 517 686 522 191 261 1521 579 960 467 1888 1277 1720 2210 1092 467 426 429 589 312 151 641 378 794 329 335 1317 19 1045 662 756 680 1143 943 806 611 291 18 549 456 25 482 423 963 526 704 40 230 63 332 1200 1137 590 1070 876 586 1303 1442 1195 219 263 2184 2263 1571 1716 780 1816 15 685 1002 535 1190 206 627 768 556 235 372 308 878 1267 398 1002 2274 1944 1032 1061 511 360 780 292 246 2681 1003 1276 738 6 1059 30 771 26 645 357 338 292 337 282 386 374 382 369 342 671 445 424 70 236 649 1205 1071 460 504 1506 536 993 864 693 609 581 612 776 1022 913 548 639 665 1267 862 510 1006 117 525 1267 1245 16 564 629 921 661 1046 523 939 1660 914 1400 399 309 1460 2353 1498 97 770 2026 1188 827 1014 969 1339
Manes.04G078900.v6.1 0 0 0 0 0 0 0 0 0 0 0 0 0 0 0 0 0 0 0 0 0 0 0 7 0 0 0 0 0 0 0 0 0 0 0 0 0 0 0 0 0 0 0 0 0 0 0 0 0 0 0 0 0 0 0 0 0 0 0 0 0 0 0 0 0 0 0 0 3 0 0 0 0 0 0 0 0 0 0 0 0 0 0 0 0 0 0 0 0 0 0 0 0 0 0 0 0 0 0 0 0 0 0 0 0 0 0 0 0 0 0 0 0 0 0 0 0 0 0 0 0 0 0 0 0 0 0 0 0 0 0 0 0 0 0 0 0 0 0 0 0 0 0 0 0 0 0 0 0 0 0 0 0 0 0 0 0 0 0 0 0 0 0 0 0 0 0 0 0 0 0 0 0 0 0 0 0 0 0 0 0 0 0 0 0 0 0 0 0 0 0 0 0 0 0 0 0 0 0 0 0 0 0 0 0 0 0 0 0 0 0 0 0 0 0 0 0 0 0 0 0 0 0 0 0 0 0 0 0 0 0 0 0 0 0 0 0 0 0 0 0 0 0 0 0 0 0 0 0 0 0 0 0 0 0 33 0 0 0 0 0 0 0 0 0 0 0 0 0 0 0 0 0 0 0 0 0 0 0 0 0 0 0 0 0 0 0 0 0 0 0 0 0 0 0 0 0 0 0 0 0 0 0 0 0 0 0 0 0 0 0 0 0 0 0 0 3 0 0 0 0 0 0 0 0 0 0 0 0 0 0 0 0 0 0 0 0 0 0 0 0 0 0 0 0 0 0 0 0 0 0 0 0 0 0 0 0 0 0 0 0 0 0 0 0 0 0 0 0 0 0 0 0 0 0 0 0 0 0 0 0 0 0 0 0 0 0 0 0 0 0 0 0 0 0 0 0 0 0 0 0 0 0 0 0 0 0 0 0 0 0 0 0 0 0 0 0 0 0 0 0 0 0 0 0 0 0 0 0 0 0 0 0 0 0 0 0 0 0 0 0 0 0 0 0 0 0 0 0 0 0 0 0 0 0 0 0 0 0 0 0 0 0 0 0 0 0 0 0 0 0 0 1 1 0 0 0 0 0 0 0 0 0 0 0 0 0 0 0 0 0 0 0 0 0 0 0 0 0 0 0 0 0 0 0 0 0 0 0 0 0 0 0 0 0 0 0 0 0 0 0 0 0 0 0 0 0 0 0 0 0 0 0 0 0 0 0 0 0 0 0 0 0 0 0 0 0 0 0 0 0 0 0 0 0 0 0 0 0 0 0 0 0 0 0 0 0 0 0 0 0 0 0 0 0 0 0 0 0 1 0 0 0 0 0 0 0 0 0 0 0 0 0 0 0 0 0 0 0 0 0 0 0 0 0 0 0 0 0 0 0 0 0 0 0 0 0 0 0 0 0 0 0 0 0 0 1 0 0 0 0 0 0 0 0 0 0 0 0 2 1 0 0 0 0 0 0 0 0 0 0 0 0 0 0 0 0 0 0 0 0 0 0 1 0 0 0 0 0 0 0 0 0 0 0 0 0 0 0 0 0 0 0 0 0 0 0 0 0 0 0 0 0 0 1 1 0 0 0 0 6 0 0 0 1 0 0 0 0 0 0 0 0 0 0 7 0 0 0 0 0 0 0 0 0 0 0 0 0 0 0 0 0 0 0 0 0 0 0 0 0 0 0 0 0 0 0 0 0 0 0 0 0 0 0 0 0 0
Manes.04G079000.v6.1 95 36 88 16 34 118 140 102 21 63 79 102 18 8 46 56 80 20 12 9 57 62 35 62 38 46 116 107 14 19 140 51 62 23 60 138 92 45 74 16 44 69 51 8 9 118 123 128 37 35 137 125 43 56 31 44 79 15 61 25 163 134 68 1 54 80 29 29 17 8 41 110 28 4 2 75 87 121 19 25 68 110 101 39 20 48 94 59 24 22 51 74 22 72 3 32 260 155 106 82 76 46 43 66 3 38 97 205 71 68 26 35 163 43 1 10 317 209 27 18 39 75 110 29 208 83 17 46 3 69 42 42 112 41 47 115 191 156 196 113 68 399 126 79 105 171 73 110 81 3 72 161 155 96 73 59 54 118 53 149 42 149 36 55 14 42 75 65 0 33 96 171 96 137 164 259 100 77 58 1 154 103 81 28 13 10 142 294 81 52 14 107 47 64 156 17 52 258 123 96 82 80 79 116 36 26 40 29 63 59 13 67 121 82 74 7 7 89 9 107 10 80 95 103 35 28 9 10 9 33 34 22 84 43 33 36 53 383 72 54 61 87 750 188 100 108 54 89 148 63 53 77 462 192 58 140 2 157 109 12 39 31 255 124 65 118 229 87 107 61 79 53 299 152 74 68 157 0 39 41 28 27 15 99 94 87 35 56 73 45 16 64 35 155 70 57 32 113 53 59 41 123 22 40 34 9 42 32 21 36 6 27 36 106 19 11 11 17 93 34 40 15 14 71 50 13 64 94 90 133 52 92 1 115 137 33 206 68 57 133 76 11 105 14 42 35 104 34 143 214 49 174 183 172 65 77 22 55 34 69 9 64 55 109 55 22 28 5 99 75 95 64 76 76 58 128 19 66 9 100 26 95 141 24 69 885 54 47 9 103 69 1 38 4 98 3 16 6 8 67 81 87 23 48 123 217 93 64 79 112 38 99 20 36 71 130 26 24 37 62 228 65 24 18 262 92 37 33 77 43 29 39 32 13 82 40 48 51 61 72 37 49 23 12 88 71 26 18 4 66 82 72 22 28 36 15 24 53 10 101 69 70 17 50 91 31 21 59 51 47 182 221 55 68 64 48 128 80 149 52 97 94 81 21 57 88 0 124 62 214 40 41 58 35 24 176 140 88 107 68 60 44 199 57 94 37 56 20 28 13 77 24 47 50 68 57 155 31 27 59 179 73 44 83 30 94 104 79 19 33 20 29 23 49 13 51 76 12 37 24 49 90 99 33 51 28 74 22 15 7 38 127 78 55 75 250 570 206 60 72 76 214 532 23 11 274 175 109 273 48 80 65 10 40 106 45 130 52 74 53 37 96 88 90 43 12 138 321 90 31 60 236 126 216 40 66 197 31 32 22 254 21 26 39 25 17 151 138 68 64 53 89 124 160 120 89 36 5 157 91 48 66 37 37 37 49 73 3 262 101 5 36 62 32 17 13 57 140 8 18 32 114 43 88 39 29 83 213 98 19 43 67 38 26 66 18 80 2 141 74 181 46 58 186 50 78 130 324 152 87 57 61 60 26 37 58 11 146 133 119 47 100 123 82 95 84 3 59 1 68 9 21 285 87 55 52 50 280 143 113 34 62 284 288 50 53 81 71 152 95 34 59 100 53 29 40 28 59 177 18 10 62 29 38 123 24 181 73 31 128 99 35 119 182 3 83 70 106 116 106 84 96 43 58 12 12 16 112 64 22 13 26 84 144 25 74 101 53
Manes.04G079100.v6.1 0 0 0 0 0 0 0 0 0 0 0 0 0 0 0 0 0 0 0 0 0 0 0 0 0 0 0 0 0 0 0 0 0 0 0 0 0 0 0 0 0 0 0 0 0 0 0 0 0 0 1 0 0 0 0 0 0 0 0 0 0 0 0 0 0 0 0 0 0 0 0 0 0 0 0 0 0 0 0 0 0 0 0 0 0 0 0 0 0 0 0 0 0 0 0 0 0 0 0 0 0 0 0 0 0 0 0 0 0 0 0 0 0 0 0 0 0 0 0 0 0 0 0 0 0 0 0 0 0 0 0 0 0 0 0 0 0 0 0 0 0 0 0 0 0 0 0 0 0 0 0 0 0 0 0 0 0 0 0 0 0 0 0 0 0 0 0 0 0 0 0 0 0 0 0 0 1 0 0 0 0 1 0 0 0 0 0 0 0 0 0 0 0 0 0 0 0 0 0 0 0 0 0 0 0 0 0 1 0 0 0 0 1 0 0 0 0 0 0 0 0 0 0 0 0 0 0 0 0 0 0 0 0 0 0 0 0 1 0 0 0 0 0 0 0 0 0 1 0 0 0 0 0 0 0 0 0 0 0 0 0 0 1 0 0 0 0 0 0 1 0 0 0 0 0 0 0 0 0 0 0 0 0 0 0 0 0 0 0 0 0 0 0 0 0 0 0 0 1 0 0 0 0 0 0 0 0 0 0 0 0 0 0 2 0 0 0 0 0 0 0 0 0 1 0 0 0 0 0 0 0 0 0 1 0 0 0 0 0 0 0 0 0 1 0 0 0 0 3 0 0 0 0 1 0 0 0 0 1 0 0 0 0 4 0 0 0 0 0 0 0 0 0 0 0 0 0 0 0 0 0 0 0 0 1 0 0 0 0 0 0 0 0 0 0 0 0 0 0 0 0 1 0 0 0 0 0 0 0 0 0 0 0 0 1 0 0 0 0 3 0 0 0 0 5 0 0 0 0 0 0 0 0 0 0 0 1 0 0 0 0 0 0 0 0 0 0 0 0 0 0 0 0 0 0 0 0 0 0 2 0 0 0 0 4 0 0 0 0 0 0 0 0 0 0 0 0 0 0 0 0 0 0 0 0 0 0 0 0 0 0 0 0 0 0 0 0 0 0 0 0 0 1 0 0 0 0 0 0 0 0 0 0 0 0 2 0 0 0 0 1 0 0 0 0 0 0 0 0 0 0 0 0 0 0 0 0 0 0 0 0 0 0 0 0 0 0 1 0 0 0 0 0 0 0 0 0 0 0 0 2 0 0 0 0 0 0 0 0 0 0 0 0 0 0 0 0 0 0 0 0 0 0 0 0 0 0 0 0 0 0 0 0 0 0 0 0 0 0 0 1 0 0 0 0 0 1 0 0 0 0 0 0 0 0 0 0 0 0 0 0 0 0 0 0 0 0 0 0 0 0 0 0 0 0 0 0 0 0 0 0 0 0 0 0 0 0 0 0 0 0 0 0 0 0 0 0 0 0 0 0 0 0 0 0 0 0 0 0 0 0 0 0 0 0 0 0 0 0 0 0 0 1 0 0 0 0 0 0 0 0 0 0 0 0 0 0 1 0 0 0 0 0 0 0 0 0 4 0 0 0 0 0 0 0 0 0 0 0 0 0 0 0 0 0 0 0 0 0 0 0 0 1 0 0 0 0 0 0 0 0 0 0 0 0 0 0 0 0 0 0 0 0 0 0 0 0 0
Manes.04G079200.v6.1 0 0 0 0 0 0 0 0 0 1 0 0 0 0 0 2 0 0 0 0 0 0 0 2 1 0 0 0 0 0 0 0 0 0 1 0 0 0 0 1 0 3 1 0 3 0 0 0 0 1 0 0 1 0 2 0 0 0 0 0 0 0 0 0 0 0 0 0 0 0 0 0 0 0 0 0 0 0 0 0 0 0 0 0 0 0 0 0 0 0 0 0 0 0 0 0 0 0 1 0 4 2 0 2 0 7 2 1 0 0 3 0 0 1 0 0 1 0 3 0 6 2 0 0 0 3 0 0 0 0 0 0 0 0 0 1 0 0 1 0 0 1 0 2 0 0 4 0 0 0 0 0 0 0 0 0 0 0 6 0 3 1 0 0 0 0 0 0 0 0 1 0 0 0 0 0 0 0 0 0 0 0 0 0 0 3 0 0 0 0 0 2 0 0 1 1 2 0 0 1 0 9 0 0 4 4 2 2 0 2 0 0 0 0 0 0 1 0 0 1 0 2 0 1 1 0 0 0 0 0 0 0 0 0 0 0 11 4 0 1 0 5 8 0 0 0 0 1 0 5 0 2 1 0 3 0 0 1 0 0 0 0 1 0 1 0 2 1 0 1 1 4 5 0 3 0 0 0 0 1 1 0 0 0 0 1 0 13 0 0 0 0 0 0 1 1 0 4 3 0 2 0 4 0 0 1 0 16 0 0 2 0 3 0 0 1 0 1 0 0 0 0 0 0 1 6 0 4 6 0 6 0 0 0 0 2 0 2 0 0 2 0 2 0 0 1 0 17 0 2 0 0 3 0 0 1 0 0 2 0 1 0 0 0 0 3 0 5 1 0 2 0 0 9 0 0 0 0 24 1 0 0 0 10 0 1 0 0 18 0 0 0 0 0 0 0 0 0 2 0 0 4 0 13 0 0 3 0 3 3 0 19 0 26 1 2 4 0 14 4 0 2 0 20 0 0 2 0 0 0 0 0 0 10 0 0 0 0 2 0 0 0 0 1 0 0 0 0 0 0 0 5 0 9 0 0 0 0 0 0 0 0 0 9 0 0 3 0 10 2 1 0 2 0 7 0 0 0 0 15 2 0 0 0 1 0 0 2 0 4 0 0 4 0 0 2 0 0 0 0 0 0 0 0 5 0 0 0 0 4 3 4 1 0 2 0 0 2 0 20 0 1 1 0 4 0 0 1 0 4 0 0 0 0 8 0 0 0 0 22 1 0 2 0 4 2 0 4 0 6 0 0 0 0 0 0 0 0 0 3 0 0 0 0 2 0 1 0 2 0 0 0 0 1 0 4 0 0 0 0 0 0 0 0 0 0 0 0 0 0 0 0 0 0 1 0 0 0 0 0 0 0 0 0 0 0 0 0 0 0 8 0 0 0 0 0 0 0 0 0 11 0 0 0 0 14 0 0 0 0 0 0 0 0 0 0 0 0 0 0 0 0 0 0 0 0 0 0 0 0 0 0 0 0 0 0 0 0 0 0 0 0 1 0 0 0 0 0 0 0 0 0 0 0 0 0 2 1 0 2 0 7 0 0 0 0 0 0 0 0 0 1 0 0 1 0 0 0 0 0 0 0 0 0 4 0 0 0 0 0 0 0 0 0 4 0 0 0 0 1 0 0 2 1 0 0 0 0 0 6 0 7 0 0 0 0 0 0 0 1 0 3 0 0 0 0 0 0 0 0 0 1 2 0 0 0 1 0
Manes.04G079300.v6.1 7 0 40 8 1 8 1 22 2 8 32 10 19 12 8 11 7 1 4 4 13 1 17 4 5 7 3 24 0 25 9 1 23 1 2 17 5 16 3 8 23 13 16 3 5 1 6 20 1 5 11 6 12 5 10 8 3 22 5 3 3 2 24 0 2 6 4 30 4 4 9 11 18 0 0 17 7 25 4 4 7 5 19 0 11 3 1 11 12 3 2 8 38 8 0 3 21 3 44 3 2 12 5 25 0 6 16 2 34 0 7 6 0 8 0 4 22 1 17 0 16 21 0 10 2 7 3 5 4 8 13 2 7 22 0 5 3 1 36 0 0 29 4 45 2 4 4 3 20 0 3 7 6 34 2 4 8 12 42 5 5 10 7 21 6 3 1 9 0 6 6 13 8 42 13 3 4 5 25 0 16 34 16 34 4 0 5 9 19 8 4 67 9 9 85 6 2 5 0 48 0 10 14 1 19 9 5 9 7 23 8 5 7 3 16 1 2 14 2 27 2 9 1 0 51 1 0 0 0 24 1 0 7 1 24 0 15 21 15 18 2 9 22 141 34 3 7 10 37 31 5 0 5 67 37 7 0 18 18 24 1 2 22 57 34 8 4 11 4 55 1 1 16 106 39 15 2 0 3 4 20 3 5 8 0 30 2 18 13 5 16 7 4 4 2 34 0 4 7 3 20 7 14 3 5 4 3 7 7 10 14 8 2 7 2 51 5 2 4 6 22 3 6 2 5 24 10 11 18 2 21 2 0 4 0 21 12 11 5 3 12 5 7 4 2 4 2 1 0 3 0 1 0 11 3 14 4 0 15 0 25 0 5 6 4 12 0 5 6 4 28 0 0 22 6 1 48 5 5 9 0 69 5 5 6 8 16 2 8 10 12 1 29 0 10 0 28 1 14 5 6 17 5 6 4 0 29 0 0 16 1 26 8 19 8 1 37 0 27 5 6 23 0 24 13 1 21 0 6 5 15 33 11 15 5 0 36 4 8 7 6 4 7 2 1 5 9 10 0 9 5 37 4 5 24 8 19 0 2 15 10 9 1 15 3 3 19 3 14 80 11 3 62 2 1 5 6 5 3 7 15 3 22 6 10 3 0 46 0 3 22 2 21 10 2 24 4 19 3 1 1 7 32 5 10 18 2 22 0 2 27 4 29 7 4 11 9 6 3 4 32 6 45 3 1 12 6 22 5 4 10 4 23 5 1 7 4 11 16 10 10 5 38 0 2 30 9 27 1 8 4 2 28 0 5 22 11 23 0 5 15 8 84 12 9 5 8 1 43 0 17 7 0 16 9 5 15 3 17 0 3 6 11 25 3 0 2 0 19 1 6 11 3 26 2 3 7 1 16 0 12 9 0 51 0 1 14 0 44 1 12 11 5 38 8 5 18 0 30 3 12 26 5 19 5 4 4 0 28 0 0 5 3 25 1 3 8 3 0 0 4 17 1 24 10 4 10 3 43 0 1 3 5 29 9 1 1 1 10 3 8 2 6 0 31 5 13 5 0 27 3 9 23 3 16 5 8 15 0 64 1 21 15 4 30 4 0 4 0 14 0 4 7 1 23 2 1 6 0 17 1 1 11 4 64 0 1 3 9 22 1 6 4 4 64 17 1 9 4 9 2 6 4 2 13 1 4 23 4 18 2 0 16 94 0 20 2 8 9 26 1 28 4 7 25 1 2 8 11 13 3 2 5 3 16 2 2 1
Manes.04G079400.v6.1 0 0 0 0 0 0 0 1 0 0 0 0 0 0 0 0 0 0 0 1 0 0 0 0 0 0 0 0 0 0 0 0 0 0 0 0 0 0 0 0 0 0 0 0 0 0 0 0 0 0 0 0 0 0 0 0 0 0 0 0 0 0 0 0 0 0 0 0 0 0 0 0 0 0 0 0 0 0 0 0 1 0 0 0 0 0 0 0 0 0 0 0 0 0 0 0 0 0 0 0 0 1 0 0 0 0 0 0 0 0 0 0 0 0 0 0 0 0 0 0 0 0 0 0 0 0 0 0 0 0 0 0 0 0 0 0 0 0 0 0 0 0 0 0 0 0 0 0 0 0 0 0 0 0 0 0 0 0 0 0 0 0 0 0 0 0 0 0 0 0 0 0 0 0 0 0 0 0 0 0 0 0 0 0 0 0 0 0 0 0 0 0 0 0 0 0 0 0 0 0 0 0 0 0 0 0 0 0 0 0 0 0 0 0 0 0 0 0 0 0 0 0 0 0 0 0 0 0 0 0 0 0 0 0 0 0 0 0 0 0 0 1 0 0 1 0 0 0 0 0 0 0 0 0 0 0 0 0 0 0 0 0 0 0 0 0 0 0 0 0 0 0 0 0 0 0 0 0 0 0 0 0 0 0 0 0 0 0 0 0 0 0 0 0 0 0 0 0 0 0 0 0 0 0 0 0 0 0 0 0 0 0 0 0 0 0 0 0 0 0 0 0 0 0 0 0 0 0 0 0 0 0 0 0 0 0 0 0 0 0 0 0 0 0 0 0 0 0 0 0 0 0 0 0 0 0 0 0 0 0 0 0 0 0 0 0 0 0 0 0 0 0 0 0 0 0 0 0 0 0 0 0 0 0 0 0 0 0 0 0 0 0 0 0 0 0 0 0 0 0 0 0 0 0 0 0 0 0 0 0 0 0 0 0 0 0 0 0 0 0 0 0 0 0 0 0 0 0 0 0 0 0 0 0 0 0 0 0 0 0 0 0 0 0 0 0 0 0 0 0 0 0 0 0 0 0 0 0 0 0 0 0 0 0 0 0 0 0 0 0 1 0 0 0 0 0 0 0 0 0 0 0 0 0 0 0 0 0 0 0 0 0 0 0 0 0 0 0 0 0 0 0 0 0 0 2 0 0 0 0 0 0 0 0 0 0 0 0 0 0 0 0 0 0 0 0 0 0 0 0 0 0 0 0 0 0 0 0 0 0 0 0 0 0 0 0 0 0 0 0 0 0 0 0 0 0 0 1 0 0 0 0 0 0 0 0 0 0 0 0 0 0 0 0 0 0 0 0 0 0 0 0 0 0 0 0 0 0 0 0 0 0 0 0 0 0 0 0 0 0 0 0 0 0 0 0 0 0 0 0 0 0 0 0 0 0 0 0 0 0 0 0 0 0 0 0 0 0 0 0 0 0 0 0 0 0 0 0 0 0 0 0 0 0 0 0 0 0 0 0 0 0 0 0 0 0 0 0 0 0 0 0 0 0 0 0 0 0 0 1 0 1 0 0 0 0 0 0 0 0 0 0 0 0 0 0 0 0 0 0 0 0 0 0 0 0 0 0 0 0 0 0 0 0 0 0 0 0 0 0 0 0 0 0 0 0 0 0 0 0 0 0 0 0 0 0 0 0 0 0 0 0 0 0 0 0 0 0 0 0 0 0 0 0 0 0 0 0 0 0 0 0 0 0 0 0 0 0
Manes.04G079500.v6.1 1 0 0 0 0 2 0 0 0 0 0 0 1 0 0 0 0 1 0 0 0 0 0 0 1 0 1 0 0 2 0 0 0 1 0 0 0 0 0 0 0 0 0 0 0 4 0 0 0 0 1 0 0 0 0 0 0 0 0 1 0 0 0 0 0 0 0 0 0 0 0 0 0 0 0 2 0 0 0 0 0 0 0 0 0 0 0 0 0 0 0 0 0 0 0 1 1 0 0 0 0 0 0 0 0 0 1 0 0 0 2 0 0 0 0 0 3 0 0 0 0 0 0 0 0 0 0 0 0 0 0 4 0 0 0 0 9 1 0 0 0 18 0 0 0 0 0 0 0 0 0 0 0 0 0 0 2 0 0 0 0 0 0 0 0 0 0 1 0 0 1 1 0 0 0 0 1 0 0 0 0 0 0 0 0 0 0 0 0 0 0 0 2 0 0 0 1 8 0 1 0 0 1 0 0 0 0 0 0 0 0 0 17 0 2 0 0 4 0 2 0 0 16 1 6 0 0 2 0 0 1 0 5 0 0 0 0 3 0 1 0 1 2 0 0 0 0 0 1 1 0 0 0 0 1 0 0 0 0 2 0 0 1 0 0 2 0 0 0 0 0 0 4 0 1 0 2 0 0 0 14 0 0 0 0 1 0 0 0 0 2 0 0 5 0 2 0 2 1 0 2 0 0 3 0 2 0 0 1 0 1 0 1 5 0 0 0 0 0 0 1 0 0 0 2 0 0 0 0 0 0 0 0 15 0 1 0 0 0 0 0 0 0 0 2 0 0 0 7 2 0 3 2 9 1 6 0 0 0 2 0 2 0 0 0 0 0 0 2 0 0 0 0 0 0 2 0 0 2 1 0 6 0 0 0 1 1 0 0 0 0 0 3 0 0 0 1 1 0 0 0 0 0 0 4 0 3 1 0 0 0 1 0 0 2 0 0 0 0 1 0 2 0 1 1 0 0 0 0 3 0 18 0 0 13 2 0 0 0 0 1 0 0 0 1 2 0 0 0 0 0 0 0 2 0 0 0 0 0 2 0 2 0 0 3 0 1 0 0 0 4 2 2 0 0 0 0 0 0 0 1 0 0 0 0 1 0 2 0 0 0 2 0 4 0 1 1 0 0 1 0 0 1 1 0 3 0 0 0 0 0 0 0 4 1 3 3 2 0 0 0 0 3 0 0 2 0 3 0 0 1 0 0 1 0 1 0 0 0 0 0 1 0 0 1 0 0 0 0 1 0 0 1 3 0 1 4 1 0 0 0 0 0 0 0 1 5 0 1 0 0 0 0 0 0 0 0 0 0 0 0 0 0 0 0 1 3 1 1 0 0 1 0 4 0 1 1 0 2 0 9 0 0 8 2 0 4 0 2 0 0 0 2 1 0 0 0 0 1 1 1 0 0 1 2 0 0 0 0 0 0 2 0 5 1 0 0 0 0 0 0 0 1 1 0 0 0 0 2 0 0 0 0 1 0 0 0 0 0 0 0 0 0 0 0 0 0 4 0 2 0 0 0 0 0 0 0 0 2 0 0 4 1 0 0 0 0 0 0 1 0 0 1 6 4 0 1 5 1 0 1 0 2 0 2 0 0 0 0 0 0 0 0 1 1 0 0 0 0 0 0 0 0 0 0 0 0 0 0 2 0 0 0 0 0 0 0 0 0 0 1 2 0 0 5 0 0 0 0 1 0 0 1 0 1 2 0 0
Manes.04G079600.v6.1 0 0 0 0 4 0 0 3 1 0 0 0 0 0 0 0 0 0 0 0 0 0 0 0 0 0 0 1 0 0 0 0 0 0 0 0 0 0 0 1 0 0 0 0 0 0 0 0 0 0 0 0 0 1 0 2 0 0 0 1 1 0 2 0 2 0 0 0 0 0 1 0 0 0 0 4 1 0 0 0 0 0 0 0 0 0 0 0 2 0 2 0 0 3 0 0 8 0 0 0 0 0 0 1 0 0 0 0 3 4 2 1 5 0 0 0 0 0 0 0 1 0 1 1 1 1 0 0 0 1 0 0 4 1 0 1 0 1 1 1 0 0 1 0 0 0 0 0 3 0 0 0 0 0 0 1 0 2 1 0 0 0 0 0 0 0 1 0 0 2 0 0 0 1 1 0 2 1 1 0 0 0 0 1 0 0 0 0 0 1 2 4 0 0 1 1 0 0 0 1 2 1 0 0 0 0 0 0 0 0 0 0 0 0 0 0 0 2 0 1 0 0 0 0 0 0 0 0 0 2 4 3 2 0 0 0 1 0 1 0 0 0 0 3 2 2 0 1 0 3 0 0 0 1 0 0 0 0 0 1 1 1 1 0 1 0 0 0 0 0 0 0 1 2 0 0 0 0 0 0 1 0 0 0 1 1 0 1 0 0 0 0 0 1 1 0 0 1 1 0 4 0 0 0 0 0 0 0 0 0 0 0 2 0 1 0 0 0 0 0 0 0 0 0 0 1 0 0 0 0 6 2 0 0 0 0 0 0 3 2 4 0 0 0 1 0 1 0 0 1 0 0 1 1 0 0 2 0 1 0 2 1 2 0 0 1 1 0 1 0 1 1 0 0 0 0 0 0 0 2 0 0 1 0 0 0 0 0 0 2 0 0 2 0 0 0 4 6 0 0 1 0 0 0 0 0 0 0 0 0 1 1 0 0 0 2 0 0 2 0 0 0 0 0 6 3 3 0 0 1 0 0 0 0 2 0 0 0 0 0 1 0 0 0 1 0 0 0 0 2 0 3 0 3 0 0 0 1 0 1 3 0 4 2 0 0 1 1 0 3 0 0 0 0 0 1 1 2 0 0 0 0 1 0 0 1 0 2 0 1 2 2 3 0 0 0 0 0 0 0 0 0 0 0 0 0 0 0 0 0 0 0 0 1 1 0 0 0 0 0 0 0 0 0 0 0 0 0 0 3 0 0 0 0 0 0 0 0 0 0 0 0 0 1 1 2 1 1 0 6 0 0 0 0 2 1 2 0 0 0 0 0 0 0 0 2 1 2 0 1 3 1 0 0 9 0 0 3 0 1 0 0 0 4 0 0 1 1 0 0 1 0 0 0 2 0 0 1 0 0 0 0 0 3 0 0 1 2 1 1 1 0 0 1 0 0 0 0 1 0 0 0 1 0 1 0 1 0 1 0 0 0 1 1 1 0 0 2 0 0 0 0 0 0 0 0 0 0 0 0 0 0 0 0 6 0 0 0 3 0 0 1 0 3 3 0 2 1 1 1 0 0 0 0 0 0 0 0 2 0 0 0 0 0 0 0 0 0 0 0 0 0 0 0 0 0 0 0 1 1 1 0 0 1 0 0 1 0 0 0 0 0 0 1 3 0 1 0 0 0 0 0 0 0 0 0 0 4 0 1 2 0 0 0 0 2 0 0 0 1 0 1 0 0 3 0 0 0 1 4 0 0 0 4 0 1 0 0
Manes.04G079700.v6.1 0 0 0 0 0 2 0 0 0 1 0 0 0 0 0 0 0 0 0 0 0 0 0 1 0 0 0 0 0 0 2 0 2 0 0 0 2 1 0 0 0 0 0 0 0 0 0 2 0 0 0 0 0 0 1 0 1 0 0 0 0 0 0 0 0 0 0 0 0 0 0 2 1 0 0 1 0 0 0 0 0 0 0 0 0 0 0 0 0 0 0 1 0 0 0 0 2 2 6 2 3 1 1 0 0 0 0 0 3 1 0 0 0 0 0 0 1 0 1 0 1 3 1 1 2 1 0 0 0 0 0 2 1 2 0 0 2 4 8 2 1 1 1 4 0 0 2 2 3 0 2 1 1 1 1 3 0 1 0 0 1 0 0 0 0 0 0 1 0 1 0 1 1 1 2 0 2 1 3 0 0 0 0 0 0 0 0 0 0 0 0 1 0 0 1 0 2 6 0 5 0 1 1 1 0 0 4 0 0 0 0 1 3 0 0 0 0 9 0 3 0 0 1 0 1 0 0 0 0 4 5 0 0 0 2 0 0 1 0 2 0 0 0 4 2 1 0 0 2 4 0 1 0 2 2 0 0 1 0 0 2 0 0 0 8 2 2 0 1 0 0 0 1 1 3 0 0 0 0 0 1 1 2 0 0 1 0 2 0 0 0 0 0 0 0 3 3 2 0 2 7 0 0 0 3 0 0 0 1 0 0 4 0 0 0 0 0 0 0 0 0 0 0 2 0 2 1 2 8 1 4 1 0 1 1 2 0 0 2 0 4 0 1 0 2 0 0 1 3 1 1 0 0 0 1 2 0 1 3 0 2 2 0 0 0 0 1 2 1 0 1 3 0 2 0 0 0 0 0 0 0 0 0 0 0 0 0 0 0 0 2 0 0 0 1 0 3 0 0 2 1 2 0 1 1 4 7 0 3 0 0 4 4 0 0 1 1 0 0 1 1 5 0 0 6 3 8 1 2 0 0 0 0 0 0 0 3 0 1 0 0 0 0 0 0 0 0 0 1 0 0 1 0 3 0 0 0 1 0 1 0 0 2 0 0 0 4 0 0 4 2 1 7 0 1 0 0 0 2 0 1 1 2 0 0 0 0 4 0 1 1 0 0 1 0 6 0 0 0 0 0 0 1 0 0 0 0 1 0 0 3 0 2 0 1 0 0 2 1 0 0 3 1 0 0 3 2 0 0 0 0 0 0 0 0 0 0 0 0 0 0 0 1 1 2 0 1 2 0 1 0 0 1 0 0 0 0 1 0 0 0 0 1 0 0 0 0 1 6 2 1 0 0 0 2 1 8 0 1 0 0 0 3 4 0 0 0 1 4 0 1 1 3 3 0 2 0 0 0 0 2 0 0 0 0 0 5 3 1 0 0 0 1 1 0 0 0 0 0 0 1 1 0 0 0 0 0 0 0 0 0 0 0 0 0 0 2 4 0 1 0 0 0 1 0 0 0 1 0 0 0 0 1 1 0 1 1 0 1 0 0 0 0 0 7 0 1 5 0 5 0 2 0 0 0 0 0 1 0 9 0 0 2 4 1 0 0 1 0 1 0 0 0 0 6 0 0 1 0 1 0 1 1 1 3 0 7 0 3 0 0 2 0 0 3 0 0 0 0 1 0 0 0 0 2 0 1 0 1 17 0 2 0 1 0 0 3 0 0 1 0 0 0 0 0 0 0 0 0 0 0 0 0 0 1 0 0 0
Manes.04G079800.v6.1 1 0 2 0 0 3 0 1 3 3 0 0 0 0 0 0 1 0 0 0 0 0 0 0 1 0 0 0 0 1 1 0 1 0 0 0 0 0 0 0 0 0 0 0 0 1 0 0 1 0 1 0 0 0 0 0 0 1 0 1 0 1 6 0 2 0 0 0 0 0 0 0 1 0 0 0 0 0 0 0 0 1 5 0 1 0 0 1 1 0 1 0 0 2 0 0 2 4 0 3 2 4 2 3 0 0 4 8 9 5 1 2 3 4 0 0 5 1 1 2 1 3 10 3 14 0 0 0 0 0 0 0 0 2 0 0 3 3 4 6 0 3 1 1 4 1 3 1 2 0 1 0 1 0 0 1 0 5 5 2 0 0 0 0 1 0 0 0 0 0 0 2 0 0 1 0 1 0 1 0 0 0 0 0 0 0 1 0 0 1 0 1 0 0 0 0 0 1 1 11 0 1 0 2 0 3 2 0 0 0 0 0 0 0 1 0 0 0 0 0 0 1 1 0 5 3 2 0 0 1 2 1 0 0 0 0 0 2 0 2 0 0 3 1 3 0 0 0 0 2 1 0 0 0 6 0 0 1 0 0 0 0 2 1 5 0 0 1 0 4 0 0 1 0 2 1 0 0 0 1 0 0 0 1 0 5 0 0 0 0 0 0 1 1 0 4 1 0 1 0 6 4 1 0 0 1 0 1 0 0 1 0 5 0 0 0 0 0 0 0 0 0 0 6 7 1 8 2 2 3 7 0 0 2 1 6 2 5 3 3 2 0 0 3 0 2 0 2 5 0 1 4 2 0 1 0 0 0 7 0 4 0 0 0 0 0 0 0 0 1 5 0 2 2 0 0 0 0 0 0 0 0 0 1 0 0 0 1 0 2 0 1 0 0 3 0 1 0 0 0 2 1 1 0 0 1 0 0 0 4 0 4 3 2 4 2 2 0 0 0 1 1 0 1 8 2 6 0 1 0 0 0 0 0 1 0 3 0 0 0 0 0 0 0 0 2 2 0 0 2 0 3 0 0 0 0 0 2 0 0 2 0 0 1 3 0 2 3 0 6 3 0 4 1 0 3 2 0 2 1 0 0 2 0 0 0 0 8 2 3 1 0 2 0 0 2 1 0 0 0 0 1 0 0 0 0 0 0 0 0 1 0 2 1 0 0 0 0 0 0 0 0 2 0 0 0 0 2 1 1 0 0 0 0 0 0 0 1 0 0 2 0 0 0 0 0 0 0 0 0 0 0 1 4 6 3 3 0 0 0 0 0 0 0 0 3 0 1 6 0 0 0 0 2 1 0 0 0 0 0 0 1 1 0 0 0 0 0 4 0 0 3 1 1 0 0 3 0 4 0 3 0 0 0 0 0 1 1 8 0 0 0 0 5 0 0 1 0 1 0 0 0 0 0 0 0 1 0 2 3 0 0 1 1 0 0 0 0 0 1 0 0 0 1 0 0 2 0 0 0 0 1 0 0 0 0 0 0 1 1 2 0 1 6 6 5 0 1 1 2 0 0 0 0 0 0 0 0 0 4 1 0 0 0 0 0 0 0 0 0 0 0 1 1 8 0 0 0 0 9 0 5 2 2 1 0 0 0 2 0 0 0 0 2 2 0 0 1 0 0 0 2 0 0 0 0 0 1 3 6 0 0 0 2 0 0 1 1 7 1 0 1 0 0 0 0 0 0 0 0 0 0 0 1 0 1 0 0
Manes.04G079900.v6.1 0 0 0 0 0 2 0 4 0 0 1 0 0 0 0 0 0 0 0 0 0 0 0 0 0 0 0 4 0 0 1 0 0 0 0 0 0 0 0 0 0 0 0 0 0 0 0 8 0 0 0 0 0 0 0 0 0 0 0 0 0 0 2 0 0 0 0 0 0 0 1 0 0 0 0 0 1 1 0 0 0 0 0 0 0 1 0 0 0 0 0 0 1 0 0 0 5 0 4 0 0 6 1 6 0 0 4 0 12 0 0 2 0 0 0 0 4 0 4 0 0 0 0 0 0 0 0 0 0 0 3 0 0 1 0 1 0 0 6 0 0 8 0 9 0 0 1 0 2 0 0 0 0 0 0 0 0 0 6 0 0 0 0 1 0 0 1 0 0 0 0 0 0 1 1 0 0 0 0 0 0 1 0 0 0 0 2 0 3 0 0 3 0 0 5 0 0 1 0 5 1 0 2 0 1 1 0 0 0 1 0 0 0 1 4 0 0 0 0 11 0 0 0 0 3 0 0 1 0 3 0 0 0 0 0 0 0 2 0 1 0 0 1 0 0 0 0 0 0 3 0 0 0 0 0 0 0 0 0 0 0 0 0 0 1 1 0 1 0 17 0 0 0 0 0 0 0 0 0 0 4 0 0 0 0 3 0 0 0 0 1 0 0 0 0 8 0 0 0 0 0 0 0 0 0 0 0 0 0 0 0 0 0 2 0 0 0 0 0 0 0 0 0 0 0 1 0 0 8 0 11 0 0 0 0 1 0 0 0 0 1 0 0 0 0 0 0 0 0 0 0 0 0 0 0 4 0 0 0 0 0 0 0 0 0 1 0 0 0 0 1 0 0 0 0 0 0 0 0 0 0 6 0 0 0 0 0 0 0 3 0 1 0 0 0 0 2 0 0 0 0 0 0 0 0 0 3 0 0 7 0 5 0 0 2 0 4 0 0 0 0 1 0 0 0 0 0 0 0 0 0 0 0 0 0 0 6 0 0 0 0 0 0 0 0 0 0 0 0 1 0 1 0 0 2 0 0 0 0 0 0 1 0 0 0 0 0 0 0 9 3 0 23 1 0 0 0 0 0 0 0 0 1 1 0 3 0 11 0 0 0 1 2 0 0 5 0 2 0 0 0 0 0 0 0 0 0 0 0 0 5 1 2 1 0 2 0 2 0 0 0 0 5 0 0 0 0 1 0 0 0 0 0 0 0 0 0 4 0 0 2 0 3 0 0 1 1 0 0 0 0 0 4 0 0 0 0 1 0 0 0 0 0 0 0 0 0 0 2 0 0 0 0 1 0 0 0 0 0 0 0 1 0 0 0 0 0 0 2 0 0 1 0 4 0 0 0 0 3 0 0 0 0 0 0 0 4 0 4 0 0 1 0 2 0 1 1 0 3 0 0 4 0 5 0 0 0 0 0 0 0 2 0 1 0 0 0 2 0 0 0 0 0 4 0 0 0 0 5 0 0 0 0 1 0 0 0 0 0 0 0 0 0 0 0 0 0 1 0 6 0 1 0 0 0 0 0 6 0 14 0 0 0 0 4 0 0 0 0 1 0 0 1 2 7 0 0 4 0 1 0 0 1 0 13 0 0 0 0 2 0 0 5 0 12 0 0 3 0 0 0 0 0 0 1 0 0 1 0 2 0 0 0 0 0 0 0 4 0 9 0 0 0 0 1 0 0 0 0 0 0 0 1 0 0 0 0 0
Manes.04G080000.v6.1 0 0 4 0 0 2 0 0 0 0 0 0 0 0 0 0 1 0 0 0 0 0 0 0 0 3 0 0 0 0 0 0 0 0 1 0 0 0 0 0 0 0 0 0 0 0 0 3 0 4 0 0 0 0 0 0 1 0 0 0 0 0 3 0 0 0 0 0 0 0 0 0 0 0 0 0 0 1 0 0 3 0 2 0 1 0 0 0 0 0 1 0 0 0 0 0 0 0 7 0 0 2 1 0 0 1 2 0 0 0 0 0 0 0 0 0 1 4 0 0 1 0 0 0 0 0 0 0 0 0 0 0 0 0 0 0 0 0 2 0 1 1 0 9 0 0 0 0 1 0 0 1 3 3 0 0 1 3 4 0 0 0 0 0 0 0 0 0 0 0 0 1 0 2 0 0 0 0 0 0 0 0 0 0 0 0 0 1 0 0 0 4 0 0 0 0 0 0 3 6 0 1 0 0 0 0 0 0 0 0 0 0 0 0 1 0 0 0 0 0 0 0 0 1 0 0 0 1 0 0 0 1 0 0 0 0 0 2 0 0 0 0 0 0 3 0 0 1 2 1 0 0 0 0 0 0 0 0 0 0 0 0 1 0 1 0 0 0 0 1 0 0 1 1 0 0 1 0 0 0 0 0 0 1 0 3 0 0 0 0 0 0 0 0 0 1 0 0 0 0 4 0 0 0 0 0 0 1 0 0 1 1 0 0 0 0 0 0 0 0 0 0 0 0 0 0 0 2 1 0 1 0 0 0 0 0 0 0 0 0 0 0 0 0 0 0 0 1 0 0 0 0 1 2 0 3 0 3 0 0 3 1 0 0 0 0 0 0 0 0 1 0 0 0 0 0 0 0 0 0 0 1 0 0 0 0 0 0 0 0 0 0 0 0 0 0 0 0 0 0 0 0 0 0 0 2 1 0 0 0 0 0 0 0 1 0 5 0 0 0 0 0 0 0 0 0 0 0 0 0 0 0 0 0 1 0 1 0 0 0 0 0 0 0 1 0 0 0 0 0 0 1 0 0 0 0 0 1 0 0 0 2 0 0 0 0 1 0 0 3 0 0 3 0 0 0 0 0 0 0 0 0 2 2 0 0 0 4 0 1 0 0 0 0 0 0 0 0 0 0 0 0 0 0 0 0 0 0 0 0 0 0 2 0 0 0 0 0 0 0 3 0 3 2 1 0 0 0 0 0 0 0 0 0 0 0 0 0 0 0 0 0 3 0 0 0 0 0 0 1 0 0 2 0 0 0 0 1 4 0 0 0 0 0 0 0 0 0 0 0 0 0 0 0 0 0 0 0 0 0 0 0 0 0 0 1 0 0 1 0 0 3 0 0 0 0 0 0 1 0 1 0 0 0 0 0 2 0 6 0 0 0 0 0 0 0 0 0 2 0 0 0 0 0 0 0 0 0 1 0 0 0 0 0 0 2 0 0 0 0 0 0 1 1 0 0 0 0 1 0 0 0 0 0 0 0 0 0 0 0 0 0 1 0 2 0 0 0 0 2 0 0 0 0 0 0 0 0 0 5 0 3 0 0 1 0 0 0 0 0 0 0 2 0 4 1 0 1 0 0 0 1 0 0 1 0 2 0 0 0 0 0 0 0 1 0 0 0 0 0 1 0 0 0 0 0 0 0 0 0 0 0 1 0 0 0 0 0 0 2 0 2 0 0 0 0 0 0 0 0 0 0 0 0 0 0 0 0
Manes.04G080100.v6.1 3 0 1 3 0 0 4 2 1 0 18 0 5 0 0 7 1 0 0 0 2 0 2 0 0 1 5 14 0 0 2 0 2 0 0 4 0 4 1 0 13 0 2 0 0 0 5 3 3 2 2 0 0 0 0 1 0 6 2 0 0 0 2 0 1 2 0 4 1 1 5 0 0 0 1 3 0 8 0 0 0 0 4 2 3 1 0 3 0 0 0 0 1 0 0 0 0 0 3 0 0 9 4 3 0 0 2 0 3 0 0 0 0 0 0 0 3 6 0 0 2 1 0 3 0 0 2 0 0 0 0 0 1 0 0 2 1 3 9 0 1 11 0 4 0 1 2 0 2 0 0 2 0 4 0 0 6 1 6 0 0 4 0 2 0 0 0 0 0 0 0 2 0 3 0 1 1 0 3 0 0 14 0 5 1 0 1 0 2 0 0 5 0 0 5 0 0 1 1 5 0 0 6 0 0 0 2 1 0 0 0 0 0 0 1 2 0 1 0 1 0 4 0 0 3 0 0 0 0 1 0 0 0 0 2 0 0 3 0 0 0 0 1 0 5 0 0 0 0 0 0 0 0 0 0 0 0 1 0 3 0 0 1 0 2 0 0 2 2 4 0 0 1 0 0 0 1 0 0 0 0 0 0 1 0 4 1 3 0 0 3 1 0 0 0 4 0 2 0 0 3 2 0 0 4 1 1 3 1 0 0 1 3 0 1 3 0 0 1 0 2 0 0 0 0 5 0 0 3 1 0 0 0 1 7 2 0 1 0 0 2 0 1 0 0 0 0 0 0 0 1 0 0 0 2 1 0 1 1 0 3 1 0 3 0 0 0 0 2 1 3 0 0 0 4 0 9 0 0 9 0 10 0 0 0 0 3 0 0 0 0 0 2 0 0 0 4 0 0 0 0 0 1 0 0 0 5 0 0 1 1 0 0 0 2 0 6 0 0 13 0 2 0 0 4 0 0 0 0 0 0 0 0 0 1 0 4 7 0 0 0 0 2 0 2 5 2 0 0 1 5 2 0 10 4 0 1 2 0 5 0 1 0 1 0 0 0 0 0 10 2 1 4 1 0 0 0 1 0 0 1 1 4 0 0 0 0 6 1 1 4 0 0 0 0 4 0 2 0 0 0 0 0 0 0 8 0 3 0 0 12 0 3 0 0 2 0 0 0 0 3 0 3 0 0 2 0 4 0 0 5 0 1 0 0 1 0 3 0 0 0 0 5 1 0 5 0 3 0 0 0 0 0 0 0 2 6 3 0 1 10 0 3 0 0 1 0 0 1 0 0 2 0 3 0 0 2 0 3 0 0 4 0 2 1 0 0 1 2 0 0 0 0 0 6 0 0 0 3 0 3 2 0 1 0 0 0 0 7 0 7 0 0 4 0 0 5 0 7 0 0 8 0 3 0 0 0 0 4 0 0 2 0 0 1 1 0 3 0 3 0 0 0 3 0 1 4 0 9 0 0 0 1 4 0 0 0 0 1 0 0 0 1 0 5 0 0 5 0 3 0 4 2 0 25 0 0 1 2 5 1 0 2 0 6 0 0 0 0 3 0 0 1 0 5 0 0 2 1 1 1 0 0 0 2 0 1 2 0 4 0 0 2 0 1 5 1 0 0 3 0 6 0 0 1 0 0 2 0 3 0 0 2 5 0 1 0 1 0 3 0 1 3 2 2 0 0 0 0 0 0 0 3 0 0 0 0 1
Manes.04G080200.v6.1 0 0 0 0 0 0 2 2 0 0 0 0 0 0 0 0 0 0 0 0 0 0 1 0 0 0 0 9 0 0 0 0 1 0 0 0 0 3 0 0 0 0 0 0 0 0 0 1 0 0 1 0 0 0 0 0 0 0 0 0 0 0 4 0 0 0 0 0 0 0 0 0 0 0 0 0 0 0 0 0 0 0 4 0 0 0 0 0 0 0 0 0 0 0 0 0 0 2 7 2 0 3 0 1 0 0 3 1 7 0 2 2 1 1 0 0 3 0 0 0 0 2 0 1 0 1 0 0 0 0 0 1 2 1 0 0 0 2 3 0 0 0 0 1 0 0 0 0 1 0 0 0 0 1 0 0 0 1 6 3 0 0 0 0 0 0 1 0 0 1 0 1 0 1 0 0 0 0 1 0 0 0 0 0 0 0 1 0 0 0 0 3 1 0 2 1 0 0 0 1 0 0 0 0 0 0 0 0 0 0 0 0 1 0 0 0 0 2 0 0 0 0 0 0 0 0 0 0 0 2 0 0 0 0 1 0 0 0 0 0 0 0 0 0 1 0 0 0 0 0 0 0 0 0 1 0 0 0 0 2 0 0 0 0 1 0 0 1 0 2 0 0 2 0 2 0 0 0 0 0 0 0 0 0 0 2 0 0 0 0 0 0 0 0 0 1 0 0 0 0 1 0 0 0 0 0 0 0 0 0 0 0 0 0 0 0 0 0 0 0 0 0 0 0 0 2 0 0 5 0 0 0 0 0 3 0 0 0 0 0 2 0 0 0 0 0 0 0 0 0 0 0 0 0 0 0 0 0 0 0 1 0 0 0 0 0 0 0 0 0 1 0 0 0 0 0 0 0 0 0 0 3 0 0 0 0 0 0 0 0 0 0 0 0 0 0 3 0 0 0 0 2 0 0 2 0 2 0 0 0 0 0 0 0 2 0 2 0 0 0 0 1 0 0 6 0 3 0 0 0 0 0 0 0 0 0 0 0 0 0 0 0 0 0 0 0 0 0 0 0 0 0 0 0 0 0 0 0 0 0 0 0 0 0 0 0 2 0 0 3 0 0 3 0 0 0 0 0 0 0 0 0 0 0 0 1 0 3 0 0 0 0 0 0 0 0 0 1 0 0 0 0 0 0 0 0 0 1 0 0 0 0 1 0 0 0 0 0 0 0 0 0 0 0 0 0 0 0 0 0 0 0 0 0 0 0 0 0 0 0 0 0 3 0 0 0 0 0 0 0 0 0 1 0 0 0 0 1 0 0 0 0 1 0 0 1 0 0 0 1 0 0 0 1 0 0 2 0 1 0 0 0 0 0 0 0 0 0 2 0 0 0 1 1 0 0 0 0 0 0 0 0 0 0 0 0 1 0 6 0 0 0 0 1 0 0 1 0 0 0 0 0 0 0 0 0 0 0 0 1 0 0 0 0 0 0 0 0 0 0 0 0 0 0 0 0 0 0 2 0 0 0 0 0 0 0 0 0 0 0 0 0 0 0 4 0 0 0 0 3 0 0 0 0 0 0 0 1 0 6 0 0 0 0 0 0 0 0 0 0 0 0 0 0 4 0 0 3 0 0 0 0 5 1 0 0 0 0 0 0 0 0 3 0 0 0 0 1 0 0 0 0 0 0 0 0 0 1 0 2 0 0 1 0 0 0 0 0 0 1 0 0 0 0 0 0 0 0 0 0 0 0 3 0 0 0 0 0
Manes.04G080300.v6.1 2 1 9 4 2 17 9 9 7 3 0 0 0 0 0 4 6 0 1 0 7 4 7 6 3 5 6 14 4 0 1 0 6 1 0 9 3 3 1 1 0 0 0 0 0 1 7 8 3 3 8 10 3 3 3 8 1 6 0 1 0 7 3 1 0 0 0 1 0 0 0 0 0 1 0 8 6 2 0 4 1 3 2 11 1 0 0 1 0 0 0 3 6 2 0 0 17 18 34 12 8 9 6 9 0 3 21 12 16 4 5 9 17 1 0 0 24 3 10 9 9 17 24 2 12 7 0 0 0 0 0 0 8 9 7 3 24 10 17 6 4 18 7 21 0 0 10 8 26 0 1 6 12 21 3 3 14 2 7 3 2 0 0 0 0 0 4 9 0 5 1 4 3 20 9 1 6 6 4 0 0 0 0 0 0 0 3 3 3 4 2 18 3 1 19 2 1 17 6 12 5 12 9 0 8 6 0 0 0 1 0 0 3 2 4 2 0 3 0 17 0 0 9 9 25 5 0 8 0 18 5 12 8 0 11 4 3 31 3 12 3 7 30 16 17 9 3 7 6 18 7 7 8 2 7 4 0 14 6 14 1 3 5 10 20 6 10 14 6 21 9 1 7 7 6 4 11 0 1 7 14 2 0 21 13 7 2 5 0 1 0 1 0 5 3 14 1 7 9 8 14 4 2 6 3 8 1 2 5 1 6 7 2 0 0 0 0 0 0 0 0 0 1 9 2 18 3 9 40 9 7 15 0 18 15 19 8 4 10 19 11 0 6 4 5 10 6 2 17 11 4 14 5 19 9 16 8 6 25 8 22 13 4 6 7 6 2 7 16 14 14 10 7 7 0 0 1 0 0 13 3 11 3 8 0 1 2 0 0 8 3 1 10 0 12 0 16 4 4 8 4 10 3 2 20 10 7 9 5 18 3 9 0 0 24 15 16 3 13 4 11 7 2 7 49 21 36 5 4 0 0 1 0 0 7 6 7 0 0 0 0 0 0 0 4 9 5 2 0 2 0 14 3 9 0 10 0 14 0 6 11 1 7 2 16 0 8 20 5 21 1 2 11 3 2 12 3 0 16 0 5 9 5 3 0 17 0 17 10 21 3 5 6 8 5 10 0 4 6 0 5 2 1 2 1 4 2 6 5 0 7 2 7 4 0 7 5 4 1 2 15 5 19 3 1 8 2 2 1 8 0 2 0 0 0 0 0 1 0 0 14 7 13 6 9 5 6 4 0 3 3 8 13 7 0 1 19 7 2 4 0 0 2 0 0 16 6 3 13 1 1 4 0 8 1 0 4 0 0 1 0 6 0 0 0 1 1 5 7 4 0 5 11 4 6 3 4 2 3 0 7 0 0 0 0 1 16 11 17 1 2 11 7 13 4 4 3 0 2 3 1 6 2 6 4 2 1 0 2 2 0 3 1 8 0 4 3 5 0 2 0 0 1 4 0 1 2 6 0 0 0 0 0 0 0 0 6 0 1 10 0 1 8 16 38 10 0 13 2 22 2 8 0 0 0 0 6 32 7 22 5 4 7 8 22 4 0 7 0 5 0 0 6 5 22 5 6 6 6 2 7 14 12 6 8 3 6 2 6 22 5 2 10 0 16 3 2 6 13 10 3 4 4 9 0 3 8 20 3 5 0 0 16 6 0 1 0 7 11 3 0 4 0 0 0 0 0 0 0 1 0 1 8 4 11 2 1 4
Manes.04G080400.v6.1 0 0 0 0 0 0 0 0 0 0 0 0 0 0 0 0 0 0 0 0 0 0 0 0 0 0 0 0 0 0 0 0 0 0 0 0 0 1 0 0 0 0 1 0 0 0 0 0 0 0 0 0 0 0 0 0 0 0 0 0 0 0 0 0 0 0 0 0 0 0 0 0 0 0 0 0 0 0 0 0 0 0 0 0 0 0 0 0 0 0 0 0 0 0 0 0 0 0 0 0 0 0 0 0 0 0 0 0 0 0 0 0 0 0 0 0 0 0 0 0 0 0 0 0 0 0 0 0 0 0 0 0 0 0 0 0 0 0 0 0 0 0 0 0 0 0 0 0 0 0 0 0 0 0 0 0 0 0 1 0 0 0 0 0 0 0 0 0 0 0 0 0 0 2 0 0 0 0 0 0 0 0 0 1 0 0 0 0 0 0 0 1 0 0 0 0 0 0 0 0 0 0 0 0 0 0 0 0 0 2 0 0 0 0 0 0 0 0 0 0 0 0 0 0 0 0 0 0 0 0 0 0 0 0 0 0 0 0 0 0 0 0 0 0 0 0 0 0 0 0 0 0 0 0 0 0 0 0 0 0 0 0 0 0 0 0 0 0 0 0 0 0 0 0 0 0 0 0 0 0 0 0 0 0 0 0 0 0 0 0 0 0 0 0 0 0 0 0 0 0 0 0 0 0 0 0 0 0 0 0 0 0 0 0 0 1 0 0 0 0 0 0 0 0 0 2 0 0 0 0 0 0 0 0 0 0 0 0 0 0 0 0 0 0 0 0 0 0 0 0 0 0 0 0 0 0 0 0 0 0 0 0 0 0 0 0 0 0 0 0 0 0 0 0 0 0 0 0 0 0 0 2 0 0 0 0 0 0 0 0 0 0 0 0 0 0 0 0 0 0 0 0 0 0 0 0 0 0 0 0 0 0 0 0 0 0 0 0 0 0 0 0 0 0 0 0 0 0 0 0 0 0 0 0 0 0 0 0 0 0 0 0 0 0 0 0 0 0 0 0 0 0 0 0 0 0 0 0 0 0 0 0 0 0 0 0 0 0 0 0 2 0 0 0 0 0 0 0 0 0 0 0 0 0 0 0 0 0 0 0 0 0 0 0 0 0 0 0 0 0 0 0 0 0 0 0 0 0 0 0 1 0 0 0 0 0 0 0 0 0 0 0 1 0 0 0 0 0 0 0 0 0 0 0 0 0 0 1 0 0 0 0 0 0 0 0 0 0 0 0 0 0 0 0 0 0 0 0 0 0 0 0 0 0 0 0 0 0 0 0 0 0 0 0 0 0 0 0 0 0 0 0 0 0 0 0 0 0 0 0 0 0 0 0 0 0 0 0 1 0 0 0 0 1 0 0 0 0 0 0 0 0 0 0 0 0 0 0 0 0 0 0 0 0 0 1 0 0 0 0 0 0 0 0 0 0 0 0 0 0 0 0 0 0 0 0 0 0 0 0 0 0 0 2 0 0 0 0 0 0 0 0 0 0 0 0 0 0 0 0 0 0 0 0 0 0 0 0 0 0 0 0 0 0 0 0 0 0 0 0 0 0 0 0 0 0 0 0 0 0 0 0 0 0 0 0 0 0 0 0 0 0 0 0 1 0 0 0 0 0 0 0 0 0 0 0 0 0 0 0 0 0 0 0 0 0 0 0 0 0 0 0 0 0 0 0 0 0 0 0 0 0 0 0 1 0 0 0
Manes.04G080500.v6.1 11 0 14 0 0 6 0 8 0 0 27 0 3 0 0 10 0 0 0 0 12 1 1 0 0 8 0 5 0 0 6 0 3 0 1 11 0 2 0 0 32 0 1 0 0 0 0 0 1 0 13 0 0 0 0 2 1 1 1 0 1 0 5 0 0 2 0 4 0 2 7 0 0 0 0 10 0 1 0 0 5 0 1 0 0 1 0 1 0 0 2 0 5 0 0 0 23 0 23 0 0 30 0 6 0 0 27 0 5 0 1 16 0 3 0 0 42 4 5 0 0 36 0 2 0 0 12 0 0 0 0 0 0 1 0 0 3 2 8 0 0 33 0 22 0 0 7 0 9 0 0 26 0 8 1 0 27 0 10 0 0 13 0 1 0 0 1 1 0 0 0 14 0 9 0 0 1 1 7 0 0 29 0 4 0 0 5 0 0 0 0 8 0 0 4 0 0 1 0 5 0 0 13 0 1 0 0 0 0 1 0 0 0 0 1 0 0 18 0 1 0 0 1 0 7 0 0 0 0 10 0 0 2 0 3 0 0 13 0 0 0 0 10 0 3 0 0 3 0 2 0 0 2 0 0 0 0 1 0 8 0 0 7 0 0 0 0 5 0 0 0 0 4 0 0 0 0 0 1 0 0 0 0 0 0 0 0 0 1 1 0 1 0 2 0 0 0 0 1 0 3 2 1 1 3 1 1 1 8 2 2 0 0 0 0 1 0 0 0 0 0 0 0 12 0 11 0 0 54 2 17 0 0 5 1 3 0 0 3 0 9 0 0 1 0 0 0 0 0 0 1 0 0 2 0 0 0 1 0 0 1 0 0 6 0 4 0 0 5 0 11 0 0 0 11 0 2 1 0 24 0 23 0 0 1 0 2 0 0 3 0 0 0 0 0 0 2 0 0 6 0 1 0 0 1 0 8 0 0 27 0 2 0 0 37 1 21 0 0 13 0 16 0 0 5 0 3 0 0 0 0 0 0 1 0 0 1 0 0 0 0 0 0 0 0 6 0 0 0 0 0 0 0 0 32 0 0 0 0 2 0 0 0 0 0 0 2 0 0 2 6 0 1 0 0 5 0 1 0 0 19 0 4 0 0 1 1 7 0 1 31 0 4 0 1 18 0 2 1 0 0 0 0 0 0 28 0 7 0 0 32 0 8 0 0 4 0 1 0 0 46 0 5 0 0 0 3 3 0 0 19 0 5 0 0 8 0 1 0 0 22 0 11 0 0 64 0 13 0 0 8 0 3 0 0 10 0 2 0 0 31 0 5 0 0 1 2 2 2 0 0 14 0 3 1 0 10 0 0 0 0 2 0 0 0 1 1 0 2 0 0 2 0 4 0 0 8 0 2 0 4 3 0 0 0 0 15 0 9 0 1 10 0 6 0 0 37 0 6 0 0 5 0 13 0 0 0 0 0 0 0 2 4 0 0 0 0 0 0 0 0 6 0 1 0 0 5 0 0 0 0 0 0 8 0 0 3 0 2 0 0 0 12 0 13 0 0 0 0 0 0 0 9 0 5 0 0 24 0 5 0 0 4 0 15 0 0 0 0 2 0 2 3 0 9 0 0 6 0 0 0 0 0 0 2 0 0 6 0 3 0 0 12 0 1 0 0 7 0 2 0 0 3 0 4 0 0 47 0 6 0 0 8 0 0 0 0 17 0 0 0 0 1 0 0 0 0 7 0 2 0 0 0 0 0 0 0 0
Manes.04G080600.v6.1 10 0 2 0 0 14 7 3 0 0 52 7 8 0 0 23 5 2 1 0 23 0 8 1 0 16 0 12 2 0 13 0 9 1 0 31 1 7 1 0 77 0 8 1 0 2 0 5 0 0 19 3 3 0 0 18 2 1 8 0 3 0 2 0 1 41 0 9 2 0 60 2 5 0 0 48 3 18 0 0 2 6 3 0 0 17 2 11 0 2 16 4 15 5 0 1 20 0 17 1 0 59 1 3 0 0 14 8 15 0 0 10 2 0 0 0 14 9 9 0 0 56 3 3 3 1 22 0 2 0 0 0 1 7 0 0 9 3 6 0 0 83 2 6 0 0 24 1 3 1 1 31 1 2 0 0 42 0 8 0 0 47 3 4 0 0 3 3 0 0 0 16 2 4 2 0 10 10 14 0 0 96 6 25 0 0 25 3 7 0 1 8 4 0 2 1 0 6 3 4 0 1 33 4 2 0 0 10 3 2 0 0 2 2 3 0 0 18 0 17 0 0 1 0 7 1 0 1 0 3 1 0 12 0 5 3 0 1 1 0 0 0 6 1 12 1 0 4 1 4 2 0 4 1 1 0 0 6 1 4 0 0 7 2 2 0 0 0 3 3 0 0 0 0 0 0 0 0 0 0 2 1 3 2 0 5 0 1 1 0 2 3 0 3 0 4 0 0 6 3 4 1 0 5 2 1 0 0 7 0 0 0 0 0 2 3 1 0 4 0 3 0 0 8 1 11 0 0 19 2 3 0 0 3 0 3 1 0 10 0 0 0 1 4 2 2 2 1 0 0 0 1 0 0 3 0 1 0 0 0 0 0 0 7 0 3 1 1 1 0 8 2 2 0 23 0 51 0 0 46 0 16 1 0 10 1 10 0 0 7 0 0 0 0 2 1 1 0 0 5 1 5 0 0 0 3 4 0 0 42 2 2 0 0 5 6 5 0 0 14 3 24 0 1 11 2 0 0 0 0 1 12 0 0 3 4 1 0 0 0 0 4 0 0 1 0 1 0 0 0 0 3 0 0 51 0 1 0 0 3 0 1 0 0 1 3 2 4 9 4 13 0 12 0 1 22 3 2 0 0 35 1 1 0 0 3 0 3 1 0 38 1 2 0 0 33 0 2 1 0 0 0 1 0 0 53 1 11 0 0 31 1 6 2 0 16 7 1 0 0 51 4 26 0 0 5 0 5 0 0 65 0 12 0 0 25 1 1 0 1 4 5 3 0 1 50 1 12 0 0 9 2 2 2 0 22 0 8 1 0 77 4 20 0 1 1 4 0 7 1 0 20 0 6 0 0 19 0 1 1 1 15 0 1 0 0 0 0 6 0 1 1 0 3 2 0 19 0 6 0 19 41 5 7 1 1 14 0 12 0 0 7 0 9 0 0 62 0 5 0 0 37 5 28 1 1 0 1 1 1 0 2 0 0 0 1 0 3 0 0 0 7 2 4 1 0 23 17 5 0 1 11 1 1 0 1 2 1 0 0 0 4 11 4 10 1 0 8 0 0 0 0 27 1 2 1 0 15 4 6 0 0 35 3 4 1 0 1 0 2 0 0 4 0 6 0 0 8 9 1 0 0 5 2 2 0 0 19 0 2 1 0 43 2 9 0 1 18 0 4 0 0 11 10 2 0 0 85 6 8 0 0 20 0 1 0 0 31 0 9 0 0 32 2 4 0 0 41 5 4 0 0 19 4 6 2 0 0
Manes.04G080700.v6.1 3 0 6 0 0 1 2 0 0 1 26 1 7 0 2 6 0 0 0 1 7 0 2 0 0 13 0 4 0 1 20 0 2 0 0 7 3 4 2 1 30 0 11 0 1 0 1 1 0 2 7 18 4 1 1 6 0 10 1 2 1 1 2 0 1 8 9 15 0 1 11 3 4 1 2 15 7 9 0 0 0 1 0 0 0 6 5 6 0 0 4 11 17 0 0 0 1 10 2 0 0 13 3 17 0 0 1 4 4 0 0 0 0 1 0 3 4 10 1 0 5 11 8 0 2 1 4 0 0 0 4 3 9 4 0 0 0 3 2 0 0 21 3 9 0 2 7 4 8 1 1 9 11 6 0 0 3 5 6 0 2 12 6 3 0 0 3 6 0 2 1 1 1 18 8 1 0 1 3 0 0 23 1 24 0 2 7 2 0 0 1 26 2 7 19 0 1 1 5 15 0 1 10 0 7 0 0 2 2 18 0 0 1 0 0 0 0 6 1 4 1 1 0 1 5 0 0 1 0 6 2 0 6 0 3 0 1 2 1 0 0 0 0 2 6 0 0 1 0 2 1 0 4 4 1 0 0 3 0 3 0 0 0 2 0 0 0 1 1 3 0 1 0 0 0 0 0 0 0 5 2 2 3 1 0 4 1 1 3 0 7 0 0 1 2 1 0 2 3 7 7 0 1 1 4 0 0 0 1 0 0 0 2 0 1 10 2 0 3 0 3 0 0 4 4 15 0 0 3 13 4 0 0 2 4 11 0 0 2 4 0 0 0 3 3 2 0 3 0 13 0 2 0 1 4 0 0 0 0 6 1 0 0 1 5 1 0 0 0 10 8 1 2 0 10 0 19 0 0 17 0 27 1 1 2 0 2 0 3 0 0 0 0 0 3 0 3 0 0 4 7 3 0 0 0 3 7 0 0 7 3 4 0 1 1 7 5 0 0 6 0 14 0 3 4 0 6 0 0 4 0 7 0 2 0 1 5 0 1 0 0 0 1 0 0 1 1 0 0 1 5 11 0 0 13 0 3 0 4 2 3 2 0 0 2 4 8 0 0 1 3 3 10 1 0 3 9 1 0 1 9 0 11 0 0 0 0 2 0 1 2 0 6 0 0 12 5 0 0 1 0 0 0 0 4 10 0 6 0 0 21 5 4 0 0 1 6 1 0 0 10 0 8 0 2 1 7 5 0 2 7 2 3 0 0 17 1 4 0 0 3 4 4 1 4 16 4 4 0 0 5 5 0 0 1 5 0 7 0 0 26 0 35 0 0 4 0 1 0 0 0 2 0 4 0 1 7 0 4 0 0 4 2 7 0 1 0 1 1 0 0 1 0 2 0 1 1 0 5 0 2 1 0 20 0 3 0 8 5 0 0 2 3 2 0 1 11 0 8 0 4 7 2 0 0 2 1 1 1 0 0 4 3 1 0 1 0 4 0 0 0 2 0 6 0 0 3 4 6 0 0 4 2 21 0 0 0 0 7 3 4 1 1 1 2 0 0 1 0 0 0 0 16 18 19 0 1 1 4 2 1 0 5 4 4 3 0 2 0 1 0 0 0 0 1 0 0 0 2 1 0 0 0 2 0 0 0 0 1 5 0 0 7 0 7 0 0 5 0 3 0 0 6 0 2 0 0 24 3 2 0 0 4 2 0 1 0 4 0 8 0 1 10 5 12 0 2 13 6 8 0 1 0 0 3 0 0 0
Manes.04G080800.v6.1 0 0 0 0 0 0 1 0 0 0 0 0 0 0 0 0 0 0 0 0 0 0 3 0 1 0 0 0 0 0 0 1 0 0 0 2 0 0 0 0 0 0 0 0 0 0 0 0 0 0 2 2 3 0 2 0 2 0 0 0 0 4 0 0 1 0 0 0 0 0 0 1 0 0 0 0 1 0 0 1 0 0 0 0 0 0 0 0 0 0 0 4 1 0 0 0 4 8 23 1 0 2 0 0 0 0 3 1 0 0 2 0 1 0 0 0 2 4 0 0 12 5 6 0 0 1 0 0 0 0 0 0 0 0 0 0 0 3 1 0 0 0 1 3 0 0 1 1 3 0 0 2 4 3 0 0 0 0 0 0 0 0 0 0 0 0 0 0 0 2 0 0 0 9 0 0 0 7 0 0 3 0 0 0 0 1 0 0 3 0 1 5 1 0 10 0 0 0 1 0 0 1 0 2 1 0 0 0 0 1 0 0 0 0 0 0 0 0 0 0 0 0 0 4 2 0 0 0 0 0 1 0 0 0 0 0 2 1 0 0 0 0 2 0 0 1 0 0 1 0 2 1 0 0 3 0 0 0 0 1 0 0 0 1 0 0 0 0 1 0 0 1 0 0 0 0 2 0 0 2 1 3 0 1 3 0 0 0 0 0 0 0 0 0 0 0 0 0 0 0 0 1 2 0 0 0 0 0 0 1 0 0 0 0 0 0 0 0 0 0 0 0 0 0 0 1 0 0 1 6 0 0 0 0 10 1 4 0 0 7 1 0 1 0 1 0 0 3 0 5 1 0 1 0 0 0 0 0 0 3 0 0 0 0 1 0 0 4 3 5 1 4 0 0 0 0 0 0 0 0 0 2 0 0 0 1 0 0 0 1 0 0 0 0 0 0 0 7 4 2 2 1 0 0 2 1 1 0 0 0 0 2 0 0 1 4 7 0 8 0 1 0 0 3 0 2 0 1 0 0 0 0 0 0 0 0 0 0 0 0 0 0 0 0 0 0 0 0 0 0 2 1 0 0 0 0 0 0 0 0 3 0 0 2 0 0 2 0 0 0 0 0 0 0 0 0 4 0 0 3 0 1 0 0 0 0 0 0 0 0 0 0 3 2 0 0 0 0 0 0 0 0 0 0 0 0 0 1 0 0 1 0 0 0 0 0 0 0 0 0 0 0 0 0 0 0 1 2 0 0 0 0 0 0 0 0 0 0 0 0 2 2 11 3 0 1 0 1 0 0 0 4 1 0 0 0 0 0 0 0 0 0 0 0 0 2 0 0 1 2 1 0 0 2 0 1 0 1 0 0 0 0 0 0 0 0 0 0 0 0 0 0 0 0 0 0 0 0 3 0 0 0 0 0 0 0 1 0 4 0 1 0 6 3 0 4 1 0 1 0 0 2 0 0 0 4 0 0 0 0 0 0 0 0 0 0 0 1 0 4 0 0 0 0 0 0 0 2 0 0 0 0 0 0 0 0 0 0 0 7 1 0 1 0 3 2 1 0 0 1 4 1 0 0 0 0 0 0 6 0 3 1 3 0 4 3 0 0 0 0 0 0 0 1 0 0 1 0 0 0 1 0 0 0 1 0 0 0 1 1 0 0 0 0 0 0 0 0 0 0 0 0 1 6 0 0 0 1 0 0 0 9 0 0 0 0 0 0 0 0 0 0 0 0 0 0 0 0 0 0 0 0 0 0 1 0 0 0
Manes.04G080900.v6.1 5 0 9 1 1 9 16 6 0 3 17 0 3 0 0 8 24 2 3 0 6 0 8 0 1 4 3 0 2 2 1 10 5 1 0 2 7 2 0 0 12 10 2 0 0 1 7 0 2 0 14 25 6 5 0 19 6 10 2 2 0 11 9 1 0 0 3 6 2 0 17 13 1 0 0 38 27 6 7 1 2 9 1 4 0 2 0 1 0 1 3 12 23 6 0 0 11 14 22 12 7 12 10 15 2 0 19 11 2 1 6 1 6 1 0 0 13 30 10 0 5 17 14 1 8 1 4 2 1 3 1 0 17 1 0 0 10 22 8 4 2 50 6 37 0 0 19 11 23 0 2 23 16 22 9 1 21 4 10 1 2 10 5 1 1 0 5 23 1 4 4 10 4 18 2 1 3 17 10 0 1 20 1 5 0 1 4 1 2 1 0 26 1 4 22 1 0 3 27 6 3 8 24 24 11 2 0 4 5 13 0 1 4 16 7 3 3 9 0 9 1 1 0 12 12 6 2 2 1 18 17 1 3 15 16 0 4 10 4 16 3 1 27 6 11 5 4 6 4 6 6 2 9 9 7 1 0 1 5 13 3 3 9 10 8 1 2 14 30 30 0 3 5 7 5 0 2 0 2 14 16 6 4 4 4 7 0 1 11 12 13 0 5 2 9 16 0 2 12 18 19 4 5 11 37 10 7 4 2 7 15 3 9 10 3 27 0 0 9 0 4 3 3 12 19 36 4 3 31 13 7 25 0 1 12 11 13 5 0 15 4 0 3 5 15 9 4 7 2 32 1 10 4 1 4 16 0 2 11 32 28 2 5 4 9 11 8 3 4 30 12 15 11 5 26 2 40 2 0 27 7 30 24 3 18 9 5 0 9 14 4 0 5 8 29 0 12 31 3 6 9 9 3 9 6 20 17 7 0 19 4 22 5 0 18 44 27 0 20 27 9 32 3 10 14 11 13 0 0 11 14 37 0 0 5 24 16 0 0 0 26 2 1 2 4 57 8 1 0 7 65 39 0 0 24 1 26 0 3 33 29 12 9 1 12 23 24 0 0 6 11 10 13 1 1 11 21 0 18 4 28 19 2 1 0 10 0 10 1 7 33 7 6 0 0 39 7 8 0 0 0 1 2 3 3 32 5 10 1 0 67 11 15 2 2 18 16 13 0 1 15 6 19 0 3 6 32 14 4 0 19 8 6 0 1 19 10 18 0 0 9 7 12 22 2 23 18 11 0 0 7 27 23 0 0 11 0 4 2 2 18 12 41 0 0 32 7 10 12 9 13 17 0 18 3 2 18 2 7 0 0 15 15 0 0 2 1 0 10 5 0 6 0 10 3 1 4 3 8 1 19 6 9 21 1 3 14 17 29 1 2 5 7 5 1 10 26 0 2 2 8 33 24 5 0 6 1 2 1 0 0 12 7 4 0 1 9 14 1 7 0 13 8 0 0 2 8 12 11 0 0 13 6 10 0 0 4 0 5 3 0 5 18 19 69 7 0 4 2 15 0 0 4 4 19 1 3 16 42 15 6 8 11 28 49 4 0 3 0 9 0 3 5 12 20 0 3 14 30 1 3 5 6 20 20 0 3 17 18 37 0 2 48 18 24 3 1 9 0 18 2 1 5 42 1 0 2 39 25 14 3 11 14 5 0 0 0 17 3 9 0 3 29 10 21 1 0 14 11 10 0 0 13 11 1 4 0 15
Manes.04G081000.v6.1 0 0 0 0 0 0 0 0 0 0 0 0 0 0 0 0 0 0 0 0 0 3 1 2 0 0 0 0 0 0 0 0 0 0 0 0 0 0 0 2 0 0 0 0 0 0 0 0 0 0 0 3 0 0 0 0 0 0 0 0 0 0 0 0 0 0 0 0 0 0 0 0 0 0 0 0 0 1 0 0 0 0 0 0 0 0 0 0 0 0 0 0 0 0 0 0 0 0 3 0 1 0 0 0 0 0 0 0 0 0 1 0 0 0 0 0 1 0 0 0 0 1 0 0 4 0 0 0 0 0 0 0 0 0 0 0 0 2 0 1 1 0 0 0 0 0 0 1 1 0 1 0 2 1 1 2 0 0 0 0 0 0 0 0 0 0 0 0 0 0 0 0 1 2 0 2 0 0 1 0 0 0 0 0 0 0 0 0 0 2 0 0 0 0 0 0 0 0 0 0 5 2 0 0 0 0 0 0 0 0 0 0 0 0 0 0 0 1 0 0 2 2 0 3 3 0 0 0 0 2 4 2 2 0 1 1 0 0 0 0 0 0 3 0 3 0 1 1 1 6 0 4 1 3 2 0 0 0 0 2 1 0 0 0 2 0 0 0 0 0 0 0 2 0 1 1 0 0 0 1 2 1 0 0 3 0 0 0 0 1 0 0 0 0 0 0 0 0 0 3 0 0 0 0 0 0 0 0 0 0 0 0 0 0 0 0 0 0 0 0 0 0 0 2 1 2 0 2 0 0 10 0 0 0 1 3 0 0 0 6 0 0 5 0 1 2 1 2 1 4 1 1 0 1 0 1 0 1 2 3 1 3 0 0 1 1 1 1 0 0 2 3 2 0 0 0 0 0 0 0 0 0 0 2 0 0 0 0 0 0 4 1 0 0 1 0 3 1 1 0 1 0 0 0 2 2 0 5 3 0 0 0 0 0 1 7 4 0 0 3 2 6 0 8 3 4 6 0 0 0 0 0 0 0 0 0 0 0 0 0 0 0 0 0 0 0 0 0 0 0 0 0 0 0 0 0 0 0 0 0 0 0 0 0 3 0 1 0 0 3 0 0 0 0 0 1 4 0 5 0 0 0 0 0 0 0 0 0 3 1 0 0 0 0 0 0 0 0 0 0 0 0 0 1 2 0 0 0 0 0 0 0 0 0 1 0 1 1 1 0 1 0 0 0 0 0 0 0 0 0 0 0 0 0 0 0 0 0 0 0 2 1 5 2 2 0 0 0 0 0 0 2 2 4 0 0 0 0 0 0 0 0 2 0 0 0 0 0 0 2 0 0 0 2 0 0 0 0 0 0 0 0 0 0 0 0 0 0 0 0 0 0 0 0 0 0 0 0 0 0 0 0 0 0 0 0 2 0 4 0 2 0 0 3 0 0 1 0 0 0 0 0 1 0 0 1 0 0 0 1 0 0 0 0 0 0 2 0 0 0 0 0 0 0 0 0 0 0 0 0 0 0 0 0 0 0 0 0 0 2 0 1 0 0 2 3 0 0 0 0 0 0 0 0 0 0 0 2 0 0 0 0 0 3 0 0 0 1 0 0 0 1 0 0 0 0 0 0 1 0 0 0 0 0 1 1 4 0 1 3 0 6 0 0 0 0 0 0 0 0 0 0 0 0 0 0 1 1 2 1 0 0 0 0 0 0 0 0 0 0 0 0 0 0 0 0 0 0 0 0 0 0 0 3 0 0 0 0
Manes.04G081100.v6.1 0 0 0 0 0 0 0 0 0 0 0 0 0 0 0 0 0 0 0 0 0 0 0 0 0 0 0 0 0 0 0 0 0 0 0 0 0 0 0 0 0 0 0 0 0 0 0 0 0 0 0 0 0 0 0 0 0 0 0 0 0 0 0 0 0 1 0 0 0 0 0 0 0 0 0 1 0 0 0 0 0 0 0 0 0 0 0 0 0 0 0 0 0 0 0 0 0 0 3 0 0 0 0 0 0 0 0 0 0 0 0 2 0 0 0 0 0 0 1 0 1 4 0 0 0 0 0 0 0 0 0 0 0 0 0 0 0 0 0 0 0 0 0 0 0 0 1 0 1 0 0 2 0 1 0 0 1 0 0 0 0 1 0 0 0 0 0 0 0 0 0 0 0 0 0 0 0 0 1 0 0 0 0 0 0 0 0 0 0 0 0 3 0 0 0 0 0 1 0 0 0 0 0 0 0 0 0 0 0 0 0 0 0 0 0 0 0 0 0 0 0 0 0 0 0 2 0 0 0 0 0 0 0 0 0 0 0 2 0 0 0 0 2 0 0 0 0 0 0 0 0 0 0 0 0 0 0 0 0 0 0 0 0 0 1 0 0 0 0 0 0 0 0 0 1 0 0 0 0 1 0 0 0 0 0 0 0 0 0 0 0 0 0 0 0 0 0 0 0 0 0 0 0 0 0 0 0 0 0 0 0 0 0 0 0 0 0 0 0 0 0 0 0 0 0 2 0 0 3 0 2 0 0 0 0 0 0 0 0 0 0 0 0 0 0 0 0 0 0 0 0 0 0 0 0 0 0 0 1 0 0 0 0 0 0 0 0 0 0 0 0 0 0 0 2 0 0 0 0 3 0 0 0 0 0 0 0 0 0 0 0 0 0 0 0 0 0 0 0 0 0 1 0 0 0 0 0 0 0 0 0 0 0 0 0 0 1 0 0 0 0 1 0 0 0 0 0 0 0 0 0 0 0 0 0 0 0 0 0 0 0 0 0 0 0 0 0 0 0 0 0 0 0 0 0 0 0 0 0 0 0 0 0 0 0 0 0 0 0 0 0 0 0 0 0 0 0 0 0 0 0 0 0 0 0 0 0 0 0 0 2 0 0 0 0 0 0 0 0 0 0 0 0 0 0 0 0 0 0 0 0 0 0 0 0 0 0 0 0 0 0 0 0 0 0 0 0 0 0 0 0 0 0 0 0 0 0 0 0 0 1 0 2 0 0 1 0 0 0 0 1 0 0 0 0 0 0 0 0 0 1 0 0 0 0 0 0 0 0 0 0 0 0 1 0 0 0 0 0 0 0 0 0 0 0 0 0 0 0 0 0 0 0 0 0 0 0 0 0 0 0 0 0 0 0 0 0 0 0 0 0 0 0 1 0 0 3 0 0 0 0 1 0 0 0 0 0 0 0 0 0 0 0 0 0 0 0 0 0 0 0 0 0 0 0 0 0 0 0 0 0 0 0 0 0 0 0 0 0 0 0 0 1 0 0 0 0 0 0 0 0 0 0 0 0 0 0 1 0 0 0 0 0 0 0 0 0 0 0 0 0 0 0 0 0 0 0 0 0 0 0 0 1 0 0 0 0 5 0 0 0 0 0 0 0 0 0 0 0 0 0 0 1 0 0 0 0 3 0 0 0 0 0 0 0 0 0 0 0 0 0 0 0 0 0 0 0 0 0 0 0 0 0 0 0 0 0 0
Manes.04G081200.v6.1 0 0 0 0 0 0 0 0 0 0 0 0 0 0 0 0 0 0 0 0 0 0 1 0 0 0 0 0 0 0 0 0 0 0 0 2 0 0 0 0 2 0 0 0 0 0 0 0 0 0 2 1 0 0 0 0 0 0 0 0 0 0 0 0 0 1 0 0 0 0 0 0 0 0 0 0 2 0 0 0 0 0 0 0 0 0 0 1 0 0 0 0 0 0 0 0 0 0 1 0 0 0 0 0 0 0 2 1 1 0 0 0 0 0 0 0 1 1 0 0 0 2 0 0 0 0 0 0 0 0 0 0 0 2 0 0 0 0 0 0 0 2 0 0 0 0 1 0 0 0 0 1 0 0 0 0 1 0 0 0 0 1 0 0 0 0 1 1 0 0 0 2 1 1 0 0 1 0 1 0 0 1 0 1 0 0 0 0 0 0 0 0 0 0 2 0 0 2 1 0 0 0 0 0 0 0 0 0 0 0 0 0 0 0 0 0 0 0 0 0 0 0 0 0 0 0 0 0 0 0 0 0 1 0 0 0 0 0 0 0 0 0 3 1 0 0 0 0 0 0 0 0 0 0 0 0 0 1 0 0 0 0 0 0 0 0 0 1 1 0 0 0 0 0 0 0 0 0 0 0 0 0 0 0 0 1 0 0 0 0 0 0 0 0 0 0 0 0 3 0 1 0 0 0 0 0 0 0 0 0 0 0 0 0 0 0 0 0 0 0 0 0 0 0 0 1 0 0 5 0 0 0 0 0 0 0 0 0 1 0 0 0 0 0 0 0 0 0 0 1 0 0 0 0 0 0 0 0 0 0 0 0 0 0 0 0 0 0 2 0 0 0 0 0 0 0 0 0 0 0 0 0 0 0 1 0 1 0 0 0 0 0 0 0 0 0 0 0 0 0 0 0 0 0 0 0 1 0 0 1 0 0 0 0 1 0 0 0 0 0 0 0 0 0 0 0 0 0 0 0 0 0 0 0 0 0 0 0 0 0 0 0 0 0 0 0 0 0 0 0 0 0 0 0 0 0 0 0 0 0 3 0 0 0 0 0 0 0 0 0 0 0 0 0 0 0 2 0 0 0 1 0 0 0 0 0 0 0 0 0 0 0 0 0 0 1 0 0 0 0 0 0 0 0 0 1 0 0 0 0 0 0 0 0 0 0 0 0 0 0 0 0 2 0 0 0 0 0 0 0 0 0 0 0 0 2 0 0 0 0 0 0 0 0 0 0 0 0 0 0 0 0 0 0 0 0 0 0 0 0 0 0 1 0 0 0 1 0 0 0 0 0 0 0 0 0 0 0 0 0 0 0 0 1 2 0 0 0 0 0 0 0 0 0 0 0 0 0 0 0 0 0 0 0 0 0 2 1 0 0 0 0 0 0 0 0 2 0 0 0 0 0 1 0 0 0 0 0 1 0 0 0 0 0 0 0 0 0 0 0 0 0 0 0 0 0 0 1 0 0 0 0 0 0 0 0 0 0 0 0 0 0 1 0 1 0 0 0 0 0 0 0 1 0 0 0 0 0 0 0 0 0 0 0 0 0 0 0 0 0 0 0 0 0 0 0 0 0 0 0 0 0 0 0 0 0 0 0 0 1 0 0 0 0 0 0 0 0 0 0 0 0 0 0 0 0 0 8 0 0 0 0 1 0 0 0 0 5 0 0 0 0 0 0 0 0 0 0 0 0 0 0 0 0 0 0 0 0
Manes.04G081300.v6.1 13 1 115 6 2 8 7 6 0 3 31 3 10 0 4 8 9 1 3 2 2 0 6 0 0 6 13 9 0 52 9 3 12 3 8 7 12 0 6 1 26 7 33 0 4 4 24 2 6 2 9 4 9 0 2 4 10 15 2 14 0 4 7 1 10 14 34 29 2 1 12 6 5 0 2 10 4 2 0 3 4 20 2 5 11 5 7 3 3 0 2 8 3 2 0 0 0 0 1 0 0 18 20 22 0 0 9 4 2 0 1 5 2 4 0 4 8 19 0 0 35 2 1 0 1 0 5 4 2 0 7 0 38 2 0 0 1 14 2 0 0 42 4 58 0 6 6 13 10 0 0 13 2 16 1 0 14 7 16 6 0 7 10 18 3 0 0 2 0 0 6 4 0 16 5 0 1 2 3 0 2 21 0 9 2 4 2 2 4 2 3 14 2 1 66 1 0 0 7 6 0 0 6 4 13 5 2 5 7 25 0 3 1 5 5 1 37 2 0 1 0 7 0 6 2 1 0 0 0 0 0 0 1 10 2 0 5 1 1 0 0 1 0 0 0 0 0 0 0 0 0 0 2 6 2 0 0 0 1 4 0 1 0 0 0 0 0 3 21 2 0 0 1 2 2 0 12 0 5 5 1 0 0 2 4 2 5 3 0 0 7 0 2 0 1 4 0 11 5 0 3 0 2 0 13 1 3 6 2 4 2 4 22 1 7 9 2 5 1 0 7 0 7 1 4 5 0 2 1 0 0 4 0 0 3 4 0 8 0 0 0 0 1 1 5 0 0 1 0 10 0 1 0 1 0 2 13 0 4 0 2 0 0 8 3 1 0 3 0 5 0 0 0 1 7 1 25 2 4 9 0 26 2 0 6 1 1 0 11 2 1 0 0 0 0 0 7 6 1 2 3 1 0 4 0 1 0 0 0 2 3 19 0 16 1 0 0 0 0 0 0 10 0 4 0 1 0 0 0 1 4 4 1 1 0 3 1 0 0 0 10 2 4 2 0 17 6 1 4 0 21 23 0 30 11 1 1 2 16 8 21 0 2 7 0 6 0 2 3 4 16 12 8 1 3 2 9 0 0 2 6 6 1 0 7 0 0 2 0 0 8 1 11 0 0 16 4 9 0 0 0 0 0 0 4 6 3 2 0 0 33 5 29 6 6 1 10 1 0 0 14 3 24 0 16 0 5 3 0 0 12 8 1 0 2 6 19 25 0 1 0 0 1 0 0 39 3 29 0 3 2 4 5 0 1 16 0 7 0 3 9 14 44 3 6 11 2 3 2 1 17 5 0 2 0 0 4 0 3 0 0 1 5 0 0 6 0 4 0 3 4 1 5 4 1 0 6 7 4 2 21 8 1 6 2 7 2 4 5 1 0 0 0 0 0 0 11 0 0 0 0 7 21 0 0 8 0 0 0 4 0 2 4 3 0 30 0 6 0 4 2 4 2 2 0 5 7 6 6 0 3 1 6 7 0 1 0 0 0 9 3 3 0 0 0 1 0 0 2 8 1 18 23 26 35 0 9 6 6 1 0 9 5 9 29 6 0 1 0 0 0 0 3 18 6 0 0 4 42 2 10 8 4 1 13 0 2 0 6 11 1 1 9 17 10 7 19 16 14 11 11 46 5 4 0 0 0 17 7 1 0 2 2 4 0 0 3 8 0 4 0 44 8 17 5 0 5 8 2 8 0 5 2 0 4 0 0 5
Manes.04G081400.v6.1 0 0 0 0 0 0 1 1 0 0 0 0 0 0 0 4 0 0 0 0 0 0 0 0 0 0 0 0 0 0 0 0 0 0 0 4 0 0 0 0 4 1 1 0 0 0 5 0 0 0 0 1 0 0 0 1 4 1 0 0 0 0 0 0 0 0 0 1 0 0 1 1 0 0 0 3 0 0 0 0 0 3 0 0 0 0 0 0 0 0 1 0 0 1 0 0 3 0 1 0 0 1 1 1 0 0 0 2 0 0 0 0 0 0 0 0 1 3 1 0 0 5 0 0 0 0 1 1 0 0 0 0 2 4 0 0 0 1 0 0 0 8 0 2 0 0 1 0 0 0 0 1 2 2 0 0 4 1 0 0 1 3 1 0 0 0 0 0 0 0 0 1 0 0 0 0 0 0 0 0 0 1 0 0 0 0 3 0 0 0 0 0 1 0 0 0 0 0 2 0 0 0 2 0 0 0 0 0 0 2 0 0 2 0 0 0 0 4 0 0 0 2 0 0 0 0 0 0 0 0 0 0 1 0 1 0 0 1 0 0 0 0 0 0 0 0 0 2 0 1 0 0 1 0 0 0 0 0 0 0 0 0 1 0 0 0 3 0 5 0 0 0 0 0 0 0 0 0 0 0 0 0 0 0 0 0 0 0 0 0 2 0 0 0 0 0 0 0 0 0 0 0 0 0 1 0 0 0 0 0 1 0 0 0 0 2 0 0 0 0 0 0 0 0 0 2 0 0 1 0 0 0 0 0 0 3 0 0 0 0 1 0 0 0 0 0 0 0 0 6 0 0 0 0 1 0 0 0 1 0 0 0 0 2 1 0 0 0 0 0 0 0 0 0 2 0 2 0 0 7 0 2 2 0 0 1 0 0 1 1 0 0 0 0 0 0 0 0 0 0 1 0 0 0 0 0 2 0 0 5 0 3 0 0 2 1 0 0 0 0 0 1 0 0 1 0 0 1 0 0 0 0 0 0 0 0 0 0 0 0 2 0 0 0 0 5 0 0 0 1 3 3 0 0 2 0 0 0 0 0 5 1 0 0 0 0 2 0 0 0 3 0 0 0 0 1 2 0 0 0 1 6 0 0 0 2 0 0 0 0 1 0 0 0 0 2 1 0 0 0 0 0 0 0 0 1 0 1 0 0 3 0 2 0 0 1 4 0 0 0 5 3 1 0 1 0 0 1 0 0 1 5 4 0 0 3 2 1 0 0 4 0 1 0 0 7 1 1 0 0 2 0 0 0 0 0 0 0 0 0 0 1 1 0 0 0 0 1 0 0 0 2 0 0 0 0 1 0 0 0 0 1 0 0 0 0 0 0 1 0 0 0 0 0 0 0 1 0 1 0 1 0 0 1 0 0 0 0 0 0 0 2 0 1 0 0 4 0 0 0 0 3 0 1 0 0 0 0 0 0 0 0 0 0 0 0 0 1 0 0 0 1 0 0 0 0 0 0 0 0 0 0 0 1 0 0 0 0 0 0 0 1 0 0 0 0 0 1 0 0 0 0 0 0 0 0 0 1 0 0 0 0 3 0 1 0 0 0 0 0 0 0 0 0 0 0 0 4 0 0 1 0 0 0 0 0 0 0 0 0 0 0 3 0 1 0 0 0 0 3 0 0 0 0 0 0 0 0 0 3 0 0 2 0 0 0 0 0 0 0 0 0 1 0 0 0 0 0 1 1 0 0 1 0 0 2 0 0
Manes.04G081500.v6.1 1 1 1 0 0 1 0 1 0 0 0 0 0 0 0 0 0 0 0 0 2 0 4 0 0 1 0 0 0 0 0 0 0 0 0 0 1 0 0 0 0 0 1 0 0 0 0 0 0 0 0 0 1 0 0 0 0 0 0 1 0 0 1 0 1 0 0 0 0 0 0 0 0 0 0 1 0 2 0 1 0 2 0 0 1 0 0 0 0 0 0 0 0 0 0 0 6 0 9 1 0 2 0 3 0 0 2 3 0 0 0 1 0 0 0 0 1 0 0 0 3 4 3 1 0 0 0 0 0 1 0 0 11 4 0 0 0 1 0 1 0 2 0 1 0 0 0 1 2 0 0 0 1 2 0 0 0 0 1 0 0 0 1 1 0 0 0 2 0 0 1 0 0 11 10 0 0 1 1 0 2 0 0 0 0 1 1 0 3 0 0 4 2 0 9 0 0 0 2 3 0 0 0 2 0 0 0 0 1 3 0 2 0 2 0 0 3 2 5 3 0 16 0 0 2 0 0 0 0 1 1 0 0 0 1 0 0 0 0 0 0 0 1 0 1 0 0 0 0 0 0 0 0 3 1 0 0 1 0 1 0 0 1 1 0 0 0 0 3 1 0 1 4 0 0 0 3 0 0 1 0 0 0 0 0 1 0 3 2 0 1 0 2 0 0 2 0 1 1 0 0 0 1 0 2 1 0 3 1 0 1 3 5 0 0 1 0 0 0 0 0 0 0 0 0 6 0 1 1 0 0 0 0 0 0 1 0 1 0 2 0 0 3 0 0 0 0 1 0 3 0 1 0 0 0 0 0 0 0 0 0 0 0 0 0 0 0 1 0 1 0 0 0 0 0 0 1 0 1 1 0 6 0 0 0 1 1 0 5 0 2 0 0 0 0 0 0 0 0 1 3 0 0 0 1 2 2 0 0 0 0 4 0 0 0 2 0 0 1 1 0 0 0 5 0 1 0 0 0 0 5 0 1 0 0 0 0 0 0 0 1 4 0 0 0 0 0 0 0 1 1 6 0 0 1 0 1 1 2 1 0 0 0 2 0 0 4 0 5 0 1 2 0 0 0 0 0 0 0 1 0 0 0 0 0 0 0 3 0 1 1 0 8 0 0 1 1 1 0 0 0 0 0 0 4 0 0 1 0 0 2 0 1 0 0 3 4 0 0 6 3 0 0 0 2 0 0 2 0 0 0 0 0 0 1 1 0 2 0 0 0 0 2 0 0 0 0 2 0 0 1 6 2 0 0 0 0 0 0 0 0 1 0 0 0 2 3 1 0 1 3 0 0 2 0 0 1 0 1 0 0 0 0 0 0 0 0 1 6 1 5 0 1 0 0 0 0 0 0 0 0 0 0 0 0 0 0 1 1 0 0 0 0 0 0 3 0 0 1 0 0 2 3 0 0 3 0 0 1 0 0 0 0 0 0 0 0 0 0 0 0 0 0 0 0 0 1 0 1 0 0 0 0 0 0 0 0 0 0 0 0 0 0 4 1 0 1 0 0 0 0 0 0 0 1 0 0 2 0 1 0 1 0 0 8 0 0 0 0 0 0 0 0 2 2 0 0 0 2 1 0 0 0 5 1 0 0 0 0 3 0 0 0 0 0 1 1 0 0 0 0 1 0 0 1 0 0 1 1 0 0 0 0 0 0 0 0 0 0 0 0 1 0 2 0 0 0 0 0 0 0 0 0 1 0 0 0 0
Manes.04G081600.v6.1 0 0 0 0 0 0 0 1 0 0 0 0 0 0 0 0 0 0 0 0 0 0 0 0 0 0 0 0 0 0 0 0 0 0 0 0 0 0 0 0 0 0 0 0 0 1 0 0 0 0 0 0 0 0 0 0 0 0 0 0 0 0 0 0 0 0 0 0 0 0 0 0 0 0 0 0 0 0 0 0 0 0 0 0 0 0 0 0 0 0 0 0 0 0 0 0 1 0 0 0 0 1 0 0 0 0 0 0 0 0 0 0 0 0 0 0 0 0 0 0 0 2 0 0 0 0 0 0 0 0 0 0 0 0 0 0 0 0 0 0 0 1 0 1 0 0 0 0 0 0 0 1 0 0 0 0 0 0 0 0 0 0 0 0 0 0 0 0 0 0 0 0 0 0 0 0 0 0 0 0 0 0 0 0 0 0 0 0 0 1 0 1 0 0 1 0 0 0 0 0 0 0 0 0 0 0 0 0 0 0 0 0 0 1 0 0 0 0 0 0 0 0 0 0 1 0 0 0 0 0 0 0 0 0 0 0 0 0 0 0 0 0 0 0 1 0 0 0 0 0 0 0 1 0 0 0 0 0 0 0 0 0 1 0 0 0 0 0 1 0 0 0 0 0 0 0 0 0 0 0 0 0 0 0 0 0 0 0 0 0 0 0 0 0 0 0 0 0 0 0 0 0 0 0 0 0 0 1 0 0 0 0 0 0 0 0 0 0 0 0 0 0 0 2 0 1 0 0 1 0 1 0 0 0 0 0 0 0 0 0 1 0 0 0 2 0 0 0 0 0 0 0 0 1 0 0 0 0 0 0 0 0 0 0 0 0 0 0 0 0 1 0 0 0 0 0 0 0 0 4 0 1 0 0 0 0 0 0 0 0 0 0 0 0 0 0 0 0 0 0 1 0 0 0 0 0 2 0 0 2 0 0 0 0 2 0 1 0 0 2 0 4 0 0 4 0 0 2 0 0 0 0 0 0 0 0 0 0 0 0 0 0 0 0 0 0 0 0 0 0 0 1 0 0 0 0 0 0 0 0 0 0 0 0 0 0 0 0 0 1 0 0 0 0 0 0 0 0 0 2 0 0 0 0 0 0 0 1 0 0 0 0 0 0 0 0 0 0 0 0 0 0 0 0 0 0 0 0 0 0 0 0 0 0 0 0 0 0 0 0 1 1 0 0 0 1 0 0 0 0 0 0 0 0 0 0 0 0 0 0 4 0 0 0 0 0 1 0 0 0 0 2 0 0 0 0 0 0 0 0 0 0 0 0 0 0 0 0 0 0 0 0 0 0 0 0 0 0 0 0 0 0 0 0 0 0 0 0 0 0 0 0 0 0 0 0 0 0 0 0 1 0 0 0 0 0 0 1 0 0 0 0 0 0 0 0 1 0 0 0 0 0 0 0 0 0 0 0 0 0 0 0 0 0 0 0 0 0 0 0 0 0 1 0 0 0 0 0 0 0 0 0 0 0 0 0 0 0 0 0 0 0 0 0 0 0 0 0 0 0 0 0 0 0 0 0 0 0 0 1 0 0 0 0 0 0 0 0 0 0 0 0 0 0 1 0 0 0 0 0 0 0 0 0 0 0 0 0 0 0 0 0 0 0 0 0 0 0 0 0 0 0 1 0 0 0 0 1 0 0 0 0 0 0 0 0 0 0 0 0 0 0 0 0 0 0 0 0 0 0 0 0 0 0 0 0 0 0
Manes.04G081700.v6.1 0 0 1 0 0 3 1 1 0 0 2 0 0 0 0 1 0 0 0 1 1 0 1 0 0 5 0 0 0 2 5 0 0 0 1 1 1 1 0 0 11 0 0 0 0 0 4 0 0 0 3 1 2 0 0 0 1 0 0 1 0 1 0 0 0 6 0 2 0 2 9 1 1 0 0 2 2 0 0 0 0 7 0 0 0 5 0 0 0 0 7 0 0 0 0 0 2 0 1 0 0 4 1 3 0 0 3 1 0 0 0 3 0 0 0 0 3 7 1 0 0 3 0 0 0 0 5 0 1 0 0 0 8 2 0 0 0 0 1 0 0 12 0 1 1 0 4 0 0 0 0 6 0 3 0 0 6 0 0 0 0 6 2 3 0 0 2 0 0 0 0 2 0 8 0 0 1 0 0 0 0 4 0 7 0 0 4 0 0 0 1 1 0 1 1 0 0 1 1 0 0 0 1 2 0 0 0 2 0 4 0 0 1 0 0 0 0 4 1 0 0 0 0 1 0 0 0 1 0 1 0 0 2 0 0 0 0 2 0 0 0 0 0 0 0 0 0 1 0 0 0 0 0 1 0 0 0 0 0 1 0 1 0 0 0 0 0 2 6 0 0 0 1 0 0 0 0 0 0 0 0 0 0 0 0 0 0 0 0 0 1 0 0 0 0 0 0 0 2 0 0 0 0 1 1 0 0 0 0 0 0 0 0 0 0 1 0 0 0 0 0 0 0 2 0 2 0 0 1 0 0 0 0 1 2 0 0 0 2 0 0 0 0 0 0 0 0 0 0 1 0 0 0 1 0 0 0 0 0 0 0 0 0 3 0 0 0 0 1 0 1 0 0 0 3 0 3 0 0 6 0 3 0 0 0 0 1 0 0 0 0 0 0 0 1 0 0 0 0 1 0 0 0 0 1 0 0 0 0 10 2 0 0 0 0 0 0 0 0 1 0 1 0 1 2 0 2 0 0 0 2 3 0 0 0 4 1 0 0 0 0 0 0 0 1 1 0 0 0 0 1 1 0 0 6 0 0 0 1 1 0 0 0 0 0 0 0 0 0 0 2 2 1 0 0 0 0 0 0 0 2 0 1 0 0 0 0 0 0 0 2 0 1 0 0 2 0 0 0 0 0 0 0 0 0 1 0 1 0 0 5 0 3 0 0 1 2 0 0 0 1 0 1 0 0 1 0 0 0 0 7 0 2 0 0 4 0 0 0 0 3 2 1 0 0 5 0 0 0 0 0 1 1 0 0 4 0 3 0 0 5 0 1 0 0 3 0 0 0 0 0 2 0 0 0 0 4 1 1 0 0 5 0 0 0 0 0 3 0 0 0 0 0 2 0 0 0 2 0 0 5 0 0 0 0 0 5 1 1 0 0 0 0 0 0 0 4 0 1 0 0 2 1 1 0 0 0 0 0 0 0 4 0 0 0 0 0 0 0 0 1 4 0 0 0 0 1 0 0 0 0 2 0 2 0 0 0 0 0 0 0 0 0 0 0 0 0 1 0 3 0 0 2 1 1 0 0 0 0 0 0 0 7 0 1 0 0 0 0 1 0 0 1 2 0 0 0 2 1 0 0 0 1 0 1 0 0 0 0 0 0 0 3 1 0 0 1 0 0 1 0 0 0 0 0 0 0 8 0 0 0 0 1 0 0 0 0 4 0 0 0 0 2 1 2 0 1 0 1 2 0 0 2 0 0 0 0 0
Manes.04G081800.v6.1 9 0 10 0 0 0 1 3 0 0 4 0 2 0 1 3 4 3 0 0 3 0 0 0 0 3 0 0 0 0 3 0 2 0 0 6 2 0 2 0 15 0 0 0 0 0 0 0 0 0 2 2 1 0 0 0 2 3 2 0 0 2 4 0 0 0 2 8 0 1 1 0 1 1 0 10 5 3 0 0 0 4 1 0 1 3 0 2 1 0 1 11 1 0 0 0 3 0 9 1 0 2 2 6 0 0 7 1 4 0 0 4 0 0 0 0 7 2 3 0 0 6 0 2 0 0 0 0 0 0 0 1 3 2 0 0 2 4 4 0 0 11 2 3 0 0 6 5 3 0 0 9 0 5 0 0 6 5 0 0 0 5 4 1 0 0 0 1 0 0 1 3 0 3 0 1 1 1 2 0 1 16 0 3 0 1 5 1 0 1 0 11 0 4 6 0 0 3 4 6 0 0 3 1 1 0 0 0 1 1 0 0 0 2 4 0 2 2 0 3 0 0 0 3 4 0 0 1 0 7 0 0 0 0 0 0 1 1 0 0 0 0 5 0 3 0 0 0 0 0 0 0 1 0 2 0 0 0 0 1 0 0 1 0 2 0 2 4 4 3 0 0 0 0 1 0 0 0 0 1 2 0 0 0 0 1 7 0 0 0 5 0 0 0 0 2 0 0 2 2 0 0 1 1 5 0 3 0 0 4 0 0 1 0 0 1 0 0 0 0 0 0 0 1 1 5 0 1 3 9 5 0 0 0 0 3 0 0 1 0 6 0 0 3 5 1 0 3 0 4 0 0 0 0 1 1 0 0 1 0 0 0 0 1 0 1 1 1 2 0 8 0 0 0 9 0 5 0 0 4 0 16 0 0 0 2 3 0 0 3 2 0 0 0 2 0 2 0 1 0 1 1 0 0 0 0 5 0 0 3 3 1 0 0 5 5 9 0 1 3 0 12 0 0 2 0 0 0 0 2 0 0 0 2 1 0 0 0 0 0 4 0 0 0 1 1 2 0 0 0 10 1 0 0 5 0 2 0 0 1 0 0 0 0 0 2 0 0 0 2 2 0 7 0 0 1 3 1 0 0 2 0 4 0 1 1 0 5 0 0 1 2 2 0 0 2 2 3 0 0 0 0 0 0 0 6 0 2 0 0 10 1 5 0 1 3 3 0 0 0 15 3 6 0 0 0 0 2 0 0 6 2 5 0 0 4 0 2 0 0 1 0 3 0 0 8 1 4 0 0 0 5 1 0 0 6 0 4 0 0 8 0 12 0 0 3 0 2 1 0 0 3 0 2 0 0 11 0 5 0 0 0 0 0 0 1 1 1 1 0 0 1 0 2 0 0 1 3 6 0 6 2 2 6 0 0 3 0 1 0 0 1 0 0 0 1 1 0 11 0 0 1 1 6 0 0 0 0 2 0 0 4 0 0 0 0 0 1 1 1 0 0 1 3 0 0 1 0 3 0 0 0 0 3 0 0 0 0 0 0 0 0 2 0 2 0 0 0 2 4 0 1 6 0 9 0 0 0 0 11 0 0 2 1 10 0 0 2 0 2 0 0 1 2 0 0 0 2 11 1 0 0 1 0 7 0 0 2 0 0 0 0 4 1 1 0 0 2 1 0 0 0 1 1 1 0 0 3 4 2 0 0 5 0 0 1 0 1 0 5 0 1 0 4 0 0 3 14 6 0 0 0 1 0 0 0 0 0
Manes.04G081900.v6.1 0 0 0 0 0 0 0 0 0 0 0 0 0 0 0 0 0 0 0 0 0 0 0 0 0 0 0 0 0 0 0 0 0 0 0 0 0 0 0 0 0 0 0 0 0 0 0 0 0 0 1 0 0 0 0 0 0 0 0 0 0 0 0 0 0 0 0 0 0 0 0 0 0 0 0 0 0 0 0 0 0 0 0 0 0 0 0 0 0 0 0 0 0 0 0 0 0 0 0 0 0 2 0 0 0 0 0 0 0 0 0 0 0 0 0 0 0 0 0 0 0 0 0 0 0 0 0 1 0 0 0 0 0 0 0 0 0 0 0 0 0 0 0 0 0 0 0 0 0 0 0 0 0 0 0 0 0 0 0 0 0 0 0 0 0 0 0 0 0 0 0 0 0 0 0 0 0 0 0 0 0 0 0 0 0 0 1 0 0 0 0 0 0 0 0 0 0 0 0 0 0 0 0 0 0 0 0 0 0 0 0 0 1 0 0 0 0 0 0 0 0 0 0 0 0 0 0 0 0 0 0 0 0 0 0 0 0 0 0 0 0 0 0 0 0 0 0 0 0 0 0 0 1 0 0 0 0 0 0 0 0 0 0 0 0 0 0 0 0 0 0 0 0 0 0 0 0 0 0 0 0 0 0 1 0 0 0 0 0 0 0 0 0 0 0 0 0 0 0 0 0 0 0 0 0 0 0 0 0 0 0 0 0 0 0 0 0 0 0 0 0 0 0 2 0 4 0 0 0 0 0 0 0 0 0 1 6 0 0 0 0 0 0 2 0 0 0 0 0 0 0 0 0 0 0 0 0 0 0 0 1 0 0 0 0 0 0 0 0 0 0 0 0 0 2 0 0 0 0 4 0 0 0 0 9 0 0 0 0 0 0 0 0 0 0 0 0 0 0 2 0 2 0 0 0 0 0 0 0 7 0 0 0 0 0 1 0 0 0 0 0 1 0 0 2 0 0 0 0 0 0 0 0 0 0 0 0 0 0 0 0 0 0 0 0 0 0 0 0 0 0 1 0 0 3 0 0 0 0 0 0 0 0 0 0 0 0 0 0 0 1 0 0 0 0 0 0 0 0 0 0 0 0 0 0 0 0 0 0 0 0 0 0 0 0 1 0 0 0 0 0 0 0 0 0 0 0 0 0 0 0 0 0 0 0 2 0 0 0 0 0 0 0 0 0 0 0 0 0 0 0 0 0 0 0 0 0 0 0 0 0 0 0 0 0 1 0 0 0 0 0 0 0 0 0 0 0 0 0 0 1 0 0 0 0 0 0 0 0 0 0 0 0 1 0 0 0 0 0 0 0 0 0 0 0 0 0 0 0 0 0 0 0 0 0 0 0 0 0 0 1 0 0 0 0 0 0 0 0 0 0 0 0 0 0 0 1 0 0 0 0 0 0 0 0 0 0 0 0 0 0 0 0 0 0 0 0 0 0 0 0 0 0 0 0 0 0 0 0 0 0 0 0 0 0 0 0 0 0 0 0 0 0 0 0 0 0 0 0 0 0 0 0 0 0 0 0 1 0 0 0 0 1 0 0 0 0 0 0 0 0 0 0 0 0 0 0 0 0 0 0 0 0 0 0 0 0 0 0 0 0 0 1 0 0 0 0 0 0 4 0 0 0 0 0 0 0 5 0 0 0 0 0 0 0 0 0 1 0 0 0 0 0 0 0 0 0 0 0 0 0 0 0 0 0 0 0 0
Manes.04G082000.v6.1 6 0 0 1 0 4 0 1 0 0 15 0 0 0 0 11 0 0 0 0 5 0 1 0 0 5 0 0 0 0 2 0 2 0 0 19 0 0 0 0 22 0 0 0 1 0 0 0 0 0 3 0 2 0 0 2 0 0 1 0 0 0 0 0 0 1 0 7 0 0 7 0 0 0 0 6 0 2 0 1 0 0 0 0 0 6 0 0 0 0 5 0 2 0 0 0 18 0 9 0 0 13 0 0 0 0 1 0 0 0 1 4 0 0 0 0 5 0 1 0 0 34 1 0 0 0 7 0 0 0 0 1 0 4 0 0 0 0 4 0 0 22 0 11 0 0 4 0 0 0 0 13 0 5 0 0 7 0 2 0 0 7 0 0 0 0 0 0 0 0 0 5 0 8 0 0 3 0 3 0 0 25 0 4 0 0 5 0 1 0 0 1 0 0 1 0 0 0 0 1 0 0 5 0 0 0 0 0 0 0 0 0 0 0 0 0 0 4 0 0 0 0 0 0 0 0 0 1 0 2 0 0 0 0 0 0 0 0 0 0 0 0 4 0 0 0 0 0 0 0 0 0 3 0 0 0 0 2 0 1 0 1 0 0 0 0 0 0 0 0 0 0 0 0 0 0 0 0 0 0 0 0 0 0 0 0 0 0 0 0 0 0 0 2 0 0 0 0 3 0 0 0 0 0 2 0 0 0 5 0 0 0 0 0 0 2 0 0 0 0 0 0 0 0 0 5 0 0 16 0 2 0 0 0 0 0 0 0 0 0 0 0 0 0 0 0 0 0 0 0 0 0 0 0 0 0 0 0 0 0 0 0 0 2 0 0 0 0 0 0 1 0 0 0 5 0 2 0 0 10 0 2 0 0 3 0 0 0 0 0 0 0 0 0 1 0 0 0 0 1 0 2 0 0 0 0 1 0 0 6 0 0 0 0 10 0 6 0 0 2 0 8 0 0 0 0 0 0 0 0 0 4 0 0 0 0 0 0 0 0 0 0 0 0 0 0 0 0 0 0 0 0 0 0 18 0 0 0 0 0 0 0 0 0 0 0 0 0 0 0 3 0 2 0 0 5 0 0 0 0 7 0 0 0 0 1 0 0 0 0 12 2 0 0 0 4 0 0 0 0 0 0 0 0 1 11 0 1 0 0 12 0 0 0 0 7 0 0 0 0 12 0 4 0 0 0 0 0 0 0 10 0 1 0 0 10 0 2 0 0 6 0 1 0 0 18 0 2 0 0 2 0 0 0 0 5 0 0 0 0 20 0 0 0 0 0 0 0 1 0 0 4 0 2 0 0 3 0 2 0 0 1 0 0 0 0 0 0 0 0 0 0 0 3 0 0 4 0 0 0 0 8 0 3 0 0 3 0 1 0 0 7 0 3 0 0 10 0 2 0 0 6 0 1 0 1 0 0 0 0 0 4 1 0 0 0 0 0 0 0 0 0 0 0 0 0 3 0 1 0 0 3 0 2 0 0 0 0 0 0 0 0 4 0 1 0 0 0 0 0 0 0 10 0 0 0 0 7 0 3 0 0 4 0 1 1 0 0 0 3 0 0 0 0 1 0 0 0 1 0 0 0 0 2 0 0 0 3 0 3 0 0 11 0 3 0 0 3 0 1 0 0 3 0 6 0 0 23 0 3 0 0 2 0 0 0 0 6 0 3 0 0 4 0 0 0 0 1 0 0 0 0 3 0 0 0 0 0
Manes.04G082100.v6.1 0 0 0 0 0 0 0 0 0 0 0 0 0 0 0 0 0 0 0 0 0 0 0 0 0 0 0 0 0 0 0 0 0 0 0 0 0 0 0 0 0 0 0 0 0 0 0 0 0 0 0 0 0 0 0 0 0 0 0 0 0 0 0 0 0 0 0 0 0 0 0 0 0 0 0 0 0 0 0 0 0 0 0 0 0 0 0 0 0 0 0 0 0 0 0 0 0 0 0 0 0 0 0 1 0 0 0 0 0 0 0 0 0 0 0 0 0 0 1 0 0 0 0 0 0 0 0 0 0 0 0 0 0 0 0 0 0 0 0 0 0 0 0 0 0 0 0 0 0 0 0 0 0 0 0 0 0 0 0 0 0 0 0 0 0 0 0 0 0 0 0 0 0 0 0 0 0 0 0 0 0 0 0 0 0 0 0 0 0 0 0 0 0 0 0 0 0 0 0 0 0 0 0 0 0 0 0 0 1 0 0 0 0 0 0 0 0 0 0 0 0 0 0 0 0 0 0 0 0 0 0 0 0 0 0 0 0 0 0 0 0 0 0 0 0 0 0 0 0 0 0 0 0 0 0 0 0 0 0 0 0 0 0 0 0 0 0 0 0 0 0 0 0 0 0 0 0 0 0 0 0 0 0 0 0 0 0 0 0 0 0 0 0 0 0 0 0 0 0 0 0 0 0 0 0 0 0 1 1 0 0 0 1 0 0 0 0 0 0 0 0 0 0 0 0 0 0 0 0 0 0 0 0 0 0 0 0 0 0 0 0 0 0 0 0 0 0 0 0 0 0 0 0 0 0 0 0 0 0 0 0 0 0 0 0 0 0 0 0 0 0 0 0 0 0 0 0 0 0 0 0 0 0 0 0 0 0 0 0 0 0 0 0 0 0 0 0 0 0 0 0 0 0 0 0 0 0 0 0 0 0 0 0 0 0 0 0 0 0 0 0 0 0 0 0 0 0 0 0 0 0 0 0 0 0 0 0 0 0 0 0 0 0 0 0 0 0 0 0 0 0 0 0 0 0 0 0 0 0 0 0 0 0 0 0 0 0 0 0 0 0 0 0 0 0 0 0 0 0 0 0 0 0 0 0 0 0 0 0 0 0 0 0 0 0 0 0 0 0 0 0 0 0 0 0 0 0 0 0 0 0 0 0 0 0 0 0 0 0 0 0 0 0 0 0 0 0 0 0 0 0 0 0 0 0 0 0 0 0 0 0 0 0 0 0 0 0 0 0 0 0 0 0 0 0 0 0 0 0 0 0 0 0 0 0 0 0 0 0 0 0 0 0 0 0 0 0 0 0 0 0 0 0 0 0 0 0 0 0 0 0 0 0 0 0 0 0 0 0 0 0 0 0 0 0 0 0 0 0 0 0 0 0 0 0 0 0 0 0 0 0 0 0 0 0 0 0 0 0 0 0 0 0 0 0 0 0 0 0 0 0 0 0 0 0 0 0 0 0 0 0 0 0 0 0 0 0 0 0 0 0 0 0 0 0 0 0 0 0 0 0 0 0 0 0 0 0 0 0 0 0 0 0 0 0 0 0 0 0 0 0 0 0 0 0 0 0 0 0 0 0 0 0 0 0 0 0 0 0 0 0 0 0 0 0 0 0 0 0 0 0 0 0 0 0 0 0 0 0 0 0 0 0 0 0 0 0 0 0 0 0 0 0 0 0 0 0 0 0 0 0 0 0 0 0 0 0 0
Manes.04G082200.v6.1 0 0 0 0 0 0 0 0 0 0 0 0 0 0 0 0 0 0 0 2 0 0 0 0 0 0 0 0 0 0 0 0 0 1 0 0 0 0 0 0 0 0 0 0 0 0 0 0 0 0 0 0 0 0 0 0 0 0 0 0 0 0 0 0 0 0 0 0 0 0 0 0 1 0 0 0 1 1 0 0 0 0 0 0 0 0 0 0 0 0 0 0 0 0 0 0 0 0 0 0 0 0 0 0 0 0 0 1 0 0 0 0 0 0 0 0 0 0 0 6 0 1 0 0 0 0 0 0 0 0 0 0 0 0 0 0 0 0 1 0 0 0 0 2 0 0 0 0 1 0 0 0 0 1 0 0 0 0 0 0 0 0 0 1 0 1 0 0 0 0 0 0 0 0 0 0 0 1 0 0 0 0 0 2 0 0 0 0 0 0 0 0 0 0 0 0 0 0 0 0 0 0 0 0 1 0 0 0 0 0 0 0 0 0 0 1 0 0 0 0 0 0 0 0 0 2 0 0 0 0 0 0 0 0 0 0 0 0 0 0 2 0 0 0 0 0 0 0 0 0 0 0 0 0 0 1 0 0 0 0 0 0 0 0 0 0 0 0 0 0 0 0 0 0 0 0 0 0 0 0 0 0 1 0 2 0 0 0 0 0 0 0 0 0 0 0 0 0 0 0 0 0 0 0 0 0 0 1 0 0 1 0 1 0 0 0 1 0 0 0 0 0 2 0 0 1 0 0 1 0 0 0 0 0 0 0 0 1 0 0 0 0 0 0 0 0 0 0 0 1 0 0 1 0 0 1 0 0 0 0 3 0 0 0 0 0 0 0 0 0 0 3 3 0 0 0 0 2 0 0 0 0 0 0 0 0 0 0 0 1 0 0 0 0 0 0 0 0 0 0 0 0 0 1 0 0 1 0 0 2 0 4 0 0 0 0 1 0 0 0 0 1 0 0 0 0 0 0 0 3 6 3 0 0 0 1 0 0 0 0 0 2 2 0 0 3 0 1 0 0 5 0 0 0 0 0 0 0 0 0 0 3 0 0 0 0 0 1 0 0 0 0 0 0 0 0 0 0 0 0 0 0 0 0 0 0 0 0 0 0 0 0 0 0 0 0 0 0 0 0 0 0 1 0 0 0 0 0 0 0 0 0 0 1 0 0 0 0 0 0 0 0 0 0 1 0 0 0 0 1 0 0 0 0 0 0 0 2 0 1 0 0 0 0 0 0 0 0 0 0 0 0 0 3 0 0 0 0 0 0 0 0 0 0 0 0 0 0 0 1 0 1 0 0 0 0 0 0 0 0 0 0 0 0 0 0 0 0 0 0 0 0 0 0 0 0 0 0 2 0 0 0 0 0 0 0 0 0 0 0 0 0 0 0 0 0 0 0 0 0 0 0 0 0 1 0 0 0 0 0 0 0 0 0 0 0 0 0 0 1 0 0 0 0 0 0 0 0 0 0 0 0 0 0 0 0 0 0 0 0 0 0 0 0 0 0 0 0 0 0 0 0 0 0 0 0 0 0 0 0 0 0 0 0 0 0 0 0 0 0 0 0 0 0 0 0 0 0 0 0 0 0 0 0 0 0 0 0 0 0 0 0 0 0 0 0 0 0 0 0 0 0 0 0 0 0 0 0 0 0 0 0 0 0 0 0 0 0 0 0 1 0 0 0 0 0 0 0 0 0 0 0 0 0 0 0 0 0
Manes.04G082300.v6.1 341 83 475 425 383 414 406 476 307 195 390 390 351 106 634 243 317 111 186 202 258 494 684 793 354 309 464 239 180 388 265 877 539 439 360 480 358 222 192 908 270 537 265 78 163 335 942 547 314 380 331 1030 389 663 228 283 334 462 328 252 185 612 492 7 317 205 269 300 513 211 304 1120 209 15 65 459 1050 477 259 284 418 384 1656 510 229 195 314 274 430 291 195 443 910 449 10 195 816 763 1009 1065 792 634 535 682 5 453 1329 999 562 309 561 392 881 286 4 63 473 740 600 368 1239 442 556 179 775 368 128 257 29 597 314 175 620 552 72 283 499 1040 1053 539 588 1674 1256 1204 290 228 330 1328 928 8 323 860 590 898 427 1075 1281 1487 742 534 296 470 809 694 299 549 95 834 8 318 369 452 326 1156 339 489 246 582 814 1 455 784 1032 547 738 493 392 790 365 818 395 916 264 639 1981 1343 653 782 972 1846 664 1122 603 1100 356 639 577 410 763 1355 366 715 757 1212 889 1625 852 334 80 932 646 483 706 752 985 845 48 458 15 1673 979 1710 536 390 978 704 874 1623 277 801 769 945 2431 1057 1244 536 607 550 574 1165 947 807 1062 527 734 1160 25 363 819 787 364 401 462 512 561 448 1425 1346 845 1705 1150 508 883 977 700 425 1191 10 220 1222 1225 1160 479 518 593 1715 311 400 894 1203 675 1210 651 1133 1200 1579 175 1108 650 447 1537 470 396 601 628 1075 705 904 223 750 895 854 1549 889 497 959 928 417 632 755 872 336 921 450 573 715 281 565 1104 637 638 822 11 741 1973 666 1198 501 203 990 567 19 942 274 1093 607 819 1127 603 932 548 1366 634 457 757 1284 756 1082 742 1092 1405 1179 649 476 693 792 805 908 535 659 904 687 944 618 434 893 973 898 750 971 913 1476 1156 631 900 1178 411 351 893 924 394 13 965 87 1021 56 1033 1331 728 669 1436 1618 348 352 637 1254 853 990 656 739 424 756 691 862 523 672 1224 449 862 551 1900 826 268 1193 440 333 438 824 350 591 955 1442 1142 929 588 958 1225 915 708 478 847 774 619 403 397 1303 363 329 105 507 1038 1109 592 861 790 774 805 1961 569 614 770 748 1835 408 836 994 1285 724 1714 581 604 794 1602 1048 531 351 1299 95 1335 609 705 1065 479 554 198 283 6 1114 322 1002 1462 843 410 941 555 920 676 617 665 222 312 336 972 344 765 519 292 669 486 410 1285 707 524 708 539 382 600 751 426 485 623 674 1088 599 971 583 676 1066 211 502 347 570 797 674 541 406 686 954 274 332 507 1105 666 1290 1695 586 1026 490 763 505 128 1274 1163 1087 124 363 3077 715 380 464 514 681 2670 960 345 560 568 562 781 416 396 281 23 427 225 299 612 158 224 224 166 494 350 449 247 650 244 445 329 678 198 335 594 575 203 412 280 300 253 186 455 79 278 1080 169 169 421 571 543 531 330 390 1231 658 340 511 615 13 723 550 439 826 470 652 363 468 161 16 276 208 13 762 353 622 387 449 104 404 34 669 210 458 401 609 671 216 266 628 482 183 143 262 360 636 270 99 157 6 560 349 241 452 744 770 1375 1504 312 542 273 835 235 590 221 149 733 420 357 769 970 873 425 835 324 732 879 255 13 333 11 414 15 626 403 1328 997 619 565 654 388 375 748 1352 336 690 447 241 985 289 973 1106 621 307 816 571 903 459 390 98 894 838 229 401 212 740 104 598 657 1025 545 611 93 798 410 337 19 269 154 473 714 643 330 426 527 584 579 101 117 585 635 498 45 187 383 1023 319 644 288 278
Manes.04G082400.v6.1 365 13 40 59 37 379 68 65 12 9 169 73 63 31 38 212 56 8 18 9 317 37 33 65 21 133 47 161 17 23 125 51 48 51 19 353 66 71 21 42 114 157 47 42 24 217 24 71 16 23 275 73 31 53 11 161 55 35 40 34 263 49 62 4 12 274 54 58 46 20 201 83 47 1 5 140 52 88 8 27 113 36 44 26 14 59 56 64 64 53 163 77 26 62 1 39 91 37 31 16 17 89 53 14 4 37 71 93 73 18 17 126 60 16 1 9 188 86 50 5 27 131 32 21 43 17 65 27 4 22 9 140 48 42 11 5 250 34 40 18 20 492 58 35 27 29 270 57 36 0 14 171 33 14 40 38 63 67 42 16 40 450 47 17 33 15 110 29 1 8 14 187 30 16 29 33 294 41 38 0 26 209 84 69 119 27 302 92 37 65 29 19 240 64 51 65 18 470 52 64 42 29 333 137 25 51 38 553 118 69 58 56 634 67 96 51 13 257 9 73 30 16 316 84 61 22 10 320 4 85 43 41 344 25 27 14 34 40 30 34 24 17 60 18 46 20 12 82 21 38 26 8 33 37 50 29 0 80 43 24 74 16 74 36 32 30 24 50 48 65 28 10 33 22 34 17 24 1 60 63 60 24 29 252 27 49 38 39 583 63 35 29 20 443 56 80 34 27 195 62 64 24 9 153 66 56 33 17 141 42 56 30 18 784 104 62 41 24 479 91 45 40 31 380 73 88 19 30 96 19 55 48 2 164 39 46 28 19 128 36 42 4 20 298 45 16 69 28 312 43 26 18 23 229 16 44 13 42 75 50 24 30 19 239 33 42 54 33 318 89 98 35 26 19 106 122 115 87 36 371 64 83 109 29 423 170 47 81 30 97 30 0 37 4 516 13 30 18 7 230 36 70 50 47 289 73 48 35 37 357 43 60 93 66 222 73 76 27 32 192 66 191 34 37 258 51 34 35 27 386 78 88 58 40 320 55 20 28 26 421 109 114 16 20 259 117 17 50 5 364 64 46 10 8 200 98 97 22 17 377 28 52 27 14 478 43 46 53 15 48 192 35 106 72 44 349 45 11 45 24 208 128 61 39 22 105 0 44 12 8 96 109 62 24 19 121 260 54 41 26 143 82 77 32 46 539 76 72 46 22 85 80 40 26 22 358 97 75 40 15 416 96 113 35 18 213 56 167 12 29 223 98 73 36 23 519 89 35 63 28 187 61 29 38 39 60 86 42 18 19 57 67 39 36 15 369 71 50 31 44 284 62 149 70 31 44 214 61 77 24 26 203 2 46 32 15 124 60 31 21 27 164 65 68 66 19 179 24 122 10 33 138 64 57 28 36 140 49 80 31 333 141 128 78 31 9 271 53 53 21 17 486 39 124 29 33 264 0 131 19 25 49 78 50 41 22 38 1 44 15 3 34 34 41 17 23 22 72 6 21 15 70 81 77 39 18 196 105 78 17 20 222 65 50 32 21 97 2 37 11 20 92 39 87 95 28 24 362 58 75 49 23 51 95 33 65 27 119 56 140 27 10 250 40 42 33 1 194 4 51 3 12 126 54 43 35 20 160 71 34 23 39 123 45 46 2 22 196 49 35 24 22 192 39 43 18 50 85 53 24 27 31 248 85 50 63 17 51 49 74 14 19 216 30 1 30 22 69 37 34 20 27 140 57 56 51 4 242 67 42 10 40 293 28 58 27 31 81
Manes.04G082500.v6.1 6 0 0 0 0 1 0 0 0 0 0 0 1 0 0 1 0 0 0 0 1 0 1 0 0 1 0 0 0 0 2 0 0 0 0 0 1 1 1 0 0 0 0 0 0 2 1 2 0 0 2 0 0 0 0 3 0 0 1 0 2 1 0 0 0 4 0 0 0 0 1 0 0 0 1 1 0 1 0 0 4 0 0 0 0 2 2 2 0 0 7 0 1 0 0 0 3 0 1 0 0 2 1 1 0 0 3 0 0 0 0 1 0 0 0 0 6 1 0 0 0 1 0 0 0 0 1 0 0 0 0 3 1 2 0 0 6 1 1 0 0 3 0 0 3 1 5 0 0 0 0 7 0 0 0 0 0 1 3 0 0 3 0 0 0 0 0 1 0 0 0 4 0 1 0 0 1 0 2 0 2 2 0 3 1 0 11 2 0 1 0 0 1 0 0 1 0 8 0 4 1 1 1 0 0 0 0 2 1 2 0 0 0 0 0 0 0 4 0 2 0 0 8 0 0 0 0 1 0 3 2 0 12 0 1 1 0 1 0 0 0 0 0 0 1 0 0 1 0 1 0 0 0 0 0 0 0 1 0 1 1 1 2 0 0 0 0 1 0 0 1 0 0 0 0 0 0 0 2 0 0 0 0 8 0 1 0 0 3 0 1 1 0 0 1 1 0 1 1 0 2 0 0 3 0 0 0 0 0 0 0 0 0 1 0 0 0 0 0 2 0 1 0 2 0 0 0 0 2 0 0 0 0 0 1 0 0 0 2 0 0 0 0 0 0 0 0 0 2 1 0 0 0 2 0 0 0 0 0 0 0 0 0 13 1 0 0 0 3 0 2 0 0 0 2 0 0 0 0 0 0 3 0 0 0 0 1 0 0 0 0 0 0 0 2 0 1 0 0 0 0 1 0 0 1 0 0 0 0 0 0 0 0 0 2 0 0 0 0 2 0 0 0 0 4 0 0 1 0 0 0 0 0 0 1 0 0 0 0 2 0 0 0 0 0 1 0 0 0 3 0 0 0 0 0 0 0 0 0 0 0 0 0 0 2 0 0 0 0 0 4 0 3 0 0 3 0 1 0 0 3 0 2 0 0 0 0 0 0 0 0 0 0 0 0 0 1 0 1 0 1 0 1 0 1 4 0 1 0 0 2 0 0 0 0 2 0 0 0 0 2 0 0 0 0 0 0 4 0 0 0 2 0 0 0 11 0 0 0 0 4 1 1 0 0 0 0 0 0 0 3 1 0 1 0 2 0 1 0 0 3 0 5 0 0 1 1 0 1 0 0 3 0 0 0 0 2 0 0 0 0 1 0 2 0 0 0 0 2 0 0 2 1 1 0 0 6 0 1 0 0 0 0 0 0 0 0 1 1 0 0 1 0 2 3 0 0 0 0 1 0 0 0 3 0 0 1 0 1 0 0 0 0 0 0 0 0 0 0 0 1 8 0 0 0 0 3 0 1 0 0 2 0 0 0 0 0 0 0 0 0 0 0 0 0 0 0 1 0 0 0 0 0 0 0 0 0 2 6 1 0 0 4 3 0 1 0 1 0 0 0 0 0 0 3 0 0 0 0 1 0 0 0 1 0 0 1 2 0 0 0 0 3 0 0 0 0 2 0 0 0 1 1 0 0 0 0 0 0 0 0 0 0 0 0 0 0 0 0 0 0 1 0 0 0 0 0 3 0 0 0 0 4 0 0 0 1 0
Manes.04G082600.v6.1 24 2 45 40 59 28 24 49 19 3 55 48 25 7 59 46 27 2 21 13 28 13 26 47 30 19 38 28 8 52 30 14 22 23 42 35 31 22 27 19 23 64 19 22 39 44 35 23 34 14 45 43 23 46 12 15 29 56 13 31 45 19 36 1 23 54 32 14 32 16 31 55 94 3 4 19 13 43 21 20 21 33 32 30 13 33 37 56 63 34 39 18 25 17 0 21 52 55 43 44 42 37 27 42 1 50 28 41 49 20 36 19 19 28 0 11 46 47 34 6 32 33 23 26 38 12 25 17 7 49 23 20 20 55 0 20 16 28 17 22 36 59 17 40 29 38 41 28 44 0 33 28 22 29 30 35 22 14 39 19 35 87 13 45 15 27 6 29 0 40 47 32 25 33 27 46 18 23 31 0 49 63 49 102 42 39 48 50 39 51 75 42 35 44 91 91 67 42 32 102 28 48 33 46 17 56 63 41 34 53 22 62 15 27 53 45 23 61 0 72 28 39 26 32 104 39 4 17 2 77 62 48 61 46 53 39 35 55 60 130 106 91 86 134 77 127 123 47 133 104 77 84 31 92 191 109 0 64 56 38 61 108 103 204 126 119 107 39 34 71 69 142 81 128 197 179 161 0 2 44 57 42 22 57 32 101 53 47 63 29 45 34 36 17 25 49 10 44 26 89 63 24 42 15 25 27 48 20 27 33 27 32 100 19 24 68 20 29 16 23 19 15 18 44 44 65 32 81 21 38 47 5 0 19 46 40 43 53 28 24 26 8 36 32 31 52 21 70 45 49 65 45 31 45 17 43 23 52 113 44 70 37 12 40 38 56 62 48 32 36 79 35 45 45 9 63 104 70 46 37 40 85 49 49 40 65 34 34 26 77 122 0 163 6 65 9 63 64 24 20 50 20 35 51 46 21 21 42 77 50 8 29 43 59 12 29 41 10 20 16 38 86 17 41 83 60 69 73 36 17 28 77 40 38 29 22 64 18 35 26 38 23 38 25 26 82 30 16 1 56 49 37 28 35 54 51 55 76 35 30 40 13 50 36 60 34 34 76 41 357 29 26 75 42 37 54 45 26 60 28 21 42 32 48 25 6 0 43 18 14 18 37 46 74 93 19 17 19 90 20 15 38 66 43 78 57 16 33 111 45 27 27 35 60 62 12 49 49 15 31 66 42 48 48 62 62 52 62 60 67 18 33 29 27 46 54 43 21 18 83 38 25 43 41 56 38 41 30 21 28 10 29 68 36 39 43 69 109 34 30 34 24 151 39 50 57 22 12 56 26 51 22 1 47 55 29 41 23 38 31 25 29 104 140 16 38 11 35 30 29 28 20 25 40 27 24 33 7 37 19 23 23 29 34 36 18 38 30 32 27 37 31 31 89 27 34 24 0 47 64 60 34 26 45 45 39 21 0 24 28 2 31 48 67 21 30 15 39 3 32 42 76 33 90 40 18 89 54 59 25 11 24 40 28 39 25 22 1 19 34 65 29 16 21 39 56 34 56 19 79 17 47 37 35 35 58 48 40 45 80 40 20 67 58 47 24 1 30 0 30 3 33 25 14 25 74 40 24 25 31 32 49 46 40 49 24 31 26 24 29 24 24 32 13 68 45 35 15 49 23 25 62 28 29 40 48 20 34 26 56 33 28 60 183 1 89 128 34 29 92 38 60 40 49 93 24 34 53 45 134 52 67 36 19 52 43 51 19
Manes.04G082700.v6.1 23 7 74 51 49 23 32 17 15 8 38 58 56 13 76 22 79 4 28 2 17 31 26 79 36 8 45 31 13 40 4 37 35 42 38 19 42 28 12 49 9 106 51 43 46 21 23 16 30 37 19 51 60 63 31 13 48 71 30 37 11 27 32 0 16 15 41 32 57 58 20 60 45 1 0 20 33 60 19 68 11 26 9 46 19 22 57 37 75 62 14 38 31 32 0 61 30 63 40 45 39 40 57 44 0 43 34 46 37 20 54 22 41 6 0 18 18 33 25 13 70 53 49 10 70 30 41 33 10 49 40 14 68 68 2 23 23 37 16 40 28 41 59 89 33 26 21 47 126 3 42 18 39 63 49 45 37 40 51 47 42 37 43 76 49 68 13 44 0 57 29 17 43 86 17 46 31 56 50 0 59 39 67 139 96 61 28 64 57 70 51 69 10 68 104 132 59 16 58 69 71 79 26 72 31 77 66 17 98 153 51 100 15 56 81 96 52 46 5 118 46 79 16 60 34 35 0 12 1 62 89 34 20 11 68 57 117 16 21 62 17 32 55 17 37 41 18 28 21 36 19 26 26 56 82 29 5 39 20 56 19 53 19 26 67 17 48 9 32 37 61 51 37 39 52 38 50 0 4 64 39 45 48 87 29 45 69 80 41 52 37 45 36 15 53 69 6 79 43 95 43 39 32 38 56 41 74 62 33 43 66 55 86 29 55 140 47 79 34 42 42 21 60 110 82 128 36 46 31 24 27 36 0 7 31 61 44 48 17 38 41 0 61 33 35 80 69 127 37 60 14 49 42 22 49 48 32 68 56 19 34 73 35 20 99 81 78 85 24 57 62 55 35 43 9 58 126 61 139 34 44 77 102 64 45 104 43 145 119 40 40 2 68 20 26 4 98 117 46 19 48 40 43 39 36 37 35 50 87 28 32 153 20 143 27 51 62 31 47 26 36 152 12 73 96 63 65 110 60 26 64 115 73 79 35 50 78 44 32 27 73 59 72 45 44 64 29 34 5 79 62 84 41 103 54 41 94 44 69 46 25 21 98 50 52 34 41 39 68 68 19 56 50 75 67 69 69 7 86 65 35 104 23 62 55 10 0 24 23 43 37 72 127 48 66 29 46 63 61 15 20 65 37 31 102 37 42 64 93 61 50 40 90 32 57 26 104 116 31 40 46 51 108 44 36 23 39 55 33 60 21 58 39 45 43 13 66 35 43 68 26 40 59 38 32 41 46 41 13 79 13 31 63 45 18 30 71 77 43 37 19 47 180 50 75 37 21 30 36 52 39 18 1 70 96 39 35 29 37 17 30 27 45 29 74 27 5 9 66 33 26 15 27 32 35 25 28 16 50 49 32 13 60 85 41 29 17 50 32 26 24 18 27 55 10 72 41 0 46 48 42 56 75 42 45 96 17 2 17 24 0 10 23 33 28 42 5 47 1 34 29 41 45 62 50 45 47 115 26 34 20 34 73 50 39 32 38 1 20 64 40 37 32 44 59 37 19 42 29 51 48 50 18 76 114 81 80 30 32 38 57 64 42 57 59 60 1 15 2 29 1 42 9 45 42 55 20 24 22 35 37 48 40 64 47 8 28 36 33 59 37 49 28 28 55 42 55 13 35 44 40 52 18 48 13 42 36 26 35 50 30 56 39 39 0 28 30 24 43 51 48 55 21 72 97 39 47 18 67 101 42 80 34 51 42 89 90 50
Manes.04G082800.v6.1 189 13 434 78 78 94 22 66 22 28 328 91 116 13 57 108 27 21 25 24 103 43 106 86 37 76 50 54 12 35 60 38 124 39 37 157 48 68 38 34 147 63 86 18 41 104 61 79 64 41 202 91 159 42 24 167 71 158 33 61 59 64 92 3 63 151 109 104 81 65 142 66 118 3 2 137 49 126 12 44 169 69 65 90 24 92 76 126 103 123 112 75 136 63 2 29 242 101 274 69 24 251 118 207 5 31 237 104 142 27 63 190 117 28 2 19 167 58 49 3 73 139 56 34 44 29 82 54 13 54 19 67 179 185 29 33 131 102 136 33 93 536 118 289 52 31 178 122 244 2 35 236 102 240 35 118 240 87 155 39 13 265 84 206 30 30 123 108 1 45 27 157 71 419 85 49 155 77 158 0 73 343 137 182 48 37 229 97 167 55 72 271 152 95 379 100 45 183 88 234 74 38 335 110 130 77 55 223 94 410 28 44 201 84 188 190 111 288 26 288 63 88 89 69 171 53 0 106 7 228 84 123 269 46 127 50 50 230 37 134 27 40 299 94 175 37 36 174 72 138 45 27 281 82 248 84 3 144 72 181 28 26 174 66 145 26 73 438 121 216 129 46 157 97 130 77 88 2 59 109 225 70 41 474 107 288 62 56 516 118 179 61 53 176 100 237 14 67 292 93 220 84 34 292 81 129 54 88 160 66 122 123 130 239 75 235 43 41 198 71 122 19 51 268 105 189 33 57 255 79 85 28 2 131 87 147 88 47 68 99 87 1 63 120 44 133 47 50 152 75 81 55 27 241 70 141 74 50 239 88 180 93 49 245 129 173 46 31 171 37 108 47 32 40 117 169 283 63 57 253 73 255 195 58 278 160 113 60 79 261 63 3 80 9 252 1 248 148 63 158 101 110 41 33 74 64 66 56 35 165 43 190 14 65 133 74 133 18 96 129 127 168 21 82 259 111 125 215 64 129 99 173 55 83 228 63 223 24 57 389 134 114 42 39 187 132 153 46 8 364 147 274 39 89 299 132 171 163 73 296 91 80 120 50 293 49 182 42 139 228 215 123 238 50 14 289 158 17 101 39 306 128 111 43 90 123 0 149 26 47 264 79 176 51 71 185 98 137 37 24 61 83 166 27 22 159 67 130 35 52 297 93 185 78 53 128 105 168 39 45 243 51 239 28 52 128 63 151 34 48 197 65 222 44 46 209 104 173 24 36 95 56 142 57 38 296 67 206 61 48 40 79 190 53 12 189 129 108 24 57 170 69 761 49 53 115 161 92 118 56 53 175 4 146 30 29 127 27 77 17 17 191 60 104 84 58 68 55 110 48 32 78 67 70 20 32 155 28 86 17 179 59 85 226 58 35 107 65 96 23 10 100 63 73 21 35 198 4 110 50 17 242 92 156 39 18 19 4 49 24 4 165 47 133 26 69 15 52 8 92 51 154 75 189 67 22 141 85 153 12 21 191 206 222 65 32 168 1 98 64 42 50 97 84 175 75 36 137 32 157 55 71 101 104 238 48 96 240 77 207 51 91 208 81 243 66 1 103 3 49 1 17 107 66 104 74 44 117 65 69 77 86 144 84 98 16 44 127 55 217 35 36 212 34 216 97 33 60 49 144 62 90 104 60 41 16 91 192 65 94 13 29 176 80 0 42 47 230 65 170 38 110 168 64 213 13 46 191 104 206 16 30 239 128 163 79 35 57
Manes.04G082900.v6.1 163 56 335 409 362 172 210 377 149 175 311 245 389 85 483 291 493 65 93 69 254 311 367 461 181 96 300 854 108 409 74 383 349 276 233 242 362 365 95 378 231 750 293 164 209 164 286 421 129 116 186 429 153 293 124 120 381 349 191 166 66 269 299 8 194 87 160 308 397 394 172 775 91 7 30 137 313 507 183 128 108 252 380 209 120 103 199 376 385 384 86 400 687 226 9 223 395 426 506 513 276 389 489 523 6 371 510 528 1006 112 291 281 368 144 5 40 210 420 465 174 560 351 493 145 313 387 91 279 48 263 281 42 459 394 79 143 89 476 628 269 929 505 517 936 98 103 188 470 457 11 216 268 254 448 218 437 362 503 574 314 236 329 492 461 291 495 58 560 5 187 210 169 201 618 274 203 80 410 343 0 276 436 376 566 330 316 153 362 130 412 86 493 140 692 767 1037 440 232 641 736 506 601 331 930 242 468 600 293 714 933 439 670 333 721 1067 872 550 393 149 1133 550 421 283 647 830 509 43 157 14 1014 737 647 316 338 625 399 586 388 418 480 216 404 549 613 847 363 377 303 565 657 409 388 301 784 856 706 14 290 484 543 336 365 240 755 449 458 618 374 823 1041 458 411 445 662 708 342 599 4 46 533 530 348 428 289 530 1461 449 516 552 433 375 488 478 287 411 878 92 452 368 522 996 357 212 192 551 418 544 569 292 598 581 376 921 404 325 629 395 332 242 420 510 239 541 379 724 740 266 546 380 648 1214 332 8 234 773 588 434 487 131 567 811 22 641 192 517 548 364 937 359 647 309 424 348 251 407 843 265 561 419 603 645 403 220 306 798 807 533 746 286 414 1113 451 545 426 333 1079 814 482 731 574 556 826 855 447 694 1489 677 431 877 267 592 10 482 26 246 36 493 1141 358 263 586 1173 295 493 432 379 638 370 514 414 189 535 402 574 261 506 534 260 583 466 534 1354 165 771 398 393 398 585 306 275 533 1596 512 708 122 363 652 228 360 191 517 543 466 696 221 833 199 251 31 310 550 780 230 613 494 469 984 541 541 211 449 443 605 374 421 473 620 401 752 729 194 282 763 398 405 321 596 107 392 507 264 620 331 271 294 100 3 1080 215 349 474 784 482 322 367 366 593 478 438 176 466 368 1002 308 441 396 268 619 281 329 610 574 516 344 527 238 652 815 304 492 628 542 1015 210 691 533 621 945 234 437 335 433 1018 312 371 323 632 579 260 465 479 679 333 384 729 530 769 564 416 328 91 651 772 373 75 221 724 526 141 434 344 538 1594 443 355 495 128 447 387 168 105 149 9 442 105 324 232 90 132 177 262 195 326 245 195 319 74 119 880 221 66 129 277 380 109 217 116 273 415 185 194 92 562 717 153 65 235 208 250 112 176 142 284 277 168 251 300 7 420 259 248 237 582 427 280 240 41 13 145 74 8 202 355 275 213 270 40 339 15 439 318 144 338 333 226 101 120 276 301 81 70 317 407 539 320 186 177 4 213 298 126 405 201 280 536 308 253 219 86 471 136 312 121 287 443 398 490 286 429 802 169 317 274 393 533 167 8 90 4 599 10 291 130 204 384 259 234 155 235 106 162 303 205 336 341 79 281 212 427 629 258 254 356 259 681 356 241 94 350 481 157 304 156 317 179 219 448 359 464 881 51 514 276 562 9 248 215 195 236 479 207 529 297 516 605 63 59 333 400 376 25 165 242 486 306 350 183 239
Manes.04G083000.v6.1 553 51 369 836 230 1225 388 1097 232 121 428 501 717 101 162 1747 1011 72 195 41 1782 328 705 769 177 138 1147 1104 444 279 155 644 516 381 172 449 448 647 174 1355 549 1761 529 222 286 2363 943 1113 187 98 817 480 715 624 108 275 792 1042 422 110 837 270 626 19 166 823 178 366 615 167 584 1190 574 29 45 279 328 1626 159 114 276 380 125 673 54 239 166 486 241 150 389 363 257 535 10 286 439 1044 1363 1416 193 906 444 557 7 300 502 709 1814 132 238 497 1252 280 2 78 262 468 1493 106 352 1347 1006 447 243 220 891 571 98 216 171 261 461 1088 31 127 220 317 789 302 3417 1360 395 655 89 75 500 437 1015 6 134 385 293 399 422 769 297 198 734 538 156 1272 226 607 331 239 60 679 8 109 172 173 362 762 115 258 499 544 1081 1 167 813 242 1724 334 317 1595 898 627 837 209 572 754 826 2830 729 206 1393 892 736 566 297 1058 1038 351 675 230 1128 1194 734 207 206 772 437 2068 1534 987 1892 49 3097 710 652 1012 778 961 586 42 534 17 1743 560 1262 599 149 1448 934 499 616 1374 3190 848 2086 1790 1203 842 2368 1205 1776 1221 1930 897 1428 808 1481 3338 1696 30 1968 883 641 3972 3088 690 3113 2054 3063 1761 283 570 1027 1355 2532 1091 888 3530 4087 1379 8 79 472 668 281 411 1516 1065 528 395 240 989 264 397 436 156 528 364 1340 133 206 370 982 565 795 861 523 715 548 945 747 1554 1196 795 452 1219 587 180 1933 549 183 1100 312 704 203 281 840 1013 1921 471 810 656 239 1319 373 10 260 623 1488 334 452 501 806 2027 26 469 735 368 2556 616 1235 1109 687 806 335 443 1797 430 1885 256 1019 2234 617 780 560 164 1236 1755 1655 832 661 1980 429 2238 701 470 383 201 2861 2546 459 520 2284 281 1003 1548 704 1410 2489 772 677 338 834 1934 23 3709 69 508 136 2703 1125 228 505 874 424 418 212 3087 227 785 369 356 2018 358 982 621 827 971 736 1224 480 419 555 582 4243 79 348 2707 2172 1790 2609 700 400 237 938 338 267 951 251 960 246 140 671 364 322 501 202 1958 681 421 914 81 2421 600 1044 70 642 1559 264 1401 669 339 739 518 304 2967 495 1503 198 577 489 357 3167 576 313 554 719 273 2665 767 144 1088 330 535 712 238 430 104 87 2 774 550 216 495 2687 1670 1455 974 430 324 672 1854 86 670 2110 1911 1263 1271 1290 309 962 2462 185 608 1335 1251 609 819 1361 954 1447 442 130 1926 641 1590 672 1114 1467 353 2200 863 641 479 661 555 415 501 902 673 238 276 131 1070 643 1055 725 910 681 702 970 465 261 101 474 1491 671 45 685 1488 1214 147 260 824 415 2198 347 97 488 438 486 898 567 182 348 13 1609 119 133 581 97 492 179 99 186 1040 501 303 426 156 194 1541 238 84 373 1007 559 245 146 370 283 1618 95 624 1491 272 715 278 103 1197 661 853 270 147 840 965 1869 856 211 463 9 580 775 616 678 500 2227 586 333 108 22 210 362 13 170 281 491 247 510 114 289 34 924 676 383 448 587 585 172 1098 1431 381 164 68 562 180 243 364 119 944 11 166 401 274 539 305 820 1340 759 197 2223 117 1253 258 262 111 223 539 397 287 392 684 1559 116 136 1172 661 690 276 7 771 12 533 34 290 432 468 847 835 184 756 259 199 324 233 558 483 1205 397 286 284 232 374 519 97 748 505 763 676 217 327 590 733 233 243 1654 260 361 376 734 215 296 1275 72 349 466 4077 10 2139 1050 212 374 717 643 549 403 785 1113 50 75 332 491 1338 25 124 883 391 993 573 235 278
Manes.04G083100.v6.1 16 0 4 4 0 39 13 7 1 0 17 5 8 0 2 27 15 1 1 1 54 18 7 0 2 10 10 10 2 0 9 7 10 4 0 78 11 1 2 2 47 19 8 5 0 28 3 2 1 0 73 31 5 0 0 51 5 10 5 1 4 10 4 0 0 10 3 7 4 1 30 51 2 0 0 111 28 4 3 1 0 15 2 1 0 14 12 5 7 1 7 23 23 8 0 0 17 8 12 2 0 43 7 5 0 3 40 9 5 1 3 9 5 0 0 2 44 8 4 0 2 20 2 4 2 3 10 6 1 4 2 58 8 4 0 0 100 6 14 4 2 483 10 20 1 1 157 9 28 1 3 147 7 21 6 6 86 6 8 1 3 169 10 12 2 5 19 6 0 2 0 68 6 12 1 0 3 14 0 0 1 145 28 26 3 4 182 8 1 5 0 12 79 4 38 10 4 116 36 31 1 3 185 41 5 13 3 237 9 36 5 7 188 10 17 10 2 75 1 11 1 1 48 15 23 12 0 143 1 21 3 1 98 13 20 0 2 165 1 30 2 2 287 2 7 0 4 63 8 15 3 4 94 16 6 2 0 66 7 6 4 2 73 6 11 2 2 78 12 19 0 0 46 8 2 2 2 0 34 6 7 8 11 64 16 17 0 3 201 12 8 8 5 107 11 11 4 15 166 11 16 4 2 27 7 15 3 9 12 53 31 15 11 194 8 11 8 2 119 2 15 0 9 58 14 12 2 1 121 12 18 15 0 108 35 14 4 1 49 6 13 1 2 168 21 24 9 6 165 12 6 12 6 131 26 20 5 0 45 27 18 1 1 243 15 16 4 7 106 16 16 4 4 3 178 45 39 10 4 244 8 22 19 8 339 43 14 16 14 57 7 0 7 0 174 9 2 13 4 220 69 40 2 6 78 15 18 5 3 292 12 37 0 3 95 17 33 5 2 241 21 39 2 3 30 12 3 8 4 111 23 43 7 9 95 8 13 1 6 151 15 18 10 1 165 28 8 17 0 48 36 34 6 0 228 5 23 2 2 167 4 87 11 2 191 9 22 1 3 5 73 14 21 3 1 50 14 1 0 4 80 24 0 6 1 63 0 5 0 0 66 14 20 4 0 97 33 23 5 0 37 8 8 0 7 102 11 11 10 2 101 15 13 11 2 91 37 24 3 5 145 22 19 2 5 134 41 19 1 2 99 46 23 4 4 182 11 32 2 2 78 32 15 3 2 29 36 2 5 2 37 18 4 7 0 22 56 20 0 2 123 14 66 1 4 9 58 9 16 8 1 62 1 21 16 0 89 7 2 2 2 75 10 2 3 4 43 8 11 7 2 29 5 16 8 1 23 2 6 1 114 9 25 35 2 1 103 5 12 2 2 55 22 11 2 3 81 0 16 7 9 58 5 42 4 7 2 0 2 0 1 92 17 7 1 0 21 42 2 4 1 45 14 3 2 0 15 7 10 2 1 67 17 8 5 6 11 0 9 4 0 10 71 7 13 8 0 103 7 7 2 4 12 13 27 5 0 38 35 7 31 6 67 25 23 1 0 76 0 32 0 10 73 16 25 0 0 99 3 13 2 3 16 10 3 10 3 153 21 43 6 5 295 14 25 1 3 13 14 24 5 0 38 47 0 0 1 129 17 26 3 5 84 4 1 6 2 51 18 9 3 14 190 40 19 1 0 155 12 20 3 4 99 10 2 3 1 5
Manes.04G083200.v6.1 421 151 577 118 248 126 133 140 57 44 827 525 488 134 535 235 159 48 108 163 160 74 327 164 255 276 105 132 49 247 232 69 208 75 308 328 102 210 243 159 218 198 255 65 329 109 117 147 126 82 252 150 259 182 118 118 135 277 114 296 210 93 231 8 146 470 263 210 161 208 238 252 681 19 6 98 150 246 64 425 152 103 413 95 225 496 913 921 321 374 232 132 247 166 12 222 271 135 183 100 129 382 238 669 7 172 294 161 175 126 145 101 125 272 1 73 85 69 143 33 96 92 71 97 138 45 162 110 91 131 198 83 332 437 40 143 75 77 109 35 49 184 168 401 323 692 142 209 262 9 128 194 117 237 71 191 359 226 300 89 116 446 222 497 129 220 65 204 4 293 172 158 226 418 189 433 252 120 358 1 846 618 279 967 377 373 275 301 677 296 920 580 91 180 259 210 155 76 89 394 71 91 226 192 138 147 149 84 165 415 102 187 110 117 230 180 177 132 21 276 113 210 71 78 114 35 21 46 5 238 81 71 78 60 114 86 209 79 58 84 24 69 124 108 112 45 67 69 57 117 65 88 190 106 260 66 0 90 104 119 36 91 70 114 148 49 152 139 97 160 132 148 98 92 235 112 211 2 9 143 214 95 86 194 104 388 87 136 173 223 241 182 157 59 92 167 18 125 111 79 223 142 134 135 114 156 126 119 131 114 178 119 257 127 66 288 104 113 78 124 95 34 152 110 83 226 38 136 66 49 35 88 2 28 90 144 96 83 41 72 43 2 67 54 95 96 110 168 49 90 67 105 68 50 57 109 62 80 98 53 147 60 83 68 170 149 107 101 80 69 185 52 78 120 109 293 394 209 311 169 109 700 193 123 215 228 176 166 239 163 57 3 90 17 70 6 278 270 130 116 125 151 51 104 56 77 66 94 96 74 78 200 115 147 56 58 81 38 53 86 111 214 42 187 243 98 119 93 100 57 198 221 208 304 86 99 135 71 81 94 181 133 145 150 86 184 176 56 11 196 158 271 118 234 171 120 143 161 325 147 102 137 249 218 100 66 196 84 222 367 143 125 421 146 108 203 227 395 278 143 174 206 465 150 252 60 0 121 44 94 277 109 271 111 124 151 120 150 56 66 68 102 97 28 117 170 112 176 130 130 237 108 194 101 183 67 200 234 84 162 182 119 251 59 114 101 89 219 58 76 266 109 264 173 166 179 203 174 96 174 56 58 100 66 97 233 206 194 98 161 6 105 158 68 263 305 217 515 73 281 225 160 1772 202 356 207 109 131 137 62 270 203 11 331 231 197 304 189 452 70 126 216 123 686 142 278 153 110 216 51 76 88 87 81 30 79 190 110 242 74 114 123 220 371 454 315 85 70 157 40 55 102 72 242 74 82 247 8 432 135 148 218 200 78 84 132 252 2 180 87 21 94 75 261 63 188 13 106 23 71 228 125 94 376 129 339 344 190 274 84 375 165 544 521 174 597 251 4 373 137 468 124 73 199 218 113 249 125 130 264 131 126 343 593 453 186 328 193 143 239 131 181 176 162 344 125 14 123 4 126 13 157 76 70 115 67 137 73 117 442 135 154 94 67 102 18 88 48 161 228 74 102 118 88 191 130 127 99 130 135 237 258 115 121 211 130 221 238 74 100 206 180 147 175 4 111 252 206 112 297 78 406 159 173 425 390 940 454 377 797 180 399 229 197 418 277 253 182
Manes.04G083300.v6.1 4 1 1 0 0 0 1 158 0 0 0 1 96 0 0 0 0 0 0 0 0 0 114 1 0 4 0 14 1 0 1 0 56 0 0 0 2 95 5 0 0 0 0 0 0 0 0 77 0 0 0 0 1 1 0 0 0 77 1 1 0 0 147 0 0 0 0 27 0 0 0 0 11 1 0 0 2 171 0 0 2 0 106 0 0 0 0 23 1 1 0 0 8 13 1 1 1 0 0 0 0 3 0 0 0 0 1 0 177 0 0 0 0 59 0 0 0 2 131 0 0 0 0 87 0 0 0 0 2 0 0 1 0 310 0 0 0 0 78 0 0 0 1 0 0 0 0 0 0 0 0 0 0 0 0 0 0 0 106 3 0 0 0 1 1 0 0 0 0 1 0 0 1 1 0 0 0 1 178 0 0 0 0 76 0 0 0 0 0 0 0 0 0 1 4 1 1 1 0 40 1 0 2 1 1 2 0 0 1 4 0 3 1 2 93 1 0 3 9 361 2 1 0 2 152 1 6 0 0 104 0 2 0 0 49 0 2 0 1 134 1 0 3 1 464 0 0 1 0 134 0 1 0 1 331 2 2 0 0 121 0 0 0 1 63 2 0 1 1 222 1 1 1 3 293 2 0 0 1 2 331 1 4 4 0 267 1 5 1 2 102 0 0 3 2 566 1 4 1 1 566 3 0 0 1 251 11 5 0 0 252 10 5 6 2 112 1 0 0 9 71 2 1 0 1 159 1 2 3 4 67 8 1 0 6 67 35 6 1 0 25 0 3 2 0 72 3 0 0 2 37 4 2 0 1 173 7 0 1 5 167 6 1 2 4 271 0 0 0 3 165 1 2 5 0 0 137 0 0 2 0 287 0 0 0 0 47 0 0 3 1 1 0 0 0 1 80 0 0 0 0 177 1 0 0 0 140 0 0 0 0 1 0 1 0 1 244 0 0 0 1 291 0 0 0 0 103 0 5 0 0 364 0 1 0 2 4 0 0 0 0 5 0 1 2 0 6 2 0 0 1 2 0 0 0 0 162 0 0 0 0 271 0 0 0 0 152 0 0 329 2 0 338 0 0 3 0 1 0 0 2 2 72 0 0 0 0 275 0 0 0 2 0 0 0 0 1 0 0 0 0 0 259 0 0 0 0 122 0 0 0 0 7 0 0 0 0 266 0 0 0 0 129 0 0 0 0 150 0 2 1 0 95 0 0 0 0 0 0 2 0 1 1 0 0 2 0 42 0 0 0 0 53 1 0 1 1 184 0 1 0 0 346 0 0 0 1 3 206 0 0 1 0 120 1 2 2 0 15 1 0 1 1 83 0 1 0 1 422 0 2 2 2 179 0 3 1 1 135 0 1 0 1 78 0 0 2 3 38 0 2 0 0 93 0 1 2 0 53 1 0 0 0 0 0 1 0 2 15 1 0 0 0 114 1 4 1 2 0 2 0 1 1 116 0 0 0 0 91 0 0 0 0 128 1 1 0 1 59 0 0 0 0 1 360 0 0 0 0 169 0 0 0 0 0 0 0 5 0 633 1 0 0 0 54 1 0 1 0 59 0 0 0 0 165 0 0 0 0 5 0 0 0 1 125 0 1 0 0 0 0 0 0 1 4 1 0 0 0 136 0 0 0 0 8 0 0 0 0 63 0 0 0 0 0 0 1 1 0 126 0 0 0 0 124 1 0 0 0 50 0 1 1 0 230 0 0 0
Manes.04G083400.v6.1 80 8 128 72 70 106 49 147 77 60 162 117 126 17 130 119 42 33 22 18 110 177 140 119 50 73 66 119 31 74 89 153 123 127 66 184 69 114 51 228 143 61 73 14 44 126 140 121 46 41 157 192 131 126 22 103 79 152 36 40 12 101 120 1 22 74 35 80 87 51 91 128 55 6 7 215 143 175 29 81 54 71 57 91 15 114 82 187 86 76 92 108 238 137 0 37 368 325 543 295 145 238 111 232 3 61 469 213 214 36 63 189 175 27 1 37 615 132 227 79 253 249 182 31 225 90 38 59 19 65 48 60 131 246 30 39 191 257 418 154 92 821 213 564 92 67 106 256 492 6 63 284 189 339 93 193 274 197 335 163 54 182 120 183 55 97 56 227 2 57 87 233 93 641 223 91 77 153 217 0 136 256 125 262 113 115 286 203 63 212 23 366 129 197 536 216 92 382 404 956 223 311 243 195 111 183 112 133 136 305 80 135 375 247 424 466 340 249 28 465 117 154 244 223 943 249 8 296 8 617 329 467 230 46 431 139 244 916 173 934 199 305 2180 258 916 194 175 378 308 584 282 318 383 216 498 304 16 179 115 385 76 165 433 279 623 128 394 650 269 510 285 161 496 276 381 290 361 4 67 245 582 164 136 312 356 643 70 95 264 172 188 127 114 251 173 633 61 329 300 218 667 204 172 165 130 244 236 288 78 121 347 196 391 124 79 270 111 73 115 65 180 39 206 263 228 443 128 233 1200 355 742 239 2 503 622 494 514 341 129 305 351 13 342 187 167 390 127 317 535 435 208 285 198 323 246 788 169 230 832 356 852 478 180 265 268 532 197 254 290 205 402 206 218 239 198 165 308 140 164 662 212 563 539 129 440 350 329 60 234 513 333 14 393 23 445 35 734 558 264 283 475 737 85 170 200 288 617 186 149 587 100 348 118 290 833 357 784 105 586 442 895 554 74 500 580 459 572 491 459 155 90 646 153 220 211 136 826 98 118 136 135 128 90 169 346 374 159 71 27 226 218 528 75 171 320 159 452 345 97 208 134 316 374 89 551 230 863 127 608 859 221 284 438 177 109 211 318 32 436 214 223 191 104 69 61 188 3 497 142 288 338 278 160 225 123 321 136 320 118 48 74 88 221 98 121 200 41 217 68 83 306 161 154 101 98 175 112 378 48 68 484 136 467 93 321 266 128 264 77 148 97 88 257 64 73 153 122 197 66 41 331 356 397 238 228 305 174 235 147 62 134 397 563 215 11 103 701 233 70 97 160 96 687 106 44 106 152 114 265 91 64 94 3 213 65 67 140 37 44 85 22 172 106 139 72 152 59 45 97 84 28 85 103 153 25 51 100 81 145 47 159 46 82 212 79 24 172 137 189 125 71 194 238 211 41 73 196 3 250 114 69 182 129 306 80 171 14 5 45 36 5 240 165 163 109 81 61 108 14 367 79 165 114 160 88 55 48 108 141 9 17 103 123 208 74 29 81 1 85 212 40 114 378 103 684 402 72 178 44 296 24 165 98 108 82 62 72 378 250 286 81 125 145 190 262 39 2 78 2 233 5 92 168 324 457 229 144 217 78 28 152 234 177 142 356 94 202 177 206 314 173 55 488 81 552 133 69 70 196 358 69 103 86 204 74 82 199 521 192 391 31 189 177 99 2 108 59 212 88 171 62 140 115 69 212 21 28 118 127 148 9 19 136 137 133 177 46 71
Manes.04G083500.v6.1 0 0 0 0 0 0 0 0 0 0 0 0 0 0 0 0 0 0 0 0 0 0 0 0 0 0 0 0 0 0 0 0 0 0 0 0 0 0 0 0 0 0 0 0 0 0 0 0 0 0 0 0 0 0 0 0 0 0 0 0 0 0 0 0 0 0 0 0 0 0 0 0 0 0 0 0 0 0 0 0 0 0 0 0 0 0 0 0 0 0 0 0 0 0 0 0 0 0 0 0 0 0 0 0 0 0 0 0 0 0 0 0 0 0 0 0 0 0 0 0 0 0 0 0 0 0 0 0 0 0 0 0 0 0 0 0 0 0 0 0 0 0 0 0 0 0 0 0 0 0 0 0 0 0 0 0 0 0 0 0 0 0 0 0 0 0 0 0 0 0 0 0 0 0 0 0 0 0 0 0 0 0 0 0 0 0 0 0 0 0 0 0 0 0 0 0 0 0 0 0 0 0 0 0 0 0 0 0 0 0 0 0 0 0 0 0 0 0 0 0 0 0 0 0 0 0 0 0 0 0 0 0 0 0 0 0 0 0 0 0 0 0 0 0 0 0 0 0 0 0 0 0 0 0 0 0 0 0 0 0 0 0 0 0 0 0 0 0 0 0 0 0 0 0 0 0 0 0 0 0 0 0 0 0 0 0 0 0 0 0 0 0 0 0 0 0 0 0 0 0 0 0 0 0 0 0 0 0 0 0 0 0 0 0 0 0 0 0 0 0 0 0 0 0 0 0 0 0 0 0 0 0 0 0 0 0 0 0 0 0 0 0 0 0 0 0 0 0 0 0 0 0 0 0 0 0 0 0 0 0 0 0 0 0 0 0 0 0 0 0 0 0 0 0 0 0 0 0 0 0 0 0 0 0 0 0 0 0 0 0 0 0 0 0 0 0 0 0 0 0 0 0 0 0 0 0 0 0 0 0 0 0 0 0 0 0 0 0 0 0 0 0 0 0 0 0 0 0 0 0 0 0 0 0 0 0 0 0 0 0 0 0 0 0 0 0 0 0 0 0 0 0 0 0 0 0 0 0 0 0 0 0 0 0 0 0 0 0 0 0 0 0 0 0 0 0 0 0 0 0 0 0 0 0 0 0 0 0 0 0 0 0 0 0 0 0 0 0 0 0 0 0 0 0 0 0 0 0 0 0 0 0 0 0 0 0 0 0 0 0 0 0 0 0 0 0 0 0 0 0 0 0 0 0 0 0 0 0 0 0 0 0 0 0 0 0 0 0 0 0 0 0 0 0 0 0 0 0 0 0 0 0 0 0 0 0 0 0 0 0 0 0 0 0 0 0 0 0 0 0 0 0 0 0 0 0 0 0 0 0 0 0 0 0 0 0 0 0 0 0 0 0 0 0 0 0 0 0 0 0 0 0 0 0 0 0 0 0 0 0 0 0 0 0 0 0 0 0 0 0 0 0 0 0 0 0 0 0 0 0 0 0 0 0 0 0 0 0 0 0 0 0 0 0 0 0 0 0 0 0 0 0 0 0 0 0 0 0 0 0 0 0 0 0 0 0 0 0 0 0 0 0 0 0 0 0 0 0 0 0 0 0 0 0 0 0 0 0 0 0 0 0 0 0 0 0 0 0 0 0 0 0 0 0 0 0 0 0 0 0 0 0 0 0 0 0 0 0 0 0 0 0 0 0 0 0 0 0 0 0 0 0 0 0 0 0 0 0 0 0 0 0 0 0 0 0 0 0
Manes.04G083600.v6.1 20 1 21 1 4 18 2 24 1 0 29 5 16 0 4 20 12 3 0 1 17 4 27 10 2 6 13 7 5 0 9 7 17 7 2 23 24 14 8 4 24 14 20 2 1 13 11 16 2 0 10 18 34 5 0 6 42 29 3 2 4 4 33 0 1 22 3 7 7 0 16 31 25 1 1 14 12 16 6 0 15 6 8 2 0 22 24 15 3 0 9 22 11 6 1 1 59 16 57 13 1 32 8 32 0 7 52 19 19 2 2 20 3 3 0 0 21 26 30 11 10 49 37 11 20 1 8 20 0 2 2 7 16 38 0 2 3 17 16 2 0 61 16 29 0 1 10 12 44 0 3 25 9 27 8 3 20 10 27 4 2 21 18 55 1 7 1 24 0 3 1 9 5 46 17 2 7 15 35 0 3 81 8 82 10 3 24 13 32 12 1 41 8 15 133 3 4 4 56 103 4 1 28 13 10 5 3 11 16 39 2 6 7 8 28 14 11 23 1 44 3 3 8 12 43 3 1 4 1 52 8 0 10 24 37 2 5 16 8 25 4 5 106 21 28 6 2 27 19 13 5 2 23 25 34 7 1 16 1 12 4 4 10 48 33 6 4 12 42 13 9 2 27 24 27 15 5 0 2 19 28 3 1 16 10 26 8 7 20 7 21 2 1 11 4 26 1 2 14 11 22 8 1 22 6 6 0 4 13 6 35 0 2 15 1 27 6 1 12 12 13 11 0 29 17 32 1 6 20 16 28 0 0 7 31 49 0 0 8 8 18 1 1 10 12 40 8 6 8 14 16 2 2 7 2 46 0 0 21 39 28 20 1 18 18 18 1 1 10 7 47 2 10 2 2 20 54 12 4 55 16 52 1 0 33 9 14 1 3 25 57 1 2 0 9 0 67 6 1 13 8 18 1 0 25 7 8 5 3 20 9 48 0 0 16 5 50 4 2 27 9 50 5 3 52 2 22 8 12 12 4 42 3 8 17 10 32 6 0 16 11 9 18 0 13 2 17 9 0 13 11 35 4 0 40 7 21 4 1 16 14 43 10 1 15 6 27 0 5 64 18 8 27 5 1 28 6 1 10 6 24 42 5 7 2 5 0 17 1 1 19 24 27 7 5 9 7 28 6 1 5 6 7 0 1 9 5 7 3 1 31 10 24 1 1 10 18 42 0 1 31 15 26 5 3 14 0 13 3 4 15 11 4 6 1 13 14 12 2 1 20 35 24 6 7 29 42 28 4 1 20 7 38 2 0 14 16 61 3 0 24 20 114 4 6 27 8 4 8 2 0 11 1 28 4 2 42 8 14 5 2 12 23 10 0 0 4 0 11 0 1 10 11 6 4 1 19 9 24 2 16 9 5 22 4 0 17 12 33 4 0 21 6 77 2 0 23 0 7 0 0 34 7 18 2 3 6 0 7 0 1 18 19 15 5 0 0 11 2 8 1 27 17 14 8 1 24 26 8 0 1 15 4 10 0 0 6 0 8 13 0 17 31 20 33 10 7 16 20 48 3 0 14 12 33 1 9 52 44 28 10 0 27 11 29 0 0 2 1 5 1 3 10 9 51 7 0 19 10 28 2 6 14 2 28 6 5 12 9 7 3 10 30 17 43 17 29 11 5 31 6 10 9 14 2 16 8 38 34 10 12 2 28 30 1 8 6 31 10 24 4 5 23 53 24 6 0 30 10 48 15 1 14 13 22 9 0 2
Manes.04G083700.v6.1 97 15 189 191 169 114 105 105 116 35 218 113 100 25 166 117 156 14 95 11 87 103 139 178 113 82 102 118 40 74 82 108 156 162 57 158 140 74 28 116 105 139 119 43 29 42 52 36 77 39 108 93 84 184 56 75 55 110 106 51 45 40 64 1 43 56 37 76 93 39 47 108 50 1 4 78 51 84 56 65 70 36 36 130 7 38 78 60 271 148 84 96 101 119 2 100 128 105 115 100 118 82 62 74 1 43 75 108 112 70 104 67 75 28 2 2 58 68 127 66 79 118 68 68 142 41 51 35 7 43 75 15 90 94 27 42 53 137 88 185 46 151 108 148 108 59 39 99 150 2 49 48 63 138 169 120 74 128 70 82 46 78 62 135 60 57 13 81 1 148 33 66 42 138 28 94 73 51 78 0 84 118 130 62 161 56 100 116 192 201 117 126 48 93 225 189 100 61 106 164 267 209 157 172 76 234 110 87 107 329 68 98 168 162 132 197 91 141 4 139 87 68 78 255 117 181 5 45 2 262 395 206 85 22 101 92 148 60 48 104 31 61 117 49 87 97 49 87 63 109 62 42 83 44 139 111 4 61 49 75 35 42 82 79 120 78 98 38 38 80 178 76 70 45 106 57 81 2 3 32 38 29 80 25 50 12 293 89 19 18 16 13 14 26 9 39 44 34 18 26 37 52 22 23 12 21 166 45 78 81 67 32 52 17 9 13 10 3 2 23 20 18 7 45 33 43 44 61 73 56 105 162 0 68 97 117 169 36 70 178 138 5 121 48 118 147 154 141 76 155 46 150 82 46 112 152 138 273 46 33 61 198 229 61 139 139 159 84 95 82 196 201 87 93 81 160 298 94 120 294 193 162 206 76 187 95 37 208 126 87 52 3 260 19 11 14 50 80 76 131 252 130 80 62 282 187 162 198 72 146 79 219 157 311 146 180 251 103 65 84 177 225 87 103 71 58 52 99 69 6 32 33 9 26 16 14 19 11 17 7 4 5 3 12 15 61 5 150 9 32 23 32 17 48 110 18 20 92 17 10 6 46 37 18 29 5 22 35 82 86 57 73 89 145 135 76 97 8 116 69 74 79 53 133 61 37 2 79 128 193 157 121 232 155 74 107 266 168 127 76 175 193 112 49 141 191 156 256 540 86 274 220 175 221 89 71 170 170 102 102 281 182 285 164 61 112 234 147 119 106 126 60 75 213 101 57 45 42 102 56 83 118 120 233 369 175 111 187 202 132 15 149 233 220 41 148 133 166 114 91 109 84 467 202 148 89 33 70 89 178 86 55 6 70 126 68 85 22 61 73 48 25 30 31 65 46 29 22 39 65 33 55 84 84 119 45 35 23 60 60 99 32 54 77 106 43 68 96 136 171 72 105 132 193 66 39 96 1 150 143 110 114 88 120 146 106 21 7 44 32 1 21 29 39 50 42 17 104 7 98 40 37 21 72 134 42 42 64 39 14 29 7 22 21 19 35 18 0 30 54 57 114 39 92 227 324 37 85 15 114 65 81 47 32 135 129 48 41 61 130 142 94 85 78 161 95 1 81 6 54 3 98 77 136 132 144 75 101 74 50 131 106 64 52 36 64 106 63 101 216 98 50 75 60 161 136 72 18 62 65 90 38 49 77 40 86 51 64 30 43 46 83 60 63 3 30 39 27 47 47 76 65 66 59 107 34 24 79 71 115 22 42 60 74 73 126 107 55
Manes.04G083800.v6.1 18864 478 1575 378 215 17716 4703 1321 222 78 12799 2135 1856 188 110 17106 3383 477 177 229 12771 793 1473 224 591 6961 1985 1776 198 228 8805 660 1292 142 99 18269 2931 1539 2300 125 7949 2679 1093 135 320 16536 1351 1017 253 151 33887 2589 1557 161 184 18508 1909 2354 2709 577 14652 1976 1298 89 143 20575 1084 1490 182 355 16560 2055 2117 73 126 12659 1297 1661 112 164 25830 2196 1069 115 162 5331 1684 2590 270 219 12616 2336 1924 1435 39 135 12960 3681 1448 427 65 11563 2787 1056 127 57 15623 1879 1559 162 824 20686 1492 305 86 178 24952 3073 1390 83 116 12097 1298 485 548 57 10640 1575 196 150 105 13590 4807 2133 80 48 31637 2408 1509 136 47 57902 2410 2231 90 151 32888 1059 1612 32 89 26365 3511 1585 193 101 13979 2995 2042 233 175 38267 1050 664 81 115 10385 1711 136 395 80 30156 2680 1777 38 35 36081 3040 2156 8 306 25855 2314 4787 110 311 42328 1586 2889 70 88 1944 14052 2198 1983 250 74 43651 2263 4658 211 60 36099 3248 835 198 89 20318 1668 2257 156 216 21705 1475 2432 173 153 36242 588 3031 245 479 15195 2571 3780 185 203 14658 281 2917 201 57 16441 1109 1839 89 443 15650 1471 1263 81 302 22547 2121 1021 75 234 17972 986 1393 195 211 11699 2224 1586 144 97 18978 1360 1229 144 290 20609 2014 1731 66 400 19710 1719 1296 235 124 10819 1944 1451 84 208 94 1017 507 279 202 160 7216 1315 642 513 252 8400 673 327 215 152 2413 244 425 95 303 12696 2172 947 1073 208 4800 442 234 332 329 23791 2665 1406 315 972 4170 437 508 101 143 3119 790 342 226 287 13136 2636 1413 125 278 22126 1977 1374 343 25 17011 1887 2160 589 384 13929 2278 1310 96 149 16732 1191 1551 224 245 16441 2911 696 216 138 22627 2046 1641 183 125 8151 553 494 247 178 17459 2166 1351 220 210 19984 1988 1397 103 177 88 5019 2821 2716 241 379 26044 172 3561 5501 163 16405 2853 1353 151 372 24527 1276 33 114 163 3485 90 371 246 126 11188 1814 1222 137 198 8425 2573 1041 43 159 13752 963 1782 124 128 15978 3813 2024 107 186 9851 584 2635 213 335 10046 675 302 50 302 1936 648 632 47 226 4099 339 523 70 75 5975 690 695 47 186 2761 535 94 143 288 6006 454 300 39 817 12760 525 332 15 161 5813 274 1207 87 297 7126 396 389 159 486 2412 15866 4213 2646 223 63 33271 1615 319 181 455 27322 3007 1413 125 150 10708 31 1439 109 802 6175 1073 2555 64 55 7185 4792 1446 210 153 2583 2671 587 75 100 14957 2809 1931 134 199 12623 1970 2357 366 214 15731 5227 2945 63 159 20325 3021 3608 66 218 7468 3954 2090 124 229 11079 2798 2378 109 358 15867 1589 494 103 263 18538 1290 1432 135 60 8623 2176 1949 36 173 7346 1223 1681 49 35 21819 1444 1725 71 170 15482 1685 6506 57 186 6820 24693 2618 2154 461 207 33136 219 2160 299 254 25303 928 1504 150 141 24210 2183 1669 2228 524 15699 1602 2535 298 603 22265 1320 2383 202 234 21272 822 2061 171 32665 7500 4714 3860 233 1498 30992 1999 3715 179 189 20348 1657 2167 814 1418 17824 51 2953 165 1427 4889 2219 1096 139 418 1031 235 592 640 120 5522 839 1911 126 381 1774 3836 559 197 1015 13821 2021 2549 947 257 22997 3843 1555 116 247 12423 2787 1881 306 408 7873 74 1132 229 738 1430 6609 2549 3468 238 94 30165 1250 2522 116 98 4973 3288 1469 169 259 20876 2661 2406 152 408 31751 2421 2041 261 64 8174 30 771 162 98 19147 850 851 152 140 23185 3002 1230 71 72 14856 3412 1445 107 92 11377 1768 1438 116 126 22826 917 2933 121 167 8584 1469 1253 251 290 13605 3028 604 179 100 8967 1126 1385 61 291 27058 2896 164 111 197 11674 1724 1544 113 373 11334 1184 2139 22 139 22607 1219 3424 106 374 39926 1134 1664 47 205 3005
Manes.04G083900.v6.1 4 2 8 21 9 2 14 1 1 3 5 5 3 1 11 10 22 0 6 4 3 9 7 24 11 3 12 0 1 1 1 9 4 6 1 5 14 8 2 4 7 45 6 7 1 3 12 2 7 9 5 41 2 11 14 6 16 7 12 12 1 4 0 0 3 4 2 6 5 16 3 22 2 0 0 6 20 2 4 3 1 22 12 21 13 0 4 5 9 8 1 5 4 5 0 1 3 20 0 17 17 8 17 3 1 15 4 5 2 2 2 1 3 1 0 14 0 9 3 4 14 0 5 1 3 3 3 21 1 22 11 2 19 11 4 7 1 11 1 7 5 18 9 9 2 0 6 7 4 0 3 0 13 9 10 7 8 21 5 21 4 15 14 6 5 8 3 15 0 4 4 8 26 3 7 20 10 34 5 0 16 14 31 10 12 4 4 13 2 7 7 2 2 10 2 8 8 2 4 2 11 3 10 30 6 8 24 5 7 11 8 14 4 10 3 8 2 2 0 7 7 16 2 2 3 5 0 2 0 1 11 5 6 28 2 16 12 1 4 3 1 8 4 6 9 5 5 0 5 2 1 3 2 3 7 8 0 1 5 8 7 7 1 6 11 12 17 1 19 10 17 3 0 10 5 8 7 0 0 10 8 14 11 2 25 2 15 12 13 32 3 11 19 1 9 1 2 8 8 5 6 23 2 2 7 2 16 9 4 13 9 10 9 1 4 3 8 16 8 13 6 2 6 4 8 6 5 6 0 12 5 4 0 6 13 10 2 10 2 16 6 1 21 5 13 2 10 15 3 9 0 13 7 0 11 3 4 5 1 7 8 10 2 4 13 3 3 7 0 29 3 15 15 6 12 16 6 20 10 6 6 4 16 9 15 42 6 20 10 9 9 0 18 0 12 1 5 11 2 3 20 3 13 6 6 46 11 29 31 10 6 8 40 27 4 18 1 30 8 1 16 21 7 11 5 6 8 12 6 2 14 7 12 23 4 10 3 7 5 3 14 18 4 10 2 25 3 2 0 3 24 5 10 5 20 11 6 23 6 5 7 6 12 12 8 20 4 1 2 6 2 23 4 14 3 3 12 0 16 7 7 35 4 19 7 2 0 3 4 4 8 15 5 7 8 10 39 3 12 5 9 7 6 4 27 9 16 6 11 6 15 10 8 14 10 6 18 9 13 9 12 14 4 5 4 11 20 6 1 19 4 15 7 3 3 4 8 4 2 9 2 9 4 12 23 10 26 6 13 4 1 14 11 20 6 2 15 9 13 2 8 21 24 30 12 3 5 34 8 10 17 5 0 1 9 8 2 4 4 9 18 5 2 0 8 3 2 23 20 13 16 0 12 4 9 17 1 4 2 5 14 2 19 22 2 0 1 12 2 9 16 3 10 12 8 14 8 0 1 10 15 8 2 7 8 4 9 0 7 12 0 5 10 4 5 1 0 14 2 3 5 4 6 1 0 6 4 13 4 9 3 7 12 9 15 7 8 0 3 23 11 10 4 8 4 14 1 0 2 0 17 2 0 5 10 17 8 0 32 15 27 20 3 16 15 15 0 6 0 3 0 22 0 2 4 13 10 1 14 5 14 15 3 25 6 4 11 7 20 7 6 9 9 4 12 4 2 5 5 5 2 8 1 11 1 14 20 11 7 7 2 3 16 2 0 1 1 2 11 4 10 7 16 26 7 4 1 16 5 5 5 9 10 19 6 14 6 11
Manes.04G084000.v6.1 31 20 36 104 85 32 104 48 93 39 35 41 21 94 51 36 108 23 184 16 32 73 27 367 93 27 143 14 79 38 28 45 25 100 51 33 119 35 62 69 39 177 31 207 43 31 54 40 98 64 46 186 24 150 54 24 93 47 298 67 25 53 41 2 62 57 26 18 180 38 40 163 63 5 14 38 121 83 66 76 33 132 29 136 59 54 171 77 111 87 43 108 37 174 0 97 50 93 49 156 247 38 87 33 3 171 42 192 42 47 169 24 119 14 1 34 79 256 127 126 119 54 88 19 224 99 21 99 7 247 90 57 68 53 39 88 48 112 33 256 154 188 132 88 59 87 159 125 92 5 171 81 142 62 324 207 29 84 37 244 162 140 76 52 203 149 36 127 2 96 183 67 92 54 22 254 65 174 42 0 162 107 209 277 438 108 98 191 31 300 229 69 59 104 209 567 350 125 263 181 513 322 96 249 50 287 444 138 226 87 328 392 126 115 130 161 76 70 14 130 144 115 70 107 162 236 6 73 5 87 527 158 153 264 105 151 131 40 81 141 165 140 134 48 54 123 60 50 61 55 169 123 36 94 94 189 4 89 100 31 162 113 33 133 54 200 193 32 143 66 102 73 47 157 83 111 106 1 83 114 74 178 371 119 291 81 359 393 260 189 54 224 194 239 229 97 446 231 127 284 67 306 90 74 257 120 329 104 33 165 208 97 296 121 79 117 177 127 179 266 94 211 154 144 258 125 181 99 58 108 109 182 3 144 165 118 202 190 51 83 74 7 206 138 215 89 396 212 171 186 36 219 240 88 175 112 135 172 76 272 100 319 32 178 102 105 368 233 63 321 121 306 215 142 46 148 148 371 449 136 207 127 196 300 173 370 78 341 182 38 166 3 268 34 219 5 118 194 144 85 148 71 335 255 195 195 78 335 391 194 55 125 245 503 24 112 109 318 109 79 171 280 235 119 155 150 118 271 208 141 125 217 315 145 110 156 109 293 262 232 229 220 306 230 104 305 18 314 37 159 189 110 309 113 153 240 207 257 210 114 233 101 284 118 257 136 123 301 116 139 64 216 61 319 244 75 67 24 290 316 88 253 31 427 49 35 2 52 293 95 47 207 108 215 52 42 133 60 274 86 85 55 85 209 137 31 83 30 279 130 59 79 102 201 91 78 273 132 127 100 70 132 71 441 72 105 239 55 92 130 31 226 32 83 72 46 132 59 338 214 49 127 112 213 321 24 232 33 126 46 86 147 92 440 65 21 345 122 580 107 71 103 172 283 127 197 48 144 72 252 220 60 17 132 770 180 78 397 59 288 279 26 124 32 143 61 50 78 181 145 131 48 100 40 809 326 54 108 63 319 87 41 139 54 186 64 62 244 69 176 205 48 129 154 160 91 67 4 53 111 223 45 136 119 185 220 196 8 95 176 9 42 194 29 141 46 66 270 12 156 60 76 219 55 234 122 74 271 45 566 66 72 86 30 119 246 33 4 32 201 141 164 46 112 93 264 102 177 227 71 162 143 24 305 70 318 152 44 180 65 336 130 101 156 53 171 4 98 1 54 38 150 34 108 122 184 117 42 87 74 98 252 73 186 92 214 230 91 141 76 223 158 144 126 134 108 231 44 111 114 141 65 44 206 27 355 204 58 120 125 582 157 117 119 8 182 47 31 108 47 255 92 66 285 64 574 33 81 64 134 479 202 99 121 25 463 267 148
Manes.04G084100.v6.1 49 2 85 51 24 49 17 49 14 4 53 30 53 19 19 67 60 28 16 4 69 53 53 82 16 15 38 98 19 17 27 45 53 25 10 67 38 40 10 37 56 63 22 15 11 34 41 86 27 20 108 51 72 83 9 70 49 111 22 14 4 57 34 1 2 23 27 62 43 28 65 64 8 3 2 117 77 109 27 10 14 26 44 34 8 16 16 42 48 26 18 53 94 46 1 77 64 78 109 83 12 75 45 40 0 32 61 64 110 15 25 30 102 9 0 4 88 88 42 15 40 37 81 17 50 24 32 52 10 28 14 43 66 81 26 28 62 68 156 31 148 217 59 75 16 13 69 103 117 4 25 80 46 67 39 95 68 103 95 51 22 91 56 56 24 29 22 56 0 24 31 67 8 75 48 46 30 46 43 0 17 105 132 52 58 35 82 57 5 113 3 53 64 60 118 71 35 110 62 116 24 13 114 104 31 28 30 94 64 92 29 30 129 70 202 80 38 115 9 216 43 21 82 57 82 48 7 63 6 108 43 98 105 12 125 24 24 128 25 109 58 44 244 87 223 71 40 73 66 148 78 34 68 89 201 157 5 95 74 105 44 43 122 113 202 66 123 123 93 161 64 46 151 102 138 65 82 1 30 61 117 46 24 109 66 206 37 17 193 101 51 91 41 119 28 134 32 26 107 50 180 62 18 102 30 67 63 17 46 68 71 55 45 98 37 68 55 29 82 47 94 5 32 92 68 86 19 44 93 62 135 36 1 101 95 117 76 18 42 85 133 9 45 82 43 114 46 17 101 57 64 42 10 121 43 156 25 60 133 153 120 71 28 112 123 199 69 29 90 42 126 33 37 28 39 236 92 77 20 122 92 206 164 29 186 275 122 96 30 113 82 2 82 15 132 8 106 65 26 118 110 203 32 16 158 84 130 49 25 111 31 70 79 37 96 96 179 15 33 109 162 166 25 54 167 109 95 153 54 82 49 108 80 56 87 66 145 37 23 102 33 47 25 11 117 94 57 38 11 160 40 74 18 19 113 58 124 172 22 112 33 149 65 20 180 49 102 46 34 146 72 60 156 69 32 109 68 5 108 7 89 101 57 48 8 57 0 158 26 44 90 58 36 86 48 93 96 66 80 10 191 92 384 80 84 85 23 113 59 18 133 71 56 45 31 64 70 120 28 21 145 47 104 36 49 192 90 300 19 33 59 68 214 64 17 65 52 50 40 38 56 90 35 84 82 99 55 93 39 22 16 87 73 108 2 51 256 121 27 20 68 112 371 58 38 51 46 43 176 28 19 57 1 55 16 12 77 11 28 32 15 36 61 29 37 37 27 21 86 45 12 55 78 88 10 23 41 33 56 12 137 14 35 133 19 9 70 54 80 37 14 78 115 101 88 27 44 0 174 82 17 102 37 379 65 17 4 2 36 26 0 40 38 50 10 16 47 36 2 35 32 49 21 57 50 7 32 46 110 13 9 71 50 57 33 6 112 1 26 20 6 57 38 113 107 64 9 59 20 75 20 27 35 13 76 37 13 116 79 219 30 27 129 69 114 19 0 82 2 216 5 62 59 98 81 84 31 112 52 12 46 98 87 66 64 26 35 103 125 85 83 44 115 72 179 52 25 31 56 80 24 10 32 35 69 12 75 83 28 147 3 38 83 53 3 37 26 99 39 156 30 20 67 30 96 9 2 91 73 67 4 21 73 90 51 55 18 27
Manes.04G084200.v6.1 0 0 0 0 0 0 0 1 0 0 0 0 0 0 0 0 0 0 0 1 0 0 0 1 0 0 0 9 0 0 0 0 0 0 0 0 0 1 0 0 0 0 0 0 0 0 0 0 0 0 0 0 0 0 0 0 0 0 0 0 0 0 0 0 0 0 0 0 0 0 0 0 0 0 0 0 0 0 0 0 0 0 1 0 0 0 0 0 0 0 0 0 0 0 0 0 0 0 0 0 0 0 0 0 0 0 0 0 8 0 0 0 0 0 0 0 0 0 0 0 0 0 0 0 0 0 0 0 0 0 0 0 0 0 0 0 0 0 2 0 0 0 0 0 0 0 0 0 0 0 0 0 0 0 0 0 0 0 0 0 0 0 0 0 0 0 0 0 0 0 0 0 0 0 0 0 0 0 0 0 0 0 0 0 0 0 0 0 0 0 0 0 0 0 0 0 0 0 0 0 0 0 0 0 0 0 0 0 0 0 0 0 0 0 0 0 0 0 0 0 0 0 0 0 0 0 0 0 0 0 0 0 0 0 0 0 0 0 0 0 0 0 0 0 0 0 0 0 0 0 0 0 0 0 0 0 0 0 0 0 0 0 0 0 0 0 0 0 0 0 0 0 0 0 0 0 0 0 0 0 0 0 0 0 0 0 0 0 0 0 0 0 0 0 0 0 0 0 0 0 0 0 0 0 0 0 0 0 0 0 0 0 0 0 0 0 0 0 0 3 0 0 0 0 0 0 0 0 0 0 9 0 0 0 0 0 0 0 0 0 6 0 0 0 0 0 0 0 0 0 0 0 0 0 0 7 0 0 0 0 0 0 0 0 0 0 0 0 0 0 1 0 0 0 0 0 0 0 0 0 0 0 0 0 0 0 0 0 0 0 0 0 0 0 0 0 0 0 0 0 0 0 0 0 0 0 4 0 0 0 0 0 0 0 0 0 0 0 0 0 0 0 0 0 0 0 0 0 0 0 0 0 0 0 0 0 0 0 0 0 0 0 0 0 0 0 0 0 0 0 0 0 0 0 0 0 0 0 0 0 0 0 0 0 0 0 0 0 0 0 0 0 0 0 0 0 0 0 0 0 0 0 3 0 0 0 0 4 0 0 0 0 0 0 0 0 0 0 0 0 0 0 0 0 0 0 0 5 0 0 0 0 0 0 0 0 0 0 0 0 0 0 0 0 0 0 0 0 0 0 0 0 0 0 0 0 0 0 0 0 0 0 0 0 0 0 0 0 0 0 0 0 0 0 0 0 0 0 0 0 0 0 0 0 0 0 0 0 3 0 0 0 0 0 0 0 0 0 0 0 0 0 0 0 0 0 0 1 3 0 0 0 0 3 0 0 0 0 0 0 1 0 0 0 0 0 0 0 0 0 0 0 0 0 0 0 0 0 5 0 0 0 0 0 0 0 0 0 1 0 0 0 0 0 0 0 0 0 0 0 0 0 0 0 0 0 0 0 9 0 0 1 0 0 0 0 0 0 5 0 0 0 0 0 0 0 0 0 0 0 0 0 0 0 0 0 0 0 0 10 0 0 0 0 0 0 0 0 0 4 0 0 0 0 0 0 0 0 0 0 0 0 0 0 0 0 0 0 0 0 0 0 0 0 0 0 0 0 0 0 0 0 0 0 1 0 0 0 0 6 0 0 0 0 0 0 0 0 0 0 0 0 0 0 0 0 0 0 0 0 0 0 0 0 0 0 0 0
Manes.04G084300.v6.1 0 0 0 0 0 0 0 1 0 0 0 0 0 0 0 0 0 0 0 0 0 0 0 0 0 0 0 0 0 0 0 0 0 0 0 0 0 1 0 0 0 0 0 0 0 0 0 0 0 0 0 0 0 0 0 0 0 0 0 0 0 0 0 0 0 0 0 0 0 0 0 0 0 0 0 0 0 0 0 0 0 0 0 0 0 0 0 0 0 0 0 0 0 0 0 0 0 0 0 0 0 0 0 0 0 0 0 0 0 0 0 0 0 0 0 0 0 0 0 0 0 0 0 0 0 0 0 0 0 0 0 0 0 0 0 0 0 0 3 0 0 0 0 0 0 0 0 0 0 0 0 0 0 0 0 0 0 0 1 0 0 0 0 0 0 0 0 0 0 0 0 0 0 0 0 0 0 0 0 0 0 0 0 0 0 0 0 0 0 0 0 0 0 0 0 0 0 0 0 0 0 0 0 0 0 0 0 0 0 0 0 0 0 0 0 0 0 0 0 0 0 0 0 0 0 0 0 0 0 0 0 0 0 0 0 0 0 0 0 0 0 0 0 0 0 0 0 0 0 0 0 0 0 0 0 0 0 0 0 0 0 0 0 0 0 0 0 0 0 0 0 0 0 0 0 0 0 0 0 0 0 0 0 0 0 0 0 0 0 0 0 0 0 0 0 0 0 0 0 0 0 0 0 0 0 0 0 0 0 0 0 0 0 0 0 0 0 0 0 0 0 0 0 0 0 0 0 0 0 0 8 0 0 0 0 0 0 0 0 0 2 0 0 0 0 0 0 0 0 0 0 0 0 0 0 1 0 0 0 0 0 0 0 0 0 0 0 0 0 0 0 0 0 0 0 0 0 0 0 0 0 0 0 0 0 0 0 0 0 0 0 0 0 0 0 0 0 0 0 0 0 0 0 0 0 0 0 0 0 0 0 0 0 0 0 0 0 0 0 0 0 0 0 0 0 0 0 0 0 0 0 0 0 0 0 0 0 0 0 0 0 0 0 0 0 0 0 0 0 0 0 0 0 0 0 0 0 0 0 0 0 0 0 0 0 0 0 0 0 0 0 0 0 0 0 0 0 0 0 0 0 0 0 0 0 0 0 0 0 0 0 0 0 0 0 0 0 0 0 0 0 0 1 0 0 0 0 4 0 0 0 0 0 0 0 0 0 0 0 0 0 0 0 0 0 0 0 0 0 0 0 0 0 0 0 0 0 0 0 0 0 0 0 0 0 0 0 0 0 0 0 0 0 0 0 0 0 0 0 0 0 0 0 0 0 0 0 0 0 1 0 0 0 0 0 0 0 0 0 0 0 0 0 0 0 0 0 0 0 0 0 0 0 0 0 0 0 0 0 0 0 0 0 0 0 0 0 0 0 0 0 0 0 0 0 0 0 0 0 0 0 0 0 1 0 0 0 0 0 0 0 0 0 0 0 0 0 0 0 0 0 0 0 0 0 0 0 0 0 0 0 0 0 0 0 0 0 0 0 0 0 0 0 0 0 0 0 0 0 0 0 0 0 0 0 0 0 0 0 1 0 0 0 0 0 0 0 0 0 2 0 0 0 0 0 0 0 0 0 0 0 0 0 0 0 0 0 0 0 0 0 0 0 0 0 0 0 0 0 0 0 0 0 0 0 0 0 0 0 1 0 0 0 0 0 0 0 0 0 0 0 0 0 0 0 0 0 0 0 0 0 0 0 0 0 0 0 0
Manes.04G084400.v6.1 37 12 28 102 80 64 36 49 84 13 29 38 23 20 36 45 130 5 89 15 92 134 33 121 45 18 90 31 38 19 35 120 39 214 12 40 140 12 40 38 38 239 26 158 20 46 70 38 43 40 31 169 20 112 20 26 148 65 174 39 19 73 15 3 29 25 37 21 185 50 28 488 34 3 7 53 133 48 217 20 23 255 24 115 18 53 230 39 114 102 22 100 55 103 3 90 56 231 63 160 69 89 109 53 1 65 44 190 41 18 60 25 124 7 2 1 85 94 54 67 39 40 109 20 96 45 25 189 11 161 74 18 51 30 113 30 39 102 28 114 129 117 123 53 43 10 34 177 57 7 46 42 97 38 205 44 16 112 46 151 68 99 128 35 187 152 21 130 1 67 140 36 56 44 25 44 13 121 22 0 56 48 123 76 250 76 49 156 20 139 43 35 49 128 197 328 99 128 243 41 310 278 85 301 24 319 206 116 195 69 449 233 134 329 75 194 48 72 22 83 191 38 139 199 71 156 2 122 10 78 338 107 169 165 93 162 118 112 1088 180 4232 2054 48 986 73 1540 1450 77 1076 80 4012 827 24 878 211 3170 23 108 1402 33 3106 1031 134 1230 53 2000 2053 112 696 262 1017 605 97 2295 98 1005 1281 0 25 179 113 221 131 120 123 45 260 146 217 359 38 468 434 118 232 76 160 176 181 694 101 355 150 86 373 196 197 90 26 259 43 284 716 116 116 99 255 87 108 240 80 319 96 82 191 55 125 313 57 133 64 86 0 100 175 82 161 56 35 126 45 4 58 129 521 257 570 316 281 150 75 434 202 228 186 136 421 102 334 450 266 766 46 106 275 146 942 452 86 141 46 390 137 21 60 216 107 449 71 64 172 59 187 63 195 378 42 197 184 82 1452 4 2528 74 150 25 44 129 38 87 413 85 319 84 159 214 50 208 106 306 104 118 307 190 63 202 70 109 57 135 280 111 81 99 196 225 48 345 132 174 212 146 490 230 42 166 69 225 158 123 134 124 199 176 122 263 47 235 17 196 223 97 231 62 120 260 98 120 68 62 192 57 233 36 351 150 72 226 133 166 100 204 63 235 78 87 209 20 240 127 43 212 27 171 29 29 2 34 78 29 43 138 38 1627 148 61 117 33 1545 356 76 90 251 886 760 53 29 43 564 27 29 172 40 971 748 142 130 38 99 63 60 78 31 1113 678 339 127 76 328 351 27 226 30 494 622 76 119 84 838 215 34 211 61 191 378 48 787 42 360 75 19 225 68 253 26 24 217 125 277 185 51 88 110 258 62 143 54 156 107 181 54 27 8 71 303 76 67 78 41 99 82 78 555 78 41 270 40 44 60 161 54 66 154 74 274 57 19 128 60 147 47 28 153 57 122 33 57 219 55 135 84 27 168 117 513 18 39 3 57 661 747 26 69 127 1079 66 50 1 36 51 6 76 558 65 466 43 23 121 8 126 316 134 170 70 371 102 112 434 149 134 75 32 151 29 467 116 33 1 45 94 256 241 32 175 66 215 27 74 203 65 74 46 27 239 65 142 42 25 234 56 173 63 43 242 73 62 1 34 5 69 15 31 27 164 171 244 52 58 58 52 92 56 61 110 57 198 110 78 193 135 227 90 124 121 86 169 94 18 132 130 61 20 43 137 35 260 232 61 134 133 213 141 71 561 2 899 309 24 107 101 646 112 158 485 138 124 30 42 284 193 224 202 81 121 19 331 51 99
Manes.04G084500.v6.1 152 20 313 179 259 53 86 92 67 62 100 137 67 41 141 115 136 16 74 43 75 71 98 231 115 47 125 85 43 111 56 73 99 102 96 102 118 42 41 106 53 183 88 45 79 82 125 93 163 117 105 169 108 148 64 93 147 170 93 145 59 97 83 0 94 59 60 63 97 63 50 151 82 7 7 52 126 114 81 118 175 95 136 179 91 40 118 81 199 141 84 107 113 97 1 99 149 96 176 104 140 91 117 113 1 172 65 153 95 95 127 34 107 49 2 26 107 111 82 53 116 48 76 46 150 41 30 74 7 131 90 25 121 114 32 83 44 104 74 82 154 138 98 183 121 83 57 148 130 5 94 33 123 98 103 209 68 122 109 90 125 98 102 135 97 139 30 123 1 77 59 80 50 146 130 107 66 80 101 1 126 98 165 135 226 125 85 153 153 179 151 152 81 185 297 204 240 111 124 260 143 108 177 186 102 215 320 102 181 281 140 199 217 154 120 231 150 94 17 152 121 128 114 140 128 111 20 75 4 195 148 190 128 74 88 120 164 114 58 94 118 100 188 135 169 95 121 49 127 118 142 74 70 152 175 225 2 65 133 99 152 124 91 164 184 107 154 118 186 183 243 120 141 195 136 201 187 1 13 186 128 164 165 176 126 228 187 196 134 131 79 169 134 122 110 173 56 164 92 101 145 113 65 135 139 98 324 87 107 183 217 237 239 127 97 91 108 138 95 100 80 86 118 61 119 108 85 108 60 91 70 79 0 82 143 123 146 70 36 156 96 13 114 49 149 123 174 197 94 147 74 160 126 94 118 167 62 185 108 96 123 119 139 71 126 123 199 156 102 107 124 105 161 110 41 270 183 235 245 112 151 241 267 228 179 454 74 218 219 100 119 1 185 31 95 6 142 182 106 95 155 126 108 125 149 116 78 143 167 102 70 149 128 198 61 102 195 57 57 91 251 202 63 172 127 97 76 114 101 85 188 181 184 254 75 95 150 164 149 77 174 187 140 116 96 333 104 102 19 178 162 184 102 156 120 198 123 342 132 124 125 156 193 133 145 73 122 245 235 272 48 148 139 199 188 77 139 32 219 111 88 298 123 208 182 55 1 142 60 93 111 146 122 144 107 75 196 102 173 129 80 120 144 74 203 119 82 123 141 147 192 156 194 178 126 77 175 206 94 168 177 156 233 140 150 161 245 172 69 209 45 115 118 183 161 67 181 91 177 214 72 221 149 131 220 104 266 202 109 254 23 196 207 102 86 87 249 149 71 142 59 137 476 205 198 104 72 107 128 86 153 71 3 104 128 113 59 21 71 73 66 66 69 79 113 86 99 80 151 117 75 52 96 63 67 90 37 74 64 60 74 45 149 106 72 57 48 106 124 82 76 67 109 140 64 78 68 2 90 148 144 48 152 81 153 99 31 4 67 50 3 25 60 59 87 90 20 107 4 91 102 41 54 88 78 65 34 111 71 46 63 38 105 75 220 57 69 2 54 113 67 149 44 113 185 128 110 72 57 159 115 123 80 74 113 148 213 73 139 213 195 128 98 125 218 73 1 117 1 77 5 157 56 95 106 93 74 104 134 137 123 209 69 60 77 21 90 47 105 179 73 173 101 75 127 104 77 21 114 111 114 126 38 107 73 128 98 68 120 60 45 140 55 156 3 90 103 95 77 118 98 147 53 111 167 40 106 154 177 132 42 149 64 139 96 111 140 75
Manes.04G084600.v6.1 5 1 5 20 6 6 6 10 6 1 4 3 30 4 18 10 24 0 10 1 6 9 15 39 7 3 14 9 5 12 1 12 11 49 6 5 5 6 1 16 7 42 12 27 11 4 12 8 1 1 2 12 5 9 3 1 11 10 11 2 1 4 5 0 1 0 5 26 65 16 2 40 0 1 5 6 8 10 19 8 0 6 4 13 1 1 7 3 72 104 0 25 19 11 1 12 0 2 18 10 15 13 26 22 0 30 8 22 2 4 13 1 3 2 0 2 8 13 36 39 20 6 19 0 13 12 0 7 0 49 14 1 10 33 0 6 2 17 13 24 0 12 22 42 2 0 7 12 71 0 11 4 9 31 43 12 16 15 18 11 12 9 28 18 24 19 0 19 0 7 2 4 4 31 5 5 1 20 12 0 3 6 12 20 27 16 8 15 3 68 1 21 5 18 115 164 44 1 62 57 63 36 25 27 22 45 26 5 27 104 62 40 14 35 67 56 23 9 3 55 29 19 3 23 71 67 2 12 1 106 127 7 6 37 46 44 35 33 21 80 18 17 65 14 55 59 14 23 13 51 30 20 23 38 83 45 0 19 17 49 18 26 20 26 25 6 15 17 56 109 51 17 29 53 38 19 13 0 7 28 69 94 55 15 34 53 19 16 18 7 63 44 20 22 35 107 25 56 15 37 101 22 3 18 52 135 46 32 16 34 151 53 81 15 21 110 51 34 10 56 51 37 59 37 50 83 34 35 12 26 28 56 0 19 34 47 96 37 11 12 49 2 68 15 38 74 57 98 30 49 18 103 77 18 41 116 57 14 27 59 103 43 8 12 19 70 78 46 24 34 93 64 33 22 51 14 78 96 44 14 133 71 47 17 27 151 22 61 86 22 51 1 14 0 13 0 26 62 21 14 20 68 36 28 25 15 53 45 8 29 9 98 23 41 9 26 62 19 65 54 19 205 52 58 30 14 63 27 6 10 51 219 53 26 5 51 41 28 30 18 34 63 50 18 33 49 13 15 0 5 67 112 33 6 29 18 85 18 27 19 80 59 29 4 19 55 93 84 63 19 9 20 47 48 18 6 30 2 34 39 14 17 4 25 8 5 1 26 20 22 40 43 46 49 8 15 24 38 26 23 15 7 23 13 30 10 7 35 28 12 35 19 43 49 38 11 41 76 24 14 11 15 78 33 37 9 51 52 10 21 6 35 37 95 51 10 40 48 96 36 15 54 31 43 10 15 71 35 34 5 4 35 74 66 0 4 17 48 34 17 14 27 98 58 22 17 8 12 8 15 0 11 0 21 17 15 5 5 3 11 9 2 1 4 10 25 4 2 19 25 0 1 2 6 14 1 1 13 16 10 3 2 17 22 13 0 6 5 4 2 3 6 3 8 1 3 11 0 5 14 12 11 31 22 24 24 0 0 1 0 0 16 23 16 34 2 0 19 0 14 4 5 15 11 11 2 2 10 6 10 2 9 13 23 36 3 0 0 1 8 2 8 20 1 19 12 4 10 17 10 15 8 1 9 36 120 29 8 17 13 17 16 2 6 22 9 0 2 0 3 0 15 4 4 25 14 6 10 5 7 16 3 2 10 9 7 3 8 17 28 52 2 7 6 33 20 23 0 16 44 12 13 9 20 3 10 3 10 19 29 42 26 6 14 2 37 6 1 6 15 12 5 6 38 33 22 2 5 12 22 26 3 5 12 10 47 3 21
Manes.04G084700.v6.1 36 0 34 4 0 35 7 28 0 0 83 7 22 0 5 72 6 4 2 0 36 0 40 4 0 89 4 1 0 1 48 0 14 1 2 93 3 20 13 2 14 5 18 1 2 54 11 18 6 0 49 4 42 5 0 27 9 40 8 2 24 8 35 0 2 40 11 13 5 0 53 9 42 1 1 57 13 16 4 5 62 4 44 2 2 63 10 33 10 3 47 8 24 8 0 4 109 1 43 2 0 31 2 32 1 1 106 3 7 0 1 45 0 9 0 0 69 4 8 0 1 36 5 7 17 0 14 0 1 0 0 5 4 29 4 0 3 1 15 0 0 54 5 28 5 3 22 3 46 0 0 124 7 29 3 2 51 0 16 3 0 5 3 48 2 1 4 1 0 5 0 60 1 40 19 2 2 2 30 0 3 136 2 49 10 5 49 5 21 5 1 58 6 2 71 2 0 9 16 103 1 1 33 1 9 0 0 8 3 16 3 2 2 1 14 3 7 8 1 14 0 2 1 2 16 1 0 5 0 64 15 0 0 4 38 1 0 38 4 32 0 1 136 4 41 2 0 26 1 28 2 5 79 3 41 2 0 21 3 22 1 0 51 5 25 2 1 50 0 25 1 8 62 0 36 2 3 0 8 8 18 1 1 10 7 25 4 2 23 2 23 4 0 0 2 18 0 0 25 7 9 1 1 3 3 6 3 3 49 12 17 1 4 1 5 29 4 0 3 0 8 0 4 13 22 19 0 2 39 3 6 2 0 6 1 22 7 0 17 8 20 0 1 0 0 21 2 2 5 15 21 3 1 8 1 12 4 3 15 0 18 5 2 19 5 11 1 0 16 4 37 1 1 1 48 0 32 0 1 108 8 53 5 0 21 3 17 4 1 91 5 0 1 0 1 0 37 6 3 11 2 1 0 0 0 0 10 2 0 19 2 18 0 2 44 2 29 1 7 30 5 32 1 1 17 3 18 0 2 2 1 12 1 1 3 0 29 7 1 7 11 6 1 1 7 4 13 3 0 11 6 17 3 2 156 10 7 10 0 5 4 18 8 4 4 2 25 0 2 42 32 3 30 2 0 17 2 2 1 0 35 5 21 1 2 2 0 11 0 0 28 3 43 6 0 7 0 7 2 0 5 0 7 1 0 33 0 15 0 0 62 2 22 0 1 8 10 26 1 0 44 3 27 0 0 8 1 12 0 0 21 7 6 4 0 20 5 11 0 1 57 4 29 0 0 51 0 25 7 2 19 5 50 0 1 97 16 38 1 0 30 4 88 1 0 25 19 4 13 2 1 37 1 16 1 0 141 3 59 0 1 39 8 49 3 2 4 1 10 1 0 90 3 26 1 3 104 0 23 0 15 18 2 45 4 4 34 2 39 1 0 70 7 44 6 3 60 0 29 6 5 57 7 14 1 4 3 0 11 4 1 20 0 20 0 8 2 4 1 3 0 97 4 50 1 2 107 4 10 1 3 24 6 25 0 1 0 0 27 3 7 2 36 19 30 5 0 13 6 85 3 6 18 7 12 8 1 116 4 47 1 1 42 21 59 1 0 0 0 6 1 0 39 3 28 4 0 20 2 18 5 1 8 7 20 0 0 31 3 19 9 1 45 7 19 4 2 17 5 21 4 8 13 0 11 3 2 43 4 7 4 1 48 2 1 3 4 122 9 47 0 9 12 2 26 2 2 42 1 49 1 2 61 3 31 1 0 6
Manes.04G084800.v6.1 0 0 0 0 0 0 0 0 0 0 0 0 0 0 0 0 0 0 0 0 0 0 0 0 0 0 0 0 0 0 0 0 0 0 0 0 0 0 0 0 0 0 0 0 0 0 0 0 0 0 0 0 0 0 0 0 0 0 0 0 0 0 0 0 0 0 0 0 0 0 0 0 0 0 0 0 0 0 0 0 0 0 0 0 0 0 0 0 0 0 0 0 0 0 0 0 0 0 0 0 0 0 0 0 0 0 0 0 0 0 0 0 0 0 0 0 0 0 0 0 0 0 0 0 0 0 0 0 0 0 0 0 0 0 0 0 0 0 0 0 0 0 0 0 0 0 0 0 0 0 0 0 0 0 0 0 0 0 0 0 0 0 0 0 0 0 0 0 0 0 0 0 0 0 0 0 0 0 0 0 0 0 0 0 0 0 0 0 0 0 0 0 0 0 0 0 0 0 0 0 0 0 0 0 0 0 0 0 0 0 0 0 0 0 0 0 0 0 0 0 0 0 0 0 0 0 0 0 0 0 0 0 0 0 0 0 0 0 0 0 0 0 0 0 0 0 0 0 0 0 0 0 0 0 0 0 0 0 0 0 0 0 0 0 0 0 0 0 0 0 0 0 0 0 0 0 0 0 0 0 0 0 0 0 0 0 0 0 0 0 0 0 0 0 0 0 0 0 0 0 0 0 0 0 0 0 0 0 0 0 0 0 0 0 0 0 0 0 0 0 0 0 0 0 0 0 0 0 0 0 0 0 0 0 0 0 0 0 0 0 0 0 0 0 0 0 0 0 0 0 0 0 0 0 0 0 0 0 0 0 0 0 0 0 0 0 0 0 0 0 0 0 0 0 0 0 0 0 0 0 0 0 0 0 0 0 0 0 0 0 0 0 0 0 0 0 0 0 0 0 0 0 0 0 0 0 0 0 0 0 0 0 0 0 0 0 0 0 0 0 0 0 0 0 0 0 0 0 0 0 0 0 0 0 0 0 0 0 0 0 0 0 0 0 0 0 0 0 0 0 0 0 0 0 0 0 0 0 0 0 0 0 0 0 0 0 0 0 0 0 0 0 0 0 0 0 0 0 0 0 0 0 0 0 0 0 0 0 0 0 0 0 0 0 0 0 0 0 0 0 0 0 0 0 0 0 0 0 0 0 0 0 0 0 0 0 0 0 0 0 0 0 0 0 0 0 0 0 0 0 0 0 0 0 0 0 0 0 0 0 0 0 0 0 0 0 0 0 0 0 0 0 0 0 0 0 0 0 0 0 0 0 0 0 0 0 0 0 0 0 0 0 0 0 0 0 0 0 0 0 0 0 0 0 0 0 0 0 0 0 0 0 0 0 0 0 0 0 0 0 0 0 0 0 0 0 0 0 0 0 0 0 0 0 0 0 0 0 0 0 0 0 0 0 0 0 0 0 0 0 0 0 0 0 0 0 0 0 0 0 0 0 0 0 0 0 0 0 0 0 0 0 0 0 0 0 0 0 0 0 0 0 0 0 0 0 0 0 0 0 0 0 0 0 0 0 0 0 0 0 0 0 0 0 0 0 0 0 0 0 0 0 0 0 0 0 0 0 0 0 0 0 0 0 0 0 0 0 0 0 0 0 0 0 0 0 0 0 0 0 0 0 0 0 0 0 0 0 0 0 0 0 0 0 0 0 0 0 0 0 0 0 0 0 0 0 0 0 0 0 0 0 0 0 0 0 0 0
Manes.04G084900.v6.1 169 43 186 108 86 71 55 95 86 89 245 130 88 55 182 96 39 9 77 33 69 37 90 87 123 82 28 25 22 81 106 32 55 80 104 142 39 45 127 47 100 66 72 50 83 143 47 68 79 66 164 91 119 75 85 74 72 106 51 150 164 61 135 2 116 240 73 56 68 117 150 84 316 4 5 99 58 70 56 195 203 55 76 102 67 744 234 267 123 148 253 54 78 108 6 74 491 94 216 85 130 253 90 236 5 73 375 91 143 128 113 216 77 113 7 32 241 61 70 30 73 197 67 35 138 66 109 54 30 93 56 59 121 163 45 69 131 93 119 120 50 432 79 186 141 224 111 80 178 4 81 212 118 144 74 94 319 92 151 102 80 257 47 161 95 58 133 88 2 125 83 265 95 194 92 160 120 76 175 0 237 392 106 411 171 98 276 96 153 89 217 243 117 68 256 111 136 133 80 305 144 111 113 69 66 144 206 71 57 144 76 126 103 85 90 72 62 175 4 160 63 207 116 125 265 52 4 66 4 202 142 69 204 39 111 117 201 236 58 147 22 78 658 57 161 76 92 253 69 173 50 34 204 57 186 63 3 165 37 149 22 80 114 39 187 40 117 171 73 129 149 101 168 50 118 65 98 2 60 139 207 103 131 458 62 215 176 240 332 249 190 196 131 226 127 239 35 186 256 183 216 171 65 162 105 154 97 68 127 56 91 118 141 168 80 244 54 101 220 152 145 81 86 304 174 211 95 128 432 74 129 78 1 294 77 207 103 135 68 108 103 10 153 123 36 143 89 102 172 143 76 124 115 216 83 193 54 70 372 74 137 172 88 196 102 150 95 115 122 70 132 103 109 190 82 65 167 118 178 214 38 167 155 115 114 116 62 112 146 245 65 3 79 12 379 11 311 172 99 53 123 75 71 71 105 106 89 82 62 186 31 158 124 188 136 112 158 53 153 95 123 152 72 134 379 142 157 98 151 79 162 120 150 149 251 127 207 105 69 350 151 128 133 126 172 260 111 74 4 312 174 226 128 92 239 151 200 146 117 245 106 59 123 115 340 83 195 100 85 287 185 104 218 71 115 270 142 114 91 103 147 86 94 68 190 116 1 147 110 138 274 66 135 88 69 92 99 112 56 75 37 39 37 24 88 97 47 92 103 204 219 72 114 149 101 91 62 123 39 123 224 45 154 51 57 88 80 76 63 84 73 61 67 86 127 114 69 59 106 89 138 52 118 65 86 229 65 142 22 77 42 112 210 74 154 144 132 197 51 121 103 46 474 110 184 120 212 63 106 70 127 157 8 87 212 68 277 85 132 38 89 151 77 268 87 51 88 121 87 66 84 99 77 50 80 50 232 27 104 59 117 55 64 175 94 137 88 65 113 63 45 138 75 132 45 63 143 4 104 56 124 283 84 42 52 77 78 8 87 78 4 110 61 112 44 53 26 89 24 66 93 192 46 174 56 90 247 84 131 48 96 121 151 111 144 78 165 2 185 126 221 36 127 74 181 94 93 147 131 209 104 158 184 123 126 122 131 253 87 128 147 59 214 99 192 99 8 145 1 43 5 59 125 55 83 76 110 127 69 172 68 80 163 117 150 24 56 63 50 133 41 81 250 27 141 72 86 127 62 109 144 113 87 81 41 79 105 210 30 47 140 94 182 86 1 43 130 242 122 113 107 145 102 72 143 110 177 125 105 200 129 229 170 71 132 119 124 77
Manes.04G085000.v6.1 0 0 0 0 0 0 0 0 0 0 0 0 0 0 0 0 0 0 0 0 0 0 0 0 0 0 0 0 0 0 0 0 0 0 0 0 0 0 0 0 0 0 0 0 0 0 0 0 0 0 0 0 0 0 0 0 0 0 0 0 0 0 0 0 0 0 0 0 0 0 0 0 0 0 0 0 0 0 0 0 0 0 0 0 0 0 0 0 0 0 0 0 0 0 0 0 0 0 0 0 0 0 0 0 0 0 0 0 0 0 0 0 0 0 0 0 0 0 0 0 0 0 0 0 0 0 0 0 0 0 0 0 0 0 0 0 0 0 0 0 0 0 0 0 0 0 0 0 0 0 0 0 0 0 0 0 0 0 0 0 0 0 0 0 0 0 0 0 0 0 0 0 0 0 0 0 0 0 0 0 0 0 0 0 0 0 0 0 0 0 0 0 0 0 0 0 0 0 0 0 0 0 0 0 0 0 0 0 0 0 0 0 0 0 0 0 0 0 0 0 0 0 0 0 0 0 0 0 0 0 0 0 0 0 0 0 0 0 0 0 0 0 0 0 0 0 0 0 0 0 0 0 0 0 0 0 0 0 0 0 0 0 0 0 0 0 0 0 0 0 0 0 0 0 0 0 0 0 0 0 0 0 0 0 0 0 0 0 0 0 0 0 0 0 0 0 0 0 0 0 0 0 0 0 0 0 0 0 0 0 0 0 0 0 0 0 0 0 0 0 0 0 0 0 0 0 0 0 0 0 0 0 0 0 0 0 0 0 0 0 0 0 0 0 0 0 0 0 0 0 0 0 0 0 0 0 0 0 0 0 0 0 0 0 0 0 0 0 0 0 0 0 0 0 0 0 0 0 0 0 0 0 0 0 0 0 0 0 0 0 0 0 0 0 0 0 0 0 0 0 0 0 0 0 0 0 0 0 0 1 0 0 0 0 0 0 0 0 0 0 0 1 0 0 0 0 0 0 0 0 0 0 0 0 0 0 0 0 0 0 0 0 0 0 0 0 0 0 0 0 0 0 0 0 0 0 0 0 0 0 0 0 0 0 0 0 0 0 0 0 0 0 0 0 0 0 0 0 0 0 0 0 0 0 0 0 0 0 0 0 0 0 0 0 0 0 0 0 0 0 0 0 0 0 0 0 0 0 0 0 0 0 0 0 0 0 0 0 0 0 0 0 0 0 0 0 0 0 0 0 0 0 0 0 0 0 0 0 0 0 0 0 0 0 0 0 0 0 0 0 0 0 1 0 0 0 0 0 0 0 0 0 0 0 0 0 0 0 0 0 0 0 0 0 0 0 0 0 0 0 0 0 0 0 0 0 0 0 0 0 0 0 0 0 0 0 0 0 0 0 0 0 0 0 0 0 0 0 0 0 0 0 0 0 0 0 0 0 0 0 0 0 0 0 0 0 0 0 0 0 0 0 0 0 0 0 0 0 0 0 0 0 2 0 0 0 0 0 0 0 0 0 0 0 0 0 0 0 0 0 0 0 0 0 0 0 0 0 0 0 0 0 0 0 0 0 0 0 0 0 0 0 0 0 0 0 0 0 0 0 0 0 0 0 0 0 0 0 0 0 0 0 0 0 0 0 0 0 0 0 0 0 0 0 0 0 0 0 0 0 0 0 0 0 0 0 0 0 0 0 0 0 0 0 0 0 0 0 0 0 0 0 0 0 0 0 0 0 0 0 0 0 0 0 0 0 0 0
Manes.04G085100.v6.1 8 0 8 3 0 15 1 15 0 0 20 1 6 0 0 27 5 0 0 0 22 0 9 2 1 7 1 5 2 0 9 1 17 3 1 19 13 6 1 4 20 11 5 0 0 16 2 0 0 0 26 7 6 3 2 19 7 5 4 1 4 1 4 0 0 26 3 2 2 2 17 21 5 1 0 26 5 6 0 0 6 0 2 0 0 3 5 3 3 4 24 14 16 3 0 1 8 3 15 2 0 10 4 5 1 0 27 4 2 2 0 15 2 2 0 0 23 0 6 7 2 25 5 0 1 2 13 4 0 1 0 26 3 6 0 1 11 2 5 3 0 116 9 27 0 1 25 8 24 0 1 49 3 24 4 0 39 3 12 1 1 53 6 10 1 0 9 3 1 0 2 27 2 13 0 0 24 8 5 0 0 40 13 11 4 1 48 8 11 0 1 18 25 6 32 2 0 13 7 19 0 0 50 13 5 2 0 57 5 19 1 6 21 2 6 6 0 32 0 11 3 3 12 0 19 0 0 12 1 24 2 1 33 12 19 1 0 28 0 12 0 1 38 2 7 0 0 14 3 14 0 1 16 3 7 2 0 16 1 5 1 1 18 1 5 0 0 26 5 6 0 0 18 6 3 1 0 0 12 2 19 6 3 14 3 7 7 2 36 19 6 2 2 15 5 11 2 6 33 7 15 3 0 10 6 14 0 0 17 6 12 4 1 37 9 24 1 2 20 14 9 0 3 27 5 20 1 1 27 5 3 0 0 18 5 14 0 6 5 0 9 0 1 28 1 14 4 8 11 2 0 0 1 22 5 15 1 3 17 7 16 0 3 85 4 12 0 1 17 3 6 1 3 1 31 13 20 4 0 59 1 18 3 0 26 14 4 2 3 34 5 0 0 0 26 0 13 5 5 21 8 11 0 0 10 3 1 1 2 48 1 17 2 4 25 2 22 1 1 37 9 20 0 3 6 0 7 0 0 27 11 31 2 12 20 7 8 0 1 43 8 11 11 2 26 26 1 1 0 22 9 12 2 3 73 9 11 0 3 36 1 6 4 3 34 13 11 0 2 11 20 4 9 0 2 31 4 0 0 1 19 6 3 0 0 6 0 2 0 0 40 5 16 3 1 19 1 13 3 0 2 3 0 0 0 34 8 9 0 0 30 3 5 2 0 25 12 15 1 0 33 8 25 0 1 9 5 11 0 0 31 4 4 0 1 42 7 9 0 6 19 3 14 2 3 21 8 5 1 3 9 4 17 1 0 21 5 14 1 1 34 15 28 5 1 3 11 4 12 0 5 14 0 12 4 0 32 5 5 0 3 28 4 0 3 1 5 1 2 2 0 23 1 2 3 2 16 0 9 0 35 12 3 13 0 3 22 1 11 0 0 31 1 8 0 1 20 0 4 0 3 30 3 12 0 1 0 0 1 0 0 24 2 10 1 1 0 1 2 1 0 54 3 15 0 0 16 11 5 1 0 24 8 6 0 0 11 0 3 0 0 1 14 9 26 3 0 18 6 50 2 3 8 2 5 6 2 20 2 6 6 0 41 23 7 0 1 8 0 5 0 6 22 3 31 3 0 30 6 14 5 1 13 2 13 0 2 29 7 19 1 0 67 0 37 0 3 16 4 37 0 2 25 2 1 0 2 47 4 9 0 6 37 2 0 2 2 31 5 9 0 4 58 9 12 2 0 32 9 33 1 0 63 6 28 1 1 3
Manes.04G085200.v6.1 24 5 37 9 35 15 14 35 8 5 40 16 34 4 10 22 14 0 5 0 16 1 30 25 8 9 19 14 3 19 14 7 25 7 19 25 31 22 16 11 13 40 21 12 5 35 19 28 6 3 27 25 52 30 6 13 64 44 9 4 18 6 18 1 18 21 19 18 24 13 16 54 44 2 0 16 13 52 4 6 50 17 17 3 4 22 74 49 22 24 26 41 28 18 1 37 80 18 78 14 2 47 20 32 2 10 40 17 39 0 17 47 20 16 0 2 39 33 38 13 40 83 23 36 20 17 23 15 9 1 27 14 23 35 0 2 2 15 21 6 13 58 18 54 12 13 23 31 84 1 15 28 23 43 8 19 44 16 44 8 1 12 13 55 6 4 6 13 0 12 7 31 17 62 25 8 18 35 51 0 47 21 33 107 33 42 21 31 65 21 22 66 19 38 140 13 6 28 55 131 13 38 32 30 37 4 4 12 32 58 13 8 17 30 61 69 29 38 4 77 14 15 12 25 57 6 5 7 1 67 28 15 20 16 39 4 37 38 11 48 7 10 124 33 51 9 17 15 16 36 8 16 35 39 67 9 0 14 8 32 4 20 17 43 64 11 13 36 20 35 4 24 43 9 65 12 23 0 6 33 26 10 4 18 14 48 6 8 26 12 23 3 7 6 20 48 7 14 8 25 32 5 14 16 9 23 9 8 40 10 30 12 23 6 6 48 12 5 5 22 13 14 24 12 25 55 8 17 23 15 25 3 0 11 13 27 20 21 11 16 44 0 20 5 11 53 6 42 24 27 27 4 8 23 9 53 16 3 29 13 15 0 14 41 36 46 10 26 27 3 60 10 9 13 8 25 58 5 27 41 7 70 27 25 7 30 27 10 39 40 25 0 7 5 8 5 90 59 19 12 17 15 14 4 11 11 17 6 13 40 9 76 5 13 21 17 55 1 37 9 9 86 9 38 60 10 33 30 3 5 3 26 49 9 21 9 34 30 9 8 51 7 57 14 5 12 20 7 5 12 14 38 8 16 19 1 26 27 30 13 32 18 27 7 13 6 15 6 22 135 33 14 42 8 4 37 20 7 14 41 21 34 27 3 7 4 0 42 5 3 29 40 69 16 12 37 12 43 5 1 1 15 26 7 13 24 4 12 7 4 35 22 63 1 16 14 43 48 1 2 41 17 58 12 24 7 13 29 2 5 16 23 21 8 10 16 18 15 1 3 27 24 71 10 4 44 10 49 3 10 38 11 95 19 4 22 34 46 20 9 12 22 64 13 7 43 31 23 21 11 18 53 1 84 34 11 45 42 34 10 19 28 87 39 27 49 20 13 111 18 9 22 32 41 25 14 25 18 65 10 28 12 61 48 70 18 33 66 62 15 10 43 15 53 7 26 79 0 49 15 15 66 72 30 10 25 3 2 9 11 0 28 70 25 2 35 4 52 1 28 21 25 66 54 54 62 72 53 32 10 7 34 39 15 8 21 8 0 29 10 26 57 60 21 74 15 30 38 42 59 12 10 22 100 77 47 56 38 28 48 23 24 52 28 40 7 2 13 0 21 0 20 34 18 59 21 13 41 15 54 4 18 6 12 21 1 11 33 15 71 63 7 22 29 48 14 112 7 31 44 36 26 10 11 7 36 13 19 39 53 30 61 35 58 3 66 37 28 24 56 7 48 11 136 45 15 14 8 10 119 26 23 23 28 50 61 22 41
Manes.04G085300.v6.1 2 0 2 0 0 0 0 2 0 0 0 1 4 1 0 0 0 0 0 1 0 0 2 0 0 0 0 0 1 0 0 0 0 0 0 0 0 0 1 0 0 0 2 0 0 4 0 0 0 0 0 0 2 0 0 1 0 2 0 0 0 0 0 0 0 1 0 3 0 0 1 0 3 0 0 1 0 1 0 0 1 0 0 0 0 3 0 0 0 0 0 2 1 0 0 1 6 0 6 2 0 6 1 6 0 0 3 0 0 0 0 0 1 0 0 0 6 0 1 0 0 16 0 1 0 0 0 0 0 0 0 0 0 1 0 0 1 0 3 0 0 0 0 5 0 0 4 0 15 0 0 6 0 4 0 0 0 0 1 0 0 1 0 2 1 0 0 0 0 0 0 1 0 7 0 0 0 0 1 0 0 0 0 3 0 0 1 0 8 1 0 12 0 0 9 0 0 5 1 1 0 0 1 0 8 0 0 0 0 3 1 0 4 0 3 0 0 3 0 4 0 0 0 0 5 0 0 1 0 5 0 0 4 0 8 0 0 16 0 8 0 0 41 1 3 0 0 13 0 5 0 0 14 0 11 2 0 7 0 3 3 0 13 0 1 0 0 4 0 1 0 0 20 0 1 0 0 0 1 0 4 0 1 3 0 8 0 0 2 0 3 0 0 2 3 5 0 0 2 0 4 0 0 2 3 5 0 0 1 0 1 1 0 6 1 5 0 0 0 0 9 2 0 8 2 8 0 0 11 0 2 0 0 0 0 3 0 0 2 0 1 0 0 3 0 7 1 0 0 1 1 0 0 1 0 1 4 0 6 0 2 0 0 0 0 4 3 1 1 0 1 0 0 0 0 0 4 0 0 5 0 1 1 0 1 0 1 0 0 3 0 0 0 0 4 0 18 0 0 3 0 4 0 0 0 0 0 0 0 2 0 15 0 0 3 0 1 0 0 0 0 3 0 0 9 2 0 5 0 0 0 1 0 0 2 0 13 0 0 0 1 5 0 0 7 0 2 0 0 2 0 34 0 0 0 0 16 0 0 4 0 0 0 0 4 0 4 0 0 2 2 3 1 0 0 2 0 1 0 0 2 3 2 0 0 0 0 0 0 0 2 1 7 0 0 3 0 5 0 0 0 0 4 0 0 4 0 2 0 0 3 0 5 0 0 3 0 4 0 0 1 0 4 0 0 2 0 4 3 0 1 0 3 0 0 0 0 4 0 1 3 6 35 0 0 3 1 2 0 0 1 0 0 0 0 1 5 3 0 0 1 0 10 0 0 2 1 0 1 0 0 0 0 3 0 0 2 0 4 0 0 0 0 7 0 0 0 1 5 0 0 0 0 0 0 0 0 0 0 0 2 0 0 1 0 0 2 2 0 0 0 3 0 0 0 0 5 0 0 0 0 3 0 1 0 0 0 0 0 0 0 2 0 0 0 0 0 0 0 0 0 1 2 0 0 0 4 2 1 1 1 1 0 0 0 0 0 0 0 0 0 0 4 0 1 0 0 1 0 1 0 0 1 0 2 0 0 12 0 1 1 0 2 0 2 0 0 0 0 0 0 0 0 0 3 1 0 0 0 0 0 0 1 0 0 0 0 0 0 5 0 0 0 0 0 0 0 0 0 5 0 0 1 0 0 0 0 7 0 3 0 0 3 0 0 0 0 0 0 0 0 0 1 0 3 0 0 0 1 6 0 0 0 0 1 0 0 0
Manes.04G085400.v6.1 124 34 152 145 316 146 237 172 137 79 125 174 129 92 279 119 190 46 152 35 70 136 113 304 184 65 212 168 83 195 69 102 100 144 167 101 289 200 69 222 85 265 113 140 121 125 285 148 262 198 134 275 161 345 119 98 325 145 106 193 70 207 196 5 127 94 150 110 119 173 90 309 163 9 39 104 218 373 140 261 174 281 160 194 90 117 290 217 200 225 98 285 156 149 3 148 241 318 198 304 351 125 182 145 3 217 170 378 370 140 270 115 360 73 5 39 102 314 189 128 198 188 259 92 259 166 89 194 42 131 233 76 263 196 62 129 72 231 176 204 329 372 258 266 117 102 217 340 195 11 178 211 226 165 212 313 70 332 231 194 230 193 198 169 171 236 82 248 3 153 199 122 202 149 143 226 175 283 179 0 305 207 131 279 279 183 217 411 224 346 310 210 116 260 456 421 304 322 393 427 336 326 105 458 111 235 285 114 270 243 169 198 149 255 289 320 206 161 54 285 180 197 190 256 322 255 21 137 7 265 431 304 214 154 220 153 250 108 244 262 237 262 208 292 160 189 162 122 228 218 366 252 122 272 278 261 3 164 252 138 237 233 99 439 236 435 331 86 266 175 284 242 145 432 359 267 340 2 59 294 219 263 214 210 376 504 238 331 326 290 176 151 144 211 208 296 95 300 182 278 267 295 160 136 179 154 198 247 121 222 106 199 311 163 123 222 148 105 133 285 199 109 160 222 340 302 189 215 142 227 269 226 1 167 426 225 291 364 117 202 183 11 238 142 200 139 250 240 257 330 100 230 317 196 234 221 153 228 143 292 144 433 63 191 334 260 211 293 168 423 368 295 257 322 95 339 306 253 392 259 190 352 425 393 300 499 158 154 189 125 445 7 405 33 280 9 239 284 200 122 283 156 168 286 385 305 203 261 485 345 156 221 208 339 143 292 228 208 274 180 323 496 110 294 331 431 222 495 282 185 327 537 259 233 155 205 308 264 251 227 224 234 171 227 227 608 81 153 42 218 329 301 232 199 259 339 366 366 137 150 247 134 328 159 468 300 254 305 298 400 158 232 324 213 259 163 181 48 359 241 133 408 143 241 181 79 0 237 149 173 131 251 161 242 221 115 201 148 194 77 64 246 239 177 249 145 128 120 185 201 133 187 185 177 139 114 397 146 120 125 137 186 200 170 146 138 230 221 108 224 77 153 213 154 99 152 167 177 122 171 133 361 268 257 423 93 275 136 145 99 91 338 228 420 147 211 606 287 205 188 179 229 750 275 245 540 245 314 273 398 593 226 12 222 828 169 162 300 193 151 217 91 330 151 213 208 168 233 426 278 336 195 354 140 534 335 123 189 305 188 182 56 247 213 259 92 176 599 195 277 211 131 322 374 200 301 158 6 311 190 250 179 309 258 174 223 126 13 139 218 7 87 357 145 182 168 29 376 11 189 125 175 314 276 286 346 228 487 239 202 84 129 258 173 152 137 161 5 196 285 204 370 105 451 225 434 202 232 701 209 247 221 83 369 178 181 140 95 470 223 649 170 160 222 147 182 7 84 3 138 18 197 86 205 170 205 158 118 212 220 198 284 156 354 166 177 275 102 203 104 189 188 185 201 227 176 366 50 236 188 125 182 94 240 68 227 234 123 219 250 359 195 162 395 6 236 174 66 255 166 157 199 115 319 137 270 63 187 153 146 168 147 196 200 170 293 274 366
Manes.04G085500.v6.1 260 86 292 332 476 120 152 283 115 111 475 439 297 211 727 254 305 68 213 126 202 157 180 537 452 138 224 289 135 365 217 151 130 205 283 228 213 295 212 300 239 480 283 175 416 97 151 235 217 178 349 427 303 437 186 145 316 309 258 279 49 147 212 4 56 479 324 291 499 489 309 745 416 14 15 196 312 401 140 340 79 143 259 190 198 507 529 891 677 425 212 329 285 360 6 354 506 292 246 252 176 255 255 444 11 340 239 375 410 109 178 133 269 147 2 89 131 476 182 147 353 172 244 114 501 123 246 354 76 446 439 98 466 373 108 205 136 226 228 157 193 459 360 352 403 720 292 478 319 16 298 283 358 285 274 515 243 482 412 325 292 570 353 474 290 524 185 380 1 414 353 375 408 300 440 461 160 355 278 2 938 646 477 1027 567 442 254 359 122 435 327 365 192 359 679 489 320 134 151 510 210 278 201 428 138 338 427 349 446 509 329 519 143 244 478 516 378 275 43 554 255 526 138 143 162 150 15 56 7 302 302 186 514 189 353 288 578 89 154 164 77 121 153 189 222 200 117 104 170 234 148 212 223 313 550 312 5 266 231 194 149 276 65 282 167 218 227 72 143 175 163 444 113 184 254 177 340 4 92 388 233 204 209 399 210 578 237 382 572 525 427 458 359 285 282 384 195 263 233 302 292 257 208 219 235 206 129 150 221 316 266 245 421 378 235 767 335 334 262 327 315 193 432 322 365 380 184 475 130 201 231 161 2 82 226 217 268 200 55 111 144 16 151 154 250 301 234 403 103 169 110 137 138 92 120 160 80 175 76 412 131 130 62 331 342 257 280 416 118 182 286 164 230 217 177 510 623 385 792 344 292 473 356 371 304 479 407 451 552 92 187 6 181 84 335 27 369 847 202 109 272 183 213 293 97 120 56 196 249 266 135 196 316 410 50 113 126 118 143 146 249 529 144 327 241 146 150 426 163 205 563 556 532 570 200 260 327 262 294 304 391 443 584 305 145 324 158 308 36 453 281 233 203 501 374 376 368 190 656 237 308 298 592 372 525 283 256 309 375 238 218 195 564 257 327 300 378 247 399 382 178 378 420 249 389 50 3 308 106 126 149 317 374 258 346 153 243 235 194 86 170 212 351 143 205 245 207 220 314 402 171 237 237 205 285 139 349 420 161 281 311 305 323 252 325 247 270 327 207 206 200 331 525 320 184 333 366 268 259 390 96 169 157 112 348 180 329 242 113 252 26 121 179 194 223 302 782 606 204 414 298 345 1366 506 451 448 120 172 216 131 199 258 22 276 341 219 329 210 312 172 255 151 388 618 406 238 111 136 275 128 144 168 192 203 169 166 335 130 347 155 275 137 327 627 489 213 141 124 180 108 150 80 200 314 184 294 192 8 484 196 354 206 274 232 199 185 265 8 268 147 13 84 200 248 142 357 12 143 36 174 456 242 219 420 336 252 390 361 347 169 255 290 536 350 478 383 263 5 314 417 270 227 88 301 181 293 407 167 299 419 243 191 381 461 433 654 573 146 341 237 188 203 390 352 363 334 13 176 9 307 14 276 107 111 130 171 180 76 133 159 130 186 168 320 178 162 221 152 312 318 233 254 317 234 433 234 285 157 343 203 390 488 183 234 295 410 371 224 273 483 174 493 331 441 5 293 406 187 263 414 326 582 263 546 453 230 490 403 551 621 171 476 310 402 259 367 414 261
Manes.04G085600.v6.1 997 130 342 1120 708 2717 880 2675 692 450 810 787 610 247 877 1157 819 194 481 150 1202 869 491 1674 474 438 592 1471 397 252 756 822 590 1138 448 1783 612 1000 405 1336 618 987 248 135 181 1486 1151 2264 788 561 1523 1653 373 1578 190 1373 896 1148 597 337 279 1088 1151 14 124 544 396 772 751 252 609 1225 1788 55 58 1032 1571 2754 606 578 452 1071 706 1399 195 825 846 2568 746 441 926 1522 1045 1286 20 493 1524 2649 658 2151 971 872 757 596 18 583 1024 2462 2105 522 457 933 1839 440 18 173 1885 849 825 263 792 1178 1508 418 1761 385 177 626 108 563 249 950 1256 1848 328 376 2204 2094 3045 1394 1312 3049 1510 355 1528 381 1080 2180 685 66 534 957 1234 489 1088 1827 666 1747 1832 959 413 813 859 313 418 349 612 1626 12 1038 491 1576 968 446 2080 1096 945 1639 998 0 688 1306 1825 1857 1411 526 1694 2000 176 3222 391 532 2543 1278 1498 1736 468 4904 1240 3609 1655 827 3260 1242 356 1324 852 1802 927 518 834 706 2271 1260 3570 1946 996 2901 226 3613 618 640 5095 1685 2763 1016 74 2369 150 2984 1484 2809 4841 680 1972 1298 679 997 1018 1622 847 893 2553 1315 2848 2300 890 1379 1053 2132 1142 785 1064 921 2097 1428 50 1014 1164 875 645 635 1123 1419 3046 1239 1428 1306 1112 2537 1810 842 1338 1028 1933 1626 1554 19 1045 2191 2852 1638 643 2804 1739 2845 744 483 2739 1630 1272 1037 901 3130 1521 2543 536 891 1551 1055 1541 662 283 2920 1735 1668 1628 1151 854 1245 1415 2083 1525 1441 904 1310 845 676 2318 1221 1703 682 591 2262 1389 1268 426 781 1010 1009 1548 1247 14 1819 1646 1375 1228 733 1425 1837 2014 109 780 1106 1306 923 1860 971 2994 2369 985 1853 1083 2941 1163 2418 1011 1619 1162 1607 1154 1536 447 2270 1377 2363 1544 954 3151 883 2939 1720 1187 812 761 1327 1046 1559 359 2725 1396 2939 2101 808 2699 1505 1480 955 501 1482 1094 46 2423 159 4136 99 1922 2075 527 1382 1799 846 695 393 3287 1405 1235 1683 1098 1553 396 428 863 973 1444 1463 1239 988 801 1141 1813 3044 498 978 5899 3312 2854 3267 1611 1036 1637 2305 1358 636 1655 1217 2320 936 667 1297 1807 1562 711 294 1183 2053 347 754 60 2785 1505 657 617 760 860 1524 1870 4060 475 3136 1396 1615 2884 578 3349 1685 1450 1303 762 6154 1182 1088 3117 1993 721 1054 1883 497 2609 408 1063 1518 1110 1543 690 1075 6 3107 588 805 492 1440 637 1613 904 516 983 421 1075 383 1895 1149 6639 555 774 1897 897 1389 1630 468 1424 976 662 725 642 2331 1418 1283 762 457 3469 1288 1676 857 717 3319 1123 3158 727 584 565 1187 2286 844 312 1345 1060 195 1143 415 1389 1079 819 1861 1564 630 1275 610 919 597 478 1640 1487 1767 226 1511 4981 2505 525 669 917 725 2454 1081 533 1845 1361 1103 4105 732 683 618 32 1070 447 305 1033 198 552 365 209 611 928 1087 1499 396 944 745 2640 1211 325 774 1202 1229 294 405 606 306 599 221 1023 478 281 1198 388 176 1228 1292 705 674 340 2389 1287 2526 822 750 1070 14 1742 1046 553 607 681 3249 609 399 472 38 1338 452 19 300 444 1163 577 534 410 638 57 1751 150 651 883 1642 1080 333 772 1481 1319 266 342 445 420 426 436 88 3737 21 634 1563 541 773 563 2006 2103 2086 606 3304 309 2047 684 946 748 344 251 877 267 1190 1878 3245 642 673 2958 1942 739 739 12 1452 10 1423 41 425 1051 1323 878 2334 1047 1160 643 284 1291 1150 3651 1847 1968 459 857 510 1303 311 1074 617 864 682 1522 1013 605 509 1122 619 1153 705 989 1097 1619 1008 1027 899 731 2464 198 511 2082 859 25 451 512 751 1036 2117 713 931 528 543 848 100 294 1456 1183 650 127 273 1459 1291 681 1228 579 533
Manes.04G085700.v6.1 1 0 0 0 0 1 0 0 0 0 0 0 0 0 0 0 0 0 0 0 0 1 0 0 1 0 0 0 2 0 0 0 0 1 0 0 0 0 1 0 0 0 0 0 0 0 0 0 0 2 0 0 0 0 0 0 1 0 0 0 0 0 2 0 0 0 0 0 0 0 0 0 0 0 0 0 0 0 0 0 0 0 0 1 0 0 0 0 0 0 0 0 0 0 0 0 0 0 0 1 1 0 0 1 0 0 0 1 0 0 2 0 0 0 0 0 0 1 2 0 0 0 0 0 0 0 0 0 0 0 0 0 1 1 0 0 0 0 3 0 0 0 0 2 0 0 0 0 0 0 0 0 0 0 0 0 0 0 2 2 0 0 0 0 0 0 0 0 0 0 0 0 0 1 0 0 0 0 1 0 0 0 0 0 0 0 1 0 0 0 0 0 0 1 0 1 0 1 0 1 1 0 2 3 0 5 2 1 0 0 0 0 1 0 1 0 0 0 0 0 0 0 1 1 1 3 0 0 0 1 0 1 1 0 0 0 0 0 1 3 2 1 0 1 1 0 1 0 0 1 4 0 1 0 5 1 0 1 2 3 2 0 3 1 1 0 4 1 2 3 3 1 1 3 1 0 2 0 0 0 2 2 2 3 0 1 0 2 0 0 0 0 0 0 4 1 0 0 0 0 1 0 0 0 0 2 6 3 0 0 5 2 0 0 0 0 0 0 0 0 0 0 0 0 0 1 0 1 2 0 1 5 0 1 0 0 1 2 0 1 1 0 1 0 1 0 1 3 1 1 0 1 0 0 1 2 0 1 1 2 2 0 0 0 0 3 1 7 1 2 2 3 2 0 0 0 1 0 0 1 0 0 2 1 3 0 0 0 0 2 0 0 2 0 3 0 2 2 2 0 0 0 1 2 1 3 4 4 2 0 0 2 0 2 1 2 4 2 0 2 0 4 0 3 3 1 3 0 0 0 0 9 1 0 1 0 1 1 0 0 0 0 0 0 2 4 0 2 0 0 3 1 5 0 0 0 1 1 0 0 7 3 0 0 0 0 1 0 2 2 0 2 0 1 1 0 0 0 0 0 0 4 0 0 0 0 0 0 1 0 1 0 0 5 0 0 0 0 0 0 0 0 1 0 0 1 0 2 0 1 1 0 0 2 0 1 1 0 0 2 1 0 1 0 0 3 2 0 0 1 0 0 0 0 0 0 0 0 0 0 0 0 2 3 0 0 1 0 1 0 1 2 3 0 0 0 0 2 2 0 0 0 0 0 0 1 0 0 0 1 0 0 0 0 0 1 0 0 0 1 0 1 0 0 0 0 0 0 0 1 0 0 0 1 0 0 0 2 0 0 0 0 0 0 0 0 0 0 0 2 1 0 0 1 6 0 0 0 0 0 0 0 1 1 0 0 0 0 0 0 0 0 0 1 0 0 0 0 0 1 1 0 0 0 0 0 0 0 0 0 0 0 0 0 0 0 0 0 0 0 0 0 0 0 0 0 0 0 0 0 0 0 0 0 0 0 0 5 0 1 0 7 1 0 0 0 0 0 0 0 0 0 0 0 4 0 2 1 0 0 0 0 0 0 2 3 0 0 0 0 0 1 1 0 0 0 0 0 1 0 0 0 0 1 1 0 0 0 0 0 0 0 0 0 0 0 0 0 2 0 0 2 0 0 0 0 0 0 0 0 0 0 0 0 0 0 2 0
Manes.04G085800.v6.1 814 200 1840 703 899 502 648 925 606 542 1716 1248 1084 456 1573 895 794 114 550 303 525 292 840 929 782 440 538 470 250 835 368 245 492 533 975 586 573 899 447 349 539 724 702 187 860 332 413 676 859 759 710 723 1227 1087 729 286 939 816 333 1174 452 501 1072 22 1414 1012 1036 764 828 798 558 955 2021 39 31 268 556 1160 347 1218 308 276 457 628 598 733 1792 1861 1116 1183 449 482 558 817 17 700 1554 1134 1207 962 1265 963 840 1196 21 1137 655 815 1663 919 929 628 502 588 14 353 537 912 726 239 902 771 681 754 1043 469 669 591 267 563 536 325 1717 1166 192 1008 131 556 458 727 204 697 776 824 1668 2102 443 660 552 32 985 414 861 666 579 489 656 569 999 911 747 1155 647 1488 661 661 167 959 5 1266 926 525 950 1114 1426 1539 682 700 1274 6 2674 1075 498 1643 1063 758 227 740 831 772 1543 1358 281 797 1528 742 888 92 287 323 781 640 404 362 227 554 753 330 660 849 270 505 139 455 848 835 631 584 107 1197 737 989 122 651 757 376 46 69 16 1294 844 475 372 337 458 659 851 197 456 375 243 256 333 572 784 565 510 267 414 898 302 315 452 629 1219 276 9 256 432 623 390 475 236 920 574 675 501 238 362 441 601 793 317 289 918 971 511 3 43 583 590 471 670 504 383 1273 1143 1266 326 461 808 580 446 153 447 1158 265 561 275 661 851 651 377 210 471 264 494 352 498 509 303 304 604 191 320 1610 430 418 192 280 357 198 376 547 681 1064 401 691 316 394 822 493 5 108 394 494 621 373 205 560 679 54 623 168 342 645 592 776 120 627 264 429 495 162 258 354 321 1003 318 241 259 703 588 261 1148 655 526 633 301 264 1154 767 754 928 128 227 1252 553 857 496 470 887 512 549 263 567 395 440 554 435 685 9 905 60 246 39 1133 1805 328 148 419 434 376 480 216 267 347 735 997 329 335 806 504 942 215 564 593 441 485 148 395 1135 130 543 665 473 606 708 274 137 565 767 500 840 187 247 671 388 477 175 379 429 515 404 99 806 441 504 61 569 673 695 343 894 533 372 502 515 1050 239 624 174 991 876 352 333 474 666 394 1215 259 465 1261 596 594 699 835 205 606 472 338 509 1451 581 1262 89 6 1143 461 405 423 483 1439 437 365 237 414 413 338 225 86 276 288 205 411 401 348 736 885 1153 494 569 898 455 543 277 889 753 560 715 588 464 962 305 261 210 434 611 432 466 418 473 910 448 307 312 608 198 434 436 343 344 682 425 892 530 410 891 262 701 23 347 852 605 982 794 349 1476 239 1139 390 368 3911 641 978 1044 136 355 604 370 585 246 44 669 758 566 800 498 2236 194 566 193 954 2246 949 306 150 709 646 375 826 318 928 709 429 777 853 176 856 315 408 326 358 1398 848 592 317 367 747 384 540 364 321 1106 475 1162 332 8 1059 218 849 508 550 330 272 300 784 17 1039 826 25 143 196 934 219 869 8 320 34 526 567 432 246 1803 736 1172 1510 1341 1088 231 766 343 992 901 717 635 469 8 1996 1015 1613 324 208 827 991 896 897 431 261 1545 981 783 1116 1493 1297 851 1054 814 969 1464 722 721 734 774 1439 1282 19 266 20 466 38 812 288 293 604 549 575 224 1055 601 452 806 377 825 656 359 674 176 562 820 366 702 373 464 996 829 480 359 510 589 1192 962 401 458 822 549 744 537 484 793 195 563 598 1024 10 437 1085 632 464 1364 611 1145 382 632 1106 639 1465 619 1159 1835 226 1104 637 876 1301 729 1544 572
Manes.04G085900.v6.1 0 0 0 10 9 0 0 1 1 0 0 1 0 0 4 0 0 0 9 1 0 0 1 19 1 0 1 0 3 0 0 0 0 0 0 0 0 0 2 0 0 0 0 14 0 0 1 0 0 0 0 8 0 6 1 0 2 0 5 1 0 2 0 0 0 0 1 0 7 9 0 0 0 0 0 1 1 0 4 0 0 0 0 0 0 0 16 0 37 36 1 0 0 2 0 17 0 0 0 1 0 1 1 0 0 1 0 0 0 0 1 0 0 0 0 2 0 0 0 0 0 0 0 0 0 0 0 4 0 34 6 0 0 0 4 1 0 0 0 0 0 0 3 1 16 0 0 1 0 0 1 0 5 0 11 1 0 2 0 5 1 0 1 0 10 4 0 1 0 10 5 0 0 0 0 1 0 0 0 0 0 0 4 0 111 10 0 0 0 8 1 0 0 2 0 22 5 0 0 0 1 0 0 3 0 3 2 0 1 3 8 24 0 1 0 2 3 0 0 0 8 1 0 0 0 0 0 0 0 2 5 0 0 2 0 6 1 0 0 0 2 2 0 0 0 0 0 0 0 0 1 0 0 0 0 2 0 0 2 0 11 1 0 0 0 0 0 0 0 0 1 2 0 3 0 0 1 0 0 0 0 10 2 0 0 0 5 0 0 5 0 16 22 0 4 1 22 0 0 0 0 10 0 0 8 0 0 0 1 4 0 18 3 0 0 0 6 0 0 0 0 2 0 0 1 0 1 0 0 0 0 2 0 0 0 1 12 0 0 0 0 0 0 0 1 0 5 1 0 0 1 2 0 2 0 0 0 0 1 0 2 0 0 0 0 0 10 2 0 0 1 0 1 1 0 0 0 20 5 0 17 0 0 10 1 5 0 8 1 1 0 0 0 0 1 0 0 4 1 0 0 1 20 1 0 0 0 0 0 0 0 0 29 10 0 0 0 0 3 2 10 0 14 0 0 1 0 0 1 1 6 2 69 2 0 0 1 72 39 2 11 8 19 8 0 1 0 0 0 0 0 4 66 5 0 2 0 0 6 0 3 0 7 0 0 2 0 18 3 2 0 0 0 23 2 0 1 0 8 1 0 10 0 48 1 0 0 0 0 1 0 1 0 15 2 0 0 0 7 3 0 0 0 3 1 0 0 0 4 1 0 1 0 5 0 0 1 0 5 5 0 0 0 53 0 0 0 0 2 0 0 0 0 10 2 0 0 0 31 5 0 0 0 2 0 1 3 0 14 1 0 0 0 1 0 0 0 0 86 1 0 2 0 23 4 0 0 1 0 0 0 1 0 0 139 9 2 1 0 20 31 0 2 1 5 6 0 0 1 23 8 0 0 3 0 0 1 2 3 97 0 1 5 0 68 1 0 0 1 0 0 0 1 0 0 1 0 0 0 5 17 0 0 0 18 4 13 0 8 0 0 0 6 0 48 7 0 0 0 1 0 0 4 1 75 9 0 1 1 63 10 0 7 0 12 5 0 0 0 27 5 0 0 0 0 0 0 0 0 0 32 1 0 11 0 53 2 0 0 0 27 0 0 5 0 2 0 0 0 0 2 5 0 0 0 0 1 0 0 0 1 1 0 0 0 0 0 0 19 1 11 4 0 4 2 14 39 0 3 0 1 0 0 1 2 12 2 1 3 0 58 1 1 1 0 20 0 0 0 0 14 2 0 9 0 62 0 0 0 3 157 12 1 7 0 58 17 4
Manes.04G086000.v6.1 0 0 0 0 0 0 0 0 0 0 0 0 0 0 0 0 0 0 0 0 0 0 0 0 0 0 0 0 0 0 0 0 0 0 0 0 0 0 0 0 0 0 0 0 0 0 0 0 0 0 0 0 0 0 0 0 0 0 0 0 0 0 0 0 0 0 0 0 0 0 0 0 0 0 0 0 0 0 0 0 0 0 0 0 0 0 0 0 0 0 0 0 0 0 0 0 0 0 0 0 0 0 0 0 0 0 0 1 0 0 0 0 0 0 0 0 0 0 0 0 0 0 0 0 0 0 0 0 0 0 0 0 0 0 0 0 0 0 0 0 0 0 0 0 0 0 0 0 0 0 0 0 0 0 0 0 0 0 0 0 0 0 0 0 0 0 0 0 0 0 0 0 0 0 0 0 0 0 0 0 0 0 0 0 0 0 0 0 0 0 0 0 0 0 0 0 0 0 0 0 0 0 0 3 0 0 0 0 0 0 0 0 0 0 0 0 0 0 0 0 0 0 0 0 0 0 0 0 0 0 0 0 0 0 0 0 0 0 0 0 0 0 0 0 0 0 0 0 0 0 0 0 0 0 1 0 0 0 0 0 0 0 0 0 0 0 0 0 0 0 0 0 0 0 0 1 0 0 0 0 0 0 0 0 0 0 0 0 0 0 1 0 0 0 1 0 0 1 0 0 0 0 0 0 0 0 0 0 0 0 0 0 0 0 0 0 0 0 0 0 0 0 0 0 0 0 0 0 0 0 0 0 0 0 0 0 0 0 0 0 0 0 0 0 0 0 0 0 0 0 0 0 0 0 0 0 0 0 0 0 0 0 0 0 0 0 0 0 0 0 0 0 0 0 0 1 0 0 0 0 0 0 0 0 0 0 0 0 0 0 0 0 0 0 0 0 0 0 0 0 0 0 0 0 0 0 0 0 0 0 0 0 0 0 0 0 0 0 0 0 0 0 0 0 0 0 0 0 0 0 0 0 0 0 0 0 0 0 0 0 0 0 0 0 0 0 0 0 0 0 0 0 0 0 0 3 0 0 0 0 0 0 0 0 0 0 0 0 0 0 0 0 0 0 0 0 1 0 0 0 0 0 0 0 0 0 0 0 0 0 0 0 0 0 0 0 0 0 0 0 0 0 0 0 0 0 0 0 0 0 0 0 0 0 0 0 0 0 0 0 0 0 0 0 0 0 0 0 0 0 0 0 0 0 0 0 0 0 0 0 0 0 0 0 0 0 1 0 0 0 0 0 0 0 0 0 0 0 0 0 0 0 0 0 0 0 1 6 0 2 0 6 0 1 0 0 0 5 0 0 0 0 0 0 0 0 3 0 2 0 0 1 0 0 4 0 0 2 0 0 0 0 1 0 0 0 0 0 0 0 0 0 1 0 0 0 0 0 0 0 0 0 1 0 0 0 0 1 0 0 0 0 3 0 1 0 0 1 0 0 0 0 2 0 0 0 0 0 0 0 0 0 0 0 1 0 1 0 0 0 0 1 0 0 0 0 0 0 6 0 0 0 0 1 2 0 0 0 0 0 0 0 0 1 0 0 0 0 0 0 0 0 0 2 0 0 0 0 0 3 0 0 0 2 0 0 0 0 4 0 0 0 0 0 0 0 0 0 0 0 0 0 0 0 0 0 0 0 0 0 0 0 0 0 0 0 0 0 0 0 0 0 0 2 0 0 0 0 0 0 0 0 1 0 0 0 0 3
Manes.04G086100.v6.1 0 0 0 2 1 1 1 0 0 3 0 4 1 0 1 1 0 0 2 0 2 1 1 0 0 1 2 5 1 0 0 0 0 0 0 0 2 0 0 2 0 0 0 2 0 0 0 0 0 0 0 4 1 1 0 0 0 1 3 1 0 0 0 0 0 0 0 1 1 0 0 0 1 0 0 0 0 3 1 2 0 3 0 0 0 3 2 1 0 0 1 4 0 0 0 2 0 0 0 2 0 2 0 0 0 1 1 2 3 0 0 0 0 0 0 0 0 0 0 0 0 1 0 0 0 0 0 0 0 7 4 2 0 1 0 1 1 0 0 0 0 1 1 0 1 0 1 2 0 0 3 0 2 0 1 1 0 0 0 0 0 1 0 0 0 3 1 2 0 0 0 1 1 0 0 2 0 3 2 0 1 3 4 1 0 3 1 4 0 1 1 0 3 1 2 0 0 3 4 0 0 3 2 6 0 2 8 0 5 0 6 5 2 1 0 1 0 1 0 2 1 1 1 1 1 2 0 0 1 0 3 0 0 9 2 2 0 0 1 2 6 1 1 5 0 0 0 0 0 1 6 0 3 2 1 2 0 1 3 2 3 1 0 1 0 1 2 0 2 2 1 2 0 8 0 1 1 0 0 0 0 1 3 5 4 1 5 2 7 4 1 1 1 2 2 1 14 0 1 3 0 1 1 3 1 1 5 2 0 1 2 0 0 5 0 0 1 4 1 10 0 5 1 3 4 3 1 0 0 1 1 0 0 0 0 4 0 0 0 1 5 0 3 0 1 1 7 0 0 1 0 0 1 0 0 1 5 2 0 7 0 3 0 0 2 0 3 0 2 1 2 5 0 1 2 4 3 0 1 0 9 1 0 2 1 7 1 2 2 0 2 0 2 0 1 0 0 1 6 0 0 5 7 0 0 13 1 13 4 1 1 0 23 2 0 2 3 4 0 0 7 6 11 2 5 1 0 1 0 3 0 0 8 6 2 4 1 14 5 0 3 1 6 2 6 10 1 3 0 2 5 2 5 0 3 0 0 6 1 1 3 1 2 0 2 1 1 1 0 2 0 4 1 1 2 3 0 1 3 2 0 13 1 5 0 0 0 1 0 0 0 3 0 1 1 4 1 1 2 4 0 3 0 0 0 0 1 0 0 0 1 0 0 2 1 2 1 1 0 0 1 1 0 5 0 7 0 2 1 0 0 5 0 0 2 0 0 0 0 0 0 3 1 5 3 0 1 0 2 0 3 4 0 9 0 2 2 0 19 0 0 0 1 0 0 1 2 1 4 8 2 1 1 1 11 3 0 0 1 9 0 0 1 4 2 1 0 0 5 1 3 0 4 1 8 9 0 4 1 9 2 0 1 2 3 0 2 16 1 9 10 0 1 1 1 3 2 0 1 0 2 1 3 0 2 3 1 0 2 0 0 2 10 1 11 0 13 12 1 1 0 1 10 0 9 1 1 3 0 7 1 0 3 0 0 0 0 0 0 0 1 2 2 0 1 0 0 1 2 2 1 0 0 3 0 3 0 1 1 5 3 1 2 9 1 2 0 4 0 4 0 2 0 3 3 6 0 3 1 3 0 5 0 0 0 11 12 4 10 1 9 0 1 5 2 1 7 0 0 1 0 0 0 6 2 24 4 0 0 5 5 22 1 1 0 3 0 0 0 0 0 0 3 8 1 3 0 0 6 0 6 0 3 18 2 23 4 2
Manes.04G086200.v6.1 0 0 0 0 0 0 0 0 0 0 0 0 0 0 0 0 0 0 0 0 0 0 0 0 0 0 0 0 0 0 0 0 0 0 0 0 0 0 0 0 0 0 0 0 0 0 0 0 0 0 0 0 0 0 0 0 0 0 0 0 0 0 0 0 0 0 0 0 0 0 0 0 0 0 0 0 0 0 0 0 0 0 0 0 0 0 0 0 0 0 0 0 0 0 0 0 0 0 0 0 0 0 0 0 0 0 0 0 0 0 0 0 0 0 0 0 0 0 0 0 0 0 0 0 0 0 0 0 0 0 0 0 0 0 0 0 0 0 0 0 0 0 0 0 0 0 0 0 0 0 0 0 0 0 0 0 0 0 0 0 0 0 0 0 0 0 0 0 0 0 0 0 0 0 0 0 0 0 0 0 0 0 0 0 0 0 0 0 0 0 0 0 0 0 0 0 0 0 0 0 0 0 0 0 0 0 0 0 0 0 0 0 0 0 0 0 0 0 0 0 0 0 0 0 0 0 0 0 0 0 0 0 0 0 0 0 0 0 0 0 0 0 0 0 0 0 0 0 0 0 0 0 0 0 0 0 0 0 0 0 0 0 0 0 0 0 0 0 0 0 0 0 0 0 0 0 0 0 0 0 0 0 0 0 0 0 0 0 0 0 0 0 0 0 0 0 0 0 0 0 0 0 0 0 0 0 0 0 0 0 0 0 0 0 0 0 0 0 0 0 0 0 0 0 0 0 0 0 0 0 0 0 0 0 0 0 0 0 0 0 0 0 0 0 0 0 0 0 0 0 0 0 0 0 0 0 0 0 0 0 0 0 0 0 0 0 0 0 0 0 0 0 0 0 0 0 0 0 0 0 0 0 0 0 0 0 0 0 0 0 0 0 0 0 0 0 0 0 0 0 0 0 0 0 0 0 0 0 0 0 0 0 0 0 0 0 0 0 0 0 0 0 0 0 0 0 0 0 0 0 0 0 0 0 0 0 0 0 0 0 0 0 0 0 0 0 0 0 0 0 0 0 0 0 0 0 0 0 0 0 0 0 0 0 0 0 0 0 0 0 0 0 0 0 0 0 0 0 0 0 0 0 0 0 0 0 0 0 0 0 0 0 0 0 0 0 0 0 0 0 0 0 0 0 0 0 0 0 0 0 0 0 0 0 0 0 0 0 0 0 0 0 0 0 0 0 0 0 0 0 0 0 0 0 0 0 0 0 0 0 0 0 0 0 0 0 0 0 0 0 0 0 0 0 0 0 0 0 0 0 0 0 0 0 0 0 0 0 0 0 0 0 0 0 0 0 0 0 0 0 0 0 0 0 0 0 0 0 0 0 0 0 0 0 0 0 0 0 0 0 0 0 0 0 0 0 0 0 0 0 0 0 0 0 0 0 0 0 0 0 0 0 0 0 0 0 0 0 0 0 0 0 0 0 0 0 0 0 0 0 0 0 0 0 0 0 0 0 0 0 0 0 0 0 0 0 0 0 0 0 0 0 0 0 0 0 0 0 0 0 0 0 0 0 0 0 0 0 0 0 0 0 0 0 0 0 0 0 0 0 0 0 0 0 0 0 0 0 0 0 0 0 0 0 0 0 0 0 0 0 0 0 0 0 0 0 0 0 0 0 0 0 0 0 0 0 0 0 0 0 0 0 0 0 0 0 0 0 0 0 0 0 0 0 0 0 0 0 0 0 0 0 0 0 0 0 0 0
Manes.04G086300.v6.1 3 6 27 25 37 7 7 16 25 14 14 29 21 24 68 10 16 3 19 7 7 18 10 68 14 3 23 5 17 22 4 13 20 22 22 4 24 12 10 21 6 41 22 25 33 11 20 6 25 12 17 33 19 50 25 13 39 24 12 22 2 14 12 1 13 23 21 17 43 25 16 30 26 1 7 16 30 18 14 24 6 23 13 31 18 17 35 20 68 49 6 16 26 33 0 26 9 11 14 27 54 15 30 33 2 41 14 51 13 16 27 5 30 5 0 3 10 16 19 8 32 5 22 6 35 17 10 15 3 50 20 9 19 13 24 29 13 8 10 21 16 48 21 47 10 13 23 40 44 2 37 20 25 20 22 39 15 20 15 14 50 49 14 42 35 66 26 18 1 31 33 12 18 16 22 33 19 16 25 0 35 22 40 53 63 40 10 24 17 35 11 30 19 44 103 120 106 27 34 37 57 52 7 78 28 56 162 58 43 82 66 69 37 44 30 72 37 19 0 23 73 49 25 28 83 32 4 29 3 24 48 23 73 13 22 29 53 11 27 24 56 14 24 21 17 29 32 9 12 16 43 12 7 24 27 46 0 12 26 26 41 36 8 23 13 23 35 11 28 28 46 42 4 39 17 20 27 0 7 45 40 28 53 69 15 58 98 118 111 35 31 54 49 56 34 51 18 41 33 33 41 48 21 33 34 24 30 29 16 21 36 35 25 30 28 38 34 42 55 20 29 32 29 39 43 28 25 37 10 11 9 29 0 36 12 39 17 36 6 15 16 0 42 29 16 20 59 76 47 21 14 36 68 22 24 34 14 36 16 29 39 33 25 34 36 29 52 62 9 31 25 45 46 41 15 35 76 83 91 26 49 40 59 69 27 161 19 64 42 5 23 1 84 0 58 0 45 55 34 18 38 18 35 60 36 35 27 55 117 23 20 61 32 61 9 24 37 28 25 1 70 70 44 44 34 35 24 31 15 44 52 80 84 97 40 22 62 51 74 48 56 35 43 69 37 68 19 47 4 73 51 48 52 48 47 75 59 39 68 38 25 23 35 46 83 34 55 52 53 21 20 25 23 42 52 33 17 4 46 66 20 65 9 64 43 9 1 16 16 34 23 41 54 47 36 11 31 52 33 15 7 14 7 35 32 9 14 13 22 55 18 17 43 39 24 21 31 30 21 42 15 30 36 37 20 20 28 41 15 41 10 24 19 37 30 19 32 40 42 69 9 75 27 31 55 9 24 40 19 44 16 49 36 59 14 13 63 37 39 38 20 46 133 42 40 25 15 39 17 65 29 21 1 24 92 51 11 19 8 24 41 9 32 17 33 29 7 29 39 38 41 10 37 16 52 102 16 29 31 30 20 6 41 51 29 37 8 45 33 31 37 7 28 32 38 58 9 2 26 33 63 30 33 24 37 47 11 1 8 17 1 7 22 18 16 28 3 41 3 34 40 19 51 9 45 31 23 39 23 30 17 22 27 22 81 27 12 1 6 29 24 54 11 47 46 77 47 34 30 43 63 37 13 45 67 86 93 31 40 39 36 53 30 49 29 27 1 65 1 7 2 54 6 27 36 17 38 7 40 29 30 71 9 33 24 16 56 10 34 74 46 97 43 10 48 40 59 17 41 41 52 47 9 37 14 81 51 7 33 30 35 59 25 62 1 35 29 31 16 24 33 53 27 87 37 23 41 23 81 32 29 83 29 23 13 71 73 33
Manes.04G086400.v6.1 1 0 0 4 9 1 0 1 0 0 0 2 1 0 1 0 3 0 2 0 1 0 0 20 1 0 0 0 0 0 0 1 2 0 1 0 6 0 4 2 0 1 3 29 0 1 3 0 1 2 1 1 2 4 1 0 4 0 5 4 0 0 0 0 3 1 0 1 1 0 0 3 0 0 0 1 3 0 3 1 0 0 0 2 1 0 7 1 3 3 0 2 1 0 0 3 0 0 0 0 9 1 2 0 0 0 0 2 0 0 6 0 5 0 0 2 0 5 0 0 1 0 0 0 5 1 0 0 0 0 0 0 1 0 0 3 1 1 0 2 2 1 1 1 0 0 4 1 0 0 10 1 2 0 8 4 0 0 0 1 1 1 0 0 0 1 4 1 0 0 2 3 1 0 0 1 0 4 0 0 2 0 3 4 16 4 1 1 4 3 6 0 0 2 3 18 11 2 13 0 17 7 0 9 1 5 43 1 1 3 11 16 1 4 2 9 0 0 0 0 5 0 0 2 0 6 0 0 0 1 5 0 0 6 0 2 0 1 2 2 12 0 0 0 0 2 0 0 0 0 4 4 0 0 0 0 0 0 0 0 2 0 0 0 1 1 0 1 0 1 0 0 0 0 1 0 1 0 0 0 0 0 4 0 0 1 0 2 2 6 1 4 4 7 10 1 64 3 1 0 0 14 3 0 0 0 10 3 2 2 1 0 1 2 4 0 0 2 0 0 0 0 1 0 0 0 0 0 2 2 0 1 0 1 1 0 7 0 1 0 0 0 0 1 1 0 1 1 0 5 0 5 6 0 2 0 0 3 0 6 0 2 0 1 0 0 4 0 2 1 1 1 9 0 3 0 0 0 2 0 8 3 0 2 1 6 3 7 0 3 0 0 2 5 1 0 0 5 10 0 4 0 22 0 0 8 0 18 5 0 0 7 0 1 1 0 1 2 6 0 5 4 29 5 6 0 0 1 0 0 3 5 20 1 1 2 0 30 14 2 27 0 11 2 1 0 0 4 0 0 6 0 19 18 0 0 1 7 6 4 12 0 0 0 0 6 1 5 10 0 0 1 0 2 9 0 2 0 3 9 0 12 0 13 0 1 0 1 3 2 2 5 0 2 0 2 1 0 2 0 2 0 0 1 0 0 1 0 0 0 0 1 3 1 9 0 5 1 0 0 0 0 1 27 6 0 0 1 0 0 0 3 0 1 0 0 0 0 2 5 0 0 0 0 3 0 0 0 0 0 0 0 0 15 1 0 0 2 42 3 0 1 1 4 0 1 13 22 11 29 22 12 1 17 84 23 2 31 3 31 30 6 16 0 5 21 7 2 48 10 10 0 3 0 79 43 0 49 8 29 1 0 22 8 31 2 3 16 0 18 19 0 2 1 7 11 9 1 2 6 5 6 18 1 29 28 8 1 2 4 0 2 25 0 22 2 2 44 0 8 3 14 37 3 41 27 2 28 5 49 1 10 19 0 14 17 0 1 0 1 18 18 4 11 10 12 12 12 52 1 20 7 1 22 14 22 5 1 18 1 81 8 5 2 0 26 2 4 0 0 0 25 0 2 3 10 3 2 7 14 2 4 2 9 0 3 9 2 8 13 21 7 5 9 0 0 20 1 14 5 1 3 1 2 0 35 2 3 3 2 34 13 0 7 0 12 8 0 11 3 7 3 5 15 4 89 7 1 6 22 35 32 0 10 0 29 28 22
Manes.04G086500.v6.1 34 23 79 132 75 18 31 52 98 91 45 47 60 22 66 40 99 7 65 18 30 93 74 143 51 11 49 3 23 67 27 43 52 105 40 24 78 27 50 111 26 101 86 60 38 21 100 42 48 47 21 90 56 131 63 13 103 62 68 56 14 68 44 1 31 22 54 39 73 63 21 75 110 3 1 28 60 72 81 79 25 76 37 166 32 44 248 61 92 114 21 93 68 76 1 47 42 138 85 153 101 52 69 59 3 43 35 145 33 27 116 19 94 14 0 19 22 98 113 54 269 38 107 32 175 165 16 40 5 58 41 13 85 71 12 52 17 138 50 207 54 56 97 102 33 38 28 142 104 3 72 39 80 84 135 157 31 73 53 72 97 35 68 61 70 66 21 75 1 60 40 20 68 89 41 110 11 101 61 0 146 46 90 150 204 103 27 112 52 101 58 81 27 110 289 211 104 49 244 133 199 212 39 168 65 122 153 43 118 144 62 83 60 136 69 250 151 43 29 111 103 87 38 137 225 143 7 26 6 119 385 186 47 94 85 124 147 37 116 141 117 126 138 101 118 149 66 44 137 122 160 51 30 123 177 208 6 31 69 100 58 90 21 134 111 121 131 27 180 86 162 120 37 135 109 155 114 0 36 135 95 131 140 47 186 86 119 125 76 93 46 73 42 83 187 125 53 128 79 148 103 111 60 41 125 71 304 126 47 116 94 115 229 57 67 96 84 52 53 117 75 63 73 71 135 119 104 137 80 153 156 130 2 46 153 150 162 107 28 196 107 14 320 42 121 161 164 239 56 172 53 147 153 50 126 143 61 163 119 184 104 269 97 49 171 124 174 158 32 166 116 251 163 159 24 100 131 97 163 62 107 123 148 72 51 142 30 82 140 26 183 4 255 59 67 17 103 308 101 20 183 57 106 93 76 248 93 142 132 78 68 234 112 265 36 183 179 160 272 65 207 247 71 172 100 250 170 349 182 25 58 70 129 94 77 126 128 186 75 47 137 65 104 82 59 195 55 159 11 71 155 120 81 94 47 43 101 226 89 54 134 71 168 109 68 118 98 96 148 130 50 125 96 120 95 35 91 7 146 124 35 176 28 115 86 22 0 71 204 97 77 169 165 105 70 72 116 98 90 25 43 54 123 65 73 58 58 80 131 65 77 125 127 114 188 51 150 105 77 61 119 66 159 100 94 101 68 104 28 15 22 100 34 58 66 33 112 49 55 41 31 178 128 156 236 48 138 91 53 100 26 153 127 202 26 27 250 118 87 107 25 86 244 113 55 114 83 224 59 155 125 76 10 235 250 141 37 163 47 85 128 33 66 34 57 139 60 84 216 161 82 35 101 71 186 109 25 128 113 103 34 19 125 60 102 34 41 231 48 145 81 24 85 124 69 79 73 2 46 72 66 66 200 78 146 135 64 6 17 49 0 29 134 54 104 51 30 162 11 247 67 26 156 51 113 112 34 134 58 78 38 42 105 57 138 36 25 0 46 94 90 156 45 83 200 195 80 45 317 90 106 126 17 191 105 105 128 55 93 104 229 130 31 135 111 74 3 30 0 20 7 72 29 92 155 145 123 37 66 269 149 175 49 95 125 75 107 43 91 137 133 50 46 35 88 164 244 23 76 98 114 83 15 41 10 123 145 42 49 61 192 87 54 71 0 106 91 27 89 46 73 114 19 89 86 150 27 39 57 94 172 40 26 139 56 253 91 129
Manes.04G086600.v6.1 119 8 184 92 186 134 77 202 105 45 159 122 80 30 99 164 71 15 51 17 124 115 117 131 50 60 53 65 35 43 73 83 99 86 83 152 71 79 48 81 91 136 71 52 35 115 83 100 91 36 102 106 94 130 26 88 78 88 81 36 130 90 103 3 57 144 43 49 96 38 92 116 109 2 1 62 99 138 35 52 125 88 72 95 36 89 110 77 86 100 131 81 107 84 2 71 383 94 239 144 99 190 73 135 3 89 169 256 230 62 73 115 189 74 0 7 141 81 95 33 82 164 78 78 97 61 40 43 22 47 25 71 118 170 93 50 86 137 107 117 157 304 90 171 111 64 82 136 155 6 67 77 66 90 84 92 97 127 122 88 83 205 75 120 72 81 43 104 2 75 26 111 66 102 67 72 84 76 118 2 84 155 128 121 153 93 125 140 119 178 72 124 111 99 259 193 91 163 147 245 162 118 153 180 90 124 223 156 186 193 107 120 162 147 141 125 95 170 13 230 123 84 171 149 178 94 8 75 5 286 176 192 197 42 116 103 76 92 82 89 79 71 222 104 239 170 81 149 118 190 86 57 72 102 265 177 4 130 63 101 119 65 106 132 158 102 56 44 65 112 134 73 90 65 129 81 69 0 38 101 128 77 46 208 88 165 223 84 192 108 64 123 58 154 82 164 65 85 123 128 106 134 42 142 57 85 152 51 85 70 102 89 109 97 54 140 82 49 154 61 121 75 40 148 114 130 68 109 93 51 104 102 0 104 79 149 74 78 85 131 128 7 92 139 77 144 136 91 124 131 89 108 93 132 82 140 70 95 81 89 67 165 34 141 224 204 110 64 122 91 181 156 93 60 85 230 293 149 72 185 102 164 191 91 244 335 77 115 94 55 92 2 182 0 178 3 119 125 37 117 165 117 89 58 215 103 88 153 83 225 79 195 120 132 84 89 105 67 36 70 202 266 61 89 321 131 130 182 84 95 92 122 134 116 126 66 165 125 88 93 96 63 83 43 142 104 61 138 13 165 82 155 59 71 247 87 148 191 52 134 75 54 100 43 210 33 146 78 41 236 93 83 141 115 107 171 67 18 128 78 99 156 108 133 62 53 2 138 79 83 140 144 170 71 52 92 160 128 135 36 129 129 229 95 114 116 78 138 140 89 166 189 129 122 75 149 174 123 80 57 274 92 187 125 52 241 121 188 67 69 98 108 129 55 73 129 77 90 118 59 99 160 102 98 111 129 126 161 73 64 31 118 165 150 51 112 287 370 88 53 115 83 524 139 69 113 98 87 87 91 74 73 6 90 157 51 83 47 110 52 52 33 48 72 99 52 73 45 138 82 56 89 145 53 108 53 86 70 88 58 116 77 79 110 98 27 90 93 110 89 59 69 100 265 87 70 80 1 99 86 106 82 77 137 104 84 67 2 79 53 1 29 54 71 43 61 13 96 6 57 31 83 65 97 79 71 142 108 90 63 44 71 57 54 69 33 85 0 77 67 57 129 52 115 71 121 39 97 90 207 57 74 54 48 106 64 42 95 104 147 122 40 109 91 125 44 3 80 0 78 4 46 66 85 78 128 82 64 49 92 102 87 187 61 98 56 67 56 74 77 76 49 89 29 104 102 81 96 72 98 72 79 71 61 93 123 102 78 50 93 71 69 145 48 1 83 64 60 52 75 70 83 67 105 111 76 17 108 65 116 85 57 117 74 111 163 55 55
Manes.04G086700.v6.1 0 0 0 0 0 0 0 4 0 0 0 0 1 0 0 0 0 0 0 0 0 0 0 0 0 0 0 7 0 0 0 0 0 0 0 0 0 2 0 0 0 0 0 0 0 0 0 8 0 0 0 0 0 0 0 0 0 0 0 0 0 0 1 0 0 0 0 5 0 0 0 0 0 0 0 0 0 12 0 0 0 0 0 0 0 0 0 0 0 0 0 0 0 0 0 0 0 0 0 1 0 0 0 0 0 0 0 0 9 0 0 0 0 0 0 0 0 0 0 0 0 0 0 0 0 0 0 0 0 0 0 0 0 0 0 0 0 0 5 0 0 0 0 0 0 0 0 0 0 0 0 0 0 0 0 0 0 0 7 0 0 0 0 0 0 0 0 0 0 0 0 0 0 0 0 0 0 0 0 0 0 0 0 4 0 0 0 0 0 0 0 0 0 0 0 0 0 0 2 0 0 0 0 0 0 0 0 0 0 0 0 0 0 0 9 0 0 0 0 18 0 0 0 0 3 0 0 0 0 1 0 0 0 0 0 0 0 0 0 2 0 0 0 0 49 0 0 0 0 0 0 0 0 0 0 0 0 0 0 0 0 0 0 0 5 0 0 0 0 3 0 0 0 0 0 0 0 0 0 0 3 0 1 0 0 24 0 0 0 0 2 0 0 0 0 10 0 0 0 0 9 0 0 0 0 0 0 0 0 0 0 0 0 1 0 0 0 1 0 0 5 0 0 0 0 0 0 0 0 0 12 0 0 0 0 1 0 0 0 0 13 0 0 0 0 0 0 0 0 0 1 0 0 0 0 4 0 0 0 0 1 0 0 0 0 9 0 0 0 0 13 2 1 0 0 0 0 0 0 0 0 1 0 0 0 0 20 0 0 0 0 0 0 0 0 1 0 0 0 0 0 46 0 0 0 0 32 0 0 0 0 0 0 0 0 0 22 0 0 0 0 1 0 0 0 0 0 0 0 0 0 0 0 0 0 0 1 0 0 0 0 0 0 0 0 0 0 0 0 0 0 0 0 0 0 0 7 0 0 0 0 24 0 0 0 0 0 0 0 3 0 0 21 0 0 0 1 0 0 0 0 5 0 0 0 0 0 33 0 0 0 0 0 0 0 0 0 0 0 0 0 0 0 0 0 0 0 0 0 0 0 1 0 0 0 0 0 2 0 0 0 0 3 0 0 0 0 13 0 0 1 0 22 0 0 0 0 0 0 0 0 0 0 0 0 0 0 0 0 0 0 0 0 0 0 0 0 0 0 0 0 0 0 0 0 0 0 0 30 0 0 0 0 0 0 0 0 0 0 0 0 0 0 0 0 0 0 0 1 0 0 0 0 3 0 0 0 0 1 0 0 0 0 0 0 0 0 0 0 0 0 1 0 0 0 0 0 0 16 0 0 0 0 0 0 0 0 0 2 0 0 0 0 0 0 0 0 0 0 0 0 0 0 0 0 0 0 0 10 0 0 0 0 0 0 0 0 0 10 0 0 0 0 0 1 0 0 0 0 0 0 0 0 0 0 0 0 0 0 17 1 0 0 0 0 0 0 0 0 20 0 0 0 0 1 0 0 0 0 0 0 0 0 0 0 0 0 0 0 0 0 0 0 3 0 0 0 0 0 0 0 0 0 0 1 0 0 0 0 33 0 0 0 0 2 0 0 0 0 4 0 0 0 0 0 0 0 0 0 0 0 0 0 0 0 0 0 0
Manes.04G086800.v6.1 100 17 219 36 81 74 32 100 13 22 172 106 85 15 72 80 28 11 18 12 66 38 61 62 32 40 35 60 18 26 88 27 68 38 25 108 46 55 53 29 77 57 63 12 23 88 24 65 49 14 172 61 142 52 22 72 40 71 24 21 125 31 74 0 25 208 37 50 34 44 95 65 216 0 8 58 64 95 11 47 82 28 86 21 20 126 95 119 84 97 117 46 90 44 2 33 238 45 135 37 32 118 52 76 0 19 132 95 168 17 17 111 59 69 2 5 131 15 25 13 32 89 39 74 81 19 48 66 31 42 30 35 65 173 12 35 43 47 56 33 44 152 42 89 100 96 73 86 120 9 35 74 50 76 23 63 60 52 97 45 16 153 34 119 38 34 27 41 1 55 29 96 56 132 74 55 108 34 134 0 48 179 115 191 91 37 156 91 130 77 71 95 142 42 163 36 28 99 38 158 29 19 91 58 44 26 37 85 65 114 23 26 76 45 80 45 52 168 3 125 48 36 99 65 74 27 2 32 6 158 40 51 137 9 73 44 25 56 32 57 41 13 91 55 119 56 26 56 37 97 33 15 78 31 143 41 5 103 36 83 35 27 88 43 171 43 50 52 20 48 57 25 65 26 73 45 33 0 15 54 108 42 14 90 15 124 30 31 52 49 63 68 31 61 19 91 20 34 43 39 90 41 24 76 17 26 23 20 72 32 31 75 48 55 21 110 17 14 40 48 33 19 16 68 36 90 44 42 42 23 35 16 1 27 31 68 11 23 66 65 67 6 7 43 21 84 35 20 49 28 43 23 21 90 15 42 20 33 57 13 17 50 16 77 105 132 20 35 92 23 89 27 16 34 30 69 138 53 27 89 22 116 84 34 78 84 66 40 22 90 28 2 41 4 63 7 145 57 19 51 69 46 22 7 59 43 21 37 11 71 34 69 49 24 48 34 60 28 14 45 69 80 12 39 165 70 57 46 35 38 60 53 61 79 59 25 63 38 54 40 37 23 21 17 46 69 88 7 5 116 43 52 20 11 104 35 61 71 35 50 20 20 52 42 96 16 51 31 16 192 66 47 107 49 27 140 45 37 54 21 67 51 80 26 34 24 0 92 22 33 67 39 104 43 37 40 62 58 25 11 39 55 117 17 31 68 51 71 51 34 73 52 69 32 14 33 62 60 17 21 131 36 89 29 27 62 57 74 40 22 62 28 86 52 25 70 31 41 29 19 48 37 61 31 26 113 20 115 23 26 15 40 105 36 37 110 110 217 13 45 74 35 343 65 28 43 75 44 112 12 29 108 0 62 56 15 76 29 92 16 13 65 18 127 81 15 53 25 52 23 20 68 60 38 11 12 114 29 94 26 106 43 39 103 62 25 52 48 55 23 16 37 38 97 45 22 44 1 108 35 26 69 38 55 39 15 60 1 56 23 1 31 18 63 17 27 2 39 2 18 27 66 33 95 33 38 124 46 61 18 34 33 66 78 33 28 100 0 81 49 54 39 35 74 51 30 22 42 45 124 33 54 78 82 89 57 60 68 38 95 44 17 148 57 124 16 1 48 2 51 0 18 53 25 54 24 35 65 49 56 38 26 108 39 72 16 31 37 51 71 25 33 56 15 73 34 24 65 37 35 40 48 58 26 97 66 53 85 10 58 17 25 79 45 2 32 42 106 29 94 21 64 60 32 112 25 24 98 104 86 20 32 79 42 147 63 38 36
Manes.04G086900.v6.1 0 0 0 0 0 2 0 2 0 0 0 0 0 1 0 0 0 0 0 0 1 0 0 0 0 0 0 4 0 0 1 0 0 0 0 0 0 4 0 0 0 0 0 0 0 1 0 4 0 0 0 0 0 0 0 0 0 0 0 0 1 0 0 0 0 0 1 0 0 0 2 0 1 0 0 0 0 6 0 0 0 0 0 0 0 0 0 1 0 0 1 0 0 0 0 0 1 0 0 0 0 0 0 0 0 0 0 1 7 0 0 2 0 0 0 0 0 0 1 0 0 0 0 0 0 0 0 0 0 0 0 0 0 0 0 0 1 0 3 0 0 3 0 0 0 0 0 0 0 0 0 3 0 0 0 0 0 0 5 0 0 0 0 0 0 0 0 0 0 0 0 0 0 1 0 0 1 0 0 0 0 1 0 2 0 0 2 0 0 0 0 0 1 0 0 0 0 1 0 4 0 0 0 0 0 0 0 1 0 0 0 0 1 0 2 0 0 0 0 9 0 0 0 0 0 0 0 0 0 0 0 0 3 0 1 0 0 3 0 0 0 0 2 0 8 1 0 0 0 0 0 0 1 0 0 0 0 0 1 0 0 0 0 1 10 1 4 1 0 0 0 0 0 0 1 0 0 0 0 0 2 0 0 0 0 8 0 0 0 0 0 0 0 1 0 4 0 0 1 0 2 0 0 0 0 0 0 0 1 0 0 0 1 0 0 0 0 0 0 0 2 0 0 1 0 0 0 0 1 0 7 0 0 1 0 0 0 0 0 0 5 0 0 0 0 0 0 0 1 0 0 0 0 0 0 0 0 0 0 0 0 0 0 1 0 0 0 0 0 0 11 0 0 0 1 0 0 0 0 1 0 1 0 0 0 0 3 0 0 0 0 0 0 0 6 0 0 0 0 1 0 9 0 0 2 0 4 0 0 0 0 0 0 0 0 0 1 0 0 0 4 3 0 0 2 1 0 0 0 0 0 3 0 0 0 0 0 0 0 1 0 0 0 0 0 0 0 0 0 1 0 0 0 0 0 0 0 0 0 2 0 22 0 1 1 0 0 0 0 1 0 0 2 0 0 0 0 3 0 0 0 0 1 0 0 1 0 6 0 0 0 0 1 0 0 1 0 0 0 0 0 1 0 0 0 0 0 0 0 0 0 0 0 0 0 0 0 0 0 0 0 1 0 0 0 0 0 2 0 0 1 0 2 0 0 1 0 0 0 0 0 0 0 0 0 0 0 0 0 0 0 0 1 1 0 4 0 0 0 0 0 0 0 0 0 0 0 0 7 0 0 1 0 0 0 0 1 0 0 0 0 2 0 0 0 0 0 0 3 0 0 1 0 0 0 0 1 0 0 0 0 1 0 0 0 0 0 0 1 0 0 2 0 0 0 0 2 0 11 0 0 0 1 0 0 0 0 0 1 0 0 0 0 0 0 0 0 0 0 0 0 2 1 1 0 0 1 0 14 0 0 1 0 0 0 0 0 0 1 0 0 0 0 0 0 1 0 2 0 0 0 0 3 0 0 0 0 0 0 4 0 0 1 0 0 0 0 0 0 6 0 0 0 0 0 0 0 2 0 0 0 0 6 0 0 0 0 4 0 0 0 0 2 0 0 0 0 0 0 0 0 0 0 0 5 0 0 2 0 7 0 0 1 4 0 0 0 0 0 4 0 0 0 0 2 0 0 1 0 0 0 0 0 0 0 0 0 0
Manes.04G087000.v6.1 10 1 44 21 10 17 9 39 9 3 16 12 26 4 20 14 18 5 10 3 15 12 25 19 3 6 19 20 10 28 11 30 24 33 4 20 21 8 2 30 12 39 29 4 14 16 30 21 13 8 18 57 15 24 10 8 33 30 5 8 2 21 26 0 2 6 9 31 29 28 18 71 6 1 0 23 45 28 5 4 3 12 9 17 3 8 10 15 39 13 5 24 52 28 0 5 33 25 49 35 13 69 30 60 1 15 42 37 54 8 14 23 20 2 0 5 44 28 52 17 46 80 42 9 58 31 10 26 1 17 44 12 40 57 2 10 18 50 53 33 15 92 38 109 7 7 19 43 142 1 8 55 33 86 11 33 33 62 40 20 9 25 30 48 16 20 7 20 0 7 9 32 20 69 26 19 6 28 33 0 11 43 37 62 34 25 19 26 8 34 1 59 15 39 122 55 26 41 44 168 35 28 58 20 41 23 43 37 27 157 18 35 42 37 69 120 71 37 5 74 39 50 13 21 100 19 0 13 2 71 39 36 16 21 68 21 27 53 30 165 18 27 142 18 71 29 18 30 21 65 31 26 32 39 98 38 1 24 18 62 14 26 29 29 56 19 31 41 19 62 32 16 35 30 51 12 34 0 15 43 137 23 16 138 33 190 23 20 164 54 62 63 24 45 33 144 2 53 72 64 148 38 22 41 29 105 36 35 16 39 74 30 73 67 37 58 53 25 77 45 132 27 51 91 73 119 10 39 93 37 61 21 0 39 63 133 67 34 32 39 49 0 32 19 26 80 29 59 39 85 54 21 19 32 18 114 8 39 126 68 83 67 28 36 31 71 25 39 18 23 76 48 46 24 32 80 136 52 59 73 30 79 65 22 91 114 40 33 67 26 29 1 25 12 73 1 98 78 25 43 56 74 14 27 21 24 42 15 7 62 28 89 16 56 21 32 77 23 34 16 88 89 16 51 84 47 93 48 39 69 77 210 41 100 49 45 132 35 30 154 76 70 24 17 60 72 22 22 1 78 40 182 8 35 110 35 153 44 34 66 42 47 51 23 80 50 146 44 99 66 35 62 87 52 11 41 50 1 92 21 37 54 14 15 6 9 2 46 11 18 55 33 31 56 14 30 28 54 27 5 12 9 28 21 22 29 10 40 11 14 35 17 38 10 20 26 46 115 14 16 73 32 73 27 44 31 27 30 6 9 21 37 50 18 24 44 63 66 14 12 18 35 33 12 17 32 37 49 32 14 14 20 50 13 1 18 90 64 5 23 35 56 203 33 20 26 6 4 25 10 10 20 2 41 10 16 33 1 10 5 5 25 23 14 10 35 5 9 19 17 2 7 15 14 4 8 12 9 26 3 20 5 22 104 8 1 30 22 37 13 6 12 19 32 2 16 16 1 35 20 22 42 37 37 12 21 5 1 3 3 1 32 32 38 14 23 3 15 1 35 21 18 24 19 33 11 11 16 13 12 0 25 38 47 30 4 11 0 2 19 6 28 24 41 131 75 15 49 4 98 5 29 15 11 50 43 54 80 32 78 3 24 22 70 113 11 0 51 1 28 2 45 16 11 55 38 32 25 19 9 31 85 36 33 82 11 48 31 35 68 25 11 64 31 105 31 17 19 40 79 24 22 6 37 14 22 29 83 43 70 3 49 31 40 0 15 13 56 55 41 24 21 74 65 85 6 7 82 50 66 0 19 26 56 32 19 9 12
Manes.04G087100.v6.1 0 0 0 0 0 0 0 0 0 0 0 0 0 0 0 0 0 0 0 0 0 0 0 0 0 0 0 0 0 0 0 0 0 0 0 0 0 0 0 0 0 0 0 0 0 0 0 0 0 0 0 0 0 0 0 0 0 0 0 0 0 0 0 0 0 0 0 0 0 0 0 0 0 0 0 0 0 0 0 0 0 0 0 0 0 0 0 0 0 0 0 0 0 0 0 0 0 0 0 0 0 0 0 0 0 0 0 0 0 0 0 0 0 0 0 0 0 0 0 0 0 0 0 0 0 0 0 0 0 0 0 0 0 0 0 0 0 0 0 0 0 0 0 0 0 0 0 0 0 0 0 0 0 0 0 0 0 0 0 0 0 0 0 0 0 0 1 0 0 0 0 0 0 0 0 0 0 0 0 0 0 0 0 0 0 0 0 0 0 0 0 0 0 0 0 0 0 0 0 0 0 0 0 0 0 0 0 0 0 0 0 0 0 0 0 0 0 0 0 0 0 0 0 0 0 0 0 0 0 0 0 0 0 0 0 0 1 0 0 0 0 0 0 0 0 0 0 0 0 0 0 0 0 0 0 0 0 0 0 0 0 0 0 0 0 0 0 0 0 0 0 0 0 0 0 0 0 0 0 0 2 0 0 0 0 0 0 0 0 0 0 0 0 0 0 0 0 0 0 0 0 0 0 0 0 0 0 0 0 0 0 0 0 0 0 0 0 0 0 0 0 0 0 0 0 0 0 0 0 0 0 0 0 0 0 0 0 0 0 0 0 0 0 0 0 0 0 0 0 0 0 0 0 0 0 0 0 0 0 0 0 0 0 0 0 0 0 0 0 0 0 0 0 1 0 0 0 0 0 0 0 0 0 0 0 0 0 0 0 0 0 0 0 0 0 0 0 0 0 0 0 0 0 0 0 0 0 0 0 0 0 0 0 0 0 0 0 0 0 0 0 0 0 0 0 0 0 0 0 0 0 0 0 0 0 0 0 0 0 0 0 0 0 0 0 0 0 0 0 0 0 0 0 0 0 0 0 0 0 0 0 0 0 0 0 0 0 0 0 0 0 0 0 0 0 0 0 0 0 0 0 0 0 0 0 0 0 0 0 0 0 0 0 3 0 0 0 0 0 0 0 0 0 0 0 0 0 0 0 0 0 0 0 0 0 0 0 0 0 0 0 0 0 0 0 0 0 0 0 0 0 0 0 0 0 0 0 0 0 0 0 0 0 0 0 0 0 0 0 0 2 0 0 1 0 1 0 0 0 0 0 0 0 0 0 0 0 1 0 0 1 0 0 0 0 0 0 0 0 0 0 0 0 0 0 1 0 0 0 0 0 0 0 0 1 0 1 2 0 0 0 0 0 0 0 0 0 0 0 1 0 0 0 0 0 0 0 0 0 0 0 0 0 0 0 0 0 0 0 0 0 0 1 0 0 0 4 1 0 0 0 1 0 0 0 0 0 1 0 3 0 0 2 0 0 0 0 0 1 0 0 0 2 0 1 0 0 0 3 0 0 0 0 0 0 0 0 0 0 0 1 3 0 0 0 0 0 0 0 0 0 0 0 0 1 0 0 0 0 0 0 0 0 0 0 0 0 0 0 0 1 0 0 0 0 0 0 0 7 0 0 0 0 2 0 0 0 0 2 0 1 0 0 0 0 0 0 0 0 1 0 0 0 0 0 5 0 0 0 0 0 0 0 0 0 1 0 0
Manes.04G087200.v6.1 0 0 0 0 0 0 0 0 0 0 0 0 0 0 0 0 0 0 0 0 0 0 0 0 0 0 0 0 0 0 0 0 0 0 0 0 0 0 0 0 0 0 0 0 0 0 0 0 0 0 0 0 0 0 0 0 0 0 0 0 0 0 0 0 0 0 0 0 0 0 0 0 0 0 0 0 0 0 0 0 0 0 0 0 0 0 0 0 0 0 0 0 0 0 0 0 0 0 0 0 0 0 0 0 0 0 0 0 0 0 0 0 0 0 0 0 0 0 0 0 0 0 0 2 0 0 0 0 0 0 0 0 0 2 0 1 0 0 1 0 0 0 0 0 0 0 0 0 0 0 0 0 0 0 0 0 0 0 0 0 0 0 0 0 0 0 0 0 0 0 0 0 0 0 0 0 0 0 0 0 0 0 0 0 0 0 0 0 0 0 0 0 0 0 0 0 0 0 0 1 0 0 0 0 0 0 0 0 0 0 0 0 0 0 0 0 0 0 0 0 0 0 0 0 0 0 0 0 0 0 0 0 0 0 0 0 0 0 0 0 0 0 0 0 0 0 0 0 0 0 0 0 0 0 0 0 0 0 0 0 0 0 0 0 0 0 0 0 0 0 0 0 0 0 0 0 0 0 0 0 0 0 0 0 0 0 0 0 0 0 0 0 0 0 0 0 0 0 0 0 0 0 0 0 0 0 0 0 0 0 0 0 0 0 0 0 0 0 0 0 0 0 0 0 0 0 0 0 0 0 0 0 0 0 0 0 0 0 0 0 0 0 0 0 0 0 0 1 0 0 0 0 0 0 0 0 0 0 0 0 1 0 0 0 0 0 0 0 0 0 0 0 0 0 0 0 0 0 0 0 0 1 0 0 0 0 0 0 0 0 0 0 0 0 0 0 0 0 0 0 0 0 0 0 0 0 0 0 0 0 0 0 0 0 0 0 1 0 0 0 0 0 0 0 0 0 0 0 0 0 0 0 0 0 0 0 0 0 0 0 0 0 0 0 0 0 0 0 0 0 0 0 0 0 0 0 0 0 0 0 0 2 0 0 0 0 0 0 0 0 0 0 0 0 0 0 0 0 0 0 0 0 0 0 0 0 0 0 0 0 0 0 0 0 0 0 0 0 0 0 0 0 0 0 0 0 0 0 0 0 0 0 0 0 0 0 0 0 0 0 0 0 0 0 0 0 0 0 0 0 0 0 0 0 0 0 0 0 0 0 0 0 0 0 0 0 0 0 0 0 0 0 1 0 0 0 0 0 0 0 0 0 0 0 0 0 0 0 0 0 0 0 0 0 0 0 0 0 0 0 0 0 0 0 0 0 0 0 0 0 0 0 0 0 0 0 0 0 0 0 0 0 0 0 0 0 0 0 0 0 0 0 0 1 0 0 0 0 0 0 0 0 0 0 0 0 0 0 0 0 0 0 0 0 0 0 0 0 0 0 0 0 0 0 0 0 0 0 0 0 0 0 0 0 0 0 0 0 0 0 0 0 0 0 0 0 0 0 0 0 0 0 0 0 0 0 0 0 0 0 0 0 0 0 0 0 0 0 0 0 0 0 0 0 0 0 0 0 0 0 0 0 0 0 0 0 0 0 0 0 0 0 0 0 0 0 0 0 0 0 0 0 0 0 0 0 0 0 0 0 0 0 0 0 0 2 0 0 0 0 0 0 0 0 0 0 0 0 0 0 0 0 0 0 0 0 0 0
Manes.04G087300.v6.1 0 0 0 0 0 0 0 0 0 0 0 0 0 0 0 0 0 0 0 0 0 0 0 0 0 0 0 0 0 0 0 0 0 0 0 0 0 0 0 0 0 0 0 0 0 0 0 0 0 0 0 0 0 0 0 0 0 0 0 0 0 0 0 0 0 0 0 0 0 0 0 0 0 0 0 0 0 0 0 0 0 0 0 0 0 0 0 0 0 0 0 0 0 0 0 0 0 0 0 0 0 0 0 0 0 0 0 0 0 0 0 0 0 0 0 0 0 0 0 0 0 0 0 0 0 0 0 0 0 0 0 0 0 0 0 0 0 0 0 0 0 0 0 0 0 0 0 0 0 0 0 0 0 0 0 0 0 0 0 0 0 0 0 0 0 0 0 0 0 0 0 0 0 0 0 0 0 0 0 0 0 0 0 0 0 0 0 0 0 0 0 0 0 0 0 0 0 0 0 0 0 0 0 0 0 0 0 0 0 0 0 0 0 0 0 0 0 0 0 0 0 0 0 0 0 0 0 0 0 0 0 0 0 0 0 0 0 0 0 0 0 0 0 0 0 0 0 0 0 0 0 0 0 0 0 0 0 0 0 0 0 0 0 0 0 0 0 0 0 0 0 0 0 0 0 0 0 0 0 0 0 0 0 0 0 0 0 0 0 0 0 0 0 0 0 0 0 0 0 0 0 0 0 0 0 0 0 0 0 0 0 0 0 0 0 0 0 0 0 0 0 0 0 0 0 0 0 0 0 0 0 0 0 0 0 0 0 0 0 0 0 0 0 0 0 0 0 0 0 0 0 0 0 0 0 0 0 0 0 0 0 0 0 0 0 0 0 0 0 0 0 0 0 0 0 0 0 0 0 0 0 0 0 0 0 0 0 0 0 0 0 0 0 0 0 0 0 0 0 0 0 0 0 0 0 0 0 0 0 0 0 0 0 0 0 0 0 0 0 0 0 0 0 0 0 0 0 0 0 0 0 0 0 0 0 0 0 0 0 0 0 0 0 0 0 0 0 0 0 0 0 0 0 0 0 0 0 0 0 0 0 0 0 0 0 0 0 0 0 0 0 0 0 0 0 0 0 0 0 0 0 0 0 0 0 0 0 0 0 0 0 0 0 0 0 0 0 0 0 0 0 0 0 0 0 0 0 0 0 0 0 0 0 0 0 0 0 0 0 0 0 0 0 0 0 0 0 0 0 0 0 0 0 0 0 0 0 0 0 0 0 0 0 0 0 0 0 0 0 0 0 0 0 0 0 0 0 0 0 0 0 0 0 0 0 0 0 0 0 0 0 0 0 0 0 0 0 0 0 0 0 0 0 0 0 0 0 0 0 0 0 0 0 0 0 0 0 0 0 0 0 0 0 0 0 0 0 0 0 0 0 0 0 0 0 0 0 0 0 0 0 0 0 0 0 0 0 0 0 0 0 0 0 0 0 0 0 0 0 0 0 0 1 0 0 0 0 0 0 0 0 0 0 0 0 0 0 0 0 0 0 0 0 0 0 0 0 0 0 0 0 0 0 0 0 0 0 0 0 0 0 0 0 0 0 0 0 0 0 0 0 0 0 0 0 0 0 0 0 0 0 0 0 0 0 0 0 0 0 0 0 0 0 0 0 0 0 0 0 0 0 0 0 0 0 0 0 0 0 0 0 0 0 0 0 0 0 0 0 0 0 0 0 0 0 0 0 0 0 0 0 0 0 0 0 0 0 0
Manes.04G087400.v6.1 0 0 0 0 2 0 0 0 0 0 0 0 1 0 1 0 0 0 0 0 0 0 0 0 0 0 1 0 0 0 0 0 0 0 0 0 0 0 1 0 0 0 0 5 0 0 0 0 0 1 0 0 0 0 0 0 1 0 0 0 2 0 0 0 0 0 0 0 0 0 0 1 0 0 0 0 0 1 1 0 0 0 0 0 0 0 0 0 0 0 0 0 0 0 0 0 0 0 0 0 0 0 0 0 0 1 0 1 0 0 0 0 0 0 0 0 0 1 0 0 0 0 0 0 0 1 0 0 0 0 0 0 0 0 0 1 0 0 1 1 0 3 0 0 4 0 0 1 0 0 0 0 1 1 0 0 4 0 0 0 0 0 0 0 0 0 0 0 0 0 0 0 0 0 1 0 0 0 0 0 0 0 0 0 0 0 0 0 0 0 0 1 0 0 0 1 0 1 0 5 4 2 2 0 0 4 0 0 0 0 2 1 0 1 1 0 1 0 0 3 0 1 1 2 1 1 0 0 0 3 2 0 0 0 0 0 0 0 1 4 0 1 0 0 0 1 0 1 1 7 4 4 0 2 0 0 0 0 0 0 0 0 0 1 1 1 0 0 2 0 0 0 1 1 0 2 0 0 1 0 0 0 0 0 2 0 0 0 0 0 1 0 0 0 0 1 0 0 0 0 3 0 0 0 0 2 0 0 0 2 3 0 3 0 0 0 0 2 0 0 0 0 2 1 1 1 1 1 1 0 8 0 0 0 0 6 0 1 0 0 8 0 1 0 6 0 6 9 2 0 0 2 0 1 1 4 0 0 0 1 2 2 0 0 3 2 1 1 1 0 2 1 0 1 0 0 3 0 1 0 0 1 2 0 2 2 0 0 0 0 1 0 1 8 0 0 0 1 0 0 5 0 3 0 1 5 1 1 0 0 0 0 0 0 0 1 0 0 1 0 0 3 1 0 1 0 1 0 0 1 0 3 0 3 1 6 0 1 3 0 0 0 2 0 0 2 0 0 0 0 0 0 2 0 0 0 1 0 0 0 1 0 1 0 2 0 2 0 1 0 0 0 2 0 3 0 0 0 0 3 0 1 2 4 0 0 0 2 0 0 3 1 0 1 0 1 1 0 0 0 0 0 0 0 0 1 0 2 0 0 0 0 1 4 1 0 1 1 0 0 0 1 1 0 0 2 3 1 0 2 1 4 0 0 0 0 0 2 4 0 0 0 1 0 0 0 0 0 0 0 0 1 0 0 0 0 0 0 0 0 0 2 2 0 1 1 0 4 0 2 6 0 0 0 3 10 0 0 0 0 0 0 2 0 0 0 0 1 1 0 0 0 0 1 7 0 0 0 1 0 0 0 1 1 0 0 1 2 2 2 0 0 1 0 2 0 1 0 0 0 0 2 0 0 0 1 0 1 1 0 0 0 3 2 0 0 0 1 0 4 0 1 1 0 0 3 1 1 2 3 0 0 0 0 0 0 0 0 0 0 0 1 0 0 2 0 0 0 0 0 1 2 0 0 0 0 0 0 0 8 1 0 0 0 0 1 0 0 0 0 0 8 0 0 2 0 1 0 0 0 0 0 0 0 0 0 2 0 0 0 0 0 1 0 0 0 2 0 0 0 0 3 0 1 0 1 4 0 0 0 1 3 1 1 0 3 0 0 2 0 2 0 0 2 0 0 0 0 0 0 0 1 1 1 0 0 6 0
Manes.04G087500.v6.1 0 0 0 0 0 0 0 0 0 0 0 0 0 0 0 0 0 0 0 0 0 0 0 0 0 0 0 0 0 0 0 0 0 0 0 0 0 0 0 0 0 0 0 0 0 0 0 0 0 0 0 0 0 0 0 0 0 0 0 0 0 0 0 0 0 0 0 0 0 0 0 0 0 0 0 0 0 0 0 0 0 0 0 0 0 0 0 0 0 0 0 0 0 0 0 0 0 0 0 0 0 0 0 0 0 0 0 0 0 0 0 0 0 0 0 0 0 0 0 0 0 0 0 0 0 0 0 0 0 0 0 0 0 0 0 0 0 0 0 0 0 0 0 0 0 0 0 0 0 0 0 0 0 0 0 0 0 0 0 0 0 0 0 0 0 0 0 0 0 0 0 0 0 0 0 0 0 0 0 0 0 0 0 0 0 0 0 0 0 0 0 0 0 0 0 0 0 0 0 0 0 0 0 0 0 0 0 0 0 1 0 0 0 0 0 0 0 0 0 0 0 0 0 0 0 0 0 0 0 0 0 0 0 0 0 0 0 0 0 0 0 0 0 0 0 0 0 0 0 0 0 0 0 0 0 0 0 0 0 0 0 0 0 0 0 0 0 0 0 0 1 0 0 0 0 0 0 0 0 0 0 0 0 0 0 0 0 0 0 0 0 0 0 0 0 0 0 0 0 0 0 0 0 0 0 0 0 0 0 0 0 0 0 0 0 0 0 0 0 0 0 0 0 0 0 0 0 0 0 0 0 0 0 0 0 0 0 0 0 0 0 0 0 0 0 0 0 0 0 0 0 0 0 0 0 0 0 0 0 4 1 0 0 0 0 0 0 0 0 0 0 0 0 0 0 0 0 0 0 0 0 0 0 0 0 0 0 0 0 0 0 0 0 0 0 0 0 0 0 0 0 0 0 0 0 0 0 0 0 0 0 0 0 0 0 0 0 0 0 0 0 0 0 0 0 0 0 0 0 0 0 1 0 0 0 0 0 0 0 0 0 0 0 0 0 0 0 0 0 0 0 0 0 0 0 0 0 0 0 0 0 0 0 0 0 0 0 0 0 0 0 0 2 0 0 0 0 0 0 0 0 0 1 0 0 0 0 0 0 0 0 0 0 0 0 0 0 0 0 0 0 0 0 0 0 0 0 1 0 0 0 0 0 0 0 0 0 0 0 0 0 0 0 0 0 0 0 0 0 0 0 0 0 0 0 0 0 0 0 0 0 0 0 0 0 0 0 0 0 0 0 1 0 0 0 0 0 1 0 0 0 0 0 0 0 0 0 0 0 0 0 0 0 0 0 0 0 0 0 0 0 0 0 0 0 0 0 0 0 0 0 0 0 0 0 0 0 0 0 0 0 0 0 0 0 0 0 0 0 0 0 0 0 0 0 0 0 0 0 0 0 1 0 0 0 0 0 0 0 0 0 0 0 1 0 0 0 0 0 0 0 0 0 0 0 0 0 0 0 0 0 0 0 0 0 0 0 0 0 0 0 0 0 0 0 0 0 0 0 0 0 0 0 0 0 0 0 0 0 0 0 0 0 0 0 0 0 0 0 0 0 0 0 0 0 0 0 0 0 0 0 0 0 0 0 0 0 0 0 0 0 0 0 0 0 0 0 0 0 0 0 0 0 0 0 0 0 0 0 0 0 0 0 2 0 0 0 0 0 0 0 0 0 0 0 0 0 0 0 6 0 0 0 0 1 0 0 0
Manes.04G087600.v6.1 14 1 70 27 23 7 12 12 9 4 51 40 22 7 30 23 19 1 12 6 18 20 25 23 10 12 19 16 2 13 14 4 19 21 15 19 14 35 4 11 23 35 25 12 10 8 16 12 17 8 17 23 39 42 3 6 20 22 6 9 7 19 20 0 16 30 13 15 23 20 25 25 37 1 0 16 16 18 7 27 4 17 12 12 7 13 24 25 42 28 15 6 28 14 0 11 40 16 30 20 3 30 20 31 0 7 23 11 24 15 10 6 11 8 0 3 25 19 23 0 23 23 20 7 10 12 21 35 9 28 29 6 22 40 6 22 2 12 19 12 21 26 18 40 39 14 13 24 46 2 18 5 19 36 14 32 26 18 25 20 14 27 25 54 8 19 4 14 0 21 16 5 15 39 29 14 15 17 34 1 20 24 31 30 27 30 7 18 43 27 26 52 14 29 72 16 9 8 15 44 4 11 29 6 11 20 19 17 19 52 7 10 18 22 30 30 33 18 6 50 19 21 5 15 41 13 0 2 1 34 8 19 26 2 36 14 22 12 8 25 2 11 26 10 44 21 7 7 9 26 16 3 19 20 63 13 0 19 10 53 8 14 13 13 37 9 24 9 8 30 21 17 14 19 27 15 13 0 4 13 28 24 18 31 3 49 41 26 35 19 14 24 9 6 13 46 10 37 9 21 22 8 5 27 9 20 12 10 23 8 18 27 25 21 12 38 9 17 8 32 16 19 16 26 14 25 17 25 6 9 9 6 0 10 8 33 11 5 6 23 20 0 18 16 11 46 9 23 11 17 12 15 16 9 12 16 8 34 23 3 33 34 22 12 41 41 11 16 19 9 34 12 10 14 5 38 47 16 19 19 15 58 21 26 41 40 26 30 23 13 13 0 12 0 16 0 41 48 8 11 33 30 14 16 10 7 24 27 7 22 9 51 8 41 16 7 26 14 19 13 37 58 1 27 33 27 27 26 8 19 25 34 19 47 17 7 45 19 17 10 10 21 13 11 13 17 15 3 1 24 21 46 14 25 22 32 36 25 22 20 16 10 14 14 24 15 21 6 18 51 7 16 41 27 10 30 29 4 22 22 7 21 15 19 23 9 1 30 8 5 22 23 40 5 22 7 28 37 16 1 19 27 38 7 17 18 17 39 19 12 29 15 35 17 13 18 25 39 15 6 45 23 54 26 24 22 21 32 5 8 20 17 38 23 17 17 27 18 15 9 5 14 21 8 5 41 18 29 7 23 4 10 46 2 8 24 26 51 12 23 15 24 119 13 21 11 7 7 21 6 21 11 0 19 7 5 22 2 28 7 9 7 24 12 22 7 2 4 11 7 5 10 11 15 9 9 14 10 21 11 23 10 15 42 15 5 9 17 29 7 4 15 8 31 3 10 14 0 25 14 21 19 14 14 13 14 7 0 9 9 0 7 5 25 5 18 0 3 0 7 3 9 9 52 12 28 5 14 18 1 6 7 13 25 23 7 15 0 3 12 20 15 9 22 35 31 3 10 2 49 12 15 16 21 48 21 37 16 21 49 12 12 25 31 40 8 1 7 3 13 2 29 7 8 28 6 19 5 23 7 7 23 18 8 26 9 9 15 32 43 15 9 31 13 56 21 7 14 15 27 37 30 4 18 21 19 11 19 6 15 2 9 25 29 4 14 10 32 25 42 6 33 14 8 47 8 17 29 36 46 5 27 19 20 34 22 18 12
Manes.04G087700.v6.1 0 0 0 0 0 0 0 0 0 0 0 0 0 0 0 0 0 0 0 0 0 0 0 0 0 0 0 0 0 0 0 0 0 0 0 0 0 0 0 0 0 0 0 0 0 0 0 0 0 0 0 0 0 0 0 0 0 0 0 0 0 0 0 0 0 0 0 0 0 0 0 0 0 0 0 0 0 0 0 0 0 0 0 0 0 0 0 0 0 0 0 0 0 0 0 0 0 0 0 0 0 0 0 0 0 0 0 0 0 0 0 0 0 0 0 0 0 0 0 0 0 0 0 0 0 0 0 0 0 0 0 0 0 0 0 0 0 0 1 0 0 0 0 0 0 0 0 0 0 0 0 0 0 0 0 0 0 0 1 0 0 0 0 0 0 0 0 0 0 0 0 0 0 0 0 0 0 0 0 0 0 0 0 0 0 0 0 0 0 0 0 0 0 0 0 0 0 0 0 0 0 0 0 0 0 0 0 0 0 0 0 0 0 0 0 0 0 0 0 2 0 0 0 0 0 0 0 0 0 0 0 0 0 0 0 0 0 0 0 0 0 0 0 0 1 0 0 0 0 0 0 0 0 0 0 0 0 0 0 0 0 0 0 0 0 0 0 0 0 0 0 0 0 0 0 0 0 0 0 0 2 0 0 0 0 2 0 0 0 0 0 0 0 0 0 3 0 0 0 0 0 0 0 0 0 0 0 0 0 0 2 0 0 0 0 1 0 0 0 0 0 0 0 0 0 1 0 0 0 0 0 0 0 0 0 0 0 0 0 0 0 0 0 0 0 0 0 0 0 0 0 0 0 0 0 0 0 0 0 0 0 0 0 0 0 1 0 0 0 0 2 0 0 0 0 0 0 0 0 0 0 1 0 0 0 0 2 0 0 0 0 1 0 0 0 0 0 0 0 0 0 3 0 0 0 0 2 0 0 0 0 0 0 0 0 0 2 0 0 0 0 2 0 0 0 0 0 0 0 0 0 0 0 0 0 0 0 0 0 0 0 0 0 0 0 0 0 0 0 0 0 0 0 0 0 0 2 0 0 0 0 3 0 0 0 0 0 0 0 0 0 0 0 0 0 0 0 0 0 0 0 0 0 0 0 0 0 1 0 0 0 0 0 0 0 0 0 0 0 0 0 0 0 0 0 0 0 0 0 0 0 0 0 0 0 0 0 0 0 0 0 0 1 0 0 0 0 0 0 0 0 0 1 0 0 0 0 0 0 0 0 0 0 0 0 0 0 0 0 0 0 0 0 0 0 0 0 0 0 0 0 0 0 0 0 0 0 0 0 0 0 0 0 0 0 0 0 0 0 0 0 0 0 0 0 0 0 0 0 0 0 0 0 0 0 0 0 0 0 0 0 0 0 0 0 0 0 0 0 0 0 0 0 0 0 0 0 0 0 0 0 0 0 0 0 0 0 0 0 0 0 0 0 0 0 0 0 0 0 0 0 0 0 1 0 0 0 0 1 0 0 0 0 0 0 0 0 0 0 0 0 0 0 0 0 0 0 0 0 0 0 0 0 0 0 0 0 0 0 0 0 0 0 0 0 0 0 0 0 0 0 0 0 0 0 0 0 0 0 0 0 0 0 0 0 0 0 0 0 0 0 0 0 0 0 0 0 0 0 0 0 0 0 0 0 0 0 0 0 2 0 0 0 0 0 0 0 0 0 0 0 0 0 0 0 0 0 0 0 0 0 0 0 0 0 0 0 0
Manes.04G087800.v6.1 39 3 83 55 46 42 38 59 26 15 45 41 34 14 36 52 66 6 25 4 51 28 48 91 27 19 47 24 12 42 31 40 40 43 27 37 39 27 22 42 20 74 27 20 13 57 54 34 59 16 73 33 49 48 18 45 41 54 31 29 26 36 64 1 20 49 21 15 45 23 43 53 26 2 5 24 25 55 29 40 40 32 22 63 16 34 27 40 42 49 42 56 44 68 2 24 85 85 94 51 40 31 37 57 0 37 57 65 47 51 47 37 49 20 0 20 59 91 55 41 105 44 60 7 90 24 20 29 4 63 52 22 77 65 15 38 65 70 59 73 73 131 59 111 32 57 74 50 107 3 42 56 55 69 62 53 48 71 41 86 32 94 27 63 57 41 25 37 0 28 69 68 44 72 78 56 45 53 49 0 67 77 57 131 80 28 65 54 33 60 16 90 59 68 168 119 60 133 57 129 89 90 69 61 27 82 86 55 62 96 47 44 74 54 75 45 38 63 20 93 72 38 84 83 138 85 0 51 5 148 135 48 85 115 54 65 38 45 38 61 48 45 149 70 59 78 42 85 65 79 34 14 47 91 71 91 3 57 39 41 82 37 59 85 93 97 76 78 66 71 101 28 70 80 85 85 55 2 18 37 47 38 43 77 55 72 97 46 72 47 26 109 53 88 56 57 28 52 71 81 57 207 20 41 61 49 61 29 23 50 62 45 68 63 27 71 58 20 41 45 48 20 44 63 78 52 60 103 86 80 58 28 0 64 73 69 85 63 39 81 48 3 59 44 58 59 74 68 110 46 55 81 58 95 48 103 47 72 66 106 77 47 22 117 74 54 75 39 80 85 69 97 66 36 25 53 78 60 71 70 36 87 69 43 55 45 23 61 37 74 40 1 70 2 90 16 89 87 33 44 43 26 34 20 61 61 30 51 50 66 32 86 33 58 52 45 77 43 38 32 31 100 24 39 82 58 42 142 28 30 25 53 71 32 42 34 39 40 48 36 56 30 43 26 37 99 35 74 0 67 55 72 41 24 51 13 30 95 29 74 58 46 53 32 59 24 34 74 26 126 46 55 60 46 35 59 59 16 71 44 54 73 39 57 30 41 3 67 78 40 69 59 82 49 33 44 63 95 65 8 45 51 56 36 59 44 37 62 126 44 41 47 61 63 50 47 95 48 39 41 102 74 134 52 32 72 70 77 55 36 27 51 37 29 19 44 59 42 67 24 61 59 95 70 73 35 68 48 29 37 22 48 152 71 24 46 65 120 59 38 29 56 162 48 29 89 61 41 55 38 48 51 1 47 62 28 60 11 36 33 14 49 55 30 56 40 26 29 51 41 25 46 56 51 43 37 44 8 38 25 93 25 43 99 27 18 79 56 48 42 39 53 45 88 38 30 50 0 48 42 36 41 42 41 38 39 19 0 26 29 3 32 18 40 25 26 5 68 2 47 48 41 46 57 55 20 57 61 37 34 13 28 51 24 100 25 38 2 11 108 36 43 24 64 140 83 65 114 29 120 37 107 25 41 77 38 43 93 63 92 36 39 114 46 99 71 0 65 0 44 2 24 49 30 68 74 40 66 61 50 49 93 106 70 91 30 33 31 63 118 33 31 101 19 97 32 50 19 33 65 33 58 36 40 20 73 62 72 46 50 25 21 94 61 1 29 46 23 10 54 44 53 43 35 58 27 14 78 54 79 26 34 71 48 44 49 38 33
Manes.04G087900.v6.1 3 4 25 15 12 6 3 25 5 23 22 2 23 0 18 16 3 1 6 6 6 2 40 13 26 13 10 2 5 78 3 1 39 13 38 19 8 4 2 29 16 15 24 0 32 16 6 11 13 9 7 15 22 48 13 4 16 25 0 14 10 6 15 1 15 8 5 5 13 22 14 11 20 1 1 11 3 19 7 16 28 4 3 33 11 12 2 5 49 21 5 7 22 7 0 2 61 15 73 27 40 82 17 30 2 8 112 1 6 20 39 37 0 4 0 1 75 17 30 10 70 140 10 11 35 26 13 3 1 2 35 1 11 34 8 10 0 5 18 9 0 68 2 73 3 7 3 5 64 1 10 27 8 42 12 1 98 2 17 7 20 4 2 43 7 5 0 4 0 17 6 30 5 93 35 3 5 14 62 0 15 32 2 39 22 28 13 10 52 13 37 45 0 11 55 48 4 1 33 62 36 64 27 13 33 16 13 0 10 71 3 20 1 12 17 96 142 3 3 27 33 58 0 23 78 29 0 1 0 69 76 0 1 1 21 49 59 91 12 67 8 24 287 10 29 5 15 60 8 29 5 9 110 18 42 2 1 9 3 36 0 24 40 18 49 4 33 72 12 34 17 18 73 9 26 18 27 1 1 7 31 35 21 9 0 17 19 25 4 5 24 15 5 1 6 49 0 51 22 13 35 9 12 0 4 20 8 35 6 4 28 7 62 0 12 49 15 13 1 15 14 2 27 8 13 76 4 15 115 14 7 4 0 7 16 50 60 78 9 3 21 0 81 3 6 25 8 109 2 10 5 63 54 0 13 38 44 5 85 16 36 10 8 7 13 30 34 41 3 1 14 30 40 91 13 1 117 2 125 60 4 40 3 55 5 9 19 16 100 155 10 1 13 0 1 0 79 95 61 6 1 6 8 18 1 0 10 18 3 30 11 77 22 169 29 15 53 10 129 6 0 37 4 138 145 0 49 24 19 0 10 41 19 42 1 14 41 28 18 0 19 7 46 23 13 10 25 8 0 3 13 93 6 74 46 0 37 15 48 8 7 11 47 47 1 6 37 9 86 75 28 13 35 27 12 23 15 4 27 38 38 20 7 10 24 5 0 9 10 12 80 9 60 20 18 41 2 35 9 4 0 1 0 4 25 16 1 19 9 34 67 6 44 46 30 0 17 43 6 19 26 19 62 3 87 2 15 15 12 15 11 0 5 4 39 10 29 16 2 1 28 10 76 15 1 65 4 34 9 38 13 0 65 8 8 10 6 67 1 30 16 23 115 1 15 11 9 3 10 8 22 12 1 31 4 14 43 0 9 0 4 25 9 15 4 17 1 4 9 15 6 17 9 17 4 8 23 6 8 4 3 11 3 27 1 14 28 3 13 12 19 18 7 29 3 27 30 0 6 5 8 62 23 8 13 61 3 1 0 3 0 31 3 26 2 23 0 10 1 18 10 21 7 27 8 7 23 14 16 0 2 10 14 28 8 2 1 0 1 7 19 3 52 7 62 31 22 15 5 104 4 50 14 1 23 2 60 207 21 31 9 66 12 3 90 7 0 1 0 2 0 25 30 5 82 38 35 22 6 6 14 19 6 11 75 1 3 7 2 100 19 1 43 7 65 68 29 14 8 43 55 50 6 12 1 15 1 88 9 18 2 32 27 2 3 4 2 100 4 17 1 72 26 4 49 0 6 33 1 43 0 14 16 24 23 6 0 2
Manes.04G088000.v6.1 3 1 0 27 0 0 26 0 45 0 0 5 1 1 1 0 94 0 2 0 0 25 1 12 5 0 17 0 5 3 0 8 0 76 0 1 34 0 0 0 0 212 0 3 1 0 40 2 1 1 0 84 1 6 1 1 52 0 33 4 0 12 0 2 0 1 3 0 7 0 0 276 2 0 0 1 82 1 1 0 0 63 1 42 0 2 21 3 0 2 0 107 0 37 0 0 0 9 0 24 0 0 11 0 0 0 0 36 4 1 11 0 11 1 0 0 0 7 1 3 4 0 153 0 65 5 1 58 0 25 1 0 35 0 1 2 0 50 2 37 9 0 56 0 2 0 0 58 2 0 1 1 56 1 88 81 0 29 1 52 1 0 30 5 8 5 0 55 0 3 1 0 5 1 5 7 0 80 1 0 0 1 65 3 17 4 0 1 0 43 0 0 0 36 4 11 5 3 127 1 33 0 0 130 1 5 2 0 139 1 28 10 1 62 2 37 7 0 6 3 15 1 3 71 3 16 1 0 0 3 7 136 1 36 0 20 2 1 105 5 4 3 0 41 1 24 2 2 11 3 34 0 0 2 3 97 4 0 35 3 3 1 0 48 3 1 4 1 22 0 29 1 3 2 1 19 0 1 2 69 6 16 7 2 183 0 4 1 1 51 1 7 0 1 95 3 0 3 4 138 1 15 4 1 87 5 110 8 0 439 6 24 0 3 78 5 6 1 6 148 2 37 6 0 17 5 13 1 1 62 14 23 0 0 96 8 15 2 2 158 0 2 25 1 136 3 21 6 2 268 1 64 6 2 77 11 31 100 1 47 6 15 7 0 48 5 31 14 0 41 1 13 7 12 3 76 5 7 3 1 12 3 51 2 8 184 5 56 8 1 95 0 29 17 1 5 4 0 1 3 263 0 4 8 2 55 4 11 14 0 13 1 1 29 2 135 2 12 6 2 121 1 3 2 4 272 0 25 20 0 163 3 44 2 1 77 6 4 0 3 118 169 12 10 2 131 1 25 0 2 116 1 10 14 1 202 2 12 0 4 130 1 14 4 2 136 4 20 3 2 1 84 0 32 3 2 27 0 31 10 0 213 0 7 1 1 0 0 6 2 0 164 1 32 0 1 49 1 77 6 3 7 4 23 7 1 12 3 16 1 0 4 3 9 1 4 150 2 7 2 3 111 3 9 2 5 238 2 6 0 2 118 1 18 3 2 76 0 16 2 0 16 1 10 4 0 166 1 4 3 0 58 1 5 0 0 166 1 10 8 1 102 7 25 0 34 2 34 0 41 0 0 0 1 2 1 1 0 1 6 1 1 12 0 50 2 0 4 0 4 2 0 2 0 0 0 0 24 0 1 3 0 49 1 1 0 1 34 1 3 0 0 25 1 4 2 0 0 1 54 4 0 11 1 12 1 0 0 0 0 0 1 7 0 5 0 0 28 0 28 1 0 10 0 17 2 0 6 0 0 0 0 2 1 28 0 0 0 0 0 0 13 2 21 3 23 0 0 2 0 2 2 0 1 0 19 3 0 93 0 2 1 1 88 2 8 0 6 0 4 2 1 0 23 0 14 7 0 16 1 43 0 0 64 3 7 1 0 25 1 19 0 0 6 1 26 1 0 72 0 16 1 0 16 0 34 143 0 16 1 4 2 0 2 1 3 0 0 87 0 22 1 0 7 1 1 0 1 14 2 0 2 0 123 0 39 3 19
Manes.04G088100.v6.1 0 0 1 1 0 1 0 6 5 4 0 0 0 0 0 1 4 0 1 0 1 7 1 8 0 0 3 2 2 4 0 1 1 11 0 1 2 0 2 2 0 16 0 3 0 0 9 3 0 0 2 14 0 4 0 1 3 4 1 1 0 3 2 0 0 0 0 0 4 0 0 11 0 0 0 2 6 2 2 0 0 0 0 15 1 2 1 0 2 0 0 15 2 5 0 0 2 17 8 30 11 7 18 6 0 7 5 9 6 1 9 3 10 1 0 1 4 5 20 15 15 2 6 0 2 5 0 41 1 11 2 0 3 2 0 0 2 8 4 9 0 5 6 9 1 0 2 8 8 0 3 3 8 6 2 1 1 1 3 4 2 6 11 11 19 15 0 21 0 2 3 3 2 8 0 0 1 10 3 0 1 3 4 8 2 5 2 2 0 6 0 2 3 7 9 17 10 2 14 1 6 1 2 10 8 7 24 6 10 8 12 5 3 4 16 9 2 4 0 6 9 2 4 2 13 16 0 8 1 3 14 6 7 17 14 14 7 6 3 37 13 3 41 10 26 14 9 6 9 26 8 9 4 14 26 19 0 9 13 21 18 2 7 19 12 12 15 6 26 17 14 4 2 18 10 6 2 0 8 15 11 29 17 8 23 23 24 14 18 16 8 18 19 14 13 15 11 15 10 14 14 12 0 2 33 36 21 9 0 14 36 31 28 27 20 21 33 11 9 44 12 46 19 9 18 25 6 9 19 10 21 20 0 10 21 20 55 4 2 7 11 0 12 6 15 15 18 9 6 16 0 12 7 2 11 15 2 1 20 35 40 30 3 5 14 11 24 16 3 5 7 30 9 10 8 1 10 18 4 12 23 3 3 7 6 14 2 3 21 0 19 2 12 0 19 0 5 28 8 4 6 9 11 10 15 12 21 21 14 15 1 25 21 11 6 10 13 11 11 3 6 29 10 37 37 39 65 36 7 12 49 37 17 35 6 32 26 40 12 19 11 25 24 6 16 50 7 21 0 8 37 20 25 5 5 19 14 10 8 11 20 7 16 1 10 15 14 25 7 9 3 11 8 9 14 1 10 0 1 21 3 24 2 20 1 6 0 10 8 4 11 11 6 11 2 7 3 12 4 3 6 0 13 12 11 3 1 5 2 2 13 10 15 17 5 1 7 9 3 1 0 8 12 5 10 14 21 15 2 12 4 13 5 5 8 2 12 10 11 8 8 19 14 20 3 1 24 4 13 2 2 10 21 7 0 0 11 9 9 3 5 5 13 19 2 12 2 8 4 2 0 2 0 9 12 0 1 1 0 3 2 1 3 0 3 13 1 2 10 0 0 0 2 4 17 6 0 4 3 14 1 0 8 3 1 1 3 10 1 9 4 0 1 5 4 9 4 0 1 7 9 4 7 10 1 6 0 0 0 2 0 1 14 3 3 1 0 5 0 13 2 2 8 0 2 1 1 3 2 9 0 0 7 1 1 0 2 0 2 11 0 5 3 1 13 11 0 1 10 5 4 6 0 8 1 8 0 4 22 8 10 18 1 5 13 7 0 1 0 2 0 12 4 7 10 0 2 4 2 1 2 4 13 8 13 3 4 0 12 38 10 8 3 3 8 9 7 0 4 16 0 5 3 20 0 9 13 6 6 9 1 15 4 5 0 5 1 0 20 2 17 1 2 16 3 5 0 1 0 2 7 2 1 6 0 15 1 1
Manes.04G088200.v6.1 14 14 14 40 48 15 28 44 15 18 31 34 21 18 48 14 35 2 42 14 24 26 20 105 32 27 63 20 24 28 22 20 20 24 20 22 54 34 22 16 33 90 30 25 23 18 30 28 40 22 54 66 37 98 36 31 61 47 60 23 17 23 20 0 11 29 26 23 63 17 32 60 74 1 0 31 62 62 21 60 5 58 11 60 10 34 128 92 40 65 31 53 39 40 5 72 21 81 11 66 40 36 35 26 1 51 25 58 34 16 25 18 38 14 1 5 36 71 46 30 41 44 32 20 56 37 39 35 5 62 26 35 46 38 18 16 11 36 14 60 42 111 33 56 30 37 51 53 49 3 46 47 49 51 81 63 23 65 36 53 33 67 36 25 35 43 9 46 0 46 39 36 57 26 25 84 41 69 31 1 42 73 93 169 121 46 48 76 44 123 79 47 41 59 127 83 49 46 52 59 81 49 39 90 18 54 68 64 71 60 49 60 46 37 65 41 39 52 9 88 46 34 36 50 40 52 6 26 2 59 79 33 66 34 53 46 63 9 34 37 39 19 34 19 33 65 18 27 28 28 11 14 21 53 60 42 2 41 35 29 37 35 14 73 42 59 26 28 34 36 45 41 14 38 29 31 27 0 25 57 61 32 36 74 22 36 81 65 107 82 50 67 36 45 37 41 56 25 46 80 50 53 25 33 46 30 32 26 27 34 31 35 40 47 24 62 35 21 39 43 20 31 16 69 73 67 24 35 11 33 28 25 0 11 40 28 42 20 33 30 35 4 26 25 16 32 56 43 46 32 24 52 35 27 35 35 28 32 26 45 18 66 17 67 73 60 40 59 29 53 55 84 32 22 27 100 93 45 64 52 19 51 44 43 85 57 38 73 54 15 55 1 45 1 73 1 51 75 25 23 39 16 61 29 34 52 21 55 35 36 15 33 41 63 11 35 23 33 8 15 32 85 23 26 112 59 32 82 41 30 18 31 53 26 34 27 40 79 44 46 69 42 60 37 28 44 19 83 9 71 52 18 54 18 68 27 50 70 51 51 55 27 61 35 71 26 35 69 22 58 28 29 36 53 21 64 28 31 66 48 35 60 28 50 38 22 0 39 37 30 20 86 48 59 35 27 32 20 29 12 30 65 45 35 25 16 35 23 80 38 45 31 32 25 36 42 100 31 22 25 42 18 34 41 14 36 34 22 49 19 25 33 30 27 18 28 38 16 48 37 27 35 21 46 57 22 33 17 20 22 21 53 55 124 38 25 117 84 40 33 35 48 153 79 25 85 14 29 31 66 20 31 8 37 169 29 43 44 39 22 27 25 52 26 40 21 15 13 57 29 22 19 51 15 168 44 25 17 27 51 32 18 39 61 64 25 28 81 31 66 46 21 31 74 26 16 35 0 30 24 48 37 52 51 44 30 40 1 17 37 0 30 27 21 40 24 0 67 4 24 27 56 47 31 59 41 48 81 26 60 29 38 55 26 65 31 25 2 19 31 45 33 14 29 32 55 19 29 31 34 33 23 21 69 53 96 47 31 52 48 145 28 69 77 42 48 0 41 1 23 6 34 13 15 30 70 21 26 37 16 39 34 40 34 36 10 30 38 35 24 43 39 48 26 39 26 39 19 47 30 43 36 27 22 12 68 40 32 29 47 83 10 39 47 0 44 28 24 46 25 39 22 37 88 39 83 15 33 36 90 93 47 43 44 25 80 77 47
Manes.04G088300.v6.1 0 2 3 5 4 5 4 9 8 4 3 0 0 0 5 4 1 0 0 2 0 9 3 9 1 0 0 4 2 5 0 3 3 3 4 1 1 1 1 11 1 0 0 0 0 1 2 1 10 4 0 2 0 3 4 1 1 0 4 8 5 2 3 0 2 2 0 1 0 1 1 0 0 1 0 2 1 4 1 1 1 4 1 9 2 1 4 0 0 1 0 3 0 5 0 0 6 5 4 9 9 0 7 1 0 5 3 7 7 5 4 1 9 1 0 0 1 8 3 0 11 2 4 1 8 3 5 2 0 3 2 0 1 2 0 0 1 5 5 9 4 3 4 3 6 7 1 3 5 0 3 1 2 2 6 5 2 3 5 2 3 5 3 3 0 3 1 1 0 10 1 1 3 3 0 5 2 2 7 0 5 1 0 4 1 5 1 9 1 16 0 0 0 5 3 14 7 10 11 15 7 9 0 1 0 4 5 2 3 2 1 3 2 1 7 1 5 3 0 7 8 5 1 8 8 1 0 0 1 8 15 13 3 0 3 8 4 2 3 3 3 2 0 0 2 1 3 3 3 3 4 1 0 3 6 1 0 1 2 5 0 3 1 1 7 3 8 0 1 0 4 0 0 2 3 2 5 0 2 4 4 5 8 13 10 3 0 2 2 3 0 6 2 8 4 5 2 6 2 10 2 6 4 6 5 1 9 7 1 0 2 7 7 6 0 4 0 3 2 3 1 0 0 12 12 16 4 6 3 2 3 7 0 2 4 4 1 7 2 0 6 3 9 2 0 1 7 3 3 5 4 3 4 3 8 2 1 17 4 2 5 1 7 2 8 5 4 4 2 4 6 1 8 3 0 0 6 2 5 7 0 6 7 4 0 2 3 2 3 4 4 0 16 0 11 0 7 7 2 1 4 2 7 1 5 4 1 7 8 0 2 8 2 25 0 6 6 7 2 3 7 14 2 3 9 11 10 11 2 2 3 3 5 0 3 3 8 2 2 5 3 1 1 2 5 6 2 7 0 7 6 5 10 0 1 8 6 9 6 3 11 2 3 2 5 0 2 8 2 12 1 3 4 4 6 4 1 0 9 7 2 3 0 4 2 1 0 7 6 7 1 2 9 8 11 3 3 1 0 1 1 5 3 1 2 4 5 1 16 1 4 3 4 0 5 1 6 2 0 0 0 2 8 7 6 2 0 9 0 12 0 0 0 1 0 0 0 0 9 5 2 11 2 5 6 2 8 2 12 5 6 3 1 4 2 0 29 6 2 2 1 0 4 1 0 5 1 2 6 1 8 1 0 2 7 1 5 5 4 2 0 0 8 0 4 1 0 4 7 4 3 0 15 0 10 6 0 4 1 1 4 0 1 0 2 1 0 4 5 3 0 3 7 6 0 0 0 0 2 0 4 7 2 2 5 3 4 0 2 4 0 0 0 1 1 3 0 3 0 10 0 3 5 4 10 17 7 3 0 2 1 3 1 1 1 4 2 0 0 10 1 5 0 5 5 4 5 3 1 8 3 7 1 0 5 0 2 1 7 1 13 6 3 3 3 3 0 5 0 1 0 11 1 3 2 9 1 0 4 0 11 14 3 15 9 6 8 0 1 6 2 0 0 0 5 6 3 5 1 3 3 8 0 3 0 6 2 1 0 6 2 7 2 4 0 3 1 0 5 2 4 2 1 2 1 0 0 2 3 4 5 5 0 8 0 8 6 1
Manes.04G088400.v6.1 7 0 4 11 4 22 12 11 2 6 4 4 3 0 5 7 7 3 11 2 6 12 9 12 1 6 9 2 1 1 7 13 6 7 1 6 7 2 1 3 5 13 8 11 3 12 14 4 3 10 10 49 6 3 1 9 11 8 5 4 12 9 4 1 0 0 4 4 2 1 7 23 1 1 0 13 24 10 6 4 11 16 4 14 1 7 4 8 0 5 12 38 8 6 0 5 13 22 5 7 8 3 14 6 0 12 9 16 13 5 9 2 13 3 0 8 2 28 4 2 5 5 11 2 22 4 0 12 1 23 4 9 16 8 5 9 28 20 20 4 2 47 14 8 8 5 9 20 13 1 8 9 23 14 11 17 3 23 13 14 17 7 10 10 10 7 25 19 0 11 12 17 11 5 3 10 13 5 10 0 3 11 55 19 41 2 10 26 1 30 2 13 13 4 19 11 20 53 6 31 13 2 13 13 4 9 9 11 20 7 5 22 35 11 8 5 0 16 0 35 6 7 32 11 8 9 0 15 0 14 14 7 37 7 18 4 6 4 0 14 1 3 18 9 6 0 4 11 0 11 5 6 21 4 7 4 0 3 8 8 1 3 7 1 9 6 5 13 18 17 10 2 6 4 5 3 6 0 80 36 26 25 8 165 10 42 19 16 79 58 39 35 29 198 31 35 7 11 32 22 27 24 2 82 25 15 12 8 3 26 11 31 12 192 27 21 6 5 156 31 20 5 0 75 23 16 4 8 7 13 8 20 1 28 13 15 15 0 9 12 12 2 0 8 20 9 27 4 17 24 10 13 10 17 9 7 19 15 22 61 8 10 9 7 18 20 17 3 9 19 10 4 0 11 18 16 4 27 11 4 7 18 18 15 29 25 11 7 9 20 10 0 7 0 257 0 19 17 3 14 24 12 10 2 21 44 4 20 24 5 7 12 5 8 7 14 22 23 1 6 16 10 1 7 77 16 7 2 0 34 52 10 40 11 118 59 23 41 19 116 77 76 13 3 64 91 13 11 1 132 44 10 31 17 8 41 26 61 7 125 37 25 16 2 147 21 28 30 16 13 11 24 24 28 11 10 15 2 6 6 7 23 12 10 6 34 0 27 8 6 13 3 11 16 6 9 13 6 4 1 6 3 8 0 1 22 10 11 7 12 16 8 8 11 4 7 47 14 13 8 28 16 8 15 2 23 3 12 4 6 6 8 12 4 4 10 16 5 10 4 5 16 5 12 14 5 29 2 8 3 6 13 10 36 6 9 113 19 11 9 10 9 28 5 7 25 10 16 20 12 6 9 1 12 17 8 6 8 3 4 3 9 16 7 5 8 8 12 9 14 1 8 7 11 5 7 3 13 8 10 7 8 23 20 6 9 3 18 4 6 3 9 2 11 6 14 15 0 8 12 12 20 11 27 11 5 8 0 5 1 0 10 26 6 21 0 23 6 1 5 2 38 24 10 10 2 8 38 17 16 1 13 56 8 17 6 43 0 4 21 1 12 9 16 9 10 0 12 16 12 7 9 5 13 7 12 1 4 10 12 11 2 9 16 11 6 0 79 0 12 0 2 7 5 9 0 0 2 11 7 7 5 36 38 3 5 5 1 12 5 8 1 9 9 10 0 6 1 7 11 8 10 9 17 3 29 6 5 12 14 8 6 17 2 0 0 2 6 15 8 5 3 12 12 6 7 1 8 9 8 3 22 11 17 4 12 13 16
Manes.04G088500.v6.1 22 3 6 21 32 13 12 12 10 0 8 9 0 1 14 3 7 1 45 7 1 14 4 48 18 4 16 36 18 9 11 6 19 6 8 0 29 1 9 15 2 15 4 13 2 0 21 38 24 164 5 45 3 15 24 9 43 33 33 89 13 23 10 2 28 3 5 8 16 1 1 17 15 1 7 15 43 75 29 43 21 29 19 11 12 8 35 83 23 10 4 27 30 8 2 27 5 11 8 16 24 1 8 5 1 60 2 38 3 5 23 0 44 3 2 6 1 15 1 11 21 4 0 2 10 2 1 0 0 5 8 5 10 4 0 7 5 12 31 14 20 4 25 17 23 16 6 32 14 0 47 3 15 31 48 80 10 14 6 15 13 2 8 3 8 11 4 13 0 57 47 11 26 14 5 95 3 11 17 0 43 3 51 18 33 6 10 43 18 66 112 55 1 38 11 81 130 19 41 19 105 41 3 35 9 30 129 1 35 15 16 179 25 52 93 16 4 4 1 18 13 8 17 33 10 23 0 21 1 28 18 82 7 19 3 9 30 4 5 6 9 11 4 3 3 5 5 6 1 16 0 12 4 15 1 2 0 0 7 1 3 11 2 8 7 13 79 2 16 45 10 10 6 16 6 6 43 0 6 27 11 32 4 6 7 10 55 56 15 51 13 30 28 11 7 14 25 39 3 9 7 18 7 4 17 16 24 30 0 12 2 29 26 11 17 6 5 8 22 52 14 4 5 5 9 8 8 5 4 2 4 17 1 10 10 8 14 16 2 11 16 0 19 4 37 6 27 18 6 13 7 20 19 8 43 16 18 88 1 11 9 13 22 3 8 16 32 16 7 11 11 17 72 32 7 12 7 85 22 8 59 25 65 66 13 53 6 35 9 3 13 0 29 0 25 2 8 47 16 14 41 12 31 35 17 83 17 60 183 5 21 19 17 39 2 21 17 16 25 1 49 55 17 12 10 2 15 58 3 6 61 35 33 19 3 15 8 36 36 13 46 22 19 4 6 52 4 72 12 7 44 21 22 13 6 43 34 100 8 13 21 22 22 17 11 10 15 60 9 8 5 15 18 37 113 2 23 3 25 12 7 24 36 37 18 20 0 47 24 15 22 16 25 21 25 15 62 12 17 37 10 16 43 8 75 12 116 13 48 29 6 26 12 15 15 6 34 6 10 21 7 21 5 34 19 10 30 30 15 139 4 12 19 25 4 1 9 14 39 73 4 27 10 16 221 6 36 1 33 36 2 39 19 53 75 8 118 31 32 36 2 7 24 50 47 40 14 23 55 14 47 1 0 17 32 24 9 9 12 27 68 1 9 8 7 20 27 42 55 26 94 13 54 49 42 574 1 10 18 46 6 2 19 11 53 5 3 80 21 44 97 11 25 60 46 55 11 0 50 34 59 13 36 25 24 23 19 1 65 22 0 3 9 15 11 14 1 43 3 7 4 2 15 30 16 53 12 61 32 37 23 2 17 8 6 3 18 1 16 21 33 21 9 45 27 33 54 12 63 16 34 50 1 33 14 36 8 2 56 10 35 64 6 52 20 33 0 38 0 34 1 38 6 33 30 20 47 15 43 49 11 44 10 47 5 9 75 10 64 22 30 140 4 9 12 2 39 1 16 3 24 28 2 7 11 36 33 3 9 44 20 13 2 6 0 8 11 0 25 57 20 53 3 21 2 18 4 1 24 10 72 30 7 15 1 35 116 24
Manes.04G088600.v6.1 2583 926 2649 955 2069 2329 800 3658 549 1046 2470 2128 1349 361 1150 1514 618 178 580 504 969 654 1185 1617 879 1303 701 2523 315 940 1788 885 1596 706 1233 2048 597 1612 1682 775 1007 660 918 164 574 2461 1364 4431 1704 739 1956 1047 1212 1250 461 794 1122 1195 637 923 2728 1100 3301 32 3317 2395 1259 1145 982 574 1158 943 1892 62 126 607 998 2465 388 1111 1343 454 6590 790 968 1544 1946 3920 1259 1413 1611 851 1373 1081 63 779 5210 2351 2812 1640 846 1789 1372 2988 40 542 3041 3291 8341 1605 1267 2706 2910 3684 17 455 1035 1169 1047 332 1373 1368 1247 2120 1562 459 687 662 557 628 708 362 1939 1525 122 832 705 1590 2070 587 2145 1389 1815 1643 1598 3647 733 1585 839 35 742 735 1163 993 477 2425 978 1676 2168 722 379 1741 683 1075 498 712 359 1300 20 1533 925 1120 1722 940 1253 1917 957 652 1823 4 3708 1701 1352 2381 1285 769 866 2884 1382 2278 2631 2110 716 1331 1647 1059 667 707 699 1545 638 988 676 639 328 510 553 425 977 532 248 469 420 924 3505 2456 1531 823 96 2122 664 810 1299 1132 873 679 78 314 37 2748 1022 3375 682 266 584 581 1011 747 844 676 482 470 640 1462 1808 734 732 1056 1639 2670 830 708 971 1089 1855 653 21 815 722 519 264 437 835 1355 1383 977 935 972 712 1491 1042 909 1264 749 2470 1243 1367 12 126 1929 1301 776 428 960 407 3269 382 515 725 918 1198 948 380 422 761 1768 151 686 625 739 1261 483 486 466 479 526 557 737 747 556 391 532 1232 343 467 1584 467 205 310 358 539 266 535 1032 698 1266 252 746 554 737 1353 518 7 334 1001 578 1216 647 426 1050 1304 34 590 306 430 711 695 819 445 878 1216 611 405 422 515 878 539 1525 449 632 636 779 662 474 1272 1133 635 806 1051 331 3011 648 734 1010 356 1002 1313 652 552 1180 723 2271 1249 510 711 875 1135 419 695 2211 881 17 1739 67 649 50 1193 3079 520 406 1231 1188 261 328 444 628 478 605 546 691 778 657 713 578 1101 1103 1175 378 863 429 1218 1378 192 734 1118 647 497 894 376 250 784 823 789 604 335 618 862 528 408 266 661 421 614 282 366 1197 1397 391 91 1482 950 1323 462 1515 690 598 648 2259 956 619 877 799 2238 939 809 674 936 546 1220 2212 1207 575 4159 711 484 1539 2064 2348 1251 500 832 702 3146 414 743 263 9 3586 232 892 704 1179 1811 717 1089 770 833 997 393 168 430 721 1035 244 442 1724 1227 1611 674 776 820 2121 1260 511 717 413 898 747 329 437 1168 755 1232 445 841 671 574 2158 320 533 764 437 2584 488 382 712 613 446 276 320 824 846 1188 635 1455 615 641 1513 465 770 96 937 1882 856 1087 3146 2223 3188 243 1546 1065 530 4373 586 486 1990 1813 1564 2800 699 1292 2000 93 1974 1618 703 1383 1275 2194 340 779 1302 1297 5732 714 993 2983 3005 4356 846 1229 1295 2364 1546 500 794 1468 520 1147 403 761 531 514 908 1628 685 690 869 1069 787 397 1288 1356 3338 792 895 1024 38 4499 589 780 761 1564 702 545 551 2371 35 3796 1336 78 426 531 1505 365 1620 38 783 125 1846 538 1039 593 4081 1358 1704 3414 1649 3185 239 1253 507 1680 1134 429 629 982 26 3407 529 1645 1288 395 2230 1408 1596 1872 1146 2654 4618 932 1668 1490 2081 1074 589 405 1105 1211 3017 855 613 1448 1152 1515 808 80 559 24 1654 45 598 1085 969 1230 1134 717 756 1338 2570 1254 1546 1002 1651 727 336 775 391 1146 1043 618 268 739 575 1094 859 663 702 849 723 795 1286 1022 310 2332 762 1151 761 720 1908 576 870 685 1385 20 988 982 986 838 2636 472 1311 689 561 823 688 799 1028 1635 1801 399 502 1317 1275 1457 1424 951 1313
Manes.04G088700.v6.1 0 0 0 0 0 0 0 1 0 0 0 0 1 0 0 0 0 0 0 0 0 0 1 0 0 0 0 0 0 0 0 0 1 0 0 0 0 0 1 0 0 0 0 0 0 0 0 0 0 0 0 0 0 0 0 0 0 0 0 0 1 0 1 0 0 0 0 1 0 0 0 0 0 0 0 0 0 0 0 0 0 0 0 0 0 0 0 0 0 0 0 0 0 0 0 0 0 0 2 0 0 1 0 0 0 0 0 0 0 0 0 0 0 0 0 0 0 0 1 0 0 0 0 0 0 0 0 0 0 0 0 0 0 0 0 0 0 0 1 0 0 0 0 6 0 0 0 0 1 1 0 0 0 4 0 0 0 0 2 0 0 0 0 3 0 0 0 0 0 0 0 0 0 8 0 0 0 0 0 0 0 0 0 0 0 0 0 0 3 0 0 5 0 0 7 0 0 0 0 0 0 0 0 0 1 2 0 0 0 4 0 0 0 0 0 0 0 0 0 0 0 0 0 0 0 0 0 0 0 2 0 0 0 0 2 0 0 0 0 0 0 0 0 0 0 0 0 0 0 0 0 0 0 0 3 0 0 0 0 2 0 0 0 0 0 0 0 0 0 0 0 0 0 0 0 0 0 0 0 0 0 0 0 0 0 0 0 0 0 0 1 0 0 0 0 4 0 0 0 0 1 0 0 0 0 2 0 0 0 0 0 0 0 0 0 1 0 0 0 0 2 0 0 0 0 3 0 0 0 0 0 0 0 0 0 2 0 0 0 0 1 0 0 0 0 0 0 0 0 0 0 0 0 0 2 0 0 0 4 0 0 0 0 0 0 0 0 0 0 0 0 0 0 0 0 0 4 0 0 0 0 2 0 0 0 0 0 0 0 0 0 0 0 0 0 0 1 0 0 0 0 0 0 0 0 0 0 0 0 0 0 8 0 0 0 0 0 0 0 0 0 1 0 0 0 0 2 0 0 0 0 0 0 0 0 0 0 0 0 0 0 0 0 0 0 0 5 0 0 0 0 15 0 0 0 0 1 0 0 0 0 0 0 0 0 0 3 0 0 0 0 0 0 0 0 0 0 0 0 0 0 0 0 0 0 0 0 0 0 0 0 0 5 0 0 0 0 0 0 0 0 0 0 0 0 0 0 0 0 0 0 0 5 0 0 0 0 0 0 0 0 0 0 0 0 0 0 0 0 0 0 0 0 0 0 0 0 9 0 0 0 0 5 0 0 0 0 3 0 0 0 0 0 0 0 0 0 0 0 0 0 0 5 0 0 0 0 0 0 0 0 0 0 1 0 0 0 0 0 0 0 0 0 0 0 0 0 0 2 0 0 0 0 0 0 0 0 0 1 0 0 0 0 0 0 0 0 0 6 0 0 0 0 0 0 0 0 0 0 0 0 0 0 0 0 0 0 0 0 0 0 0 0 0 0 0 0 0 0 0 0 0 0 0 0 0 0 0 0 0 0 0 0 1 0 0 0 0 0 0 0 0 0 0 2 0 0 0 0 4 0 0 0 0 5 0 0 0 0 0 0 0 0 0 17 0 0 0 0 0 0 0 0 0 0 0 0 0 0 1 0 0 0 0 2 0 0 0 0 16 0 0 0 0 1 0 0 0 0 4 0 0 0 0 0 0 0 0 0 0 0 0 0 0 0 0 0 0 0 0 0 0 0 0 0 0 0 0 0 2 0 0 0 0 1 0 0 0
Manes.04G088800.v6.1 51 8 20 6 32 33 11 19 1 7 48 5 40 0 7 30 27 9 35 3 14 5 39 26 22 72 55 7 4 10 24 2 15 1 7 38 82 7 18 8 28 43 45 14 10 23 30 14 33 9 53 65 24 25 8 15 77 10 18 25 27 19 28 1 11 15 35 9 30 10 40 47 20 1 0 47 13 28 9 18 73 51 23 24 7 15 160 13 55 40 15 61 58 16 2 11 25 27 35 15 5 25 21 30 1 2 61 42 3 1 21 7 3 2 0 6 16 135 25 17 15 213 41 8 26 15 0 3 0 5 1 17 17 23 0 0 28 5 19 4 0 50 15 102 4 3 40 15 65 0 8 58 32 93 7 4 104 9 30 7 3 23 22 28 19 12 5 15 0 16 6 30 58 23 1 18 23 96 18 0 50 75 63 127 54 41 95 18 90 7 32 139 4 26 92 108 2 52 60 84 25 15 69 52 24 39 31 37 50 112 17 28 20 26 25 50 2 106 2 44 33 14 11 33 79 52 10 17 0 91 104 8 54 36 59 9 6 16 7 33 11 9 56 35 50 6 1 73 15 24 27 6 7 30 51 10 0 12 17 43 1 1 10 24 10 15 7 103 77 74 15 7 13 46 33 3 19 0 8 50 22 33 12 8 54 19 7 3 34 94 13 38 29 9 44 28 21 12 89 42 82 16 5 40 56 37 26 19 63 15 34 17 27 12 84 23 32 9 18 21 33 15 17 50 49 26 7 17 188 52 18 18 0 35 34 36 37 10 29 25 32 0 1 47 10 51 28 17 17 9 19 8 18 126 7 70 8 10 78 48 45 13 6 93 9 24 19 22 25 28 28 16 14 7 48 6 40 24 17 89 20 73 12 8 47 26 4 7 34 33 13 0 20 2 38 0 21 53 5 25 3 8 12 2 4 17 8 24 14 93 10 117 73 11 38 9 26 29 22 70 16 132 7 18 20 4 17 7 3 10 28 25 32 15 43 65 23 106 32 31 142 18 109 11 28 44 10 25 1 17 23 36 85 10 60 2 13 85 21 87 63 32 21 7 23 46 37 49 20 41 34 17 39 3 9 92 17 0 5 36 64 95 19 33 5 28 0 11 2 5 124 37 78 12 0 79 20 58 8 0 0 3 0 7 11 58 7 22 4 2 98 17 59 15 33 85 44 33 7 7 141 14 79 18 20 21 22 55 5 3 43 41 13 5 24 131 50 73 1 3 100 35 54 24 16 101 43 35 2 13 116 19 45 51 3 51 19 39 31 8 66 35 89 7 8 150 97 49 41 54 26 109 2 96 82 6 201 39 50 12 12 84 108 21 12 30 38 29 109 36 15 69 28 57 51 2 51 18 56 39 132 19 92 87 21 21 140 62 76 24 12 92 30 108 5 17 172 3 50 7 25 196 79 35 27 16 24 2 15 12 1 57 166 55 24 30 16 87 3 31 9 78 116 57 25 39 197 147 65 57 10 50 113 23 14 11 1 2 41 74 34 35 155 51 127 52 10 160 120 56 10 22 26 107 140 23 21 66 55 56 75 24 92 32 78 46 1 19 0 20 4 13 73 17 101 9 8 160 36 54 20 9 21 50 32 5 3 124 19 190 31 2 114 28 40 25 87 16 25 75 11 16 15 30 4 14 9 82 33 36 51 31 60 65 0 20 8 38 33 38 14 29 77 92 66 31 8 19 31 190 3 33 83 70 10 43 5 56
Manes.04G088900.v6.1 0 0 0 0 0 0 0 0 0 0 0 0 0 0 0 0 0 0 0 0 0 0 0 0 0 0 0 0 0 0 0 0 0 0 0 0 0 0 0 0 0 0 0 0 0 0 0 0 0 0 0 0 0 0 0 0 0 0 0 0 0 0 0 0 0 0 0 0 0 0 0 0 0 0 0 0 0 0 0 0 0 0 0 0 0 0 0 0 0 0 0 0 0 0 0 0 0 0 0 0 0 0 0 0 0 0 0 0 0 0 0 0 0 0 0 0 0 0 0 0 0 0 0 0 0 0 0 0 0 0 0 0 0 0 0 0 0 0 0 0 0 0 0 0 0 0 0 0 0 0 0 0 0 0 0 0 0 0 0 0 0 0 0 0 0 0 0 0 0 0 0 0 0 0 0 0 0 0 0 0 0 0 0 0 0 0 0 0 0 0 0 0 0 0 0 0 0 0 0 0 0 0 0 0 0 0 0 0 0 0 0 0 0 0 0 0 0 0 0 0 0 0 0 0 0 0 0 0 0 0 0 4 0 0 0 0 0 0 0 0 0 0 0 0 0 0 0 0 0 0 0 0 0 0 0 0 0 0 0 0 0 0 0 0 0 0 0 0 0 0 0 0 0 0 0 0 0 0 0 0 0 0 0 0 0 0 0 0 0 0 0 0 0 0 0 0 0 0 0 0 0 0 0 0 0 0 0 0 0 0 0 0 0 0 0 0 0 0 0 0 0 0 0 0 0 1 0 0 0 0 0 0 0 0 0 0 0 0 0 0 0 0 0 0 0 0 0 0 0 0 0 0 0 0 0 0 0 0 0 0 0 0 0 0 0 0 0 0 0 0 0 0 0 0 0 0 0 0 0 0 0 0 0 0 0 0 0 0 0 0 0 0 0 0 0 0 0 0 0 0 0 0 0 0 0 0 0 0 0 0 0 0 0 0 0 0 0 0 0 0 0 0 0 0 0 0 0 0 0 0 0 0 0 0 0 0 0 0 0 0 0 0 0 0 0 0 0 0 0 0 0 0 0 0 0 0 0 0 0 0 0 0 0 0 0 0 0 0 0 0 0 0 0 0 0 0 0 0 0 0 0 0 0 0 0 0 0 0 0 0 0 0 0 0 0 0 0 0 0 0 0 0 0 0 0 0 0 0 0 0 0 0 0 0 0 0 0 0 0 0 0 0 0 0 0 0 0 0 0 0 0 0 0 0 0 0 0 0 0 0 0 0 0 0 0 0 0 0 0 0 0 0 0 0 0 0 0 0 0 0 0 0 0 0 0 0 0 0 0 0 0 0 0 0 0 0 0 0 0 0 0 0 0 0 0 0 0 0 0 0 0 0 0 0 0 0 0 0 0 0 0 0 0 0 0 0 0 0 0 0 0 0 0 0 0 0 0 0 0 0 0 0 0 0 0 0 0 0 0 0 0 0 0 0 0 0 0 0 0 0 0 0 0 0 0 0 0 0 0 0 0 0 0 0 0 0 0 0 0 0 0 0 0 0 0 0 0 0 0 0 0 0 0 0 0 0 0 0 0 0 0 0 0 0 0 0 0 0 0 0 0 0 0 0 0 0 0 0 0 0 0 0 0 0 0 0 0 0 0 0 0 0 0 0 0 0 0 0 0 0 0 0 0 0 0 0 0 0 0 0 0 0 0 0 0 0 0 0 0 0 0 0 0 0 0 0 0 0 0 0 0 0 0 0 0 0 0 0
Manes.04G089000.v6.1 2 0 0 0 0 2 0 0 0 0 5 0 0 0 0 0 0 0 1 0 0 0 2 0 0 1 0 0 0 0 1 0 0 0 0 5 0 0 0 0 4 0 1 0 0 2 0 0 0 0 0 0 0 0 2 0 0 0 0 0 0 0 0 0 0 0 0 0 0 0 2 0 0 0 0 0 0 0 0 0 1 0 0 0 0 3 0 0 0 0 0 0 1 0 0 0 15 0 1 0 0 9 0 0 0 0 9 0 0 0 3 6 0 0 0 0 1 0 1 0 0 39 0 0 0 1 4 0 0 0 0 0 0 2 0 0 0 0 2 0 0 11 0 0 0 0 0 2 0 0 0 8 0 0 0 0 10 0 2 0 0 0 0 0 0 0 0 0 0 0 0 3 0 0 0 0 0 0 1 0 0 14 0 0 0 0 1 0 0 0 0 0 0 0 0 0 0 0 0 1 0 0 0 0 0 0 0 0 0 0 0 0 0 0 1 0 0 0 0 0 0 0 0 0 0 0 0 0 0 0 0 0 0 0 1 0 0 4 0 2 0 0 40 0 2 0 0 5 0 2 0 0 14 0 0 0 0 1 0 2 0 0 4 0 0 0 1 5 0 2 0 0 9 0 0 0 0 0 0 0 0 0 0 0 0 0 0 0 0 0 0 0 0 0 0 1 0 0 0 0 0 0 0 0 0 2 0 0 2 0 0 0 0 0 0 2 0 0 0 0 0 0 0 1 0 0 0 0 11 0 0 0 0 0 0 4 0 0 2 0 0 0 4 0 0 2 0 0 0 0 0 1 0 0 0 1 0 0 7 0 0 0 0 0 0 0 0 0 0 0 0 0 0 0 4 0 6 0 0 8 0 0 0 0 0 0 0 0 0 7 1 0 0 0 0 0 4 0 0 2 0 0 0 0 0 0 0 0 0 9 0 0 0 0 0 0 1 0 0 1 0 0 0 0 12 0 1 0 0 0 0 0 0 0 0 0 2 0 0 0 0 0 0 0 0 0 0 0 0 0 0 0 0 0 8 0 2 0 0 0 0 1 0 0 0 0 1 0 0 1 2 0 1 0 0 0 0 0 0 0 3 1 0 0 0 0 0 0 0 0 4 0 0 0 0 0 0 0 0 0 0 0 0 0 0 0 0 0 0 0 7 0 0 0 0 0 0 0 0 0 4 0 0 0 0 0 0 1 0 0 2 0 0 0 0 0 0 1 0 0 11 0 0 0 0 4 0 1 0 0 9 0 0 0 0 0 0 1 0 0 2 0 1 0 0 0 0 0 0 0 0 0 0 0 0 0 10 0 0 0 0 1 0 0 0 0 0 0 0 0 0 0 0 0 0 0 4 0 0 0 0 1 0 0 0 0 0 0 0 0 0 1 0 1 0 0 4 0 0 0 0 1 0 0 0 0 0 0 0 0 0 6 0 2 0 0 0 0 0 0 0 8 0 0 0 0 8 0 0 0 0 0 0 0 0 0 0 0 0 0 0 0 4 0 2 0 0 0 0 1 0 0 1 0 0 0 0 3 0 1 0 0 0 0 0 0 0 0 0 0 0 0 0 0 0 0 0 0 0 1 0 0 0 0 1 0 0 2 0 0 0 0 8 0 0 0 1 0 0 4 0 0 0 0 0 0 0 2 0 0 0 0 6 0 0 0 0 8 0 0 0 0 8 0 1 0 0 0 0 1 0 0 0 0 0 0 0 0
Manes.04G089100.v6.1 103 13 124 460 301 60 75 110 88 54 1032 285 534 77 71 229 98 23 106 28 23 108 305 936 152 1285 114 30 73 90 329 72 116 252 70 387 157 398 104 76 44 262 41 39 23 8 44 72 56 35 54 162 101 367 57 49 116 42 83 33 75 75 273 4 50 14 31 108 397 27 37 267 131 8 15 49 135 183 115 22 15 72 65 127 31 11 123 101 114 84 286 218 129 352 2 364 42 127 66 116 141 45 76 102 3 138 25 88 45 46 112 12 58 23 5 24 32 77 64 35 51 34 167 90 196 91 2 97 9 79 67 14 221 669 162 115 128 175 144 109 1405 69 143 91 353 173 26 149 55 17 138 16 167 60 377 363 44 126 171 99 38 30 68 13 170 379 114 116 0 126 64 220 104 98 222 384 357 214 206 2 142 17 278 178 186 96 71 116 75 292 26 25 29 66 34 79 32 84 92 364 104 119 282 500 41 223 1580 20 122 80 101 85 65 88 196 114 107 32 21 278 64 294 769 137 248 65 23 105 2 186 70 373 34 58 378 81 150 53 168 63 60 140 55 732 347 405 216 5 457 33 216 142 4 921 139 644 4 19 553 110 143 282 24 684 63 176 454 16 36 64 66 256 16 381 48 257 273 3 48 389 960 90 103 354 120 884 335 149 969 434 260 191 87 1274 136 1667 43 248 177 467 481 66 74 525 305 249 222 148 29 261 426 243 120 721 209 404 53 48 393 321 335 213 49 173 938 288 69 187 38 109 67 133 2 78 133 241 156 481 15 206 66 3 86 12 207 31 277 143 47 194 100 154 180 25 118 154 84 211 144 272 103 196 122 9 53 267 123 59 78 155 451 111 324 279 1162 165 548 84 70 98 116 1981 288 117 3042 143 379 729 108 33 237 10 175 32 1326 29 382 77 38 3438 139 352 72 135 45 223 323 146 159 386 243 369 474 576 213 212 1193 128 104 2404 381 1413 48 170 77 311 60 57 121 644 519 958 242 295 703 272 128 127 208 1802 1180 853 98 60 178 368 20 122 24 830 254 54 75 103 77 208 379 175 132 899 194 463 283 69 338 418 278 135 102 117 34 145 563 233 85 18 170 26 278 68 18 217 59 92 60 72 2 142 173 117 843 254 81 216 58 469 85 76 270 32 14 57 26 35 88 2133 96 248 231 99 3556 1073 83 124 57 65 145 394 100 133 1011 247 473 47 65 2004 108 639 38 316 65 220 181 96 76 15 389 9 125 35 147 201 166 130 446 124 356 125 66 38 17 107 37 45 84 61 168 220 51 116 1 81 474 227 46 267 26 73 224 86 94 25 4 55 221 140 131 26 72 95 74 24 208 204 120 83 55 60 139 174 76 194 68 276 66 153 28 78 346 57 40 15 101 644 118 27 88 172 167 104 112 1681 140 165 84 78 597 2 200 182 136 5582 580 401 128 93 111 10 63 73 7 33 136 162 67 72 24 47 7 106 48 49 62 246 121 73 42 117 169 7 71 14 371 113 202 24 128 6 410 234 157 633 75 115 234 185 96 42 142 248 131 367 11 34 39 460 26 33 166 481 157 129 21 188 75 108 2 171 3 154 5 233 35 132 177 144 261 14 111 37 98 271 83 178 224 69 256 8 89 51 69 54 32 112 99 198 73 35 122 127 193 107 3 72 20 277 977 36 100 134 36 106 9 1152 3 272 107 33 159 207 91 64 24 110 542 101 4 312 237 274 22 35 53 289 567 99 42 60
Manes.04G089200.v6.1 411 16 248 14 17 23 36 892 10 23 963 3 417 12 8 196 39 9 2 17 7 2 1565 20 5 721 11 34 7 1 295 12 575 3 29 144 12 488 155 3 9 3 9 2 8 24 28 381 17 7 34 4 79 6 2 23 36 224 11 16 285 73 1396 4 23 16 7 83 3 8 48 6 480 6 2 216 13 668 2 13 71 5 443 5 21 21 1 101 2 2 306 32 126 41 3 4 89 25 155 21 5 38 16 143 0 15 78 14 443 5 18 45 9 655 0 14 12 5 416 2 23 27 42 886 28 9 7 0 9 0 0 17 23 1067 1 5 33 22 481 6 549 42 21 175 14 38 32 17 73 2 0 60 11 86 5 65 37 1 578 1 2 19 0 10 1 4 14 14 2 6 5 14 3 53 22 15 11 4 949 0 2 7 1 431 1 2 352 37 236 7 14 117 24 22 182 10 4 42 14 1057 7 7 96 18 66 5 6 4 0 3 0 3 4 9 418 33 82 26 26 347 14 25 61 18 305 3 3 21 2 1242 8 52 0 3 106 4 3 20 9 387 1 12 33 48 418 26 4 17 63 437 2 10 10 12 496 6 0 5 5 157 2 0 6 51 374 11 16 12 5 222 8 6 41 11 729 18 35 0 10 50 1294 13 18 32 24 1060 13 10 13 33 168 11 9 21 15 1186 10 38 51 11 642 22 12 60 13 276 18 42 166 43 169 22 44 13 4 171 3 3 4 40 79 12 8 39 17 520 11 18 34 46 99 24 1 8 43 159 67 39 6 22 135 4 9 1 9 162 15 23 14 28 391 12 12 26 15 911 6 47 131 24 472 22 14 13 9 194 10 7 78 11 723 4 16 20 59 3 873 6 8 160 2 2735 17 7 970 2 67 5 1 66 24 3 7 6 27 13 631 21 7 1340 11 168 6 1 10 16 180 0 0 156 6 57 0 4 569 22 1105 0 32 1070 6 876 0 8 14 20 126 4 17 2 3 239 2 4 17 2 44 1 2 18 21 13 5 8 37 27 69 3 9 83 7 88 4 23 10 8 100 12 2 142 50 181 32 5 7 9 348 1 8 574 12 14 1680 3 2 30 35 187 19 1 8 11 278 2 0 6 1 556 7 19 140 45 89 10 22 59 14 38 7 2 0 1 144 2 1 715 9 291 0 1 411 94 64 0 7 26 15 393 1 0 89 13 659 3 14 357 20 490 1 6 8 15 40 3 1 18 3 3 0 18 663 15 188 5 4 38 19 164 4 8 14 16 851 5 15 226 16 1665 1 11 5 1 2093 5 4 47 84 52 892 11 25 337 11 265 7 3 244 8 557 9 3 15 38 2072 24 63 219 72 702 17 20 586 32 1321 7 9 22 4 566 9 14 6 7 117 6 24 62 26 1166 6 14 791 23 959 8 20 129 5 500 8 12 1725 45 212 6 21 10 12 168 10 8 14 13 1066 10 50 6 17 12 27 13 19 12 1125 13 36 135 34 990 8 7 9 6 108 8 9 35 5 678 13 23 115 165 71 3566 23 19 54 21 1644 0 71 14 3 40 5 3 39 16 1088 11 11 34 7 872 1 7 16 1 303 5 17 66 29 1487 21 24 30 26 631 14 16 86 45 590 4 21 7 2 16 2 1 18 9 62 1 3 2 18 595 17 53 8 11 56 11 271 39 16 158 2 10 8 87 1 22 28 31 36 292 1 31 3 1 385 2 3 86 12 708 2 4 727 55 716 15 12 9
Manes.04G089300.v6.1 28 21 104 97 153 24 68 68 42 23 37 69 51 44 129 43 62 12 132 23 36 30 47 221 102 18 61 9 39 88 28 35 31 43 54 19 100 37 62 57 13 101 57 184 47 56 75 23 77 36 64 83 64 99 48 27 65 56 79 79 29 60 41 1 40 36 51 23 87 61 43 104 53 5 8 17 83 47 40 79 20 71 45 84 41 54 289 69 152 181 27 97 53 64 1 128 65 55 75 107 84 30 40 57 2 75 48 135 43 93 100 48 72 12 4 15 51 172 41 36 74 74 56 50 111 67 23 29 1 60 41 61 83 55 45 79 56 52 27 66 59 85 59 117 64 54 66 80 89 3 94 51 58 63 72 114 60 82 68 75 69 97 60 84 83 47 73 38 1 49 79 74 35 76 19 116 34 57 36 0 102 94 131 135 182 128 72 122 51 115 80 106 42 113 225 423 232 88 102 163 135 97 28 161 53 95 173 38 113 180 143 211 63 114 55 149 58 45 5 97 116 97 56 119 68 138 18 39 3 121 187 94 80 102 74 83 90 29 35 47 59 32 72 54 73 112 47 42 76 79 74 40 23 52 61 110 3 57 89 28 107 60 44 70 46 149 85 20 48 29 51 47 20 73 49 74 82 2 40 79 41 50 126 66 81 63 82 95 83 136 37 112 69 78 98 55 180 72 35 93 76 95 59 58 93 71 170 60 27 85 82 53 95 69 53 66 82 66 49 87 53 32 70 53 104 56 49 98 35 30 47 80 0 46 84 62 112 75 29 63 46 3 86 44 64 66 185 124 64 73 36 94 99 82 73 83 53 103 68 75 33 61 39 61 119 53 97 95 45 149 104 112 56 90 31 88 103 119 121 38 96 130 117 102 50 224 23 93 76 37 36 3 119 11 33 7 75 90 58 38 91 28 128 39 62 110 29 110 69 31 49 122 120 61 25 38 71 76 56 41 57 93 130 80 91 40 43 145 102 41 111 64 166 130 33 57 60 177 132 23 163 50 121 60 36 88 52 67 13 84 67 84 159 65 37 26 36 111 76 55 89 45 79 88 95 74 64 106 95 74 54 55 59 75 94 107 38 5 83 99 45 127 30 158 81 17 0 53 49 87 58 104 125 75 77 33 109 129 72 30 34 60 44 93 81 33 44 44 123 106 67 61 110 80 67 17 141 64 66 60 44 74 68 165 64 57 107 96 72 68 18 109 38 66 36 34 106 74 100 132 40 104 88 115 125 53 75 71 51 63 43 98 102 175 63 35 150 109 203 95 21 111 230 104 79 113 175 184 59 199 177 117 11 102 674 120 103 282 63 158 208 97 108 43 81 110 94 60 160 156 103 71 132 59 465 204 54 107 72 200 102 19 161 76 283 83 63 206 79 173 75 24 111 153 175 102 59 7 92 128 134 130 191 45 186 179 179 2 53 106 16 38 135 37 98 81 7 240 13 99 88 66 192 67 146 135 103 174 74 297 106 54 152 49 112 176 37 3 47 129 112 211 50 145 105 221 122 75 349 70 213 92 47 272 205 181 111 44 122 52 301 84 106 83 83 131 14 51 4 22 24 151 33 68 45 80 74 54 73 124 91 124 77 76 45 57 114 21 101 135 124 78 62 68 49 72 316 29 102 56 87 91 31 86 23 215 100 32 72 37 421 119 48 220 1 148 101 32 79 56 71 146 56 177 61 520 67 70 144 125 546 269 95 79 49 312 211 212
Manes.04G089400.v6.1 470 75 458 106 228 251 138 339 46 39 610 274 312 57 170 273 158 47 76 37 149 62 239 196 113 282 210 303 26 93 278 83 152 59 118 330 138 250 159 142 260 182 213 37 87 178 147 231 138 61 406 211 337 167 39 191 157 263 107 121 249 166 291 7 179 714 260 167 124 132 369 220 740 17 13 258 168 369 79 193 441 114 488 71 78 752 523 614 160 166 532 212 329 137 6 118 634 162 445 128 58 228 102 318 10 62 375 216 492 67 55 230 135 235 1 26 235 122 102 29 110 152 119 135 117 24 100 69 59 37 40 113 232 278 27 52 135 83 232 50 151 506 126 330 244 138 184 202 253 8 87 432 110 248 40 146 261 135 300 55 49 378 116 399 93 104 102 115 2 127 71 232 89 264 254 142 172 97 193 1 284 764 181 446 278 169 604 294 627 281 357 468 258 153 590 143 102 373 108 821 62 98 337 242 125 126 87 291 214 322 67 75 222 150 367 215 211 300 34 446 105 102 328 212 439 75 1 91 7 529 113 200 304 68 252 86 148 249 147 122 96 148 442 534 212 142 195 265 401 431 235 154 234 218 339 138 4 192 163 184 122 136 128 375 275 248 324 266 169 253 216 228 354 219 428 371 482 4 26 255 308 77 46 256 31 596 59 55 328 158 301 122 61 287 91 252 22 87 188 75 195 57 62 293 76 131 96 100 293 130 198 111 256 190 126 320 66 51 141 65 186 52 103 231 109 179 46 103 146 70 147 59 1 63 85 187 77 80 65 116 147 14 41 124 66 237 102 198 146 97 188 68 54 150 53 221 37 159 151 111 108 58 54 336 301 363 86 120 173 83 280 38 70 71 189 167 410 73 131 442 91 790 180 76 295 274 214 71 84 268 216 1 261 28 184 28 294 185 115 113 103 121 28 30 48 64 86 54 66 176 55 112 50 54 174 78 187 10 75 88 90 159 21 147 136 41 54 99 63 91 86 124 125 130 113 81 202 74 37 140 121 58 60 60 104 160 143 48 0 271 93 213 29 146 429 109 155 241 118 200 134 148 155 103 304 67 139 74 82 760 216 75 433 102 100 331 174 170 109 50 161 123 402 52 108 68 4 413 31 106 333 220 337 89 129 183 162 232 115 14 61 96 185 76 119 431 192 342 137 112 439 201 277 104 131 225 237 232 42 27 326 131 325 40 128 229 120 482 56 55 190 176 475 90 66 388 158 161 46 90 252 154 205 91 112 412 176 387 78 131 56 176 443 154 113 726 593 379 31 117 399 203 1622 119 141 288 242 84 295 49 136 252 9 162 112 43 306 53 330 17 41 151 167 467 159 136 158 135 221 71 87 190 198 178 24 21 212 30 152 31 200 105 88 298 151 97 147 66 215 17 42 303 151 422 131 132 250 3 700 86 129 282 123 164 59 83 167 5 327 113 1 113 72 173 48 199 20 127 18 81 52 299 81 363 174 158 425 188 355 22 133 186 135 194 69 58 153 4 322 94 133 121 139 212 146 116 104 88 77 262 57 76 277 152 321 93 99 226 124 205 86 82 230 120 303 74 8 131 9 187 11 80 113 96 69 92 90 157 108 200 96 156 112 71 143 16 51 50 96 175 55 61 130 63 184 69 53 112 119 102 119 155 140 36 232 88 45 176 83 125 66 67 210 418 1 191 288 248 100 340 33 279 184 73 224 57 187 416 267 342 39 95 204 101 215 89 93 67
Manes.04G089500.v6.1 32 3 54 4 5 29 19 30 5 3 32 17 18 5 6 40 94 10 6 1 18 34 22 13 1 22 42 58 1 3 7 12 30 9 0 33 58 33 4 1 9 41 24 11 3 3 2 11 4 0 9 11 18 8 1 7 18 20 10 2 11 10 11 2 4 5 5 4 5 2 3 18 6 1 1 14 11 23 1 11 19 7 14 2 4 2 9 8 5 12 8 27 33 2 0 1 25 22 15 5 12 2 6 11 0 4 16 14 28 6 4 6 13 8 1 4 3 8 20 2 7 8 17 6 8 1 12 5 4 0 0 2 9 9 1 0 3 6 4 4 15 11 6 25 0 1 4 4 17 0 3 12 4 13 7 8 5 7 11 1 2 14 6 10 2 1 5 8 0 0 4 7 6 13 3 2 4 16 9 0 0 14 52 7 6 2 12 23 88 17 3 14 3 19 62 21 19 10 14 29 8 2 33 40 15 9 11 15 50 50 8 13 29 21 33 2 7 4 4 34 8 11 15 24 21 19 0 18 1 35 17 18 10 2 13 15 5 9 32 14 10 11 11 38 9 15 9 0 57 9 17 17 2 18 3 13 0 4 26 4 15 14 4 48 8 22 20 4 13 13 10 10 3 37 16 21 14 1 9 15 9 15 3 36 15 11 0 3 21 5 2 7 6 23 13 19 0 5 7 20 10 4 1 17 28 15 18 12 9 13 32 18 8 18 5 10 1 1 10 10 21 4 6 6 7 5 2 3 10 8 13 3 0 5 3 19 0 7 1 7 15 0 4 9 10 28 14 11 14 7 10 4 4 7 3 20 6 12 12 6 3 0 2 8 25 19 8 8 11 27 41 9 14 6 14 23 62 11 3 26 8 44 20 8 40 22 5 12 7 4 26 0 31 2 58 0 16 9 10 20 14 16 10 6 29 15 23 9 12 33 7 31 11 7 12 12 31 6 10 29 13 47 0 3 25 8 6 7 5 12 8 10 4 4 11 2 11 7 8 18 14 2 5 3 19 31 11 19 0 35 13 39 13 3 9 0 15 23 3 35 17 30 17 6 55 9 11 17 6 16 8 1 22 3 6 13 9 3 0 6 6 8 6 8 5 3 0 10 2 4 43 44 69 3 8 21 62 28 11 6 30 29 37 11 6 31 55 38 45 10 32 51 53 16 8 25 62 37 7 3 37 34 57 14 12 58 100 63 1 6 17 36 16 3 4 5 20 10 31 9 22 22 36 7 12 35 35 37 7 4 8 10 56 5 3 26 23 31 7 4 10 18 79 7 9 18 10 11 9 6 6 8 1 29 7 19 6 6 12 4 7 11 21 6 1 2 5 4 38 6 6 5 9 1 6 9 8 9 11 4 17 1 20 23 2 1 22 22 33 9 8 30 38 71 14 4 32 0 24 13 7 39 31 15 8 6 12 0 19 6 0 2 12 5 3 8 6 56 0 6 1 2 8 11 3 11 15 14 8 3 0 6 6 1 6 1 14 0 3 1 1 50 9 11 29 2 4 11 1 14 4 2 1 10 18 4 3 0 23 48 11 2 9 13 10 2 0 30 1 20 0 0 8 9 16 6 5 9 6 19 6 4 3 6 9 7 6 10 9 28 0 8 9 7 7 6 10 1 9 3 0 8 4 12 10 6 3 11 6 6 6 10 10 52 0 10 8 0 4 8 11 9 6 10 15 1 4 8 6 19 4 5 7 3 14 8 12 9
Manes.04G089600.v6.1 0 0 0 0 0 0 0 0 0 0 0 0 0 0 0 0 0 0 0 0 0 0 0 0 0 0 0 0 0 0 0 0 0 0 0 0 0 0 0 0 0 0 0 0 0 0 0 0 0 0 0 0 0 0 0 0 0 0 0 0 0 0 0 0 0 0 0 0 0 0 0 0 0 0 0 0 0 0 0 0 0 0 0 0 0 0 0 0 0 0 0 0 0 0 0 0 3 0 0 0 0 0 0 0 0 0 0 0 0 0 0 0 0 0 0 1 0 0 0 0 0 0 0 0 0 0 0 0 0 0 0 0 0 0 0 0 0 0 0 0 10 0 0 0 0 0 0 0 1 0 0 0 0 0 0 0 0 0 0 0 0 0 0 0 1 0 0 0 1 0 0 0 0 0 0 0 0 0 0 0 0 0 0 0 0 0 0 0 0 0 0 0 0 0 0 0 0 0 0 0 0 0 0 0 0 0 0 0 0 0 0 0 0 0 0 0 0 0 0 0 0 0 0 0 0 0 0 0 0 1 0 0 0 0 0 0 0 0 0 0 0 0 0 0 0 3 0 0 2 0 0 0 0 0 0 1 0 0 0 0 0 0 0 0 0 0 2 0 0 0 0 0 0 0 0 0 0 0 0 0 0 0 0 0 0 0 0 0 0 0 0 0 0 0 0 0 0 0 0 0 0 0 0 0 0 0 0 0 0 0 0 0 0 0 0 0 0 0 0 0 0 0 0 0 0 1 0 0 2 0 0 0 0 0 0 0 0 0 0 0 0 0 0 0 0 0 0 0 0 0 0 0 0 0 0 0 0 0 0 0 0 0 0 0 0 0 0 0 0 0 0 0 0 0 0 0 0 0 0 0 0 0 0 0 0 0 0 0 0 0 0 0 0 0 0 0 0 0 0 1 0 0 0 0 0 0 0 0 0 0 0 0 0 0 0 0 0 0 0 0 1 0 0 0 0 3 0 0 0 0 0 0 0 0 0 0 0 0 0 0 0 0 0 0 0 0 0 0 0 0 0 0 0 0 0 0 0 0 0 0 0 0 0 0 0 0 0 0 0 0 0 0 0 0 0 0 0 0 0 0 0 0 0 0 0 0 0 0 0 0 1 0 0 0 0 1 0 0 0 0 0 0 0 0 0 0 0 0 0 0 0 0 0 0 0 0 0 0 0 0 0 0 0 0 0 0 0 0 0 0 0 0 0 0 0 0 0 0 0 0 0 0 0 0 0 1 0 0 0 0 0 0 0 0 0 0 0 1 0 0 0 0 0 0 0 0 0 1 0 0 0 0 0 0 0 0 0 0 0 0 0 0 0 0 0 0 0 0 0 0 0 0 0 0 0 0 0 0 0 0 0 0 0 0 0 0 0 1 1 0 0 0 0 0 0 0 0 0 0 0 0 0 0 0 0 0 0 0 0 0 0 0 0 0 0 0 0 0 0 0 0 0 0 1 0 0 0 0 0 0 0 0 0 0 0 0 0 0 0 0 0 1 0 0 0 0 0 0 0 0 0 0 0 0 0 0 0 0 0 0 0 0 0 0 0 0 0 0 0 0 0 0 0 0 0 0 0 0 0 0 1 0 0 0 0 0 0 0 0 0 1 0 0 0 0 0 0 0 0 0 0 0 0 0 0 0 0 0 0 0 0 0 0 0 0 0 0 0 0 0 0 0 0 0 0 0 0 0 0 0 0 0 1 0 0 0 0 0
Manes.04G089700.v6.1 0 0 0 0 0 0 0 0 0 0 0 0 0 0 0 0 0 0 0 0 0 0 0 0 0 0 0 0 0 0 0 0 0 0 0 0 0 0 0 0 0 0 0 0 0 0 0 0 0 0 0 0 0 0 0 0 0 0 0 0 0 0 0 0 0 0 0 0 0 0 0 0 0 0 0 0 0 0 0 0 0 0 0 0 0 0 0 0 0 0 0 0 0 0 0 0 0 0 0 0 0 0 0 0 0 0 0 0 0 0 0 0 0 0 0 0 0 0 0 0 0 0 0 0 0 0 0 0 0 0 0 0 0 0 0 0 0 0 0 0 0 0 0 0 0 0 0 0 0 0 0 0 0 0 0 0 0 0 0 0 0 0 0 0 0 0 0 0 0 0 0 0 0 0 0 0 0 0 0 0 0 0 0 0 0 0 0 0 0 0 0 0 0 0 0 0 0 0 0 0 0 0 0 0 0 0 0 0 0 0 0 0 0 0 0 0 0 0 0 0 0 0 0 0 0 0 0 0 0 0 0 0 0 0 0 0 0 0 0 0 0 0 0 0 0 0 0 0 0 0 0 0 0 0 0 0 0 0 0 0 0 0 0 0 0 0 0 0 0 0 0 0 0 0 0 0 0 0 0 0 0 0 0 0 0 0 0 0 0 0 0 0 0 0 0 0 0 0 0 0 0 0 0 0 0 0 0 0 0 0 0 0 0 0 0 0 0 0 0 0 0 0 0 0 0 0 0 0 0 0 0 0 0 0 0 0 0 0 0 0 0 0 0 0 0 0 0 0 0 0 0 0 0 0 0 0 0 0 0 0 0 0 0 0 0 0 0 0 0 0 0 0 0 0 0 0 0 0 0 0 0 0 0 0 0 0 0 0 0 0 0 0 0 0 0 0 0 0 0 0 0 0 0 0 0 0 0 0 0 0 0 0 0 0 0 0 0 0 0 0 0 0 0 0 0 0 0 0 0 0 0 0 0 0 0 0 0 0 0 0 0 0 0 0 0 0 0 0 0 0 0 0 0 0 0 0 0 0 0 0 0 0 0 0 0 0 0 0 0 0 0 0 0 0 0 0 0 0 0 0 0 0 0 0 0 0 0 0 0 0 0 0 0 0 0 0 0 0 0 0 0 0 0 0 0 0 0 0 0 0 0 0 0 0 0 0 0 0 0 0 0 0 0 0 0 0 0 0 0 0 0 0 0 0 0 0 0 0 0 0 0 0 0 0 0 0 0 0 0 0 0 0 0 0 0 0 0 0 0 0 0 0 0 0 0 0 0 0 0 0 0 0 0 0 0 0 0 0 0 0 0 0 0 0 0 0 0 0 0 0 0 0 0 0 0 0 0 0 0 0 0 0 0 0 0 0 0 0 0 0 0 0 0 0 0 0 0 0 0 0 0 0 0 0 0 0 0 0 0 0 0 0 0 0 0 0 0 0 0 0 0 0 0 0 0 0 0 0 0 0 0 0 0 0 0 0 0 0 0 0 0 0 0 0 0 0 0 0 0 0 0 0 0 0 0 0 0 0 0 0 0 0 0 0 0 0 0 0 0 0 0 0 0 0 0 0 0 0 0 0 0 0 0 0 0 0 0 0 0 0 0 0 0 0 0 0 0 0 0 0 0 0 0 0 0 0 0 0 0 0 0 0 0 0 0 0 0 0 0 0 0 0 0 0 0 0 0 0 0 0 0 0 0 0 0 0 0 0
Manes.04G089800.v6.1 2 1 1 14 11 1 4 20 3 1 1 1 3 1 0 0 6 2 2 1 11 16 2 58 5 2 32 6 32 3 3 3 3 30 1 3 6 5 3 11 2 11 2 2 1 1 22 22 3 7 5 19 4 17 1 3 5 14 47 3 1 10 9 0 1 1 1 2 16 1 11 15 2 0 0 12 5 9 9 1 0 11 4 43 2 5 3 0 11 2 3 1 27 26 0 11 12 31 11 17 5 12 4 10 2 2 32 9 15 0 14 1 10 2 0 0 8 36 51 203 86 11 42 0 93 14 1 9 0 3 4 4 7 7 20 1 1 17 18 77 19 16 41 7 10 3 2 47 11 1 6 4 20 5 31 35 5 7 9 2 3 6 9 4 31 2 0 24 0 3 8 0 7 3 18 3 2 17 3 0 4 53 12 28 97 15 3 17 0 31 0 2 5 6 24 46 9 5 31 115 13 42 30 53 3 31 26 5 11 16 20 10 99 9 44 62 32 8 1 80 32 13 7 20 214 29 0 107 1 46 114 38 16 101 48 83 66 9 289 147 376 327 25 276 52 212 310 3 103 34 287 307 6 62 48 385 13 8 257 56 134 142 3 387 19 268 666 12 819 222 242 165 15 882 108 163 512 0 4 24 46 46 43 42 810 61 30 8 15 10 4 19 14 364 40 81 35 30 170 357 202 57 94 27 38 98 242 56 1 82 317 98 261 146 15 40 9 1 120 38 32 8 30 23 69 48 9 108 44 64 93 105 1 16 76 109 79 173 6 31 89 0 15 26 32 31 192 112 12 29 19 23 33 5 25 35 72 17 47 144 99 58 27 2 11 21 127 77 10 28 170 184 109 11 52 25 65 19 6 38 154 25 4 3 26 21 24 30 8 4 1070 2 437 16 38 6 61 34 7 29 15 72 39 32 27 36 38 38 35 7 6 7 30 29 25 13 43 40 7 63 31 110 7 25 121 827 182 251 168 55 21 73 48 24 47 32 75 131 19 3 29 20 15 11 359 26 7 25 11 87 56 47 85 25 65 21 74 119 8 60 89 274 9 21 109 98 74 284 57 34 11 31 40 152 31 5 45 3 97 37 5 80 8 55 2 14 0 50 37 21 12 28 10 114 8 4 3 4 100 3 5 3 28 28 59 26 34 18 34 3 18 9 16 46 126 87 30 185 3 0 47 4 37 45 140 26 12 64 4 51 14 67 32 7 17 3 9 30 1 3 15 20 11 29 69 8 154 8 61 42 10 17 55 357 2 9 30 14 5 11 10 4 62 8 2 177 1 7 38 34 9 10 1 8 8 16 11 4 11 8 7 8 96 18 53 62 2 13 19 39 5 7 10 28 8 21 0 6 11 1 4 1 13 14 5 0 57 29 12 14 10 34 15 57 13 7 24 1 10 51 30 5 7 47 14 12 11 2 16 10 4 11 307 25 285 15 4 3 3 42 7 12 192 13 93 22 1 8 12 20 3 34 10 9 24 1 5 1 8 50 13 3 0 16 30 61 1 23 15 55 10 6 3 3 19 42 0 4 24 18 23 10 2 8 7 5 0 4 0 33 4 11 50 6 88 278 48 0 20 1 95 39 9 58 29 32 75 18 11 3 45 7 13 4 43 32 5 1 17 26 10 2 3 12 2 20 129 12 71 88 81 80 36 40 3 95 45 2 77 25 120 33 15 49 32 3 0 2 9 28 4 0 52 67 5 206 3 3
Manes.04G089900.v6.1 0 0 0 0 0 0 1 0 3 0 0 0 1 0 0 0 0 0 1 0 0 3 1 0 0 0 1 0 1 0 0 1 1 3 1 0 0 0 1 1 0 1 0 1 0 1 2 2 2 1 0 1 1 2 1 0 0 0 2 0 0 0 0 0 0 0 0 0 2 0 1 1 1 0 0 0 1 0 0 0 0 5 0 5 0 1 2 0 0 0 1 1 1 1 0 0 2 1 7 6 20 5 3 5 0 6 2 7 0 1 8 0 5 0 0 0 1 0 24 0 4 0 0 0 0 5 0 2 0 2 4 0 0 1 3 3 0 3 3 7 2 5 3 9 3 0 2 3 3 0 1 1 3 1 2 5 0 1 2 2 1 1 2 5 1 5 0 5 0 0 0 2 3 4 0 0 0 3 6 0 0 1 3 3 1 2 0 1 3 1 2 2 2 2 11 12 10 1 11 0 14 13 6 10 4 1 19 1 12 7 9 12 16 5 6 7 0 1 0 3 4 2 1 14 4 15 0 8 0 8 27 4 4 13 1 1 10 15 17 27 20 15 12 7 12 7 7 3 4 6 10 11 7 7 14 25 0 4 3 21 3 12 8 6 3 8 15 3 18 14 4 5 5 10 11 5 9 0 2 5 11 6 28 6 25 5 14 6 10 5 1 6 2 14 21 25 23 19 7 7 9 10 0 4 19 34 35 16 1 16 25 12 18 18 11 2 18 7 17 4 8 6 10 17 28 18 6 3 2 7 9 9 0 5 9 12 10 7 1 9 9 0 23 20 8 6 5 14 17 23 2 8 6 1 16 16 7 0 10 14 38 28 1 2 10 16 34 21 5 11 9 26 14 4 4 4 6 27 10 7 10 10 22 8 12 15 4 4 10 5 23 0 17 0 14 0 6 7 14 8 6 15 13 1 37 20 13 18 27 25 2 30 11 11 7 15 18 37 27 42 35 39 10 9 24 13 44 19 8 9 9 34 6 16 9 18 17 19 22 9 13 23 3 13 17 26 6 12 0 8 15 37 9 5 5 16 38 15 2 5 13 29 5 2 10 12 28 4 6 2 1 10 3 5 6 1 8 0 9 9 3 5 0 4 1 3 0 2 15 1 7 15 3 4 0 6 5 6 12 16 8 0 8 9 10 0 1 2 3 3 4 0 8 12 12 6 9 9 1 2 4 0 3 10 8 8 13 3 0 11 1 4 4 6 7 3 6 21 12 2 3 12 7 1 7 0 17 3 5 0 1 18 7 6 0 0 7 2 5 0 2 1 2 3 0 3 2 2 0 1 1 4 0 3 5 7 6 5 0 2 1 0 0 0 0 1 0 0 4 4 0 2 0 0 7 3 0 3 0 3 0 0 1 2 2 0 1 2 1 4 2 1 2 4 2 1 0 0 0 2 6 1 1 2 2 3 0 0 2 0 0 6 3 1 4 0 1 3 0 9 0 0 1 2 3 0 1 0 2 7 0 2 1 0 1 1 0 0 0 0 0 0 3 3 2 3 1 1 2 1 3 0 0 0 1 5 2 1 5 1 2 2 1 6 4 0 0 1 0 2 0 2 4 7 6 4 3 1 1 2 2 2 0 1 1 10 8 2 1 13 4 4 2 5 3 6 3 0 0 6 1 1 3 6 0 7 7 2 5 4 17 0 3 0 0 5 0 0 5 1 2 3 3 2 3 17 0 0 0 4 17 5 4 5 1 4 6 1
Manes.04G090000.v6.1 0 0 0 0 0 0 0 0 0 0 0 0 0 0 0 0 0 0 0 0 0 0 0 0 0 0 0 0 0 0 0 0 0 0 0 0 0 0 0 0 0 0 0 0 0 0 0 0 0 0 0 0 0 0 0 0 0 0 0 0 0 0 0 0 0 0 0 0 0 0 0 0 0 0 0 0 0 0 0 0 0 0 0 0 0 0 0 0 0 0 0 0 0 0 0 0 0 0 0 0 0 0 0 0 0 0 0 0 0 0 0 0 0 0 0 0 0 0 0 0 0 0 0 0 0 0 0 0 0 0 0 0 0 0 0 0 0 0 0 0 0 0 0 0 0 0 0 0 0 0 0 0 0 0 0 0 0 0 0 0 0 0 0 0 0 0 0 0 0 0 0 0 0 0 0 0 0 0 0 0 0 0 0 0 0 0 0 0 0 0 0 0 0 0 0 0 0 0 0 1 0 0 0 0 0 0 0 0 0 0 0 0 0 0 0 0 0 0 0 0 0 0 0 0 0 0 0 0 0 0 0 0 0 0 0 0 0 0 0 0 0 0 0 0 0 0 0 0 0 0 0 0 0 0 0 0 0 0 0 0 0 0 0 0 0 0 0 0 0 0 0 0 0 0 0 0 0 0 0 0 0 0 0 0 0 0 0 0 0 0 0 0 0 0 0 0 0 0 0 0 0 0 0 0 0 0 0 1 0 0 0 0 0 0 0 0 0 0 0 0 0 0 0 0 0 0 0 0 0 0 0 0 0 0 0 0 0 0 0 0 0 0 0 0 0 0 0 0 0 0 0 0 0 0 0 0 0 0 0 0 0 0 0 0 0 0 0 0 0 0 0 0 0 0 0 0 0 0 0 0 0 0 0 0 0 0 0 0 0 0 0 0 0 0 0 0 0 0 0 0 0 0 0 0 0 0 0 0 0 0 0 0 0 0 0 0 0 0 0 0 0 0 0 0 0 0 0 0 0 0 0 0 0 0 0 0 0 0 0 0 0 0 0 0 0 0 0 0 0 0 0 0 0 0 0 0 0 0 0 0 0 0 0 0 0 0 0 0 0 0 0 0 0 0 0 0 0 0 0 0 0 0 0 0 0 0 0 0 0 0 0 0 0 0 0 0 0 0 0 0 0 0 0 0 0 0 0 0 0 0 0 0 0 0 0 0 0 0 0 0 0 0 0 0 0 0 0 0 0 0 0 0 0 0 0 0 0 0 0 0 0 0 0 0 0 0 0 0 0 0 0 0 0 0 0 0 0 0 0 0 0 0 0 0 0 0 0 1 0 0 0 0 0 0 0 0 0 0 0 0 0 0 0 0 0 0 0 0 0 0 0 0 0 0 0 0 0 0 0 0 0 0 0 0 0 0 0 0 0 0 0 0 0 1 0 0 0 0 0 0 0 0 0 0 0 0 0 0 0 0 0 0 0 0 0 0 0 0 0 0 0 0 0 0 0 0 0 0 0 0 0 0 0 0 0 0 0 0 0 0 0 0 0 0 0 0 0 0 0 0 0 0 0 0 0 0 0 0 0 0 0 0 0 0 0 0 0 0 0 0 0 0 0 0 0 0 0 0 0 0 0 0 0 0 0 0 0 0 0 0 0 0 0 0 0 0 0 0 0 0 0 0 0 0 0 0 0 0 0 0 0 0 0 0 0 0 0 0 0 0 0 0 0 0 0 0 0 0 0 0 0 0 0 0 0 0 0 0
Manes.04G090100.v6.1 62 16 306 118 249 138 124 202 79 145 158 84 89 24 101 143 68 16 82 48 97 68 156 124 94 60 75 39 41 128 53 51 105 57 70 91 64 56 55 90 46 71 112 24 39 120 111 123 144 121 153 134 157 144 59 68 87 170 54 129 164 158 229 5 221 100 78 85 75 51 87 125 121 4 3 73 79 164 44 157 113 65 78 128 87 71 73 117 129 137 82 144 147 150 2 64 433 291 410 241 384 169 109 218 5 149 225 240 366 256 217 197 195 151 4 18 318 115 161 56 157 143 106 79 120 48 80 94 17 77 50 16 150 191 52 96 98 167 113 102 121 148 131 198 122 92 84 143 166 6 78 84 135 158 95 121 132 123 145 73 32 119 64 222 62 59 44 164 2 107 96 140 116 271 155 144 137 92 224 0 89 162 143 207 112 77 99 128 236 216 204 248 109 132 265 171 140 56 75 150 89 90 70 110 51 91 109 27 57 227 43 36 59 76 85 131 143 86 19 113 81 74 86 153 188 111 26 28 4 259 170 132 97 45 113 144 134 93 80 113 82 144 214 178 182 114 116 127 169 211 137 107 95 106 186 87 7 76 99 118 58 83 99 116 202 96 178 118 88 117 198 92 120 104 214 225 273 0 26 159 199 99 98 155 43 202 85 129 67 126 80 127 48 62 100 206 23 151 53 87 160 86 25 89 65 87 111 109 97 79 63 141 158 75 30 115 58 56 55 53 72 31 47 106 90 158 66 122 94 102 83 102 0 55 132 165 192 90 70 124 110 8 85 54 90 134 110 132 59 154 60 167 108 48 65 107 40 102 125 111 130 185 67 61 215 135 74 86 72 72 115 95 97 126 33 54 189 89 60 99 81 229 156 125 74 94 47 75 82 179 97 3 223 35 65 4 314 208 105 46 111 59 30 38 75 103 46 146 68 70 61 141 81 109 78 131 93 66 80 69 161 159 47 115 290 102 133 83 51 56 132 111 89 135 63 101 149 88 91 59 90 65 69 48 42 129 117 92 15 201 171 151 95 131 87 64 83 238 115 74 84 53 211 144 98 49 87 55 93 588 64 88 148 109 72 141 140 21 205 57 101 86 64 80 67 46 2 183 86 217 113 80 208 116 77 53 75 111 61 45 59 75 85 41 109 77 79 141 104 135 122 90 123 150 86 25 100 121 76 102 99 87 147 56 81 107 107 153 82 82 51 51 81 70 66 57 81 66 29 37 87 93 161 133 162 123 89 176 72 91 26 87 186 103 81 96 164 249 39 118 64 54 505 71 49 220 96 113 180 93 177 105 4 148 86 88 143 22 124 46 64 88 103 158 58 73 46 134 150 111 85 102 215 131 46 81 128 29 99 44 98 53 64 187 57 41 108 121 124 98 70 79 132 230 101 140 69 5 108 98 139 131 80 108 58 88 45 3 81 102 7 56 25 154 35 126 2 46 2 103 56 87 54 197 78 80 202 173 120 25 37 33 85 109 76 41 125 1 93 156 119 83 46 188 228 188 101 139 63 401 95 221 82 77 156 76 73 178 175 205 86 132 188 132 252 86 2 70 0 87 2 94 106 106 134 148 131 82 86 53 81 158 134 126 174 41 104 77 146 209 60 65 55 48 147 48 61 56 76 99 94 164 89 84 99 122 127 142 84 79 27 80 173 175 3 80 233 154 104 167 104 258 87 42 154 16 40 119 144 177 15 67 118 122 200 113 106 121
Manes.04G090200.v6.1 0 0 0 0 0 0 0 0 0 0 0 0 0 0 0 0 0 0 0 0 0 0 0 0 0 0 0 0 0 0 0 0 0 0 0 0 0 0 0 0 0 0 0 0 0 0 0 0 0 0 0 0 0 0 0 0 0 0 0 0 0 0 1 0 0 0 0 2 0 0 0 0 1 0 0 0 0 3 0 0 0 0 2 0 0 0 0 2 0 0 0 0 0 0 0 0 0 0 0 0 0 0 0 0 0 0 0 0 0 0 0 0 0 0 0 0 0 0 0 0 0 0 0 0 0 0 0 0 0 0 0 0 0 0 0 0 0 0 2 0 0 0 0 0 0 0 0 0 0 0 0 0 0 0 0 0 0 0 0 0 0 0 0 0 0 0 0 0 0 0 0 0 0 0 0 0 0 0 0 0 0 0 0 1 0 0 0 0 0 0 0 0 0 0 0 0 0 0 0 0 0 0 0 0 0 0 0 0 0 0 0 0 0 0 4 0 0 0 0 8 0 0 0 0 0 0 0 0 0 0 0 0 0 0 0 0 0 0 0 0 0 0 0 0 10 0 0 0 0 0 0 0 0 0 0 0 0 0 0 2 0 0 0 0 3 0 0 0 0 3 0 0 0 0 0 0 0 0 0 0 1 0 0 0 0 9 2 0 0 0 2 0 0 0 0 14 0 0 0 0 16 0 0 0 0 0 0 0 0 0 1 0 0 0 0 0 0 0 0 6 0 0 0 0 0 1 0 0 0 0 10 0 0 0 0 2 0 0 0 0 9 0 0 0 1 0 0 0 0 0 0 0 0 0 0 1 0 0 0 0 1 0 0 0 0 10 0 0 0 0 8 0 0 0 0 0 0 0 0 0 0 0 0 0 0 0 17 0 0 0 0 0 0 0 0 1 0 0 0 0 0 23 0 0 0 0 11 0 0 0 0 0 0 0 0 0 2 0 0 0 0 9 0 0 0 0 0 0 0 0 0 28 0 0 0 0 0 0 0 0 0 0 0 0 0 0 0 0 0 0 0 0 0 0 0 0 11 0 0 0 0 14 0 0 0 0 2 0 0 0 0 0 7 0 0 0 0 1 0 0 0 0 4 0 0 0 0 5 0 0 0 0 0 0 0 0 0 0 0 0 0 0 0 0 0 0 0 0 0 0 0 0 0 0 0 0 0 0 0 0 0 0 0 0 0 0 0 0 0 0 0 0 3 0 0 0 0 0 0 0 0 0 0 0 0 0 0 0 0 0 0 0 0 0 0 0 2 0 0 0 0 0 0 0 0 0 1 0 7 0 0 0 0 0 0 0 0 0 0 0 0 0 0 0 0 0 0 0 4 0 0 0 0 2 0 0 0 0 1 0 0 0 0 0 0 0 0 0 0 0 0 0 0 2 0 0 0 0 28 0 0 0 0 0 0 0 0 0 0 0 0 1 0 2 1 0 0 0 0 0 0 0 0 7 0 0 0 0 66 0 0 0 0 1 0 0 0 0 14 0 0 0 0 0 0 0 0 0 0 0 0 0 0 0 0 0 0 0 0 5 0 0 0 0 0 0 0 0 0 34 0 0 0 0 0 0 0 0 0 0 0 0 0 0 0 0 0 0 0 0 0 0 0 0 0 0 0 0 0 0 0 0 0 0 0 0 0 0 0 15 0 0 0 0 0 0 0 0 0 9 0 0 0 0 0 0 0 0 0 0 0 0 0 0 0 0 0 0
Manes.04G090300.v6.1 16 5 27 29 7 11 38 11 22 7 20 37 28 7 69 18 42 1 35 2 7 24 13 84 23 4 37 19 33 18 3 19 26 42 19 5 32 9 7 16 14 63 19 85 19 7 18 14 24 7 5 21 24 43 12 6 38 20 36 17 12 11 9 2 10 10 20 16 38 15 14 53 18 2 2 4 12 34 10 27 15 20 5 22 7 8 46 37 63 48 12 27 14 16 0 69 14 38 10 23 11 8 27 13 0 21 9 34 18 12 7 7 20 3 0 0 8 41 20 2 22 22 41 17 74 11 30 52 4 58 36 13 35 27 12 17 17 10 6 26 21 29 43 20 25 17 23 21 27 2 21 14 24 24 61 34 13 52 21 39 26 33 31 24 29 28 13 33 0 44 15 18 37 30 27 41 29 38 18 0 38 33 58 75 86 44 12 48 31 50 22 36 11 57 57 73 32 6 41 49 40 21 16 76 12 60 55 10 77 39 44 67 12 38 22 44 50 16 5 41 24 25 15 35 16 13 0 7 0 16 20 24 14 23 15 35 49 5 36 26 19 21 22 7 7 34 11 6 20 29 7 10 10 25 34 24 3 9 8 26 42 20 7 39 21 25 34 4 7 9 39 29 8 22 14 23 17 0 9 31 24 27 28 40 49 19 54 37 20 45 10 46 27 33 23 27 32 19 14 43 10 59 27 12 28 16 18 7 24 32 21 20 27 22 15 42 36 21 21 25 14 20 8 26 36 26 39 34 9 14 20 23 0 5 34 52 29 24 13 23 15 1 9 15 29 23 29 16 15 33 5 37 34 10 21 34 7 36 18 11 10 31 12 11 50 38 26 18 11 25 17 14 10 28 6 43 41 41 53 18 33 27 59 30 31 71 13 71 18 5 18 0 25 3 15 0 38 40 30 12 29 17 57 26 19 31 10 23 30 16 18 40 50 38 8 18 15 24 10 9 29 63 18 25 43 48 32 48 25 10 50 24 46 33 15 5 26 56 27 11 58 28 51 15 9 6 14 38 0 38 23 16 35 30 26 55 34 32 30 7 26 7 45 20 38 28 22 31 18 37 13 28 22 45 39 27 27 11 72 15 10 60 12 52 13 7 0 14 17 13 13 29 31 56 24 9 34 15 18 12 11 28 32 18 21 16 26 14 43 19 12 30 19 25 17 11 38 28 23 14 17 31 28 42 15 18 33 23 28 14 3 18 17 55 14 11 42 10 27 24 8 14 22 25 18 9 35 16 26 27 6 18 27 52 10 15 58 30 78 32 15 32 61 63 46 42 22 67 30 49 53 19 1 59 121 27 15 27 19 51 37 13 46 20 44 53 11 20 66 23 8 7 36 13 59 34 10 43 51 47 20 12 72 44 74 17 8 51 20 34 13 10 28 35 21 17 20 2 15 23 22 23 73 18 36 33 22 4 18 22 2 5 54 16 42 17 0 48 2 22 31 14 83 22 62 26 29 92 31 42 20 22 67 43 80 45 30 2 22 101 21 64 3 29 48 24 15 25 33 36 60 41 15 130 59 76 43 4 13 33 39 29 20 49 16 52 0 13 1 23 7 28 1 17 20 19 20 10 33 23 18 26 38 40 23 41 43 7 34 22 21 34 5 30 27 32 82 0 20 19 31 35 6 26 7 40 41 7 27 32 33 23 17 50 1 37 32 9 18 11 43 39 15 40 32 66 16 16 54 47 41 47 15 36 24 71 49 63
Manes.04G090400.v6.1 8 2 12 62 35 39 37 41 22 14 15 46 23 7 63 38 133 5 27 10 22 36 25 70 38 6 91 54 24 41 18 63 24 37 20 21 77 33 15 83 17 152 19 25 26 26 54 28 28 28 13 78 8 53 23 19 119 21 33 18 10 52 18 0 15 6 22 17 47 29 13 74 22 0 8 14 90 43 16 31 5 59 9 85 14 14 50 33 81 49 19 57 12 52 0 21 29 154 26 97 48 31 47 23 2 54 19 128 53 20 58 28 110 7 0 15 29 91 48 58 76 34 35 9 79 33 9 12 5 33 29 12 42 57 13 15 16 64 34 76 42 55 90 25 21 21 21 68 24 0 41 14 24 21 58 107 21 65 28 50 52 34 53 17 32 36 8 74 0 26 25 24 33 25 11 41 29 77 43 0 42 24 102 79 85 37 24 115 14 62 34 22 62 143 143 93 60 46 151 94 77 71 47 57 10 85 108 80 112 65 25 60 46 87 86 122 63 47 3 121 42 79 40 97 85 43 22 21 1 45 107 115 67 65 79 69 53 8 55 53 25 32 34 22 36 44 44 13 40 47 36 49 19 52 66 36 0 22 42 31 37 50 17 69 51 50 36 8 44 21 91 47 2 66 64 44 72 0 13 76 21 56 58 81 81 59 35 50 83 41 25 45 9 59 45 69 38 75 44 93 26 29 57 42 169 30 97 86 19 95 74 89 126 27 39 79 54 50 72 43 45 40 36 91 72 77 27 69 24 69 69 40 0 36 136 67 56 95 28 106 95 0 72 41 77 45 65 88 38 87 28 53 92 38 65 63 107 83 27 70 28 162 28 69 189 53 47 49 30 61 63 77 43 74 13 151 93 69 146 72 56 55 247 105 44 133 27 79 73 16 84 3 136 4 75 18 101 124 59 18 66 29 53 47 67 100 33 31 71 58 37 50 43 180 18 127 54 53 71 3 113 164 23 53 103 107 100 126 82 48 24 35 66 46 61 41 77 57 52 50 50 34 49 18 27 109 10 24 6 70 59 39 49 82 17 58 71 106 41 61 45 36 145 74 70 37 40 43 83 76 14 74 31 90 79 35 107 5 124 56 12 179 11 74 24 12 1 66 62 58 21 135 43 60 28 18 63 37 49 9 53 166 88 35 28 51 71 46 55 34 35 87 41 48 36 19 116 56 32 44 78 120 85 51 56 40 59 78 32 29 13 89 25 42 26 21 58 14 25 35 22 65 43 74 78 11 58 26 25 53 11 41 55 63 10 8 120 57 59 40 11 53 65 80 40 92 13 63 59 82 40 12 0 42 54 33 18 17 14 38 32 17 61 17 25 38 0 20 49 48 10 7 79 7 24 37 19 55 49 41 39 11 67 49 17 8 20 107 22 53 38 22 81 74 21 72 33 2 35 44 39 18 62 77 41 86 8 2 22 16 2 5 47 17 62 46 4 48 0 68 34 10 61 33 68 19 17 120 17 18 17 22 41 34 45 8 45 0 7 85 31 113 17 88 82 87 55 45 18 96 27 85 10 28 22 111 93 22 96 62 104 50 39 148 30 37 1 52 2 60 0 51 11 57 36 64 42 14 65 10 44 111 32 83 30 32 47 16 79 45 37 52 26 60 91 36 70 13 75 29 36 77 15 107 18 46 48 16 60 128 30 41 51 63 1 45 20 22 55 35 46 87 29 91 43 17 17 19 54 37 26 46 35 46 48 68 115 77
Manes.04G090500.v6.1 0 0 0 0 0 0 0 0 0 0 0 0 0 0 0 0 0 0 0 0 0 0 0 0 0 0 0 0 0 0 0 0 0 0 0 0 0 0 0 0 0 0 0 0 0 0 0 0 0 0 0 0 0 0 0 0 0 0 0 0 0 0 0 0 0 0 0 0 0 0 0 0 0 0 0 0 0 0 0 0 0 0 0 0 0 0 0 0 0 0 0 0 0 0 0 0 0 0 0 0 0 0 0 0 0 0 0 0 0 0 0 0 0 0 0 0 0 0 0 0 0 0 0 0 0 0 0 0 0 0 0 0 0 0 0 0 0 0 0 0 0 0 0 0 0 0 0 0 0 0 0 0 0 0 0 0 0 0 0 0 0 0 0 0 0 0 0 0 0 0 0 0 0 0 0 0 0 0 0 0 0 0 0 0 0 0 0 0 0 0 0 0 0 0 0 0 0 0 0 0 0 0 0 0 0 0 0 0 0 0 0 0 0 0 0 0 0 0 0 2 0 0 0 0 0 0 0 0 0 1 0 0 0 0 0 0 0 0 0 0 0 0 0 0 1 0 0 0 0 0 0 0 0 0 0 0 0 0 0 0 0 0 0 0 0 0 0 0 0 0 0 0 0 0 0 0 0 0 0 0 0 0 0 0 0 0 0 0 0 0 0 0 0 0 0 0 0 0 0 0 0 0 0 0 0 0 0 0 0 0 0 0 0 0 0 0 0 0 0 0 0 0 0 0 0 0 0 0 0 0 0 0 0 0 0 0 0 0 0 0 0 0 0 0 0 0 0 0 0 0 0 0 0 0 0 0 0 0 0 0 0 0 0 0 0 0 0 0 0 0 0 0 0 0 0 0 0 0 0 0 0 0 0 0 0 0 0 0 0 0 0 0 0 0 0 0 0 0 0 0 0 0 0 0 0 0 0 0 0 0 0 0 0 0 0 0 0 0 0 0 0 0 0 0 0 0 0 0 0 0 0 0 0 0 0 0 0 0 0 0 0 0 0 0 0 0 0 0 0 0 0 0 0 0 0 0 0 0 0 0 0 0 0 0 0 0 0 0 0 0 0 0 0 0 0 0 0 0 0 0 0 0 0 0 0 0 0 0 0 0 0 0 0 0 0 0 0 0 0 0 0 0 0 0 0 0 0 0 0 0 0 0 0 0 0 0 0 0 0 0 0 0 0 0 0 0 0 0 0 0 0 0 0 0 0 0 0 0 0 0 0 0 0 0 0 0 0 0 0 0 0 0 1 0 0 0 0 0 0 0 0 0 0 0 0 0 0 0 0 0 0 0 0 0 0 0 0 0 0 0 0 0 0 0 0 0 0 0 0 0 0 0 0 0 0 0 0 0 0 0 0 0 0 0 0 0 0 0 0 0 0 0 0 0 0 0 0 0 0 0 0 0 0 0 0 0 0 0 0 0 0 0 0 0 0 0 0 0 0 0 0 0 0 0 0 0 0 0 0 0 0 0 0 0 0 0 0 0 0 0 0 0 0 0 0 0 0 0 0 0 0 0 0 0 0 0 0 0 0 0 0 0 0 0 0 0 0 0 0 0 0 0 0 0 0 0 0 0 0 0 0 0 0 0 0 0 0 0 0 0 0 0 0 0 0 0 0 0 0 0 0 0 0 0 0 0 0 0 0 0 0 0 0 0 0 0 0 0 0 0 0 0 0 0 0 0 0 0 0 0 0 0 0 0 0 0 0 0
Manes.04G090600.v6.1 258 24 371 170 286 186 111 1396 154 154 195 144 164 49 130 117 68 141 122 52 121 54 182 506 140 149 73 2171 63 63 141 44 152 59 98 144 63 1300 170 84 121 75 70 35 62 98 138 2880 208 271 224 218 181 234 81 124 90 276 88 151 116 208 371 5 207 283 157 500 70 27 139 122 645 12 18 154 172 1000 149 243 345 138 5096 433 106 164 199 1328 130 186 116 132 1198 272 3 79 172 257 358 243 262 172 148 163 5 91 158 270 8426 184 179 94 254 441 5 47 105 256 543 76 407 75 134 453 459 103 40 84 338 146 13 84 218 383 34 61 195 135 3156 152 129 540 174 325 200 89 109 181 232 7 105 176 203 333 173 339 146 175 1885 143 67 200 73 190 46 39 431 250 2 240 177 253 162 269 272 210 220 131 565 1 268 208 131 416 155 44 104 129 193 256 198 346 138 99 402 230 180 250 95 2901 124 92 153 62 110 136 129 199 49 220 76 90 234 91 2034 179 131 192 52 2053 128 139 202 101 1455 187 56 145 13 1175 226 285 259 102 733 200 219 123 141 202 169 146 126 167 5299 295 331 91 119 3137 253 103 108 125 1234 173 11 111 78 1002 111 134 118 144 1622 232 205 167 203 2783 503 177 125 98 2196 312 188 3 151 268 657 298 123 660 211 8533 243 207 445 258 541 181 183 416 250 1577 152 403 212 239 1275 307 93 317 203 369 265 136 142 100 528 247 137 216 88 620 64 41 177 190 549 82 26 205 192 930 71 123 144 168 6208 176 4 251 194 351 356 236 76 154 2955 22 115 112 97 208 283 161 95 134 1044 152 121 134 68 626 87 244 453 318 911 278 173 182 136 983 214 145 232 56 2056 161 213 207 71 106 190 145 50 200 271 456 165 221 162 148 735 75 42 127 128 12 434 35 606 30 385 315 143 114 99 2954 115 77 95 127 1357 306 296 64 35 120 303 307 149 144 3143 469 224 53 135 681 83 275 659 362 714 403 148 126 182 213 113 101 254 229 2021 322 189 308 255 143 57 30 186 390 180 149 51 531 242 267 256 270 123 142 362 500 76 360 166 815 271 220 434 178 503 256 150 1931 180 115 3480 278 212 148 157 452 147 49 185 243 3202 261 125 315 3 8613 393 200 86 51 250 178 151 123 79 139 95 17 73 74 132 80 183 166 136 861 298 244 132 87 137 155 120 134 132 1253 61 67 164 62 375 132 88 90 58 465 75 88 93 64 1937 69 18 146 45 37 34 74 100 94 214 202 445 75 84 1234 151 204 46 108 293 329 123 222 173 226 130 116 92 46 818 152 132 343 265 221 1631 437 197 284 12 308 391 175 140 57 246 149 192 212 190 1057 174 164 143 144 1211 174 96 144 165 1483 543 761 167 71 333 110 205 55 101 591 123 34 120 163 444 410 254 111 104 847 287 320 165 8 4150 140 174 111 154 203 227 143 198 26 2132 307 9 62 174 584 140 216 23 104 22 330 38 147 128 2429 195 154 152 335 4091 224 84 139 406 1072 160 60 429 7 4056 422 159 129 88 244 708 237 245 209 151 644 336 304 119 181 157 106 71 214 178 8929 168 278 241 179 322 298 2 202 8 4855 24 86 150 96 276 247 321 277 253 169 144 317 210 267 187 145 173 77 154 233 88 373 225 88 2248 107 112 24 198 200 290 158 97 111 1713 254 250 152 129 1882 49 87 173 151 22 104 152 160 188 2669 200 245 99 69 213 63 31 181 150 264 66 81 196 154 789 99 279 165
Manes.04G090700.v6.1 6 2 10 164 0 2 76 2 109 1 3 25 27 12 4 0 139 3 99 4 3 25 19 400 6 7 45 36 42 3 3 0 6 315 0 2 61 12 6 0 0 128 11 7 2 0 91 2 72 2 2 213 6 169 1 1 76 14 8 2 0 82 4 1 3 1 25 29 107 0 1 97 5 3 0 3 136 9 1 0 1 93 2 153 0 0 29 49 34 1 0 245 45 148 0 71 1 41 0 26 0 1 27 10 0 3 0 60 0 0 6 0 17 0 3 8 0 45 1 0 4 0 138 0 240 4 0 77 5 16 0 0 70 19 66 0 4 78 2 100 0 1 49 11 134 1 11 60 34 6 1 0 117 11 133 39 6 77 31 44 1 25 32 15 18 20 1 92 0 96 2 13 16 17 91 11 7 115 14 0 0 4 46 70 76 4 1 2 2 251 0 24 1 51 47 9 0 1 68 0 4 1 1 147 8 5 13 4 40 21 11 8 5 28 69 67 7 0 16 47 6 3 0 132 5 6 2 0 2 8 10 15 6 29 48 45 2 1 163 14 2 2 0 49 0 145 2 0 19 1 59 3 1 2 17 78 0 0 45 42 1 0 0 108 0 2 2 3 33 5 2 3 0 11 8 17 1 0 0 72 28 8 4 29 167 329 89 4 18 36 35 13 0 3 176 34 3 5 0 265 32 33 1 6 124 21 237 4 0 109 42 9 1 18 88 82 13 6 11 94 80 17 1 5 51 59 8 6 1 64 1 19 0 4 106 52 18 9 5 135 1 4 15 1 93 14 66 0 1 331 1 27 8 3 110 2 14 44 4 24 2 8 12 1 63 31 19 8 1 66 0 34 9 0 1 9 48 11 2 2 5 27 65 5 11 128 128 154 2 0 92 1 6 0 6 9 38 10 1 6 50 69 7 5 4 72 2 8 3 3 8 20 15 16 0 127 7 17 3 0 77 71 2 11 13 305 5 109 29 7 221 116 26 11 15 67 108 3 7 30 201 176 18 7 6 187 10 22 1 12 247 19 1 13 2 93 129 22 1 12 105 13 15 1 7 90 38 27 1 8 2 163 44 38 0 7 11 4 113 0 2 141 18 3 2 11 0 0 11 2 1 41 17 16 2 0 35 13 90 1 0 10 0 2 6 0 18 22 11 4 1 2 16 8 0 0 129 87 18 1 0 101 35 9 0 0 187 2 9 0 0 45 97 8 1 0 54 8 6 2 0 25 8 4 3 1 201 12 0 0 0 78 0 1 0 0 82 24 5 5 2 45 101 12 3 135 1 53 3 176 1 1 0 22 2 0 5 2 12 51 0 2 62 11 211 0 0 9 2 4 5 2 61 5 5 4 3 12 17 1 5 3 56 112 26 4 1 107 0 8 0 2 44 6 18 0 1 0 89 41 4 2 44 0 27 3 33 0 19 22 0 0 23 26 3 4 0 32 0 69 3 9 41 26 9 2 0 13 18 0 11 11 13 63 372 3 10 0 25 2 0 7 1 18 11 19 0 0 4 4 119 10 2 52 27 465 5 0 203 4 0 0 3 134 22 36 0 3 0 104 2 0 5 25 6 323 8 2 82 1 223 0 0 140 5 25 6 3 30 27 13 7 6 21 107 212 17 0 117 16 138 2 5 50 6 123 46 2 23 39 17 5 1 14 0 18 0 3 179 34 14 3 0 28 45 0 1 15 39 54 1 1 3 84 24 17 18 75
Manes.04G090800.v6.1 0 0 9 3 1 0 0 2 0 0 0 1 3 0 1 0 2 0 0 0 1 0 3 0 0 3 0 0 2 3 0 0 1 0 4 0 0 0 0 2 0 3 5 0 0 0 0 2 0 0 0 3 1 1 0 0 1 2 1 2 0 0 0 0 0 1 7 0 1 1 2 8 4 0 0 0 0 0 1 6 0 0 0 0 0 0 8 2 12 3 0 7 2 0 0 0 1 0 0 0 0 0 1 1 0 0 0 0 1 0 0 0 0 0 0 0 0 0 0 0 0 0 0 0 0 0 0 1 0 0 0 0 3 1 0 0 0 0 2 0 0 0 0 9 4 0 0 4 0 0 0 0 2 4 3 0 0 0 2 0 0 0 0 4 0 5 0 1 0 0 0 0 3 3 0 0 0 5 1 0 3 6 0 2 0 2 1 0 0 1 0 1 0 2 4 2 0 0 1 1 0 0 3 1 2 4 0 2 1 8 0 0 0 2 2 5 8 0 0 1 0 1 0 0 0 0 0 0 0 0 0 0 0 1 2 2 1 1 0 0 0 0 0 1 0 0 0 0 0 2 0 0 1 0 1 0 0 0 1 0 0 0 0 0 0 0 0 1 1 0 0 0 0 0 0 0 0 0 0 0 0 0 1 0 0 16 0 0 0 0 2 0 0 0 0 0 0 0 0 0 2 0 0 0 0 1 0 0 0 0 0 1 1 0 0 1 0 0 0 0 2 0 9 1 1 2 0 0 0 0 7 0 0 0 0 1 0 0 0 0 0 0 0 0 2 1 0 1 1 0 0 0 0 0 0 2 0 0 0 0 0 0 0 0 0 1 3 5 0 0 0 0 0 0 0 0 3 2 0 0 0 0 0 0 0 0 0 3 15 0 0 0 0 0 0 0 4 10 5 0 0 1 2 0 0 0 0 0 0 0 0 5 7 1 0 0 1 0 0 0 0 3 0 3 0 0 0 0 1 0 0 0 0 2 0 0 1 0 0 0 0 0 1 0 0 0 0 5 0 0 0 0 0 0 2 0 0 0 5 0 0 0 0 2 0 0 0 0 7 0 0 0 3 0 0 0 0 0 0 2 0 0 0 0 0 0 0 0 0 0 1 0 4 2 0 0 0 2 0 0 0 0 0 0 0 0 0 1 2 0 0 2 5 0 4 0 3 2 0 0 1 0 5 0 6 0 0 2 3 2 1 0 1 1 1 0 9 0 0 0 0 0 0 0 0 1 0 1 0 1 0 0 1 0 0 0 0 1 0 0 2 3 2 0 2 0 0 0 2 0 0 0 0 0 0 0 4 1 1 0 0 0 0 0 0 1 0 0 0 0 1 0 0 0 0 0 0 0 2 0 0 0 2 5 5 2 0 0 0 0 0 0 0 0 0 0 1 0 1 0 0 1 4 0 0 0 0 0 0 0 0 0 0 1 1 4 0 0 0 0 0 0 0 3 0 2 0 1 1 0 0 0 5 2 0 0 0 0 0 0 3 0 0 0 0 0 0 0 0 1 0 0 0 4 7 0 5 1 5 3 0 1 0 1 0 0 0 0 0 1 0 3 0 0 4 0 0 0 0 2 0 0 0 0 0 0 0 0 0 1 5 0 0 0 0 20 1 0 0 4 1 1 1 0 0 0 0 3 0 1 2 0 0 0 0 1 1 1 0 6 0 5 0 5 5 0 4 0 3 6 0 0 0 0 0 0 0 0
Manes.04G090900.v6.1 0 1 0 1 0 1 1 4 0 3 0 0 0 0 0 1 4 0 0 0 2 1 2 0 1 0 2 0 2 3 0 1 0 0 4 1 0 1 0 1 2 0 0 0 0 0 2 1 2 2 0 1 0 1 3 0 1 1 3 1 1 0 4 0 1 0 0 0 0 0 1 3 0 0 0 3 1 8 3 0 1 0 1 1 5 0 0 2 0 0 2 0 2 0 0 0 1 0 0 1 4 1 2 0 0 5 2 2 5 2 10 1 0 5 0 0 3 0 0 0 3 0 1 1 1 2 0 0 0 1 0 0 1 4 0 2 0 1 1 3 6 0 0 1 0 2 0 3 2 0 0 0 1 1 2 0 0 1 1 1 7 0 0 1 0 0 2 2 0 0 0 0 0 0 1 0 0 0 1 0 4 0 0 1 3 0 1 5 5 3 2 1 0 1 0 0 4 1 2 7 2 14 1 2 1 5 6 0 0 2 0 0 0 4 4 3 4 0 0 2 0 6 1 1 3 0 0 1 0 5 4 6 1 0 0 1 3 1 3 0 0 4 5 0 2 3 6 1 1 4 7 0 0 2 3 3 0 1 0 2 1 2 2 3 7 4 6 2 1 0 4 1 1 2 4 3 3 0 0 0 7 0 3 0 0 0 0 3 1 0 1 0 0 0 0 1 4 4 0 1 3 2 3 1 2 0 2 7 0 0 0 0 1 0 0 0 0 1 0 0 0 0 0 1 0 0 0 3 0 1 8 0 0 2 1 1 0 14 0 1 4 1 13 0 1 0 1 5 0 2 0 3 2 0 3 0 0 6 1 0 3 8 0 0 2 0 0 3 1 0 6 3 4 2 0 3 0 0 0 0 3 11 1 2 2 1 0 1 0 0 0 0 3 1 1 0 2 2 3 0 1 2 0 3 0 2 1 4 3 0 0 0 0 3 0 3 1 2 7 0 1 1 0 2 4 1 0 2 5 0 0 6 0 0 2 0 2 0 1 0 0 1 0 1 0 0 0 0 0 0 0 3 2 5 1 2 1 1 0 0 0 0 0 1 0 0 2 2 3 9 0 0 0 0 10 0 0 2 4 7 1 0 0 3 2 1 0 4 1 2 1 0 1 0 2 0 0 0 0 0 0 1 2 1 0 4 1 5 4 2 0 0 0 0 5 1 1 1 0 7 0 1 2 1 1 0 1 1 1 0 0 0 0 0 0 0 0 2 0 0 0 0 2 0 0 2 3 1 1 1 4 1 4 1 2 0 0 3 0 3 0 0 0 0 0 1 0 2 9 2 7 0 0 2 0 2 2 0 0 0 1 0 0 3 0 2 2 0 3 3 0 0 2 0 1 3 0 0 0 1 0 0 0 0 0 0 2 1 1 1 4 2 3 8 0 7 1 0 9 2 1 2 1 2 0 0 1 0 2 1 0 0 0 0 1 1 0 5 0 0 0 0 4 0 1 0 2 4 0 1 1 0 0 1 0 0 0 0 1 3 0 1 0 2 0 7 2 2 0 4 1 4 0 0 0 0 1 1 4 3 2 1 0 0 0 0 0 2 0 1 0 9 0 0 0 12 4 0 1 0 2 6 1 0 0 5 1 0 0 5 1 0 0 0 3 0 1 0 0 0 1 1 0 0 3 0 1 0 1 1 2 2 0 0 0 1 1 5 0 3 2 5 0 1 0 0 0 0 0 2 0 0 0 2 3 0 1 1
Manes.04G091000.v6.1 0 0 0 0 0 0 0 0 0 0 0 0 0 0 0 0 0 0 0 0 0 0 0 0 0 0 0 0 0 0 0 0 0 0 0 0 0 0 0 0 0 0 0 0 0 0 0 0 0 0 0 0 0 0 0 0 0 0 0 0 0 0 0 0 0 0 0 0 0 0 0 0 0 0 0 0 0 0 0 0 0 0 0 0 0 0 0 0 0 0 0 0 0 0 0 0 0 0 0 0 0 0 0 0 0 0 0 0 0 0 0 0 0 0 0 0 0 0 0 0 0 0 0 0 0 0 0 0 0 0 0 0 0 0 0 0 0 0 0 0 0 0 0 0 0 0 0 0 0 0 0 0 0 0 0 0 0 0 0 0 0 0 0 0 0 0 0 0 0 0 0 0 0 0 0 0 0 0 0 0 0 0 0 0 0 0 0 0 0 0 0 0 0 0 0 0 0 0 0 0 0 0 0 0 0 0 0 0 0 0 0 0 0 0 0 0 0 0 0 0 0 0 0 0 0 0 0 0 0 0 0 0 0 0 0 0 0 0 0 0 0 0 0 0 0 0 0 0 0 0 0 0 0 0 0 0 0 0 0 0 0 0 0 0 0 0 0 0 0 0 0 0 0 0 0 0 0 0 0 0 0 0 0 0 0 0 0 0 0 0 0 0 0 0 0 0 0 0 0 0 0 0 0 0 0 0 0 0 0 0 0 0 0 0 0 0 0 0 0 0 0 0 0 0 0 0 0 0 0 0 0 0 0 0 0 0 0 0 0 0 0 0 0 0 0 0 0 0 0 0 0 0 0 0 0 0 0 0 0 0 0 0 0 0 0 0 0 0 0 0 0 0 0 0 0 0 0 0 0 0 0 0 0 0 0 0 0 0 0 0 0 0 0 0 0 0 0 0 0 0 0 0 0 0 0 0 0 0 0 0 0 0 0 0 0 0 0 0 0 0 0 0 0 0 0 0 0 0 0 0 0 0 0 0 0 0 0 0 0 0 0 0 0 0 0 0 0 0 0 0 0 0 0 0 0 0 0 0 0 0 0 0 0 0 0 0 0 0 0 0 0 0 0 0 0 0 0 0 0 0 0 0 0 0 0 0 0 0 0 0 0 0 0 0 0 0 0 0 0 0 0 0 0 0 0 0 0 0 0 0 0 0 0 0 0 0 0 0 0 0 0 0 0 0 0 0 0 0 0 0 0 0 0 0 0 0 0 0 0 0 0 0 0 0 0 0 0 0 0 0 0 0 0 0 0 0 0 0 0 0 0 0 0 0 0 0 0 0 0 0 0 0 0 0 0 0 0 0 0 0 0 0 0 0 0 0 0 0 0 0 0 0 0 0 0 0 0 0 0 0 0 0 0 0 0 0 0 0 0 0 0 0 0 0 0 0 0 0 0 0 0 0 0 0 0 0 0 0 0 0 0 0 0 0 0 0 0 0 0 0 0 0 0 0 0 0 0 0 0 0 0 0 0 0 0 0 0 0 0 0 0 0 0 0 0 0 0 0 0 0 0 0 0 0 0 0 0 0 0 0 0 0 0 0 0 0 0 0 0 0 0 0 0 0 0 0 0 0 0 0 0 0 0 0 0 0 0 0 0 0 0 0 0 0 0 0 0 0 0 0 0 0 0 0 0 0 0 0 0 0 0 0 0 0 0 0 0 0 0 0 0 0 0 0 0 0 0 0 0 0 0 0 0 0 0 0 0 0
Manes.04G091100.v6.1 40 1 112 90 54 87 38 100 32 46 72 66 64 8 87 84 47 15 19 22 61 59 96 99 48 24 64 60 36 62 25 84 66 75 76 77 52 44 11 118 64 115 40 15 43 66 86 78 79 42 89 126 78 115 42 57 62 88 38 49 31 79 55 0 37 41 30 40 66 31 50 154 55 1 6 69 102 81 22 38 54 65 43 106 25 31 55 66 79 37 43 67 106 45 1 50 139 86 209 117 70 90 74 89 4 85 96 181 152 71 155 81 173 30 1 10 104 75 51 29 103 100 104 37 117 75 19 53 4 31 45 21 95 125 30 53 56 106 122 83 164 217 74 160 42 52 71 173 222 6 82 116 123 146 71 151 74 149 91 63 56 60 79 111 31 79 13 67 4 48 38 85 44 206 86 42 26 110 71 0 69 142 190 110 98 89 102 113 49 108 61 127 76 85 415 160 45 164 121 228 141 208 114 208 78 102 96 89 96 208 25 65 60 136 184 171 125 139 27 202 122 128 98 124 225 101 9 47 4 192 132 259 195 11 197 108 107 125 62 141 47 97 270 81 186 111 77 76 124 106 89 72 94 91 112 89 6 64 69 75 56 88 51 138 109 74 145 84 90 123 129 118 108 128 105 107 144 3 16 94 112 90 65 59 62 234 73 101 84 85 81 57 33 48 62 104 10 80 60 72 121 68 77 45 59 66 83 120 30 117 95 95 153 49 46 95 57 48 30 33 87 24 87 66 66 121 45 146 113 85 131 91 0 100 178 127 101 134 57 94 90 7 150 38 81 106 75 139 84 134 61 151 99 95 79 148 70 114 107 48 99 213 85 148 109 117 72 68 75 105 131 102 56 102 71 146 190 65 111 186 76 171 139 64 170 159 92 79 126 75 93 0 164 2 88 7 141 151 60 68 174 96 58 62 62 97 80 71 65 145 67 139 91 133 101 112 126 33 79 45 196 172 34 141 98 155 88 258 98 44 80 134 83 97 62 108 177 55 43 35 53 36 80 60 59 120 39 50 1 104 113 136 55 89 145 65 112 189 107 78 93 53 185 54 137 78 78 42 127 280 72 73 144 91 35 89 114 15 175 104 87 119 44 78 58 28 3 124 21 105 114 118 70 89 60 83 86 132 52 22 64 44 151 58 79 86 32 71 55 58 150 76 80 88 83 57 83 144 75 79 177 87 189 70 121 79 92 158 37 56 70 71 86 74 62 53 59 108 41 40 69 101 115 135 86 86 82 73 62 28 31 97 142 105 19 78 292 164 41 84 98 77 351 65 57 87 78 46 140 62 42 50 2 60 30 28 85 11 44 22 32 37 67 42 47 58 19 29 73 87 23 59 107 61 20 47 56 28 51 17 98 30 22 127 17 10 75 63 83 51 31 72 125 133 38 62 62 2 88 65 47 88 41 190 30 61 20 1 30 23 4 56 31 74 23 48 4 28 4 79 34 64 41 74 69 43 60 71 68 11 22 26 20 44 60 7 66 1 43 106 35 31 66 77 129 182 112 102 17 133 51 130 28 12 85 78 73 124 112 176 63 121 147 131 125 39 2 48 2 83 2 82 41 100 97 177 85 74 98 28 115 187 127 122 106 20 74 64 83 119 78 47 120 68 167 73 44 45 107 71 46 110 29 126 23 30 142 149 68 150 8 67 98 99 4 55 57 55 68 131 62 191 82 86 90 8 54 112 124 77 1 55 74 85 66 77 21 27
Manes.04G091200.v6.1 4 0 0 0 1 3 4 0 0 1 0 0 0 0 0 1 0 0 8 1 0 0 0 7 4 0 3 0 4 1 0 1 0 0 0 0 6 0 1 0 0 1 1 11 0 2 5 2 11 6 0 8 0 10 0 0 2 2 1 1 0 3 4 0 1 0 1 0 0 0 0 5 2 1 0 0 10 4 0 0 1 7 0 4 0 0 7 0 3 0 1 3 3 0 0 4 0 1 0 2 1 0 0 1 0 0 0 2 1 0 3 0 3 1 0 0 0 10 0 3 0 0 0 0 6 0 0 1 0 0 0 1 1 0 7 0 1 1 1 1 1 0 0 0 0 3 4 0 1 0 2 0 6 0 7 3 0 0 0 1 0 0 1 0 0 1 0 0 1 6 5 0 10 0 5 9 2 3 3 0 6 0 0 3 8 3 1 7 0 7 3 0 0 1 2 5 1 1 5 6 12 2 0 4 0 6 7 1 1 1 2 4 3 2 2 6 0 0 0 1 0 2 0 1 1 5 0 1 0 2 3 1 0 6 0 2 3 0 0 5 5 1 0 0 0 0 0 0 1 0 1 0 1 1 1 2 0 0 4 1 2 1 0 1 0 14 0 0 2 1 3 2 0 1 3 1 5 0 0 1 1 2 5 3 0 0 4 2 0 3 0 0 0 0 1 1 11 2 0 3 3 2 0 0 2 1 0 1 0 1 2 2 3 6 0 0 0 0 0 0 0 0 1 1 1 3 1 0 0 5 0 0 0 0 4 2 2 1 1 3 1 0 1 0 0 1 4 4 0 2 0 2 1 0 0 1 0 1 0 1 0 4 1 2 2 0 0 3 2 2 1 3 1 3 3 0 0 0 0 0 0 0 2 2 5 0 0 1 2 2 2 0 2 0 1 0 0 0 3 0 1 0 6 6 1 0 1 8 3 1 0 1 0 4 0 3 0 3 2 1 2 3 4 1 0 1 2 3 2 2 0 2 7 1 0 0 1 4 2 0 1 3 2 2 4 1 0 3 0 1 4 2 5 1 3 5 3 4 1 0 8 4 0 0 0 0 3 1 3 1 1 0 1 2 0 0 0 1 1 2 0 2 0 1 0 0 0 0 6 1 1 1 1 2 0 2 0 0 0 0 0 1 0 0 0 2 6 0 2 0 1 1 1 0 1 0 4 0 0 0 0 1 0 6 0 0 1 0 0 0 0 1 0 0 1 0 0 2 0 0 0 3 1 1 4 0 2 0 0 0 1 3 0 14 6 0 8 1 7 2 0 0 0 2 0 14 0 2 0 13 7 0 2 1 31 0 2 6 4 7 3 1 3 1 4 2 2 0 1 1 11 2 3 0 12 5 0 0 1 5 3 0 0 1 1 5 1 10 1 1 3 0 4 5 6 1 1 0 0 1 1 0 2 0 2 3 10 0 12 11 0 0 3 0 2 0 0 2 1 0 0 6 5 0 1 0 0 3 0 13 0 0 1 1 1 1 0 0 6 1 3 5 0 1 4 6 0 1 9 0 1 2 0 1 0 2 0 0 0 0 13 0 4 1 0 5 0 0 0 0 2 0 0 0 0 0 3 0 0 2 4 4 4 6 0 6 1 0 3 0 3 3 0 0 0 0 7 1 0 0 3 2 0 0 6 1 1 0 0 1 4 1 0 0 0 6 3 1 1 3 5 2 2 6 0 2 0 0 0 2 2 1 1 0 0 2 10 3
Manes.04G091300.v6.1 0 0 0 0 0 0 0 0 0 0 0 0 0 0 0 0 0 0 0 0 0 0 0 0 0 0 0 0 0 0 0 0 0 0 0 0 0 0 0 0 0 0 0 0 0 0 0 0 0 0 0 0 0 0 0 0 0 0 0 0 0 0 0 0 0 0 0 0 0 0 0 0 0 0 0 0 0 0 0 0 0 0 0 0 0 0 0 0 0 0 0 0 0 0 0 0 0 0 0 0 0 0 0 0 0 0 0 0 0 0 0 0 0 0 0 0 0 0 0 0 0 0 0 0 0 0 0 0 0 0 0 0 0 0 0 0 0 0 0 0 0 0 0 0 0 0 0 0 0 0 0 0 0 0 0 0 0 0 0 0 0 0 0 0 0 0 0 0 0 0 0 0 0 0 0 0 0 0 0 0 0 0 0 0 0 0 0 0 0 0 0 0 0 0 0 0 0 0 0 0 0 0 0 0 0 0 0 0 0 0 0 0 0 0 0 0 0 0 0 0 0 0 0 0 0 0 0 0 0 0 0 0 0 0 0 0 0 0 0 0 0 0 0 0 0 0 0 0 0 0 0 0 0 0 0 0 0 0 0 0 0 0 0 0 0 0 0 0 0 0 0 0 0 0 0 0 0 0 0 0 0 0 0 0 0 0 0 0 0 0 0 0 0 0 0 0 0 0 0 0 0 0 0 0 0 0 0 0 0 0 4 0 0 0 0 0 0 0 0 0 0 0 0 0 0 0 0 0 0 0 0 0 0 0 0 0 0 0 0 0 0 0 0 0 0 0 0 0 0 0 0 0 0 0 0 0 0 0 0 0 0 0 0 0 0 0 0 0 0 0 1 0 0 0 0 0 0 0 0 0 0 0 0 0 0 0 0 0 0 0 0 0 0 0 0 0 0 0 0 0 0 0 0 0 0 0 0 0 0 0 0 0 0 0 0 0 0 0 0 0 0 0 0 0 0 0 0 0 0 0 0 0 0 0 0 0 0 0 0 0 0 0 0 0 0 0 0 0 0 0 0 0 0 0 0 0 0 0 0 0 0 0 0 0 0 0 0 0 0 0 0 0 0 0 0 0 0 0 0 0 0 0 0 0 0 0 0 0 0 0 0 0 0 0 0 0 0 0 0 0 0 0 0 0 0 0 0 0 0 0 0 0 0 0 0 0 0 0 0 0 0 0 0 0 0 0 0 0 0 0 0 0 0 0 0 0 0 0 0 0 0 0 0 0 0 0 0 0 0 0 0 0 0 0 0 0 0 0 0 0 0 0 0 0 0 0 0 0 0 0 0 0 0 0 0 0 0 0 0 0 0 0 0 0 0 0 0 0 0 0 0 0 0 0 0 0 0 0 0 0 0 0 0 0 0 0 0 0 0 0 0 0 0 0 0 0 0 0 0 0 0 0 0 0 0 0 0 0 0 0 0 0 0 0 0 0 0 0 0 0 0 0 0 0 0 0 0 0 0 0 0 0 0 0 0 0 0 0 0 0 0 0 0 0 0 0 0 0 0 0 0 0 0 0 0 0 0 0 0 0 0 0 0 0 0 0 0 0 0 0 0 0 0 0 0 0 0 0 0 0 0 0 0 0 0 0 0 0 0 0 0 0 0 0 0 0 0 0 0 0 0 0 0 0 0 0 0 0 0 0 0 0 0 0 0 0 0 0 0 0 0 0 0 0 0 0 0 0 0 0 0 0 0 0 0 0 0 0
Manes.04G091400.v6.1 1 0 3 12 0 1 1 1 1 0 0 2 7 3 7 5 16 1 1 3 9 24 4 2 2 1 1 3 10 11 3 18 7 9 0 10 4 2 0 6 4 59 3 6 5 2 3 0 0 2 1 35 2 3 4 5 4 7 19 2 0 0 1 0 2 0 0 13 46 13 8 92 3 1 0 6 37 5 2 0 0 2 2 1 1 0 0 2 14 2 1 16 5 11 0 5 2 2 7 7 5 26 29 12 1 31 2 21 2 0 2 2 0 4 2 3 2 3 1 6 1 3 6 2 1 32 2 83 0 65 53 3 13 15 34 16 0 23 10 18 10 91 15 25 0 0 28 32 24 0 25 26 37 32 17 31 14 30 25 35 30 112 58 34 35 99 0 40 0 2 15 10 6 19 1 1 1 36 5 1 2 30 71 52 31 20 14 14 3 14 1 5 23 14 14 26 16 2 23 1 2 2 35 61 5 19 31 40 18 16 25 63 23 17 21 31 13 28 7 71 30 27 1 2 4 3 0 10 0 5 2 0 49 18 8 19 13 6 1 4 6 3 10 4 5 2 2 1 1 5 1 4 26 22 14 21 1 21 18 15 14 11 5 3 2 1 2 4 13 10 0 6 4 14 3 5 7 0 20 30 41 25 17 52 22 50 13 60 119 82 31 43 52 53 26 28 10 63 25 18 21 42 4 21 43 25 5 3 2 35 31 31 48 138 41 40 28 41 76 47 43 31 52 44 24 25 17 56 7 39 8 32 0 31 42 14 36 16 4 1 5 0 2 39 45 23 21 27 10 14 0 4 3 6 29 8 17 0 4 34 23 19 1 54 15 24 18 64 0 16 8 3 6 0 50 91 51 46 26 48 28 30 25 15 89 49 52 40 59 9 7 0 8 0 129 1 4 10 14 27 48 36 16 30 7 3 6 1 2 56 14 9 28 41 3 15 15 3 18 53 28 28 14 64 4 6 8 17 14 71 102 163 42 129 43 74 33 16 58 125 43 78 70 39 52 92 5 6 0 57 56 26 26 18 74 70 41 3 42 51 41 30 21 5 90 29 21 14 26 3 30 41 27 30 33 19 33 0 16 16 29 34 2 37 5 2 0 5 1 1 9 26 8 43 6 16 21 5 52 6 24 4 23 21 15 13 4 11 7 10 17 17 9 13 12 36 42 32 37 77 25 35 23 27 21 44 36 30 4 34 20 41 51 31 34 50 55 19 41 45 1 6 6 5 3 1 40 6 23 3 1 5 1 7 0 2 28 18 12 12 24 35 43 64 14 1 0 1 3 1 0 3 0 18 2 16 9 0 1 7 2 9 8 4 4 2 0 0 1 3 0 2 0 1 1 3 2 5 6 15 29 6 21 57 0 0 2 1 0 2 0 2 0 2 0 0 5 0 6 19 20 3 5 42 11 19 0 0 1 3 1 20 18 6 11 2 9 0 1 4 16 3 13 3 1 2 3 3 6 2 1 52 10 11 30 0 1 0 0 15 0 6 5 0 1 1 0 3 0 0 4 1 2 0 8 62 18 7 18 8 0 0 12 52 2 1 0 6 2 48 1 24 0 1 2 7 0 1 3 0 6 6 2 4 2 4 2 35 31 20 36 34 67 15 34 22 5 0 59 47 6 9 11 60 0 25 96 58 56 89 1 41 23 9 0 8 1 11 28 12 35 5 64 105 32 0 2 50 14 16 2 8 104 103 3 30 0 5
Manes.04G091500.v6.1 112 36 422 974 505 358 482 470 1008 923 326 290 344 174 726 461 948 49 336 96 284 696 467 883 435 98 651 319 327 992 77 503 395 1152 628 201 539 187 74 761 253 1284 471 448 546 244 568 299 212 414 185 751 333 569 369 104 446 484 470 534 26 401 175 14 157 137 191 228 721 815 153 928 117 18 21 165 564 440 238 329 75 363 57 962 142 98 144 176 804 588 88 522 367 720 7 369 325 1302 760 958 1207 649 549 456 7 1423 388 646 543 180 852 291 659 92 10 81 439 383 650 391 1413 1107 1039 221 1090 850 397 1209 61 763 966 117 551 710 463 458 145 641 292 1291 234 571 691 699 285 193 339 735 814 20 379 310 467 420 909 431 394 554 439 955 811 476 480 690 791 877 56 803 8 314 348 210 402 442 254 325 195 686 442 1 264 467 726 712 813 329 131 551 114 699 104 354 183 758 1245 1382 1127 423 783 548 1136 1307 370 1192 255 1058 1181 310 995 773 947 1048 263 629 563 764 886 474 60 893 763 1080 184 1116 1354 748 85 176 13 803 1245 829 379 299 625 1099 1105 151 368 543 272 841 476 292 592 562 404 254 230 560 449 556 249 344 796 351 13 173 350 481 342 559 135 337 457 218 416 233 368 491 1065 456 167 317 495 395 470 6 88 366 382 760 918 470 511 275 1742 1475 288 564 290 702 413 352 636 675 231 929 302 847 413 749 403 195 634 389 711 712 292 614 402 750 1081 324 288 1013 589 707 385 758 553 451 450 632 835 970 657 1014 544 481 776 918 11 264 904 857 960 977 297 703 616 36 1278 285 740 872 1108 1304 338 992 270 950 1025 253 718 652 485 925 454 345 374 1281 332 257 993 774 1004 866 238 568 711 1058 697 1157 146 542 1151 848 2245 527 584 450 1020 1365 355 1339 338 1194 1084 189 349 15 714 74 532 21 800 997 474 188 799 319 579 574 337 500 354 925 1009 561 225 926 852 1611 252 620 546 491 609 249 656 1589 317 1057 1032 843 724 967 695 208 753 688 868 926 267 377 625 607 495 176 742 564 845 648 186 922 215 854 47 539 825 525 473 847 596 852 789 640 869 281 673 225 1045 648 567 287 443 1214 533 709 178 698 336 875 929 501 434 21 753 764 309 618 119 762 827 75 4 361 556 532 426 881 894 580 655 274 995 666 692 294 228 729 391 296 653 282 612 480 1090 767 462 459 794 850 867 265 911 707 842 1193 947 991 1282 731 1055 323 1236 561 435 949 192 714 274 585 652 152 629 257 808 790 348 392 567 883 1089 453 647 563 387 716 89 502 812 639 111 162 1966 1088 412 867 280 604 1627 946 669 437 111 563 392 624 245 135 8 738 264 883 361 63 152 347 602 113 495 130 639 284 38 134 684 496 165 106 302 286 245 384 269 268 715 397 367 248 708 819 194 147 494 503 318 459 595 176 557 663 222 790 301 8 195 506 989 388 535 375 486 716 49 5 84 145 15 146 250 320 430 424 25 637 24 717 672 230 418 347 542 288 261 687 130 252 81 328 379 338 1075 248 221 8 81 726 242 486 213 465 796 828 448 456 66 876 530 889 141 314 457 1227 1347 434 696 891 303 541 519 723 610 480 5 153 10 254 15 522 177 256 593 774 593 162 344 94 548 762 355 609 708 248 562 235 514 554 406 738 374 428 931 997 428 184 581 555 721 934 233 422 150 716 1150 472 420 607 82 602 635 292 8 168 206 261 477 252 622 888 282 520 880 161 128 355 545 729 112 475 329 513 649 598 597 308
Manes.04G091600.v6.1 52 23 170 61 47 103 69 150 50 39 124 72 134 45 42 96 57 16 14 15 56 60 140 109 37 50 51 38 20 48 49 49 124 51 44 71 47 76 75 46 56 96 61 27 37 167 108 123 85 16 134 82 173 79 30 60 105 156 42 44 127 64 148 6 82 83 96 86 60 50 59 96 139 1 5 62 83 147 32 34 147 55 144 63 26 82 121 121 122 87 54 88 59 86 5 52 260 173 245 112 38 133 97 222 1 33 187 202 247 54 59 154 151 137 2 40 125 97 162 21 160 142 149 153 134 59 38 51 16 35 66 42 162 167 27 29 102 129 158 70 82 221 156 201 112 146 60 131 123 3 26 49 89 133 37 111 169 125 195 87 35 144 69 124 50 46 34 94 1 65 32 79 140 149 73 70 113 69 242 0 120 160 55 242 74 38 50 133 98 83 52 150 65 108 265 67 42 113 91 197 69 57 61 93 45 44 59 54 126 206 56 60 127 149 216 226 130 99 3 219 107 94 129 178 273 38 13 44 2 235 88 133 116 61 90 69 65 122 187 163 54 49 122 116 237 59 89 92 139 206 63 44 106 165 296 113 2 93 91 170 60 69 112 178 193 73 97 118 109 143 110 88 133 99 184 91 73 0 16 145 181 57 72 241 102 147 55 28 143 86 97 85 38 134 95 315 29 106 131 179 280 125 40 145 89 94 84 60 95 107 88 54 119 116 94 161 66 52 157 56 138 52 69 205 171 253 39 87 105 70 137 92 3 88 124 127 104 76 70 168 155 11 104 78 66 216 65 132 127 150 144 87 48 135 79 236 35 69 139 112 75 161 114 85 215 251 93 65 101 93 177 73 60 83 45 135 238 77 101 139 70 166 233 37 142 317 80 87 103 178 117 4 180 1 167 9 297 206 47 86 147 140 43 42 150 112 125 43 56 135 103 241 89 132 105 237 274 26 152 65 241 337 26 96 214 178 133 126 64 59 95 190 122 116 112 71 206 35 29 121 102 88 51 49 100 94 110 39 7 182 126 215 18 150 115 45 200 74 67 101 59 46 105 68 259 79 178 61 114 195 129 107 268 89 42 172 182 145 85 56 106 154 134 45 55 62 0 207 45 113 153 104 168 46 45 97 96 209 72 31 42 108 95 47 64 93 39 129 80 34 148 110 162 58 81 74 140 223 28 23 178 97 234 62 95 101 70 135 37 40 25 103 126 75 50 55 116 120 33 47 115 106 142 61 60 124 93 161 72 73 10 104 276 60 26 150 165 293 37 66 50 109 431 47 28 119 140 179 140 61 56 79 8 171 54 51 114 61 148 44 25 121 128 417 91 72 97 145 246 45 41 71 129 117 23 35 65 74 194 32 72 40 115 152 41 10 57 110 131 29 16 66 47 152 28 41 54 2 74 25 52 96 110 66 34 44 80 4 76 62 7 58 70 184 62 83 2 117 22 121 63 68 110 260 78 49 142 156 104 28 21 93 155 165 74 22 102 5 123 75 48 100 53 144 275 82 82 166 135 356 75 77 55 102 142 59 90 141 145 234 48 50 126 91 217 65 6 161 1 77 5 48 90 118 212 86 74 95 102 195 67 99 84 136 126 38 54 77 106 214 36 36 100 53 184 96 79 53 105 172 51 105 64 131 57 33 76 87 87 103 27 58 87 121 0 51 53 77 91 135 36 89 58 59 193 11 30 43 128 180 12 17 112 115 171 85 55 101
Manes.04G091700.v6.1 69 3 19 40 34 127 27 20 25 18 34 32 11 10 75 73 55 3 23 8 85 48 15 99 46 24 74 3 26 21 28 33 17 58 12 57 50 8 15 74 20 54 21 11 21 68 23 10 23 17 98 102 12 76 16 49 40 32 35 20 58 33 12 0 14 41 25 13 36 8 41 98 34 0 0 38 63 32 10 36 32 31 5 38 4 12 36 26 28 31 42 32 32 39 0 26 25 93 20 102 46 37 47 12 3 47 20 83 30 12 39 36 89 1 0 10 136 90 20 29 60 77 49 15 63 18 23 56 5 66 58 57 36 36 8 25 137 93 14 41 22 189 87 30 37 16 93 110 25 2 19 39 72 17 96 102 14 79 38 48 25 76 60 16 43 59 15 58 1 24 22 52 53 35 26 51 128 82 26 0 45 86 94 61 139 41 93 97 16 63 32 20 161 55 31 79 62 464 59 70 40 30 233 62 10 101 43 86 54 27 45 52 253 65 27 66 41 132 8 47 34 53 212 72 59 40 7 229 2 41 61 143 141 17 30 96 86 71 70 35 58 43 108 88 46 83 39 92 46 56 48 41 40 26 58 47 2 53 62 40 37 62 88 72 49 51 66 64 62 45 44 38 56 88 40 31 59 0 28 85 25 61 54 169 71 28 70 52 42 88 10 48 39 124 68 42 43 117 79 94 30 36 37 94 62 25 121 35 44 52 15 116 88 91 46 26 35 47 90 45 8 26 67 219 97 53 43 69 42 42 32 43 0 136 121 61 121 50 116 124 32 7 62 116 72 42 84 66 272 111 8 26 28 193 64 44 61 62 110 51 34 207 40 91 71 33 62 80 173 50 25 87 37 46 41 77 47 90 135 85 52 29 95 48 105 66 20 57 45 67 62 2 101 11 300 0 43 60 49 92 121 22 51 31 114 94 23 87 44 97 43 44 98 112 65 64 50 41 26 98 137 41 32 67 402 121 50 74 86 64 93 33 75 99 98 95 52 93 29 46 99 63 44 43 98 125 8 65 26 167 96 18 40 69 43 108 46 125 65 94 52 12 81 55 198 86 37 79 66 46 26 39 23 102 36 78 124 4 142 32 49 95 12 76 26 97 1 42 38 50 29 85 32 70 22 30 43 15 43 10 45 47 8 17 34 94 35 21 79 17 72 111 32 50 32 129 74 40 44 46 138 65 40 55 28 121 40 43 11 10 31 49 15 41 35 40 65 10 28 40 48 38 33 79 123 29 64 21 65 35 39 100 40 55 8 35 120 50 39 28 20 21 50 85 36 121 58 62 24 42 33 33 2 16 70 31 46 23 23 28 21 21 66 12 48 23 21 37 18 23 15 53 67 12 71 19 33 37 15 41 108 30 44 53 21 22 67 78 32 56 21 107 58 36 20 31 49 2 15 24 18 30 30 27 39 42 28 1 14 28 2 15 23 21 49 20 22 37 1 69 26 30 46 18 88 36 56 137 22 36 15 33 47 26 41 9 35 1 10 105 33 63 22 89 72 105 27 138 33 71 38 39 19 21 18 97 81 47 89 37 89 37 122 120 51 37 1 53 1 7 4 27 84 47 31 81 41 88 38 16 37 72 70 72 29 10 53 41 94 44 65 43 45 41 44 41 20 22 49 22 39 20 44 74 4 41 73 36 55 32 33 21 150 37 0 25 31 42 76 26 72 41 23 44 21 18 18 106 34 42 19 34 109 68 30 84 25 26
Manes.04G091800.v6.1 0 0 0 0 0 0 0 0 0 0 0 0 0 0 0 0 0 0 0 0 0 0 0 0 0 0 0 0 0 0 0 0 0 0 0 0 0 0 0 0 0 0 0 0 0 0 0 0 0 0 0 0 0 0 0 0 0 0 0 0 0 0 0 0 0 0 0 0 0 0 0 0 0 0 0 0 0 0 0 0 0 0 0 0 0 0 0 0 0 0 0 0 0 0 0 0 0 0 0 0 0 0 0 0 0 0 0 0 0 0 0 0 0 0 0 0 0 0 0 0 0 0 0 0 0 0 0 0 0 0 0 0 0 0 0 0 0 0 0 0 0 0 0 0 0 0 0 0 0 0 0 0 0 0 0 0 0 0 0 0 0 0 0 0 0 0 0 0 0 0 0 0 0 0 0 0 0 0 0 0 0 0 0 0 0 0 0 0 0 0 0 0 0 0 0 0 0 0 0 0 0 0 0 0 0 0 0 0 0 0 0 0 0 0 0 0 0 0 0 0 0 0 0 0 0 0 0 0 0 0 0 1 0 0 0 0 0 0 0 0 0 0 0 0 1 0 0 0 0 0 0 0 0 0 0 0 0 0 0 0 0 0 0 0 0 0 0 0 0 0 0 0 0 0 0 0 0 0 0 0 0 0 0 0 0 0 0 0 0 0 0 0 0 0 0 0 0 0 0 0 0 0 0 0 0 0 0 0 0 0 0 0 0 0 0 0 0 0 0 0 0 0 0 0 0 0 0 0 0 0 0 0 0 0 0 0 0 0 0 0 0 0 0 0 0 0 0 0 0 0 0 0 0 0 0 0 0 0 0 0 0 0 0 0 0 0 0 0 0 0 0 0 0 0 0 0 0 0 0 0 0 0 0 0 0 0 0 0 0 0 0 0 0 0 0 0 0 0 0 0 0 1 0 0 0 0 0 0 0 0 0 0 0 0 0 0 0 0 0 0 0 0 0 0 0 0 0 0 0 0 0 0 0 0 0 0 0 0 0 0 0 0 0 0 0 0 0 0 0 0 0 0 0 0 0 0 0 0 0 0 0 0 0 0 0 0 0 0 0 0 0 0 0 0 0 0 0 0 0 0 0 0 0 0 0 0 0 0 0 0 0 0 0 0 0 0 0 0 0 0 0 0 0 0 0 0 0 0 0 0 0 0 0 0 0 0 0 1 0 0 0 0 1 0 0 0 0 0 0 0 0 0 0 0 0 0 0 0 0 0 0 0 0 0 0 0 0 0 0 0 0 0 0 0 0 0 0 0 0 0 0 0 0 0 0 0 0 0 1 0 0 0 0 0 0 0 0 0 0 0 0 0 0 0 0 0 0 0 0 0 0 0 0 0 0 0 0 0 0 0 0 0 0 0 0 0 0 0 0 0 0 0 0 0 0 0 0 0 0 0 0 0 0 0 0 0 0 0 0 0 0 0 0 0 0 0 0 0 0 0 0 0 0 0 0 0 0 0 0 0 0 0 0 0 0 0 0 0 0 0 0 0 0 0 0 0 0 0 0 0 0 0 0 0 0 0 0 0 0 0 0 0 0 0 0 0 0 0 0 0 0 0 0 0 0 0 0 0 0 0 0 0 0 0 0 0 0 0 0 0 0 0 0 0 0 0 0 0 0 0 0 0 0 0 0 0 0 0 0 0 0 0 0 0 0 0 0 0 0 0 0 0 0 0 0 0 0 0 0 0 0 0 0 0 0 0 0 0
Manes.04G091900.v6.1 100 18 155 85 158 69 84 123 70 60 73 83 103 53 100 84 90 15 59 44 82 55 134 188 99 84 105 166 36 129 56 84 94 114 64 102 106 103 70 102 51 79 60 29 44 92 164 136 156 80 115 197 104 133 70 53 128 103 52 78 24 151 170 2 41 76 75 65 114 90 41 160 89 3 8 91 123 192 47 98 42 73 296 117 67 67 94 159 153 130 60 106 192 95 5 80 281 162 231 137 99 79 76 135 3 87 187 134 328 104 106 97 108 45 4 40 170 205 86 63 227 112 179 54 147 76 41 60 16 76 100 35 151 123 35 48 127 124 236 100 212 190 113 192 77 75 94 123 126 8 79 123 89 134 56 128 159 211 174 98 47 81 62 103 67 92 39 126 0 80 58 132 65 220 187 116 39 117 77 0 179 103 151 167 163 106 87 131 51 124 48 172 77 118 228 201 109 121 133 340 118 189 107 144 68 110 150 62 116 185 103 143 68 146 168 205 166 111 45 235 101 169 112 124 203 162 10 40 10 231 205 154 114 66 143 106 194 193 80 149 140 135 325 332 308 116 135 103 121 207 201 89 143 209 196 236 5 96 119 162 119 117 160 193 156 159 204 220 213 294 183 154 216 260 186 133 260 1 19 112 149 111 116 109 144 415 90 103 156 150 69 137 98 117 118 198 46 130 126 106 325 128 65 107 79 96 61 97 80 116 140 131 253 64 93 154 123 69 57 105 101 65 170 78 147 138 80 157 129 134 226 136 3 121 275 118 259 132 43 138 140 6 160 56 113 114 142 167 93 138 96 145 97 103 93 232 75 137 117 201 225 123 123 79 133 147 99 164 100 116 264 156 113 102 38 97 114 146 149 139 164 219 163 118 118 249 116 104 202 136 117 2 117 5 114 5 152 258 118 93 153 339 66 88 70 108 202 156 124 105 55 134 170 142 61 96 167 67 142 94 184 222 82 282 131 110 98 197 69 71 168 197 198 217 66 132 245 150 125 82 105 157 97 98 43 227 42 98 15 115 138 123 71 178 132 129 162 219 97 85 105 140 182 109 151 134 138 127 219 213 89 93 311 117 95 109 145 61 171 176 108 191 188 118 95 95 0 379 72 155 82 129 104 92 125 102 115 123 101 31 82 85 266 101 180 90 72 107 112 96 127 99 121 132 130 70 131 172 75 114 136 99 167 105 148 93 145 218 32 57 37 98 185 103 84 63 132 100 92 76 110 280 179 163 173 80 122 124 86 110 32 155 207 144 42 107 295 181 46 95 45 112 317 117 103 209 101 117 309 78 71 89 3 81 83 47 104 31 102 46 30 69 168 186 95 118 53 115 128 121 53 129 213 250 89 72 114 50 95 36 140 33 76 195 83 72 107 88 182 87 71 127 171 222 90 170 67 3 332 90 87 102 75 120 53 92 56 6 184 61 4 69 107 163 60 144 28 102 9 148 74 123 86 243 120 84 81 111 222 32 69 55 60 123 85 45 61 1 226 85 83 73 84 194 201 201 160 116 78 209 79 222 46 50 128 122 100 140 193 234 112 164 150 138 278 71 3 71 3 162 0 171 113 187 159 126 121 102 145 67 110 111 103 119 101 51 124 118 170 268 106 83 209 72 181 118 149 31 171 128 89 153 38 133 99 116 97 195 147 202 33 180 116 161 4 85 133 113 130 214 85 171 63 112 113 36 38 74 79 117 17 70 83 152 96 128 65 71
Manes.04G092000.v6.1 242 52 236 84 111 187 64 313 37 35 303 304 200 28 99 214 105 44 64 23 210 132 192 170 72 214 176 179 43 82 249 101 147 103 73 217 70 262 233 97 176 201 126 30 59 191 167 209 116 31 309 192 228 145 24 99 128 229 71 33 118 151 256 1 78 392 187 152 166 122 287 251 311 8 7 250 165 254 68 95 252 124 733 65 41 467 555 523 228 161 364 127 246 135 1 94 738 163 440 205 48 261 139 326 4 70 514 230 510 46 55 305 205 158 2 32 241 137 189 23 97 259 125 169 140 44 99 99 83 45 71 129 160 297 20 46 209 128 281 69 104 676 163 379 124 78 209 289 276 8 53 421 112 194 60 136 297 176 419 52 35 353 131 275 62 70 78 99 1 116 21 284 92 297 98 99 117 104 235 1 150 508 285 561 315 152 571 320 187 236 57 295 213 161 466 220 59 457 203 1068 81 115 265 241 120 137 78 256 223 323 70 65 357 179 327 221 112 360 15 480 116 94 427 172 198 128 6 206 14 359 128 209 345 62 421 58 89 337 134 253 175 134 681 365 340 208 193 238 260 302 263 161 204 191 424 295 4 394 212 237 219 101 271 320 209 251 222 328 229 289 152 113 291 345 330 185 148 3 50 154 272 93 66 171 152 648 64 87 320 172 144 84 32 295 109 275 13 61 211 146 311 50 48 201 130 156 146 97 249 182 200 151 162 152 79 314 82 48 148 118 241 63 96 164 188 273 52 64 405 118 475 67 2 321 242 329 103 80 116 148 265 9 123 345 109 267 117 148 398 136 249 69 55 267 112 404 83 90 301 211 192 80 50 390 304 354 101 115 263 140 526 104 87 69 262 430 510 134 120 512 135 681 310 74 494 732 327 108 132 214 317 4 263 21 185 19 335 184 68 222 242 405 65 84 175 125 326 69 56 569 118 232 130 123 268 158 327 82 124 214 321 373 42 211 347 211 302 176 99 182 121 360 136 139 145 79 514 72 73 157 100 158 84 60 253 255 112 58 19 322 131 311 52 78 574 104 405 265 47 183 114 164 191 91 498 88 279 126 148 327 317 66 427 108 77 248 178 139 180 76 348 218 289 54 59 59 1 334 20 48 230 281 172 164 73 180 208 287 164 22 94 146 278 154 136 212 69 186 86 42 298 184 178 80 60 242 152 343 57 70 391 120 348 62 157 333 144 373 53 104 187 152 470 111 42 282 176 155 50 43 351 344 287 132 168 227 151 346 81 27 81 280 396 148 80 388 585 370 30 94 369 189 1382 83 63 176 245 76 239 56 80 180 16 150 57 33 296 131 371 36 31 130 158 581 110 63 139 176 163 67 38 306 181 222 28 24 207 60 241 39 274 105 85 335 129 101 237 121 323 39 35 206 209 761 297 80 163 2 815 79 109 243 92 207 66 59 162 2 302 67 9 115 116 219 64 137 33 77 21 103 60 264 115 408 173 103 228 178 286 30 127 185 96 181 79 23 119 4 482 37 102 145 121 229 248 122 60 129 208 350 52 84 218 117 206 117 48 216 216 231 67 56 201 148 341 59 3 90 1 197 9 62 138 115 186 127 35 242 73 244 68 108 97 94 170 37 46 110 162 216 75 26 354 90 305 117 64 75 160 203 67 96 147 120 152 81 75 199 84 179 50 110 178 205 4 102 72 222 127 334 62 139 205 185 318 44 71 247 349 245 28 61 193 121 240 123 51 70
Manes.04G092100.v6.1 0 0 0 0 0 0 0 0 0 0 0 0 0 0 0 1 0 0 0 0 1 0 0 2 0 1 0 0 0 0 0 0 0 0 0 0 0 0 0 0 0 0 0 0 0 1 1 0 0 0 0 2 0 0 0 2 0 0 0 0 0 0 0 0 0 0 0 0 0 0 0 0 0 0 0 0 0 0 0 0 0 0 0 0 0 0 0 0 0 0 0 0 0 0 0 0 0 0 0 0 0 0 0 0 0 0 0 2 0 0 0 0 0 0 0 0 3 0 1 0 0 0 0 1 0 0 0 0 0 0 0 0 0 0 0 0 0 0 0 0 1 2 0 2 0 0 0 0 0 0 0 0 0 0 0 0 0 0 1 0 0 0 0 0 0 0 0 0 0 0 0 0 1 0 0 0 0 0 0 0 0 0 0 0 0 0 0 0 0 0 0 0 0 0 0 0 0 2 0 2 0 0 4 0 1 0 0 0 0 0 0 0 0 0 1 0 1 0 0 0 0 0 0 0 1 0 0 0 0 1 0 0 1 0 1 0 0 2 0 0 0 0 0 0 4 0 0 0 0 0 0 0 1 0 1 1 0 1 0 3 0 0 1 0 0 0 0 0 0 1 0 0 0 0 0 0 0 0 0 0 2 0 0 1 0 1 0 0 0 0 1 0 0 0 0 4 0 0 0 0 1 0 0 1 0 1 0 0 0 1 1 0 0 0 0 0 0 0 1 0 0 0 0 1 0 0 0 0 1 0 3 0 0 0 0 1 0 0 0 0 0 0 0 0 0 1 0 0 1 0 0 0 0 3 0 1 0 0 0 0 0 0 0 0 0 0 0 1 0 0 0 0 1 0 0 0 0 0 0 0 0 4 0 0 0 0 0 0 0 0 0 0 0 0 0 0 0 0 0 2 0 2 0 0 0 0 0 0 0 13 0 5 0 0 4 0 2 0 0 1 0 2 0 0 1 0 1 0 0 0 0 8 1 0 0 0 0 0 0 0 0 0 0 0 0 0 1 0 0 1 0 0 0 0 0 0 0 0 0 0 0 0 0 0 0 0 0 0 0 1 0 0 2 0 0 0 0 0 0 0 2 0 0 0 0 0 0 4 0 0 0 0 0 0 0 1 0 0 0 0 0 0 1 0 0 1 0 0 0 0 0 0 1 0 0 3 0 1 0 0 0 0 1 0 0 1 0 0 1 0 0 0 0 0 0 0 1 0 0 0 0 1 2 0 1 0 0 1 0 0 0 2 0 0 0 0 0 0 0 0 0 0 0 0 0 0 3 0 0 0 0 1 0 2 1 0 1 1 0 0 0 0 0 0 0 0 0 0 1 0 0 0 0 2 3 0 1 0 0 0 1 0 0 0 0 1 2 2 2 1 0 3 0 2 0 1 0 0 0 0 0 5 0 0 0 0 0 0 0 0 0 1 0 3 0 0 0 0 0 0 0 0 0 4 0 2 0 0 2 0 0 0 0 0 0 0 0 0 1 0 0 0 2 0 1 0 0 2 0 2 0 0 0 1 0 1 0 1 0 4 0 3 1 0 5 0 0 0 0 0 0 0 2 0 2 0 0 1 1 0 0 0 0 0 0 0 0 1 0 5 0 0 0 0 0 0 0 0 0 0 0 0 0 0 0 0 0 1 1 0 0 0 0 0 0 0 0 0 0 0 0 0 0 0 0 0 0 0 0 0 1 0 1 0 0 0 0 0
Manes.04G092200.v6.1 1 3 0 1 5 0 0 2 0 0 0 1 1 0 2 1 0 6 3 0 0 0 0 2 0 2 3 0 0 3 0 0 2 0 0 0 1 3 4 2 0 1 1 3 1 0 1 0 4 0 0 2 3 0 0 0 0 1 1 4 0 1 0 0 1 0 0 0 0 1 0 2 0 0 0 1 1 4 0 6 0 1 2 6 0 0 9 10 2 2 0 0 1 0 0 0 3 1 0 1 0 0 1 1 0 1 0 1 0 0 1 0 0 0 0 0 1 0 0 0 0 0 0 0 1 0 0 1 0 2 0 1 1 0 0 0 0 0 0 0 0 0 0 1 0 1 0 0 3 0 0 1 2 0 3 4 0 1 0 0 0 0 0 1 1 1 2 0 0 0 2 0 2 3 0 1 4 1 1 0 3 0 6 10 1 10 0 4 3 3 3 3 0 3 1 8 0 0 3 4 3 2 1 2 2 1 5 1 2 1 0 1 1 1 3 2 0 0 0 0 1 0 0 0 1 0 1 2 0 3 9 0 1 0 2 0 2 0 0 1 3 0 0 0 0 0 1 0 0 1 5 0 0 0 0 1 0 0 0 0 0 1 0 0 1 0 0 0 0 0 1 1 0 2 0 0 0 0 0 1 0 0 2 7 0 0 0 0 8 0 2 7 0 0 0 1 3 0 5 1 0 0 0 2 1 0 0 0 0 1 0 2 3 1 3 1 2 1 1 0 2 0 1 1 2 2 0 0 0 0 0 0 0 0 0 0 0 0 1 1 0 0 0 0 0 0 0 0 3 0 0 0 4 2 0 1 0 3 0 0 0 0 0 0 0 0 0 0 0 2 1 3 0 0 0 2 2 0 2 0 1 3 1 1 0 1 1 2 0 0 0 0 2 0 7 0 0 4 6 0 0 0 3 0 1 0 0 4 4 0 0 3 6 3 0 0 0 0 0 0 1 3 0 0 1 0 3 0 0 1 0 0 3 0 10 0 0 7 0 2 3 0 4 0 1 5 0 0 0 6 4 0 5 0 0 0 8 6 5 3 7 0 3 1 5 0 0 0 0 0 0 2 0 0 0 1 1 0 3 0 0 2 1 0 0 1 0 0 2 0 0 1 6 2 0 1 3 3 0 0 0 0 0 1 1 0 0 2 0 1 0 0 0 0 1 0 4 3 0 0 1 0 1 1 0 1 2 0 0 0 0 0 0 0 0 0 0 0 0 1 0 0 0 0 5 0 5 0 0 1 0 2 1 2 4 0 3 1 1 1 0 3 8 3 0 3 3 2 0 5 1 1 0 1 15 1 0 6 5 1 4 1 1 0 0 2 0 1 3 0 0 1 0 0 3 5 1 0 1 2 2 0 5 0 5 1 1 6 0 2 4 0 0 4 2 0 5 0 3 2 5 0 3 1 1 1 1 0 0 5 1 3 9 0 4 2 0 5 1 0 0 0 7 1 7 3 3 12 0 5 2 2 2 0 2 0 3 0 0 6 6 7 1 1 4 3 0 0 10 2 1 6 0 4 3 12 1 0 3 3 8 0 0 3 0 5 0 7 0 0 0 0 0 0 2 0 0 0 1 5 2 5 0 5 0 2 5 4 0 0 3 0 0 0 3 0 3 0 0 0 0 0 1 0 0 0 0 0 1 0 9 0 3 0 0 0 1 1 0 2 0 4 0 4 3 17 6 0 1 12 8 3 0 2 0 6 15 3
Manes.04G092300.v6.1 0 4 1 0 0 2 0 0 0 0 2 0 0 2 0 0 0 0 1 0 0 0 0 2 3 0 0 0 0 3 0 2 0 0 3 1 0 0 0 2 0 2 0 0 0 0 1 0 0 0 0 1 0 2 1 0 4 0 0 2 0 0 0 0 4 0 1 0 1 0 0 2 4 0 0 2 1 2 0 0 0 0 1 0 0 1 0 1 4 0 0 0 3 0 0 0 0 2 2 0 0 0 0 0 0 0 0 3 0 0 0 0 0 0 0 0 0 1 2 0 1 0 0 3 0 0 0 0 0 0 0 0 0 1 0 0 0 0 0 0 0 0 1 1 0 1 1 0 1 0 1 0 0 3 0 2 1 0 0 0 1 0 0 0 1 0 0 0 0 5 0 0 1 1 0 1 0 2 0 0 3 3 0 3 1 0 0 5 0 2 6 3 1 0 4 2 0 0 3 1 0 2 1 0 0 4 2 2 3 4 0 0 1 3 0 2 1 0 0 0 0 0 0 0 5 0 0 0 0 2 0 0 0 0 1 0 0 1 0 2 0 2 1 2 1 0 0 1 0 0 0 1 1 0 4 0 0 2 0 0 1 0 0 1 1 0 0 0 1 1 1 1 0 3 2 2 4 0 0 2 1 2 1 7 4 0 0 0 1 1 1 0 0 0 0 1 0 0 4 0 4 0 3 2 0 0 3 0 0 2 2 1 4 2 4 2 0 1 0 0 1 0 2 1 1 1 0 0 2 0 1 0 0 0 0 1 2 1 0 0 0 0 1 0 0 4 0 3 0 0 0 0 2 0 0 0 0 0 3 0 1 3 0 0 0 2 0 4 2 0 1 1 0 3 2 1 4 0 6 7 0 2 1 1 4 2 1 3 4 0 1 0 0 0 1 0 4 6 0 1 0 2 0 3 0 2 1 2 0 1 0 2 0 2 0 1 1 0 3 0 2 6 0 5 2 0 2 0 0 3 1 0 2 0 2 0 0 0 1 0 3 0 3 1 1 0 0 0 0 0 0 0 0 0 0 0 4 0 1 3 1 2 2 1 1 1 1 0 1 2 0 0 0 3 1 1 0 2 1 4 1 2 1 0 0 0 0 0 1 1 1 1 5 0 0 0 0 3 0 0 1 2 1 0 2 1 0 0 0 1 0 1 0 3 0 0 0 2 0 0 1 0 3 0 2 0 1 2 0 0 1 0 0 0 1 0 1 2 0 1 0 0 1 0 0 2 0 4 0 0 2 0 2 3 0 0 1 0 2 0 0 1 5 1 0 2 2 2 0 2 1 2 0 5 0 0 3 0 0 1 0 0 0 0 0 4 0 0 2 0 0 0 1 0 5 0 3 0 1 2 0 0 1 0 2 1 0 1 0 0 0 2 0 0 0 3 1 0 0 1 0 0 5 0 0 2 1 0 0 0 0 1 1 1 0 2 0 0 0 0 0 1 3 0 0 0 9 6 3 0 0 0 0 2 1 1 1 0 0 0 1 0 3 1 5 3 0 0 1 3 2 0 1 1 1 5 9 0 0 1 4 0 0 1 3 1 0 1 1 0 0 18 0 0 0 0 0 0 0 0 0 0 0 2 1 0 0 0 0 5 0 0 0 0 0 6 6 0 0 1 0 0 0 0 0 0 0 0 6 0 1 3 1 0 0 1 0 0 0 1 2 0 2 0 1 2 3 8 0 2 1 0 0 2 0 3 1 0
Manes.04G092400.v6.1 64 5 130 22 15 82 16 55 7 1 95 19 58 2 5 71 33 8 4 3 58 10 125 26 6 38 21 34 12 8 45 10 84 4 4 84 41 53 16 7 59 44 92 5 9 73 10 30 7 3 75 29 111 12 5 56 25 105 29 8 21 17 33 1 6 86 20 62 13 9 98 47 70 1 2 90 27 82 7 8 40 3 31 5 0 82 25 76 24 22 44 29 87 27 0 25 115 9 120 12 11 96 22 141 2 13 122 21 88 6 16 68 5 32 2 5 60 7 56 11 7 61 8 8 24 5 33 7 2 4 15 30 17 68 24 1 86 11 51 5 7 255 10 215 5 11 82 15 250 0 5 215 10 165 7 2 125 10 117 5 8 104 10 218 17 17 31 20 1 5 2 85 9 159 6 5 49 18 88 0 11 168 19 136 16 8 109 18 119 25 9 156 70 17 414 45 2 153 20 201 5 3 137 22 69 28 14 110 12 318 24 17 52 6 110 37 14 124 11 124 13 7 79 17 146 4 0 86 1 151 23 6 142 5 93 14 6 64 6 101 10 5 215 13 94 12 12 76 21 83 1 6 127 13 91 20 0 53 13 59 15 12 53 7 52 3 9 105 15 74 22 5 61 19 58 8 14 1 25 23 102 12 32 186 7 255 22 18 252 27 84 44 12 138 25 159 6 28 122 22 146 26 5 77 15 83 5 13 59 56 96 35 17 156 24 140 21 9 125 26 110 10 16 83 35 78 17 22 113 12 77 11 0 106 8 102 12 19 45 27 46 0 10 69 13 123 19 24 94 23 42 8 13 98 17 96 8 3 75 26 62 9 6 144 33 76 37 22 79 8 83 7 9 11 59 25 302 35 16 191 50 126 52 14 173 20 123 22 23 160 28 1 15 8 291 4 172 35 16 78 28 150 20 4 67 10 40 15 17 150 11 225 15 15 94 29 128 8 11 56 21 99 3 33 107 8 60 16 1 106 42 157 31 31 168 27 164 20 7 223 27 34 32 7 116 88 58 27 7 141 45 159 26 9 340 24 254 12 12 153 27 55 29 5 281 21 131 30 16 140 83 24 138 20 10 91 23 21 14 6 71 25 55 33 2 31 0 73 9 6 94 33 183 19 6 48 26 167 14 2 31 15 52 12 8 79 17 53 24 16 93 16 125 31 12 76 32 133 4 1 96 19 148 24 8 61 26 65 4 15 72 26 192 3 16 95 53 125 10 14 93 14 127 18 11 57 33 141 43 7 27 21 201 19 3 68 16 97 1 3 108 47 512 16 17 29 52 7 52 4 3 55 2 73 15 9 121 8 32 9 2 64 24 35 13 8 48 8 51 17 4 21 9 29 8 4 70 5 42 1 93 50 28 151 11 4 54 12 54 7 4 64 17 91 8 15 80 0 92 16 15 107 26 87 20 10 5 3 18 4 0 71 19 44 7 8 22 15 3 4 11 81 17 55 9 2 115 42 57 6 2 57 40 69 64 3 34 2 41 6 4 16 38 15 111 15 0 64 11 92 9 5 17 10 206 34 13 107 14 69 7 4 93 33 177 9 0 78 0 80 3 27 54 3 101 6 3 74 10 59 4 6 39 35 48 5 0 35 5 177 12 2 138 12 159 17 10 38 18 117 20 6 65 33 26 16 2 104 20 83 6 12 92 11 1 11 7 110 8 82 10 7 131 50 97 16 5 134 29 167 18 13 121 17 46 5 17 17
Manes.04G092500.v6.1 2 0 2 6 2 4 17 3 2 1 1 1 0 2 0 1 0 1 3 0 3 10 2 3 0 1 1 4 0 0 4 3 1 7 1 4 3 8 1 1 1 0 0 1 0 5 1 3 5 0 4 5 3 3 0 0 2 2 0 0 1 4 6 0 1 0 1 1 2 0 1 6 2 1 1 6 10 12 1 2 0 6 5 10 1 0 0 5 0 2 3 3 1 4 1 3 3 9 4 2 0 0 0 4 1 0 3 13 15 0 0 7 7 1 0 0 3 0 0 0 6 9 6 1 10 2 0 0 0 0 0 1 3 2 0 0 0 6 3 2 1 7 5 0 0 1 1 0 3 0 0 0 3 2 0 0 0 5 6 0 1 1 1 0 1 0 3 1 0 3 1 5 1 1 5 2 2 5 3 0 1 0 0 2 0 0 10 4 1 5 0 1 3 2 6 5 0 5 4 3 2 2 2 0 1 2 0 0 0 0 0 0 2 1 11 5 1 2 0 17 1 2 19 5 5 6 0 1 1 10 5 3 7 0 10 6 4 0 1 1 3 2 3 4 18 11 12 3 10 3 0 2 0 1 3 0 0 1 4 1 1 4 1 3 1 3 0 5 4 7 18 0 0 1 6 0 7 0 0 5 4 0 2 1 2 17 9 2 2 5 7 4 0 3 1 7 3 0 0 7 17 2 1 0 1 1 4 0 2 1 2 7 1 1 0 5 1 0 0 0 1 1 1 5 3 4 4 5 3 6 7 2 0 4 0 1 0 18 5 9 4 0 4 2 0 2 10 1 6 1 5 1 0 6 4 8 0 8 3 7 1 4 1 9 4 6 6 9 5 2 13 6 1 0 3 0 3 1 0 3 13 7 5 0 1 0 6 0 0 3 7 0 6 0 10 0 5 6 10 0 2 14 1 0 6 5 8 5 1 6 3 7 15 5 3 2 2 2 1 1 6 10 3 3 0 10 2 9 6 0 0 12 2 0 6 4 4 6 0 3 0 0 0 0 0 1 3 0 0 1 1 2 0 8 2 0 5 7 0 1 5 7 1 0 8 2 1 3 0 3 3 1 22 2 0 3 7 2 0 0 2 4 2 3 1 1 0 15 2 8 5 6 2 3 3 0 3 4 0 0 2 3 7 0 0 2 2 2 2 2 2 5 0 9 2 4 3 6 0 1 2 8 7 12 1 1 4 15 1 3 2 1 11 0 1 0 2 1 1 0 3 4 1 6 14 3 9 1 4 5 2 17 7 19 0 0 13 4 1 1 0 0 9 0 0 7 2 4 9 3 2 0 0 1 3 1 3 0 3 3 0 2 1 4 6 0 1 1 9 2 1 2 7 5 4 0 2 5 1 0 1 1 0 3 0 2 4 2 1 4 5 8 5 9 0 2 0 0 14 3 1 0 3 1 4 5 0 0 3 1 0 0 0 2 0 0 8 1 0 4 0 1 0 11 3 0 1 8 3 2 1 0 2 0 1 0 1 0 7 0 1 3 2 3 8 2 0 7 3 5 5 1 3 3 0 8 2 1 0 18 3 0 5 12 6 1 0 1 0 3 2 0 3 2 1 3 2 1 2 0 5 3 4 5 1 2 6 1 3 0 4 2 6 0 0 3 3 0 5 0 1 1 5 0 4 0 1 1 3 7 0 0 0 0 0 1 0 1 6 4 7 0 0 0 0 3 0 0 3 0 3 0 3 1 3 5 2 3
Manes.04G092600.v6.1 60 12 125 101 184 85 134 82 125 97 44 92 57 17 189 76 91 24 67 13 40 35 73 138 78 29 80 43 28 93 22 84 65 98 155 26 62 61 29 149 50 127 49 44 81 107 113 63 124 109 126 130 79 153 129 54 133 89 112 176 77 110 75 3 121 86 38 49 80 74 81 119 48 4 16 75 144 102 53 137 74 106 70 174 56 40 48 56 130 108 41 107 63 126 2 98 77 210 130 268 468 59 81 81 5 165 85 245 89 190 295 73 260 40 0 62 109 104 73 57 108 41 75 29 191 67 38 50 6 102 47 55 113 80 50 137 108 150 94 141 208 241 116 208 83 97 191 189 156 9 101 128 108 77 97 161 61 190 90 219 243 174 79 93 102 104 32 139 4 151 247 81 75 78 80 161 102 114 75 0 98 115 94 135 196 108 204 171 88 182 178 104 50 149 221 275 357 194 159 181 190 257 62 148 37 174 259 78 152 137 144 225 101 151 118 152 107 106 23 169 155 137 122 155 210 217 12 68 8 160 244 188 144 78 89 156 256 95 56 106 125 155 164 99 139 113 177 64 115 91 142 100 54 99 101 131 7 104 87 43 132 167 65 142 124 110 208 64 118 131 187 150 76 153 93 170 209 2 16 122 73 169 260 83 176 130 141 328 119 160 94 189 201 76 209 70 113 216 88 164 164 265 123 61 105 49 140 83 68 65 53 140 167 60 81 106 113 163 58 170 41 84 82 84 139 115 152 214 59 92 87 218 2 127 186 87 214 174 41 108 88 14 167 72 84 61 180 148 94 160 54 203 234 111 148 103 79 271 83 189 65 170 119 119 151 75 145 122 63 174 160 176 181 282 36 172 142 201 313 157 145 230 257 392 115 323 89 199 166 79 67 3 178 20 100 9 79 246 181 71 117 85 79 89 153 143 69 172 202 111 67 138 183 322 59 132 146 100 157 19 136 213 122 189 135 136 88 221 184 52 99 76 162 159 83 160 108 193 173 55 178 82 155 176 29 165 52 141 14 146 163 109 116 142 118 145 83 201 168 74 95 37 248 205 145 74 54 175 121 182 109 208 141 197 271 137 99 13 282 180 124 226 48 227 148 41 0 123 144 342 88 119 116 193 130 48 142 131 158 102 55 121 111 73 236 75 61 59 227 326 82 68 121 208 99 48 167 99 112 110 115 91 125 166 112 97 119 175 61 129 38 98 90 83 105 69 109 75 187 151 60 147 111 225 313 77 87 80 77 164 53 163 125 171 130 91 239 103 137 173 74 127 323 90 211 131 110 87 100 152 137 113 6 68 124 137 62 54 35 81 107 60 47 43 84 66 32 56 101 136 58 52 162 34 144 187 77 52 83 89 112 37 84 110 51 21 84 112 81 87 141 57 141 137 121 189 50 2 82 155 206 72 93 214 110 172 20 2 39 95 3 36 84 40 54 53 34 112 2 102 128 75 79 59 111 58 80 153 66 132 28 92 86 76 138 103 102 0 41 306 98 105 43 143 109 213 133 115 67 113 116 284 24 62 83 118 174 87 132 177 158 114 152 118 56 118 4 103 4 64 3 112 56 77 57 177 160 104 103 37 133 197 126 150 124 66 158 50 123 89 107 253 126 32 104 98 100 53 103 88 146 180 92 82 29 126 185 78 47 130 103 62 133 138 0 68 113 54 129 82 101 226 71 107 64 80 31 96 169 77 41 168 162 96 56 125 184 103
Manes.04G092700.v6.1 0 0 0 0 0 0 0 0 0 0 0 0 0 0 0 0 0 0 0 0 0 0 0 0 1 0 0 0 0 0 0 0 0 0 0 0 0 0 0 0 0 0 0 0 0 0 0 0 0 0 0 0 0 0 0 0 0 0 0 0 0 1 0 0 0 0 0 0 0 0 1 0 0 0 0 0 0 0 1 0 0 0 0 0 0 0 0 0 0 2 0 0 0 0 0 0 0 0 0 0 0 0 0 2 0 0 0 0 1 0 0 0 0 0 0 0 0 0 0 0 0 0 0 0 0 0 0 0 0 0 0 0 0 0 0 0 2 0 0 0 0 0 1 3 0 0 0 0 0 0 0 0 0 0 0 0 1 0 0 0 0 0 0 0 0 0 0 0 0 0 0 0 0 0 0 0 1 0 0 0 0 0 0 0 0 0 0 0 0 0 0 0 1 0 0 0 0 0 0 0 0 0 0 2 0 1 0 0 0 0 0 0 0 0 0 2 0 0 0 1 0 1 0 0 1 0 0 1 0 0 0 0 0 0 0 0 0 0 13 0 10 6 0 21 0 12 2 0 9 0 21 23 0 3 0 4 0 0 4 1 0 10 0 18 0 1 12 0 2 2 0 4 0 11 0 23 15 0 0 0 1 0 1 78 0 5 0 0 2 5 1 0 0 4 1 0 0 0 0 0 0 3 0 9 6 4 0 0 0 7 0 0 0 0 0 0 0 0 0 0 0 0 0 2 0 0 0 0 0 3 0 0 0 0 0 0 0 0 0 0 0 0 0 0 0 0 0 1 1 0 0 0 2 1 0 1 0 0 0 0 0 0 0 0 1 0 0 0 0 0 0 0 0 0 0 0 1 2 1 0 0 0 0 0 0 0 0 1 0 0 13 0 11 0 3 0 0 0 0 0 0 0 0 0 1 0 0 0 0 0 0 0 0 0 0 1 0 0 0 0 0 1 0 0 3 0 0 0 1 0 0 0 0 0 1 0 3 0 0 0 0 0 0 0 6 0 0 0 0 2 0 1 0 0 2 0 0 0 0 4 0 0 0 0 6 1 0 0 0 0 1 1 0 0 0 0 0 0 0 1 0 0 0 0 0 0 0 0 0 0 0 0 1 1 0 1 0 1 3 0 0 0 2 0 0 0 0 0 0 0 0 0 0 0 0 0 0 1 0 0 0 0 1 0 0 0 0 0 0 0 0 0 0 0 0 0 0 0 0 0 0 0 0 0 0 0 0 0 0 0 0 0 0 0 0 0 1 0 0 0 0 0 0 0 0 0 0 0 0 0 0 1 0 0 0 0 0 0 0 0 0 0 17 0 0 3 0 0 0 1 0 0 1 0 0 0 0 0 2 1 2 0 0 0 0 0 0 0 0 0 0 0 0 0 0 0 0 0 0 1 0 0 0 1 0 0 0 0 0 0 0 0 2 0 0 0 0 3 0 0 0 3 0 0 0 0 0 0 0 0 0 0 0 0 0 0 0 0 0 0 1 1 0 1 0 0 0 0 1 0 0 0 0 0 0 1 0 0 3 2 0 0 0 0 0 0 0 0 0 0 0 0 0 0 0 0 0 0 3 1 0 0 0 0 0 0 0 0 0 0 0 0 0 0 0 0 0 0 0 0 0 0 0 0 0 0 0 0 0 0 0 0 0 14 0 3 19 0 0 0 0 0 0 0 0 0 0 0 0 0 0 0 1 0 0 0 0 0
Manes.04G092800.v6.1 0 0 0 0 0 0 1 0 0 0 0 0 0 0 0 0 0 0 0 0 1 0 1 0 0 0 0 0 0 0 0 0 0 0 0 0 0 2 0 0 0 0 0 0 0 0 0 0 0 0 0 0 0 0 0 0 0 0 0 0 0 0 0 0 0 0 0 0 0 0 0 0 0 0 0 0 0 0 0 0 0 0 0 1 0 0 0 0 0 0 0 0 0 0 0 0 0 0 0 0 0 0 0 0 0 0 0 0 0 0 0 0 0 0 0 0 0 0 0 0 0 0 0 0 0 0 0 0 0 0 0 0 1 0 0 0 0 0 0 0 0 0 0 0 0 0 0 0 0 0 0 0 0 0 0 0 0 0 0 4 0 0 0 0 0 0 0 0 0 0 0 0 0 0 0 1 0 0 0 0 2 0 0 0 0 0 0 0 0 0 0 0 0 0 0 0 0 0 0 0 0 0 0 0 0 0 0 0 0 0 0 0 0 1 0 1 0 0 0 1 0 0 0 0 0 0 0 0 0 0 0 0 0 0 1 1 0 0 0 0 0 0 1 0 3 0 0 0 0 0 1 0 0 1 0 0 0 0 0 0 0 0 0 0 0 2 0 0 1 0 0 0 0 0 2 0 0 0 0 0 1 0 0 0 0 0 0 0 1 0 0 0 0 0 0 0 0 0 0 1 0 7 0 0 4 0 0 0 0 0 0 0 0 0 3 2 0 0 2 0 1 0 0 0 2 0 0 0 0 0 0 4 0 0 0 1 0 1 0 0 0 0 0 1 0 0 0 0 0 0 0 0 0 0 0 0 0 0 0 0 0 0 0 0 0 2 0 0 0 0 6 0 0 0 0 0 0 0 0 0 0 0 0 0 0 0 0 0 0 0 1 0 0 0 0 0 0 0 0 0 0 0 3 0 0 0 0 0 0 0 0 2 0 0 0 0 0 0 0 0 3 5 0 0 0 1 0 0 0 0 0 0 0 0 0 2 0 0 0 0 0 0 0 0 0 1 0 0 0 1 1 0 0 0 0 0 0 0 0 1 2 0 0 0 0 0 0 0 4 0 0 0 1 0 0 0 0 0 0 0 0 0 0 0 0 1 0 1 0 0 0 0 0 0 0 0 0 0 0 0 0 0 0 0 0 0 0 0 0 0 0 0 0 0 0 0 0 0 0 0 0 0 0 0 0 0 0 0 0 0 0 0 0 0 0 0 0 0 0 0 0 0 0 0 0 0 0 0 0 0 0 0 0 0 0 0 0 0 0 0 0 0 0 0 0 1 0 0 0 0 0 0 0 0 0 0 0 0 0 0 0 0 0 0 0 0 0 0 1 1 0 0 0 0 2 0 0 0 0 0 0 0 0 0 0 0 0 0 0 0 0 0 0 2 1 0 0 0 0 0 0 0 0 0 0 0 0 0 0 0 0 0 0 0 0 0 0 0 0 0 0 0 0 0 1 0 0 0 1 0 0 0 0 0 0 0 0 0 0 0 0 0 1 0 0 0 0 0 0 0 0 0 0 0 0 0 0 0 0 0 0 0 0 0 0 0 0 0 0 0 0 0 0 0 0 0 0 0 0 0 0 0 0 0 1 0 0 0 0 0 0 0 0 0 0 0 0 0 0 1 0 0 0 0 0 0 0 0 0 0 0 0 0 0 0 0 0 0 0 1 0 0 0 0 0 0 0 0 0 0 0 0 0 0 0 0 0 0
Manes.04G092900.v6.1 71 10 273 130 95 102 98 164 97 109 85 63 96 17 76 119 118 15 61 33 81 54 159 92 52 27 67 43 34 173 59 63 124 71 73 66 64 75 47 38 59 121 86 30 56 100 175 144 129 46 83 89 151 123 42 59 161 126 51 112 19 122 140 5 52 40 51 89 60 108 87 125 51 6 5 59 80 158 40 83 55 77 119 151 84 66 64 60 125 80 42 93 126 81 1 49 256 126 397 158 88 222 110 159 5 92 226 176 287 102 258 131 132 73 4 15 143 125 149 55 187 214 198 78 148 125 45 54 11 39 67 64 162 164 48 50 50 124 116 85 101 215 96 245 40 47 82 138 189 6 52 72 126 152 51 75 148 133 178 59 60 92 66 181 74 54 53 107 1 74 51 73 38 156 94 43 45 92 126 0 120 91 71 134 72 56 61 75 62 76 29 157 69 201 949 128 80 112 169 146 65 108 71 139 65 59 54 56 66 156 46 40 43 98 131 229 180 121 24 137 143 91 102 150 269 120 3 59 10 258 210 100 112 50 114 58 97 82 91 124 52 59 198 99 228 71 61 69 91 174 91 51 83 112 202 80 4 54 53 99 29 48 91 173 123 50 37 80 152 198 163 81 95 84 158 139 87 1 20 121 138 68 81 190 96 165 104 107 183 64 79 65 58 123 99 214 30 101 94 122 192 78 32 73 95 110 95 99 79 103 113 58 130 49 69 145 66 19 42 48 84 34 71 63 121 135 34 105 126 152 179 118 2 91 133 102 156 89 41 126 127 4 133 58 69 214 58 198 83 152 115 118 58 129 80 185 53 82 123 121 126 115 53 149 178 173 66 146 64 114 265 97 56 150 17 70 173 51 118 130 57 156 118 96 45 138 43 54 106 131 152 1 124 0 132 2 213 246 89 66 89 99 58 53 52 74 137 56 47 111 36 169 85 107 95 125 191 80 201 67 105 271 13 128 184 147 124 154 44 53 106 232 66 127 70 75 165 46 38 99 91 67 78 64 80 221 91 53 3 218 151 237 57 164 112 78 152 122 83 135 149 92 153 108 206 110 197 81 182 239 52 66 175 33 24 100 61 24 82 102 52 132 102 48 97 38 1 189 50 55 110 93 189 98 112 99 59 148 48 12 27 56 102 45 61 78 45 106 67 88 96 80 141 57 112 59 122 146 60 38 105 62 202 40 93 88 98 182 47 73 37 40 87 42 54 56 64 98 92 27 85 152 169 94 89 88 47 151 32 71 8 113 256 85 44 62 174 172 19 71 64 60 334 53 52 157 38 63 148 68 42 54 2 121 38 42 78 34 99 36 27 62 118 113 88 72 37 61 174 70 48 61 112 179 40 43 95 30 105 28 64 39 55 136 62 46 85 79 152 42 21 104 71 184 84 154 71 1 121 70 98 123 118 129 61 73 23 3 57 36 3 64 55 144 40 108 8 80 9 80 47 123 44 174 47 76 111 112 127 29 26 100 63 82 58 32 58 1 61 29 57 90 73 181 359 197 165 146 42 310 51 163 53 74 147 102 123 186 179 288 110 105 98 109 285 52 0 80 5 99 4 140 62 97 208 81 61 138 166 53 129 152 70 99 102 34 62 84 69 253 52 56 147 77 225 139 120 42 80 144 81 152 38 69 34 48 90 159 91 148 25 148 76 152 1 55 90 116 78 168 72 126 82 96 178 23 42 53 83 157 13 53 89 129 109 81 82 91
Manes.04G093000.v6.1 0 1 2 0 0 0 1 0 1 0 0 2 1 3 0 0 2 1 1 0 0 0 0 3 0 0 4 1 1 0 0 0 1 0 0 0 1 0 1 0 0 5 0 4 0 0 0 0 2 0 1 4 0 0 0 0 3 0 1 1 0 1 0 0 0 0 0 0 2 3 0 1 0 0 0 0 1 1 2 0 0 3 2 0 2 0 5 1 0 1 0 1 0 0 0 0 1 0 0 4 3 0 2 0 0 4 0 2 0 0 0 0 3 0 0 0 4 0 1 0 0 0 2 0 0 0 0 1 1 2 1 2 0 0 0 1 0 0 0 2 0 0 5 1 5 0 0 1 0 0 0 0 2 0 9 3 1 0 0 4 3 0 2 0 3 5 3 3 0 0 3 0 2 0 0 0 0 0 2 0 0 0 5 2 3 0 0 5 0 3 1 1 0 1 3 6 1 1 3 0 11 4 3 2 0 8 18 4 2 0 6 19 2 1 2 5 0 0 0 5 5 0 3 1 2 4 0 0 0 1 6 8 0 6 0 2 2 0 5 1 3 0 3 0 0 3 0 0 1 0 3 0 0 1 1 2 0 0 1 0 4 1 1 4 1 2 0 0 1 2 2 0 0 1 0 0 0 0 4 3 2 2 11 0 20 1 0 12 2 15 0 2 7 3 8 2 8 5 0 7 1 5 1 3 6 2 8 1 0 5 1 8 8 6 3 1 3 2 7 13 1 6 1 9 18 2 5 1 1 0 1 0 0 0 6 2 0 1 0 4 1 0 1 0 6 1 1 2 1 1 0 1 3 3 4 0 0 3 1 2 1 5 0 2 8 1 3 5 0 2 0 7 3 0 3 3 4 4 13 1 10 2 6 7 3 4 0 4 3 0 5 0 1 0 6 0 6 2 0 7 0 1 19 3 3 13 6 14 26 1 2 3 3 11 1 0 0 24 7 0 6 4 14 1 13 7 7 14 1 3 2 1 14 3 1 6 5 17 29 4 9 4 11 1 0 28 2 5 8 1 16 4 29 2 0 0 7 11 2 3 4 1 3 2 2 5 3 2 0 0 0 11 0 1 7 1 0 0 1 5 0 3 0 14 0 3 0 1 2 0 0 2 0 2 1 1 1 1 5 0 2 0 2 3 4 0 2 1 1 2 1 0 1 3 3 1 2 0 0 2 1 0 0 6 4 1 5 1 1 2 1 9 0 2 2 0 4 1 1 8 0 5 3 4 9 0 10 0 0 1 2 8 1 4 0 0 1 1 15 0 0 2 3 6 2 2 0 8 3 18 2 1 1 2 25 5 0 17 3 16 5 0 1 0 0 3 2 0 3 1 0 0 2 0 25 7 2 9 2 4 0 1 10 0 5 0 1 10 0 4 1 0 1 2 3 1 3 0 0 8 0 0 2 2 10 3 0 0 0 0 0 1 19 4 4 0 0 6 0 0 2 0 14 0 10 3 1 8 6 24 0 0 7 0 1 0 0 0 1 0 2 5 2 5 5 2 0 0 16 0 2 2 0 2 0 14 0 0 4 0 15 4 0 0 0 2 0 3 0 2 0 6 0 0 0 4 0 0 0 1 0 2 0 2 1 9 7 0 4 1 2 0 1 10 0 2 14 2 4 0 0 0 0 0 0 41 0 2 0 0 12 7 0 0 0 3 0 1 10 1 3 0 4 23 1 6 0 4 3 3 26 2 0 6 0 13 7 5
Manes.04G093100.v6.1 12 7 6 17 42 1 14 1 3 0 18 18 35 7 15 8 14 4 51 4 5 6 11 68 41 12 29 3 16 10 15 2 3 4 10 6 38 15 20 9 10 32 20 115 33 1 9 0 9 0 18 29 21 39 15 0 33 16 45 19 1 3 3 1 2 25 25 6 38 12 15 40 79 0 1 9 19 24 11 40 1 12 1 6 1 38 184 105 53 64 15 53 34 21 0 69 0 1 0 2 2 1 8 4 0 7 0 7 0 1 3 0 4 0 1 2 1 73 4 6 3 0 2 0 18 0 1 1 0 31 0 23 34 7 0 6 3 1 0 2 3 4 18 14 22 28 21 15 17 0 39 6 23 7 33 32 10 6 1 14 11 25 22 7 24 5 11 8 0 52 16 25 47 14 4 46 12 38 9 0 62 55 87 202 160 66 40 62 30 53 40 22 11 32 30 83 41 13 41 6 28 29 8 33 7 24 24 12 59 25 29 34 1 17 17 26 6 2 2 7 13 7 2 0 2 21 1 2 0 0 23 3 9 5 9 12 9 1 1 8 44 0 1 1 0 4 4 0 0 0 16 0 4 24 2 7 0 0 20 3 8 7 0 5 0 13 9 0 11 6 5 16 1 19 1 0 13 2 11 8 2 10 23 5 15 5 20 15 18 42 15 22 6 5 33 2 142 8 4 38 6 19 17 3 8 7 4 8 10 7 5 4 8 11 21 23 20 5 9 37 8 18 10 7 22 9 5 3 2 3 5 15 0 0 20 8 6 7 0 1 0 0 3 2 1 3 8 5 3 0 0 3 3 9 8 6 2 5 9 5 3 5 2 12 10 5 10 22 2 13 6 8 13 9 16 48 44 31 43 12 35 47 16 19 21 45 5 47 42 2 4 0 6 0 12 0 7 40 39 8 13 8 97 18 3 26 2 47 11 14 8 20 33 10 0 4 5 2 15 11 5 55 84 12 16 3 4 15 7 6 5 21 60 4 4 12 4 91 60 7 81 17 66 11 8 19 3 16 48 6 17 2 128 18 8 22 6 16 26 9 20 15 23 7 16 11 5 23 4 0 11 30 19 14 29 6 10 4 16 31 12 49 10 52 16 0 0 1 6 0 6 35 39 25 12 26 19 5 4 0 2 12 5 7 8 11 32 10 36 14 10 12 12 9 11 7 63 9 11 7 2 8 4 87 4 2 8 9 5 3 10 31 9 8 7 8 19 2 23 13 1 10 12 6 5 6 18 2 7 7 19 6 1 101 1 22 37 27 149 17 23 23 98 54 34 35 29 88 36 143 54 46 7 75 308 62 49 144 25 116 158 32 98 13 36 79 41 28 157 36 35 32 32 19 315 81 13 58 44 183 54 8 119 27 141 58 36 135 18 96 69 22 44 21 67 54 63 2 40 32 78 91 152 14 87 95 38 2 12 19 0 12 144 26 53 26 1 128 10 17 34 21 159 23 111 79 49 223 24 271 27 36 95 22 26 73 14 3 19 45 63 97 20 53 32 110 57 49 105 7 83 40 17 184 80 80 28 9 108 12 212 44 30 75 13 89 1 13 0 22 6 71 14 26 54 17 20 31 41 62 12 49 0 92 2 43 49 23 39 28 63 15 36 45 16 2 232 10 59 26 30 29 9 15 11 150 22 6 23 30 167 98 9 116 2 70 23 5 55 17 56 54 15 75 20 281 22 7 20 117 221 74 32 73 14 187 166 158
Manes.04G093200.v6.1 0 0 0 0 0 0 0 0 0 0 0 0 0 0 0 0 0 0 0 0 0 0 0 0 0 0 0 0 0 0 1 0 0 0 0 0 0 0 0 0 0 0 0 0 0 0 0 0 0 0 0 0 0 0 0 0 0 0 3 0 0 0 0 0 0 0 0 0 1 0 0 0 0 0 0 0 0 0 0 0 0 0 0 0 0 0 0 0 0 0 0 0 0 0 0 0 0 0 0 2 0 0 0 0 0 0 0 1 0 0 0 0 0 0 0 0 0 0 0 0 0 0 0 0 0 0 0 0 0 0 0 0 0 0 0 0 0 0 0 0 0 0 0 0 0 0 1 0 0 0 0 0 0 0 0 0 0 0 0 0 0 0 1 0 0 0 0 0 0 0 0 1 0 0 0 0 0 0 0 0 0 0 0 0 0 0 0 2 1 1 0 1 0 0 0 0 0 0 0 0 0 0 0 0 0 0 0 0 0 0 0 0 2 0 1 5 0 0 0 0 0 0 2 0 0 0 0 0 0 1 0 0 0 0 0 0 0 0 0 0 0 0 0 0 0 1 0 0 0 0 0 0 0 0 1 0 0 0 0 0 0 0 0 0 0 0 0 0 0 0 2 0 0 0 0 0 0 0 0 1 1 0 0 1 0 0 0 0 0 0 0 1 0 0 0 0 9 0 0 0 0 0 0 0 0 0 0 0 0 0 0 0 0 0 0 0 1 0 0 0 0 0 0 0 0 0 0 0 1 0 0 0 0 0 0 0 0 0 0 0 0 0 0 0 0 0 0 0 0 0 0 0 0 0 0 0 0 0 0 0 0 0 0 0 0 0 0 0 0 0 0 0 0 0 0 0 0 0 0 0 0 0 0 1 0 0 0 0 0 1 2 0 0 0 0 1 0 0 0 0 0 0 0 0 0 0 0 0 0 0 0 0 0 1 2 1 0 0 0 0 0 0 0 0 0 0 0 2 0 0 0 0 1 0 0 0 0 0 0 0 0 0 6 0 0 0 0 0 0 1 0 0 0 0 1 0 0 0 0 0 0 0 2 0 0 0 0 0 0 0 0 0 0 0 0 0 0 0 1 0 0 0 0 0 0 0 0 0 0 0 0 0 0 2 0 0 0 0 0 0 0 0 0 0 0 0 0 0 0 0 0 0 0 0 0 0 0 0 0 0 0 1 0 0 0 0 0 0 0 0 0 0 0 0 0 0 0 0 0 0 0 0 0 0 0 0 0 0 0 0 0 0 0 1 0 0 0 0 0 0 0 0 0 0 0 0 0 0 0 0 0 0 0 0 0 0 0 0 0 0 0 0 0 0 0 0 0 0 0 0 0 0 0 0 0 0 0 0 0 0 0 0 0 0 0 0 0 0 0 0 0 0 0 0 0 0 0 0 0 0 0 0 0 0 0 0 0 0 0 0 0 0 0 0 0 0 0 0 0 0 0 0 0 0 0 0 0 0 0 0 0 0 0 0 0 0 0 0 0 0 0 0 0 0 0 0 0 0 0 0 0 0 0 0 0 0 0 0 0 0 0 0 0 2 0 0 0 0 0 0 0 0 0 0 0 0 0 0 0 0 0 0 5 0 0 0 0 0 0 0 0 0 0 0 1 0 0 1 0 0 0 0 0 0 0 0 0 0 0 0 0 0 0 0 0 0 0 0 0 0 0 0 1 0 0 0 0 0 0 0 0 0 0 1 0 0 0 0
Manes.04G093300.v6.1 7 0 12 22 6 37 15 19 16 11 35 3 18 6 19 37 31 2 5 6 39 40 39 48 6 11 28 34 11 18 14 41 30 51 11 41 16 5 4 20 25 71 18 18 21 40 24 18 7 11 19 52 14 23 12 12 22 21 15 12 11 20 12 0 5 12 9 28 28 35 25 70 11 2 4 17 28 21 19 18 7 29 2 30 1 4 7 16 31 24 9 14 29 20 0 14 24 37 68 54 45 77 53 39 2 30 53 42 38 6 34 16 36 3 0 0 14 24 111 15 41 52 33 7 13 31 11 28 1 35 53 8 22 21 11 15 30 48 69 27 40 218 66 155 3 4 27 33 59 0 7 36 28 57 27 26 33 47 45 28 31 56 34 34 27 45 7 62 1 8 18 30 17 59 3 8 28 34 52 0 16 53 45 50 35 14 16 28 11 26 6 31 31 32 88 69 59 120 98 33 96 53 92 91 40 44 82 123 52 121 69 81 253 104 168 96 12 77 2 99 43 37 117 72 33 62 2 81 2 80 65 47 81 26 57 38 112 158 42 145 35 69 205 32 129 46 24 45 47 63 45 49 97 67 98 153 5 90 59 69 48 56 119 67 27 24 78 96 102 126 44 43 107 138 135 35 19 2 10 42 86 51 56 72 130 74 58 75 124 42 37 44 77 53 41 163 10 89 114 64 117 44 34 45 62 101 106 88 42 110 145 55 153 76 56 75 55 63 66 71 91 60 111 93 122 144 45 35 103 37 130 47 0 123 104 122 80 49 27 69 121 2 111 170 66 155 51 135 236 89 41 51 55 202 93 194 50 26 105 74 136 66 32 72 42 124 89 105 151 52 157 72 44 44 139 118 162 85 181 192 71 81 159 54 318 322 92 51 128 109 84 2 70 4 94 3 66 115 35 229 131 420 58 135 223 89 215 40 120 353 38 160 72 126 147 119 195 43 164 289 196 285 41 150 100 76 101 59 93 72 61 230 81 161 66 38 164 66 61 77 94 73 54 78 90 178 30 32 0 74 88 192 13 154 272 111 199 63 79 57 47 98 84 49 157 99 165 67 184 15 91 73 79 56 70 93 84 2 53 123 133 112 11 46 19 41 0 74 31 28 103 95 61 39 13 95 124 133 79 56 89 46 143 42 54 64 32 53 19 32 188 75 115 61 72 75 48 116 16 45 104 57 115 55 74 106 141 122 13 58 58 93 126 48 76 74 75 140 47 46 145 145 80 45 79 39 99 65 52 35 5 138 103 33 4 23 73 37 22 30 74 56 178 58 34 18 60 36 26 16 4 36 3 83 5 42 26 6 9 20 18 40 9 6 13 28 10 2 55 20 7 10 16 19 12 22 6 36 30 11 52 22 60 43 9 9 60 20 18 24 20 20 42 14 8 20 39 0 22 12 38 32 41 47 39 36 9 3 1 13 0 56 28 13 30 10 13 51 2 61 33 12 45 7 17 20 15 36 25 3 7 36 24 29 28 18 15 0 17 8 6 18 53 10 110 38 2 87 6 25 10 12 9 33 45 35 42 38 57 42 1 32 47 36 54 18 0 43 1 66 1 42 31 25 65 35 22 35 7 3 21 24 12 21 25 9 49 114 41 86 27 29 109 21 48 36 14 2 51 95 8 11 24 80 2 44 24 47 26 67 2 95 36 22 1 24 9 20 24 27 33 19 61 46 50 7 7 14 26 34 8 11 53 37 21 31 28 19
Manes.04G093400.v6.1 0 0 0 0 0 0 0 0 0 0 0 0 0 0 0 0 0 0 0 0 0 0 0 0 0 0 0 0 0 0 0 0 0 0 0 0 0 0 0 0 0 0 0 0 0 0 0 0 0 0 0 0 0 0 0 0 0 0 0 0 0 0 0 0 0 0 0 0 0 0 0 0 0 0 0 0 0 0 0 0 0 0 0 0 0 0 0 0 0 0 0 0 0 0 0 0 0 0 0 0 0 0 0 0 0 0 0 0 0 0 0 0 0 0 0 0 0 0 0 0 0 0 0 0 0 0 0 0 0 0 0 0 0 0 0 0 0 0 0 0 0 0 0 0 0 0 0 0 0 0 0 0 0 0 0 0 0 0 0 0 0 0 0 0 0 0 0 0 0 0 0 0 0 0 0 0 0 0 0 0 0 0 0 0 0 0 0 0 0 0 0 0 0 0 0 0 0 0 0 0 0 0 0 0 0 0 0 0 0 0 0 0 0 0 0 0 0 0 0 0 0 0 0 0 1 0 0 0 0 1 0 0 0 0 0 0 0 0 0 0 0 0 0 0 0 0 0 0 0 0 0 0 0 0 0 0 0 0 0 0 0 0 0 0 0 0 0 0 0 3 0 0 0 0 0 0 0 0 0 0 0 0 0 0 0 0 0 0 0 0 0 0 0 0 0 2 0 0 0 0 0 0 0 0 0 0 0 0 0 0 0 0 0 0 0 0 0 0 0 0 0 0 0 0 0 0 0 0 0 0 0 0 0 0 0 0 0 0 0 0 0 0 0 0 0 0 0 0 0 0 0 0 0 0 0 1 0 0 0 0 0 0 0 0 0 0 0 0 0 0 1 0 0 0 0 0 0 0 0 1 0 0 0 0 0 1 1 0 0 0 0 0 0 0 0 0 0 0 0 0 0 0 0 0 0 0 0 0 0 0 0 0 0 0 0 0 0 0 0 0 0 0 0 0 0 0 0 0 0 0 0 0 0 0 0 0 0 0 0 0 0 0 0 0 0 0 0 0 0 0 0 0 0 0 0 0 3 0 0 0 0 0 0 0 0 0 0 0 0 0 0 0 1 0 0 0 0 0 0 0 0 0 0 0 0 0 0 1 0 0 0 0 0 0 0 0 0 0 0 0 0 0 0 0 0 0 0 0 0 0 0 0 0 0 0 0 0 0 0 0 0 0 0 0 0 0 0 0 0 0 0 0 0 0 0 0 0 0 0 0 0 0 0 0 0 0 0 0 0 0 0 0 0 0 0 0 0 0 0 0 0 0 2 0 0 0 0 0 0 0 0 0 0 0 0 0 0 0 0 0 0 0 0 0 0 0 0 0 1 0 0 0 0 0 0 0 0 0 0 0 0 0 0 0 0 0 0 0 0 0 0 0 0 0 0 0 0 0 0 0 0 0 0 0 0 0 0 0 0 0 0 0 0 0 0 0 0 0 0 0 0 0 0 0 0 0 0 0 0 0 0 0 0 0 0 0 0 0 0 0 0 0 0 0 0 0 0 0 0 0 0 0 0 0 0 0 0 0 0 0 0 0 0 0 0 0 0 0 0 1 0 0 0 0 0 0 0 0 0 0 0 0 0 0 0 0 0 0 0 0 0 0 0 0 0 2 0 0 0 0 0 0 0 0 0 0 0 0 0 0 0 0 0 0 0 0 0 0 0 0 0 0 0 0 0 0 0 0 0 0 0 0 0 0 0 0 0 0
Manes.04G093500.v6.1 0 0 0 0 0 0 0 0 0 0 0 0 0 0 0 0 0 0 0 0 0 0 0 0 0 0 0 0 0 0 0 0 0 0 0 0 0 0 0 0 0 0 0 0 0 0 0 0 0 0 0 0 0 0 0 0 0 0 0 0 0 0 0 0 0 0 0 0 0 0 0 0 0 0 0 0 0 0 0 0 0 0 0 0 0 0 0 0 0 0 0 0 0 0 0 0 0 0 0 0 0 0 0 0 0 0 0 0 0 0 0 0 0 0 0 0 0 0 0 0 0 0 0 0 0 0 0 0 0 0 0 0 0 0 0 0 0 0 0 0 0 0 0 0 0 0 0 0 0 0 0 0 0 0 0 0 0 0 0 0 0 0 0 0 0 0 0 0 0 0 0 0 0 0 0 0 0 0 0 0 0 0 0 0 0 0 0 0 0 0 0 0 0 0 0 0 0 0 0 0 0 0 0 0 0 0 0 0 0 0 0 0 0 0 0 0 0 0 0 0 0 0 0 0 0 0 0 0 0 0 0 0 0 0 0 0 0 0 0 0 0 0 0 0 0 0 0 0 0 0 0 0 0 0 0 0 0 0 0 0 0 0 0 0 0 0 0 0 0 0 0 0 0 0 0 0 0 0 0 0 0 0 0 0 0 0 0 0 0 0 0 0 0 0 0 0 0 0 0 0 0 0 0 0 0 0 0 0 0 0 0 0 0 0 0 0 0 0 0 0 0 0 0 0 0 0 0 0 0 0 0 0 0 0 0 0 0 0 0 0 0 0 0 0 0 0 0 0 0 0 0 0 0 0 0 0 0 0 0 0 0 0 0 0 0 0 0 0 0 0 0 0 0 0 0 0 0 0 0 0 0 0 0 0 0 0 0 0 0 0 0 0 0 0 0 0 0 0 0 0 0 0 0 0 0 0 0 0 0 0 0 0 0 0 0 0 1 0 0 0 0 0 0 0 0 0 0 0 0 0 0 0 0 0 0 0 0 0 0 0 0 0 0 0 0 0 0 0 0 0 0 0 0 0 0 0 0 0 0 0 0 0 0 0 0 0 0 0 0 0 0 0 0 0 0 0 0 0 0 0 0 0 0 0 0 0 0 0 0 0 0 0 0 0 0 0 0 0 0 0 0 0 0 0 0 0 0 0 0 0 0 0 0 0 0 0 0 0 0 0 0 0 0 0 0 0 0 0 0 0 0 0 0 0 0 0 0 0 0 0 0 0 0 0 0 0 0 0 0 0 0 0 0 0 0 0 0 0 0 0 0 0 0 0 0 0 0 0 0 0 0 0 0 0 0 0 0 0 0 0 0 0 0 0 0 0 0 0 0 0 0 0 0 0 0 0 0 0 0 0 0 0 0 0 0 0 0 0 0 0 0 0 0 0 0 0 0 0 0 0 0 0 0 0 0 0 0 0 0 0 0 0 0 0 0 0 0 0 0 0 0 0 0 0 0 0 0 0 0 0 0 0 0 0 0 0 0 0 0 0 0 0 0 0 1 0 0 0 0 0 0 0 0 0 0 0 0 0 0 0 0 0 0 0 0 0 0 0 0 0 0 0 0 0 0 0 0 0 0 0 0 0 0 0 0 0 0 0 0 0 0 0 0 0 0 0 0 0 0 0 0 0 0 0 0 0 0 0 0 0 0 0 0 0 0 0 0 0 0 0 0 0 0 0 0 0 0 0 0 0 0 0 0 0 0 0 0 0
Manes.04G093600.v6.1 10 2 0 7 9 8 5 3 5 2 2 10 5 5 7 6 14 0 25 1 7 8 7 38 13 5 13 10 2 8 10 4 1 11 1 29 16 9 11 9 4 21 1 33 4 0 10 11 3 4 22 24 2 13 12 2 6 1 11 8 6 7 7 1 7 2 6 4 13 6 4 32 14 0 1 9 13 10 5 7 11 7 7 13 3 25 69 23 21 12 11 15 3 8 0 19 19 14 6 7 14 1 8 6 0 15 13 3 5 4 5 14 1 2 0 0 11 22 11 23 9 15 14 7 9 9 2 14 2 41 6 6 10 8 0 4 7 19 9 14 12 14 18 8 18 7 16 33 6 1 14 21 11 7 30 17 4 11 7 22 13 10 13 2 27 21 10 17 0 24 11 9 17 12 16 27 4 30 3 0 24 17 39 54 47 27 27 16 4 20 9 11 8 18 21 24 27 26 39 16 35 30 18 38 2 26 38 12 28 10 19 32 11 10 15 16 8 7 3 21 8 11 13 17 8 30 0 7 0 12 24 4 29 30 19 13 15 22 9 13 27 22 25 17 10 19 7 17 17 10 16 6 7 22 13 22 0 8 21 9 33 15 11 17 5 21 13 30 12 11 11 7 12 15 7 4 21 0 30 7 5 17 12 13 16 16 11 16 18 39 5 26 17 27 30 17 80 19 21 34 21 28 3 8 22 12 27 11 4 24 4 31 36 19 11 23 26 14 27 40 13 23 14 23 31 9 14 16 7 20 11 10 0 9 26 10 64 4 9 10 13 0 10 14 31 7 56 13 16 11 4 30 21 16 32 13 38 16 14 41 17 24 11 10 15 8 33 22 11 38 26 35 20 5 11 33 7 52 21 16 20 14 13 12 18 35 2 25 11 20 21 0 13 3 27 0 6 10 9 8 29 9 30 13 23 39 10 45 32 21 9 13 25 32 13 17 11 29 7 22 15 34 26 22 36 10 10 12 11 14 48 20 45 25 10 18 8 46 46 15 44 25 36 10 6 50 0 35 21 16 36 8 87 17 10 28 18 22 13 8 31 21 23 10 10 15 15 30 13 14 8 22 13 21 28 9 13 3 19 20 12 25 5 35 5 5 1 17 7 10 10 21 9 25 3 8 19 3 17 0 11 16 19 16 17 13 9 2 28 16 13 15 13 32 15 11 31 10 5 12 13 29 10 46 9 11 29 4 5 16 6 23 5 10 15 7 12 3 40 13 15 11 7 20 34 9 20 6 4 7 40 14 10 82 2 8 63 19 95 9 5 17 17 35 17 20 32 48 29 70 66 30 5 27 292 20 26 34 7 75 46 8 57 14 30 27 21 39 54 45 29 18 19 6 162 45 8 50 26 41 31 2 46 18 78 18 12 56 16 71 29 33 22 28 25 14 25 1 43 12 33 11 33 14 38 14 31 1 14 22 0 14 61 25 40 8 10 105 1 13 33 42 57 22 49 45 27 57 31 90 16 15 44 10 55 23 12 1 12 36 40 25 14 33 23 52 11 29 79 13 54 10 8 69 46 57 11 19 53 10 172 35 23 45 8 33 0 21 1 13 3 34 25 23 15 7 10 18 11 41 6 14 20 46 12 51 29 3 24 12 34 25 19 25 11 5 97 0 31 24 17 19 8 29 5 53 18 17 15 33 115 35 11 40 0 35 15 13 27 12 37 16 10 68 9 134 23 1 15 25 160 22 31 44 2 70 43 43
Manes.04G093700.v6.1 20 4 58 8 31 17 6 16 1 4 22 6 15 0 7 13 6 1 5 9 8 6 22 9 12 16 23 3 1 17 23 3 10 7 7 23 10 29 13 9 8 19 15 0 4 15 13 11 1 2 21 15 42 2 3 5 37 27 3 1 19 4 49 0 14 13 31 14 13 16 10 42 54 0 5 9 1 16 2 14 29 5 23 6 6 33 123 37 12 13 25 40 21 4 0 0 72 9 64 3 2 39 23 51 2 0 31 5 21 4 2 14 1 11 0 1 43 31 18 2 19 28 31 16 19 13 11 15 4 3 42 11 28 45 0 4 10 12 24 7 16 45 7 85 23 49 14 14 52 0 4 21 22 65 6 10 45 12 37 7 7 10 18 52 7 13 2 10 0 6 0 6 19 72 50 20 7 20 37 0 37 31 5 44 11 25 25 22 46 9 30 54 10 34 52 6 4 21 16 90 7 3 21 11 20 5 9 5 30 58 1 9 11 13 33 37 72 17 6 46 11 28 8 5 29 6 0 3 0 33 8 11 8 10 23 0 18 36 15 44 3 7 141 18 79 13 6 24 15 35 5 16 27 33 89 11 0 25 7 45 2 12 17 36 72 9 7 27 11 33 14 32 58 19 29 10 24 1 0 27 39 6 1 37 6 44 10 5 10 13 14 5 7 9 6 70 0 9 15 21 76 14 5 13 16 17 12 14 11 10 41 13 49 11 27 32 13 11 6 23 11 15 51 29 42 48 5 13 32 19 19 5 0 14 30 39 16 14 3 7 20 1 14 6 7 24 5 29 9 28 17 4 11 9 5 34 1 2 53 17 13 8 4 4 38 51 11 17 12 3 32 12 2 9 22 17 57 11 53 21 11 72 28 4 15 37 29 2 38 27 37 0 5 0 12 6 58 101 14 12 12 42 1 1 22 8 18 2 8 33 10 48 3 11 29 17 41 0 18 20 17 86 2 16 34 21 44 5 1 18 37 68 15 37 10 5 37 1 4 5 16 21 18 12 28 12 40 2 1 31 22 77 1 36 53 0 54 12 15 10 21 8 15 13 21 39 60 4 95 49 26 14 63 8 2 14 17 17 10 16 19 28 21 10 11 3 1 49 1 6 22 43 47 3 1 21 9 31 6 0 8 5 39 2 1 11 2 21 1 2 34 16 19 6 15 13 12 47 2 1 32 24 41 5 21 26 6 24 9 4 9 18 26 4 27 10 29 32 13 4 15 24 61 2 9 36 23 34 1 9 7 16 23 9 8 23 25 39 0 5 16 33 85 2 5 11 17 8 39 4 12 7 0 12 7 5 28 5 45 7 2 8 29 59 10 13 2 15 20 15 3 25 13 52 4 1 17 6 20 1 10 9 10 27 8 13 11 9 25 3 0 15 10 28 11 9 15 0 66 2 2 33 33 3 3 5 2 1 27 2 0 11 29 27 1 25 0 5 2 16 12 27 16 36 5 11 15 22 32 3 5 7 7 20 2 3 3 0 34 15 16 10 18 39 48 3 12 15 30 61 0 13 21 7 36 11 15 29 11 37 4 6 12 31 50 2 0 15 0 9 6 5 13 16 21 7 1 16 5 24 6 1 9 20 22 5 9 19 8 52 7 1 15 12 26 28 31 14 14 17 14 18 3 28 8 23 5 28 37 21 13 44 17 53 0 14 32 37 13 33 2 43 17 35 36 3 31 16 14 22 2 3 4 22 33 5 7 8
Manes.04G093800.v6.1 8 0 17 0 0 6 0 7 0 0 10 1 2 0 0 4 0 1 0 1 6 0 3 0 0 4 0 0 0 0 2 0 6 0 0 3 0 2 5 0 3 0 1 0 0 13 0 2 0 0 11 0 7 0 0 4 3 1 3 0 3 0 1 0 0 5 0 2 0 0 5 2 2 0 0 6 0 4 0 0 5 0 1 0 0 7 0 1 0 1 4 1 3 0 0 0 6 0 16 0 0 7 1 0 0 1 10 0 4 0 3 13 0 0 0 1 14 0 4 0 0 14 0 1 1 1 3 0 0 0 0 9 0 7 1 1 2 1 2 0 0 25 2 10 0 0 6 1 15 0 0 7 0 13 0 0 9 0 2 0 0 8 0 4 0 0 2 0 0 0 0 8 0 14 0 0 1 0 2 0 0 4 0 15 0 0 13 3 1 0 0 12 2 0 7 0 0 2 3 10 1 1 10 0 0 0 0 2 0 13 0 0 3 0 1 3 0 9 0 5 1 0 1 2 11 0 0 5 0 7 0 0 2 0 3 0 0 7 0 2 0 0 36 1 8 0 0 14 2 13 0 2 10 1 10 0 0 2 1 9 0 0 6 0 12 0 1 6 1 3 2 0 10 1 7 1 0 0 0 0 10 0 0 3 1 4 0 0 5 0 4 0 0 0 3 1 0 0 7 0 3 0 0 4 0 0 0 1 7 0 8 0 0 1 0 4 0 0 0 0 0 0 0 11 0 6 0 0 17 4 2 0 0 1 1 14 0 1 7 0 3 0 0 3 0 11 0 2 1 0 3 0 0 3 0 6 2 1 18 0 3 0 0 4 0 7 0 0 6 0 5 0 0 0 6 0 15 0 0 20 0 4 0 2 2 0 2 0 0 9 1 0 0 0 0 0 6 0 0 4 0 9 0 0 1 0 0 0 0 7 0 3 0 0 4 0 2 0 0 10 0 9 0 0 18 0 2 0 0 0 0 3 0 0 4 0 4 0 1 0 0 0 1 0 1 0 4 0 0 1 1 7 0 2 16 0 0 0 0 3 0 5 0 0 2 0 3 0 0 16 4 0 3 0 0 10 0 0 1 0 5 0 3 0 0 1 0 5 0 0 9 1 10 0 0 5 0 5 1 0 0 0 2 0 0 1 0 7 0 0 6 0 1 0 0 2 0 6 0 0 15 0 15 0 0 0 0 5 1 0 8 0 3 0 0 7 0 5 0 0 7 3 6 0 0 13 0 3 0 0 4 2 12 0 0 7 0 8 0 0 11 2 16 0 0 2 4 1 2 0 0 4 0 8 1 0 7 0 6 0 0 6 1 6 0 0 1 0 3 0 0 4 0 12 0 0 10 0 2 0 1 2 0 0 0 1 8 0 4 1 0 4 0 9 0 2 11 0 3 0 0 3 0 0 0 0 0 0 0 0 0 4 0 4 0 1 0 0 0 0 1 23 0 3 0 0 6 0 0 0 0 8 0 6 0 0 0 0 0 0 0 0 2 0 13 0 0 3 0 20 0 0 0 0 5 0 0 17 0 5 0 0 4 2 8 0 0 2 0 1 1 0 11 0 4 0 0 5 2 6 0 1 5 3 14 0 0 0 0 3 2 0 12 0 1 0 1 0 0 6 0 0 3 1 0 0 0 9 0 2 0 0 12 1 0 1 0 15 0 1 0 0 4 0 5 0 0 5 0 6 0 0 7 1 5 0 0 0
Manes.04G093900.v6.1 8 0 26 3 10 13 11 41 8 4 10 14 9 0 7 5 19 0 8 2 9 10 8 21 2 4 7 20 7 8 1 6 8 14 8 8 12 12 9 3 9 7 9 6 7 18 18 14 15 3 12 28 11 11 5 8 13 17 9 7 18 8 26 0 13 6 5 8 9 17 3 13 6 0 2 7 15 26 3 9 16 12 12 8 4 8 4 10 17 2 13 14 10 8 0 9 56 22 46 34 23 23 17 8 1 7 30 32 49 4 16 25 15 19 0 1 38 23 39 11 27 17 23 12 23 10 4 1 3 7 4 3 6 30 0 1 22 20 18 17 20 47 8 31 11 11 14 11 26 2 2 14 6 14 8 20 7 17 16 14 5 21 2 15 7 10 2 15 0 13 2 17 5 23 5 3 17 18 23 0 6 14 9 19 6 8 25 14 30 30 19 18 21 23 47 21 6 54 41 82 31 11 23 20 17 16 4 15 20 28 5 14 32 32 18 27 13 37 0 45 8 8 33 43 90 24 2 38 0 81 17 41 36 18 33 16 28 36 22 56 20 29 62 19 49 11 7 30 11 42 16 23 11 16 74 28 0 25 16 34 30 7 37 29 56 22 11 15 38 55 16 10 36 16 53 13 21 0 13 19 78 20 15 114 32 32 35 23 52 5 8 3 7 83 20 69 8 29 25 24 53 12 4 47 16 33 44 21 16 25 47 45 29 27 4 20 12 8 39 0 14 3 5 66 60 54 16 21 36 18 71 48 1 61 19 51 13 9 24 32 44 1 23 39 24 49 12 41 72 43 15 14 17 44 15 63 14 14 46 26 77 33 7 20 25 56 15 20 33 30 50 19 9 15 22 18 54 3 18 40 17 61 40 9 22 19 28 14 8 38 30 1 57 1 89 0 88 35 5 20 28 32 9 23 35 24 33 19 34 43 12 39 7 46 33 45 74 22 32 23 34 72 1 25 182 47 63 17 16 32 11 25 8 31 34 26 53 16 17 31 15 11 4 10 66 55 16 7 0 90 18 72 0 10 17 27 27 36 12 32 18 13 24 5 98 38 98 9 17 81 23 12 21 30 12 21 13 5 8 21 16 26 14 12 10 32 0 54 12 9 25 34 38 14 5 13 30 30 22 2 31 14 19 2 17 22 13 39 15 15 36 17 32 7 8 12 45 50 10 3 37 23 40 11 33 37 28 21 11 4 11 22 15 8 6 4 14 13 0 0 16 52 38 39 24 34 31 35 19 8 2 56 52 8 2 9 42 29 8 12 10 15 52 8 9 31 19 19 17 10 7 9 0 16 4 6 11 2 9 6 1 9 13 14 7 11 4 8 26 12 5 1 9 11 1 8 5 1 14 4 16 2 13 9 6 2 15 12 19 7 2 16 24 39 11 35 23 0 22 9 13 19 12 13 5 13 6 0 10 7 0 4 12 11 7 10 4 22 1 45 5 11 14 10 5 7 19 46 12 5 7 11 1 19 6 2 18 0 10 8 2 20 15 19 111 19 3 23 8 44 7 15 5 5 4 9 10 20 38 27 3 17 29 34 20 20 0 21 0 21 2 8 12 16 26 44 6 12 11 10 25 8 18 16 47 16 16 11 11 30 3 0 16 10 48 7 18 6 9 28 5 17 9 45 9 7 3 6 20 13 6 19 29 19 0 13 4 4 19 26 5 15 0 3 21 1 8 13 3 13 1 8 10 10 22 11 2 11
Manes.04G094000.v6.1 8 1 22 2 14 5 13 21 1 2 8 10 11 0 7 12 14 4 18 1 0 7 13 11 5 2 7 33 3 6 2 5 7 3 6 3 6 7 5 12 5 10 12 1 8 10 5 27 12 2 4 4 26 9 3 1 8 50 2 6 9 8 25 0 2 7 7 32 7 6 6 11 51 3 0 3 8 70 1 11 8 6 15 10 5 1 8 75 1 14 14 7 9 18 1 10 20 36 20 9 5 8 5 11 0 7 8 8 17 3 4 10 4 9 0 1 13 13 10 4 8 26 11 14 12 6 14 10 7 4 4 3 7 17 0 5 4 4 22 12 6 7 7 10 1 9 15 10 17 1 2 8 9 14 10 7 6 6 22 6 3 8 9 22 2 7 8 12 0 5 13 17 5 11 21 18 6 12 23 0 10 12 14 26 7 6 4 18 35 25 13 17 6 16 60 12 6 0 11 38 7 6 2 3 4 2 2 2 6 18 5 3 1 13 54 16 8 12 0 79 5 8 6 2 37 4 0 5 3 15 18 16 11 0 20 5 2 9 25 14 4 10 12 42 6 20 18 13 25 16 11 10 6 23 32 13 2 14 11 8 16 7 4 64 51 41 8 6 7 5 28 5 22 11 34 35 22 0 2 22 22 10 6 18 6 28 10 5 15 25 12 14 10 7 6 25 1 9 10 34 23 25 7 10 11 16 4 0 7 6 6 13 6 11 7 20 4 2 9 3 15 15 4 18 10 21 7 11 10 6 11 6 0 6 10 15 4 7 4 3 12 0 2 2 4 11 4 12 3 6 23 11 7 6 4 24 5 45 15 13 7 14 8 3 27 33 8 9 9 5 19 3 4 5 2 29 21 11 6 4 3 33 7 11 3 26 15 7 3 9 8 0 46 1 36 1 32 17 3 4 7 1 0 8 7 7 4 11 5 6 4 5 0 10 7 9 10 2 4 0 12 53 1 5 27 27 31 25 23 4 9 8 14 8 7 0 42 12 2 7 7 3 6 1 9 5 13 7 1 16 9 17 6 9 2 3 30 33 12 27 10 5 18 15 26 5 18 10 14 81 8 9 27 8 2 11 13 18 15 3 7 7 18 4 5 2 0 24 4 7 4 5 24 17 133 2 2 11 16 0 2 46 115 9 14 19 5 12 28 9 3 8 10 6 3 1 15 8 1 5 5 6 20 9 8 11 2 71 10 24 1 6 44 14 8 5 7 2 6 6 7 28 29 5 15 11 4 18 2 8 5 8 40 11 3 3 32 56 1 8 4 2 63 1 5 14 7 14 32 4 12 5 0 28 8 7 6 16 22 1 1 1 16 12 7 4 4 6 26 3 2 8 22 13 7 4 6 0 14 1 1 1 6 16 17 0 5 7 22 5 4 2 14 44 9 1 6 0 45 14 15 18 1 23 12 4 6 0 10 7 0 6 5 10 4 10 0 2 0 10 1 2 2 41 7 3 26 38 22 11 17 9 19 1 8 4 17 0 8 9 22 10 5 34 25 3 4 8 5 24 12 7 5 16 17 1 9 20 8 20 11 2 15 20 18 7 1 12 0 25 0 12 6 2 8 13 4 1 13 25 5 9 20 16 13 0 6 0 13 10 2 13 3 4 20 3 6 6 6 7 5 7 5 4 34 3 9 11 4 34 5 4 16 55 0 21 18 2 4 34 4 9 2 8 18 6 11 7 25 33 1 17 8 17 31 22 11 5
Manes.04G094100.v6.1 4 0 6 6 12 0 3 4 4 5 1 4 1 0 11 3 2 3 6 5 5 6 4 2 15 2 8 4 2 5 2 0 5 3 11 4 10 3 2 1 4 7 1 7 5 1 9 6 1 3 3 11 2 7 3 3 6 8 6 5 0 6 2 1 2 3 3 3 4 12 2 13 7 1 1 6 7 5 2 9 5 6 5 7 1 6 12 14 4 0 6 10 11 14 0 1 10 5 6 6 4 2 4 3 0 14 6 7 9 2 11 2 3 4 0 1 3 5 0 0 1 5 23 2 10 16 2 18 3 4 11 1 6 7 0 3 1 9 7 8 3 16 5 5 4 11 4 5 14 1 6 6 5 7 11 19 2 3 18 18 16 1 3 5 4 16 1 8 0 4 5 3 5 11 10 5 0 9 5 0 9 4 16 26 7 8 10 11 1 8 10 4 2 6 27 5 15 6 14 29 17 16 3 9 0 12 10 5 13 14 11 42 0 4 11 7 19 3 2 29 10 10 2 5 12 3 0 2 0 16 6 15 3 4 23 4 16 3 1 1 1 2 9 7 3 5 1 3 6 6 9 0 2 9 14 1 0 5 3 10 3 8 0 10 2 2 5 5 9 13 7 4 0 1 1 0 3 0 1 10 13 12 11 14 3 16 11 24 10 4 8 10 8 5 9 15 17 12 8 17 28 3 4 2 4 27 15 6 2 12 33 21 54 8 4 24 16 24 5 24 12 13 14 3 7 14 7 9 12 16 16 15 0 6 5 15 13 30 0 6 12 2 7 3 10 16 9 30 5 10 4 9 6 5 15 16 6 1 1 21 9 3 4 1 13 35 8 66 1 11 12 12 27 6 8 1 13 21 73 4 9 13 9 11 9 10 14 5 36 0 8 0 1 0 8 0 6 9 12 2 2 9 9 9 0 4 0 5 11 9 0 9 10 38 2 1 6 2 11 9 4 9 0 24 2 7 8 10 4 7 6 21 19 70 2 21 27 15 15 6 13 5 24 37 8 34 2 21 0 7 10 25 23 24 23 13 22 18 27 7 10 11 13 19 14 14 12 27 32 20 1 8 13 3 23 0 11 2 15 16 2 4 1 3 8 2 0 12 1 3 3 12 4 5 6 1 1 1 5 0 2 5 7 7 5 0 3 4 3 12 9 5 6 2 5 2 7 9 4 28 2 5 12 5 14 5 12 7 2 15 3 11 10 6 10 9 16 5 4 15 2 5 3 2 13 6 24 6 10 10 2 5 8 3 11 2 61 5 8 13 4 1 39 18 20 5 1 3 4 4 10 6 0 7 26 4 3 5 4 4 10 0 10 4 2 4 2 2 3 3 3 0 1 6 18 9 2 1 1 2 0 0 7 20 16 1 1 4 2 5 4 1 2 8 1 2 5 0 16 4 8 13 4 12 3 12 1 0 1 2 0 1 13 4 7 4 0 9 0 1 6 1 9 13 4 17 5 9 10 20 4 1 3 4 4 5 1 0 5 4 4 4 3 1 1 1 6 0 7 1 1 3 4 8 3 6 9 0 7 2 2 0 0 0 7 2 0 0 0 1 1 12 0 1 3 0 4 3 0 5 3 5 0 2 2 5 1 1 2 0 7 17 8 2 31 17 9 3 6 5 9 3 3 0 5 3 11 4 2 13 8 7 2 1 0 7 11 1 15 5 8 5 5 14 4 7 12 1 6 11 15 10 2 9 4 17 17 5
Manes.04G094200.v6.1 1000 94 2801 623 10 2003 289 1652 19 31 1237 39 674 42 219 2290 261 175 126 38 963 130 1136 448 54 392 343 277 95 35 276 46 1500 466 31 1343 290 293 315 490 776 259 900 75 19 846 397 477 206 19 789 336 1853 129 13 803 371 2617 848 55 302 333 648 10 24 258 140 453 757 41 410 1019 234 14 22 1113 248 503 36 127 626 261 466 344 21 460 41 320 221 63 345 859 1909 417 6 352 1312 321 3537 2184 21 1559 212 2178 16 135 3391 167 943 24 134 1223 52 398 6 65 1282 542 1188 41 276 762 1098 186 989 34 200 47 25 15 27 280 204 1410 250 48 324 226 1379 715 7 1630 135 3690 141 14 866 100 7543 16 11 2753 205 6107 517 153 2747 141 1301 973 29 1204 62 1804 60 56 75 219 11 501 9 505 116 2917 215 64 34 724 416 3 62 2168 96 1814 423 124 1178 216 794 467 25 3677 173 134 5547 208 20 262 795 4405 51 17 2232 138 1303 111 33 476 120 4189 35 123 381 135 672 2085 141 461 93 1663 53 139 63 160 3816 104 48 236 31 6583 775 717 204 729 1745 104 52 2093 1689 2663 246 107 4198 763 673 636 81 1297 193 2868 94 146 1786 568 1149 832 24 530 442 824 58 42 678 859 713 148 238 2052 417 3515 140 1081 1107 568 874 500 205 8 244 265 1052 183 88 187 1659 514 170 116 639 123 249 94 62 104 582 1177 33 250 923 796 2562 213 29 471 669 1598 1138 275 1286 1324 4515 780 1550 140 487 567 709 570 307 549 832 202 410 767 6002 1084 98 456 2302 925 1421 423 11 346 1296 1370 436 511 484 1303 2115 34 300 607 516 3797 280 101 783 5008 1173 327 95 286 353 4125 344 173 946 1296 2512 293 138 511 175 1211 129 129 760 153 1511 196 101 248 1713 129 1069 128 18 6865 438 2337 229 118 2629 220 787 454 133 2028 561 13 320 73 33 22 919 2436 27 1745 1622 1595 66 31 164 224 1232 133 23 3643 100 6490 109 128 2664 1148 3174 45 767 4527 161 1789 369 198 418 1799 906 394 721 132 764 1429 423 39 122 551 1079 87 19 213 407 798 150 119 453 441 1341 93 81 489 175 4479 15 116 3549 502 618 832 213 345 1236 2012 2723 142 970 726 1845 816 117 1119 539 169 1418 1267 24 910 310 62 488 133 1685 796 440 24 46 239 15 1193 124 251 3365 583 3250 468 20 2126 335 2710 1026 6 98 91 268 998 20 923 41 1991 395 4 5087 158 3363 84 112 875 1052 4015 86 12 1588 231 1794 46 97 1604 148 1186 65 29 799 526 991 208 28 1208 72 4635 9 40 5913 727 3899 656 17 1878 300 1547 1718 33 918 239 7298 317 14 1130 810 1571 224 136 1160 276 4347 307 79 3064 478 420 1120 125 20 1260 23 1481 41 27 2755 75 395 93 11 729 690 371 467 95 1140 258 2531 411 31 1057 305 1408 59 17 490 677 2072 35 1776 121 73 1775 120 24 2623 1601 2372 35 33 1332 300 862 133 105 2992 8 807 555 49 4569 48 564 204 80 77 39 173 40 13 1579 358 957 388 63 37 249 40 2451 116 965 1634 199 94 17 909 80 384 45 66 1105 409 888 188 37 56 11 148 115 65 99 3312 1140 2672 364 119 414 69 2392 277 134 528 144 2206 386 89 2086 1689 1269 117 71 1056 703 4054 88 9 96 10 1112 31 16 849 410 2106 927 127 2152 733 1405 1543 49 239 870 1652 40 50 2714 149 4261 1743 20 1935 66 2205 324 267 414 422 2716 599 271 426 232 525 136 408 2771 867 710 82 134 1536 202 23 187 105 2110 571 1342 12 449 1253 139 1584 25 15 959 75 1550 21 32 1717 320 942 193 25 21
Manes.04G094300.v6.1 13 4 2 3 9 1 0 836 10 0 7 15 3063 0 1 2 2 10 3 2 1 2 1 2 5 65 16 1 1 0 2 2 2 0 0 0 3 3747 39 3 5 0 2 10 3 1 0 178 1 2 5 10 2 6 1 1 6 111 1 2 10 1 1123 2 1 1 1 1135 1 4 0 2 259 20 1 19 4 1307 0 5 0 1 541 0 4 5 0 121 3 18 0 0 1 25 6 1 1 1 0 2 1 2 3 1 0 0 4 6 217 2 1 3 0 166 1 8 0 4 2233 2 0 2 0 219 13 2 0 0 60 0 0 2 3 4890 0 0 4 0 802 1 0 0 0 13 2 3 0 3 5 3 1 0 8 1 1 2 0 1 2159 11 1 0 0 0 7 2 0 0 0 6 2 6 0 1 0 0 0 0 840 0 0 1 0 61 0 10 0 0 5 0 2 1 32 27 158 17 16 30 13 857 16 5 22 27 6 57 26 12 10 144 16 44 17 40 4235 25 3 78 88 6662 25 8 5 10 2611 32 77 6 13 1535 23 1 9 31 845 26 9 8 11 215 9 20 19 11 16449 14 15 4 13 1735 32 29 2 17 15256 19 9 7 7 3537 8 6 5 16 201 20 20 7 12 6328 34 14 9 29 1344 14 11 3 21 70 12745 51 33 28 63 3656 124 32 49 67 3645 70 65 59 37 10740 18 78 20 45 23322 69 20 34 55 3528 139 38 32 70 6099 95 28 35 89 4598 13 13 27 116 446 53 35 5 32 9183 30 26 34 62 250 138 4 22 142 1432 184 77 4 60 125 36 30 15 24 88 60 125 14 32 208 35 38 23 74 678 59 17 58 35 2998 64 36 14 13 11322 62 31 14 17 9664 12 32 17 58 18 149 16 21 34 7 9969 4 6 18 63 720 17 3 0 25 14 4 37 3 30 1031 12 2 16 9 5214 29 13 3 2 3293 4 8 125 2 38 5 6 7 1 3080 14 21 9 18 31991 20 12 9 17 1355 14 13 8 12 12416 9 4 1 10 166 6 6 3 3 7 5 46 4 16 8 33 25 4 14 3 1 30 8 27 7961 2 0 2 7 5460 26 51 10 3 4256 11 13 4026 14 0 9042 5 0 14 1 37 9 1 5 19 470 5 0 3 6 4531 11 10 2 27 1 1 11 5 8 1 13 14 0 2 7883 4 1 0 8 2843 1 0 6 2 15 10 2 1 2 9151 7 3 0 3 3440 4 2 3 2 7465 0 0 0 8 1205 6 0 1 1 0 1 1 1 0 2 10 13 5 5 0 0 1 3 1 3 0 0 2 1 167 2 45 4 0 52 0 3 1 50 25 561 5 5 9 6 22 25 4 12 9 10 9 14 3 7 3473 3 23 2 10 2332 25 15 19 26 419 20 10 2 9 2887 8 4 4 13 2085 6 5 15 39 6 5 7 4 1 824 8 45 6 16 740 11 18 2 18 69 8 7 2 20 160 29 4 0 9 2954 9 23 8 15 18 46 18 31 9 3623 2 2 4 1 2822 10 1 1 2 3092 7 24 12 4 1805 12 6 11 5 6 2516 1 2 5 0 3 2 1 4 3 0 3 2 3 2 11550 3 23 2 1 0 7 2 1 5 12 4 7 3 0 0 1 1 0 3 1 1 0 0 1 622 0 2 0 0 3 7 4 4 3 81 3 1 0 3 11 3 0 0 11 29 5 2 1 1 1033 5 36 1 2 2 12 1 7 1 1095 1 0 1 0 3277 0 0 0 3 288 6 8 2 0 4216 1 1 2
Manes.04G094400.v6.1 235 87 460 351 482 242 456 291 394 315 292 365 233 199 1060 174 313 54 294 149 129 251 286 647 603 133 440 62 123 414 176 153 243 374 499 152 310 197 181 331 122 346 219 208 479 78 317 173 351 385 201 461 324 564 350 114 409 280 208 672 172 369 436 2 561 172 438 170 354 473 105 435 431 20 37 92 282 275 200 688 198 254 169 595 271 162 588 342 824 942 141 400 267 698 5 314 535 906 326 449 585 219 416 358 7 570 221 697 369 807 373 150 434 259 9 132 185 811 275 362 874 269 427 203 926 284 106 238 31 769 441 81 854 356 103 567 130 500 172 613 68 305 606 270 812 955 145 406 368 12 665 114 559 266 481 484 153 537 279 531 445 216 275 366 557 787 142 438 3 468 450 260 518 319 553 1046 334 476 387 1 1249 418 589 573 1037 536 63 490 328 525 885 374 115 396 467 611 921 109 278 372 648 539 232 282 143 758 1064 113 185 285 268 510 133 366 281 584 366 134 29 279 246 832 84 433 276 434 29 31 8 397 833 347 166 313 253 586 618 67 237 211 304 329 162 231 180 267 286 90 146 299 302 170 149 349 330 250 5 76 267 224 124 381 87 294 229 327 511 108 239 221 601 405 129 235 329 359 633 3 61 500 236 618 453 420 348 523 687 667 293 585 240 797 507 195 292 391 296 614 303 436 307 705 308 218 320 202 521 258 129 262 178 419 633 238 241 311 269 396 184 329 183 178 348 318 511 412 406 559 147 332 189 283 4 66 253 225 580 349 93 740 231 23 426 78 292 160 631 484 102 551 133 492 527 76 199 204 240 691 148 477 154 594 381 103 313 262 578 472 131 266 328 634 607 694 101 97 308 702 898 135 440 408 419 470 202 355 123 520 514 129 212 8 517 29 325 44 441 998 421 86 275 207 232 265 164 504 162 882 560 145 233 326 398 751 86 576 305 417 386 103 398 377 189 394 504 397 233 329 461 127 333 261 705 848 194 440 307 674 522 297 436 243 343 353 173 441 165 353 74 310 339 250 356 459 94 348 274 977 643 233 244 129 460 405 249 255 262 494 442 432 110 537 409 646 560 213 706 85 779 426 154 576 282 429 883 120 3 333 592 441 169 208 421 433 327 170 296 190 267 215 81 114 68 145 383 160 253 276 498 540 179 229 207 354 302 120 513 253 314 304 309 303 360 443 272 82 274 187 198 312 108 264 187 680 508 122 357 64 439 366 105 341 249 472 797 131 350 217 248 532 38 305 415 417 346 152 431 329 275 754 134 161 1109 622 998 817 98 632 317 433 532 126 22 353 851 574 218 235 351 302 427 93 446 332 859 330 109 380 395 346 473 186 466 234 476 667 224 219 387 273 218 57 395 359 401 264 114 452 329 487 424 148 254 349 248 492 131 11 306 297 410 154 522 115 357 265 252 13 228 394 12 77 229 277 391 386 16 271 21 601 478 175 265 344 466 570 231 618 347 259 307 186 760 322 846 440 217 5 286 813 754 476 114 661 500 778 686 264 390 650 795 719 366 791 440 595 772 295 442 498 486 460 182 377 335 840 13 127 5 125 13 442 139 294 264 428 513 109 531 235 432 567 302 539 271 261 435 108 331 492 257 404 129 283 300 395 460 108 244 210 568 576 75 181 155 347 374 236 295 193 276 387 270 364 4 208 594 142 344 265 325 606 137 282 436 352 645 140 506 415 160 870 170 542 348 676 765 413
Manes.04G094500.v6.1 4 2 0 0 2 2 2 3 0 0 5 0 2 0 0 3 4 1 2 1 0 0 4 2 0 6 7 0 3 0 2 0 2 0 0 3 3 1 2 0 2 0 0 1 1 5 5 4 0 0 6 3 4 1 0 3 6 6 0 2 4 8 7 0 1 0 0 2 0 0 0 1 1 0 0 6 0 10 2 0 10 32 10 3 0 6 2 6 0 1 1 4 20 0 0 0 3 2 14 1 0 4 2 18 0 1 28 11 5 0 0 3 5 16 0 0 1 8 8 0 0 13 0 8 3 0 0 0 0 1 0 2 1 2 0 1 10 8 13 7 1 8 0 12 2 0 10 8 35 0 0 4 10 27 4 0 13 4 11 0 0 1 0 1 1 0 1 1 0 1 0 2 0 4 0 1 0 1 1 0 0 7 0 5 1 0 10 4 18 1 0 14 3 0 24 2 3 22 13 117 12 2 1 0 3 0 1 1 1 7 0 0 1 2 2 0 0 1 1 1 0 0 3 1 1 3 0 35 0 42 9 3 0 2 11 1 0 7 1 3 1 2 14 4 15 2 2 5 2 21 7 0 0 1 4 1 0 0 3 2 2 0 2 1 3 8 0 17 21 89 4 0 1 13 7 1 1 0 4 6 15 3 2 0 14 7 0 0 3 4 5 3 1 5 4 14 14 3 15 6 56 2 0 46 18 135 55 3 5 26 88 15 1 0 1 1 0 0 0 10 2 1 0 1 1 1 1 1 53 19 34 0 2 13 3 6 0 0 3 1 8 0 0 0 4 0 2 0 70 12 9 9 2 31 34 85 8 3 103 29 171 2 0 5 4 8 8 1 28 16 24 12 2 0 3 0 4 0 0 6 3 19 10 4 0 1 2 1 0 4 5 0 4 0 9 0 8 1 1 1 5 6 3 0 3 22 30 8 0 12 1 13 4 2 6 8 33 3 1 3 2 5 1 2 42 5 45 1 0 2 0 2 0 2 3 2 13 4 1 1 1 0 0 0 18 40 15 7 0 29 17 121 0 0 0 0 5 13 0 21 16 54 8 0 10 11 56 2 1 5 6 4 8 0 3 0 3 1 2 0 6 25 4 8 1 0 0 9 2 1 3 4 4 6 0 10 6 2 0 0 0 0 0 0 0 0 1 2 2 0 35 7 38 4 0 3 7 8 2 0 4 2 7 3 0 7 13 3 0 0 0 0 1 1 0 2 0 1 0 0 3 4 17 4 2 2 8 4 7 0 12 89 70 27 1 2 3 4 2 0 1 1 9 0 0 6 10 4 8 5 0 3 0 7 7 0 1 3 3 1 0 4 2 5 1 3 1 2 6 14 1 2 1 3 17 2 1 4 5 1 1 1 2 7 1 0 2 14 13 11 1 0 0 10 3 0 18 0 12 5 0 4 5 0 8 2 1 1 2 0 0 6 6 1 7 2 0 24 1 0 1 8 8 8 2 1 2 2 8 3 0 2 1 6 0 1 1 0 6 1 0 7 13 6 25 5 0 0 14 7 4 1 3 0 11 4 0 1 1 7 9 1 0 2 8 0 0 2 1 5 0 0 7 0 16 6 1 4 2 6 1 2 2 10 4 1 0 3 2 9 3 0 13 2 21 0 1 0 0 8 0 0 0 10 0 1 0 5 2 3 5 0 1 0 0 2 0 7 6 15 5 0 1 0 6 1 0 5 0 9 0 0 4 6 6 4 0 1
Manes.04G094600.v6.1 0 0 0 0 0 0 0 0 0 0 0 0 0 0 0 0 0 0 0 0 0 0 0 0 0 0 0 0 0 0 0 0 0 0 0 0 0 0 0 0 0 0 0 0 0 0 0 0 0 0 0 1 0 0 0 0 0 0 0 0 0 0 0 0 0 0 0 0 0 0 0 0 0 0 0 0 0 0 0 0 0 0 0 0 0 0 0 0 0 0 0 0 0 0 0 0 0 0 0 0 0 0 0 0 0 0 0 0 0 0 0 0 0 0 0 0 0 0 0 0 0 0 0 0 0 0 0 0 0 0 0 0 0 0 0 0 0 0 0 0 0 0 0 0 0 0 0 0 0 0 0 0 0 0 0 0 0 0 0 0 0 0 0 0 0 0 0 0 0 0 0 0 0 0 0 0 0 0 0 0 0 0 0 0 0 0 0 0 0 0 0 0 0 0 0 0 0 0 0 0 0 0 0 0 0 0 0 0 0 0 0 0 0 0 0 0 0 0 0 1 0 0 0 0 0 0 0 0 0 0 0 0 0 0 0 0 0 0 0 0 0 0 0 0 0 0 0 0 0 0 0 1 0 0 0 0 0 0 0 0 0 0 0 0 0 0 0 0 0 0 0 0 0 0 0 0 0 0 0 0 0 0 0 0 0 0 0 0 0 0 0 0 0 0 0 0 0 0 0 0 0 0 0 0 0 0 0 0 0 0 0 0 0 0 0 0 0 0 0 0 0 0 0 0 0 0 0 0 0 0 0 0 0 0 0 0 0 0 0 0 0 0 0 0 0 0 0 0 0 0 0 0 0 0 0 0 0 0 0 0 0 0 0 0 0 0 0 0 0 0 0 0 0 0 0 0 0 0 2 0 0 0 0 0 0 0 0 1 0 0 0 0 0 0 0 0 0 0 0 0 0 0 0 0 0 0 0 0 0 0 0 0 0 0 0 0 0 0 0 0 0 0 0 0 2 0 0 0 0 0 0 0 0 0 0 0 0 0 0 0 0 0 0 0 0 0 0 0 0 0 0 0 0 0 0 0 0 0 0 0 0 0 0 0 0 0 0 0 0 0 0 0 0 0 0 0 0 0 0 0 0 0 0 0 0 0 0 0 0 0 0 0 0 0 1 0 0 0 0 0 0 0 0 0 0 0 0 0 0 0 0 0 0 0 0 0 0 0 0 0 0 0 0 0 0 0 0 0 0 0 0 0 0 0 0 0 0 0 0 0 0 0 0 0 0 0 0 0 0 0 0 0 0 0 0 0 0 0 0 0 0 0 0 0 0 0 0 0 0 0 0 0 0 0 0 0 0 0 0 0 0 0 0 0 0 0 0 0 0 0 0 0 0 0 0 0 0 0 0 0 0 0 0 0 1 0 0 0 0 0 0 1 0 0 0 0 0 0 0 0 0 0 0 0 0 0 0 0 0 0 0 0 0 0 0 0 0 0 0 0 0 0 0 0 0 0 0 0 0 0 0 0 0 0 0 0 0 0 0 0 4 0 0 0 0 0 0 0 0 0 0 0 0 0 0 0 0 0 0 0 0 0 0 0 0 0 0 0 0 0 0 0 0 0 0 0 0 0 0 0 0 0 0 0 0 0 0 0 0 0 0 0 0 0 0 0 0 0 0 0 0 0 0 0 0 0 0 0 0 0 0 0 0 0 0 0 0 0 0 0 0 0 0 0 0 0 0 0 0 0 0 0 0 0 0 0 0 0
Manes.04G094700.v6.1 45 6 87 146 126 36 39 51 54 23 63 87 62 39 171 59 127 12 42 19 46 107 64 207 95 10 108 49 45 107 21 98 66 125 93 37 86 37 17 116 81 273 78 116 117 28 40 51 41 51 45 223 53 203 67 71 155 96 76 96 26 30 38 2 19 33 76 79 168 157 51 294 65 2 39 50 192 161 113 66 32 57 18 68 9 22 65 71 194 143 32 87 103 144 2 56 43 60 97 55 43 87 124 72 8 294 49 55 64 17 42 34 63 18 0 24 58 25 54 19 71 61 35 18 93 21 40 176 17 250 186 13 116 62 17 94 39 53 77 74 71 142 164 174 41 48 51 203 215 5 128 62 127 147 229 209 70 164 96 130 149 110 153 141 192 327 25 137 0 50 102 46 98 128 71 126 60 121 115 0 79 117 297 212 306 161 73 141 83 199 79 141 46 157 371 260 292 189 75 133 80 62 131 163 67 213 266 106 174 208 196 366 108 162 161 270 132 123 23 181 124 120 67 63 186 65 7 62 3 110 123 120 80 85 110 157 175 72 28 120 46 69 194 62 85 66 52 112 39 121 61 47 248 139 191 85 1 132 118 58 80 109 78 73 189 48 86 23 70 79 86 115 182 50 114 80 64 1 40 198 131 153 118 140 34 142 190 238 144 395 115 259 256 164 176 209 50 279 119 185 119 113 58 156 188 117 128 79 56 132 142 138 229 229 144 178 207 315 194 134 146 100 302 147 150 147 74 144 70 45 74 99 0 68 82 141 78 42 23 58 80 5 62 51 171 98 174 212 125 80 54 76 53 74 92 201 46 85 86 65 73 129 42 58 194 202 196 147 99 56 87 67 73 42 59 230 230 361 666 171 211 198 316 321 181 419 137 258 299 63 70 6 123 14 203 10 186 322 126 76 236 108 133 133 113 82 76 82 95 91 80 144 129 207 45 68 157 36 69 44 244 234 40 159 219 52 79 125 33 127 253 227 378 388 78 119 181 172 130 89 249 182 205 338 121 259 79 158 17 153 156 199 95 241 138 314 251 154 481 135 174 125 249 189 148 166 185 157 241 235 64 141 141 170 223 50 232 10 269 149 81 195 39 220 120 37 0 74 28 24 91 160 148 210 135 62 137 79 138 64 93 92 144 74 133 120 86 72 210 152 67 78 97 152 170 63 174 190 80 187 132 77 117 145 103 103 171 158 88 174 71 169 150 209 218 61 204 113 171 307 59 82 125 97 138 56 195 84 86 105 18 73 157 123 12 40 265 131 70 96 86 171 431 442 269 37 43 45 94 90 18 38 2 127 131 243 53 7 27 65 74 34 96 34 88 115 29 23 77 52 20 21 27 30 32 46 18 42 87 74 63 59 202 171 72 46 32 53 51 79 29 35 100 86 32 53 78 2 60 125 167 84 133 114 110 95 16 5 24 22 1 27 107 50 110 84 18 40 7 66 148 50 99 69 141 53 47 235 79 60 33 68 188 82 320 94 116 0 52 124 52 115 50 53 149 96 27 147 15 66 110 47 42 101 130 234 273 46 61 74 15 60 88 141 112 114 1 224 1 122 3 132 64 46 88 72 38 57 40 16 61 55 80 44 54 43 60 31 144 124 114 225 143 84 182 119 93 38 140 125 143 117 55 153 26 164 141 82 92 164 23 128 75 111 2 86 63 39 101 68 148 115 80 191 143 46 42 109 197 118 13 202 105 145 71 162 170 81
Manes.04G094800.v6.1 2 3 2 32 0 0 34 0 36 0 1 11 0 2 0 0 63 4 7 1 0 17 0 22 1 1 21 0 2 2 0 1 3 30 0 2 46 0 2 2 1 86 0 0 0 0 35 3 0 3 0 142 0 7 1 1 83 60 46 3 2 81 0 0 0 2 13 1 7 1 0 271 1 0 1 1 126 0 7 1 0 32 5 24 1 0 22 1 1 1 0 165 2 30 0 7 1 51 1 50 1 1 5 1 0 0 0 54 0 0 3 0 22 0 1 1 3 51 2 0 10 0 83 0 95 2 0 35 0 10 3 0 24 1 12 2 0 18 0 4 3 1 24 0 12 1 0 50 0 1 0 0 30 2 21 36 1 28 0 19 2 0 24 3 2 0 0 46 0 11 1 0 6 7 24 7 1 34 0 0 0 0 58 1 22 6 0 2 0 50 0 0 1 49 7 8 2 0 61 3 13 2 0 127 2 12 3 0 37 3 9 7 1 23 1 20 11 0 7 2 4 0 1 39 2 8 5 0 2 3 1 100 1 0 1 4 2 0 43 2 0 4 0 116 1 68 5 0 18 0 47 0 0 0 4 70 0 0 39 2 1 0 0 53 0 2 3 1 17 3 48 6 0 2 1 11 6 0 0 103 3 8 2 3 60 0 1 6 0 32 1 0 4 0 61 6 0 11 2 36 6 8 0 3 20 7 31 2 1 182 2 24 5 1 53 1 1 2 1 43 0 3 2 0 3 0 10 9 1 71 0 3 0 1 76 8 9 0 0 183 1 0 6 1 49 1 6 12 0 142 0 24 7 1 22 0 0 57 2 25 7 2 6 1 33 1 11 8 1 19 3 5 1 1 2 25 3 7 0 1 5 7 43 1 2 100 0 14 7 0 37 0 10 9 0 12 2 4 6 0 108 3 0 0 1 27 4 4 1 2 11 1 3 12 0 155 1 0 1 0 89 2 5 8 2 223 0 25 33 0 71 3 14 4 1 68 31 1 5 0 48 102 7 6 0 113 1 11 0 0 91 1 8 10 0 96 2 14 3 4 87 1 16 4 0 79 1 5 6 2 1 62 1 11 1 1 15 0 10 2 1 101 0 0 1 0 0 4 10 10 0 77 0 32 1 1 27 0 20 0 0 2 2 19 18 0 6 6 24 6 3 1 1 9 2 0 62 0 7 0 0 105 6 5 1 0 56 4 14 0 0 29 0 12 0 4 40 0 4 2 1 21 7 18 1 1 97 1 16 3 0 56 1 20 0 0 158 1 4 7 0 36 8 20 3 88 0 12 1 17 3 0 1 0 1 0 3 2 0 3 1 1 11 2 59 0 0 50 1 11 0 2 24 3 0 0 0 25 1 0 0 0 8 0 1 0 3 48 4 6 0 0 57 3 9 10 0 0 0 55 0 0 14 3 6 1 3 2 8 7 0 3 0 3 3 0 0 6 0 21 1 5 18 0 3 0 1 3 1 1 0 0 1 1 24 1 1 0 1 7 0 13 1 76 0 23 0 1 0 1 7 7 0 4 0 21 0 1 146 0 0 0 0 78 0 0 0 2 0 0 0 2 0 68 2 24 15 2 53 0 30 0 1 74 1 0 1 0 26 2 17 10 2 19 14 5 0 0 68 1 18 3 0 7 0 6 107 0 9 1 6 3 0 2 0 4 1 0 82 2 7 3 0 12 0 0 0 0 20 2 1 1 0 61 0 7 19 45
Manes.04G094900.v6.1 81 8 143 51 86 49 63 62 35 63 45 53 23 13 54 48 51 8 20 28 18 27 41 43 72 23 52 18 13 95 37 19 27 37 123 41 44 31 28 38 22 29 25 8 47 43 67 34 94 84 32 50 57 46 28 16 48 72 16 132 25 52 62 2 154 28 28 17 13 60 22 34 36 4 3 21 53 45 31 99 60 41 46 88 99 25 49 23 29 41 32 51 46 53 2 14 112 83 157 96 142 46 56 91 4 107 117 129 93 52 154 79 58 61 0 24 43 68 37 52 172 56 94 66 82 140 10 41 6 13 70 8 66 73 9 48 46 135 60 129 28 61 30 118 60 132 27 48 95 4 83 51 76 103 37 42 28 65 77 47 48 16 26 74 22 53 9 83 1 40 39 28 48 120 57 70 18 45 54 2 228 36 24 61 28 73 52 91 90 64 134 133 28 62 207 111 119 55 147 186 170 213 27 65 30 57 177 22 40 116 46 46 39 55 65 78 112 52 19 98 90 283 47 122 165 81 8 41 2 152 185 114 14 43 64 50 200 44 129 84 79 182 97 121 106 123 167 44 118 114 228 188 23 89 155 139 3 34 57 70 75 126 59 163 129 153 268 61 149 96 269 229 55 134 64 247 395 0 6 89 83 40 108 74 104 60 117 233 47 34 54 51 54 31 78 184 44 203 31 114 126 63 78 43 90 65 156 367 31 78 85 99 263 37 36 97 59 91 25 53 36 25 154 37 120 73 52 160 80 127 58 121 1 41 101 77 109 320 22 132 79 1 233 23 60 93 84 183 72 167 51 130 187 60 102 133 41 105 94 101 58 156 73 32 111 143 112 203 62 87 158 161 132 164 18 27 69 32 133 58 49 118 99 76 69 47 28 17 100 75 133 1 156 3 38 2 75 162 65 11 54 63 51 135 99 50 80 95 177 43 23 94 42 154 82 200 131 60 207 38 92 109 18 147 94 85 72 228 187 29 60 168 45 200 13 51 47 54 123 27 29 50 50 161 56 235 53 70 10 83 130 173 41 226 45 62 70 114 85 31 70 34 97 141 55 63 72 56 173 150 30 37 56 46 64 17 61 3 69 173 20 79 43 37 144 17 0 91 82 122 68 88 90 55 35 21 36 70 35 27 28 23 82 33 61 33 21 55 36 114 48 71 93 52 145 26 69 53 33 119 49 84 85 43 142 94 103 71 26 55 20 39 37 23 62 31 68 76 32 49 53 115 113 81 247 64 89 103 68 79 9 115 145 107 125 30 79 72 23 143 30 28 193 27 64 108 33 46 32 30 129 26 2 39 45 50 18 16 45 12 58 16 44 60 76 78 58 49 70 71 121 33 55 37 39 75 32 8 38 16 14 10 13 54 17 25 21 48 47 35 76 46 47 95 21 95 28 1 64 26 55 27 51 35 26 47 12 1 30 30 1 15 25 47 47 117 0 40 2 102 61 20 41 63 47 103 66 49 46 11 33 4 19 28 10 45 21 1 41 59 90 39 26 78 58 87 143 19 52 98 32 135 23 24 29 14 42 41 87 70 55 114 35 35 72 27 2 22 1 15 1 52 19 32 55 53 133 48 52 57 59 85 84 76 78 30 99 16 28 48 25 60 27 53 60 51 31 26 28 30 82 155 21 39 43 26 36 24 44 24 26 78 36 70 1 60 181 31 34 50 55 214 16 15 45 20 66 52 31 47 10 50 37 42 69 79 67 32
Manes.04G095000.v6.1 2 0 1 9 1 25 15 12 15 4 0 1 1 0 1 5 23 0 3 0 5 28 3 16 3 1 19 10 11 9 0 24 6 37 0 1 15 2 1 11 0 30 0 13 3 8 12 9 4 9 1 27 3 10 2 7 9 5 27 6 2 7 2 0 0 0 1 0 8 0 1 37 0 0 0 1 29 4 3 2 0 71 0 22 2 0 0 1 4 2 0 17 11 22 1 0 6 28 7 65 22 7 23 4 0 30 3 62 5 3 17 3 29 1 0 4 11 13 59 24 31 5 24 1 9 28 1 17 0 10 11 2 6 5 1 7 3 45 4 70 42 11 32 8 0 0 17 13 13 2 8 5 9 7 25 18 1 9 6 24 28 12 10 2 12 27 0 26 0 10 7 5 6 6 1 3 1 37 4 0 3 1 10 7 14 6 9 24 1 32 1 8 5 20 33 48 36 10 133 28 82 20 15 137 2 55 67 14 52 16 39 36 19 41 67 57 39 9 14 52 30 24 17 64 34 48 0 42 1 50 97 31 20 101 33 38 37 5 124 48 56 51 14 22 17 67 25 9 30 22 83 55 7 38 22 76 1 11 27 4 36 32 5 126 18 37 34 6 62 19 31 8 8 75 41 73 21 0 1 22 9 22 44 17 292 17 39 84 16 14 7 11 27 14 42 29 9 25 23 125 15 35 3 5 67 30 203 58 4 100 47 48 57 22 12 26 19 16 16 48 21 11 23 51 114 64 31 27 14 30 45 68 0 19 101 19 52 61 8 30 47 2 54 20 92 30 50 55 69 185 10 27 49 20 72 39 26 10 11 38 29 138 5 9 34 25 71 112 28 99 120 85 55 26 10 31 30 62 39 19 24 23 38 40 29 62 17 38 50 11 192 1 133 3 32 6 7 32 7 6 61 17 67 69 224 89 52 52 135 40 21 37 59 109 17 96 30 62 119 14 37 175 23 54 32 109 31 181 43 31 61 123 19 22 13 37 13 23 23 12 14 41 32 38 49 146 6 85 1 28 59 25 14 11 9 83 74 36 15 12 47 23 45 19 46 35 25 63 26 21 6 23 10 35 18 7 17 0 41 40 11 65 1 28 3 0 0 12 55 12 7 50 11 35 7 11 21 9 50 16 20 7 47 40 32 3 4 7 13 10 9 43 22 32 19 20 57 19 8 31 11 39 27 45 30 30 121 21 9 64 3 25 10 6 13 9 18 21 50 41 14 48 23 32 50 6 72 4 28 3 8 112 16 40 1 3 53 18 30 17 4 7 7 26 5 32 2 9 3 18 4 2 0 10 3 22 7 3 2 16 6 1 8 1 14 6 2 8 15 34 1 3 8 0 15 12 1 12 9 19 10 1 4 4 2 0 10 31 6 9 20 2 15 24 15 16 6 1 3 14 36 2 9 77 25 17 1 0 0 7 1 4 19 0 15 0 11 10 2 42 9 0 21 1 6 0 5 4 2 4 0 3 2 1 13 0 4 0 3 9 1 24 9 9 9 53 0 27 4 9 4 9 0 2 1 39 2 5 149 23 10 38 8 31 6 8 0 2 0 9 0 19 6 22 16 58 7 5 14 2 29 57 14 18 24 36 29 15 20 10 20 18 19 17 25 19 11 5 20 22 6 5 9 73 1 43 39 8 28 53 0 31 16 11 1 27 5 3 22 8 15 4 2 36 2 1 0 11 2 4 2 1 23 17 5 24 3 2
Manes.04G095100.v6.1 0 0 0 0 0 0 0 0 0 0 0 0 0 0 0 0 0 0 0 0 0 0 0 1 0 0 0 0 0 0 0 0 0 0 0 0 0 0 0 0 0 0 0 0 0 0 0 0 1 0 0 0 0 0 0 0 0 0 0 0 0 0 0 0 0 0 0 0 0 0 0 0 0 0 0 0 0 1 0 0 0 0 0 0 0 0 0 0 0 0 0 0 0 0 0 0 0 0 0 0 0 0 0 0 0 0 0 0 0 0 0 0 0 0 0 0 0 0 0 0 0 0 0 0 0 0 0 0 0 0 0 0 0 0 0 1 0 0 1 0 1 0 0 0 0 0 0 0 0 0 0 0 0 0 0 0 0 0 0 0 0 0 0 0 0 0 0 0 0 0 0 0 0 0 0 0 0 0 0 0 0 0 0 0 0 0 0 0 0 0 0 0 0 0 1 0 0 0 0 2 0 1 0 0 0 0 0 0 0 0 0 0 0 0 0 0 0 0 0 0 0 0 0 0 0 0 0 0 0 0 0 0 0 0 0 1 0 0 0 0 0 0 0 0 0 0 0 0 0 0 0 0 0 0 0 0 0 0 1 0 0 0 0 0 0 1 4 0 0 0 0 0 0 0 0 0 0 0 0 0 0 0 0 0 0 0 0 0 0 0 0 0 0 0 0 0 0 0 0 1 0 2 0 0 0 0 0 0 0 0 0 0 0 0 0 0 0 0 0 0 0 0 0 0 0 0 0 0 0 0 0 0 0 0 0 0 0 0 0 0 0 0 0 0 0 0 0 0 0 0 0 0 0 0 0 0 0 0 0 0 0 0 0 1 0 0 0 0 0 0 1 0 0 0 0 0 0 0 0 0 0 1 0 0 0 0 0 0 0 0 0 0 0 0 0 0 0 0 0 0 0 0 0 0 0 0 0 2 0 0 0 0 0 0 0 0 0 0 0 0 0 0 0 0 0 0 0 0 0 0 0 0 0 0 0 0 0 0 0 0 0 0 0 0 0 0 0 0 0 0 0 0 0 0 0 0 0 0 0 0 0 0 0 0 0 3 1 0 0 0 0 0 0 0 0 0 0 0 0 0 0 0 0 0 0 0 0 0 0 0 0 0 0 0 0 0 0 0 0 0 0 0 0 0 0 0 0 0 0 0 0 0 0 0 0 0 0 0 0 0 0 0 0 0 0 0 0 0 0 0 0 0 0 0 0 0 0 0 0 0 0 0 0 0 0 0 0 0 0 0 0 0 0 0 0 0 0 0 0 0 0 0 0 0 0 0 0 0 0 1 0 0 0 0 0 0 0 0 0 0 0 0 0 5 0 2 0 0 0 0 0 2 0 0 1 0 0 0 0 0 0 0 1 0 0 0 0 2 0 0 0 0 0 1 0 0 1 0 0 0 2 0 0 0 0 0 0 0 0 0 0 0 0 0 1 0 0 0 0 0 0 0 0 0 0 0 0 1 0 0 0 0 0 0 0 0 0 1 0 0 0 0 1 0 1 0 0 0 0 0 0 0 0 1 0 0 0 0 0 0 0 0 0 0 0 0 0 0 0 0 0 0 0 0 1 0 0 0 0 2 0 0 0 1 0 0 1 0 0 0 0 0 0 0 0 0 7 0 0 1 0 0 0 0 0 0 0 0 0 0 0 0 0 0 0 0 0 0 0 0 0 0 0 0 0 0 1 0 0 1 0 0 0 3 0 0 0 0
Manes.04G095200.v6.1 3 1 3 7 6 3 2 18 4 2 5 4 14 1 6 4 9 5 10 1 4 1 35 7 11 1 7 2 1 14 0 4 24 8 1 1 16 6 5 7 1 3 4 3 5 3 11 6 9 5 1 13 8 16 3 2 18 22 12 11 2 3 20 1 5 0 3 4 12 4 3 15 15 0 0 1 6 25 1 5 3 25 16 12 1 3 2 12 16 9 0 11 22 8 0 0 3 3 15 8 5 9 6 15 0 1 9 5 14 3 21 2 12 5 0 1 5 10 30 5 39 5 12 5 15 14 1 4 2 5 22 0 6 35 0 5 17 14 21 28 24 6 3 20 7 4 4 14 16 0 8 7 19 12 16 33 10 9 13 7 5 0 4 14 11 8 0 1 0 3 3 5 10 31 4 5 3 14 31 0 14 6 2 63 8 16 2 1 4 6 6 23 0 3 16 6 4 15 22 45 35 28 9 3 6 9 11 3 5 27 5 17 6 10 12 29 28 9 5 56 15 17 10 8 19 8 3 14 0 60 24 43 5 9 24 7 16 4 8 36 6 12 37 12 21 4 16 5 3 52 21 11 4 9 60 14 0 6 7 38 2 8 4 15 20 11 15 8 7 54 9 20 5 6 19 6 38 0 6 10 55 2 14 6 11 42 0 3 1 7 11 4 8 0 8 34 0 26 5 16 64 16 1 11 15 146 14 18 2 7 119 23 40 11 11 49 26 9 2 2 32 5 34 8 15 58 2 15 24 4 43 27 0 17 32 27 35 17 0 7 10 1 19 8 22 55 22 19 26 25 10 41 41 20 15 62 1 22 30 19 145 18 12 3 9 29 10 8 7 18 40 24 37 14 5 4 95 1 22 4 4 66 5 24 2 5 10 11 21 13 5 3 6 2 7 1 85 26 20 8 16 15 7 19 9 9 18 7 13 1 1 18 1 7 3 12 31 0 18 4 4 31 3 43 30 18 77 14 23 0 12 70 18 12 4 10 37 6 11 3 7 26 23 16 0 12 5 23 1 22 14 18 13 25 6 0 31 24 28 11 28 54 22 4 33 10 37 12 17 31 3 14 15 11 2 4 7 1 17 17 3 20 23 36 6 1 1 14 6 9 11 3 9 5 7 6 10 8 3 7 0 2 8 0 3 1 1 21 4 5 7 6 11 21 18 2 16 39 5 11 4 10 40 6 25 14 17 7 3 14 3 12 4 5 35 2 14 16 0 7 5 2 18 5 8 11 7 14 2 7 6 8 15 33 1 1 12 52 16 6 5 7 121 1 1 16 5 7 11 6 7 0 0 74 39 13 4 8 4 4 8 2 10 19 5 17 2 0 47 23 12 0 3 12 18 3 3 10 42 4 1 2 9 49 3 3 4 6 9 6 2 7 11 31 4 16 9 0 4 2 3 9 14 8 4 21 3 0 5 1 0 11 14 25 10 7 9 19 1 18 12 13 10 8 8 11 1 11 9 3 4 1 7 28 3 3 2 0 12 10 1 6 11 6 51 15 6 11 9 17 6 14 2 7 21 3 37 8 28 19 28 8 1 11 39 6 0 1 1 20 2 26 8 7 24 9 5 6 2 30 7 31 9 9 27 5 16 6 3 37 10 1 16 3 29 5 18 0 14 86 4 11 2 22 4 27 23 12 4 26 7 34 7 5 0 7 4 7 17 11 20 21 4 17 72 1 4 4 3 91 2 7 9 22 36 20 16 6
Manes.04G095300.v6.1 120 27 39 79 32 73 97 94 64 3 100 116 66 30 31 91 262 12 73 12 49 79 41 209 30 70 259 149 45 11 80 81 32 79 6 145 382 47 43 125 71 215 29 22 0 30 369 123 133 4 118 508 18 152 8 86 618 24 193 15 14 182 38 4 3 35 129 33 67 7 52 422 30 2 1 149 289 57 10 10 61 149 265 115 4 68 335 66 99 23 30 292 78 78 1 151 162 348 50 281 5 80 137 36 4 19 163 257 149 22 9 46 202 10 0 1 241 614 26 28 43 36 283 3 157 5 8 66 5 34 10 4 279 38 25 5 25 358 164 52 184 240 119 42 161 13 48 503 37 3 5 228 193 54 77 177 82 217 108 124 9 37 174 42 16 2 12 183 0 107 3 81 79 90 297 100 9 243 32 0 24 147 154 70 56 35 178 150 13 267 4 44 20 267 66 78 3 41 486 140 41 0 117 294 28 50 4 23 241 49 22 10 36 237 60 289 36 28 86 167 89 8 141 306 56 76 6 4 15 52 124 276 17 119 87 35 7 143 200 37 14 27 279 562 242 167 20 111 386 74 117 12 133 588 50 169 1 48 99 36 24 6 79 813 83 123 25 138 667 178 50 23 93 529 80 218 37 2 15 325 90 34 8 25 257 214 24 8 34 146 38 23 12 79 141 84 6 9 61 79 90 17 10 39 139 51 110 14 39 199 45 24 18 15 99 30 61 9 24 37 46 20 10 24 96 32 12 29 87 403 159 33 1 20 612 50 34 12 16 368 156 4 13 5 263 26 53 9 27 330 83 30 13 15 103 107 34 88 36 483 47 54 28 29 205 116 60 9 67 54 101 42 19 5 155 193 96 26 2 181 38 165 99 8 214 336 133 99 24 112 552 1 81 7 9 11 53 34 11 65 137 143 19 8 20 181 65 32 8 92 79 31 26 38 63 153 112 13 8 108 215 71 22 33 59 295 21 174 82 23 44 76 49 10 4 170 77 29 6 12 234 111 57 7 26 244 7 40 8 23 157 23 9 15 234 53 46 213 9 16 383 341 136 14 29 303 29 28 22 156 62 57 242 76 2 48 178 17 155 6 98 477 219 6 8 31 3 328 66 34 55 216 33 76 21 61 68 21 138 1 25 68 71 148 42 53 14 87 32 6 127 135 22 11 15 33 308 72 45 2 109 111 71 24 6 140 94 116 30 7 66 112 79 66 9 97 55 33 1 7 72 601 49 86 44 96 540 20 53 3 67 224 13 114 2 164 724 56 48 24 108 165 319 87 9 213 123 103 128 72 16 101 7 42 20 4 121 98 34 30 3 52 398 35 161 15 40 282 84 28 9 100 350 92 27 9 45 146 40 5 72 30 76 111 75 2 63 255 65 21 0 60 266 121 166 20 101 3 186 122 11 69 102 75 19 7 77 6 128 52 3 55 297 49 50 12 28 70 9 109 5 91 129 63 67 2 51 121 143 13 51 40 91 53 91 8 10 0 86 74 7 147 66 432 42 92 9 30 172 48 44 16 40 77 17 85 7 110 532 226 41 19 104 186 65 48 1 29 1 227 9 6 69 315 34 294 40 83 417 26 214 185 85 115 62 6 34 65 217 32 137 12 93 175 55 90 183 35 189 46 151 21 30 113 154 99 313 133 269 121 79 34 71 348 7 174 31 125 161 101 8 18 51 378 55 4 5 153 120 74 13 5 67 269 18 142 10 48
Manes.04G095400.v6.1 1311 60 598 226 419 967 213 429 138 135 1426 467 613 49 328 1032 345 77 91 51 1119 221 373 280 157 526 243 790 77 242 646 181 404 151 224 1460 237 317 242 214 841 451 317 79 268 1012 291 520 229 121 1746 381 368 268 110 1121 305 561 358 245 1022 300 344 12 260 1926 333 632 174 312 1516 495 542 20 27 1225 344 609 105 273 1120 203 582 182 121 710 286 491 336 414 1171 299 519 231 10 189 1491 450 632 334 172 1511 465 404 20 190 1152 446 1278 135 213 1103 332 157 8 67 1193 207 226 54 203 872 297 182 302 113 677 285 147 113 204 797 615 682 48 134 1659 374 768 145 210 6600 419 628 159 207 1065 414 403 6 125 1457 341 349 153 309 1159 520 773 141 152 2533 282 401 161 187 1239 377 11 168 111 1772 260 596 220 207 1767 318 650 0 291 1714 378 548 300 156 1691 405 402 242 339 472 1249 356 784 307 188 2701 323 739 238 255 1538 337 181 264 349 1933 381 645 157 184 1475 357 508 277 340 1990 51 695 183 368 1734 340 394 164 32 907 26 520 286 339 2904 127 563 167 319 991 222 353 138 234 2028 378 730 259 236 908 351 664 159 202 1328 442 774 251 22 1175 310 613 146 216 1222 322 607 188 359 1078 344 671 274 311 1017 360 441 226 390 7 163 356 552 179 185 1530 185 1163 198 264 1225 221 255 193 155 798 230 655 54 347 1549 379 687 221 187 822 222 308 292 278 1083 300 418 324 599 564 142 405 160 189 539 256 346 84 358 1251 405 610 111 333 1060 217 1036 182 5 2217 352 587 357 269 897 348 691 14 299 959 236 450 202 335 1352 329 281 218 222 2343 278 722 172 272 843 191 386 296 194 2500 429 747 199 225 1294 210 526 197 182 189 525 763 779 266 483 2267 166 1053 697 198 2137 750 462 215 380 1292 250 8 252 20 1161 22 473 355 203 1234 454 728 92 135 1123 343 395 204 176 1287 189 372 176 254 1032 322 538 130 256 796 510 658 68 436 1147 285 319 292 231 421 259 350 215 424 879 175 660 174 189 818 261 195 184 178 515 508 161 129 16 1112 298 352 83 315 1776 179 362 520 381 813 168 384 335 291 1812 206 520 145 460 821 1452 386 787 285 205 2329 483 146 389 188 1267 457 556 206 299 1075 5 1101 132 302 651 362 450 164 195 612 442 384 195 75 545 382 706 99 199 1563 304 688 187 219 1219 353 420 165 256 1075 406 539 134 191 2101 313 788 146 311 791 353 667 89 151 950 335 994 237 254 1595 414 189 154 152 1075 369 291 247 279 930 393 609 147 242 164 389 472 246 108 1528 939 548 107 250 1268 437 1937 181 199 437 984 305 638 122 129 1429 19 514 152 144 1079 79 248 61 122 1370 276 404 329 285 882 181 783 167 112 827 345 432 84 138 1258 141 402 101 1394 581 529 688 177 143 916 215 404 128 96 1018 210 376 151 273 1012 8 729 162 265 558 397 462 140 179 151 11 244 92 11 399 155 405 132 278 109 186 50 218 294 789 212 520 206 216 846 422 550 30 94 969 602 697 298 220 955 7 332 225 203 277 295 345 610 319 216 1323 108 536 200 202 536 474 578 151 343 919 245 674 205 190 1818 330 695 205 6 974 10 657 11 119 828 247 239 182 182 878 273 83 215 221 721 263 282 47 164 608 363 432 144 144 1559 129 590 215 198 447 233 386 198 415 815 278 378 223 182 728 254 551 50 214 1334 413 11 118 275 894 199 486 106 494 1128 254 755 122 202 1443 490 671 44 201 1469 245 447 190 222 400
Manes.04G095500.v6.1 27 3 46 59 41 36 14 37 49 13 32 28 26 22 33 39 57 2 35 9 39 30 21 65 17 10 29 41 8 27 11 29 26 44 25 28 35 23 6 19 41 64 20 25 22 28 20 28 27 29 45 40 34 58 17 30 37 34 30 19 2 29 14 1 9 26 14 35 53 23 29 48 18 3 1 25 35 63 17 33 9 21 17 42 6 20 25 37 89 56 27 46 33 49 0 18 29 69 25 34 20 30 39 27 2 35 26 34 56 23 20 17 21 9 0 10 57 56 31 19 63 39 25 6 70 24 20 48 7 35 62 20 41 44 41 27 25 25 31 52 43 159 44 45 21 8 36 67 52 1 34 34 51 47 60 60 17 58 51 45 21 72 37 30 36 54 8 28 2 19 22 50 36 48 23 31 38 47 27 0 20 57 73 63 42 26 64 53 19 67 8 34 69 71 112 76 37 64 36 82 37 26 80 67 24 37 44 94 68 103 35 40 56 60 64 109 73 113 12 107 76 38 43 64 125 41 0 17 1 65 60 59 72 23 71 37 50 19 23 43 23 27 68 23 46 39 15 27 41 49 27 43 21 41 64 55 1 42 32 47 48 31 30 56 92 41 50 21 29 33 59 41 32 44 50 62 21 1 13 62 49 71 25 79 11 77 126 39 55 65 56 77 35 44 28 87 34 73 36 32 54 45 20 41 33 25 42 29 20 40 22 43 83 46 28 73 55 37 53 64 52 43 40 51 54 64 34 44 26 14 44 22 1 28 45 59 26 30 31 42 51 9 28 28 41 37 50 52 50 32 18 41 47 62 36 46 29 72 35 23 18 90 14 78 62 58 69 36 41 51 48 44 52 34 12 117 71 73 90 59 31 46 65 50 60 83 40 87 53 40 52 0 88 5 74 2 75 76 37 36 70 56 32 38 54 37 28 60 43 54 30 40 80 86 29 46 54 34 36 13 70 99 15 40 75 50 31 144 62 33 69 57 62 73 40 31 45 59 29 35 56 27 65 37 33 56 21 67 22 74 39 49 40 64 73 45 57 69 50 60 36 33 79 42 52 45 21 43 39 130 23 43 51 41 53 41 36 11 101 37 21 47 21 64 26 9 1 73 19 32 18 36 44 55 34 28 49 41 35 18 43 41 71 19 40 41 28 32 61 37 37 33 34 49 20 45 69 65 35 14 66 42 59 51 23 30 47 43 35 38 23 45 45 38 25 41 43 31 50 50 22 35 33 45 31 26 24 38 37 27 1 28 49 52 9 23 96 71 37 34 50 58 138 61 52 44 9 18 49 52 17 27 2 27 50 15 32 7 15 11 10 23 42 21 52 23 5 7 22 33 8 22 36 26 39 21 16 13 16 26 71 22 34 69 33 15 26 26 24 39 17 39 45 56 14 36 32 1 25 33 32 33 40 50 35 25 8 0 12 15 0 5 22 42 26 18 3 25 2 28 35 18 37 23 41 22 20 61 35 18 8 29 25 17 72 12 28 1 16 64 11 43 17 45 86 99 25 70 18 63 25 73 22 30 55 82 112 38 67 108 29 33 92 53 65 24 0 82 0 79 3 39 26 34 42 62 28 61 30 5 29 55 54 45 40 7 17 33 55 36 41 55 61 17 71 70 36 15 49 31 61 39 33 51 22 46 59 41 43 88 22 48 68 70 2 29 14 31 47 37 74 52 43 94 48 21 5 54 86 45 46 38 73 42 32 63 38 24
Manes.04G095600.v6.1 124 21 251 375 244 153 187 177 191 155 229 195 313 70 256 210 368 46 116 45 138 321 279 449 132 65 270 168 156 196 52 358 229 275 137 119 244 119 48 318 184 711 302 191 161 85 300 181 112 125 134 366 181 321 132 120 323 263 263 210 33 295 189 4 112 105 257 302 382 270 183 724 127 11 27 175 358 353 200 154 75 132 90 273 52 86 188 176 369 325 56 373 329 367 5 167 219 542 421 485 405 292 386 365 7 344 258 579 377 204 340 119 552 62 3 80 109 230 378 110 361 182 352 76 362 219 109 327 22 355 364 66 477 224 120 171 100 349 210 324 237 399 586 895 167 89 202 589 464 7 254 232 420 519 344 439 213 643 369 458 243 379 504 542 327 573 115 582 4 217 287 152 267 324 232 212 156 412 287 1 172 337 345 394 501 226 128 330 158 398 89 470 66 519 703 858 453 170 429 262 489 326 229 807 165 408 593 227 709 1083 605 675 354 597 498 804 211 187 66 305 349 263 157 488 372 511 27 189 11 448 601 379 111 294 235 236 232 133 268 309 282 255 284 308 262 299 201 158 325 390 512 283 222 503 416 834 18 164 500 190 372 267 113 456 194 310 359 127 457 347 447 252 171 559 381 299 240 6 55 614 321 458 427 317 447 590 495 426 532 695 254 666 542 374 580 559 156 445 395 566 404 417 173 207 519 607 478 305 168 552 438 253 511 599 411 379 548 359 447 460 723 354 592 293 613 444 334 295 291 336 437 395 5 203 514 375 490 261 111 378 276 17 389 176 517 348 448 767 281 457 93 399 285 116 316 353 268 319 235 463 318 458 189 149 484 421 666 452 190 416 373 412 393 380 207 973 835 861 882 547 658 579 1105 419 620 1902 288 648 807 173 379 5 657 29 381 64 399 967 298 305 526 606 357 524 299 358 325 326 450 426 215 713 599 603 136 465 358 345 484 289 693 963 278 623 254 467 263 408 193 398 745 1359 704 736 192 448 481 498 340 258 753 606 331 403 236 784 194 466 71 254 638 1030 233 525 512 732 724 434 342 280 394 312 582 276 399 496 613 468 694 375 211 480 435 607 426 260 573 36 611 517 242 731 138 448 177 143 3 311 313 210 484 753 496 364 229 323 653 564 602 176 269 284 271 388 533 223 241 281 445 223 277 368 468 394 351 192 540 393 257 405 298 441 510 418 371 338 729 582 143 380 185 556 455 422 437 231 932 804 490 497 237 605 328 390 514 198 828 324 431 310 83 557 456 366 66 167 571 317 301 276 287 692 1675 831 362 456 168 481 202 291 175 216 14 475 249 314 201 106 99 282 217 201 288 90 267 295 81 109 384 265 95 125 265 221 206 274 114 344 261 223 240 93 691 581 155 61 132 297 130 205 178 78 238 182 218 180 231 0 153 320 303 206 616 210 377 314 33 10 61 94 14 180 414 186 284 122 37 287 13 352 270 134 403 185 227 115 159 506 211 213 52 246 497 360 569 119 164 3 117 372 100 511 157 371 456 420 157 302 195 333 197 238 127 229 884 601 369 245 423 276 191 260 216 405 478 366 5 247 5 340 12 379 97 208 240 382 195 139 252 96 221 393 200 393 187 211 278 207 506 635 334 296 408 242 479 394 258 48 436 462 184 190 151 560 79 423 441 288 409 397 138 495 244 447 9 250 114 141 306 260 298 229 370 614 417 161 84 337 393 447 40 171 237 645 180 425 288 459
Manes.04G095700.v6.1 24 11 83 19 44 9 2 55 10 3 38 31 35 7 28 28 8 3 11 9 16 6 50 14 8 14 18 21 10 11 26 11 46 18 22 29 19 36 14 14 32 36 23 6 13 16 29 26 26 4 18 26 72 18 5 15 26 37 12 10 15 15 47 2 9 6 15 32 23 17 13 39 7 1 0 8 10 58 2 3 56 26 111 23 16 4 13 21 60 39 10 10 17 10 0 19 50 5 68 11 0 19 17 39 0 10 18 7 14 4 9 7 3 14 0 5 23 4 23 4 12 14 14 29 27 3 6 1 0 15 8 1 33 64 0 8 11 11 36 7 3 23 14 71 3 14 11 19 31 2 7 10 25 28 14 29 37 18 44 12 5 11 32 41 19 15 3 22 1 9 5 9 11 74 18 8 7 22 46 0 19 36 16 23 23 14 14 19 29 19 5 49 9 25 74 28 4 14 21 124 13 7 22 26 40 11 7 7 31 95 20 22 15 27 63 60 34 15 0 74 23 21 3 21 55 8 0 2 0 114 10 15 9 8 51 17 30 23 7 25 4 3 49 29 57 10 12 10 16 23 1 5 24 33 66 15 0 9 16 45 9 12 14 40 78 9 7 27 17 61 21 18 29 10 51 16 18 0 2 34 42 16 12 10 8 54 7 11 13 9 37 13 7 5 8 70 0 13 8 10 107 6 4 15 33 37 13 10 17 27 32 17 39 2 21 30 17 6 8 18 24 8 25 7 16 33 4 15 8 8 13 9 0 4 25 9 18 13 4 10 13 0 4 7 24 43 11 33 6 14 37 3 9 6 2 31 0 12 24 10 43 6 7 4 22 29 12 11 10 12 74 10 1 10 20 53 128 17 32 32 24 89 34 15 30 102 41 36 42 14 12 0 4 1 6 0 39 31 14 12 35 36 6 7 13 8 32 2 7 23 21 59 26 35 10 15 39 4 9 23 29 80 5 24 27 24 45 45 14 3 31 34 22 33 12 17 30 4 9 6 24 28 12 8 10 42 24 16 1 20 29 41 10 34 33 4 22 13 26 12 27 13 30 14 19 25 48 19 23 67 10 19 89 12 11 12 21 9 14 2 34 39 114 28 24 1 1 52 2 4 58 16 48 26 9 23 19 47 9 13 14 16 43 10 21 19 8 36 18 15 56 28 51 17 12 10 22 72 11 11 31 15 62 4 14 30 20 59 16 10 15 26 55 31 27 12 31 36 6 25 9 28 36 12 9 35 16 26 6 17 6 8 42 13 4 31 27 81 9 15 16 41 215 36 16 9 11 14 37 1 16 8 0 35 9 4 20 8 45 6 5 21 16 74 12 10 23 11 52 7 11 8 22 42 3 4 16 5 60 3 13 4 16 46 8 8 16 13 63 5 1 16 6 78 9 7 16 0 27 7 9 42 20 24 4 15 5 1 23 8 0 11 15 53 4 5 0 10 2 8 7 20 11 75 9 10 13 20 22 0 4 15 28 30 8 7 5 0 14 2 6 18 15 22 66 9 5 7 18 110 17 13 10 20 92 21 19 40 16 72 6 1 9 13 61 19 0 8 0 15 1 3 14 11 35 14 5 6 17 78 22 14 21 9 50 2 6 20 26 54 18 2 13 10 50 28 11 13 14 22 13 23 6 7 8 7 4 21 17 20 6 3 11 33 0 13 24 14 22 41 9 36 21 32 52 3 7 25 46 54 0 16 12 19 38 24 18 10
Manes.04G095800.v6.1 6 0 43 31 4 18 10 56 18 12 12 3 6 0 13 16 28 0 4 0 11 16 17 14 7 3 10 11 11 13 8 26 11 27 5 13 7 13 0 40 9 8 5 0 2 15 14 46 5 3 8 42 14 16 2 8 16 21 11 4 7 15 11 0 5 7 4 8 6 1 1 43 9 0 0 26 56 16 0 4 7 20 7 63 4 1 10 13 1 2 6 21 19 12 0 1 18 38 65 54 18 24 17 36 1 13 36 61 26 11 13 9 38 7 0 3 71 24 19 15 20 36 78 4 82 24 1 24 1 5 7 6 10 26 62 9 30 41 45 50 40 83 28 54 14 0 14 38 89 4 9 31 28 56 22 33 11 35 37 28 5 7 20 26 6 5 1 30 1 6 5 15 9 88 15 8 2 41 15 0 9 16 13 21 9 12 24 34 21 48 5 49 29 8 87 57 5 45 51 118 22 17 20 26 20 36 10 9 11 35 2 7 26 16 48 34 31 18 11 48 21 11 35 30 147 24 0 25 2 85 42 105 33 9 52 21 5 44 21 64 26 22 148 37 115 87 35 24 47 75 34 26 19 19 50 24 1 8 18 31 20 13 34 27 106 35 33 31 28 70 33 8 36 47 27 65 31 0 15 24 42 38 20 23 18 79 37 11 31 4 15 10 9 15 24 31 8 20 31 31 46 23 9 15 29 40 36 35 8 43 64 45 54 26 13 15 10 10 17 8 33 15 20 26 34 40 26 41 94 63 78 54 0 64 88 63 40 37 24 27 48 4 19 13 23 28 22 16 33 59 26 28 23 57 16 67 7 14 42 42 73 93 23 19 22 47 18 35 19 41 43 30 24 16 16 10 44 23 6 38 24 52 16 14 14 20 22 7 22 31 39 0 53 0 61 2 21 42 14 20 50 47 7 9 22 40 29 56 19 41 13 51 19 12 47 31 70 28 28 19 46 33 16 31 126 202 91 219 100 33 34 70 10 37 28 29 47 27 12 32 7 26 37 13 24 44 13 36 0 31 45 38 17 27 16 44 14 59 11 27 40 73 93 13 64 24 39 54 37 153 29 34 62 20 12 12 22 0 28 15 22 30 7 32 4 15 0 69 18 13 30 28 21 50 18 19 11 15 14 5 12 6 31 11 16 23 5 19 24 1 19 19 21 15 7 13 16 39 20 7 51 33 63 13 18 27 21 25 9 9 6 6 18 7 10 18 7 19 4 5 25 46 66 53 44 18 31 36 17 4 14 40 48 86 1 9 61 60 9 5 11 9 71 10 3 43 24 21 39 16 8 6 0 17 7 8 15 6 5 3 0 8 17 8 25 11 3 9 22 16 0 11 36 39 4 8 8 7 11 4 25 2 3 10 4 1 29 31 27 28 9 30 26 32 12 11 13 0 29 18 6 12 10 95 9 7 2 1 19 5 2 15 10 12 10 13 0 7 3 33 3 14 19 8 8 1 9 5 6 6 1 2 3 6 4 4 9 0 9 37 0 6 18 23 49 75 10 38 9 66 3 15 1 5 14 2 4 60 48 81 8 11 38 26 86 7 0 15 0 28 1 8 17 26 64 168 51 35 22 10 38 101 129 61 126 12 30 6 38 49 29 25 43 32 81 39 14 12 20 38 20 11 9 14 25 35 88 63 19 61 2 23 55 7 5 17 8 24 15 37 28 26 5 8 8 4 3 7 6 5 2 2 19 32 10 13 1 5
Manes.04G095900.v6.1 1 1 2 12 0 1 4 1 0 0 0 0 0 0 0 9 7 1 0 0 3 0 0 2 0 1 4 1 0 0 1 1 1 0 0 6 4 1 0 0 0 0 0 2 1 6 5 5 2 0 1 6 3 0 0 0 7 7 0 0 0 4 5 0 0 0 0 0 0 1 0 0 0 0 0 5 0 2 2 0 3 4 0 4 0 1 0 0 0 0 0 0 1 2 0 0 15 25 11 5 0 5 5 6 0 0 6 3 8 2 1 6 6 1 0 0 21 3 17 0 1 15 6 2 7 0 1 4 0 0 0 0 9 7 1 1 1 8 6 2 3 16 1 3 4 0 3 1 7 0 0 2 2 3 3 0 8 2 5 3 1 1 1 0 0 0 0 8 0 0 0 6 4 4 0 0 3 13 4 0 0 0 0 1 0 0 0 1 1 1 0 5 0 2 6 0 0 2 9 4 1 0 11 8 1 0 0 0 0 4 0 0 5 9 4 0 0 2 0 6 1 0 0 11 13 2 0 0 0 12 4 3 3 0 8 1 0 24 10 30 0 0 16 5 19 1 0 2 13 12 0 1 5 7 8 0 0 7 3 14 0 0 11 5 13 1 0 7 3 8 2 0 37 10 13 0 0 0 1 1 4 2 2 13 27 4 6 0 0 0 1 0 0 0 1 6 0 11 8 4 12 1 1 7 7 7 2 0 9 10 4 3 0 0 0 1 0 0 0 8 0 0 0 26 23 29 0 0 17 9 15 3 0 5 10 19 6 3 6 5 6 0 2 2 0 7 0 3 11 21 5 1 0 3 11 8 0 2 35 1 9 0 0 2 5 7 1 3 8 11 26 2 1 0 1 0 4 0 0 4 0 5 5 3 1 1 1 1 0 13 8 0 1 0 1 1 11 3 0 1 12 6 0 0 24 10 7 4 0 10 3 9 0 0 4 5 8 0 3 2 9 28 2 0 52 31 51 1 3 0 8 0 0 0 5 7 17 0 0 0 2 0 0 0 6 7 3 4 0 0 2 9 1 7 0 0 3 0 0 5 2 5 4 1 4 0 12 0 0 6 5 5 5 1 0 26 16 1 0 0 6 1 0 0 0 1 0 9 1 1 4 3 4 0 2 6 5 5 1 0 2 11 3 0 0 2 0 1 1 0 2 2 3 0 2 1 4 13 0 0 12 4 7 0 0 1 1 8 1 3 0 0 0 0 0 0 1 0 0 2 10 1 3 0 1 2 0 3 3 0 2 0 6 2 0 3 6 10 3 0 0 1 0 0 0 4 3 7 1 3 0 7 0 3 1 2 2 0 2 1 0 3 3 2 0 1 0 4 8 1 0 5 1 5 1 0 1 4 3 0 4 0 2 0 0 0 15 6 3 0 0 5 3 7 0 1 4 0 2 0 0 3 2 8 1 1 0 0 2 0 0 7 2 2 0 0 0 4 1 0 0 4 6 1 1 0 0 2 0 0 0 0 0 1 1 0 7 0 0 0 1 0 2 1 17 0 0 16 5 9 1 1 0 2 0 3 2 13 7 11 0 0 10 1 2 0 0 2 0 0 0 0 12 5 10 3 0 6 1 2 2 0 26 12 11 2 5 7 17 14 0 0 10 1 9 2 1 1 2 4 0 0 1 5 1 1 0 6 1 6 0 0 10 6 0 0 0 1 9 3 0 1 1 1 0 0 0 0 1 2 0 1 6 0 6 1 0 1
Manes.04G096000.v6.1 13 3 45 32 37 34 45 44 45 26 39 36 35 2 28 48 79 7 14 8 38 38 39 60 30 17 44 30 21 41 9 42 33 34 36 29 38 17 6 27 20 64 36 11 35 24 33 20 41 50 36 61 29 57 27 34 52 50 15 40 11 30 18 1 22 14 15 31 24 19 19 50 8 1 0 29 23 64 15 35 21 27 15 80 6 3 10 13 56 29 11 29 18 60 0 18 34 109 73 72 62 46 56 27 2 38 37 81 55 54 47 33 68 6 0 6 54 71 41 8 45 54 64 11 65 31 33 72 2 22 52 18 55 67 20 33 52 89 48 38 39 88 70 76 34 16 40 51 85 0 37 32 74 46 50 78 36 63 46 69 30 67 34 47 21 25 12 58 0 24 50 29 34 56 33 30 48 71 79 0 20 61 54 61 50 22 38 46 37 40 25 46 29 69 75 56 38 71 31 44 68 38 64 73 17 79 60 29 52 80 23 24 57 68 56 49 51 67 4 43 38 61 31 72 119 20 10 29 2 97 70 39 47 13 46 42 32 37 44 93 25 33 79 22 58 50 17 25 31 34 25 23 31 48 79 41 0 38 29 44 18 37 30 31 74 25 40 38 69 62 76 23 32 33 65 29 25 1 4 59 60 36 40 95 84 43 72 63 62 43 28 19 39 43 35 96 14 73 36 63 45 63 21 40 69 40 32 59 29 58 42 53 78 63 23 74 28 42 47 45 49 21 39 88 70 79 38 73 39 50 54 61 0 44 61 99 49 47 29 66 41 4 39 29 23 41 31 44 66 117 29 70 49 65 61 84 25 54 55 18 61 110 56 36 115 63 42 36 57 54 75 50 29 44 26 82 142 47 87 78 38 65 141 54 57 149 30 74 66 33 52 0 69 1 75 12 127 85 26 44 68 38 29 35 93 68 46 37 75 62 51 94 34 110 62 127 64 19 50 20 95 135 19 46 245 179 106 163 86 51 57 83 55 68 65 43 87 20 34 45 53 35 26 52 50 93 33 36 5 78 90 57 36 72 51 64 86 44 50 65 46 19 43 70 122 48 57 41 30 147 30 100 64 97 35 49 63 3 116 34 47 141 11 67 45 31 0 52 59 88 39 51 66 29 28 47 106 63 56 23 50 59 60 26 66 40 26 38 58 22 38 14 49 34 39 21 55 65 10 46 99 73 126 36 32 23 55 44 18 25 30 32 29 30 28 24 60 26 43 30 20 42 57 48 28 34 34 49 20 21 11 40 50 40 9 19 58 55 38 29 30 36 145 26 18 76 29 51 41 37 25 13 1 42 8 31 49 2 12 27 20 24 38 15 72 24 6 11 38 30 15 17 35 15 15 27 23 24 56 23 38 36 53 68 4 15 34 53 41 22 17 33 24 46 11 39 47 0 12 36 33 48 53 18 31 33 3 1 5 10 0 13 20 34 29 23 6 41 2 21 31 45 52 31 36 26 24 89 18 13 4 20 23 23 59 15 32 1 10 113 18 32 28 47 116 77 33 87 2 107 22 54 8 25 43 50 76 60 52 97 13 67 73 71 60 61 1 43 1 36 2 35 30 26 84 64 35 34 32 4 21 78 85 74 75 22 50 18 66 82 12 48 37 55 84 66 21 15 81 60 30 36 27 58 11 68 43 64 44 68 2 40 69 43 2 10 12 47 48 36 36 87 62 15 66 7 8 58 48 65 2 23 43 53 30 22 84 49
Manes.04G096100.v6.1 3 5 7 3 13 0 20 4 2 3 1 22 3 0 3 2 45 0 2 7 0 1 3 8 3 0 44 0 3 1 1 2 0 2 5 1 16 3 3 1 3 11 1 1 11 3 19 0 21 0 1 20 0 2 0 0 30 3 0 3 1 41 3 0 20 0 40 1 8 12 1 70 5 0 0 1 0 1 0 19 1 6 4 3 4 0 22 3 4 4 0 23 12 7 0 2 0 2 1 4 0 2 19 1 0 1 2 31 2 4 11 0 3 0 0 0 1 11 0 0 1 0 8 0 0 0 0 1 0 2 3 2 8 1 0 1 0 7 0 2 0 0 16 1 0 10 1 1 0 0 0 1 15 2 0 0 5 4 0 0 0 0 4 0 1 0 1 6 0 0 0 0 9 0 6 0 1 8 2 0 9 2 3 6 2 2 0 49 4 3 6 2 1 9 2 1 1 4 11 5 1 6 0 0 2 0 3 0 0 0 0 0 0 5 0 2 10 3 0 1 0 14 0 2 2 1 0 0 0 0 1 0 0 0 1 4 5 0 9 0 0 1 2 31 1 21 2 0 22 0 13 9 2 41 0 1 0 0 21 2 0 0 1 20 2 3 1 0 36 5 13 5 1 29 0 9 3 0 1 19 1 5 12 12 0 4 0 8 0 10 2 0 2 2 17 3 7 13 1 3 12 2 18 1 3 0 0 35 2 9 4 4 23 1 3 9 2 1 1 8 0 0 14 0 25 2 4 20 2 1 1 9 0 0 8 8 0 7 2 3 4 0 3 0 1 1 1 1 0 4 0 0 0 0 4 1 0 0 1 15 0 0 1 0 1 4 4 14 2 4 5 4 2 3 0 12 2 1 1 0 1 3 27 4 2 15 0 2 23 0 8 0 3 0 0 3 2 22 26 0 0 1 0 0 2 48 2 5 10 0 21 1 4 1 3 17 0 0 44 0 5 4 0 4 1 5 2 1 5 2 29 0 1 14 0 8 0 3 0 0 21 9 25 2 0 18 1 28 0 1 10 0 0 37 3 2 0 0 7 0 15 2 3 23 1 5 0 3 9 4 0 42 1 2 7 1 7 0 1 7 3 95 1 6 2 1 0 4 11 39 0 14 6 5 6 5 18 0 0 5 0 3 0 0 4 3 2 1 1 2 0 17 1 0 17 0 44 1 0 3 5 19 7 7 16 1 36 4 1 13 1 4 4 0 5 0 39 1 0 0 1 27 7 4 0 11 10 5 2 6 0 22 1 0 9 0 3 0 0 3 0 2 4 5 1 12 0 48 5 6 6 1 0 2 5 1 2 17 6 8 3 0 60 1 8 25 1 17 2 21 9 0 15 4 4 6 2 12 3 1 5 0 109 6 7 4 0 15 9 0 0 1 23 3 4 16 2 0 1 4 0 3 22 1 2 11 1 0 1 1 0 0 72 2 2 56 5 26 1 5 7 4 56 2 2 21 2 149 1 5 3 0 60 0 3 3 2 0 6 8 9 31 2 48 2 2 11 2 38 4 1 6 1 9 2 2 18 4 24 0 0 0 0 16 1 0 0 0 3 0 0 3 0 2 4 0 1 0 36 0 0 2 5 47 2 1 0 0 2 0 2 1 1 6 0 0 1 0 37 15 0 10 1 19 1 1 1 5 64 0 0 4 0 17 0 3 4 7 48 4 7 55 0 25 1 0 5 8 88 3 2 2 1 7 1 4 13 22
Manes.04G096200.v6.1 0 0 0 0 0 0 0 0 0 0 0 0 0 0 0 0 0 0 0 0 0 0 0 0 0 0 0 0 0 0 0 0 0 0 0 0 0 0 0 0 0 0 0 0 0 0 0 0 0 0 0 0 0 0 0 0 0 0 0 0 0 0 0 0 0 0 0 0 0 0 0 0 0 0 0 0 0 0 0 0 0 0 0 0 0 0 0 0 0 0 0 0 0 0 0 0 0 0 0 0 0 0 0 0 0 0 0 0 0 0 0 0 0 0 0 0 0 0 0 0 0 0 0 0 0 0 0 0 0 0 0 0 0 0 0 0 0 0 0 0 0 0 0 0 0 0 0 0 0 0 0 0 0 0 0 0 0 0 0 0 0 0 0 0 0 0 0 0 0 0 0 0 0 0 0 0 0 0 0 0 0 0 0 0 0 0 0 0 0 0 0 0 0 0 0 0 0 0 0 0 0 0 0 0 0 0 0 0 0 0 0 0 0 0 0 0 0 0 0 0 0 0 0 0 0 0 0 0 0 0 0 0 0 0 0 0 0 0 0 0 0 0 0 0 0 0 0 0 0 0 0 0 0 0 0 0 0 0 0 0 0 0 0 0 0 0 0 0 0 0 0 0 0 0 0 0 0 0 0 0 0 0 0 0 0 0 0 0 0 0 0 0 0 0 0 0 0 0 0 0 0 0 0 0 0 0 0 0 0 0 0 0 0 0 0 0 0 0 0 0 0 0 0 0 0 0 0 0 0 0 0 0 0 0 0 0 0 0 0 0 0 0 0 0 0 0 0 0 0 0 0 0 0 0 0 0 0 0 0 0 0 0 0 0 0 0 0 0 0 0 0 0 0 0 0 0 0 0 0 0 0 0 0 0 0 0 0 0 0 0 0 0 0 0 0 0 0 0 0 0 0 0 0 0 0 0 0 0 0 0 0 0 0 0 0 0 0 0 0 0 0 0 0 0 0 0 0 0 0 0 0 0 0 0 0 0 0 0 0 0 0 0 0 0 0 0 0 0 0 0 0 0 0 0 0 0 0 0 0 0 0 0 0 0 0 0 0 0 0 0 0 0 0 0 0 0 0 0 0 0 0 0 0 0 0 0 0 0 0 0 0 0 0 0 0 0 0 0 0 0 0 0 0 0 0 0 0 0 0 0 0 0 0 0 0 0 0 0 0 0 0 0 0 0 0 0 0 0 0 0 0 0 0 0 0 0 0 0 0 0 0 0 0 0 0 0 0 0 0 0 0 0 0 0 0 0 0 0 0 0 0 0 0 0 0 0 0 0 0 0 0 0 0 0 0 0 0 0 0 0 0 0 0 0 0 0 0 0 0 0 0 0 0 0 0 0 0 0 0 0 0 0 0 0 0 0 0 0 0 0 0 0 0 0 0 0 0 0 0 0 0 0 0 0 0 0 0 0 0 0 0 0 0 0 0 0 0 0 0 0 0 0 0 0 0 0 0 0 0 0 0 0 0 0 0 0 0 0 0 0 0 0 0 0 0 0 0 0 0 0 0 0 0 0 0 0 0 0 0 0 0 0 0 0 0 0 0 0 0 0 0 0 0 0 0 0 0 0 0 0 0 0 0 0 0 0 0 0 0 0 0 0 0 0 0 0 0 0 0 0 0 0 0 0 0 0 0 0 0 0 0 0 0 0 0 0 0 0 0 0 0 0 0 0 0 0 0 0 0 0 0 0 0 0 0 0 0 0
Manes.04G096300.v6.1 18236 290 1704 303 135 16463 2104 1460 167 34 10947 1102 1355 94 60 18853 2193 345 114 125 13589 660 1536 137 173 5140 1314 1902 169 115 6793 734 1378 149 42 16429 1856 1122 1390 86 7965 1710 1054 74 130 20541 687 1353 140 112 18727 1377 1300 84 71 12292 1034 1507 2291 351 15916 1227 1853 61 83 21597 568 956 118 80 13433 1568 1159 58 87 10375 1235 1381 90 101 19029 1113 682 38 48 2457 584 1054 164 143 10689 962 1023 1099 27 101 19410 2288 2408 250 27 17009 1780 1122 143 48 20808 1522 3066 50 825 42112 1264 520 68 189 23964 1880 2613 93 55 39022 1618 975 355 90 10466 963 186 151 18 11167 2307 2078 66 28 24386 1553 1527 54 39 81828 1437 2837 48 88 21205 664 1059 40 57 21886 1362 1161 191 110 11711 1851 1599 132 186 44057 648 939 45 119 7479 1046 142 145 31 17078 938 1012 13 9 24509 1193 1379 9 32 13306 1001 1890 93 104 18623 578 1753 43 28 1268 10989 1138 1937 229 64 37569 1624 2263 151 34 22110 1807 520 177 92 12245 671 1031 77 169 12109 924 1910 91 40 33476 177 1852 162 29 10021 1534 3864 80 264 12210 169 2899 97 33 8912 597 1208 46 36 11962 564 1505 38 57 13193 941 1270 49 45 19573 777 2130 152 146 12206 1315 1668 97 87 12311 560 707 133 94 17441 1260 1599 53 127 15800 1157 1626 73 31 10501 1716 2067 98 39 54 931 661 689 223 113 8577 447 609 453 167 5749 886 549 209 190 2287 274 1003 90 248 18041 832 853 303 26 3691 505 711 422 159 14843 1221 1032 289 168 3114 493 918 85 79 2153 787 416 217 115 11140 892 1899 84 71 23628 1133 1892 359 12 19451 991 2092 630 343 13305 711 1482 89 116 14905 792 1638 219 183 15413 1907 948 177 137 23091 1176 2006 263 68 8826 475 995 224 142 27914 937 1611 242 160 21428 892 2478 100 180 49 3924 1893 2794 200 61 35444 123 2097 3070 100 13407 1232 712 73 39 23860 908 37 113 169 7547 85 843 89 10 9382 1397 1190 108 92 11990 1468 1671 41 132 17387 554 1860 104 70 15901 1907 3030 144 46 8743 487 3227 169 85 15009 417 882 28 181 1624 698 1196 43 128 4392 637 765 68 42 3034 755 680 17 102 6246 1532 291 177 321 5869 708 910 36 168 16740 576 885 9 21 6905 300 1092 84 135 8728 420 773 140 102 2364 15039 1092 1528 195 25 36439 1261 235 135 27 20914 1260 566 48 7 6481 10 1117 54 83 5406 1026 2451 47 23 8081 3452 1993 128 45 3913 1735 519 48 25 22064 1585 1503 65 11 7449 1409 2049 54 24 15181 2778 2506 50 67 22783 1995 3187 34 34 8260 2871 2262 45 58 11416 1705 1248 69 56 14832 768 947 38 128 16802 1072 1469 113 48 6982 1126 2222 20 26 2321 1034 2180 31 18 16143 872 1655 42 139 15431 1161 4623 26 45 2378 16958 1614 1918 287 50 22982 119 2104 142 36 13331 375 1260 92 65 22248 1120 1393 1474 151 10858 582 2724 172 268 13201 795 2210 112 145 21735 421 1842 136 19781 8841 1597 2369 161 784 19722 960 2279 94 127 18862 1456 2299 516 861 13828 26 1685 72 864 4813 1600 1429 43 280 603 151 442 343 87 4644 390 1674 71 107 1089 2059 404 151 95 9247 585 1885 662 87 16459 1546 904 78 165 13423 989 984 191 98 5437 49 663 105 221 1021 5523 1147 5250 183 24 45999 344 3521 57 34 5347 975 1768 107 24 19646 1991 2858 75 158 30036 1905 2001 151 48 9706 45 843 161 51 21845 709 1417 133 35 25761 1225 692 53 56 13164 1173 1957 93 78 15150 1641 2063 64 73 38238 635 3306 74 63 9548 875 1623 58 157 15282 1839 573 199 109 8758 915 2029 18 64 20003 1394 161 124 81 12063 559 990 45 26 12371 887 1720 17 28 33017 795 2532 77 170 33255 553 2174 41 53 914
Manes.04G096400.v6.1 139 11 155 43 72 270 216 119 70 64 131 92 54 11 57 165 121 10 33 22 156 44 70 66 56 118 71 41 23 59 81 52 66 39 78 149 88 81 37 62 69 65 57 28 30 289 88 93 96 72 368 90 139 79 32 125 82 94 49 68 247 121 132 1 86 173 30 44 31 28 123 69 57 7 8 116 60 120 28 80 272 73 46 89 55 64 40 54 45 34 134 80 90 83 2 15 429 164 210 117 73 270 86 87 3 100 352 172 251 38 61 689 144 77 2 16 282 93 106 43 65 280 82 126 88 36 145 26 22 26 80 77 124 154 39 41 347 124 139 70 52 756 185 178 55 89 290 116 116 0 49 225 107 81 44 70 134 106 82 64 42 464 84 115 59 54 155 122 1 81 87 295 118 149 61 97 339 85 152 0 77 190 42 78 33 39 265 101 184 90 86 116 175 128 120 131 49 386 129 269 67 86 273 159 46 79 101 143 51 91 36 30 128 86 106 71 72 354 8 131 44 86 278 147 176 49 2 134 5 200 104 132 278 40 79 47 77 108 77 105 32 57 244 70 101 68 69 234 130 155 50 71 72 86 110 21 3 141 66 61 25 42 171 67 126 44 62 179 61 78 83 72 85 48 117 44 74 2 42 108 96 60 46 209 64 123 71 77 135 67 65 42 31 102 53 136 23 100 99 97 71 102 43 142 77 41 64 59 261 54 46 57 111 80 41 88 25 27 70 51 52 26 53 227 101 176 28 90 243 86 100 116 1 245 136 100 125 103 215 115 117 6 73 278 104 111 102 105 237 140 50 88 88 309 135 131 38 157 169 71 72 95 42 228 167 142 55 60 273 127 160 106 62 108 53 62 133 19 66 298 23 187 234 96 179 73 38 64 46 298 125 1 107 18 297 3 187 119 40 121 96 40 31 62 329 85 41 83 109 294 48 106 28 90 220 168 130 48 73 97 92 234 16 65 522 163 134 129 91 51 77 101 38 63 155 50 120 42 43 65 50 83 26 31 97 115 41 48 16 332 93 110 54 97 291 56 96 95 61 160 45 33 73 53 228 45 80 73 44 180 159 66 146 61 64 619 94 21 86 36 244 144 58 60 67 109 0 109 68 109 119 83 134 68 89 110 105 111 45 32 65 106 53 19 65 165 82 80 35 98 149 84 94 41 43 106 127 95 41 36 229 108 147 49 47 151 154 121 17 77 94 54 50 32 19 133 59 33 33 12 208 78 116 66 98 202 54 134 27 66 37 70 122 91 39 294 135 126 23 69 124 67 234 48 33 220 303 194 126 70 123 339 7 158 74 88 179 32 54 25 65 186 93 71 89 51 169 68 276 54 72 215 169 89 51 78 410 64 230 68 426 52 80 74 26 36 424 127 147 45 66 218 97 166 62 150 211 3 100 46 87 162 104 37 45 81 22 8 33 44 3 39 45 107 27 76 27 191 6 60 36 123 82 113 56 58 320 209 58 26 13 121 90 77 29 33 293 0 49 72 65 85 89 179 160 137 127 361 49 270 82 106 45 92 67 35 54 316 153 164 72 39 331 122 103 80 1 105 1 26 0 44 234 69 99 79 106 329 190 53 94 182 324 153 201 28 76 89 64 64 30 20 199 46 101 23 60 112 79 69 87 104 161 81 49 51 82 133 60 79 16 47 299 98 6 24 41 143 75 72 39 113 84 75 79 29 19 153 37 74 18 32 347 69 164 56 80 117
Manes.04G096500.v6.1 2 0 1 0 0 1 2 0 0 0 3 2 0 0 0 1 0 0 0 0 0 0 0 0 0 0 0 0 0 3 0 0 0 0 0 2 0 1 0 0 3 1 0 0 0 0 0 0 0 0 1 0 0 0 0 0 1 1 0 2 0 0 0 0 0 3 0 0 0 0 0 1 0 0 0 3 3 1 0 6 0 0 0 0 0 4 2 1 0 0 4 0 0 0 0 1 1 0 2 0 0 1 1 0 0 0 1 0 0 0 1 2 0 0 0 0 0 0 0 1 1 0 0 0 0 0 0 0 0 0 1 1 0 0 0 0 0 1 0 0 0 1 0 0 0 0 1 0 1 0 0 2 0 0 0 1 1 0 0 0 1 1 0 0 0 0 0 0 0 0 0 0 0 0 0 0 0 0 0 0 1 3 1 1 1 1 4 0 2 0 0 0 6 0 0 0 0 3 0 0 0 1 1 3 0 0 0 11 1 0 0 0 0 0 1 1 0 1 0 2 0 0 0 0 0 0 0 0 0 0 0 0 5 0 2 1 3 0 0 0 4 0 1 0 0 0 0 0 0 0 0 0 0 1 0 0 0 1 1 0 0 0 1 0 0 0 0 0 1 2 0 1 0 0 0 0 0 0 0 0 0 0 0 3 0 0 0 0 1 0 0 0 0 0 0 0 0 0 3 2 0 4 0 0 0 0 0 0 3 0 0 0 0 0 0 0 0 1 2 0 0 0 0 1 0 0 1 2 0 1 0 0 0 0 0 3 1 0 1 0 0 0 0 2 0 0 0 0 0 0 0 0 0 1 0 0 0 0 0 0 0 0 0 3 2 0 1 0 0 0 0 0 0 0 1 1 1 0 6 3 0 0 1 0 0 2 1 0 1 1 0 0 0 0 0 0 1 0 2 2 0 2 1 2 2 0 1 0 1 3 0 0 0 0 0 0 0 0 0 1 0 2 0 0 2 0 0 0 0 0 0 0 0 2 0 0 0 0 0 3 0 0 0 0 0 0 0 0 0 1 0 0 0 0 7 0 0 0 2 1 0 0 0 0 0 0 0 0 0 0 0 0 1 0 3 0 3 0 0 0 0 0 1 0 0 0 0 2 0 0 0 0 1 3 0 0 0 0 0 0 0 0 1 0 0 4 0 0 0 0 0 0 0 0 0 0 0 1 0 1 1 1 0 0 1 3 0 0 0 0 2 3 0 0 2 8 0 0 0 0 0 0 1 0 0 1 0 1 0 0 0 0 1 0 0 1 3 5 0 0 0 0 2 0 0 0 2 0 0 0 0 0 0 0 0 1 0 0 0 1 0 0 1 0 0 0 0 0 0 0 0 1 0 0 0 0 0 0 0 0 4 1 1 0 1 0 0 0 0 1 0 1 1 0 0 0 1 0 0 1 0 0 0 0 0 2 0 0 0 1 0 1 0 0 0 0 0 1 0 0 2 0 0 0 1 1 2 2 0 1 0 3 0 0 0 0 2 0 0 0 0 0 0 0 0 0 0 0 0 0 0 0 2 3 0 2 0 3 0 0 0 0 0 0 0 0 0 2 0 1 0 0 3 0 0 0 0 0 0 0 0 0 1 0 0 0 1 0 1 1 1 0 2 0 1 0 0 1 0 2 0 0 1 2 0 0 0 0 0 0 0 0 0 0 0 0 2 0 0 0 1 0 3 0 1 0 2 0 1 0 0 1 1 1 0 0 0 1
Manes.04G096600.v6.1 13 1 55 3 6 22 1 26 0 4 43 7 24 0 3 21 6 5 0 2 27 1 25 0 4 17 2 77 3 56 7 1 41 3 5 18 0 50 11 1 90 10 40 0 2 6 6 7 1 1 11 8 26 10 3 8 6 37 2 3 5 9 9 0 17 16 22 45 1 19 16 3 22 1 1 11 9 56 0 4 18 1 32 3 2 9 1 72 10 12 10 2 42 12 0 0 45 5 68 5 0 69 12 83 0 2 33 10 70 0 5 21 0 13 0 3 52 7 28 0 24 7 2 2 3 5 21 0 11 0 4 2 0 11 0 2 0 2 26 4 0 95 3 146 0 6 6 2 42 0 0 32 2 39 0 0 49 2 55 2 0 17 5 67 2 6 0 11 0 0 0 6 2 107 6 1 3 1 34 0 1 83 5 45 1 1 10 3 43 5 13 54 4 5 45 0 5 3 1 45 2 7 33 4 18 7 0 18 5 116 3 1 4 2 105 8 29 5 0 81 0 6 1 1 40 0 0 2 1 22 1 0 0 12 53 1 8 32 4 25 0 10 60 6 75 1 8 20 10 45 0 35 24 4 44 0 0 18 0 57 0 17 7 1 27 2 15 22 23 28 4 27 11 0 37 9 21 0 2 10 25 0 1 24 0 131 1 1 3 2 48 0 0 1 3 74 0 11 32 1 91 2 3 3 0 11 1 24 12 4 56 1 10 2 3 116 2 1 10 4 29 0 13 14 2 49 0 6 26 14 36 9 0 6 4 56 0 37 4 4 43 0 13 0 2 25 0 63 3 5 4 3 17 5 0 27 3 3 30 2 13 1 1 3 3 57 3 17 8 2 92 0 13 17 37 3 122 0 0 62 6 150 10 8 23 0 103 1 27 12 14 0 1 0 5 0 87 36 23 5 0 89 2 13 0 0 51 2 5 63 2 49 0 11 12 5 34 0 31 17 0 135 0 31 16 2 29 20 3 7 2 88 2 8 0 4 54 0 0 0 2 7 1 5 3 2 12 3 2 4 0 49 0 0 95 0 137 4 2 11 0 21 3 2 4 0 40 0 29 47 18 5 40 1 1 9 6 14 7 44 22 4 30 0 1 6 0 71 1 15 64 12 28 4 2 57 0 26 1 0 1 1 43 2 1 45 0 89 0 1 60 5 30 1 8 7 4 39 0 1 95 1 119 0 38 22 0 139 12 0 60 10 151 1 3 27 17 57 0 4 8 5 43 4 0 154 2 82 1 12 12 0 4 0 3 20 2 32 1 6 21 2 175 0 1 8 6 3 38 1 3 13 0 31 1 0 33 1 31 1 0 10 0 31 1 10 1 1 19 1 1 9 0 9 0 0 2 0 21 0 11 6 7 57 0 0 5 0 27 1 0 12 1 87 0 5 46 0 241 4 1 64 9 299 2 4 1 1 27 0 1 13 4 20 2 20 0 0 2 2 1 9 5 52 2 1 6 10 61 0 0 8 7 40 1 1 2 0 68 1 1 2 12 4 2 8 8 6 1 28 0 26 23 2 37 8 7 40 1 74 0 7 6 0 50 2 0 0 0 43 0 5 6 0 19 0 5 6 3 5 2 6 2 1 12 0 1 5 0 35 1 1 25 2 55 4 5 26 6 63 0 11 5 10 46 2 0 35 8 79 0 29 24 6 0 0 7 13 0 57 1 2 68 1 43 0 9 30 6 63 1 0 7 0 28 1 0 3
Manes.04G096700.v6.1 13 8 36 21 44 34 40 54 33 29 31 32 27 6 36 30 45 6 33 10 22 19 24 45 37 27 39 20 22 31 17 14 19 31 40 21 28 27 17 25 23 41 28 19 20 25 46 28 45 20 29 33 23 26 16 12 37 19 17 34 27 34 28 0 59 26 21 27 32 32 13 21 44 0 4 14 35 59 22 58 23 18 37 48 25 17 58 48 45 35 16 33 25 54 1 35 45 34 31 38 56 11 31 38 1 51 23 50 38 40 48 16 41 20 2 11 27 54 36 16 41 20 20 6 41 25 20 24 4 37 42 20 46 43 22 21 41 53 32 49 50 49 43 42 34 46 26 49 33 2 36 16 29 26 19 38 13 63 32 34 31 54 28 22 26 59 15 33 2 41 28 34 27 31 41 49 28 29 32 0 54 33 57 58 57 27 19 72 39 60 64 33 19 33 62 56 42 89 66 92 73 75 29 75 13 85 80 23 32 45 22 40 36 40 47 40 29 47 18 65 22 50 71 63 98 65 0 41 6 48 104 83 35 20 39 31 39 9 20 32 20 58 33 29 40 35 41 18 24 29 35 31 8 17 42 19 1 17 31 22 17 30 7 19 20 24 41 16 47 39 62 31 6 18 27 18 57 1 10 34 42 25 37 40 30 39 60 54 28 37 23 35 20 33 39 43 31 59 26 43 33 49 19 21 40 19 41 34 21 19 19 47 44 17 22 50 19 31 15 72 21 24 34 38 40 48 27 49 20 36 30 76 1 39 51 24 25 57 20 41 29 1 33 13 16 21 55 40 43 33 19 54 69 50 36 32 19 67 42 38 20 46 16 29 55 36 36 49 32 40 68 53 59 46 5 45 56 43 61 31 23 59 58 61 32 34 26 39 28 7 22 1 45 12 57 6 39 52 37 16 26 20 23 28 26 34 25 48 68 35 12 44 25 61 29 30 37 46 39 22 30 57 23 48 58 42 37 63 42 12 20 39 50 39 16 32 33 41 20 16 44 26 30 25 11 44 8 38 1 37 45 29 35 40 26 25 37 46 35 20 35 16 45 37 57 23 32 46 28 90 21 37 45 41 44 19 31 13 52 36 15 53 23 40 63 26 0 42 34 69 22 38 38 42 34 17 65 26 25 26 18 45 30 13 78 17 26 35 37 39 9 32 26 40 23 28 44 39 33 49 54 36 51 27 47 34 61 52 24 39 15 40 21 24 24 16 35 16 39 20 18 34 27 42 64 19 23 29 21 52 10 40 41 49 24 34 67 70 26 53 22 35 121 46 74 71 35 26 46 23 68 21 3 37 39 20 28 14 43 17 21 9 51 58 46 23 21 19 48 32 32 20 56 25 29 37 40 17 40 17 38 7 29 80 42 16 32 29 47 20 20 43 54 142 42 60 11 3 50 27 47 21 29 30 18 30 26 0 16 19 2 6 29 29 25 57 11 54 7 32 20 39 27 49 58 53 47 93 34 25 22 21 20 29 35 25 35 1 36 40 44 47 12 69 51 69 56 33 40 73 34 54 19 30 25 54 43 24 52 52 40 47 37 53 35 41 0 25 0 20 1 32 19 20 22 53 47 20 46 16 37 57 42 70 58 9 39 7 28 22 22 21 30 31 34 25 26 10 6 24 25 68 11 50 13 74 38 17 30 23 29 38 57 43 1 20 40 16 24 19 31 60 4 20 33 36 41 21 40 37 11 46 33 43 43 43 43 48
Manes.04G096800.v6.1 1 0 2 1 1 3 1 7 0 2 1 3 9 0 3 0 4 1 0 1 0 1 6 2 3 1 6 0 0 0 6 1 2 7 1 1 5 1 1 1 1 1 2 0 0 0 8 9 5 0 1 7 6 0 2 1 4 8 2 0 3 2 3 0 0 3 3 0 0 4 7 3 7 0 0 6 0 8 1 9 0 7 5 6 1 6 16 20 2 3 5 7 3 7 0 4 1 0 2 1 0 0 5 8 0 6 4 0 9 0 2 2 4 1 0 1 1 9 3 0 2 2 1 2 7 0 0 0 0 1 0 0 8 7 0 3 2 8 16 1 4 9 2 10 5 6 2 4 18 1 20 12 16 10 1 1 9 0 11 3 0 3 0 15 3 4 1 1 0 1 2 6 4 4 7 1 0 3 1 0 3 13 2 17 3 1 5 7 8 1 5 26 1 5 14 1 7 0 5 16 5 3 2 3 4 0 13 5 2 11 1 0 3 3 14 3 3 1 0 6 1 3 1 7 6 0 0 1 0 15 7 11 0 5 8 4 1 6 7 7 5 11 3 10 1 4 8 1 3 3 1 0 2 5 4 7 0 0 0 3 6 6 4 2 5 7 26 6 7 11 52 5 6 10 6 18 19 0 2 10 5 3 1 8 6 34 1 2 2 0 7 1 4 2 6 9 10 2 6 4 3 1 12 1 1 5 14 1 3 3 3 3 8 0 3 2 2 1 2 6 3 0 0 2 4 7 4 2 1 1 4 3 0 0 4 4 2 9 0 3 12 0 0 0 2 8 2 1 3 1 6 7 5 4 0 7 0 5 13 25 16 3 4 2 2 4 2 1 1 0 2 4 1 7 1 1 5 0 2 3 0 19 1 3 14 1 5 2 1 5 7 0 7 0 0 0 9 6 4 0 3 9 2 0 2 3 3 8 4 5 3 13 2 8 1 3 2 7 4 8 1 1 0 3 4 0 11 48 22 0 4 0 0 2 0 7 6 1 4 2 14 1 1 0 1 5 2 0 0 2 1 11 10 1 5 1 1 14 1 4 5 1 0 2 3 0 7 1 2 15 3 9 15 4 0 2 3 1 8 8 1 7 6 1 0 0 0 4 7 2 3 4 7 0 1 5 3 2 1 2 0 0 29 4 4 0 1 1 4 0 4 1 5 0 4 0 2 4 0 0 4 8 2 4 9 4 3 7 0 1 1 2 0 1 2 6 5 2 1 1 2 7 6 0 3 0 2 6 5 3 0 1 5 3 1 6 3 10 0 3 5 1 19 0 6 7 1 3 18 1 12 6 0 2 5 1 5 3 6 2 1 4 12 5 4 4 1 2 9 4 1 2 2 0 3 3 1 0 2 0 1 2 7 12 1 3 0 2 2 0 1 1 3 6 8 0 6 0 10 1 9 4 2 3 1 7 1 0 7 2 0 6 1 10 2 5 0 11 0 7 1 16 7 22 0 2 12 6 14 1 0 0 16 2 5 4 1 1 6 2 1 1 1 4 7 6 3 0 10 13 0 5 9 2 6 2 3 3 5 7 4 6 5 3 3 0 1 1 0 3 0 4 0 0 2 1 2 0 7 3 4 7 7 9 6 8 7 4 1 9 2 0 5 1 2 0 5 0 4 6 7 3 1 1 2 0 5 2 5 2 8 0 1 3 0 1 0 3 8 14 0 0 9 6 15 12 2 16 1 18 2 8 2 4 3 0 0 6
Manes.04G096900.v6.1 0 0 0 0 0 0 0 1 0 1 0 0 0 0 0 0 0 0 0 0 0 0 0 0 0 0 0 0 0 0 0 0 0 0 0 0 0 0 0 0 0 0 0 0 0 0 0 1 0 0 0 0 0 0 0 0 0 0 0 0 0 0 0 0 0 0 0 0 0 0 0 0 0 0 0 0 0 1 0 0 0 0 0 0 0 0 0 0 0 0 0 0 0 0 0 0 0 0 0 0 0 0 0 0 0 0 0 0 0 0 0 0 0 0 0 0 0 0 0 0 0 0 0 1 0 0 0 0 0 0 0 0 0 0 0 0 0 0 0 0 1 0 0 0 0 0 0 0 0 0 0 0 0 0 0 0 0 0 2 0 0 0 0 5 0 0 0 0 0 0 0 0 0 0 0 0 0 0 0 0 0 0 0 0 0 0 0 0 0 0 0 1 0 0 1 0 0 0 0 0 0 0 0 0 0 0 0 0 0 0 0 0 0 0 0 0 0 0 0 0 0 0 0 0 0 0 0 0 0 0 0 0 0 0 0 0 0 0 0 0 0 0 1 0 0 0 0 0 0 0 0 0 0 0 0 0 0 0 0 0 0 0 0 1 0 0 0 0 0 1 0 0 0 0 0 1 0 0 0 0 0 0 0 0 0 0 0 0 0 0 0 0 0 0 0 0 0 0 1 0 0 0 0 0 0 0 0 0 0 0 0 0 0 0 0 0 0 0 0 0 0 0 1 0 0 0 0 0 0 0 2 0 0 0 0 0 0 0 0 0 0 0 0 0 0 0 0 0 0 0 0 0 0 0 0 0 0 0 0 0 0 0 0 0 0 0 0 0 0 4 1 0 0 0 0 0 0 0 0 0 0 0 0 0 3 0 0 0 0 0 2 0 0 0 0 0 0 0 0 0 0 1 0 0 0 0 0 0 0 0 0 0 0 0 0 0 0 0 0 0 0 1 0 0 0 0 0 0 0 0 0 0 0 0 0 0 1 0 0 0 0 0 0 0 0 0 0 0 0 0 0 1 0 0 0 0 0 0 0 0 1 0 0 0 0 0 0 3 0 1 0 0 0 0 0 0 0 0 0 0 0 0 0 0 0 0 0 0 0 0 0 0 0 0 0 0 0 0 0 0 0 0 0 0 0 0 0 0 0 0 0 0 0 0 0 0 0 0 0 0 0 0 0 0 0 0 0 0 0 0 0 0 0 0 0 0 0 0 0 0 0 0 1 0 0 0 0 0 1 0 0 0 0 0 0 0 0 0 0 0 0 0 1 0 0 0 0 1 0 0 0 0 0 0 0 0 0 0 0 0 0 0 0 0 0 0 0 0 0 0 0 0 0 0 0 0 0 0 0 0 0 0 0 0 0 0 0 0 0 0 0 0 0 2 0 1 0 0 0 0 0 0 1 0 0 0 0 0 0 0 0 0 0 0 0 0 0 0 0 0 0 0 0 0 0 0 0 0 0 0 0 0 1 0 0 0 0 0 0 0 0 1 0 0 2 0 0 0 0 0 0 0 0 0 0 0 0 0 0 1 0 0 0 0 2 0 0 0 0 1 0 0 1 0 0 0 0 0 0 0 0 0 0 0 0 0 0 0 0 0 0 0 0 0 0 0 0 0 0 0 0 0 0 0 0 0 0 0 0 0 0 0 0 0 0 0 0 0 0 0 0 0 0 3 0 0 0 0 0 0 0 0 0 0 0 0 0 0
Manes.04G097000.v6.1 9 0 7 7 4 30 27 5 2 3 3 2 8 2 8 12 16 2 2 0 23 6 11 15 2 3 10 8 2 4 4 19 5 7 9 34 30 4 0 8 5 10 6 1 4 22 18 5 3 3 18 17 8 6 5 9 9 7 0 3 5 13 2 0 9 0 3 5 3 0 3 14 2 0 2 3 6 2 11 4 12 24 2 8 0 0 1 0 3 9 1 9 3 7 0 4 4 66 11 19 3 12 11 6 0 8 8 9 10 3 6 11 12 0 0 1 1 8 6 5 4 9 18 3 9 3 3 3 0 3 7 4 15 9 6 9 17 37 13 20 26 40 43 21 0 3 25 15 15 0 13 21 22 3 21 34 3 9 12 7 5 12 1 4 2 7 0 11 0 3 16 2 4 4 1 8 8 10 7 0 0 8 6 5 4 8 10 8 6 17 2 5 6 23 11 17 2 46 17 9 15 10 31 37 5 17 12 6 16 12 4 9 29 18 16 16 9 44 1 15 11 15 18 17 7 14 0 15 1 17 7 61 11 22 9 7 7 54 149 35 250 218 48 224 8 59 191 26 115 28 141 124 25 92 27 176 2 28 84 10 117 127 49 229 12 255 460 30 42 34 150 127 63 262 40 420 172 0 0 4 4 8 7 13 10 14 6 5 9 5 3 12 5 4 7 8 1 2 11 34 9 61 16 9 13 9 14 3 14 6 10 6 40 5 9 7 8 5 3 6 4 10 8 21 25 8 11 33 15 13 10 12 0 17 21 13 9 1 14 8 7 0 2 21 31 15 22 32 63 49 6 32 27 46 25 16 0 62 105 21 19 49 20 3 18 8 11 11 58 16 15 15 11 9 9 33 6 12 12 43 10 10 33 2 19 15 3 4 18 44 138 0 484 7 4 5 14 28 6 11 20 11 4 3 48 25 13 4 18 30 3 21 9 16 49 41 10 9 11 27 6 11 2 11 64 12 8 33 10 0 14 3 0 1 8 8 3 6 7 1 11 0 7 5 14 14 2 10 0 6 13 8 0 4 7 5 10 19 11 11 5 5 14 2 10 3 5 11 27 17 16 36 19 16 10 23 31 0 19 1 17 16 4 3 3 15 0 4 23 14 9 17 13 88 25 21 27 18 76 16 15 24 22 22 58 16 4 9 65 4 16 13 13 25 55 16 31 5 6 14 37 26 20 31 36 21 23 16 12 9 12 5 6 6 16 3 3 4 3 6 27 17 18 19 34 8 39 4 8 17 14 10 12 11 1 21 16 11 3 8 15 6 13 1 3 32 24 21 17 9 9 9 0 15 4 1 24 2 0 3 3 13 34 0 16 49 4 3 12 0 0 14 7 2 4 5 8 2 4 2 26 7 6 1 3 0 31 20 9 3 3 27 14 2 12 5 9 0 1 27 7 8 6 3 26 13 0 0 0 1 1 13 12 4 7 8 1 16 0 14 16 6 10 3 2 0 2 22 3 6 2 4 5 0 2 1 2 0 1 22 2 8 9 18 10 11 3 38 3 6 1 4 0 1 25 11 2 27 22 11 5 1 3 7 2 4 0 14 1 1 0 23 18 8 4 4 6 46 14 0 17 19 3 13 8 3 38 4 13 15 7 3 11 4 3 7 2 0 18 7 1 11 5 22 0 7 7 19 10 9 0 9 17 76 1 101 13 13 0 13 22 13 6 2 2 0 0 7 0 5 1 2 27 15 10 16 0 1
Manes.04G097100.v6.1 0 0 0 0 0 0 0 0 0 0 0 0 0 0 0 0 0 0 0 0 0 1 0 0 0 0 0 0 0 0 0 0 0 0 0 0 0 0 0 0 0 0 0 0 0 0 0 0 0 0 0 0 0 0 0 0 0 0 0 0 0 0 0 0 0 0 0 0 0 0 0 0 1 0 0 0 0 0 0 0 0 0 0 0 0 0 0 0 0 0 0 0 0 0 0 0 0 0 0 0 0 2 0 0 0 0 0 0 0 0 0 0 1 1 0 0 0 0 0 0 1 0 0 0 0 0 0 0 0 0 0 0 0 0 0 0 0 0 0 0 0 0 0 0 0 0 0 0 0 0 0 0 0 0 0 0 0 0 0 0 0 0 0 0 0 0 0 0 0 0 0 0 0 0 0 0 0 1 0 0 0 0 0 0 0 0 0 0 0 0 0 0 0 0 0 0 0 0 0 0 0 0 0 0 0 0 0 0 0 0 0 0 0 0 0 0 0 0 0 0 0 0 0 0 0 0 0 0 0 0 0 0 0 0 1 0 0 0 0 0 0 0 0 1 0 0 0 0 0 0 0 0 0 0 1 0 0 0 0 0 0 0 1 0 1 0 2 0 0 0 0 1 0 0 0 0 0 0 1 0 0 0 0 0 0 1 0 0 0 0 0 0 0 0 0 1 0 0 0 0 0 0 0 0 1 0 0 0 0 0 0 0 0 0 0 0 0 0 0 0 0 0 0 0 0 0 0 0 0 0 0 0 0 0 0 1 0 0 0 0 0 0 0 1 0 0 0 0 0 0 0 0 0 0 0 0 0 0 1 0 2 0 0 0 0 0 2 0 0 0 0 0 0 0 0 0 0 0 0 0 0 0 0 0 0 0 0 3 0 0 0 0 0 0 0 0 3 0 0 0 0 0 1 0 0 0 0 0 0 0 0 3 0 0 0 1 0 0 0 0 0 0 0 0 3 0 0 1 0 0 0 0 3 0 0 0 0 0 0 0 2 0 2 0 0 0 0 1 0 0 0 0 0 0 0 0 0 0 0 0 0 0 0 0 0 0 0 1 0 1 0 0 0 0 0 1 0 0 3 0 1 1 0 0 0 0 0 0 0 0 0 0 2 0 0 0 0 0 0 0 0 0 0 0 0 0 0 0 0 0 0 0 0 0 0 0 0 0 0 0 0 0 0 1 0 0 0 0 0 0 0 0 0 0 0 0 0 0 0 0 0 0 1 0 0 0 0 0 0 0 0 0 0 1 0 0 0 1 3 0 0 0 0 0 0 0 0 1 0 1 0 0 0 0 3 1 0 1 0 1 0 0 0 0 0 0 0 6 1 0 0 0 0 0 2 0 0 0 0 2 0 0 0 1 0 0 0 0 1 0 0 0 0 0 0 0 1 0 0 0 0 1 0 1 0 0 0 0 0 0 0 0 1 0 0 0 0 1 0 0 0 0 2 0 0 0 0 0 0 1 0 0 1 0 0 1 0 0 0 0 1 0 0 0 0 0 0 0 0 0 0 0 0 0 0 0 0 0 0 1 1 0 0 0 0 0 0 0 0 0 0 0 0 0 1 0 0 0 0 3 0 0 0 1 0 0 0 0 1 0 1 1 0 0 0 0 4 0 0 0 0 0 0 0 0 0 0 0 0 1 6 3 0 2 0 0 1 0 0 0 0 0 0 0 0 3 0 0 0 0 0 0 0 0 0 0 0 1
Manes.04G097200.v6.1 50 2 44 18 25 21 27 51 20 10 48 32 33 9 19 37 43 8 28 8 23 19 41 48 12 33 21 18 7 11 31 16 16 13 16 38 24 24 14 14 42 44 23 11 20 15 22 24 22 9 38 49 38 35 10 23 37 36 21 14 19 24 36 2 12 37 27 29 25 26 28 46 60 2 3 26 25 55 7 22 29 16 12 25 6 41 34 50 38 14 37 42 47 30 0 17 56 38 55 34 16 39 29 52 0 19 40 49 44 9 17 29 24 11 1 14 64 23 46 22 42 29 14 23 21 9 11 22 5 29 25 8 36 59 21 10 11 34 50 35 66 99 41 71 45 24 38 36 71 2 21 31 32 56 32 37 25 29 55 25 7 44 27 61 22 27 9 47 1 25 21 44 24 79 45 20 21 31 49 0 22 76 39 153 53 36 66 48 41 54 23 60 22 46 92 66 12 28 76 144 70 60 68 73 21 52 49 38 59 129 41 62 35 66 55 55 39 66 19 136 31 34 23 48 107 32 2 19 4 100 41 57 29 28 83 44 43 69 51 114 26 70 151 66 78 63 49 54 67 76 32 53 49 63 167 69 1 57 40 87 76 30 47 102 88 63 49 41 60 65 80 49 92 51 74 61 46 1 6 34 90 36 25 58 41 74 31 36 66 18 52 38 15 48 50 89 7 32 50 44 96 26 18 41 56 46 57 42 37 41 103 70 59 54 28 84 56 27 46 67 45 16 21 55 50 92 28 26 57 27 60 31 1 28 57 109 26 37 14 43 54 6 27 28 53 95 60 59 46 60 20 49 34 36 17 83 57 41 84 38 67 58 16 33 75 94 48 52 32 27 84 36 59 11 41 56 112 31 41 88 47 109 55 20 77 44 46 27 25 58 85 0 79 18 26 3 77 39 23 36 48 58 31 35 46 22 37 35 30 62 19 70 29 55 45 57 79 9 41 49 45 95 16 50 99 97 120 58 33 36 41 159 42 48 22 28 88 38 16 45 31 31 31 16 53 61 19 40 7 62 52 61 38 28 71 19 47 62 36 40 36 48 51 15 68 24 41 32 23 180 27 27 69 45 38 38 43 11 46 22 31 46 18 37 24 16 0 44 33 30 64 73 39 18 17 24 22 47 39 19 19 36 89 36 34 31 17 41 31 28 96 49 55 41 25 40 73 98 18 24 75 38 85 28 28 60 47 50 21 21 42 49 53 45 15 52 56 29 21 27 35 58 35 53 47 61 73 51 31 19 6 62 64 36 13 36 90 105 12 29 54 41 230 60 27 40 16 14 46 15 12 15 3 30 33 19 26 5 41 10 9 9 45 43 25 13 9 12 30 24 10 33 38 17 12 5 34 7 29 11 15 19 8 78 9 13 34 36 34 12 17 30 27 68 15 20 27 1 33 10 29 31 25 48 13 16 14 0 31 6 0 16 14 38 9 18 8 13 2 39 8 35 24 51 15 15 32 53 17 0 16 7 12 22 15 7 17 0 19 45 22 17 28 22 48 65 25 22 30 48 12 21 41 17 40 34 14 28 32 67 34 20 39 47 57 16 0 4 0 16 2 4 13 37 43 51 22 17 20 17 19 27 26 17 45 8 15 16 19 34 11 17 39 21 58 17 31 4 15 42 56 21 20 22 23 24 15 39 26 33 26 30 43 56 0 34 32 40 21 42 22 38 16 40 70 7 23 92 40 65 16 20 30 33 66 27 11 11
Manes.04G097300.v6.1 0 0 0 0 0 0 0 0 0 0 0 0 0 0 0 0 0 0 0 0 0 0 0 0 0 0 0 0 0 0 0 0 0 0 0 0 0 0 0 0 0 0 0 0 0 0 0 0 0 0 0 0 1 0 0 0 0 0 0 0 0 0 0 0 0 0 0 0 0 0 0 0 0 0 0 0 0 0 0 0 0 0 0 0 0 0 0 0 0 0 0 0 0 0 0 0 0 0 0 0 0 1 0 0 0 0 0 0 0 0 0 0 0 0 0 0 0 0 0 0 0 0 0 0 0 0 0 0 0 0 0 0 0 0 0 0 0 0 0 0 0 0 0 0 0 0 0 0 0 0 0 0 0 0 0 0 0 0 0 0 0 0 0 0 0 0 0 0 0 0 0 0 0 0 0 0 0 0 0 0 0 0 0 0 0 0 0 0 0 0 0 0 0 0 0 0 0 0 0 0 0 0 0 0 0 0 0 0 0 0 0 0 0 0 0 0 0 0 0 0 0 0 0 0 0 0 0 0 0 0 0 0 0 0 0 0 0 0 0 0 0 0 0 0 0 0 0 0 0 0 0 0 0 0 0 0 0 0 0 0 0 0 0 0 0 0 0 0 0 0 0 0 0 0 0 0 0 0 0 0 0 0 0 0 0 0 0 0 0 0 0 0 0 0 0 0 0 0 0 0 0 0 0 0 0 0 0 0 0 0 0 0 0 0 0 0 0 0 0 0 0 0 0 0 0 0 0 0 0 0 0 0 0 0 0 0 0 0 0 0 0 0 0 0 0 0 0 0 0 0 0 0 0 0 0 0 0 0 0 0 0 0 0 0 0 0 0 0 0 0 0 0 0 0 0 0 0 0 0 0 0 0 0 0 0 0 0 0 0 0 0 0 0 0 0 0 0 0 0 0 0 0 0 0 0 0 0 0 0 0 0 0 0 0 0 1 0 0 0 0 0 0 0 0 0 2 0 0 0 0 5 0 0 0 0 0 0 0 0 0 0 0 0 0 0 0 0 0 0 0 0 0 0 0 0 0 0 0 0 0 0 0 0 0 0 0 0 0 0 0 0 0 0 0 0 0 0 0 0 0 0 0 0 0 0 0 0 0 0 0 0 0 0 0 0 0 0 0 0 0 0 0 0 0 0 0 0 0 0 0 0 0 0 0 0 0 0 0 0 0 0 0 0 0 0 0 0 0 0 0 0 0 0 0 0 0 0 0 0 0 0 0 0 0 0 0 0 0 0 0 0 0 0 0 0 0 0 0 0 0 0 0 0 0 0 0 0 0 0 0 0 0 0 0 0 0 0 0 0 0 0 0 0 0 0 0 0 0 0 0 0 0 0 0 0 0 0 0 0 0 0 0 0 0 0 0 0 0 0 0 0 0 0 0 0 0 0 0 0 0 0 0 0 0 0 0 0 0 0 0 0 1 0 0 0 0 0 0 0 0 0 0 0 0 0 0 0 0 0 0 0 0 0 0 0 0 0 0 0 0 0 0 0 0 0 0 0 0 0 0 0 0 0 0 0 0 0 0 0 0 0 0 0 0 0 0 0 0 0 0 0 0 0 0 0 0 0 0 0 0 0 0 0 0 1 0 1 0 0 0 0 0 0 0 0 0 0 0 0 0 0 0 0 0 0 0 0 0 0 0 0 0 0 0 0 0 0 0 0 0 0 0 0 0 0 0 0 0 0 0 0 0 0 0 0 0 0 0
Manes.04G097400.v6.1 0 0 0 0 0 0 0 0 0 0 0 0 0 0 0 0 0 0 0 0 0 0 0 0 0 0 0 0 0 0 0 0 0 0 0 0 0 0 0 0 0 0 0 0 0 0 0 0 0 0 0 0 0 0 0 0 0 0 0 0 0 0 0 0 0 0 0 0 0 0 0 0 0 0 0 0 0 0 0 0 0 0 0 0 0 0 0 0 0 0 0 0 0 0 0 0 0 0 0 0 0 0 0 1 0 0 0 0 0 0 0 0 0 0 0 0 0 0 0 0 0 0 1 0 0 0 0 0 0 0 0 0 0 0 0 0 0 0 0 0 0 0 0 0 0 0 0 2 2 0 0 0 1 0 0 0 0 0 0 0 0 0 0 1 0 0 0 0 0 0 0 0 0 0 0 0 0 0 0 0 0 0 0 0 0 0 0 0 0 0 0 0 0 0 1 0 0 0 0 0 0 0 0 0 0 0 0 0 0 0 0 0 0 0 0 0 0 0 0 0 0 0 0 0 0 0 0 0 0 0 0 0 0 0 1 0 0 0 0 0 0 0 0 0 0 0 0 0 1 0 0 3 0 0 0 1 0 0 0 0 0 0 0 0 0 0 0 0 0 0 0 0 0 0 0 0 0 0 0 0 0 0 0 0 0 0 0 0 0 0 0 0 0 0 0 0 0 0 0 0 0 0 0 0 0 0 0 0 0 0 0 1 0 0 0 0 1 0 0 0 0 0 0 0 0 0 0 0 0 0 0 0 0 0 5 0 0 0 0 0 0 0 0 0 0 0 0 0 0 0 0 0 0 0 0 0 0 0 0 0 0 0 0 0 0 0 0 0 0 0 0 2 0 0 0 0 0 0 0 0 0 0 0 0 0 0 0 0 0 0 0 0 0 0 0 0 0 0 0 0 0 2 0 0 0 0 0 0 0 0 0 0 0 0 0 0 0 0 0 0 0 0 0 0 0 0 0 0 0 0 0 0 0 0 0 0 0 0 0 0 0 0 0 0 0 0 0 0 0 0 0 0 0 0 0 0 0 0 0 0 0 0 0 0 0 0 0 0 0 0 0 0 0 0 0 0 0 0 0 0 0 0 0 0 0 0 0 0 0 0 0 0 0 0 0 0 0 0 0 0 0 0 0 0 0 0 0 0 0 0 0 0 0 0 0 0 0 0 0 0 0 0 0 0 0 0 0 0 0 0 0 0 0 0 0 0 0 0 0 1 0 0 0 0 0 0 0 0 0 0 0 0 0 0 0 0 0 0 0 0 0 0 1 0 0 0 0 0 0 0 0 0 0 0 0 0 0 0 0 0 0 0 0 0 0 0 0 0 0 0 0 0 0 0 0 0 0 0 2 0 0 0 0 0 0 0 0 0 0 0 0 0 0 0 0 0 0 0 0 0 0 0 0 0 0 0 0 0 0 0 0 0 0 0 0 0 0 0 0 2 0 0 0 0 0 0 0 0 0 0 0 0 0 0 0 0 0 0 0 0 0 0 0 0 0 0 0 0 2 0 0 0 0 0 0 0 0 0 0 0 0 0 0 0 0 0 0 0 0 0 0 0 0 1 0 0 0 0 0 0 3 0 0 0 0 0 0 0 0 0 0 0 0 0 0 0 0 0 0 0 0 0 0 0 0 0 0 0 0 0 0 0 0 0 0 0 0 0 0 0 0 1 0 0 0 0 0 0 0 0 0 0 0 0 0 0 0 0
Manes.04G097500.v6.1 7 10 39 32 16 19 48 19 27 5 18 12 18 13 35 20 32 5 19 5 22 81 21 37 12 4 32 18 3 5 20 32 40 71 5 6 30 7 28 55 13 40 24 23 7 7 17 10 1 3 19 73 61 12 3 9 41 23 33 27 2 29 25 0 5 2 39 20 74 19 8 65 13 0 14 11 37 12 15 12 13 25 20 25 3 7 72 30 35 38 0 34 38 119 1 3 44 63 42 16 15 52 35 43 2 19 13 84 23 9 10 3 22 9 1 5 25 98 22 24 48 12 84 1 68 12 6 60 2 106 40 1 57 22 12 27 36 76 31 61 11 49 83 23 32 18 23 95 95 3 59 16 64 30 85 296 2 46 27 19 8 21 80 77 15 67 18 72 0 11 12 22 50 26 46 144 4 114 21 0 47 27 304 85 151 162 15 86 11 147 6 20 13 88 46 82 19 11 33 49 27 19 13 130 18 71 17 6 73 49 23 16 86 60 41 68 11 17 10 34 19 37 76 49 60 42 4 10 3 41 110 278 9 43 31 37 9 31 44 75 116 199 75 79 46 130 40 23 150 61 217 96 20 81 103 254 0 21 96 16 29 114 13 44 26 68 326 29 81 78 217 66 35 91 58 54 188 0 4 84 18 53 32 5 133 61 17 7 26 59 20 45 15 93 73 34 34 32 55 54 55 24 15 18 50 30 100 14 11 30 29 18 96 9 54 29 41 12 18 53 21 9 19 29 86 60 33 78 40 89 23 81 0 28 115 34 73 18 25 136 58 1 63 4 43 28 27 68 79 105 13 79 28 4 17 26 8 83 28 178 69 32 38 13 142 54 127 43 28 45 40 89 35 71 26 42 42 292 33 14 48 44 42 6 26 49 13 35 39 21 74 0 239 14 20 8 14 61 45 18 76 35 18 14 23 47 27 134 8 28 28 60 37 37 11 62 21 28 24 23 399 55 33 96 90 155 35 21 166 47 115 77 127 69 7 117 54 43 47 5 61 40 8 7 29 53 8 45 2 28 69 20 44 11 22 32 62 202 26 14 24 14 21 10 12 41 34 34 18 64 13 37 44 59 5 20 100 3 58 27 27 71 18 28 13 17 0 30 25 22 47 43 23 125 15 89 18 50 27 9 26 48 25 83 69 16 4 22 50 10 14 23 15 11 11 18 52 28 9 25 38 12 18 54 24 25 64 45 22 41 17 72 36 65 30 3 29 26 32 8 17 78 29 80 347 10 56 11 29 23 8 65 17 230 2 2 167 12 81 31 37 20 121 43 10 69 12 176 87 47 66 11 3 37 240 12 35 115 19 32 13 33 110 17 51 20 13 35 32 23 43 27 103 31 181 5 10 75 28 45 20 3 73 28 159 12 7 173 33 20 4 16 114 21 57 15 34 2 33 54 44 21 91 22 72 21 21 0 17 36 1 17 72 28 42 7 0 47 2 37 15 20 57 16 88 21 11 92 88 48 11 51 162 41 64 6 14 1 9 12 17 94 32 74 32 187 24 42 271 40 33 21 57 285 150 82 17 31 61 25 94 61 22 81 56 23 1 1 0 40 4 569 13 64 40 69 37 14 53 31 79 294 37 43 25 34 198 25 98 77 116 6 18 123 34 24 39 4 56 29 4 15 12 71 30 171 125 60 49 29 112 36 40 148 2 86 91 7 55 29 38 16 57 64 49 72 3 17 41 73 106 6 22 372 8 375 71 38
Manes.04G097600.v6.1 7 0 6 12 3 7 12 11 7 0 8 2 12 0 4 2 5 0 5 1 5 8 11 16 1 10 1 10 0 0 3 4 14 14 5 4 0 5 4 8 5 4 8 8 2 0 2 1 0 0 6 1 11 0 0 2 6 6 1 3 1 1 9 1 0 1 15 4 23 4 7 2 4 1 8 5 0 10 4 1 3 5 7 7 0 0 3 5 17 37 0 5 16 46 0 0 5 8 13 1 0 13 9 21 2 0 6 8 6 2 1 2 5 5 0 0 2 16 9 0 2 5 5 5 5 0 5 7 1 23 0 0 7 14 5 18 10 8 9 17 7 5 30 7 22 3 3 15 13 3 0 2 11 7 18 42 4 10 8 3 1 12 6 9 2 0 4 11 0 1 2 15 5 11 15 25 7 31 12 0 1 0 120 36 30 19 3 5 3 87 4 7 3 7 1 30 2 0 6 11 2 1 6 21 1 10 0 3 0 12 6 2 19 6 13 9 1 2 3 16 1 3 49 3 13 3 0 0 1 21 15 39 0 8 3 6 0 4 5 7 9 3 6 11 10 8 1 3 45 10 15 1 14 1 23 55 5 3 49 12 0 17 2 9 18 15 13 1 1 6 2 1 4 8 9 4 0 0 0 4 7 11 0 2 14 9 5 3 6 3 3 0 0 26 4 9 1 8 7 6 20 0 1 4 4 2 26 2 0 2 18 1 0 1 2 23 2 0 2 1 8 6 0 4 5 19 11 7 1 7 3 1 1 6 2 2 0 0 8 26 3 0 1 3 3 3 1 2 21 16 1 12 2 1 1 7 0 9 2 36 4 0 7 0 26 14 13 2 6 1 6 2 4 1 7 2 27 45 2 8 20 24 19 0 5 3 2 13 5 3 1 0 40 0 0 0 6 2 0 3 1 10 9 0 3 6 9 12 0 3 3 14 0 1 2 6 4 5 0 7 74 19 5 12 21 30 11 7 33 8 12 13 11 7 0 10 8 4 2 0 3 1 2 1 4 7 1 1 0 9 0 5 0 12 1 3 16 21 1 3 5 5 2 0 2 4 20 0 0 11 2 1 13 2 2 4 20 0 8 0 2 4 5 0 1 1 0 6 2 4 2 10 9 6 0 9 4 8 4 0 4 12 16 18 0 4 0 12 0 0 1 2 5 2 1 0 2 15 0 2 3 6 16 5 0 0 0 7 0 0 5 8 10 11 2 2 3 2 14 4 5 9 7 13 87 5 1 5 5 2 2 2 24 26 1 4 30 6 10 2 4 4 32 1 1 3 6 23 12 7 15 1 0 16 3 1 2 12 23 2 2 0 3 12 5 4 0 2 14 6 0 4 24 10 7 0 0 13 7 2 4 0 7 20 34 3 1 48 9 1 0 0 4 9 1 1 3 1 7 3 5 9 4 9 8 4 6 0 3 2 0 1 3 6 2 1 0 3 0 2 2 3 0 11 4 0 2 2 7 18 1 3 16 17 21 0 1 1 5 3 2 3 3 8 19 29 0 7 6 23 6 5 22 36 9 19 5 2 4 23 2 3 1 7 4 1 1 0 0 12 0 342 7 6 4 3 0 3 7 12 14 92 0 5 8 2 42 1 13 21 13 10 7 18 20 5 6 3 5 10 5 2 1 26 1 94 34 4 11 11 19 0 2 7 0 9 2 1 7 6 4 2 2 6 29 1 2 7 4 20 0 4 6 169 10 92 9 6
Manes.04G097700.v6.1 4 1 16 11 8 8 12 11 11 0 10 1 12 3 4 3 3 0 5 1 8 8 10 16 5 1 2 4 5 0 9 4 9 13 2 1 1 5 2 1 14 6 8 7 0 2 1 5 0 0 5 1 12 1 0 3 5 3 5 5 0 0 5 1 0 4 10 6 19 11 1 3 3 0 1 4 0 9 13 1 4 8 2 7 3 1 5 10 7 37 0 7 17 16 0 0 11 3 5 3 0 11 11 18 0 2 2 10 5 14 2 1 13 4 0 1 10 11 5 0 7 2 7 0 2 0 2 10 2 23 4 2 11 8 0 5 9 9 7 7 1 4 21 17 50 4 7 9 10 1 3 3 10 12 23 30 0 6 10 2 4 3 5 12 0 0 7 15 0 2 2 8 2 9 8 25 5 16 8 0 0 0 58 17 22 34 5 8 1 39 2 14 2 11 15 22 6 0 10 12 1 0 3 11 5 13 0 3 4 15 9 5 2 5 5 21 3 1 0 5 2 0 4 4 19 18 0 0 1 10 18 25 3 0 4 5 1 4 1 11 6 3 6 18 1 9 6 3 34 9 25 0 7 5 14 23 0 4 11 6 2 14 4 8 6 10 21 7 13 11 10 5 4 7 3 6 0 0 2 8 6 18 2 3 18 10 4 1 10 11 6 15 5 30 12 14 8 5 10 4 9 1 2 4 7 4 12 0 1 6 2 4 0 3 3 11 1 0 4 10 7 2 2 5 7 4 14 8 2 3 3 7 0 4 18 5 1 1 4 24 5 0 2 2 6 10 2 0 7 7 1 22 7 0 5 4 1 14 4 36 11 1 5 2 23 7 23 1 2 2 7 4 4 0 6 3 11 65 1 6 39 15 18 4 10 6 6 19 5 0 1 0 12 2 4 0 7 8 3 8 8 9 16 0 3 7 1 19 0 4 2 14 1 1 0 6 9 2 0 9 72 7 11 10 8 13 6 19 24 9 10 28 15 2 2 12 14 4 0 5 10 1 1 2 6 12 3 8 1 2 2 1 2 0 3 5 7 53 0 5 0 8 4 0 5 4 9 5 3 21 0 7 20 18 5 3 16 0 16 3 4 6 5 2 1 4 0 7 2 3 7 5 4 10 1 3 6 12 1 0 2 2 2 9 2 0 0 9 7 0 1 4 7 4 2 0 8 2 7 0 4 0 3 8 4 2 4 12 1 1 3 8 9 23 6 1 4 2 32 7 3 9 6 3 88 2 17 6 4 1 0 2 8 30 1 1 21 4 13 6 6 3 51 12 1 6 3 14 11 20 21 8 0 12 23 0 6 6 3 5 3 2 7 11 5 3 4 3 17 16 8 1 11 6 9 0 2 3 5 3 1 0 7 4 19 0 1 18 3 3 0 5 4 2 5 3 5 0 4 1 2 7 11 12 6 9 3 0 2 4 0 9 12 7 6 4 0 2 0 8 1 4 9 4 10 8 6 6 11 13 3 3 10 15 2 0 3 0 4 4 2 4 3 2 19 12 0 8 17 30 20 2 9 50 28 40 5 4 14 9 10 8 2 4 11 2 1 1 1 2 1 66 4 7 4 12 15 2 5 11 21 65 4 8 10 8 38 0 22 31 32 1 4 6 7 1 0 0 6 10 1 5 0 7 0 10 8 7 3 12 30 1 3 8 0 17 7 0 0 11 4 4 3 4 10 5 3 6 7 10 29 1 4 61 5 47 15 5
Manes.04G097800.v6.1 3 0 7 1 4 5 6 11 0 0 2 0 11 0 2 1 0 0 3 0 3 8 8 5 3 1 1 4 0 3 10 0 8 7 3 1 1 4 4 2 1 1 4 0 2 0 4 2 4 0 6 5 8 1 1 0 4 3 1 3 0 0 8 0 0 1 5 0 11 4 0 4 3 0 0 2 0 5 1 2 2 0 6 3 0 2 9 9 11 22 3 1 13 13 0 0 10 3 24 1 0 3 7 10 0 0 6 12 4 3 3 1 7 1 1 0 7 6 8 0 8 6 12 1 11 2 0 3 1 8 0 0 5 5 1 0 5 7 10 5 1 6 12 14 15 1 2 3 11 0 1 3 10 13 10 12 3 3 7 2 0 3 5 6 1 0 0 5 0 4 0 4 2 14 6 7 2 5 6 0 3 3 17 18 11 12 1 13 2 19 0 12 1 6 15 8 2 0 2 10 4 0 2 10 2 7 1 0 2 11 1 1 2 4 4 10 5 0 0 11 0 4 7 11 17 3 0 1 0 8 14 8 1 3 9 7 2 8 5 14 3 0 26 17 7 16 3 3 23 10 0 0 4 8 20 23 0 3 13 11 2 2 5 1 14 6 10 6 13 11 7 3 3 3 9 2 3 1 0 6 14 7 3 1 14 8 2 2 1 3 4 4 1 10 7 14 1 6 3 5 20 2 2 1 3 2 3 0 0 3 5 3 3 1 1 18 1 1 1 6 4 0 1 4 6 9 7 3 2 9 6 0 0 1 8 0 5 0 2 14 8 1 3 1 3 9 1 5 3 10 3 16 9 0 2 6 0 14 5 11 17 0 1 2 19 12 10 3 9 2 11 0 6 2 0 3 5 24 1 4 3 14 5 1 1 9 2 4 2 6 5 0 15 0 1 1 6 7 3 3 2 3 5 0 3 3 1 9 0 0 3 13 0 1 2 5 10 1 1 0 12 6 4 8 8 11 13 6 17 8 4 4 4 1 0 13 11 4 3 1 4 2 0 0 2 7 1 1 0 3 1 9 2 0 4 2 4 11 0 4 3 2 0 0 0 6 16 0 4 12 2 3 2 5 1 2 14 1 9 2 2 5 3 1 1 4 0 3 1 2 7 5 9 5 2 10 3 4 1 1 2 1 2 5 2 5 0 7 2 0 1 1 4 1 2 1 3 4 0 4 2 4 7 0 1 1 7 6 5 0 3 5 3 4 1 1 3 3 8 4 8 6 6 7 31 3 0 7 5 1 0 14 15 20 0 4 18 8 5 3 2 2 32 1 0 2 1 10 3 8 0 0 0 6 10 0 5 2 4 2 0 1 8 6 0 1 1 1 2 2 1 2 5 11 2 1 2 3 3 0 3 1 1 5 10 5 5 9 5 5 1 1 4 2 0 0 3 1 5 2 0 2 5 0 4 3 2 0 2 2 0 2 7 9 6 7 0 3 0 1 2 2 2 10 1 1 1 6 4 1 0 2 7 14 8 0 2 0 3 1 1 8 2 8 13 5 5 6 17 6 6 1 2 9 10 10 1 2 3 1 8 0 3 2 8 2 0 1 0 1 0 27 0 10 3 4 1 0 0 6 3 8 8 2 18 2 6 0 4 22 11 6 14 2 7 0 9 2 0 4 8 1 1 7 3 4 2 8 2 3 13 3 2 8 0 6 3 4 2 3 2 1 5 4 6 1 1 0 10 12 3 1 1 15 15 13 2 4
Manes.04G097900.v6.1 129 9 208 78 65 66 27 55 38 28 289 214 91 17 168 106 71 15 32 22 95 56 87 103 42 84 83 128 25 36 66 39 70 33 51 183 66 52 31 43 86 106 66 36 35 39 27 35 85 54 44 88 36 70 29 31 48 45 36 60 59 23 48 3 69 58 83 50 41 75 43 45 79 4 1 31 62 66 26 107 56 18 26 54 15 47 136 63 134 98 48 43 60 69 1 49 155 107 75 86 61 79 75 66 4 63 107 77 92 37 47 99 60 30 1 19 119 41 46 20 47 125 57 50 153 29 51 94 18 79 81 24 93 81 20 60 48 38 60 53 25 109 52 50 157 73 67 71 81 3 96 75 83 67 97 53 114 109 60 101 32 58 41 48 50 83 20 80 0 116 57 54 65 105 205 148 52 53 77 0 134 130 50 147 160 94 111 155 135 122 169 99 32 90 106 90 99 57 47 131 128 60 80 98 32 120 167 48 177 104 77 101 101 107 65 81 84 80 11 112 65 113 29 73 61 52 5 27 3 87 117 38 58 47 65 101 149 252 53 118 30 49 253 103 107 63 105 93 103 140 42 39 185 124 287 137 2 178 49 124 210 84 77 155 229 217 122 55 38 36 137 82 322 69 107 170 76 2 7 62 68 100 45 68 42 94 110 59 34 89 38 86 117 24 78 98 30 136 48 91 105 134 88 53 45 47 71 76 59 63 48 113 157 25 33 59 48 112 20 29 33 22 100 111 98 82 58 78 106 73 70 84 1 33 64 94 151 34 55 46 93 4 33 30 48 62 94 68 28 93 14 70 48 26 30 44 52 90 53 34 46 112 120 25 153 118 91 50 69 27 79 101 57 61 118 449 136 111 131 146 97 153 166 101 108 368 67 89 78 130 33 5 59 0 21 3 88 152 85 92 116 68 39 32 86 71 68 117 80 109 52 111 98 119 73 94 79 31 32 122 160 146 25 47 195 39 49 85 39 28 61 107 108 240 15 31 54 66 80 31 84 54 33 114 76 140 25 48 7 62 51 76 71 53 73 73 62 97 115 72 56 47 90 88 67 25 77 60 134 208 47 81 89 157 108 81 135 13 161 71 67 142 74 84 133 39 0 77 61 100 125 95 100 70 30 83 114 49 68 45 33 87 68 49 148 116 39 119 95 49 151 75 77 60 44 62 173 90 59 41 297 147 205 49 41 61 95 105 58 71 78 101 72 87 90 37 62 23 89 75 76 61 55 74 60 176 63 98 73 114 11 66 45 66 55 105 91 126 41 76 77 166 401 155 222 55 22 42 45 39 44 65 2 66 78 113 78 13 55 48 40 21 25 62 46 51 27 37 49 24 45 24 50 18 69 41 73 7 50 28 47 16 107 137 66 42 43 43 73 61 22 129 35 47 22 21 121 3 67 44 53 66 98 35 40 29 41 3 29 28 0 34 42 33 35 73 8 24 2 79 83 58 33 48 42 60 45 111 39 32 32 37 138 59 136 88 32 1 53 145 93 53 50 67 82 88 65 37 12 63 64 50 56 68 48 48 104 105 37 98 65 38 79 56 53 77 1 43 1 52 4 96 51 26 26 106 88 59 48 38 62 37 89 33 41 38 51 31 70 54 33 65 38 32 64 109 61 40 65 28 161 107 28 36 94 86 95 49 40 24 66 70 105 225 0 103 79 61 38 28 38 116 27 28 88 39 95 82 85 72 27 99 44 50 83 112 118 73
Manes.04G098000.v6.1 0 0 0 0 0 0 0 0 0 0 0 0 0 0 0 0 0 0 0 0 0 0 0 0 0 0 0 0 0 0 0 0 0 0 0 0 0 0 0 0 0 0 0 0 0 0 0 0 0 0 0 0 0 0 0 0 0 0 0 0 0 0 0 0 0 0 0 0 0 0 0 0 0 0 0 0 0 0 0 0 0 0 0 0 0 0 0 0 0 0 0 0 0 0 0 0 0 0 0 0 0 0 0 0 0 0 0 0 0 0 0 0 0 0 0 0 0 0 0 0 0 0 0 0 0 0 0 0 0 0 0 0 0 0 0 0 0 0 0 0 0 0 0 0 0 0 0 0 0 0 0 0 0 0 0 0 0 0 0 0 0 0 0 0 0 0 0 0 0 0 0 0 0 0 0 0 0 0 0 0 0 0 0 0 0 0 0 0 0 0 0 0 0 0 0 0 0 0 0 0 0 0 0 0 0 0 0 0 0 0 0 0 0 0 0 0 0 0 0 0 0 0 0 0 0 0 0 0 0 0 0 0 0 0 0 0 0 0 0 0 0 0 0 0 0 0 0 0 0 0 0 0 0 0 0 0 0 0 0 0 0 0 0 0 0 0 0 0 0 0 0 0 0 0 0 0 0 0 0 0 0 0 0 0 0 0 0 0 0 0 0 0 0 0 0 0 0 0 0 0 0 0 0 0 0 0 0 0 0 0 0 0 0 0 0 0 0 0 0 0 0 0 0 0 0 0 0 0 0 0 0 0 0 0 0 0 0 0 0 0 1 0 0 0 0 0 0 0 0 0 0 0 0 0 0 0 0 0 0 0 0 0 0 0 0 0 0 0 0 0 0 0 0 0 0 0 0 0 0 0 0 0 0 0 0 0 0 0 0 0 0 0 0 0 0 0 0 0 0 0 0 0 0 0 0 0 0 0 0 0 0 0 0 0 0 0 0 0 0 0 0 0 0 0 0 0 0 0 0 0 0 0 0 0 0 0 0 0 0 0 0 0 0 0 0 0 0 0 0 0 0 0 0 0 2 0 0 0 0 0 0 0 0 0 0 0 0 0 0 0 0 0 0 0 0 0 0 0 0 0 0 0 0 0 0 0 0 0 0 0 0 0 0 0 0 0 0 0 0 0 0 0 0 0 0 0 0 0 0 0 0 0 0 0 0 0 0 0 0 0 0 0 0 0 0 0 0 0 0 0 0 0 0 0 0 0 0 0 0 0 0 0 0 0 0 0 0 0 0 0 0 0 0 0 0 0 0 0 0 0 0 0 0 0 0 0 0 0 0 0 0 0 0 0 0 0 0 0 0 0 0 0 0 0 0 0 0 0 0 0 0 0 0 0 0 0 0 0 0 0 0 0 0 0 0 0 0 0 0 0 0 0 0 0 0 0 0 0 0 0 0 0 0 0 0 0 0 0 1 0 0 0 0 0 0 0 0 0 0 0 0 0 0 0 0 0 0 0 0 0 0 0 0 0 0 0 0 0 0 0 0 0 0 0 0 0 0 0 0 0 0 0 0 0 0 0 0 0 0 0 0 0 0 0 0 0 0 0 0 0 0 0 0 0 0 0 0 0 0 0 0 0 0 0 0 0 0 0 0 0 0 0 0 0 0 0 0 0 0 0 0 0 0 0 0 0 0 0 0 0 0 0 0 0 0 0 0 0 0 0 0 0 0 0 0 0 0 0 0 0 0 0 0 0 0 0 0 0
Manes.04G098100.v6.1 0 0 0 0 0 0 0 0 0 0 0 0 0 0 0 0 0 0 0 0 0 0 0 0 0 0 0 0 0 0 0 0 0 0 0 0 0 0 0 0 0 0 0 0 0 0 0 0 0 0 1 0 0 0 0 0 0 0 0 0 0 0 0 0 0 0 0 0 0 0 0 0 0 0 0 0 0 0 0 0 0 0 0 0 0 0 0 0 0 0 0 0 0 0 0 0 0 0 0 0 0 0 0 0 0 0 0 0 0 0 0 0 0 0 0 0 0 0 0 0 0 0 0 0 0 0 0 0 0 0 0 0 0 0 0 0 0 0 0 0 0 0 0 0 0 0 0 0 0 0 0 0 0 0 0 0 0 0 0 0 0 1 0 0 0 0 0 0 0 0 0 0 0 0 0 0 1 0 0 0 0 0 0 0 0 0 0 0 0 0 0 0 0 0 0 0 0 0 0 0 0 0 1 0 0 0 0 0 0 0 0 0 0 0 0 0 0 0 0 0 0 0 0 0 0 0 0 0 0 0 0 0 0 0 0 0 0 0 0 0 0 0 0 0 0 0 0 0 0 0 0 0 0 0 0 0 0 0 0 0 0 0 0 0 0 0 0 0 0 0 0 0 0 0 0 0 0 0 0 0 0 0 0 0 0 0 0 0 0 3 0 0 0 0 0 0 0 0 0 0 0 0 0 0 0 0 0 0 0 0 0 0 0 0 0 0 0 0 0 0 0 0 0 0 0 0 0 0 0 0 0 0 0 0 0 0 0 0 0 0 0 0 0 0 0 0 0 0 0 0 0 0 0 0 0 0 0 0 0 0 0 0 0 0 0 0 0 0 0 0 0 0 0 0 0 0 0 0 0 0 0 0 0 0 0 0 0 0 0 0 0 0 0 0 1 0 0 0 0 0 0 0 0 0 0 0 0 0 0 0 0 0 0 0 0 0 0 0 0 0 0 0 0 0 0 0 0 0 0 0 0 0 0 0 0 0 0 0 0 0 0 0 0 0 0 0 0 0 0 0 0 0 0 0 0 0 0 0 0 0 0 0 0 0 0 0 0 0 0 0 0 0 0 0 0 0 0 0 0 0 0 0 0 0 0 0 0 0 0 0 0 0 0 0 0 0 0 0 0 0 0 0 0 0 0 0 0 0 0 0 0 0 0 0 0 0 0 0 0 0 0 0 0 0 0 0 0 0 0 0 0 0 0 0 0 0 0 0 0 0 0 0 0 0 0 0 0 0 0 0 0 0 0 0 0 0 0 0 0 0 0 0 0 0 0 0 0 0 0 0 0 0 0 0 0 0 0 0 0 0 0 0 0 0 0 0 0 0 0 0 0 0 0 0 0 0 0 0 0 0 0 0 0 0 0 0 0 0 0 0 0 0 0 0 0 0 0 0 0 0 0 0 0 0 0 0 0 0 0 0 0 0 0 0 0 0 0 0 0 0 0 0 0 0 0 0 0 0 0 0 0 0 0 0 0 0 0 0 0 0 0 0 0 0 0 0 0 0 0 0 0 0 0 0 0 0 0 0 0 0 0 0 0 0 0 0 0 0 0 0 0 0 0 0 0 0 0 0 0 0 0 0 0 0 0 0 0 0 0 0 0 0 0 0 0 0 0 0 0 0 0 0 0 0 0 0 0 0 0 0 0 0 0 0 0 0 0 0 0 0 0 0 0 0 0 0 0 0 0 0 0 0 0 0 0 0 0 0
Manes.04G098200.v6.1 0 0 0 0 0 0 0 0 0 0 0 0 0 0 0 0 0 0 0 0 0 0 0 0 0 0 0 0 0 0 0 0 0 0 0 0 0 0 0 0 0 0 0 0 0 0 0 0 0 0 0 0 0 0 0 0 0 0 0 0 0 0 0 0 0 0 0 0 0 0 0 0 0 0 0 0 0 0 0 0 0 0 0 0 0 0 0 0 0 0 0 0 0 0 0 0 0 0 0 0 0 0 0 0 0 0 0 0 0 0 0 0 0 0 0 0 0 0 0 0 0 0 0 0 0 0 0 0 0 0 0 0 0 0 0 0 0 0 0 0 0 0 0 0 0 0 0 0 0 0 0 0 0 0 0 0 0 0 0 0 0 0 0 0 0 0 0 0 0 0 0 0 0 0 0 0 0 0 0 0 0 0 0 0 0 0 0 0 0 0 0 0 0 0 0 0 0 0 0 0 0 0 0 0 0 0 0 0 0 0 0 0 0 0 0 0 0 0 0 0 0 0 0 0 0 0 0 0 0 0 0 0 0 0 0 0 0 0 0 0 0 0 0 0 0 0 0 0 0 0 0 0 0 0 0 0 0 0 0 0 0 0 0 0 0 0 0 0 0 0 0 0 0 0 0 0 0 0 0 0 0 0 0 0 0 0 0 0 0 0 0 0 0 0 0 0 0 0 0 0 0 0 0 0 0 0 0 0 0 0 0 0 0 0 0 0 0 0 0 0 0 0 0 0 0 0 0 0 0 0 0 0 0 0 0 0 0 0 0 0 0 0 0 0 0 0 0 0 0 0 0 0 0 0 0 0 0 0 0 0 0 0 0 0 0 0 0 0 0 0 0 0 0 0 0 0 0 0 0 0 0 0 0 0 0 0 0 0 0 0 0 0 0 0 0 0 0 0 0 0 0 0 0 0 0 0 0 0 0 0 0 0 0 0 0 0 0 0 0 0 0 0 0 0 0 0 0 0 0 0 0 0 0 0 0 0 0 0 0 0 0 0 0 0 0 0 0 0 0 0 0 0 0 0 0 0 0 0 0 0 0 0 0 0 0 0 0 0 0 0 0 0 0 0 0 0 0 0 0 0 0 0 0 0 0 0 0 0 0 0 0 0 0 0 0 0 0 0 0 0 0 0 0 0 0 0 0 0 0 0 0 0 0 0 0 0 0 0 0 0 0 0 0 0 0 0 0 0 0 0 0 0 0 0 0 0 0 0 0 0 0 0 0 0 0 0 0 0 0 0 0 0 0 0 0 0 0 0 0 0 0 0 0 0 0 0 0 0 0 0 0 0 0 0 0 0 0 0 0 0 0 0 0 0 0 0 0 0 0 0 0 0 0 0 0 0 0 0 0 0 0 0 0 0 0 0 0 0 0 0 0 0 0 0 0 0 0 0 0 0 0 0 0 0 0 0 0 0 0 0 0 0 0 0 0 0 0 0 0 0 0 0 0 0 0 0 0 0 0 0 0 0 0 0 0 0 0 0 0 0 0 0 0 0 0 0 0 0 0 0 0 0 0 0 0 0 0 0 0 0 0 0 0 0 0 0 0 0 0 0 0 0 0 0 0 0 0 0 0 0 0 0 0 0 0 0 0 0 0 0 0 0 0 0 0 0 0 0 0 0 0 0 0 0 0 0 0 0 0 0 0 0 0 0 0 0 0 0 0 0 0 0 0 0 0 0 0 0 0 0 0 0 0 0 0 0 0 0
Manes.04G098300.v6.1 1 0 1 0 8 1 0 2 0 0 0 1 0 0 2 1 0 0 0 1 0 0 3 1 1 2 0 4 1 0 0 0 1 0 1 0 0 1 0 0 0 3 1 1 1 0 0 0 1 0 3 1 0 1 0 2 0 0 0 0 1 0 1 0 1 0 0 4 1 0 0 2 1 1 0 0 0 1 2 0 6 1 0 0 0 4 6 2 3 4 0 3 2 0 0 0 3 7 1 0 0 1 2 0 0 3 0 2 2 0 3 2 0 2 0 0 3 0 0 0 2 0 0 0 0 0 1 0 0 5 2 0 0 2 0 0 0 0 1 0 0 1 0 2 1 0 0 0 1 0 1 1 1 3 0 1 1 4 0 0 1 1 1 3 1 0 0 1 0 1 2 2 0 1 1 5 0 3 2 0 1 4 2 3 2 1 4 5 3 1 3 1 0 1 11 8 1 0 1 0 3 5 2 3 1 11 2 3 4 7 5 0 0 1 3 2 1 2 0 7 0 3 2 3 1 8 0 1 0 0 3 1 3 0 1 1 3 2 2 5 1 0 2 2 1 0 2 1 1 0 0 2 0 3 2 1 1 1 0 0 4 1 0 3 1 1 3 1 0 0 0 0 1 0 2 2 1 0 0 5 0 5 1 2 2 0 0 6 2 4 1 6 6 7 3 0 0 4 4 0 2 1 1 1 1 0 2 4 2 11 3 1 4 5 2 2 3 1 2 4 1 7 4 2 2 4 0 1 0 4 2 0 0 0 0 3 10 5 1 0 2 0 3 3 0 2 5 1 1 0 0 0 1 0 1 1 1 0 1 0 0 1 0 3 2 2 14 5 0 0 1 4 4 0 6 5 4 4 1 3 1 3 2 2 8 4 0 2 2 2 3 0 1 0 1 0 6 3 4 1 1 3 2 5 2 0 2 3 3 3 3 2 0 5 3 0 5 9 0 2 6 5 3 1 9 3 2 4 3 2 6 0 5 1 3 0 3 13 8 2 4 6 1 0 3 3 1 3 0 3 6 1 2 4 3 9 7 2 5 1 1 2 3 5 4 0 3 2 4 1 3 2 2 1 2 2 1 0 2 1 1 3 2 8 2 0 0 0 3 0 0 3 2 2 2 2 2 1 3 4 1 4 2 7 2 0 0 1 7 4 4 0 2 4 1 2 3 3 1 0 1 2 1 1 4 0 9 1 0 1 1 5 0 1 5 2 0 1 2 0 5 0 1 1 0 2 0 3 3 5 1 0 2 2 1 1 2 1 4 3 3 2 2 1 0 1 1 1 0 0 1 4 0 0 13 0 0 3 2 1 1 0 1 2 4 0 1 0 0 1 1 0 0 1 13 1 0 1 4 1 1 0 0 4 0 2 0 2 0 0 2 1 2 2 0 5 1 0 0 0 5 2 2 0 2 0 0 0 0 3 0 0 1 0 1 1 0 1 1 3 1 6 2 0 1 1 0 4 2 11 1 1 1 3 2 0 3 0 0 1 1 1 2 0 1 1 1 1 4 0 3 0 2 7 8 1 4 0 5 0 11 1 0 0 0 0 1 1 0 1 0 8 1 1 2 1 0 7 0 5 4 3 6 0 1 2 6 0 1 0 2 0 3 0 1 0 2 0 0 0 5 2 0 0 0 0 0 0 2 5 5 2 1 1 0 4 3 0 1 0 1 1 5 2 2 3 1 0 1 0 9 2 3 1 0 2 5 2
Manes.04G098400.v6.1 0 0 1 5 0 2 2 4 3 4 1 4 3 0 6 3 1 0 0 0 2 2 3 3 1 2 0 0 0 3 0 0 4 0 1 1 0 0 2 2 2 2 2 0 1 2 0 1 2 2 0 1 3 1 0 0 2 3 2 2 0 2 3 0 1 2 1 1 1 2 0 1 3 1 0 2 4 1 0 3 0 0 0 0 1 2 1 8 0 0 2 0 3 1 0 7 1 2 7 5 1 3 1 10 0 3 4 1 5 2 1 0 7 2 0 1 2 1 5 3 5 3 1 1 1 0 2 3 0 0 0 0 1 0 0 0 0 1 2 2 3 2 2 7 2 2 0 5 1 0 3 1 1 0 1 0 4 5 2 3 2 2 1 5 3 3 2 4 0 4 3 1 2 6 0 1 1 2 2 0 5 3 0 7 5 3 1 3 0 7 0 4 0 2 12 2 2 2 4 11 2 6 4 0 3 2 3 0 3 0 2 3 0 4 3 6 2 1 3 8 3 2 0 4 5 6 0 1 0 9 3 1 5 5 4 4 3 3 4 6 2 3 9 1 3 4 1 7 0 6 5 3 0 1 7 0 0 2 1 0 3 1 2 0 3 5 3 4 2 8 3 0 4 6 1 1 2 0 0 2 8 2 0 2 2 4 2 10 4 7 3 1 2 1 0 5 3 3 4 3 7 0 1 0 2 10 3 4 3 12 3 4 12 3 0 9 1 1 2 3 2 1 2 5 1 4 0 1 5 2 0 4 0 0 8 3 8 6 1 3 1 1 2 1 5 9 1 0 1 6 0 2 2 0 10 6 5 0 2 9 8 8 1 3 2 5 0 5 1 5 8 8 2 0 2 0 2 1 3 0 0 6 4 3 0 0 0 0 1 3 0 0 3 0 2 0 3 3 2 0 3 4 0 2 0 2 3 2 2 2 0 2 3 4 0 2 2 0 7 0 2 7 0 3 6 2 6 7 3 1 0 15 1 0 2 3 0 0 5 3 0 0 2 1 3 17 1 0 0 2 10 4 7 2 0 3 1 4 1 0 6 5 4 0 6 2 2 2 1 11 0 1 4 2 0 2 4 1 2 2 0 3 3 2 1 1 0 13 0 1 0 3 0 5 0 4 2 1 2 0 0 1 9 1 2 3 0 0 0 2 1 0 4 0 0 0 1 1 0 4 2 6 5 1 0 1 5 4 2 5 0 3 3 2 1 1 2 2 0 3 1 6 4 1 0 7 0 2 2 2 0 0 5 6 0 2 7 4 0 3 3 0 15 0 0 3 4 6 6 2 2 0 0 2 5 1 5 0 5 1 1 0 9 1 0 5 1 1 6 4 1 3 3 2 4 0 4 0 9 0 2 0 1 0 8 0 0 6 1 1 4 3 2 5 3 2 1 0 6 4 1 3 5 6 2 1 1 0 0 1 0 3 3 2 0 1 0 3 1 4 1 2 6 3 1 0 3 3 2 0 1 1 3 0 0 0 1 0 3 5 2 3 3 4 2 1 10 6 6 6 3 3 1 6 3 0 1 2 1 10 6 1 5 0 7 0 0 2 0 0 0 8 1 4 3 4 4 3 3 3 1 3 3 3 1 3 1 0 0 4 1 0 1 0 1 2 4 0 3 5 1 0 0 1 1 5 2 1 0 4 8 1 1 0 0 3 1 2 0 2 0 1 0 2 2 2 0 1 2 6 1 3 1 4 5 5 0 5
Manes.04G098500.v6.1 0 0 0 0 0 0 0 19 1 0 0 0 2 0 0 0 0 0 0 0 0 0 0 0 0 0 0 12 0 0 0 0 0 1 0 1 0 26 0 0 0 0 0 0 0 0 0 14 0 0 0 0 0 0 2 0 0 0 0 0 0 0 0 0 0 0 0 68 0 1 0 0 2 0 0 0 0 129 0 0 0 0 4 0 0 0 0 5 0 1 0 0 0 0 0 0 0 0 1 0 0 0 0 0 0 0 0 0 42 0 0 0 0 1 0 0 0 0 0 0 0 0 0 1 0 0 0 0 3 0 0 0 0 0 0 0 0 0 20 0 0 0 0 0 1 0 0 0 0 0 0 0 0 0 0 0 0 0 49 0 0 0 0 0 0 0 0 0 0 0 0 0 0 0 0 0 0 0 21 0 0 0 0 5 0 0 0 0 1 0 0 0 0 0 1 0 0 1 4 0 2 0 0 1 0 0 0 0 0 1 0 0 0 1 118 0 0 0 9 191 1 0 0 0 3 3 0 0 0 0 0 0 0 0 17 0 0 0 1 1 0 1 0 0 278 0 0 0 1 1 0 0 0 0 17 2 0 0 1 3 0 0 0 1 10 0 0 0 1 28 1 0 0 0 11 1 0 0 0 1 10 2 0 3 0 158 6 4 4 0 51 0 2 0 1 318 0 0 0 0 202 2 0 1 0 2 1 0 0 3 1 2 0 1 1 53 1 0 1 0 70 1 2 0 0 2 0 0 1 0 131 3 0 2 0 23 0 0 0 1 84 1 1 0 0 0 1 1 3 1 47 0 0 0 0 111 0 1 5 4 1 2 0 0 0 128 5 0 0 1 113 1 0 0 0 0 6 0 0 2 0 4 0 0 0 3 138 0 0 0 0 0 0 1 0 0 0 0 0 1 0 223 1 0 0 0 215 0 0 0 0 0 0 0 0 0 270 0 0 0 0 104 1 0 0 0 0 0 0 0 0 119 0 0 0 0 1 1 0 0 0 0 0 1 0 0 1 0 0 0 0 0 0 0 0 0 177 0 0 0 0 67 0 0 0 0 0 0 0 16 0 0 165 0 0 0 0 0 0 0 0 0 3 0 0 0 0 309 0 0 0 7 0 0 1 2 0 0 0 0 0 0 32 0 0 0 0 0 0 0 0 0 1 0 0 0 0 19 0 0 0 0 0 0 0 0 0 87 0 0 0 0 153 0 0 0 0 0 0 0 0 0 0 0 0 1 0 0 0 0 1 0 0 0 0 0 0 0 0 0 0 0 1 0 0 0 0 1 86 0 0 1 0 0 0 0 0 0 0 0 0 0 0 2 1 0 0 0 33 0 0 0 0 4 0 0 0 0 21 0 0 1 0 9 0 0 0 0 0 0 0 0 0 7 0 0 0 0 48 0 0 0 1 0 0 0 0 1 1 0 0 0 0 0 0 0 0 0 1 1 0 0 0 26 0 0 0 3 25 0 0 0 0 0 0 0 0 0 6 0 0 0 0 0 0 0 0 0 0 1 0 0 0 0 0 1 0 0 0 112 0 1 0 0 0 0 0 0 0 17 0 0 0 0 0 0 0 0 0 0 0 2 0 0 0 0 0 0 0 0 0 0 0 0 0 0 0 3 0 0 0 0 0 0 0 0 0 0 0 92 0 0 0 0 1 0 0 0 0 56 0 0 0 0 0 0 0 0 0 0 0 0 0 0 4 0 0 0
Manes.04G098600.v6.1 4 0 5 2 0 2 0 3 0 1 0 1 1 0 0 4 0 0 0 0 4 0 8 5 0 0 0 2 0 1 1 0 0 0 0 1 0 2 0 0 0 0 0 0 0 1 2 4 0 0 1 0 2 5 0 5 0 0 0 0 0 1 3 0 0 0 0 0 0 0 4 0 2 0 0 5 0 14 0 0 1 0 4 0 0 0 0 1 0 1 2 0 0 1 0 0 1 0 2 1 0 3 0 0 0 0 0 4 4 0 0 3 2 1 0 0 4 0 4 0 0 0 0 1 0 0 0 0 0 0 0 0 0 3 0 1 0 0 0 0 1 10 0 0 0 1 2 0 0 0 0 3 1 0 1 0 0 0 1 0 0 2 0 0 0 1 0 1 0 0 0 4 0 0 1 0 2 1 3 0 0 1 0 0 0 0 1 1 0 1 0 2 2 1 3 1 0 11 0 3 2 0 1 1 0 3 0 3 0 2 0 0 5 0 4 1 0 1 0 4 0 1 4 0 4 0 0 1 0 2 0 0 4 0 1 1 0 0 0 4 1 0 3 0 9 0 0 8 0 3 0 0 4 2 3 1 0 3 3 1 4 0 2 0 3 1 0 4 2 0 0 0 0 3 2 1 0 0 0 0 3 0 0 2 0 5 6 0 4 0 2 0 0 5 0 6 0 1 0 2 8 0 0 0 0 3 0 0 1 0 0 0 0 0 0 1 0 0 1 0 1 0 0 6 0 5 0 0 0 0 0 0 0 4 0 2 0 0 6 0 0 0 0 2 1 0 4 0 2 1 1 0 0 5 1 5 0 1 0 0 0 0 0 6 0 2 0 1 3 1 4 0 0 0 1 0 8 0 0 0 0 7 0 0 4 1 0 0 1 2 1 0 0 0 5 0 2 0 1 3 0 9 0 0 0 0 0 1 0 0 0 3 0 1 1 0 7 0 1 0 0 6 0 0 2 2 5 1 0 7 0 10 0 0 5 0 4 1 1 0 3 0 0 0 0 0 1 0 0 7 0 3 0 0 2 0 10 0 0 5 1 2 1 0 7 0 0 0 0 13 3 1 8 0 0 4 0 0 2 0 4 0 0 0 0 1 0 7 0 0 0 1 0 0 1 1 0 1 2 0 2 0 3 0 0 2 0 3 4 0 0 0 3 0 1 1 3 5 0 0 3 0 3 0 0 0 0 3 1 0 0 0 4 0 0 2 4 2 0 0 0 0 1 0 0 0 0 3 2 0 0 0 1 2 0 3 0 3 0 0 2 0 11 0 0 2 1 0 5 0 0 2 0 2 0 0 7 2 2 0 0 2 0 3 0 0 0 0 8 4 2 5 0 1 0 0 2 0 5 0 1 2 0 0 0 0 9 1 5 0 1 3 0 8 0 2 4 0 5 0 0 1 0 0 1 0 1 0 7 0 0 0 0 1 0 0 0 2 2 1 0 0 0 1 0 0 1 3 0 0 0 6 0 1 0 1 4 0 3 0 1 1 1 2 5 0 4 4 0 11 0 1 0 0 0 0 0 1 2 6 2 0 9 0 0 1 0 0 0 7 0 0 1 1 3 3 0 1 1 5 1 0 2 0 1 0 0 0 0 2 1 0 3 0 0 0 0 0 0 3 0 0 2 2 2 0 0 0 0 5 2 0 10 0 0 0 1 3 0 1 1 0 2 0 4 0 0 6 0 3 1 0 3 0 0 0 0 0
Manes.04G098700.v6.1 26 8 49 10 20 12 2 21 5 11 39 58 34 2 34 2 7 4 13 8 10 23 25 13 23 20 12 2 6 11 21 5 9 14 22 31 5 15 26 6 20 20 17 9 19 12 7 6 20 2 47 38 48 37 9 17 15 30 9 12 19 10 35 0 11 34 24 22 21 17 29 41 29 2 3 14 29 15 9 31 22 25 30 9 7 51 48 39 51 52 35 18 19 13 0 24 45 8 51 27 65 27 25 52 1 35 19 31 12 21 15 11 18 10 2 2 23 28 8 19 9 2 4 2 16 12 6 15 1 14 15 4 22 36 0 25 16 25 26 43 10 62 26 45 22 47 19 34 59 1 22 18 23 36 17 25 24 21 28 20 21 28 32 55 23 47 13 20 1 28 11 33 27 68 19 21 4 21 21 0 45 39 37 56 33 38 50 41 61 43 33 54 15 34 84 34 45 26 115 127 69 33 37 67 30 60 113 18 42 72 57 34 72 41 33 56 20 19 3 58 45 25 27 44 101 103 0 33 1 76 55 25 50 64 41 42 38 53 21 71 41 81 84 31 27 39 22 25 30 42 100 33 25 43 42 87 1 36 59 19 32 20 32 43 18 32 73 36 66 49 23 17 40 142 16 18 52 1 14 42 65 64 107 46 72 42 52 47 40 16 24 16 30 84 59 44 21 80 22 34 27 26 13 22 61 53 109 111 13 56 89 89 89 66 23 36 84 56 59 87 35 65 66 44 51 49 33 35 30 51 13 42 1 84 36 47 51 58 13 45 39 0 96 40 66 77 82 23 100 73 15 129 99 57 141 121 55 13 10 105 136 130 13 41 34 38 105 121 39 89 62 92 64 24 22 48 60 65 36 34 41 61 27 30 44 70 34 25 57 21 44 0 43 6 61 10 40 23 21 23 98 49 24 41 33 55 17 73 51 48 18 80 59 52 21 44 54 29 44 37 86 56 31 85 21 30 18 69 62 24 48 59 13 75 38 64 37 55 41 38 29 52 57 24 24 45 19 30 0 20 47 59 35 11 39 58 28 20 32 28 7 27 40 30 47 29 16 6 45 34 36 27 29 28 22 22 43 11 21 31 37 43 18 40 20 3 0 12 33 18 35 24 32 56 13 32 24 39 37 13 17 13 45 39 39 19 7 26 8 34 38 32 33 66 16 18 15 22 12 23 30 28 42 34 43 33 44 27 14 16 20 49 36 42 54 26 42 121 73 61 17 75 63 61 31 20 81 38 48 17 2 94 64 68 26 16 70 61 29 24 30 28 126 32 28 20 18 8 18 3 20 10 1 18 20 5 40 16 32 11 2 19 14 33 18 9 5 15 3 36 18 17 21 17 6 3 16 2 12 7 18 4 33 25 24 10 10 18 32 13 15 13 6 20 9 4 9 0 35 14 26 20 11 21 9 8 13 0 23 7 3 16 17 23 3 13 7 4 4 8 15 13 12 45 17 14 9 24 20 11 6 13 27 27 17 11 8 0 10 16 16 12 25 23 14 10 32 17 16 37 18 14 33 27 44 31 30 19 31 19 29 9 32 34 51 6 2 8 1 7 2 23 5 20 27 12 19 3 9 29 14 22 20 4 15 5 14 5 13 14 28 19 12 5 17 20 15 12 20 28 28 18 10 53 7 23 27 39 20 14 12 27 8 29 0 24 30 8 8 26 6 25 27 56 35 15 32 61 40 37 14 39 37 21 35 28 15 11
Manes.04G098800.v6.1 1 0 5 9 3 3 3 2 4 3 0 3 1 0 3 0 2 7 2 0 1 3 1 3 3 1 2 0 0 1 1 4 1 6 4 0 6 2 1 3 0 0 3 1 2 2 2 4 8 4 1 8 10 1 0 4 4 3 2 3 1 5 3 0 2 1 0 1 4 0 0 5 0 0 0 0 3 1 7 0 1 5 0 10 0 1 0 2 2 1 2 4 3 3 0 7 2 6 8 6 11 2 1 1 0 1 2 6 4 2 6 4 4 2 0 0 5 3 9 0 4 9 8 8 5 2 0 0 0 4 5 0 9 10 0 3 4 4 1 5 4 1 1 6 8 6 5 4 2 0 3 6 10 5 5 8 8 9 6 3 3 2 4 6 4 8 4 1 0 13 8 1 4 4 5 7 7 7 2 0 2 2 0 5 2 1 0 6 3 7 1 4 1 3 14 7 8 2 5 8 1 7 4 9 0 5 8 3 5 1 6 7 0 7 7 9 2 0 2 4 3 7 2 9 14 4 0 1 0 6 18 5 6 0 3 1 2 5 4 2 3 5 6 7 6 6 3 3 3 5 1 0 2 9 5 2 0 2 1 3 6 1 4 6 8 8 9 7 3 13 16 1 2 3 15 5 12 0 4 8 3 6 0 5 5 5 0 7 19 16 1 8 4 15 13 7 1 5 5 6 4 6 4 3 4 0 0 8 0 2 9 4 5 9 3 8 1 1 5 13 6 0 1 9 11 8 2 9 2 1 2 1 0 5 3 3 7 1 3 4 0 1 2 0 1 5 6 2 4 6 1 20 11 1 2 9 0 17 12 2 4 15 1 2 6 2 2 0 0 6 8 6 9 5 0 1 3 7 1 3 0 5 4 2 4 2 0 3 10 9 3 0 7 9 14 0 3 8 5 4 3 2 5 4 8 6 4 6 2 0 4 13 5 2 2 4 6 0 6 0 5 8 12 8 24 7 7 10 5 1 12 0 13 5 9 12 13 6 2 5 8 20 2 3 7 3 5 0 0 6 11 15 11 0 1 3 2 9 3 7 13 1 6 4 22 3 10 10 4 5 8 4 5 7 4 9 2 0 11 6 2 5 1 2 2 5 0 6 1 7 4 1 7 9 9 1 5 11 2 0 2 2 2 2 6 0 1 4 0 7 4 4 4 9 1 1 1 4 0 0 2 2 5 4 3 5 3 2 4 1 0 1 3 2 1 0 3 4 0 2 3 5 10 6 12 2 1 4 0 1 0 7 10 8 3 2 13 6 2 3 0 3 10 6 0 12 2 9 11 8 4 1 0 4 15 1 5 0 1 5 7 1 1 2 10 2 0 2 11 1 5 2 3 7 9 10 11 5 9 2 3 0 0 11 2 1 2 2 0 6 3 1 0 3 1 4 1 0 2 8 8 11 6 6 10 4 0 1 3 0 0 4 5 1 2 1 0 5 0 8 2 4 6 4 7 4 2 15 1 4 2 5 7 1 1 4 12 0 2 2 1 2 3 4 6 6 13 2 5 12 6 11 0 4 9 9 0 6 9 7 7 0 3 2 8 3 0 4 0 1 1 3 1 0 9 12 0 5 7 2 2 11 3 3 7 2 1 0 3 8 0 11 5 0 11 4 6 0 9 2 3 8 0 4 0 4 5 1 3 2 5 0 7 8 0 3 4 2 6 7 2 11 2 0 1 5 3 0 5 1 0 6 3 5 1 10 2 8
Manes.04G098900.v6.1 561 107 836 828 696 782 563 778 750 622 737 1073 428 295 1445 717 656 101 506 189 510 856 429 1470 516 267 477 678 296 498 364 581 361 825 651 581 461 465 263 751 357 895 282 247 607 459 806 698 649 371 547 1010 327 836 334 387 617 445 342 513 557 729 606 11 683 412 484 361 833 597 323 706 359 32 54 349 777 831 354 656 672 549 638 822 314 202 659 585 1393 1178 429 650 478 868 12 795 967 1871 830 1069 604 466 887 491 34 678 581 1872 1606 940 605 492 2244 325 16 198 710 1185 696 234 1078 547 1008 337 1101 547 246 636 160 705 694 226 1204 741 257 694 928 1466 932 846 869 1573 1786 902 976 734 467 1599 681 53 598 377 1169 607 794 1643 266 1534 724 770 603 932 1109 609 717 717 291 1045 4 801 517 670 707 503 1130 1435 802 921 758 2 865 611 2183 704 1345 690 468 1233 490 1283 772 585 687 912 1100 1172 711 1238 616 974 744 528 850 889 267 776 876 482 901 469 530 653 1040 1128 893 1027 859 926 208 1052 714 1085 1033 1125 805 495 54 688 21 908 1050 1375 985 458 587 712 798 443 637 620 465 483 745 987 1055 770 480 459 910 818 601 290 339 922 1111 956 17 570 716 652 709 798 489 875 939 768 757 512 925 855 946 700 525 739 760 787 504 9 288 1303 1134 763 833 1443 1058 1254 925 872 1159 1370 487 1034 575 936 894 1201 277 882 541 991 613 795 405 1157 899 606 1107 608 526 775 640 901 1043 650 513 611 607 588 690 479 528 303 545 1012 1308 873 745 1171 467 775 1144 627 10 609 994 660 1063 638 390 1509 1026 47 761 407 671 650 804 811 895 1340 464 767 511 808 717 1147 534 943 716 1468 686 1689 611 588 1205 1051 903 646 896 640 931 768 463 718 263 1326 734 923 1325 863 663 1077 1532 711 1116 1671 480 776 679 463 875 14 1269 85 857 49 1002 1008 430 616 1305 644 460 661 1306 983 837 705 709 697 457 557 708 1153 649 1232 1181 625 701 409 1882 993 336 834 1826 2112 931 881 1230 562 687 680 1006 1187 641 932 1013 733 490 627 891 575 565 588 622 1631 337 621 101 1453 1210 672 390 800 536 789 733 1615 686 763 665 600 1017 581 1153 592 698 776 780 1347 492 830 983 903 714 786 1368 158 1233 648 525 1088 654 632 762 407 7 1057 605 720 304 778 541 752 1037 321 1078 391 629 344 552 651 1000 378 560 647 588 575 725 535 587 933 447 620 514 490 851 626 612 471 1299 663 743 635 596 882 802 1003 406 605 268 626 753 1068 429 385 564 154 580 577 553 1147 695 725 1150 416 674 569 438 579 141 1058 725 739 354 672 1997 856 474 966 379 497 1770 1186 712 1187 610 963 1052 545 518 302 17 420 497 534 432 263 406 376 468 336 765 662 1345 312 435 872 895 503 387 448 1178 625 361 515 418 645 614 370 828 254 558 868 599 280 480 721 511 516 280 566 530 774 400 364 409 8 820 540 549 390 661 510 656 476 446 26 765 644 27 175 495 560 423 544 74 554 28 753 617 323 636 861 752 664 531 1183 833 288 433 322 891 490 877 337 816 14 552 912 667 828 276 1048 1094 847 536 995 505 1043 813 841 467 762 400 667 782 448 788 1182 500 453 730 757 812 704 12 535 21 735 19 541 362 737 565 1018 509 467 590 294 675 1071 865 1128 680 395 657 342 1061 530 484 487 435 399 560 924 547 300 588 512 688 1055 355 451 671 667 1043 310 448 698 185 370 881 992 13 481 598 275 570 520 520 880 280 427 603 294 711 565 1127 566 93 714 637 1119 627 967 723 705
Manes.04G099000.v6.1 59 6 136 34 41 40 32 82 15 22 79 36 54 11 25 53 30 6 8 14 37 7 40 33 24 32 27 72 5 29 20 17 41 23 27 47 17 55 15 14 45 18 29 5 9 41 43 55 35 23 51 50 55 42 16 27 59 70 22 20 24 33 71 0 48 48 45 61 24 33 57 51 83 5 1 30 32 101 18 31 46 18 74 29 26 52 59 88 33 26 54 35 56 32 0 31 130 60 89 47 10 45 41 74 3 23 66 59 150 17 38 43 53 33 0 10 78 71 21 8 39 48 52 42 62 22 16 12 24 38 30 28 65 71 6 13 40 34 54 25 25 89 45 96 67 52 33 54 93 6 35 41 47 69 14 33 66 39 103 28 16 50 30 93 7 18 8 35 1 52 10 31 28 96 57 41 24 41 65 0 66 94 47 109 25 32 56 61 90 58 59 105 17 44 159 31 26 34 44 106 27 30 53 27 35 22 28 29 25 112 12 25 22 31 93 74 73 39 17 120 36 37 29 44 124 14 2 7 2 77 34 37 38 26 56 26 30 52 35 42 103 30 131 148 163 63 69 58 78 74 63 33 64 69 158 121 0 76 47 85 68 56 36 87 127 86 93 31 51 67 56 86 88 73 76 85 52 0 9 59 77 26 14 59 24 158 26 29 69 66 63 39 23 47 32 105 3 27 34 28 90 16 12 49 41 33 17 15 47 36 44 23 47 39 35 87 30 14 26 28 44 11 34 59 44 85 15 61 46 41 93 31 1 27 51 65 29 24 18 61 82 6 30 15 11 65 22 37 18 29 39 25 21 38 22 66 11 38 49 53 42 35 22 20 60 104 28 30 25 40 71 23 21 38 33 100 105 33 27 80 23 128 55 12 43 75 80 32 38 62 37 1 58 2 38 3 112 88 32 30 28 77 31 26 19 28 49 17 16 53 24 68 12 36 30 50 38 15 19 37 18 77 5 48 72 56 38 63 32 27 51 81 38 42 32 50 74 41 39 40 62 32 28 16 39 76 43 13 0 69 44 71 23 30 69 48 67 108 27 46 49 85 45 31 48 30 44 56 58 193 32 30 152 24 8 58 48 30 58 39 35 64 69 30 32 18 2 127 24 24 70 44 70 69 40 44 38 41 23 2 20 35 77 21 71 48 26 73 36 20 79 27 43 33 32 35 43 93 19 21 88 28 116 31 36 37 31 101 19 26 27 21 97 25 13 43 74 44 4 25 34 39 64 28 25 92 32 56 22 25 7 28 68 50 23 59 70 73 13 29 29 40 259 17 20 50 39 27 110 24 29 33 0 46 35 24 50 10 51 9 16 49 41 88 29 39 11 49 36 20 16 40 50 61 25 14 62 6 43 17 43 34 26 98 30 26 18 38 40 19 14 74 26 95 15 33 37 0 142 36 27 68 50 45 38 22 21 1 92 16 1 26 26 41 15 30 0 23 4 41 21 23 33 112 28 29 55 57 86 8 24 35 55 58 28 17 26 2 54 28 25 35 26 59 78 47 61 32 25 96 27 55 42 24 97 8 35 86 53 137 54 35 45 20 95 16 1 16 0 67 3 29 33 46 40 57 37 30 50 20 33 42 51 38 69 13 22 26 23 44 31 21 38 12 66 30 55 20 62 52 55 95 17 29 76 7 54 44 25 59 31 20 59 119 2 63 70 54 36 85 15 75 40 11 96 10 39 37 50 92 16 32 39 41 77 39 18 30
Manes.04G099100.v6.1 0 0 1 0 0 0 0 0 0 0 0 0 0 0 0 0 0 0 1 0 0 0 0 1 0 6 1 0 0 0 0 0 0 0 0 0 0 0 0 0 0 0 1 0 0 0 0 1 0 0 0 1 0 1 0 1 0 0 0 0 0 0 0 0 0 0 0 0 0 0 0 0 0 0 0 1 0 1 0 0 0 0 0 0 0 0 0 0 0 0 0 0 0 0 0 0 0 1 0 1 0 0 1 0 0 0 1 1 0 0 2 1 2 0 0 0 0 0 1 0 0 0 1 0 4 0 0 0 0 0 0 0 0 1 0 0 0 4 2 2 0 0 2 0 2 0 0 2 2 0 0 0 1 0 0 1 0 0 0 0 0 1 0 2 0 0 0 0 0 0 0 0 0 0 0 0 0 2 0 0 0 0 0 0 0 0 0 0 0 0 0 0 0 0 1 7 0 1 5 1 1 0 1 4 2 2 2 0 0 0 0 1 1 6 1 0 0 0 0 1 0 0 0 3 0 3 0 1 0 1 1 0 1 12 0 0 0 1 2 4 3 0 2 0 0 1 0 0 0 0 3 0 0 0 1 3 0 4 2 0 3 0 0 1 0 1 1 0 5 1 1 0 1 0 2 0 1 0 0 0 1 2 5 1 7 2 0 1 0 0 0 0 0 0 7 2 0 0 1 2 0 2 0 1 1 0 3 3 0 2 1 0 0 1 0 2 0 0 0 0 0 1 0 5 8 0 1 0 3 7 2 0 0 0 4 3 0 1 0 0 2 0 2 0 0 1 1 0 6 6 0 1 1 0 2 1 0 0 0 6 0 6 0 0 1 3 4 1 0 3 2 3 0 0 3 0 0 1 0 2 0 0 0 0 0 1 0 0 2 0 0 0 1 0 0 0 1 1 2 0 0 3 4 3 2 1 8 1 0 5 0 3 4 0 1 3 1 0 0 10 3 3 1 1 5 1 2 2 0 0 4 5 0 0 2 0 1 4 1 3 3 1 0 1 5 9 1 0 0 0 4 0 0 0 1 13 2 2 1 1 1 3 2 0 0 0 0 2 0 0 0 0 0 0 0 0 0 1 0 0 0 0 0 2 0 0 0 1 3 0 2 1 0 0 0 2 1 2 0 0 5 1 1 2 1 0 0 0 1 0 0 1 5 0 0 4 2 0 1 0 0 3 2 2 0 0 2 1 0 0 0 1 0 0 0 0 0 0 0 0 0 5 2 0 0 0 8 1 0 0 2 0 0 4 0 1 2 1 2 2 0 1 0 0 0 3 1 0 0 2 0 1 0 0 1 0 0 0 0 0 0 0 0 1 0 0 0 1 0 0 0 0 0 0 4 0 0 3 0 0 1 0 0 0 0 0 0 2 0 3 0 2 0 0 0 0 0 0 0 2 0 0 0 0 0 0 0 0 1 0 0 0 1 0 0 0 1 2 0 1 0 0 1 0 0 0 0 0 0 0 0 0 0 0 0 0 0 0 0 2 0 1 0 2 0 1 0 0 2 0 0 0 0 1 0 0 0 0 0 2 1 0 0 0 0 0 0 0 0 0 0 0 0 0 0 1 0 0 2 0 0 0 1 1 1 2 0 0 0 1 0 0 1 0 0 1 0 0 0 0 0 0 0 0 0 0 0 0 0 0 1 0 0 1 0 0 0 0 0 0 0 0 0 0 0 1 0 0 0 0 0 0 0 0 0 2 0 0
Manes.04G099200.v6.1 0 0 1 0 0 0 0 0 0 0 0 0 0 0 0 0 0 0 0 0 0 0 0 0 0 0 0 0 0 0 0 0 0 0 0 0 0 0 0 0 0 0 0 0 0 0 0 0 0 0 0 1 0 0 0 0 0 0 0 0 0 0 0 0 0 0 0 0 0 0 0 0 0 0 0 0 0 0 0 0 0 0 0 0 0 0 0 0 0 0 0 0 0 0 0 0 0 0 0 0 0 0 1 0 0 0 0 0 0 0 0 0 0 0 0 0 0 0 0 0 0 0 0 0 0 0 0 0 0 0 0 0 0 0 0 0 0 0 0 0 0 0 0 0 0 0 0 0 0 0 0 0 0 0 0 1 0 0 0 0 0 0 0 0 0 0 0 0 0 0 0 0 0 0 0 0 0 0 0 0 0 0 0 0 0 0 0 0 0 0 0 0 0 0 0 0 0 0 0 0 0 0 0 0 0 0 0 0 0 0 0 0 0 0 0 0 0 0 0 0 0 0 0 0 0 0 0 0 0 0 0 0 0 0 0 0 0 0 0 0 0 0 0 0 0 0 0 0 0 0 0 0 0 0 0 0 0 0 0 0 0 0 0 0 0 0 0 0 0 0 0 0 0 0 0 0 0 0 0 0 0 0 0 0 0 0 0 0 0 0 0 0 0 0 0 0 0 0 0 0 0 0 0 0 0 0 0 0 0 0 0 0 0 0 0 0 0 0 0 0 0 0 0 0 0 0 0 0 0 0 0 0 0 0 0 0 0 0 0 0 0 0 0 0 0 0 0 0 0 0 0 0 0 0 0 0 0 0 0 0 0 0 0 0 0 0 0 0 0 0 0 0 0 0 0 0 0 0 0 0 0 0 0 0 0 0 0 0 0 0 0 0 0 0 0 0 0 0 0 0 0 0 0 0 0 0 0 0 0 0 0 0 0 0 0 0 0 0 0 0 0 0 0 0 0 0 0 0 0 0 0 0 0 0 0 0 0 0 0 0 1 0 0 0 0 0 0 0 0 0 0 0 0 0 0 0 0 0 0 0 0 0 0 0 0 0 0 0 0 0 0 0 0 0 0 0 0 0 0 0 0 0 0 0 0 0 0 0 0 0 0 0 0 0 0 0 0 0 0 0 0 0 0 0 0 0 0 0 0 0 0 0 0 0 0 0 0 0 0 0 0 0 0 0 0 0 0 0 0 0 0 0 0 0 0 0 0 0 0 0 0 0 0 0 0 0 0 0 0 0 0 0 0 0 0 0 0 0 0 0 0 0 0 0 0 0 0 0 0 0 0 0 0 0 0 0 0 0 0 0 0 0 0 0 0 0 0 0 0 0 0 0 0 0 0 0 0 0 0 0 0 0 0 0 0 0 0 0 0 0 0 0 0 0 0 0 0 0 0 0 0 0 0 0 0 0 0 0 0 0 0 0 0 0 0 0 0 0 0 0 0 0 0 0 0 0 0 0 0 0 0 0 0 0 0 0 0 0 0 0 0 1 0 0 0 0 0 0 1 0 0 0 0 0 0 0 0 0 0 0 0 0 0 0 0 0 0 0 0 0 0 0 0 0 0 0 0 0 0 0 0 0 0 0 0 0 0 0 0 0 0 0 0 0 0 0 0 0 0 0 0 0 0 0 0 0 0 0 0 0 1 0 0 0 0 0 0 0 0 0 0 0 0 0 0 0 0 0 0 0 0 0 0 0 0 0 0 0
Manes.04G099300.v6.1 0 0 1 0 0 0 0 1 0 0 0 0 0 0 0 0 0 0 0 0 0 1 0 0 0 0 0 0 0 0 0 0 0 0 0 0 0 0 0 0 0 1 0 0 0 0 0 0 0 0 0 2 0 1 0 0 0 0 0 0 0 0 0 0 0 0 0 0 1 0 0 0 0 0 0 0 0 0 1 0 0 0 0 0 0 0 0 0 0 0 0 0 0 0 0 0 0 0 0 1 0 0 3 0 0 0 0 0 0 0 0 0 0 0 0 0 0 0 1 0 0 0 0 0 0 0 0 1 0 0 0 0 0 0 0 0 0 1 0 0 0 1 1 3 0 0 0 1 2 0 0 0 0 0 1 0 0 0 1 0 3 0 2 0 0 0 0 0 0 0 0 0 1 2 0 0 0 1 1 0 0 0 1 1 0 0 0 2 0 0 0 0 0 1 3 0 2 1 0 0 1 0 2 6 1 7 1 0 6 4 2 3 1 1 1 0 0 0 0 0 3 0 1 0 3 0 0 0 0 0 1 1 1 0 0 1 0 2 1 1 0 0 0 0 0 0 0 0 1 0 2 0 0 2 2 18 0 0 1 1 23 2 0 3 0 2 0 2 0 1 1 0 0 0 1 1 0 0 5 2 2 6 14 1 0 0 7 2 3 0 0 9 3 2 2 5 1 4 3 7 5 2 0 1 7 1 0 3 0 5 3 4 0 1 1 3 2 1 7 8 1 3 0 4 14 6 1 0 1 0 0 0 0 2 1 3 0 0 0 0 1 0 1 4 2 5 4 0 0 1 2 0 1 0 1 1 0 0 3 0 4 2 0 0 2 2 3 1 1 0 0 1 0 0 4 1 0 7 1 1 0 1 5 2 7 11 0 1 1 0 2 0 1 0 4 0 0 0 0 0 0 1 0 4 5 2 0 0 0 5 1 5 1 3 1 0 2 0 0 10 3 5 4 4 2 0 6 0 0 22 20 6 1 1 1 1 3 7 1 7 9 24 1 1 5 19 0 3 0 3 4 4 3 0 4 12 9 0 0 1 6 4 0 0 3 3 3 7 0 0 1 0 0 5 0 0 2 0 0 4 0 4 0 2 0 0 0 0 0 1 1 4 4 2 0 1 2 0 1 1 1 2 1 1 2 0 0 0 0 0 3 3 4 4 0 3 1 2 0 1 0 2 1 5 0 9 5 4 1 1 0 1 1 0 0 1 1 6 2 3 3 2 2 0 0 0 7 0 4 0 2 2 0 7 0 0 1 2 0 0 0 2 0 1 0 0 0 1 2 2 0 0 0 0 4 0 0 1 0 1 0 1 2 0 0 0 0 0 0 1 0 0 0 0 8 0 0 2 0 0 0 0 3 0 1 0 0 0 0 0 0 0 0 0 0 0 0 0 1 3 0 0 0 0 2 0 0 0 0 0 0 0 4 0 5 0 0 5 0 0 0 0 4 0 0 0 0 0 1 9 0 0 0 0 0 0 0 0 0 0 0 0 1 0 0 0 0 0 3 0 0 0 0 1 0 4 0 0 0 2 5 0 0 0 0 0 0 0 0 0 0 1 0 0 2 1 0 0 0 0 0 0 0 3 0 0 0 1 1 1 2 0 0 0 1 0 2 0 1 2 0 0 0 4 0 3 4 1 0 0 5 0 0 0 0 5 1 0 1 0 2 0 0 5 1 1 0 1 1 0 6 0 0 2 0 5 0 1
Manes.04G099400.v6.1 0 0 0 0 0 0 0 0 0 0 0 0 0 0 0 0 0 0 0 0 0 0 0 0 0 0 0 0 0 0 0 0 0 0 0 0 0 0 0 0 0 2 1 1 0 0 0 0 0 0 0 0 0 0 0 0 0 0 0 0 0 0 0 0 0 0 0 0 0 0 0 2 0 0 0 0 0 0 0 0 0 0 1 0 0 0 0 0 0 0 0 0 0 0 0 0 0 0 0 0 0 0 0 0 0 0 0 0 1 0 0 0 0 0 0 0 0 0 0 0 0 0 0 0 0 0 0 0 0 0 0 0 0 0 0 0 0 0 0 0 0 0 0 0 0 0 0 0 0 0 0 0 0 0 0 0 0 0 0 0 0 0 1 1 0 0 0 0 0 0 0 0 1 0 0 0 0 0 0 0 0 0 0 0 0 0 0 0 0 0 0 0 0 1 1 0 0 0 0 0 0 0 0 1 1 0 0 1 2 5 0 0 0 1 0 0 0 1 0 0 1 0 0 0 0 0 0 0 0 0 0 0 0 0 1 0 0 1 2 9 0 0 4 7 0 0 2 1 4 0 0 2 0 17 1 8 0 0 10 0 2 1 0 2 0 0 0 1 4 4 0 0 3 11 1 4 3 0 0 1 0 0 0 0 0 0 0 0 0 0 0 5 4 0 1 0 0 0 0 0 1 2 0 1 4 4 0 1 0 1 0 0 0 0 0 1 0 0 0 0 0 0 0 2 0 2 0 0 0 0 0 0 0 0 0 1 0 0 0 1 0 0 0 0 1 3 2 0 0 0 0 0 0 0 0 0 0 0 0 4 2 0 0 0 0 1 0 0 0 1 0 0 0 0 0 1 0 0 0 0 0 0 1 0 6 0 0 0 0 1 2 0 0 0 0 0 0 0 0 0 2 1 0 0 0 0 1 0 0 4 0 0 0 0 0 0 0 0 0 0 0 0 0 0 1 0 0 0 0 0 1 0 4 0 0 2 1 0 0 1 1 0 0 0 0 0 0 0 0 0 1 0 0 0 0 0 0 0 0 0 3 0 0 0 0 1 0 0 0 3 1 1 0 0 0 0 0 0 0 0 0 0 0 0 0 0 0 0 0 0 0 0 0 0 1 0 0 0 0 0 0 4 0 0 0 0 0 0 2 0 0 0 0 3 0 3 0 1 0 0 0 0 0 1 0 2 0 1 4 0 0 1 0 0 0 0 0 4 0 0 0 0 1 0 0 0 4 0 2 0 0 0 0 0 0 0 0 0 0 0 0 0 0 0 0 0 0 0 0 0 0 0 0 2 0 0 0 0 0 0 0 3 1 0 0 1 0 1 10 0 0 0 0 2 0 1 0 0 0 0 0 0 5 0 1 0 0 0 0 0 0 0 0 0 0 0 0 0 0 0 1 1 0 0 9 0 0 0 0 0 0 0 2 0 0 0 0 0 0 0 0 0 2 2 0 0 3 4 3 2 0 0 0 0 0 0 0 0 0 0 0 0 0 0 0 0 0 0 0 0 0 0 0 4 2 0 0 0 0 0 0 0 0 0 0 2 0 0 0 1 0 0 0 0 1 0 0 0 0 1 0 0 0 0 0 0 0 0 0 3 0 0 0 1 0 0 0 0 0 2 0 0 0 0 0 0 0 0 1 2 0 0 0 1 0 1 0 0 1 5 0 1 1 0 0 1 0 0 3 3 5 0 0 0 0 0 0 2
Manes.04G099500.v6.1 0 1 3 0 0 0 0 0 0 0 1 3 3 0 0 0 5 0 0 0 0 4 1 0 0 1 0 0 0 0 2 1 0 1 0 1 1 1 1 0 3 1 6 0 0 1 0 1 0 0 0 8 1 0 0 0 2 0 0 0 0 0 0 0 0 1 1 3 1 0 1 15 2 0 0 0 0 0 0 0 0 1 0 0 0 2 4 4 0 0 0 2 0 2 0 3 1 0 1 0 1 2 1 1 0 0 0 0 0 0 0 0 0 0 0 0 0 0 0 0 0 0 3 0 0 0 0 1 0 0 0 0 2 0 0 0 0 0 1 0 0 1 0 0 0 0 1 0 1 0 0 2 2 1 0 0 0 4 4 0 0 0 0 0 0 0 0 2 0 0 1 0 8 2 1 0 0 0 0 0 0 1 4 4 0 0 0 2 1 0 0 1 1 2 2 9 0 0 0 0 0 1 1 4 1 0 0 5 14 9 2 0 0 2 6 0 0 2 0 0 0 0 0 0 1 0 0 0 0 1 0 0 0 1 3 0 0 0 3 15 2 1 2 22 5 0 1 2 12 7 2 2 1 16 29 3 0 6 21 0 6 0 0 2 11 1 0 1 0 1 0 1 3 8 16 0 0 0 0 2 1 0 0 0 0 7 5 0 2 5 2 27 0 0 4 0 0 0 1 14 4 2 0 2 1 1 1 0 1 1 0 0 0 0 0 0 0 0 0 0 1 0 0 1 1 2 0 0 0 1 0 0 0 0 0 0 0 0 0 0 0 0 0 0 14 9 3 0 0 1 3 0 0 0 0 0 0 0 1 0 2 0 0 0 4 0 1 0 1 0 0 0 0 0 1 31 2 0 0 0 0 2 5 0 1 9 1 0 0 1 0 0 0 0 0 0 0 0 0 0 2 0 0 0 0 0 0 0 0 0 0 0 7 0 0 0 0 2 0 3 0 1 0 0 0 0 2 0 0 0 0 0 0 0 0 5 1 0 0 2 7 6 0 0 0 0 1 1 0 0 0 3 0 0 2 4 3 0 0 0 5 4 0 0 1 0 4 0 0 7 0 12 7 5 0 0 4 3 0 0 0 0 1 1 0 0 0 1 0 0 1 0 3 3 16 1 2 1 1 0 0 9 2 3 2 1 0 1 8 0 0 1 2 7 2 0 5 1 0 0 1 1 1 7 0 13 4 8 0 3 0 1 2 0 0 1 1 2 9 0 0 0 0 0 0 2 16 2 0 0 0 0 0 0 0 0 1 2 0 0 0 4 15 0 0 0 0 0 1 0 0 1 0 17 0 0 0 1 3 3 0 0 16 13 0 0 1 0 6 0 0 1 1 0 0 0 0 0 1 0 0 1 3 1 0 0 0 0 0 0 0 0 0 0 0 0 0 0 5 5 0 1 4 2 18 0 0 0 0 0 0 0 14 5 0 0 0 1 0 0 0 10 2 2 0 0 1 25 7 0 0 4 12 2 12 0 0 0 1 1 2 1 1 2 0 0 0 0 0 0 0 0 0 6 0 0 0 5 0 0 0 0 2 1 0 1 0 0 0 3 0 0 0 0 0 0 0 0 2 1 0 0 0 0 0 0 0 1 3 2 0 0 1 4 0 0 0 0 8 0 1 0 0 0 1 0 0 0 0 3 0 0 1 66 0 6 0 0 0 17 1 1 2 11 12 1 0 3 31 11 1 0 2 0 1 0 0 5
Manes.04G099600.v6.1 12 5 21 18 20 9 6 18 9 10 16 30 16 3 15 12 9 2 5 3 5 13 23 12 9 5 14 21 4 21 1 10 16 15 14 16 15 11 6 16 17 38 13 7 11 9 16 15 8 19 9 15 12 11 5 7 15 18 5 17 2 15 16 0 6 11 6 11 11 5 7 32 16 2 0 10 15 19 14 15 2 19 11 27 4 10 13 18 19 14 3 26 31 10 0 11 23 34 32 14 12 17 16 19 1 18 18 20 18 4 21 14 11 2 0 0 30 31 21 3 45 37 27 14 38 36 5 8 2 5 11 0 24 30 1 7 8 29 31 28 8 21 17 56 20 8 7 26 27 1 7 3 26 18 14 14 18 26 26 17 7 11 14 28 13 13 6 25 0 7 4 4 17 42 19 3 3 17 42 0 6 22 18 33 15 20 14 23 20 12 24 20 9 35 46 29 4 9 49 22 22 50 19 24 20 17 26 20 36 38 8 6 18 22 27 39 56 26 2 41 28 44 8 40 86 15 0 14 4 35 34 12 17 14 34 22 32 28 38 58 24 46 50 60 99 34 36 20 58 41 35 45 20 51 78 79 0 18 35 52 53 65 13 66 65 50 63 37 41 36 51 105 37 46 35 51 64 1 3 47 81 26 24 55 28 45 19 32 64 39 25 20 19 35 24 65 1 46 29 32 83 14 15 29 15 10 30 40 17 23 17 56 56 36 20 37 8 25 15 11 27 8 21 29 52 45 15 40 27 45 49 23 0 17 72 69 27 49 10 40 36 0 34 17 11 49 15 55 19 53 17 12 30 25 27 52 7 18 61 19 31 57 15 7 52 50 20 33 9 16 39 11 19 27 23 97 37 10 41 32 13 62 61 25 37 70 34 21 51 17 60 2 60 0 31 4 73 70 22 18 41 31 10 12 30 31 27 17 23 20 20 43 42 50 38 70 58 10 50 17 28 73 4 59 97 114 100 44 28 19 31 57 24 56 23 16 65 17 14 29 36 32 15 28 24 41 15 3 7 63 49 46 22 32 24 57 57 56 42 23 11 17 25 22 53 20 50 31 74 108 12 34 36 17 10 21 28 7 40 33 18 44 5 19 13 8 2 44 15 27 22 47 31 25 12 21 23 15 21 1 11 25 23 32 43 28 14 22 11 18 32 26 22 17 35 7 40 45 11 24 58 35 50 13 43 29 20 28 8 19 7 18 24 12 41 7 25 11 3 17 27 35 24 25 21 29 41 35 8 13 3 36 42 21 9 6 26 29 9 19 19 26 53 10 7 29 11 23 13 15 9 8 0 23 15 11 8 17 11 10 3 7 22 15 22 21 0 8 19 25 9 10 26 21 8 12 9 10 20 5 5 8 9 10 7 11 14 18 26 4 7 8 15 21 15 35 14 1 22 15 8 16 35 45 26 19 1 0 8 7 0 4 29 15 13 17 3 19 0 38 24 10 21 19 9 15 10 22 16 8 11 9 23 18 18 5 20 1 12 22 12 20 5 25 54 25 12 25 15 43 8 56 9 15 9 9 41 27 28 44 26 35 12 37 40 11 0 4 2 13 1 11 15 21 22 36 19 10 16 6 15 29 48 31 64 4 14 6 17 35 10 6 27 4 42 41 10 8 9 29 26 32 7 23 8 0 19 23 26 30 12 23 23 45 0 44 36 23 40 23 13 53 7 57 29 6 12 6 43 31 1 8 10 31 19 20 2 9
Manes.04G099700.v6.1 10 0 97 8 20 3 4 24 3 2 22 0 4 0 2 5 4 6 1 0 3 0 36 7 3 6 2 1 1 8 0 5 23 0 3 4 2 4 3 16 2 2 25 4 0 1 11 2 12 1 5 13 53 4 1 4 9 51 0 5 2 5 13 0 9 2 3 5 7 3 0 8 7 0 0 2 5 22 5 6 17 4 4 3 3 25 3 8 3 2 3 5 15 11 0 0 24 10 130 16 4 17 4 52 0 5 29 10 1 6 8 5 5 3 0 1 6 4 8 3 17 16 4 14 9 5 0 1 0 2 1 2 6 13 0 1 4 9 7 2 8 9 12 134 6 3 2 7 88 0 1 1 6 61 6 17 10 2 19 1 4 2 4 103 5 11 2 6 1 7 5 3 1 75 24 5 1 12 18 0 14 9 2 28 3 5 8 2 68 2 3 90 1 6 196 0 1 2 24 43 0 4 5 9 39 4 4 2 6 98 2 5 2 5 8 15 9 1 1 11 2 10 1 1 30 1 0 1 0 57 5 25 5 1 12 4 3 12 4 20 5 7 70 16 13 7 10 3 10 27 0 3 13 2 30 9 0 4 9 16 6 6 1 12 39 11 3 5 7 12 20 6 16 6 15 6 25 0 3 8 17 3 3 5 12 12 3 5 10 3 21 3 3 3 6 34 0 1 0 9 16 3 0 1 2 14 4 9 3 3 16 4 7 2 6 27 9 3 3 2 14 0 12 5 5 15 9 7 7 13 4 16 1 6 7 29 1 3 5 10 11 0 3 2 1 26 6 6 2 9 24 12 6 5 0 39 0 8 29 2 20 20 6 0 8 8 8 6 0 6 32 3 9 6 12 4 62 0 1 15 2 35 2 1 8 7 5 4 13 5 5 0 17 6 4 0 44 17 8 3 13 1 0 0 1 1 3 2 6 3 0 56 0 1 2 4 20 0 10 0 8 32 1 6 11 13 16 4 1 4 10 30 5 1 5 5 18 6 3 1 21 11 12 0 5 12 18 0 0 4 5 73 0 7 6 5 15 8 3 4 9 10 9 0 2 4 20 2 13 21 1 1 11 4 2 4 13 0 8 4 0 9 8 7 5 3 0 12 9 10 44 5 52 4 3 8 1 70 3 0 1 2 3 0 2 8 3 6 3 5 27 4 31 7 3 7 14 32 4 3 7 7 39 6 8 1 1 10 6 0 3 1 4 3 3 3 8 29 0 0 0 10 46 2 4 21 8 33 0 14 4 4 83 20 4 1 6 19 1 1 4 7 119 1 0 7 3 4 11 9 14 3 0 29 3 3 10 3 9 0 3 0 9 8 2 15 2 6 21 7 2 5 7 12 2 2 3 10 20 4 1 1 5 8 10 1 9 16 19 3 7 2 4 28 11 5 9 0 5 6 3 77 21 1 3 3 1 0 2 8 0 6 2 11 6 18 0 2 0 11 1 5 8 15 5 5 7 5 8 1 0 0 4 7 0 1 0 0 2 4 2 1 22 12 20 0 14 0 7 41 2 15 5 5 58 1 5 16 5 12 7 11 4 1 39 0 0 5 1 2 1 5 1 4 26 2 8 0 5 24 5 8 1 6 24 0 6 0 6 49 6 0 10 5 8 5 8 3 0 15 0 11 1 7 1 23 7 11 9 7 4 9 1 1 0 10 9 5 9 4 3 9 4 2 14 6 8 6 4 16 2 6 1 16 7 6 1 4
Manes.04G099800.v6.1 6 4 23 6 11 4 11 7 4 3 15 7 12 2 8 16 9 0 4 3 4 6 19 8 3 4 4 4 3 2 9 9 14 2 1 9 8 3 7 7 12 22 9 0 4 12 8 3 3 4 15 9 12 3 3 12 9 13 7 2 30 6 15 0 1 9 5 6 8 2 15 12 3 0 0 11 28 12 12 6 19 17 10 7 0 2 15 9 2 5 11 12 33 2 0 0 38 21 19 14 14 10 7 8 0 6 37 11 8 1 9 17 19 4 0 7 21 8 7 6 19 14 2 2 12 5 16 3 2 4 5 3 8 21 0 6 9 3 13 3 1 44 9 39 1 0 27 15 19 0 4 43 6 17 6 5 30 15 19 8 3 19 11 35 3 8 7 11 0 5 4 11 5 29 5 6 10 8 12 0 0 18 5 20 6 3 25 7 12 9 2 27 8 10 28 10 2 21 7 26 8 11 14 17 9 7 0 20 16 44 2 13 27 12 8 19 5 30 0 22 7 4 14 7 36 6 0 13 0 33 19 11 23 0 19 7 7 28 2 9 4 4 30 3 15 5 6 12 6 16 8 2 23 8 29 8 0 25 3 30 2 3 14 4 18 2 5 38 4 32 16 3 11 4 11 9 2 0 6 11 24 13 13 20 12 19 1 0 34 8 9 13 1 15 9 25 0 5 12 5 27 7 2 9 12 14 10 9 8 10 16 9 8 7 3 12 10 0 13 5 9 0 3 23 21 14 5 3 16 5 5 3 0 10 10 32 7 3 7 17 11 0 9 12 14 26 6 8 18 8 6 18 13 37 8 24 8 9 21 4 24 11 5 36 26 25 6 13 31 11 16 11 12 11 3 25 30 1 1 23 4 27 25 8 32 17 17 5 7 24 0 0 14 0 18 3 30 27 3 20 13 26 4 7 14 14 15 14 6 13 4 26 29 5 6 6 28 4 7 8 22 32 1 16 23 26 18 5 3 9 9 21 7 3 10 11 36 3 3 9 14 18 0 1 12 14 13 1 0 25 24 27 15 8 53 0 6 31 0 19 8 14 5 7 23 12 19 6 6 31 19 20 16 19 4 36 21 2 22 3 20 26 7 6 1 11 0 9 6 16 15 16 17 15 6 10 16 24 11 0 7 13 6 1 9 13 4 22 4 3 17 9 20 13 2 7 16 32 4 4 19 11 22 4 6 20 22 24 2 9 6 3 25 2 0 11 6 12 0 1 12 16 25 24 13 27 9 27 6 7 5 10 35 5 0 5 15 12 12 4 16 12 63 14 0 3 18 13 7 9 2 21 1 13 37 7 31 5 6 1 2 12 7 5 6 3 5 6 13 5 2 9 10 15 13 6 37 6 15 4 14 6 7 26 2 0 20 19 19 13 6 12 12 28 11 8 10 0 13 0 0 13 7 13 6 2 0 0 12 0 1 11 6 22 2 4 1 13 0 7 0 14 8 7 10 0 15 3 15 3 1 6 7 21 7 0 5 1 12 10 2 19 17 21 39 12 2 16 12 15 7 9 7 5 13 6 5 37 28 20 22 3 43 6 34 6 0 21 0 9 0 9 23 12 32 12 4 19 9 12 14 7 18 5 15 0 11 22 11 36 4 5 26 0 28 8 3 6 10 7 2 5 14 20 3 33 4 33 14 9 12 11 25 7 1 5 2 25 25 15 3 10 16 8 14 1 0 36 14 18 4 1 24 10 16 9 7 9
Manes.04G099900.v6.1 1 0 0 0 0 0 0 0 0 0 0 0 0 0 0 0 0 0 0 0 0 0 0 0 0 0 0 0 0 0 0 0 0 0 0 0 0 0 0 0 0 0 0 0 0 0 0 0 0 0 0 0 0 0 0 1 0 0 0 0 0 0 0 0 0 0 0 0 0 0 0 0 0 1 0 0 0 0 0 0 0 0 0 0 0 0 0 0 0 0 0 0 0 0 0 0 0 0 0 0 0 1 0 0 0 0 0 0 0 0 0 0 0 0 0 0 0 0 0 0 0 0 0 0 0 0 0 2 0 0 0 0 0 0 0 0 0 0 0 0 0 0 0 0 0 0 0 3 0 0 0 0 0 0 0 0 0 0 0 0 0 0 0 0 0 0 0 0 0 0 0 1 1 0 0 0 0 0 0 0 0 0 1 0 0 0 0 0 0 0 0 0 0 1 0 0 0 0 0 0 0 0 0 0 0 0 0 1 1 0 0 0 8 0 0 0 0 0 0 0 0 0 0 0 0 0 0 0 0 0 0 0 1 0 0 0 0 0 0 0 0 0 0 0 0 0 0 0 0 0 0 0 0 0 0 0 0 0 0 0 0 0 0 0 0 0 0 0 0 0 0 0 0 0 0 0 0 0 0 0 0 0 0 1 0 0 0 0 2 1 0 0 0 0 0 0 0 0 2 4 0 0 0 5 0 0 0 1 0 0 0 0 0 0 1 0 0 0 0 0 0 0 0 1 0 0 0 0 0 0 0 0 0 0 0 0 0 0 0 0 0 0 0 0 1 0 0 0 1 0 0 0 0 0 0 0 0 0 0 0 0 0 0 0 2 0 0 0 0 0 0 0 0 0 1 9 0 0 0 0 0 0 0 0 0 0 0 0 0 0 0 0 0 0 0 0 0 0 0 2 2 0 0 0 5 0 0 0 0 0 2 0 0 0 0 0 0 0 0 3 1 0 0 0 0 0 0 0 0 1 0 0 0 0 1 0 0 0 0 0 0 0 0 0 2 0 0 0 0 1 0 0 0 0 0 0 0 0 0 0 0 0 0 0 10 0 0 0 0 0 0 0 0 0 0 0 1 0 1 0 0 0 0 0 0 0 0 0 0 0 0 0 0 0 0 0 0 0 0 0 2 2 0 0 0 0 0 0 0 0 0 0 0 0 0 0 0 0 0 0 0 0 0 0 0 0 0 0 0 0 0 0 0 0 0 0 0 0 0 0 0 0 0 0 0 0 0 0 0 0 0 0 0 0 0 0 1 0 0 0 1 0 0 0 0 0 0 0 0 0 0 0 0 0 0 0 0 0 0 0 0 1 4 0 0 0 0 0 0 2 0 0 0 0 0 0 0 0 0 0 0 0 0 0 0 0 0 0 0 0 0 0 0 0 0 0 0 0 0 0 0 0 0 0 0 0 0 0 0 0 0 0 0 0 0 0 0 0 0 0 0 5 1 0 0 0 0 0 0 0 0 0 0 0 0 0 0 0 0 0 0 0 0 0 0 0 0 0 0 0 0 0 0 1 0 0 0 0 0 0 0 0 0 0 0 0 0 0 0 0 0 0 0 0 0 0 0 2 0 0 0 0 0 0 0 0 0 0 1 0 0 0 0 7 0 0 0 3 0 0 0 0 0 0 0 0 1 0 0 0 0 0 0 0 0 0 0 0 0 0 0 0 0 0 0 0 0 0 1 0 0 0 3 0 0 1 0 0
Manes.04G100000.v6.1 1 0 0 0 0 1 0 0 0 0 0 0 0 0 0 0 0 0 0 0 1 0 1 0 0 0 0 1 0 0 0 0 0 0 0 3 0 4 0 0 0 1 0 0 1 0 0 0 0 0 0 0 0 0 0 0 0 0 0 0 0 0 0 0 0 2 0 0 0 0 0 0 0 0 0 1 0 0 0 0 0 0 0 0 0 0 0 3 1 0 0 0 0 0 0 0 0 2 0 0 0 0 0 0 0 0 1 2 1 0 0 1 3 0 0 0 0 1 2 0 0 0 0 0 0 0 0 1 0 0 0 0 0 0 0 1 0 0 0 0 0 0 0 0 0 0 0 1 0 0 0 0 0 0 0 0 1 0 1 0 0 3 0 0 0 1 0 0 0 0 0 0 0 1 0 0 0 0 3 0 0 1 0 1 0 0 2 0 0 0 0 0 0 0 0 3 1 3 0 0 0 0 0 1 0 0 0 1 0 0 0 0 5 0 0 1 0 2 0 1 0 0 0 0 1 0 0 10 0 7 0 0 0 0 0 0 0 0 0 0 0 0 1 1 1 0 0 1 0 1 0 0 1 2 2 0 0 1 0 0 0 0 0 0 0 0 0 0 0 1 1 0 0 0 0 0 0 0 1 0 4 0 1 0 0 0 0 0 7 0 0 1 0 6 1 2 0 0 0 0 2 0 0 0 1 0 0 0 0 0 0 1 0 6 0 1 0 0 4 0 1 0 0 1 1 1 0 1 1 0 0 0 0 1 0 3 0 0 1 1 2 1 0 7 0 2 0 0 1 0 0 1 0 5 3 5 0 0 0 3 18 0 0 1 0 2 1 0 2 0 2 0 2 0 6 3 3 0 0 4 0 3 1 0 2 4 1 0 3 0 0 0 0 0 11 0 0 0 0 5 4 5 0 0 1 0 2 0 0 6 1 0 0 2 1 1 6 0 0 3 0 2 0 0 0 0 0 3 0 6 0 1 0 0 3 0 2 8 0 4 1 2 0 0 7 0 0 0 0 1 1 0 0 0 0 2 2 0 0 0 0 0 0 0 6 0 2 3 0 1 0 0 1 0 0 0 0 1 0 0 1 1 1 0 0 1 0 2 0 1 1 1 0 0 0 3 2 0 0 0 3 0 1 1 2 0 1 0 0 0 6 0 0 0 0 6 0 2 0 0 0 0 4 0 1 14 2 7 0 0 0 0 1 0 1 1 0 0 0 1 0 0 1 0 2 0 3 0 0 0 0 0 0 0 0 1 0 0 0 0 2 0 3 0 0 1 0 0 0 0 0 6 0 1 0 0 1 0 1 0 2 0 0 0 0 0 0 0 0 0 0 0 0 1 0 0 0 0 1 0 2 0 2 0 2 0 0 1 0 0 0 1 0 1 0 0 3 0 2 0 0 0 1 1 0 0 0 0 1 0 0 1 0 0 0 0 0 1 0 0 0 0 1 3 0 0 2 2 4 0 0 0 0 0 0 0 1 0 1 0 0 1 0 1 2 0 0 0 0 0 0 0 0 1 8 0 0 0 0 1 0 0 0 3 0 0 0 0 0 2 0 0 0 0 0 0 0 0 0 0 0 0 0 0 0 0 0 0 0 0 0 0 1 0 2 0 2 0 0 2 0 0 0 4 0 0 0 2 1 0 0 0 0 2 0 2 0 3 0 2 0 0 2 0 0 0 0 0 0 5 1 0 1 3 0 1 0 1
Manes.04G100100.v6.1 0 0 0 0 0 1 0 0 0 0 0 0 0 0 0 1 3 0 0 0 0 18 0 0 0 0 0 0 0 0 0 8 2 0 0 0 0 0 0 2 2 5 1 0 0 2 0 1 1 0 1 16 0 0 0 2 1 0 1 0 0 1 0 0 0 0 0 0 0 0 1 0 0 1 0 1 28 1 0 0 0 11 0 0 0 0 0 0 0 0 2 1 0 1 0 0 0 6 0 2 0 1 1 0 0 0 0 37 0 0 0 0 23 0 0 0 0 1 0 0 1 1 4 0 10 0 1 0 0 3 0 0 3 2 0 0 1 6 0 0 0 6 4 0 0 0 1 38 1 0 0 0 1 0 0 5 0 9 1 3 0 2 20 0 0 0 0 11 1 0 0 0 1 0 0 0 2 25 0 0 0 1 5 0 1 1 1 8 0 0 0 0 5 4 1 0 0 10 4 0 1 0 4 19 1 0 0 38 7 1 0 0 75 7 3 0 0 0 0 4 0 0 29 8 0 0 0 2 0 0 0 7 24 0 2 0 0 8 0 0 0 0 1 5 0 1 0 2 5 2 2 0 2 0 6 7 0 12 6 0 3 0 1 2 5 4 0 0 0 1 2 0 7 5 2 0 0 0 2 14 2 0 0 7 16 0 0 0 17 26 0 0 1 35 1 0 0 0 21 9 0 2 1 15 4 1 4 0 2 20 0 0 0 34 0 0 0 0 15 4 4 0 0 3 4 1 0 0 1 8 2 0 0 22 9 4 0 0 4 29 0 0 0 5 6 0 0 0 44 7 0 0 0 1 0 1 7 2 1 31 0 2 0 6 14 10 1 1 3 5 2 0 1 0 3 92 0 3 0 2 0 2 6 0 9 22 0 0 0 1 1 0 3 0 27 0 1 0 0 9 78 2 0 0 82 22 5 0 0 8 2 1 0 0 1 8 0 2 0 12 110 0 0 0 4 27 0 0 3 36 0 9 2 0 8 4 1 1 1 0 4 14 0 0 29 19 0 2 0 24 2 3 0 0 3 13 1 4 0 16 1 0 7 0 192 4 7 2 0 0 5 1 0 1 0 2 8 0 7 0 0 10 0 0 0 5 0 0 0 0 0 24 0 4 0 5 6 0 0 0 12 7 0 2 0 1 0 0 1 0 0 6 2 0 0 3 2 0 1 0 4 3 0 0 0 21 0 4 0 0 1 4 2 2 0 7 1 0 0 0 0 27 0 0 0 3 14 0 9 0 0 25 2 2 0 0 50 0 0 1 8 1 3 6 0 0 6 10 1 0 0 5 0 3 0 0 0 2 0 0 0 1 3 0 0 0 2 0 4 0 0 0 5 0 0 0 0 16 0 0 1 2 0 0 0 0 0 14 0 0 0 2 5 1 2 0 1 0 0 0 0 0 0 3 0 0 0 0 0 0 0 0 0 0 0 0 0 4 0 0 0 0 2 0 1 0 0 1 2 0 0 3 0 0 0 0 1 0 0 0 0 3 0 3 0 0 0 0 1 0 0 0 0 0 0 0 0 0 27 1 0 1 0 20 0 0 0 13 0 2 0 0 0 20 1 0 0 6 0 0 1 3 23 12 0 0 0 2 27 1 1 0 3 3 3 0 1 0 1 0 0 0 2 0 0 4 19 2 2 3 0 0 2 0 0 1 0 3 22 0 0 0 2 4 0 0 0 2 4 0 0 1 1 12 1 3 0 0
Manes.04G100200.v6.1 0 0 1 0 0 1 0 0 0 0 1 0 0 0 0 3 1 0 0 0 0 0 0 1 0 0 0 0 0 0 0 2 0 0 0 0 0 0 0 1 4 0 0 0 0 1 0 0 0 0 2 0 0 1 0 1 0 0 0 0 0 0 0 0 0 4 0 0 3 0 3 0 2 0 0 1 0 0 6 0 2 0 0 0 0 1 0 0 0 0 0 0 2 1 0 1 0 0 0 0 0 1 0 0 0 0 1 4 0 0 0 0 1 0 0 0 1 5 0 0 0 0 0 0 0 0 1 0 0 2 0 1 0 0 1 0 0 0 0 0 0 0 0 1 0 0 0 0 1 0 0 0 0 0 2 0 0 0 0 1 0 0 0 0 0 0 0 0 0 0 0 1 0 1 0 1 0 0 0 0 0 1 1 0 0 0 5 2 2 1 0 1 0 4 1 3 0 0 1 1 0 0 3 0 0 0 0 6 0 1 2 0 0 1 0 2 0 0 1 0 0 0 0 0 1 0 0 0 0 0 0 0 0 0 1 1 0 6 0 1 2 0 12 12 3 3 2 1 5 5 3 0 9 1 11 16 0 2 0 0 10 0 1 9 8 21 1 0 1 0 0 0 11 5 13 2 0 0 0 0 0 0 0 0 0 0 0 0 1 2 0 3 0 0 0 1 1 0 5 0 0 0 1 1 4 1 0 0 2 1 1 0 0 0 0 0 3 0 0 0 0 0 0 1 1 0 0 0 0 0 0 0 0 0 0 0 0 0 0 3 0 0 0 2 0 0 2 0 0 0 1 0 0 0 3 1 0 0 0 5 0 0 0 0 0 0 1 0 0 0 0 0 0 0 3 2 0 1 0 3 1 5 3 0 0 2 0 0 0 0 0 0 0 0 1 0 0 5 0 0 1 0 0 0 0 3 0 0 0 7 0 0 0 5 0 2 0 0 0 0 4 0 1 0 0 0 0 0 0 0 0 0 11 0 0 0 1 0 2 0 0 1 0 0 1 0 0 0 0 0 2 1 1 0 3 0 0 1 0 0 1 0 0 0 1 0 0 4 6 3 0 0 0 0 0 1 0 0 4 0 0 1 0 0 0 0 0 0 0 0 0 2 1 11 1 2 0 1 3 0 0 1 0 28 0 2 0 1 0 0 1 1 1 0 0 0 0 0 0 1 4 0 1 6 1 3 0 0 2 0 1 0 0 2 0 0 0 0 0 0 0 1 0 0 0 0 0 1 0 0 0 3 0 0 0 5 2 0 0 0 0 0 4 2 0 2 0 0 1 0 0 1 0 2 3 0 2 0 0 0 0 0 0 0 0 0 0 0 0 0 0 0 1 0 1 0 0 5 0 0 1 0 0 0 4 0 1 1 1 0 0 0 0 5 2 0 0 0 2 1 0 1 1 0 4 0 0 0 0 0 0 0 0 0 0 0 0 1 0 2 0 0 0 0 2 0 1 2 0 1 0 0 0 0 0 0 0 0 0 0 0 0 2 0 2 0 0 0 1 1 0 0 0 0 1 0 0 0 0 0 0 0 0 5 0 0 0 0 0 0 1 0 0 0 1 0 0 0 1 0 2 0 0 0 0 0 0 4 0 5 1 0 3 1 0 0 2 0 0 0 1 0 0 1 0 0 2 0 1 1 1 0 0 22 0 24 0 3 0 0 0 0 5 0 0 1 0 0 0 0 0 0 4 1 0 5 0 0
Manes.04G100300.v6.1 0 0 0 0 0 0 0 0 0 0 0 0 1 0 1 0 0 0 0 0 0 2 1 0 0 0 0 0 0 0 0 2 0 3 0 0 0 0 0 0 3 0 0 0 0 0 0 0 0 0 2 0 1 0 0 1 0 1 4 0 0 0 0 0 0 0 0 1 6 0 1 3 0 0 0 0 0 1 0 0 0 0 0 0 0 0 0 0 0 0 0 0 0 0 0 0 0 0 0 0 0 0 0 0 0 0 0 0 0 0 0 0 0 0 0 0 0 0 0 0 0 0 0 0 0 0 0 0 0 0 0 0 0 0 0 0 0 1 0 0 0 0 0 0 0 0 1 0 2 0 0 0 0 0 0 2 0 0 1 5 0 0 0 0 0 0 0 0 0 0 0 0 0 0 7 0 0 0 0 0 0 1 6 1 0 2 0 0 1 3 0 1 0 1 2 3 0 0 0 0 0 0 2 0 1 1 0 0 1 3 1 0 0 1 0 2 1 1 0 2 0 0 1 0 0 0 0 0 0 0 0 0 0 0 1 1 0 0 0 0 0 0 0 0 2 0 5 0 0 1 0 0 0 0 8 9 0 3 1 0 0 1 0 1 2 0 0 1 0 0 0 1 0 0 0 0 0 0 0 0 0 0 0 0 0 0 0 0 0 7 0 0 0 0 0 0 0 0 0 0 0 0 0 0 1 0 0 0 0 0 1 0 0 0 0 2 0 0 1 0 3 0 0 0 0 0 0 0 0 0 0 0 0 0 3 0 0 0 0 0 0 0 0 0 0 2 0 3 0 1 0 1 0 0 1 0 0 0 0 0 0 0 0 0 0 1 0 0 0 0 0 0 0 0 0 16 3 4 0 0 0 0 0 0 0 0 0 0 0 0 0 0 0 0 0 0 2 1 0 0 0 0 0 0 0 0 0 0 0 0 0 1 0 1 0 0 0 0 0 0 8 0 0 0 0 0 0 0 0 2 0 0 4 0 0 0 1 0 0 0 0 0 0 0 0 0 0 10 0 0 0 1 0 0 0 0 0 0 0 0 0 0 0 0 0 0 0 3 0 0 0 0 0 1 0 0 3 1 4 0 0 0 0 0 0 0 0 0 0 0 1 1 0 3 8 1 0 0 0 0 1 2 0 13 0 0 0 0 0 0 0 0 0 0 0 0 0 0 0 0 1 0 0 5 1 11 0 1 4 3 0 0 0 6 0 0 0 0 0 0 0 0 0 0 0 0 0 0 0 0 0 0 0 0 0 0 4 1 0 1 0 0 30 6 0 0 0 0 0 0 0 0 0 0 0 0 0 0 0 0 0 1 0 0 0 0 0 0 0 1 0 0 0 4 1 0 0 0 0 0 0 0 0 1 2 0 0 0 0 0 0 0 0 2 0 1 0 0 0 0 0 0 0 0 0 0 0 2 0 0 0 0 0 1 3 0 0 0 0 0 1 0 0 1 4 0 1 2 0 1 0 0 1 0 0 0 0 0 0 0 0 0 0 0 1 0 0 0 0 0 0 0 0 0 0 0 0 0 0 0 0 0 0 0 0 0 0 0 0 0 0 0 0 0 0 0 0 0 0 0 1 0 0 2 0 0 0 0 2 0 2 0 0 0 0 4 1 0 0 0 0 1 0 0 0 0 0 0 0 0 0 6 0 1 0 0 0 0 0 0 0 0 1 0 0 0 0 0 1 0 0 0 1 0 0 12 0 0
Manes.04G100400.v6.1 0 0 0 0 0 0 0 0 0 0 0 0 0 0 0 0 0 0 0 0 0 0 0 0 0 0 0 0 0 0 0 0 0 0 0 0 0 0 0 0 3 0 1 0 0 1 0 0 0 0 0 0 0 0 0 0 0 0 0 0 0 0 0 0 0 0 0 0 0 0 0 0 0 0 0 0 0 1 1 0 0 0 0 0 0 0 0 0 0 0 0 0 0 0 0 0 0 0 0 0 0 0 0 0 0 0 0 0 0 0 0 0 0 0 0 0 0 0 0 0 0 0 0 0 0 0 0 0 0 0 0 0 0 0 0 0 0 0 0 0 0 0 0 0 0 0 0 0 1 0 0 0 0 0 0 0 0 0 0 0 0 0 0 0 0 0 0 0 0 0 0 1 0 0 0 0 0 0 0 0 0 1 2 0 2 0 0 0 0 0 0 0 0 0 0 0 0 0 0 0 0 0 0 0 1 0 0 1 0 2 0 0 1 0 1 0 0 0 0 1 0 0 0 0 0 0 0 0 0 0 0 0 1 0 1 0 0 1 0 0 5 2 0 2 0 17 4 0 0 0 0 0 1 0 2 31 0 1 0 0 10 0 0 0 1 0 0 0 1 1 1 1 0 1 0 0 0 0 0 0 0 0 0 1 0 0 0 0 1 0 0 0 0 0 0 0 0 0 0 0 0 0 0 0 0 0 0 0 0 0 0 0 0 0 0 0 0 0 0 0 0 0 0 0 0 0 0 0 0 0 0 0 0 0 0 0 0 0 0 0 0 0 0 0 0 2 0 0 0 0 0 0 0 0 0 0 1 0 0 0 0 0 0 0 0 0 0 0 1 0 0 0 0 0 2 0 1 3 0 0 0 0 0 0 0 0 0 0 0 0 0 0 17 0 0 0 2 0 0 0 0 1 0 4 0 0 0 0 0 4 0 0 3 0 0 0 0 0 0 6 0 0 0 0 0 0 0 0 0 0 0 4 0 0 0 0 0 1 0 0 0 0 0 0 0 0 2 0 0 1 0 0 0 0 0 0 0 0 0 1 0 1 0 0 0 0 1 0 0 0 0 0 0 0 0 0 1 0 2 0 0 0 0 0 0 0 0 1 0 0 0 0 1 1 0 0 0 0 7 0 0 0 0 15 0 0 0 0 3 0 0 0 0 1 0 0 0 0 0 0 0 0 0 4 0 5 0 0 0 0 0 0 1 4 0 4 1 0 0 0 0 0 0 0 0 0 0 0 0 0 0 0 0 0 0 0 0 1 0 0 0 0 4 0 0 0 0 0 0 0 0 0 0 0 0 0 0 0 0 0 0 1 0 0 0 0 0 0 0 0 0 0 0 0 2 0 0 0 0 0 0 0 0 0 0 0 0 0 0 0 0 0 0 0 2 0 1 0 0 0 0 0 0 3 2 0 0 0 0 0 0 0 0 0 4 0 0 0 0 0 2 0 0 0 7 0 0 0 1 0 0 0 2 2 0 0 0 0 0 0 0 0 0 0 0 0 0 0 0 0 0 0 0 0 0 0 0 0 0 0 0 1 0 0 0 0 0 0 0 0 0 0 0 0 0 0 0 0 0 0 0 0 2 0 0 0 0 0 1 0 0 0 0 0 0 0 1 0 0 0 0 0 0 0 0 0 0 0 0 0 1 0 0 2 0 2 0 0 0 0 1 0 0 0 2 0 0 0 0 0 0 0 0 0 0 2 0 0
Manes.04G100500.v6.1 1 0 0 0 0 0 0 0 0 0 0 0 0 0 0 0 0 0 0 0 0 0 0 0 0 0 0 0 0 0 0 0 0 0 0 0 0 0 0 0 0 0 0 1 0 0 0 0 0 0 0 0 0 0 0 0 0 0 0 0 0 0 0 0 0 0 0 0 0 0 0 0 0 0 0 0 0 0 0 0 0 0 0 1 0 0 0 0 0 0 0 0 0 0 0 0 0 0 0 0 0 0 0 0 0 0 0 0 0 0 0 0 0 0 0 0 0 0 0 0 0 0 0 0 0 0 0 0 0 0 0 1 0 0 0 0 0 0 0 0 0 0 0 0 0 0 0 0 0 0 0 0 0 1 6 1 0 0 0 0 0 0 0 0 0 0 0 0 0 0 0 0 0 0 0 0 0 0 0 0 0 0 0 0 0 0 0 0 0 1 0 0 0 0 0 1 0 0 0 0 0 0 0 0 0 0 0 0 1 0 3 0 1 0 0 1 0 0 0 0 0 0 0 0 0 0 0 0 0 0 0 0 0 0 0 1 1 0 0 0 0 0 0 0 1 0 3 0 0 0 3 0 0 0 0 10 1 0 0 0 3 0 0 0 0 6 1 0 0 0 2 1 1 0 0 7 1 0 0 0 0 0 0 0 0 0 0 0 0 0 0 0 0 0 0 0 0 0 0 0 1 0 0 0 0 0 0 0 0 0 0 0 0 0 0 0 0 0 0 0 0 0 0 0 0 0 2 0 0 0 0 0 0 0 0 0 0 0 0 0 0 0 0 0 0 0 4 2 0 0 0 0 0 0 0 0 0 0 0 0 0 0 2 0 0 0 1 0 0 0 0 0 0 0 0 0 0 0 2 0 0 0 0 0 0 0 0 0 0 0 0 0 13 0 0 0 0 0 0 0 0 0 0 0 0 0 0 0 0 0 0 0 0 0 0 0 0 0 0 0 0 0 0 0 2 0 0 3 0 0 0 0 1 0 0 0 0 4 0 0 0 0 1 0 0 0 1 0 0 0 0 0 0 0 0 0 0 0 0 0 0 0 6 0 0 0 0 1 0 1 0 0 0 0 0 0 0 0 2 0 0 0 0 0 0 0 0 0 0 0 0 0 0 4 2 0 0 0 2 0 0 0 0 3 0 0 0 0 1 0 0 0 0 0 0 0 0 0 0 0 0 0 0 0 0 0 0 0 4 1 0 0 0 1 0 0 0 0 0 0 0 0 0 0 0 0 0 0 5 0 0 0 0 0 0 0 0 0 0 0 0 0 0 0 0 0 1 0 0 0 0 0 0 0 4 1 0 0 0 0 0 0 0 0 0 0 0 0 0 0 0 0 0 0 0 0 0 0 0 0 0 0 0 0 0 0 0 0 0 0 0 0 0 0 0 0 0 0 0 2 0 0 0 0 0 0 0 0 0 0 0 0 0 0 0 0 0 0 0 1 0 0 0 1 0 0 0 0 0 1 0 0 0 0 2 0 0 0 0 0 0 0 0 0 0 1 0 0 0 0 0 0 0 0 0 0 0 0 0 0 0 0 0 0 0 0 0 0 0 0 0 0 0 0 0 0 0 0 0 0 0 2 0 0 0 0 0 0 0 0 0 0 0 0 0 0 2 0 0 0 0 0 0 0 0 0 0 0 0 0 2 0 0 0 0 1 0 0 0 0 1 0 0 0 0 0 0 0 0 0 0 0 0 0 0 1 0 0
Manes.04G100600.v6.1 13 3 99 5 1 26 7 30 0 4 52 10 32 2 12 10 6 1 3 0 4 5 22 5 6 19 10 17 1 4 15 6 26 3 3 16 5 11 16 4 11 16 20 3 4 18 10 7 10 0 19 19 64 4 1 12 18 39 4 4 32 16 30 1 4 25 22 12 6 5 9 25 48 1 0 4 12 40 0 12 25 3 15 2 1 127 46 34 2 10 12 14 26 13 1 23 96 15 94 7 1 31 19 114 0 2 97 23 12 1 1 29 7 16 1 1 21 13 16 0 8 12 8 4 17 1 5 5 3 2 1 5 17 15 0 1 6 14 11 1 1 29 9 94 9 16 15 15 90 0 1 12 17 61 7 15 17 6 20 1 3 6 6 69 4 1 14 14 0 0 0 16 19 90 14 11 12 12 27 0 40 36 5 40 14 11 9 25 126 11 12 117 7 10 70 3 1 4 13 43 2 4 3 14 20 3 3 3 15 81 2 4 0 10 8 13 17 4 2 19 3 6 10 5 27 2 0 6 0 37 3 18 14 9 21 4 2 7 11 15 3 11 46 60 6 4 18 7 20 12 7 12 10 23 28 12 2 5 19 18 4 7 3 50 24 16 35 4 11 16 1 20 33 19 23 11 28 0 0 11 13 0 1 20 18 13 10 2 23 12 25 6 4 11 5 9 1 3 6 3 10 3 4 3 3 6 7 3 14 6 6 2 18 9 25 30 10 3 7 2 13 6 7 10 18 17 6 6 12 4 2 7 0 5 3 23 1 4 4 10 6 1 5 3 1 14 5 4 3 8 24 0 1 8 4 11 0 2 13 14 12 11 1 3 12 13 3 7 10 1 20 0 1 3 6 14 55 9 11 10 5 42 12 0 22 5 17 7 2 11 26 0 13 9 8 1 32 30 4 11 2 6 4 1 3 1 1 1 0 7 5 38 0 3 8 6 9 1 8 5 5 22 5 7 12 7 7 9 0 12 19 60 20 5 7 11 19 0 3 5 13 0 2 2 3 21 23 1 1 7 14 51 4 5 24 4 7 4 7 3 5 3 3 2 19 7 24 11 10 55 18 12 22 1 0 14 25 1 12 8 8 16 25 0 3 1 1 5 1 4 29 4 63 9 2 14 2 37 0 0 1 4 13 0 2 6 9 13 4 2 27 13 26 4 9 11 12 16 0 0 16 19 31 3 10 1 8 13 0 1 11 23 6 0 6 11 17 25 4 1 22 9 40 2 0 35 14 22 3 2 3 3 25 2 0 28 18 50 1 10 20 13 149 5 6 31 21 5 18 2 4 9 2 18 3 0 42 7 25 0 0 7 25 31 21 11 11 31 19 6 4 15 15 14 1 1 10 8 24 0 11 7 13 29 18 3 7 10 28 0 0 30 3 56 4 8 7 1 17 1 4 63 18 0 2 0 2 1 12 3 1 14 10 35 3 22 1 2 0 6 10 8 7 34 0 19 28 28 24 0 1 10 55 16 7 1 5 0 3 1 28 2 18 15 21 12 3 8 10 56 5 9 45 19 80 3 0 25 3 20 4 4 18 12 48 0 1 2 0 4 0 1 6 6 28 9 5 7 9 33 6 5 18 11 9 0 2 19 4 52 3 0 12 0 19 2 5 3 17 19 9 18 6 7 13 3 6 18 9 20 5 27 6 27 0 23 20 21 21 20 2 18 8 13 18 4 10 2 14 41 0 1 18 33 16 4 4 22
Manes.04G100700.v6.1 0 0 0 0 0 4 0 4 0 0 1 0 2 0 0 1 0 0 4 0 1 0 3 3 0 0 4 6 1 0 1 1 2 2 0 2 0 3 0 0 3 1 0 1 1 2 2 2 1 0 3 7 1 2 0 0 1 2 4 0 1 2 1 0 0 0 0 1 2 0 2 5 10 0 0 5 5 8 0 0 1 5 6 7 0 2 0 2 1 2 1 2 7 0 0 0 6 0 0 4 0 2 2 0 0 0 3 3 7 0 0 7 1 0 1 0 7 0 2 0 2 9 8 0 8 0 0 0 0 0 0 1 2 1 0 0 3 1 3 2 0 22 3 3 1 0 4 0 1 0 0 6 4 0 2 0 0 2 3 1 1 6 0 0 0 0 1 0 0 4 0 5 3 0 5 2 1 3 0 0 0 0 6 3 0 0 7 0 0 2 0 0 2 1 2 4 0 4 0 9 0 2 1 7 0 0 0 2 3 0 0 2 5 3 4 1 0 4 0 5 0 0 0 0 5 1 0 0 0 6 0 2 0 5 14 2 2 0 3 6 3 1 1 6 4 5 0 10 1 4 5 0 0 2 6 9 0 0 2 1 0 0 2 0 0 0 1 9 8 9 1 1 2 9 2 0 0 0 5 2 3 3 0 4 4 16 0 0 2 1 4 0 0 1 3 3 0 1 7 2 9 7 0 1 0 6 5 0 2 2 9 4 0 1 5 3 3 0 3 3 11 0 0 10 2 1 2 2 10 3 15 0 0 4 10 8 0 0 6 3 0 0 0 1 2 3 3 1 8 3 2 4 0 4 2 13 1 0 5 6 4 0 0 2 1 1 1 0 9 5 8 3 1 1 6 0 7 0 0 2 0 7 1 0 10 1 6 2 2 2 5 0 0 0 0 1 3 0 0 16 12 14 1 5 1 2 0 0 0 12 1 2 14 2 3 1 4 0 0 10 0 9 0 7 10 7 4 1 3 2 0 0 1 4 1 0 9 2 1 0 1 2 5 0 0 0 0 0 0 0 2 0 1 1 2 1 8 0 0 1 5 9 1 1 0 1 4 0 2 3 5 4 10 2 0 9 5 1 12 0 12 4 9 0 0 6 0 12 2 1 0 4 0 1 0 15 8 0 3 0 5 0 13 1 0 6 0 6 4 0 13 1 4 5 0 8 7 0 0 0 4 0 8 0 0 6 9 5 2 0 1 1 12 0 0 9 4 1 0 0 8 2 1 0 3 5 2 5 2 5 1 5 1 4 0 0 21 1 0 0 2 3 14 0 0 3 7 2 12 1 0 2 0 6 4 2 2 4 2 3 0 4 2 3 3 0 4 6 2 1 0 13 1 6 2 1 0 0 0 0 0 0 4 19 0 0 13 0 2 1 0 3 3 5 3 1 5 0 7 1 0 1 2 9 1 1 3 0 3 1 0 0 13 7 1 0 3 7 0 0 1 0 4 4 0 0 0 4 7 0 2 0 0 3 0 0 0 0 2 3 0 3 4 7 2 1 1 11 4 1 0 0 2 3 1 2 0 1 8 4 6 0 6 10 4 0 0 0 0 7 0 1 6 7 8 4 1 23 2 2 4 0 5 12 5 3 0 7 0 3 0 0 12 9 9 1 1 0 0 5 1 0 1 9 0 8 8 2 1 3 2 0 10 0 0 0 0 0 2 4 2 1 0 3 7 1 0 3 2 3 1 0 1 4 0 0 0 4
Manes.04G100800.v6.1 30 4 15 17 31 29 39 28 45 23 13 12 4 7 9 19 34 1 24 8 11 19 9 33 41 10 80 13 13 26 17 6 7 14 21 45 69 17 15 27 18 20 7 7 10 16 42 7 56 41 47 39 12 64 37 17 43 8 8 25 37 54 36 0 44 23 5 3 9 12 19 20 5 1 2 8 16 11 30 60 32 5 13 48 9 33 177 78 84 95 37 51 6 36 1 7 31 28 16 19 23 5 14 8 0 30 15 42 20 43 28 13 16 13 1 9 34 41 9 24 32 10 41 7 95 44 3 0 0 1 19 35 40 18 28 27 23 20 17 45 21 40 29 8 76 82 36 17 9 3 58 22 31 10 43 40 3 18 8 5 22 64 14 17 39 41 7 14 0 28 3 8 38 6 14 21 69 39 9 0 91 16 14 7 12 14 50 70 15 64 81 16 41 51 30 9 18 60 32 48 73 61 24 25 11 19 50 30 10 9 4 11 9 19 8 27 21 41 12 19 17 39 30 37 36 23 0 18 6 44 45 60 61 0 6 27 28 5 26 2 29 20 17 43 17 26 14 16 36 11 29 12 9 20 9 10 1 12 20 3 13 23 13 51 21 59 27 14 16 6 50 19 14 34 9 44 38 0 15 25 15 18 51 25 8 3 30 19 26 17 13 22 6 39 27 17 9 19 11 33 13 29 34 14 30 4 2 10 19 20 18 25 58 38 3 4 11 10 25 21 3 4 17 24 48 4 12 24 3 18 5 16 0 19 18 13 20 37 25 24 16 0 17 20 7 9 23 19 19 35 5 36 50 30 16 15 5 40 14 20 4 18 10 44 14 6 22 17 31 35 28 50 41 34 5 26 13 24 31 24 55 32 62 23 49 37 10 50 56 25 45 0 42 12 48 12 13 42 25 10 27 7 18 14 30 20 10 55 54 36 20 17 43 62 18 44 14 38 26 4 9 21 12 23 26 29 5 46 47 8 5 0 12 10 21 3 3 2 15 29 16 13 59 5 11 17 6 18 0 41 18 6 27 23 6 11 9 42 28 34 17 19 33 24 22 9 8 17 18 27 8 22 18 14 45 22 17 5 9 24 15 38 10 24 37 6 0 10 20 32 9 34 16 15 19 21 49 5 14 19 15 9 8 8 9 38 45 21 42 63 41 58 19 36 29 29 117 23 26 14 21 14 12 17 11 10 6 13 4 16 10 17 2 12 8 17 8 0 6 4 16 48 29 68 55 23 55 22 9 25 7 18 21 42 73 18 26 18 4 42 12 6 21 7 24 47 13 13 19 45 60 17 3 17 152 35 18 18 29 16 21 3 14 15 32 9 8 18 3 18 36 6 21 15 40 35 11 9 9 40 26 9 18 8 15 0 13 60 30 42 41 27 40 41 28 28 14 0 36 22 60 19 30 12 13 35 17 1 19 23 0 5 5 3 15 23 5 25 1 26 3 9 7 11 29 27 16 39 15 15 5 3 8 3 9 6 25 0 11 30 39 52 6 36 23 46 30 13 28 24 64 35 40 63 37 65 49 9 36 27 94 43 45 35 16 28 1 12 1 4 1 11 12 16 6 31 51 9 26 7 16 44 20 11 9 16 9 6 3 9 4 10 10 16 14 33 31 13 1 1 25 29 19 27 31 34 20 6 9 6 23 5 42 75 0 30 33 5 31 10 35 38 6 14 6 5 22 22 27 9 7 43 53 3 15 19 90 33
Manes.04G100900.v6.1 0 0 1 3 0 3 7 2 9 0 0 0 0 0 2 0 10 0 2 0 0 7 1 15 2 2 7 0 2 0 2 0 1 8 2 0 12 0 1 0 1 0 0 0 0 0 6 0 3 0 0 7 1 3 2 0 10 0 3 1 1 14 0 0 0 0 0 1 1 2 0 2 0 0 0 0 4 4 0 0 4 5 0 0 0 3 16 0 2 2 0 6 0 3 0 1 0 21 1 3 0 0 8 2 0 2 2 24 1 1 0 0 28 1 1 0 0 15 0 0 0 0 8 0 3 0 0 1 0 0 3 0 10 0 0 2 6 11 1 12 9 5 21 0 11 0 0 11 1 1 1 0 5 2 2 4 1 16 1 0 1 4 13 0 2 1 0 20 0 1 0 3 6 1 4 6 7 4 0 0 1 0 2 0 2 0 2 7 2 4 1 2 0 8 0 5 0 5 9 2 2 0 6 23 0 0 0 0 0 0 0 0 12 8 2 3 0 0 2 0 0 1 22 24 1 5 0 12 0 0 5 4 3 7 0 0 1 2 15 0 11 0 0 22 1 4 2 3 12 0 8 0 0 5 0 6 0 0 5 0 3 0 0 7 3 6 0 0 14 0 4 1 1 18 1 3 2 0 1 9 0 3 3 7 3 3 0 12 2 10 1 0 0 47 19 0 0 2 2 0 0 0 0 7 11 0 8 0 0 8 0 3 0 0 1 0 1 2 0 8 0 1 0 0 6 0 0 0 0 4 1 8 0 4 15 2 13 0 0 9 0 0 0 1 1 1 0 0 7 14 0 9 0 1 14 2 3 4 1 3 1 0 1 1 4 0 0 0 3 8 0 2 0 0 0 0 0 0 1 2 0 0 13 2 12 11 1 14 0 2 21 0 6 0 1 0 0 0 5 0 9 0 0 8 0 10 0 3 0 1 2 1 0 2 1 12 1 0 0 0 4 0 0 0 3 3 0 1 0 0 0 0 0 0 4 8 2 0 0 0 17 13 0 2 3 12 0 0 0 7 3 1 2 9 1 30 0 8 2 12 4 0 4 0 1 0 0 21 0 0 2 11 0 9 3 2 9 0 4 2 0 10 0 2 0 5 0 1 3 2 0 3 0 1 0 0 16 0 5 0 2 7 0 0 4 3 13 0 9 3 2 7 1 2 0 6 18 0 1 1 12 9 0 1 0 8 4 0 0 0 0 0 2 0 1 0 0 0 0 3 0 5 0 2 0 0 16 0 0 0 0 6 3 3 0 0 17 0 0 3 0 0 0 4 2 18 4 11 0 9 2 0 0 0 1 2 1 1 0 5 0 1 3 0 7 1 3 4 1 4 2 2 9 1 0 0 0 0 0 3 2 0 1 0 0 1 0 9 1 2 0 1 11 1 0 0 10 0 0 8 0 0 3 1 0 1 10 0 5 2 0 0 3 1 7 0 4 6 0 3 1 0 9 1 2 0 0 6 3 2 0 0 1 0 3 4 6 0 0 0 8 9 3 10 1 0 0 0 7 0 4 2 1 10 4 1 0 0 10 0 0 3 4 2 4 0 0 0 0 0 0 1 1 5 1 24 0 0 7 0 7 2 0 8 0 8 0 0 10 4 1 0 0 0 0 0 1 0 13 0 0 0 0 9 4 0 4 1 0 0 0 2 0 5 0 1 0 0 6 0 0 0 0 1 0 2 0 0 7 2 2 3 0 3 3 3 0 4
Manes.04G101000.v6.1 0 0 0 0 0 0 0 0 0 0 0 0 0 0 0 0 0 0 0 0 0 0 0 0 0 0 0 0 0 0 0 0 0 0 0 0 0 0 0 0 0 0 0 0 0 0 0 0 0 0 0 0 0 0 0 0 0 0 0 0 0 0 0 0 0 0 0 0 0 0 0 0 0 0 0 0 0 0 0 0 0 0 0 0 0 0 0 0 0 0 0 0 0 0 0 0 0 0 0 0 0 0 0 0 0 0 0 0 0 0 0 0 0 0 0 0 0 0 0 0 0 0 0 0 0 0 0 0 0 0 0 0 0 0 0 0 0 0 0 0 0 0 0 0 0 0 0 0 0 0 0 0 0 0 0 0 0 0 0 0 0 0 0 0 0 0 0 0 0 0 0 0 0 0 0 0 0 0 0 0 0 0 0 0 0 0 0 0 0 0 0 0 0 0 0 0 0 0 0 0 0 0 0 0 0 0 0 0 0 0 0 0 0 0 0 0 0 0 0 0 0 0 0 0 0 0 0 0 0 0 0 0 0 0 0 0 0 0 0 0 0 0 0 0 0 0 0 0 0 0 0 0 0 0 0 0 0 0 0 0 0 0 0 0 0 0 0 0 0 0 0 0 0 0 0 0 0 0 0 0 0 0 0 0 0 0 0 0 0 0 0 0 0 0 0 0 0 0 0 0 0 0 0 0 0 0 0 0 0 0 0 0 0 0 0 0 0 0 0 0 0 0 0 0 0 0 0 0 0 0 0 0 0 0 0 0 0 0 0 0 0 0 0 0 0 0 0 0 0 0 0 0 0 0 0 0 0 0 0 0 0 0 0 0 0 0 0 0 0 0 0 0 0 0 0 0 0 0 0 0 0 0 0 0 0 0 0 0 0 0 0 0 0 0 0 0 0 0 0 0 0 0 0 0 0 0 0 0 0 0 0 0 0 0 0 0 0 0 0 0 0 0 0 0 0 0 0 0 0 0 0 0 0 0 0 0 0 0 0 0 0 0 0 0 0 0 0 0 0 0 0 0 0 0 0 0 0 0 0 0 0 0 0 0 0 0 0 0 0 0 0 0 0 0 0 0 0 0 0 0 0 0 0 0 0 0 0 0 0 0 0 0 0 0 0 0 0 0 0 0 0 0 0 0 0 0 0 0 0 0 0 0 0 0 0 0 0 0 0 0 0 0 0 0 0 0 0 0 0 0 0 0 0 0 0 0 0 0 0 0 0 0 0 0 0 0 0 0 0 0 0 0 0 0 0 0 0 0 0 0 0 0 1 0 0 0 0 0 0 0 0 0 0 0 0 0 0 0 0 0 0 0 0 0 0 0 0 0 0 0 0 0 0 0 0 0 0 0 0 0 0 0 0 0 0 0 0 0 0 0 0 0 0 0 0 0 0 0 0 0 0 0 0 0 0 0 0 0 0 0 0 0 0 0 0 0 0 0 0 0 0 0 0 0 0 0 0 0 0 0 0 0 0 0 0 0 0 0 0 0 0 0 0 0 0 0 0 0 0 0 0 0 0 0 0 0 0 0 0 0 0 0 0 0 0 0 0 0 0 0 0 0 0 0 0 0 0 0 0 0 0 0 0 0 0 0 0 0 0 0 0 0 0 0 0 0 0 0 0 0 0 0 0 0 0 0 0 0 0 0 0 0 0 0 0 0 0 0 0 0 0 0 0 0 0 0 0 0 0 0 0 0 0 0 0 0 0 0
Manes.04G101100.v6.1 16 4 139 4 4 21 8 48 6 21 79 8 50 2 5 68 18 12 7 3 22 0 74 1 19 25 13 6 1 38 25 23 80 3 22 49 10 23 14 13 92 50 116 7 14 45 16 28 3 1 33 32 123 13 3 31 36 75 11 9 19 18 49 0 9 45 15 51 11 13 72 42 31 0 0 90 17 52 3 16 47 4 44 6 4 59 16 45 9 7 30 29 109 22 0 1 173 10 232 10 11 132 27 149 1 1 256 6 57 4 19 84 2 12 0 10 109 26 42 2 33 84 25 6 21 6 26 5 1 2 11 4 31 33 0 4 2 9 63 0 0 205 10 227 0 14 17 22 311 3 9 183 26 289 3 1 187 9 87 3 1 8 14 155 8 5 11 7 1 7 3 117 9 185 17 0 2 17 38 0 13 241 5 119 6 17 28 11 87 2 12 258 2 32 314 2 1 1 18 187 4 7 86 27 71 5 9 5 22 413 5 8 0 29 102 56 66 11 12 65 5 25 0 10 96 9 2 2 1 86 16 1 1 0 45 3 29 79 6 38 2 10 210 8 53 1 5 59 8 40 6 9 223 27 58 3 0 23 7 79 1 7 60 17 31 1 2 187 23 89 1 12 79 24 22 2 20 1 4 27 93 5 13 10 4 157 19 4 14 9 152 12 12 4 4 98 6 25 90 8 104 6 1 2 2 54 5 16 37 8 89 5 49 3 15 104 15 3 4 13 60 11 32 4 19 113 5 5 221 7 39 10 0 23 9 55 19 39 10 4 38 2 19 1 13 56 8 34 8 22 39 10 8 8 9 49 20 3 113 3 126 4 4 65 19 49 15 12 2 11 85 7 3 38 58 3 203 6 81 75 6 188 12 7 21 11 42 3 85 170 22 1 2 0 4 0 94 88 40 5 5 73 2 5 0 1 30 8 5 66 8 172 11 23 47 8 128 1 88 45 9 73 10 39 78 1 41 2 0 3 6 224 13 13 0 13 120 0 0 1 13 7 11 16 5 18 112 4 0 3 29 331 2 62 310 5 102 6 25 6 20 40 12 7 0 16 198 18 102 57 110 14 110 7 5 60 45 4 6 19 118 20 36 0 13 5 1 56 0 1 150 10 114 7 0 82 2 97 1 0 0 0 2 0 4 57 0 49 0 4 145 8 141 7 32 8 11 46 0 0 67 10 94 2 50 3 15 35 0 2 93 16 69 2 26 50 45 181 1 5 79 18 286 8 3 91 6 89 2 3 15 5 125 4 0 78 0 53 0 8 92 31 270 4 10 2 50 4 37 1 9 59 0 68 2 3 128 3 46 0 0 126 28 31 16 22 3 1 42 3 3 24 5 29 3 2 88 5 53 0 9 17 17 173 9 15 29 1 96 1 3 62 1 59 2 14 82 3 46 7 2 82 43 27 1 43 4 1 8 3 0 140 11 46 5 27 1 8 5 10 6 142 9 53 3 16 101 22 55 0 1 108 36 112 2 3 2 0 34 1 19 3 85 5 104 8 7 7 8 115 5 31 35 15 301 7 36 198 11 82 15 37 23 27 237 0 1 1 0 47 0 29 23 10 69 11 7 64 2 33 8 1 3 5 38 0 2 35 11 348 6 0 216 7 168 13 16 28 11 81 12 34 11 9 15 22 0 166 19 152 2 23 38 8 2 0 7 261 2 93 2 59 196 28 82 0 3 60 9 113 0 6 79 50 37 2 1 9
Manes.04G101200.v6.1 3 0 9 4 3 2 0 4 3 3 12 3 3 0 9 7 5 1 2 0 12 8 5 11 3 2 3 0 0 4 2 6 4 5 3 11 4 3 1 8 8 19 6 5 4 7 0 2 1 0 10 9 9 11 2 7 5 7 0 9 1 1 3 0 0 5 4 2 8 7 7 18 12 0 0 7 13 7 6 4 3 5 1 9 1 0 4 0 4 1 9 7 10 5 0 1 8 12 7 6 2 6 7 12 0 11 7 9 3 0 6 3 9 0 0 2 8 3 4 1 4 4 3 1 2 2 1 5 0 3 2 3 11 8 0 4 7 4 2 8 3 14 7 20 4 1 4 15 6 0 1 7 4 4 8 9 5 19 8 4 3 5 7 10 4 2 1 6 0 0 3 2 5 17 5 4 3 6 8 0 8 8 28 6 8 12 21 13 5 10 1 9 17 8 48 6 2 15 7 14 4 6 21 16 9 11 12 29 25 12 14 8 23 19 4 23 14 24 0 20 16 2 15 3 14 4 0 16 1 8 16 4 36 1 13 9 8 13 21 9 24 11 16 33 17 12 21 10 24 14 26 11 6 17 12 29 1 9 18 3 30 9 8 41 7 27 25 6 1 10 13 20 17 54 2 34 9 0 2 6 9 9 5 16 4 17 10 9 17 7 10 13 0 23 0 11 0 8 3 3 11 6 2 7 6 11 11 1 4 7 12 12 9 21 5 13 16 9 12 0 19 4 10 9 8 5 10 7 16 4 2 1 0 14 7 8 7 4 3 9 4 0 3 18 5 18 15 14 20 8 7 2 2 17 7 11 12 3 9 11 12 9 1 43 11 8 3 6 12 6 6 5 2 8 16 32 14 17 21 20 5 12 13 8 15 16 5 4 7 5 29 0 26 0 27 0 15 10 6 7 16 3 4 0 12 11 6 5 2 29 7 15 3 18 12 10 14 2 3 7 19 6 4 9 11 5 11 8 16 10 8 2 28 26 14 3 10 9 1 4 4 5 4 1 14 31 7 18 0 22 19 13 1 8 15 15 14 10 6 9 16 7 10 5 31 1 12 5 10 14 7 7 6 7 2 9 13 1 12 6 8 7 1 6 3 1 0 7 5 4 20 1 7 11 3 8 16 11 7 5 1 8 5 5 20 3 4 0 5 1 14 7 3 2 4 10 4 8 5 4 18 9 13 5 6 6 3 4 8 0 5 11 2 10 6 12 9 6 7 2 6 9 6 7 9 12 5 11 2 5 2 14 12 4 2 4 28 5 8 6 17 4 28 8 14 4 8 5 4 2 0 2 0 1 17 2 6 5 0 0 1 2 16 7 0 3 3 0 5 3 0 3 7 5 2 3 2 2 1 4 8 11 7 2 3 2 4 4 3 2 1 8 12 8 7 5 9 0 3 0 3 6 2 5 7 10 0 0 0 2 0 2 7 5 1 3 5 5 1 3 2 1 5 4 8 3 4 13 3 7 0 3 7 7 8 0 0 0 0 0 1 4 2 4 3 6 6 1 0 14 4 7 1 3 4 2 5 3 5 4 8 3 6 6 4 1 1 4 0 5 0 2 4 7 12 11 7 2 0 3 8 6 8 2 10 0 7 7 6 11 7 13 28 11 15 0 5 3 6 9 6 3 4 0 0 0 9 16 1 1 2 6 4 28 0 18 4 1 0 3 2 7 9 5 7 2 2 3 13 6 2 3 6 1 5 10 1 1
Manes.04G101300.v6.1 99 7 87 59 49 84 59 46 30 24 81 53 27 5 64 39 25 11 18 29 42 39 35 59 54 45 61 23 17 75 51 36 32 30 34 72 62 75 23 59 36 47 27 8 19 67 90 45 67 27 134 116 61 89 24 64 47 49 15 34 107 124 130 0 88 89 36 30 17 23 79 72 19 0 5 65 98 79 40 63 185 73 127 135 30 42 114 90 143 142 73 89 66 39 1 39 201 234 143 111 56 84 57 64 1 18 130 190 153 58 65 106 189 60 0 2 107 85 31 18 91 248 221 148 158 74 19 32 4 29 43 49 172 106 10 36 113 120 103 37 45 231 134 105 101 53 97 204 82 3 27 51 136 96 45 145 170 344 139 120 47 139 127 91 29 45 74 145 1 85 62 145 67 60 94 77 185 96 105 0 117 80 119 36 29 29 45 93 52 81 66 107 70 82 118 71 21 109 53 88 25 32 49 79 16 22 11 71 39 65 5 12 36 64 31 40 56 74 19 84 49 51 92 76 75 31 7 34 3 143 58 166 177 35 61 43 53 68 33 29 35 20 91 159 126 33 25 71 82 108 43 26 63 53 55 35 2 31 46 44 10 20 45 60 82 63 39 142 67 152 129 42 64 73 75 58 77 2 32 148 121 68 34 293 64 125 28 17 220 121 95 80 33 127 72 171 15 48 106 88 155 62 36 124 40 25 43 27 24 59 33 48 81 216 37 49 25 13 96 59 40 12 40 114 47 58 27 37 74 101 60 61 1 78 100 30 92 59 45 127 34 0 33 31 48 29 45 42 48 63 42 32 23 65 43 41 20 44 75 61 49 52 37 52 127 61 21 17 67 36 89 14 28 57 34 96 43 32 43 35 36 141 97 40 69 109 42 45 66 52 49 0 37 12 215 1 51 113 24 51 124 45 13 7 79 134 72 76 38 77 39 35 51 27 25 84 46 13 48 24 118 60 20 59 236 110 41 61 51 70 74 127 40 30 161 90 67 30 15 138 79 76 47 44 123 108 36 11 8 226 105 75 42 52 66 97 54 154 78 150 82 30 115 58 291 67 60 87 104 124 87 68 247 42 11 94 165 7 77 50 130 164 133 59 89 38 1 128 18 53 39 42 50 29 39 41 37 32 19 5 19 41 73 6 13 75 73 48 37 31 50 47 42 34 37 28 65 54 35 29 51 28 38 11 41 44 33 69 10 11 52 40 31 20 28 61 37 32 7 2 26 47 69 54 81 45 42 36 40 49 9 96 128 64 34 116 148 73 7 36 54 54 135 17 22 103 117 64 110 28 53 61 1 34 54 21 71 32 69 12 26 48 33 69 43 28 31 116 73 42 33 68 133 93 28 16 116 33 39 13 61 29 26 64 19 27 34 117 47 43 12 52 48 44 36 17 38 1 85 27 25 63 34 45 20 21 18 0 59 37 1 32 26 77 12 42 10 42 6 27 17 60 15 144 33 33 100 84 113 12 10 50 90 27 24 11 185 1 124 69 99 56 47 190 153 89 70 177 58 107 61 52 108 119 117 45 64 102 80 155 43 34 119 158 132 43 1 106 3 32 2 34 76 61 26 51 41 81 64 28 58 108 178 196 43 13 53 16 138 57 35 8 141 104 84 54 69 39 62 39 12 61 41 40 33 29 73 78 43 32 12 44 59 85 3 42 83 71 88 118 33 83 57 58 43 4 21 100 183 73 5 42 86 93 75 50 69 89
Manes.04G101400.v6.1 0 0 2 0 0 1 2 0 0 2 0 0 0 0 0 1 0 0 0 0 0 0 1 0 0 0 3 0 1 0 0 0 0 1 0 2 1 0 0 2 0 0 0 0 0 1 0 1 0 0 1 1 1 1 1 5 1 0 1 0 0 1 2 0 0 0 0 0 0 0 0 0 0 0 1 2 4 2 2 0 0 0 2 0 0 0 0 0 4 1 0 0 1 1 0 0 3 7 15 5 6 0 0 2 0 3 5 3 1 3 2 0 0 0 0 0 5 0 6 0 4 1 1 0 2 2 0 0 0 0 1 0 0 0 0 0 0 2 1 6 1 1 0 3 0 0 3 1 7 0 2 1 2 7 0 1 0 1 0 1 0 1 0 1 0 0 0 3 0 2 0 0 0 4 0 0 0 0 1 0 0 0 0 0 0 0 1 0 3 1 0 4 2 2 0 1 1 4 4 0 3 5 0 0 1 0 0 0 0 0 0 0 2 1 0 1 0 0 0 1 1 0 1 2 5 6 0 9 0 4 4 4 1 0 2 3 4 7 0 2 1 0 18 2 6 0 3 3 2 1 6 3 6 1 2 1 0 1 1 7 0 0 4 1 3 0 2 9 0 4 2 0 5 4 3 2 2 0 12 10 18 8 1 3 6 1 0 0 16 3 4 2 2 14 15 18 0 7 1 13 3 5 0 3 4 15 3 11 2 0 17 9 12 0 0 0 0 0 3 0 5 0 5 0 1 0 0 0 9 3 0 2 0 10 1 6 1 0 1 1 1 0 5 2 0 1 0 1 5 5 0 5 4 5 1 9 5 3 20 9 31 4 1 2 3 3 2 2 0 0 5 0 4 1 1 0 0 0 0 10 3 10 4 1 11 22 0 2 19 12 1 0 3 0 14 0 1 8 1 0 1 0 0 0 2 3 6 6 3 2 0 13 0 10 7 4 22 7 2 0 0 0 0 6 6 0 2 5 4 0 0 0 0 0 2 6 8 9 1 30 11 7 2 14 8 27 7 1 0 5 16 10 1 4 13 11 7 1 6 17 11 15 11 3 4 0 4 9 0 3 3 3 1 6 3 0 0 0 0 0 5 9 0 3 0 1 0 1 0 2 6 1 2 1 1 2 4 7 9 2 2 0 1 4 0 3 2 4 0 2 7 1 2 12 9 1 2 7 2 11 0 1 2 0 1 0 4 0 0 0 0 0 0 0 0 0 0 0 0 0 3 3 10 5 9 3 9 3 4 3 2 10 2 4 0 0 0 0 4 0 0 0 0 0 0 0 0 0 4 0 0 2 0 1 0 0 2 0 0 2 1 0 0 0 0 0 2 0 0 1 0 0 0 0 1 0 0 0 0 0 2 0 0 0 0 0 2 1 2 1 3 0 2 1 0 1 2 0 1 2 13 8 4 2 0 1 0 1 0 0 0 0 0 0 0 0 0 0 0 0 0 0 0 0 0 0 0 2 4 0 0 0 0 0 0 1 0 0 0 3 1 0 3 0 7 11 0 0 0 0 0 0 1 0 8 2 7 6 3 3 2 5 2 3 12 4 0 7 0 0 0 8 1 0 1 0 0 0 2 0 1 0 2 1 1 0 3 10 7 12 4 0 3 0 0 0 0 0 0 0 0 0 1 4 0 0 1 1 0 0 1 0 11 1 0 2 0 10 9 2 5 1 0 0 0 0 0 10 2 1 0 0 4 11 0 1 1 0
Manes.04G101500.v6.1 8 2 5 14 0 26 21 23 10 5 7 5 5 0 2 20 29 5 0 1 19 28 11 32 1 1 23 16 6 2 4 28 17 13 1 11 28 5 1 9 15 36 15 2 0 14 23 13 1 0 13 33 6 17 1 23 24 15 9 3 0 13 3 0 1 3 2 6 12 1 18 24 3 0 0 22 25 16 3 0 2 43 3 16 0 2 8 3 24 9 5 35 21 10 0 2 4 33 26 19 6 16 18 14 0 10 20 36 14 4 6 3 38 3 0 0 21 36 37 13 19 16 27 1 38 6 9 25 1 11 5 12 14 11 4 3 23 36 44 32 11 120 37 59 3 3 43 38 57 1 6 27 14 32 26 26 14 19 16 28 8 20 33 25 5 13 8 28 0 1 4 17 9 24 7 3 5 32 19 0 1 25 17 21 9 2 25 11 2 23 0 28 28 35 59 22 15 69 85 26 35 11 49 82 16 17 18 78 20 81 11 14 84 45 43 24 10 53 4 43 16 6 38 61 55 40 0 57 1 47 45 19 57 38 33 12 6 42 20 43 35 9 56 11 39 14 4 28 19 31 22 14 43 19 40 43 0 29 18 24 16 13 31 37 15 20 18 34 63 92 38 5 32 52 36 22 12 0 20 37 32 30 10 92 85 56 30 20 114 36 17 12 6 87 50 64 24 24 68 52 50 33 8 37 49 48 74 14 10 43 69 30 28 84 6 28 5 11 48 53 41 15 11 53 36 51 8 12 53 55 59 23 1 75 89 57 18 4 21 31 45 4 11 60 41 44 34 26 83 38 12 37 9 70 31 65 1 8 59 58 63 33 13 58 44 49 35 13 34 45 30 36 18 7 32 49 54 19 33 121 64 32 75 6 150 105 41 32 28 44 37 1 70 6 77 10 37 27 6 57 34 48 13 4 95 60 61 53 12 93 6 66 23 41 40 52 62 34 6 28 48 77 3 12 136 96 66 29 27 60 26 43 10 33 31 46 55 21 10 73 73 52 8 6 41 37 12 12 0 54 56 63 23 9 55 35 64 31 14 58 42 60 36 14 102 23 44 15 24 40 29 57 32 50 15 31 16 0 43 1 32 79 2 47 1 25 0 37 20 8 22 36 23 14 8 45 56 39 34 3 30 19 35 10 6 23 13 16 39 6 42 27 25 23 8 53 73 67 10 12 68 40 46 18 11 68 33 24 2 25 19 32 29 12 4 37 33 32 2 4 20 51 28 44 20 13 59 25 30 7 2 37 36 54 0 5 83 34 22 6 38 29 54 11 18 32 18 40 30 33 2 9 0 20 12 7 32 5 0 22 4 28 14 2 10 14 4 11 41 12 3 7 6 17 12 10 3 38 16 7 33 14 14 42 6 0 47 35 22 26 5 19 36 31 8 5 34 0 19 21 5 43 22 71 29 8 3 0 2 2 2 20 35 15 16 1 15 65 0 23 7 10 27 10 7 2 6 29 9 8 5 37 10 19 9 0 9 0 9 17 0 22 22 18 64 31 2 97 13 32 6 6 3 11 34 36 9 32 60 75 3 2 46 57 37 14 0 49 1 67 3 18 36 35 50 27 8 39 24 5 9 19 94 40 33 31 27 74 41 67 19 11 87 27 86 8 19 9 47 71 12 3 7 25 3 37 35 49 47 51 6 19 53 29 1 14 1 45 48 28 37 7 49 20 33 2 0 51 17 24 13 6 57 58 9 15 13 16
Manes.04G101600.v6.1 23 9 74 82 108 31 46 91 27 13 13 16 50 15 73 36 46 92 104 49 24 59 17 92 33 6 34 205 40 25 25 26 52 56 6 9 48 7 54 46 23 35 27 7 6 27 124 488 49 47 25 123 9 31 8 52 60 129 116 60 11 125 32 2 2 7 14 48 25 13 26 71 27 3 6 47 120 163 20 21 7 74 274 79 36 13 57 79 91 39 12 50 143 52 0 90 106 129 63 107 80 38 35 71 2 101 15 43 58 14 12 5 51 9 1 15 19 85 5 39 11 11 79 4 87 23 5 28 3 30 18 20 32 108 27 44 59 80 251 53 65 246 137 53 115 39 10 134 89 5 65 21 34 79 55 72 27 115 77 43 33 39 174 88 29 46 43 53 0 54 35 113 77 60 128 246 18 134 48 0 51 90 123 122 123 19 121 85 10 203 16 76 54 34 131 95 63 157 62 290 48 41 40 64 14 60 67 72 35 27 18 41 248 63 248 26 6 76 17 221 23 14 119 37 57 76 3 79 5 81 73 42 166 44 87 27 19 287 19 232 11 33 1872 23 465 39 16 222 29 468 45 23 294 35 113 26 5 111 17 30 8 4 195 29 49 15 39 49 57 364 34 9 159 38 92 14 22 1 168 52 173 211 42 221 206 193 43 47 139 231 134 108 88 589 75 110 59 38 170 64 127 100 41 85 42 238 110 39 3 74 98 189 72 406 16 55 18 26 166 99 163 23 15 116 53 88 26 21 64 170 403 87 0 135 195 61 291 42 24 72 231 2 18 40 70 36 117 21 169 59 41 65 52 104 145 253 51 20 17 187 81 50 29 99 25 105 70 26 78 127 227 54 91 45 56 27 90 88 11 39 191 183 83 76 162 216 347 58 32 111 19 1 13 3 237 3 11 20 30 41 128 77 48 25 84 163 95 161 127 36 12 41 33 26 10 31 45 74 10 46 250 258 56 51 365 66 86 69 83 104 62 166 92 37 54 116 111 163 91 131 177 107 110 21 115 290 61 72 1 76 170 130 157 51 24 111 74 456 16 85 201 1937 170 66 155 76 92 87 34 116 38 139 212 151 95 14 388 59 128 35 15 59 319 87 29 153 0 436 26 50 21 24 34 39 1 287 204 67 20 65 94 82 1628 32 101 44 29 159 46 31 19 14 28 40 4 11 61 19 33 34 88 41 32 47 19 148 195 392 72 102 10 34 163 17 13 75 8 8 41 48 2 86 33 54 49 15 60 23 34 15 10 136 45 565 18 25 2516 410 145 43 42 35 296 56 202 194 29 52 525 97 25 23 10 68 223 23 46 54 20 37 59 59 39 78 33 25 54 324 213 92 95 52 76 420 100 76 38 32 30 54 71 11 28 88 48 16 25 141 47 62 54 25 58 184 53 18 25 4 1061 92 116 74 30 278 24 28 50 7 49 21 2 49 75 86 43 21 109 143 3 62 5 83 44 99 85 35 33 79 462 87 36 30 51 34 42 19 131 2 283 92 55 25 37 242 113 169 42 123 213 143 58 79 14 49 71 120 13 15 133 66 192 68 76 176 163 68 2 203 3 497 25 52 46 158 302 92 107 27 149 146 144 131 99 146 27 26 83 4 139 36 129 35 12 76 100 51 93 6 77 41 31 21 4 74 59 78 114 85 73 567 164 20 38 12 0 19 3 16 188 289 36 26 29 17 60 26 5 92 75 77 141 107 30 105 5 108 154 34
Manes.04G101700.v6.1 49 8 5 65 11 40 41 46 26 0 42 79 28 10 43 39 144 2 25 7 29 41 10 85 18 10 96 44 31 6 44 62 20 66 10 48 124 31 19 92 42 138 14 21 12 42 74 66 37 4 50 116 7 70 2 66 220 18 81 8 12 59 6 2 5 47 49 27 63 13 46 174 32 2 1 69 92 42 14 15 66 115 88 60 5 14 120 31 54 27 35 121 37 42 1 56 58 97 16 198 6 36 68 6 1 6 31 172 51 8 1 21 135 6 0 2 67 98 22 17 15 38 116 5 83 0 17 36 4 23 6 9 72 10 58 3 45 85 44 39 86 176 99 15 65 7 30 200 26 7 3 80 61 19 70 199 26 111 64 75 9 29 113 17 29 4 16 105 2 41 6 66 40 34 125 49 18 112 29 0 9 96 65 54 55 35 88 107 13 204 16 14 30 123 12 105 5 93 230 45 97 13 62 148 16 58 7 49 150 28 29 15 43 133 64 157 42 67 11 98 98 6 86 129 32 60 2 10 4 30 108 410 61 26 23 31 3 76 107 59 22 27 104 107 86 113 19 79 183 69 68 9 62 246 41 115 1 75 36 12 48 14 38 222 45 122 12 44 194 66 25 28 40 118 40 105 21 0 18 137 41 50 16 57 200 81 33 3 75 71 22 38 9 86 86 42 12 10 50 103 33 21 10 102 109 41 93 14 34 132 21 55 17 27 64 21 71 2 36 33 50 15 23 28 66 28 11 25 57 154 162 52 2 47 302 48 26 11 15 131 67 3 25 23 164 22 48 19 69 162 33 35 6 32 93 64 16 82 42 128 33 110 10 67 153 65 52 20 75 110 79 46 24 10 74 361 121 32 34 80 54 102 138 6 99 437 112 128 17 41 202 1 98 16 44 1 66 58 12 47 164 187 33 18 49 73 68 20 10 103 53 18 21 87 43 169 89 19 13 101 214 65 28 32 83 211 36 228 83 46 57 11 88 24 37 65 42 20 8 34 110 104 34 9 77 109 4 39 8 88 107 19 22 20 94 48 31 205 10 51 132 34 88 7 79 117 15 52 17 47 43 43 64 83 8 48 152 22 123 11 42 176 67 12 3 24 1 93 70 19 15 240 18 88 44 49 72 13 140 1 47 86 64 144 53 87 15 38 67 4 47 129 10 15 12 26 202 37 42 4 109 95 47 20 20 139 83 76 46 5 54 90 60 79 15 88 46 4 6 13 31 279 24 89 38 51 224 41 76 4 21 164 16 54 2 60 319 38 38 15 66 131 155 77 10 107 68 51 22 39 3 33 1 37 14 1 24 35 6 30 7 43 86 10 59 19 56 68 46 25 3 53 122 54 26 5 27 47 27 20 48 28 29 13 33 9 16 80 27 11 2 39 94 50 88 6 57 0 103 105 9 15 55 44 35 10 22 2 17 24 2 15 121 18 27 11 6 63 2 85 13 27 52 6 52 4 23 76 47 5 19 26 46 9 39 11 37 1 46 47 21 109 18 138 53 89 7 93 58 40 34 11 19 53 5 61 10 28 156 34 27 15 48 127 36 56 1 33 0 63 5 4 39 154 34 121 25 72 111 5 96 112 72 53 26 11 16 20 103 6 72 12 94 51 37 64 118 7 58 27 65 17 24 54 17 79 177 21 113 121 27 44 28 110 1 100 27 9 40 30 9 6 53 121 40 6 4 66 82 32 4 2 55 97 12 94 0 44
Manes.04G101800.v6.1 0 1 8 157 45 0 17 19 20 7 1 5 12 7 77 2 8 1 42 8 3 0 31 64 13 1 13 0 16 7 0 9 19 62 37 0 11 0 4 11 2 19 0 37 20 2 15 14 18 27 0 27 0 142 9 3 24 28 6 16 0 15 1 0 7 1 7 1 137 46 1 27 2 1 0 0 4 20 14 17 4 21 1 112 6 3 26 3 29 27 0 9 3 55 0 17 6 19 6 47 19 0 27 1 0 17 1 23 0 12 3 0 7 1 1 2 0 12 12 22 23 0 5 2 66 14 0 12 0 73 14 1 10 5 24 13 0 26 5 40 8 0 8 1 28 6 0 8 2 3 37 0 12 0 65 29 0 2 4 33 19 0 3 1 32 43 0 21 0 45 2 2 14 1 70 16 1 18 37 0 11 3 4 38 494 68 2 17 0 84 18 2 0 21 7 149 84 0 41 3 51 21 1 18 0 106 23 2 7 12 249 59 0 21 0 221 70 1 1 0 94 73 1 26 5 63 2 1 1 20 96 12 1 12 0 202 49 0 32 35 128 31 1 28 2 174 31 0 16 2 34 22 0 25 4 142 0 1 22 0 236 42 1 36 8 73 40 0 15 4 51 48 1 32 6 122 18 0 1 34 6 72 18 4 24 2 80 16 10 20 0 88 50 0 29 11 27 23 2 104 0 42 37 0 49 28 102 56 2 19 5 206 67 11 28 1 326 99 13 37 22 104 35 3 76 2 51 44 0 18 3 48 0 1 18 29 18 23 0 11 2 6 21 2 26 33 334 136 0 24 6 39 24 2 58 16 27 37 5 56 3 233 18 1 7 0 271 85 4 14 2 104 30 16 1 7 171 206 227 0 62 20 31 14 3 33 6 37 31 1 70 2 126 0 5 0 95 278 19 2 10 0 118 39 2 11 1 54 52 0 7 4 174 199 1 31 72 42 45 1 11 4 29 39 3 46 1 376 19 2 63 14 375 227 1 26 24 132 57 1 68 49 53 20 17 107 2 74 7 14 30 12 104 88 1 31 19 277 63 3 14 13 401 106 4 37 7 357 133 4 0 32 1 140 33 1 13 0 252 71 2 16 1 272 12 0 0 3 55 11 0 19 0 87 20 3 16 0 52 4 0 3 1 67 13 5 2 7 46 15 2 13 1 18 14 0 27 2 12 6 0 10 6 184 74 4 10 4 57 34 0 10 2 38 18 0 17 1 47 36 0 28 1 39 30 1 19 34 56 6 0 25 3 86 2 2 2 93 123 22 1 5 88 176 25 34 4 11 11 29 2 2 3 18 124 9 2 7 10 44 10 0 19 0 109 39 0 11 1 54 14 1 3 14 94 19 1 16 12 24 0 1 13 2 63 3 1 11 15 40 12 4 9 23 19 6 2 1 3 12 28 0 12 2 35 29 11 3 6 8 1 0 35 8 194 33 1 26 1 35 11 3 39 0 107 25 3 39 1 70 5 1 13 3 85 8 5 1 2 43 14 11 1 9 5 45 16 3 59 34 28 10 2 17 0 91 51 3 40 2 54 34 2 20 32 33 0 0 0 3 0 44 2 18 18 127 30 1 18 7 38 18 0 13 41 37 46 1 3 0 46 74 1 23 12 289 83 0 39 54 163 54 0 78 1 37 44 0 37 0 88 69 1 23 0 56 13 3 10 0 27 15 0 27 41 47 9 0 19 31 56 23 0 13 2 209 10 30
Manes.04G101900.v6.1 1 0 1 4 2 6 5 12 9 5 4 1 2 0 0 0 2 3 0 0 3 5 14 2 4 4 12 4 4 9 1 0 1 3 3 5 8 4 0 10 0 2 2 0 0 1 6 4 4 2 3 3 1 3 0 0 4 2 8 1 2 4 1 0 5 0 1 0 3 1 0 2 2 0 0 0 2 4 3 3 1 8 0 1 0 3 6 7 10 8 3 4 0 9 1 2 2 9 3 6 7 1 2 1 0 0 5 7 10 2 1 3 8 3 0 0 1 3 6 0 35 3 8 9 3 1 1 0 0 0 12 1 4 1 0 0 4 4 5 6 104 20 8 4 1 3 1 1 0 0 5 0 0 4 0 2 1 4 2 1 1 7 5 1 3 9 3 9 0 0 0 5 6 2 3 0 7 4 5 0 5 2 1 6 0 2 1 1 3 3 8 1 1 2 12 5 1 30 7 0 1 7 4 2 3 11 10 3 1 3 1 5 35 4 4 25 5 4 0 7 6 16 18 4 4 5 0 15 0 1 17 7 1 0 3 6 4 6 4 2 6 10 22 4 5 7 10 15 5 0 1 9 9 12 10 5 0 6 7 1 8 8 2 13 9 7 15 6 10 7 7 4 9 7 9 13 20 0 12 11 14 14 9 28 6 6 0 10 12 28 2 11 5 56 12 21 19 14 3 12 11 3 10 11 36 1 2 7 0 1 1 4 12 9 6 2 1 0 35 41 8 6 1 5 5 5 1 5 4 6 8 8 0 4 4 8 6 29 8 2 3 1 5 1 1 4 2 6 15 6 2 2 9 2 9 1 4 10 19 23 9 1 2 2 5 7 8 15 11 5 0 9 17 3 4 4 10 2 0 8 18 12 36 23 8 40 9 14 30 9 15 1 23 0 49 0 8 34 13 3 4 0 7 0 15 12 4 7 13 3 1 0 1 37 4 5 5 6 23 3 1 4 0 6 45 12 9 21 14 8 10 4 0 1 12 30 8 10 8 7 43 41 28 1 5 69 2 7 0 8 52 5 3 1 2 34 6 3 3 14 11 10 7 6 6 4 5 8 8 11 2 15 12 15 16 1 6 0 1 5 4 4 2 13 6 10 0 14 1 1 1 5 9 3 9 2 12 1 12 1 8 2 13 2 3 7 11 2 4 11 2 9 2 10 5 6 17 8 2 13 7 3 0 2 21 3 10 5 6 3 0 2 2 0 0 0 0 0 10 3 6 27 3 10 8 3 4 7 14 15 4 14 9 7 1 1 8 15 4 4 0 1 25 1 0 4 4 8 10 6 8 0 0 0 14 6 0 4 0 1 12 1 4 3 2 13 2 0 7 5 4 2 4 3 20 19 1 11 2 9 3 0 3 0 3 0 0 16 3 4 6 1 8 8 1 14 6 0 6 5 2 7 12 11 5 11 0 1 1 0 0 0 1 0 4 8 13 10 0 19 2 4 9 5 0 4 0 6 3 2 0 0 2 1 0 2 18 0 0 12 8 7 0 8 6 1 0 4 15 1 0 12 0 11 3 5 50 0 16 7 22 9 5 10 3 7 0 9 0 6 2 0 3 2 16 10 6 0 2 1 4 7 8 8 10 2 6 8 7 0 3 12 2 0 7 5 3 0 17 7 10 8 2 10 4 2 0 5 0 0 10 12 1 13 1 5 3 11 8 4 1 10 0 1 5 0 0 3 4 5 12 3 1 0 1 2 0 5
Manes.04G102000.v6.1 6 1 1 65 196 69 245 7 14 29 7 24 0 11 15 1 123 2 7 15 17 35 1 50 57 6 191 44 18 23 1 59 4 35 18 18 148 2 10 8 6 106 1 3 5 20 70 19 82 45 16 168 1 15 13 7 12 3 16 17 3 250 12 0 6 8 5 2 51 18 1 45 0 1 3 17 11 19 23 19 0 18 1 56 3 2 45 22 236 199 9 56 3 41 0 7 5 149 2 22 58 14 260 4 1 42 3 382 55 76 23 15 90 3 1 3 58 257 4 40 29 17 308 10 304 35 0 25 0 20 22 0 46 0 0 13 185 222 22 18 0 166 263 12 30 31 85 44 4 0 10 10 113 4 5 9 6 154 10 39 21 167 125 2 74 7 54 158 0 4 20 52 87 11 39 30 23 144 6 0 39 2 74 4 32 22 45 230 3 55 3 6 42 49 9 22 1 116 31 4 23 9 22 12 5 44 6 10 20 1 15 11 66 21 17 57 0 47 47 4 13 36 68 24 1 20 2 61 2 1 17 1 100 16 5 50 14 28 47 5 13 39 24 94 9 101 75 60 92 8 94 10 8 112 5 18 2 38 90 3 6 22 47 123 20 116 32 35 195 29 84 40 22 186 5 51 63 0 59 261 4 43 73 60 51 14 16 5 57 47 30 176 11 87 272 44 5 55 46 186 18 68 37 51 76 3 18 16 8 34 3 78 53 39 32 1 122 2 100 65 21 20 35 97 63 7 4 40 40 336 29 30 0 51 246 10 56 42 36 11 17 3 12 15 18 2 65 20 73 12 3 39 9 80 11 9 6 3 55 493 7 5 20 81 5 10 37 19 80 35 8 55 15 38 7 119 4 49 2 39 25 0 96 24 104 214 28 35 36 43 144 1 74 2 130 2 1 17 11 45 9 6 14 70 41 222 10 71 33 30 70 7 46 42 9 68 7 6 38 15 25 8 20 15 132 89 2 90 48 66 124 7 35 51 64 178 9 141 18 86 314 170 1267 14 18 51 1 26 1 7 36 2 44 13 13 178 7 53 22 164 57 18 64 18 103 37 6 54 20 16 77 172 17 70 138 19 80 0 44 63 45 356 17 128 71 125 0 35 26 46 0 18 0 33 17 28 57 1 7 8 32 12 14 3 19 32 87 6 6 1 15 178 6 5 9 31 386 5 7 15 35 276 2 48 9 23 317 23 11 30 4 20 0 4 20 23 20 0 4 3 13 57 12 85 6 3 58 1 15 30 0 105 7 35 5 13 32 16 5 21 4 15 8 27 60 59 56 198 58 16 55 19 1 5 145 42 7 22 0 56 41 19 146 3 46 21 26 36 23 81 19 29 80 22 94 24 23 35 9 29 73 1 108 5 1 1 50 106 12 79 64 40 209 31 11 35 6 1 28 48 29 0 65 16 25 33 5 2 8 7 1 5 35 2 40 16 20 343 2 17 10 11 80 9 13 2 16 171 26 34 4 2 7 3 15 3 108 0 8 89 23 127 8 221 5 36 7 277 147 5 22 72 22 35 8 119 47 14 167 29 35 52 126 34 16 100 0 22 1 12 2 8 38 22 12 26 103 64 188 2 24 50 194 598 16 2 38 3 36 7 28 76 35 57 7 24 37 17 80 1 23 91 46 317 22 34 3 15 179 47 31 77 115 141 2 22 84 22 125 23 58 74 4 26 4 3 1 27 79 8 4 38 70 50 3 32 4 74
Manes.04G102100.v6.1 1 1 3 9 2 8 26 0 4 4 13 4 1 0 5 2 8 1 6 1 3 2 5 21 13 9 16 0 5 2 5 3 1 7 2 8 16 0 4 14 0 16 12 17 0 4 18 0 8 11 2 41 6 47 4 8 36 3 27 23 5 12 2 0 4 0 7 1 9 4 5 5 1 0 0 16 11 7 11 3 4 13 1 17 4 16 43 1 23 14 3 14 10 15 2 11 5 19 5 12 10 2 6 8 2 5 12 19 2 1 15 2 31 2 0 0 3 92 5 15 14 7 6 0 12 5 0 6 0 14 2 2 12 0 0 1 6 12 0 7 2 37 11 18 7 7 12 26 17 0 8 21 29 26 19 17 17 21 1 11 5 6 12 7 8 3 11 7 0 17 9 11 23 9 5 24 3 47 7 0 7 16 49 12 14 9 8 16 18 15 17 34 1 17 18 29 18 7 39 3 55 33 15 17 9 34 13 3 11 18 6 8 4 23 0 35 4 1 4 0 4 5 2 11 1 27 0 5 0 2 24 5 2 19 0 5 4 9 4 1 5 1 13 1 2 1 0 7 1 0 2 0 16 6 2 0 0 1 2 0 1 2 1 0 1 1 8 12 17 1 2 0 5 6 0 1 2 0 9 17 0 30 8 4 20 3 4 9 25 89 3 20 23 2 44 3 18 11 27 14 7 13 4 2 17 3 11 7 1 21 2 14 9 4 14 5 15 3 5 52 6 10 11 6 16 5 2 3 35 8 1 1 0 6 24 4 6 18 5 7 3 0 4 2 7 5 11 15 3 11 1 9 6 4 29 3 15 9 1 32 0 5 12 0 7 2 11 9 5 38 3 14 18 20 11 11 4 19 23 28 18 6 34 15 37 27 1 11 17 12 11 0 5 0 4 0 3 27 7 6 8 0 17 5 4 74 2 23 5 29 10 32 21 27 8 20 3 21 29 21 24 16 12 11 14 7 4 29 6 6 11 8 22 3 1 9 2 36 20 5 108 48 27 4 9 76 4 9 0 3 24 27 35 29 13 23 2 27 3 7 33 3 23 10 10 17 7 16 11 2 14 43 0 9 14 1 18 0 16 26 24 26 1 8 3 6 0 0 11 4 17 9 12 5 12 34 61 6 2 5 6 8 0 7 5 12 22 1 30 6 17 14 8 12 10 14 26 0 6 3 7 8 0 18 5 4 40 9 5 2 5 16 0 2 4 2 13 12 9 7 9 22 23 3 16 4 15 1 3 3 35 9 8 29 2 11 22 3 17 4 2 8 12 9 4 32 61 69 12 45 36 75 0 21 130 27 119 134 11 26 61 28 44 6 8 12 79 68 55 26 29 58 27 11 105 42 13 68 10 41 57 3 68 8 31 7 24 73 5 27 26 24 40 12 26 17 89 1 12 18 15 44 84 3 15 68 10 0 6 10 0 17 31 13 10 13 1 205 3 49 7 35 41 3 21 41 79 125 11 38 7 13 73 12 9 12 2 0 0 29 56 89 42 50 12 43 46 40 112 4 13 26 11 96 84 10 16 12 36 2 38 21 21 56 11 90 3 12 1 1 4 21 37 34 19 1 6 29 26 11 19 25 8 64 0 19 20 24 40 43 20 2 37 19 9 9 57 7 33 6 8 1 4 25 1 33 13 32 9 0 50 18 10 21 0 12 6 7 47 5 12 20 12 19 5 31 15 10 22 28 46 38 20 34 0 58 11 95
Manes.04G102200.v6.1 5 0 0 1 0 0 0 1 0 0 1 0 0 0 0 0 1 0 1 0 0 0 1 0 0 0 0 0 0 0 0 0 0 0 0 3 0 1 3 0 0 0 0 0 0 2 1 1 0 0 0 0 1 0 0 2 1 1 0 0 0 0 1 0 0 0 3 0 0 0 0 3 1 0 0 0 0 0 0 2 0 0 1 0 0 1 0 0 0 0 0 0 0 0 0 0 3 0 3 0 0 1 1 0 0 0 1 1 1 0 0 1 0 0 0 0 0 0 0 0 1 1 1 0 0 0 1 0 0 0 0 0 3 1 0 0 1 0 0 0 0 2 0 0 0 0 0 0 0 0 0 0 0 1 0 0 1 0 0 0 0 1 0 1 0 0 0 0 0 0 0 0 1 0 0 0 1 1 3 0 1 1 0 2 0 0 0 0 1 0 0 0 0 4 1 0 0 3 0 7 0 0 0 0 0 0 0 0 1 0 0 0 0 2 1 0 0 0 0 1 0 0 0 2 0 0 0 1 0 2 0 0 0 0 3 0 0 0 1 2 0 0 8 2 2 0 1 1 0 2 0 0 1 0 2 0 0 0 1 0 0 0 1 0 0 0 0 2 0 2 1 0 2 1 1 0 0 0 0 1 5 0 0 1 0 0 1 0 1 1 1 0 0 2 0 4 0 3 4 1 3 0 0 0 1 6 0 1 2 2 3 0 0 0 0 1 0 0 1 0 1 0 0 0 2 2 0 0 0 0 0 0 0 0 0 0 0 0 0 1 0 0 0 0 0 0 0 0 1 1 1 0 0 0 2 3 0 0 1 0 1 0 0 1 0 1 0 0 0 0 3 0 1 0 0 1 1 0 0 4 0 5 0 0 8 2 1 0 0 2 2 0 0 0 0 0 1 0 0 2 0 1 0 0 2 0 2 0 0 3 1 2 0 0 1 3 4 2 0 1 0 4 0 0 0 2 2 0 0 0 0 1 0 0 1 0 0 0 0 4 0 1 2 0 1 0 1 0 0 1 0 4 0 0 5 0 4 0 1 3 1 2 0 0 0 0 0 0 0 0 3 1 1 0 0 0 0 0 0 0 0 1 1 0 0 2 0 3 0 0 1 1 1 0 0 1 0 0 0 0 1 0 1 0 0 5 0 0 4 0 0 1 0 0 0 3 0 1 0 0 1 0 0 0 0 1 0 0 0 0 0 0 0 0 0 0 1 0 0 0 2 1 2 0 0 0 0 0 0 0 0 1 2 2 0 1 0 3 0 0 0 0 2 0 0 2 1 2 1 0 0 0 0 3 0 0 0 1 0 0 0 1 3 0 0 0 0 0 1 1 0 0 0 3 0 0 1 0 4 0 0 0 0 0 0 0 1 0 0 0 0 1 2 0 0 0 5 0 0 0 0 1 2 0 1 0 0 0 0 0 0 1 4 0 0 0 0 0 0 0 0 2 0 2 0 0 0 0 0 0 0 1 1 0 0 0 0 0 0 0 0 0 2 2 2 0 0 2 3 1 0 0 0 0 0 0 0 0 0 2 0 0 3 0 4 0 0 0 0 0 0 4 0 3 0 0 0 0 3 0 0 0 0 0 0 0 0 0 0 1 0 0 2 2 0 0 0 0 0 1 0 0 0 4 0 0 0 1 0 2 0 0 0 0 0 0 0 0 0 0 0 0 0 3 0 0 0 0 1 3 1 0 0 0 1 0 0 0
Manes.04G102300.v6.1 6 2 10 5 10 9 10 14 7 2 15 10 6 7 9 11 11 0 4 1 16 18 11 13 4 3 6 2 7 5 1 16 11 11 4 9 5 7 6 18 12 17 10 10 9 8 10 10 1 1 8 9 13 14 3 14 7 11 2 5 0 3 10 0 0 7 5 11 20 16 9 26 7 1 3 17 12 13 5 1 8 9 4 20 1 11 6 11 5 3 10 9 12 8 1 4 11 13 14 14 7 22 14 23 0 19 17 25 9 2 10 9 17 4 0 1 17 5 22 20 20 21 12 4 8 5 13 13 1 11 5 7 18 26 3 7 10 8 14 9 13 16 9 23 2 4 14 36 47 2 5 38 12 24 5 22 23 9 14 14 8 11 5 15 5 5 3 19 0 4 7 6 7 19 6 7 4 7 7 0 9 23 19 31 23 19 6 11 6 10 2 19 8 13 41 42 12 20 27 30 18 28 8 44 17 12 26 10 32 52 9 23 14 8 17 37 22 18 7 26 13 15 17 12 31 18 0 17 1 45 41 27 15 5 18 14 31 15 8 10 4 14 35 7 11 26 14 20 14 31 15 23 14 19 22 6 0 18 8 31 12 14 5 9 5 3 5 23 20 37 29 9 8 17 14 17 24 0 3 10 20 6 21 17 26 28 24 15 40 20 14 23 10 16 5 22 1 9 33 15 30 21 4 17 21 20 7 23 14 14 26 12 30 23 7 26 22 6 23 17 24 0 18 21 24 34 10 12 33 15 33 12 0 13 23 46 36 24 3 10 6 1 26 13 18 24 20 35 28 13 11 13 19 28 12 25 9 7 23 11 36 33 6 14 11 17 18 28 20 31 33 22 21 10 7 51 37 18 29 16 9 18 17 19 18 27 6 10 25 13 18 0 11 0 22 0 47 35 9 20 17 19 7 10 29 11 24 19 14 39 16 21 4 34 18 21 26 18 33 9 18 43 2 25 33 18 22 38 18 27 24 56 14 26 19 16 31 8 10 23 14 24 7 8 20 23 4 13 0 25 26 36 6 14 22 12 39 13 7 13 14 24 28 10 50 15 29 32 27 15 21 8 18 14 10 30 12 1 15 25 17 27 8 18 7 2 0 14 6 8 25 24 14 11 15 14 13 19 10 7 14 17 14 8 10 17 4 3 14 4 23 13 8 12 14 12 8 20 4 5 22 21 22 12 17 43 29 23 12 29 9 18 14 8 18 11 16 26 8 12 15 13 19 12 22 18 19 14 10 9 1 42 19 25 3 8 31 21 12 8 9 24 64 13 9 6 7 4 7 3 1 10 0 15 7 4 8 1 5 9 3 10 10 7 10 7 6 0 6 6 0 3 9 6 0 2 7 5 20 0 14 14 21 19 1 3 9 2 9 9 5 8 5 6 6 5 9 0 12 7 2 11 9 22 7 15 2 0 3 0 0 8 8 11 4 8 9 8 0 15 10 4 10 7 7 5 2 7 3 6 2 18 10 17 32 6 5 0 2 8 0 8 3 13 23 26 11 9 4 16 2 11 11 1 14 8 17 19 22 11 7 5 17 5 23 3 1 7 0 13 1 20 5 13 25 6 10 16 8 4 15 45 10 5 15 2 15 12 7 26 14 8 41 14 55 21 2 4 19 30 19 14 6 11 3 7 14 21 17 19 2 10 9 8 0 4 5 18 8 16 14 11 22 19 39 1 2 10 23 27 0 3 17 20 3 16 0 5
Manes.04G102400.v6.1 168 2 34 20 11 55 9 19 3 9 93 8 14 1 6 114 15 6 8 0 163 23 33 17 9 28 10 11 1 9 65 13 23 12 6 143 24 3 8 8 234 62 43 11 11 93 10 10 3 8 194 6 21 5 1 198 23 47 63 5 33 17 11 2 1 164 13 20 16 18 335 69 36 1 1 160 14 22 0 8 62 12 9 25 7 39 14 16 8 4 112 30 27 25 0 6 87 27 24 7 16 232 25 23 1 9 159 12 24 3 12 92 7 4 2 6 180 14 7 1 9 260 23 3 23 13 106 41 3 4 5 96 22 46 0 5 171 25 37 17 5 1095 10 28 3 2 170 34 66 2 8 332 13 45 9 4 190 45 33 11 12 182 12 16 4 7 96 33 2 22 1 157 16 52 8 5 72 13 18 0 2 294 38 36 16 6 312 14 30 24 5 46 215 29 62 3 4 391 46 62 24 12 627 62 48 16 6 681 34 109 12 25 208 13 31 16 29 898 2 47 16 8 111 18 50 3 2 190 5 38 20 17 430 10 48 11 7 249 3 51 7 8 707 7 34 10 8 340 21 39 9 7 486 22 72 12 1 268 22 61 9 11 237 12 43 2 23 244 18 22 9 19 222 16 27 11 11 0 38 28 68 15 9 861 10 95 6 15 388 58 61 11 16 145 9 66 5 34 249 26 22 21 7 162 20 27 16 25 78 34 18 28 37 384 31 86 8 1 252 38 54 6 14 228 17 49 5 12 273 13 19 6 0 186 21 70 26 16 125 23 25 0 12 307 32 70 17 25 221 26 20 13 12 857 21 71 2 11 271 2 20 23 1 713 23 60 16 19 292 12 29 18 25 13 154 40 86 29 27 398 3 30 36 12 238 17 15 6 10 339 12 2 10 0 671 1 66 29 18 218 66 48 16 4 130 14 38 24 8 306 20 61 17 21 216 20 23 8 12 106 8 27 4 26 489 27 28 10 9 220 70 85 23 8 460 41 104 11 7 254 57 13 13 6 446 131 40 9 15 383 49 68 6 22 800 28 62 13 14 265 28 14 17 13 513 29 66 16 22 46 149 21 25 2 4 347 50 5 13 15 193 14 5 2 10 104 0 22 2 3 106 18 45 5 3 147 46 24 8 0 53 45 37 1 3 235 25 22 2 4 159 12 25 14 12 151 22 27 5 9 557 29 59 8 21 145 33 52 12 3 471 41 44 17 9 545 23 25 7 10 111 15 30 3 8 135 16 29 2 3 24 16 35 18 2 108 68 64 8 5 471 27 192 14 23 10 113 19 18 6 8 81 2 17 17 7 90 2 3 2 5 297 17 14 7 5 41 10 28 12 3 51 6 12 17 5 28 5 11 9 121 142 30 62 6 7 88 22 20 6 3 126 15 19 1 3 157 1 16 8 10 89 20 32 5 15 8 4 10 4 0 100 20 12 8 3 38 21 1 12 6 97 15 17 19 3 55 30 22 6 3 260 47 39 26 10 41 1 8 14 8 24 86 19 41 18 2 153 7 19 4 10 19 14 15 7 12 91 7 24 25 7 113 22 28 4 0 101 0 10 1 3 81 5 20 8 10 213 19 9 6 14 102 13 18 2 10 69 21 28 7 12 362 16 62 37 30 56 15 33 4 14 78 15 2 10 8 181 12 46 6 12 112 7 2 4 4 115 7 15 9 5 403 26 54 5 4 380 19 46 4 7 301 24 10 10 2 15
Manes.04G102500.v6.1 48 3 90 21 35 18 7 23 5 5 34 23 26 5 14 28 21 3 21 3 42 10 38 12 26 7 18 1 5 11 17 7 26 6 9 35 14 7 7 2 44 22 38 9 24 24 27 20 18 1 25 12 46 18 12 30 35 46 5 28 18 9 21 0 20 46 23 28 30 28 36 44 63 1 0 20 12 25 0 15 35 12 8 30 6 21 10 15 11 10 42 25 58 17 1 14 62 25 67 11 13 57 11 60 0 3 49 28 23 13 14 32 19 12 0 7 85 19 27 3 42 42 55 16 62 18 27 12 0 14 18 16 49 62 1 9 16 20 26 14 4 62 15 62 6 18 37 43 74 1 9 32 25 46 11 21 57 38 32 16 13 45 12 50 9 3 11 26 0 13 0 15 11 107 40 4 9 9 45 0 31 62 28 78 36 25 38 22 61 19 26 88 13 21 82 11 3 23 36 61 22 22 42 26 22 24 17 49 47 91 9 8 10 14 20 49 68 40 4 44 11 31 4 13 87 10 0 11 2 94 32 23 24 15 45 19 54 45 21 33 4 12 85 33 51 9 14 58 54 69 14 8 43 37 88 32 0 36 20 59 8 15 27 18 56 7 5 40 35 40 40 38 41 33 52 33 46 0 1 23 46 7 16 19 21 22 8 7 32 26 28 18 4 6 11 37 0 21 27 33 96 21 13 15 15 31 20 21 15 17 24 26 43 3 11 50 13 16 9 22 21 10 22 20 34 60 8 28 22 28 20 9 0 9 24 58 39 20 15 27 24 0 25 27 22 76 28 69 30 52 30 35 20 37 22 53 7 15 68 12 38 21 17 29 38 31 5 22 36 19 39 13 21 27 15 16 55 1 25 34 16 52 17 5 17 7 13 15 26 57 21 0 6 0 6 11 84 80 25 16 35 34 10 7 19 28 31 10 5 32 18 68 6 34 38 38 49 2 35 19 29 34 5 26 57 35 63 28 19 20 17 41 29 68 10 17 34 5 1 13 26 0 21 10 21 37 39 6 16 38 35 56 0 26 54 11 45 23 31 10 33 16 34 20 31 18 55 11 47 78 17 11 47 11 2 56 40 3 20 24 37 36 13 3 18 3 0 19 3 14 38 14 54 5 2 27 8 34 12 1 13 31 17 11 13 21 6 34 4 9 44 25 58 21 33 12 26 39 3 6 75 17 86 3 23 61 29 56 8 4 45 30 27 15 34 25 35 32 2 7 37 20 50 13 0 51 22 51 2 4 10 31 74 40 18 31 49 99 1 15 28 29 197 6 16 23 19 18 17 8 14 16 0 65 21 6 51 18 25 3 4 17 12 32 19 21 3 9 59 8 5 10 14 25 6 1 18 15 41 5 16 20 24 44 13 10 14 19 27 2 0 29 10 35 5 10 54 0 13 3 12 53 41 10 8 7 11 0 5 6 0 28 11 21 8 17 0 22 3 30 25 11 7 24 7 9 27 20 10 1 5 21 35 33 27 9 9 0 19 7 15 12 28 28 71 33 30 18 17 81 9 26 21 25 46 23 31 47 19 39 9 26 33 46 102 4 0 5 1 4 0 23 23 30 47 23 10 37 27 33 20 24 41 17 59 5 10 11 7 81 13 5 48 32 68 48 40 14 9 44 26 41 7 8 6 20 29 50 24 19 26 27 26 17 1 12 20 60 33 29 31 58 41 35 91 18 38 40 40 86 16 14 39 32 50 21 3 21
Manes.04G102600.v6.1 0 0 0 4 0 1 0 0 1 0 1 4 0 0 4 1 4 1 3 0 1 4 0 4 0 0 2 1 3 0 0 6 1 4 0 0 1 0 3 2 1 4 1 2 0 0 4 2 1 0 0 2 0 3 0 0 1 2 4 0 0 1 0 0 0 1 3 0 0 1 1 5 0 0 0 2 1 2 94 0 0 0 2 1 0 1 2 1 0 1 0 0 3 0 0 1 0 2 1 4 0 1 1 1 0 1 0 6 1 0 1 1 1 0 0 0 0 1 1 8 0 0 1 0 4 0 0 0 0 0 1 0 1 0 0 1 0 1 2 0 14 0 0 3 0 0 2 1 0 0 0 0 1 0 3 3 0 0 1 5 0 0 1 1 2 0 0 7 0 2 0 0 1 0 2 4 0 2 1 0 0 1 20 1 2 4 2 2 0 6 1 0 3 5 1 10 3 1 30 1 10 0 0 9 3 3 6 3 3 3 4 2 2 3 5 1 3 2 0 5 1 1 1 2 1 4 0 2 1 3 1 3 0 6 4 3 0 46 22 48 89 5 56 279 52 37 77 24 148 39 105 4 22 46 89 367 3 98 51 2 267 18 22 239 81 235 77 1 5 15 5 12 51 151 38 92 5 0 0 1 2 3 1 2 4 4 0 3 3 13 1 7 1 2 1 8 29 0 3 8 4 5 0 0 1 4 0 2 0 10 3 3 0 0 0 3 2 0 0 7 5 0 0 2 1 1 2 0 0 4 3 0 0 0 1 1 4 3 0 7 2 1 0 0 1 2 6 0 0 1 0 2 1 1 2 6 4 2 4 4 4 2 1 0 4 1 0 2 0 0 3 2 0 0 2 286 2 11 1 2 12 22 9 0 1 10 8 44 0 1 23 0 64 0 7 0 2 0 0 4 1 2 3 0 4 1 2 3 1 5 0 3 19 3 0 2 0 0 1 6 6 7 4 4 3 29 2 6 2 0 4 2 3 2 0 4 5 3 1 0 17 2 0 1 0 0 0 6 0 1 3 3 7 0 2 0 12 3 0 0 0 13 10 0 2 0 3 7 0 16 1 4 0 6 1 0 3 0 7 0 0 7 0 10 0 1 0 1 1 1 0 3 0 21 2 3 0 3 37 0 3 20 25 56 4 1 1 5 18 1 1 28 1 14 1 2 8 4 3 3 0 4 6 10 0 16 2 20 0 0 0 7 0 8 2 3 6 0 13 2 0 7 0 7 1 2 4 1 2 1 3 11 2 37 0 0 37 3 5 1 2 3 7 12 2 1 0 4 23 6 0 1 0 2 5 3 1 8 1 7 0 0 7 0 1 1 2 2 4 3 0 2 7 1 7 0 0 17 3 1 1 0 5 0 2 0 1 5 2 10 1 1 2 12 6 5 11 0 3 6 3 0 5 12 42 0 1 0 0 14 0 0 5 0 2 1 0 0 0 1 2 0 5 3 1 0 1 2 3 14 0 1 2 1 0 0 1 0 2 0 0 7 0 6 5 14 0 0 1 2 2 0 0 4 2 7 0 0 4 3 16 0 1 6 1 0 0 4 0 9 0 0 0 9 7 14 0 0 5 0 0 0 2 8 0 3 2 5 17 2 6 3 1 15 2 1 4 0 2 2 1 1 1 3 0 10 11 3 1 5 0 0 0 279 4 352 10 1 10 2 1 1 1 12 0 3 0 1 0 2 0 0 2 4 0 8 1 3
Manes.04G102700.v6.1 125 124 37 227 788 224 781 169 115 69 79 1120 51 56 285 95 858 37 202 168 68 137 18 715 364 68 632 550 248 94 87 276 50 216 99 106 860 203 287 100 124 488 65 58 89 49 366 352 564 89 225 923 15 666 76 58 94 43 48 79 147 653 134 8 326 60 79 205 42 85 25 296 130 15 15 109 243 358 509 284 87 212 279 365 45 80 1604 533 1084 2740 132 157 109 170 4 90 77 602 15 105 295 132 1994 92 13 442 88 3645 363 756 232 96 512 82 0 28 112 728 20 598 29 31 356 38 473 13 29 279 51 193 235 33 801 54 18 105 546 686 171 100 9 602 996 13 764 340 184 224 11 16 51 107 459 18 240 26 32 629 138 77 89 616 496 12 441 20 180 789 4 123 57 230 1234 9 300 229 159 414 79 0 183 112 826 181 1246 300 388 684 18 486 374 46 343 329 32 1125 113 737 183 284 374 134 317 385 22 735 68 146 184 30 97 94 629 330 250 944 27 246 68 365 202 215 537 436 30 436 34 197 13 54 765 28 308 109 181 855 159 90 323 26 350 422 119 645 71 920 329 82 417 58 1109 112 16 406 26 824 17 214 789 36 95 111 82 547 128 974 255 156 1147 322 1271 194 59 851 66 372 318 5 148 1089 81 1919 631 157 186 660 218 61 183 136 170 1211 94 415 754 355 293 396 178 246 37 215 50 314 542 128 1222 165 73 108 71 1148 213 546 227 218 2115 27 350 611 269 224 145 208 324 41 93 95 64 1188 169 767 8 529 832 117 787 96 108 77 438 15 121 136 77 3 319 44 149 79 100 1252 204 202 201 149 68 31 88 1824 53 31 40 315 152 175 2635 382 266 216 155 783 190 155 164 759 38 906 14 193 1082 156 372 200 346 798 377 429 157 37 459 3 782 43 777 20 27 106 86 112 69 112 88 112 46 648 92 1185 121 199 459 33 511 165 38 238 23 171 95 142 257 216 154 166 219 149 42 165 166 224 686 252 185 121 224 719 117 1691 73 88 646 543 2055 24 129 415 26 200 67 201 330 41 1002 81 46 458 176 562 31 314 208 264 604 98 338 194 143 401 115 81 200 597 227 1047 510 65 299 345 282 40 161 1240 548 1769 511 346 6 366 341 274 16 249 11 495 60 91 810 11 294 230 81 41 244 71 117 202 227 143 202 18 223 1114 27 486 148 217 1372 52 197 225 116 797 53 615 32 57 435 451 19 147 30 68 279 128 123 406 592 9 292 70 52 737 91 375 225 101 1652 60 604 213 24 1022 30 468 213 104 237 86 78 134 24 94 186 215 245 341 267 1073 363 229 295 68 13 66 579 110 71 863 52 300 273 87 335 79 308 219 177 312 434 284 125 112 201 149 406 117 59 236 118 203 150 25 1405 42 300 79 100 293 98 1131 226 63 447 405 100 48 66 12 579 254 170 13 451 57 238 166 640 7 403 312 2 34 401 20 575 75 58 1246 11 140 81 103 529 85 281 117 51 873 417 413 78 24 121 57 70 40 73 6 235 357 360 582 30 587 29 369 193 66 1133 37 395 143 80 670 58 674 81 22 546 161 302 212 113 84 51 393 6 20 7 266 16 123 46 193 52 174 205 81 246 58 248 66 79 340 30 61 74 41 119 17 229 123 43 86 22 108 80 35 265 15 98 130 85 801 226 392 16 31 379 133 545 155 112 264 2 490 305 39 264 179 185 172 41 416 34 249 5 81 383 31 290 207 104 183 31 159 42 510
Manes.04G102800.v6.1 618 65 37 1034 1034 86 237 12 39 31 15 128 3 18 43 54 482 16 21 59 572 600 40 969 172 15 107 49 49 21 9 138 14 63 20 8 135 4 50 45 710 4266 159 283 211 112 206 416 91 86 53 494 4 73 28 830 258 96 301 209 54 202 9 6 48 341 147 690 495 409 766 2466 73 11 82 31 124 15 72 80 47 258 72 268 15 8 90 47 200 98 126 303 506 441 0 216 41 715 14 93 1632 374 5464 79 28 1143 15 2253 27 170 308 12 434 12 2 38 27 517 7 561 31 12 654 8 126 76 76 780 42 459 62 42 2527 359 21 601 685 746 28 47 5 636 565 4 65 38 1713 1559 70 13 137 11 399 13 57 17 84 3375 506 680 693 626 707 9 122 17 645 3629 6 35 193 179 262 1 31 70 32 383 18 2 36 657 1583 297 2444 601 1156 1066 10 246 107 122 242 125 8 189 107 1305 474 19 198 201 3148 1233 73 974 480 9528 5488 518 4599 2001 2030 227 17 173 13 3566 63 1624 1007 1081 1093 238 7 212 18 1669 38 28 864 30 2273 604 964 3831 731 12 76 21 431 317 34 372 40 181 263 31 174 22 808 158 206 1108 296 1707 30 1296 1848 347 516 455 39 189 29 101 114 37 2443 117 375 564 25 1107 5 41 331 18 1347 687 14 1593 780 487 261 22 78 80 4093 400 1219 2205 264 2160 589 47 33 415 158 154 17 153 33 624 541 99 909 362 35 143 76 650 424 1172 347 30 434 17 5765 929 1945 423 420 3676 1409 491 416 172 21 1649 32 821 10 2997 1293 464 1113 313 115 80 29 14 178 3437 1204 103 3838 1683 842 106 27 1056 439 385 424 38 107 11 73 3355 16 46 18 458 77 51 448 251 350 242 47 474 373 284 52 919 5 150 13 52 88 18 171 290 679 1558 84 102 203 23 420 9 529 79 2635 27 11 28 101 3056 164 1451 103 625 148 1804 55 775 301 1505 1322 182 957 1101 13 296 13 59 105 71 214 30 137 158 200 124 13 22 167 6411 3224 4248 1880 1505 478 1207 117 345 82 1388 247 505 1526 57 3966 1962 99 933 61 890 372 43 803 153 653 2563 1593 207 108 1978 220 636 254 98 2551 588 27 148 386 14 159 417 29 132 364 917 1844 73 607 363 100 1419 60 789 75 426 9 37 27 180 1 88 5 483 50 193 2114 9 181 467 1012 205 2452 145 633 250 248 81 23 25 13 391 21 99 143 127 492 8 6 142 1219 2681 356 1351 128 1263 2139 2493 132 1896 1363 900 2541 1335 1641 3211 2932 59 433 167 7 293 6 161 235 19 2075 1 232 103 7 1589 7 188 53 324 741 406 86 344 1531 1770 1032 2396 1774 162 79 108 44 31 43 48 8 34 143 67 51 28 0 11 24 8 92 11 41 18 198 83 153 204 37 13 53 15 17 21 21 70 9 32 24 88 4500 294 75 12 55 88 15 219 86 50 249 46 14 41 22 6 413 112 111 9 148 44 26 117 56 18 45 73 3 10 120 8 95 45 433 493 6 84 523 49 95 11 54 16 10 139 70 39 52 1082 665 590 947 89 318 3 94 93 150 285 12 155 6 151 55 105 76 2 28 29 25 43 7 108 17 5 384 23 60 82 53 23 2 21 6 29 5 65 4 37 7 70 25 32 52 19 106 3 31 54 67 285 8 9 63 4 76 3 132 129 1459 371 412 302 146 125 667 120 94 183 73 1583 27 34 16 120 1384 1818 68 625 34 108 2 87 129 14 230 35 105 95 1633 2217 321 80 13 830 580 67 28 153 1207 675 33 299 9 149
Manes.04G102900.v6.1 4043 580 584 14806 37193 7433 13890 877 2275 1235 2490 12193 748 1574 7409 3631 22074 387 1598 2031 4223 2262 221 8202 5584 1337 23036 9983 1582 1952 1336 7828 928 1410 1441 2776 14422 690 1037 1920 1860 11738 593 408 890 4852 8498 5725 8275 6092 9038 16269 237 4275 1282 4149 3892 614 1072 4626 3294 11727 739 140 2102 4316 4519 2352 3902 2364 2785 12410 383 274 255 6069 2261 6430 4322 6738 2171 2933 1361 16313 626 405 3432 2181 23048 32565 2416 5501 748 2386 86 3147 775 20225 531 4945 21973 1339 24124 243 227 4009 944 27050 3183 16028 5883 2637 9449 305 37 572 2588 31693 276 8131 4109 1577 19225 208 9729 2333 505 4818 177 3880 2793 386 28887 903 507 3777 21577 14174 2980 2686 52 29074 22143 476 2049 1392 10681 7289 191 86 1033 3815 14427 510 4877 1158 603 19102 1240 3378 1768 19607 7839 135 1820 276 7853 16757 49 1177 1030 8233 10468 220 1099 2876 15018 6271 1197 27 2194 3421 8788 662 13118 3290 4937 11483 310 2771 4159 445 11562 8406 1262 9824 1353 30418 3191 629 3218 2079 10917 2830 296 4570 1310 11529 9449 517 7079 3969 37315 6993 4470 6775 647 13727 613 3693 3895 5419 10597 4418 519 3593 671 16388 108 560 14304 389 11588 1715 888 14068 3929 2363 3473 545 2550 2197 1351 8018 370 2649 5188 2275 3453 766 7025 1447 788 7223 244 2671 177 3414 10290 282 398 2190 4135 7278 1704 5369 2097 2511 15390 3815 14840 5613 1794 18436 561 6080 8586 111 4943 18546 942 18316 5446 21684 2358 2241 2467 1123 12280 2189 2025 14704 1332 18814 9160 4099 2289 6330 11079 4692 1045 3367 2345 10330 4086 949 6126 2479 1642 1641 1169 7971 5961 19838 3533 1881 8440 440 12454 3159 3696 2413 2538 8930 3448 475 982 1140 1543 12322 1479 8573 52 11664 14000 1781 8565 2572 3774 1431 3339 156 2235 5925 3099 181 12662 8061 11448 1653 1040 16198 5486 8838 2106 1613 1004 811 5504 17979 580 544 1057 14489 2213 2143 7750 2517 8420 1725 1666 6200 3954 5776 2220 18073 466 5618 418 12964 6619 1371 13018 6699 19935 30684 3484 7914 4868 2255 4824 95 11870 999 30021 439 407 5604 2770 7681 1092 845 477 2437 4457 15975 1534 12667 5087 3007 6000 551 7349 4965 2833 8660 635 2731 2407 3738 5247 5199 1467 1563 6823 1737 402 4052 1464 6594 9066 1601 4346 3756 14314 8602 1740 14274 872 11384 8682 5881 20094 532 4601 6143 302 2186 1220 16878 4143 804 7356 2917 1540 6656 1400 7793 1379 27866 3620 5415 10113 2697 30712 3205 1222 5082 3984 617 7298 11236 2464 8901 7903 2806 8496 453 6100 1902 7004 27705 4696 28938 3534 23122 46 4781 1947 3635 432 3561 468 5048 3216 3518 19573 363 3818 2462 2801 958 5057 442 3401 9328 9371 1921 992 372 2755 13233 424 2801 2239 8735 34669 515 989 3034 3995 14978 532 6043 696 3055 12846 8277 544 8479 2520 1979 2664 4583 2574 8414 12906 151 1313 697 1259 8893 968 1762 2471 868 8343 606 2697 6596 513 7875 357 4518 570 5292 3819 1331 526 2685 2507 6282 1443 5432 7530 2788 12427 24083 7806 4275 11615 8372 197 1788 6064 4332 1319 1740 335 2631 3833 4943 13415 532 4533 5401 4839 3676 5818 5311 1725 3298 9492 3464 1984 3529 2401 5112 737 1085 9347 2066 25829 1399 1173 958 6373 5995 1260 14208 2772 7092 13751 4621 1589 2836 1587 170 5216 5220 4810 752 15111 1680 4463 5811 1052 166 1760 2590 145 670 4432 430 4033 1577 2046 24615 239 3745 1543 2469 7037 2142 3203 1690 1745 27032 7218 4325 487 2366 6358 884 2707 958 9921 121 1449 8023 5541 16309 476 23958 1036 9492 3103 24555 5057 397 7175 5226 916 5710 1191 8073 3999 621 23908 1214 2170 4324 8946 3130 1190 4363 55 2514 104 11214 162 2193 5501 6537 1804 1561 3698 7139 12355 127 2023 2361 3306 19618 429 573 3075 1754 5205 595 1247 3049 5734 4448 920 2396 3050 998 8358 510 1135 3399 4149 21615 1332 3751 333 595 15217 6539 782 5942 4784 9309 73 3996 5404 522 4786 2260 3532 4812 1953 6895 237 738 284 6778 9482 499 199 4372 6875 7206 233 2477 1073 13731
Manes.04G103000.v6.1 125 34 26 503 1027 383 632 80 123 87 148 1057 39 120 894 328 3013 25 87 62 327 304 8 277 224 60 761 1643 123 270 70 1107 64 825 179 333 1508 65 98 200 14 34 22 5 13 262 809 676 269 360 595 1752 7 475 82 178 191 21 37 79 267 473 32 9 86 35 30 7 12 12 22 74 20 12 26 200 194 155 155 179 15 161 29 242 13 30 762 444 2638 1798 81 261 86 166 3 62 22 572 7 202 339 150 1480 4 21 226 13 2294 260 744 216 138 635 23 2 34 184 2520 29 1040 892 11 90 7 89 45 40 657 43 171 572 36 837 30 55 173 1114 1792 326 1069 6 1995 2156 12 467 501 22 11 0 1 9 122 818 9 352 48 13 18 7 17 14 2534 1923 10 354 35 314 1541 9 69 97 612 1567 7 368 372 339 1708 77 7 467 311 688 154 910 409 416 622 7 541 244 13 1018 1971 20 1445 279 928 512 101 546 299 982 304 2 1608 133 67 27 23 21 19 3362 1631 961 5118 235 998 122 454 152 366 1028 1120 43 582 52 865 14 46 2914 31 580 253 119 1272 312 335 573 44 459 727 151 1295 89 2233 1176 349 407 110 530 158 36 760 55 942 21 477 847 55 47 154 728 1060 389 2442 398 26 104 22 102 636 136 1758 62 952 616 14 262 1243 58 1644 335 1309 381 443 293 66 1056 184 160 1196 165 1418 1289 488 100 935 728 771 97 414 160 915 1034 108 1110 326 118 135 77 778 1156 3595 777 298 3205 100 994 435 404 254 243 1133 981 66 190 287 140 2469 385 1197 10 1069 1529 160 1123 410 480 231 960 19 467 26 20 6 76 31 833 153 68 1176 639 595 202 145 87 67 406 858 66 70 138 1176 370 348 2869 1058 631 192 189 1806 845 292 347 3321 37 748 86 634 741 53 351 320 1000 1144 343 440 476 176 714 18 1289 95 1681 58 4 530 156 835 143 163 87 283 242 792 113 1343 577 293 273 16 1006 744 14 30 13 56 32 565 428 722 273 640 794 222 75 387 237 62 132 75 10 39 1489 1475 255 2193 185 813 1238 997 4621 93 405 498 13 140 133 1770 454 53 402 279 130 670 212 586 149 2259 399 470 1131 305 1838 366 109 543 388 91 592 1054 388 1682 966 493 837 108 512 312 445 2349 556 1321 400 2056 7 808 533 811 2 558 3 652 178 286 927 7 330 201 273 141 357 32 403 781 810 229 74 23 211 1704 20 74 236 931 5292 108 128 241 355 1399 45 316 61 16 17 26 4 40 21 26 26 9 5 825 1007 2 56 48 99 953 14 447 596 49 2263 42 432 562 8 28 7 10 4 199 219 82 65 282 15 10 56 12 6 761 859 1545 939 185 325 246 18 161 269 201 93 249 30 415 333 551 1807 108 520 947 389 141 504 348 100 243 571 422 168 257 148 682 104 523 1299 105 1721 119 155 50 1061 523 81 969 404 518 1293 551 117 180 94 19 602 186 219 20 778 140 177 302 138 15 207 157 17 75 729 48 1320 289 74 1738 17 704 12 114 1318 176 383 165 93 507 415 176 35 64 94 69 17 14 734 4 148 406 188 2163 14 623 61 718 301 2447 447 34 230 478 119 353 19 1429 366 54 2104 274 336 761 917 607 36 373 8 77 10 860 14 109 641 576 255 366 555 374 371 12 184 110 310 567 29 46 205 265 665 10 554 696 31 17 23 57 6 74 647 24 218 136 3 24 19 23 55 33 844 975 193 598 1187 1398 13 828 705 67 118 181 130 333 25 24 24 8 4 622 404 34 18 130 734 738 11 405 33 416
Manes.04G103100.v6.1 6 11 1 599 481 3 44 27 11 3 15 60 1 5 27 7 235 5 14 3 6 45 0 67 25 4 89 188 13 9 1 121 5 119 26 12 82 6 8 15 1 174 1 14 5 7 104 154 32 40 4 195 0 64 4 3 9 2 7 25 5 80 2 1 29 10 35 25 210 70 0 39 7 1 5 17 7 68 12 2 4 50 2 254 2 2 49 37 85 49 3 12 17 16 3 24 1 62 3 24 53 4 270 0 1 38 8 267 70 2 5 6 117 5 0 20 20 99 2 99 105 41 477 6 51 10 3 31 9 17 47 2 159 17 5 19 13 79 283 58 0 154 183 0 9 10 7 73 0 5 1 27 101 1 104 4 4 82 43 16 0 91 146 0 41 4 7 131 1 1 9 3 71 0 11 19 7 46 19 0 13 8 51 10 174 24 36 38 0 126 194 1 16 55 4 83 26 69 76 12 100 25 45 47 3 160 13 23 147 12 182 66 26 168 498 669 23 28 4 468 49 33 15 67 12 34 7 10 6 10 229 9 17 33 89 387 38 58 90 10 167 136 53 99 72 633 152 52 253 42 325 26 15 144 17 1115 8 61 71 29 8 14 30 61 76 183 26 29 498 264 290 147 7 218 18 111 31 1 39 304 12 614 44 11 50 108 37 16 22 16 28 452 45 23 235 528 41 115 60 82 23 64 40 23 141 27 485 37 8 40 16 577 92 119 134 133 1492 21 37 46 518 127 105 40 46 16 28 15 69 483 737 478 2 165 535 69 243 38 4 17 1010 5 53 10 71 1 293 123 29 13 73 96 24 35 30 241 13 6 22 189 17 21 1 102 59 426 227 69 20 18 208 190 180 17 48 464 1 109 4 36 182 4 116 40 23 348 346 81 36 11 141 2 430 3 34 17 2 63 24 28 19 58 17 43 6 358 141 441 163 57 60 1 380 127 4 174 4 60 119 32 43 326 18 63 21 61 42 233 20 24 137 50 259 107 27 221 74 310 21 13 138 139 758 19 37 122 1 28 18 34 100 5 205 39 36 100 130 280 23 51 40 351 319 24 89 177 23 208 155 27 47 91 75 224 211 19 80 9 97 28 72 964 173 652 52 39 1 358 34 24 9 160 0 117 27 49 369 2 429 54 8 49 669 16 66 16 121 89 5 2 46 342 8 6 36 163 267 19 8 33 47 350 6 252 30 2 351 287 5 263 6 24 93 179 180 111 391 4 8 14 43 393 2 114 84 12 273 17 197 32 0 293 4 47 7 5 48 15 11 35 2 81 14 253 211 5 12 96 118 26 6 5 2 71 11 38 6 23 3 39 13 8 26 4 16 42 4 6 58 262 9 6 42 45 13 7 5 68 11 17 11 5 153 0 84 0 15 29 8 76 18 24 123 91 7 3 11 1 91 229 15 0 98 199 26 27 13 3 34 29 1 7 94 0 144 13 3 198 5 245 25 5 94 23 20 16 2 109 85 26 8 4 6 9 23 9 6 1 6 91 12 103 6 56 0 79 4 22 107 2 13 19 2 23 0 27 10 2 125 73 15 66 12 18 1 14 1 1 0 459 3 6 8 31 84 61 61 31 53 0 57 7 10 273 1 17 42 17 46 6 90 20 30 22 5 100 51 0 126 3 17 35 6 58 35 0 2 11 268 323 41 76 13 21 1 70 15 8 58 61 36 39 6 81 0 12 11 6 27 5 1 4 8 14 1 45 7 39
Manes.04G103200.v6.1 0 0 0 0 0 0 1 2 0 1 0 0 1 0 0 0 9 0 5 0 0 1 0 0 0 0 1 1 0 0 0 0 0 0 0 1 0 1 1 0 0 0 0 0 0 0 1 0 2 0 0 5 0 5 0 1 2 0 0 0 0 2 1 0 0 0 0 0 0 0 0 0 0 0 0 0 8 0 2 0 0 2 0 0 0 0 1 1 1 0 0 3 0 0 0 0 0 0 2 0 0 0 1 0 0 0 0 0 4 0 0 0 1 2 0 0 1 2 1 0 0 0 0 2 0 0 0 0 0 0 0 0 0 0 0 0 2 1 0 5 0 3 2 2 0 0 1 0 0 0 0 0 4 0 10 0 0 0 1 1 0 0 1 0 0 0 0 0 0 0 0 5 7 0 0 1 0 3 1 0 0 1 17 0 8 1 0 2 0 6 0 0 0 6 1 3 0 0 11 1 5 0 2 4 0 0 0 0 1 0 0 0 1 8 1 4 0 0 0 3 0 0 3 4 4 3 0 0 0 4 0 0 2 0 1 1 0 1 0 1 0 0 0 0 1 1 0 0 4 0 0 0 0 0 1 0 0 1 7 0 1 0 0 4 1 2 0 0 0 3 0 0 1 2 4 1 0 0 0 4 4 1 0 10 7 2 1 1 1 3 0 1 0 17 5 3 0 0 2 5 3 0 0 1 5 4 4 0 0 8 2 0 0 11 6 7 2 1 5 0 1 0 0 2 7 5 1 0 0 1 4 9 0 2 1 0 5 0 1 2 1 0 0 0 3 0 2 0 0 13 0 4 2 0 5 3 0 3 0 0 4 0 0 0 3 0 2 0 1 0 3 0 0 0 0 10 1 19 0 0 0 0 1 0 0 2 0 0 1 0 7 0 2 0 18 0 2 1 0 0 0 0 0 0 1 2 0 7 0 1 0 0 0 0 0 2 1 0 0 0 0 2 2 1 14 20 4 0 0 0 0 0 0 0 0 4 2 8 0 6 4 2 0 0 0 0 0 1 0 13 8 0 2 0 0 5 1 1 0 6 0 0 0 0 19 3 1 14 0 5 1 0 1 2 1 0 1 2 0 0 0 2 0 0 0 3 0 3 2 0 0 7 0 1 0 0 5 0 1 0 0 0 0 0 0 0 0 0 1 0 0 1 1 1 1 0 1 3 0 0 0 3 1 3 0 0 2 0 0 0 0 2 0 0 0 0 6 0 12 0 1 2 0 0 0 0 7 0 0 0 0 2 5 0 0 0 6 4 2 2 0 0 1 0 0 1 0 2 0 0 0 0 0 0 0 0 0 0 0 0 0 0 1 3 0 0 0 4 0 0 0 0 0 5 0 0 0 2 0 0 0 0 5 1 1 0 0 3 1 0 0 1 3 3 2 0 0 0 4 1 0 0 1 1 2 0 1 0 0 0 0 0 2 0 0 0 1 4 0 1 0 2 7 1 6 0 0 3 2 5 0 0 0 1 0 0 2 0 0 0 0 0 0 0 0 0 0 0 0 1 0 0 0 1 0 1 0 0 13 2 2 0 0 9 0 0 0 2 0 0 0 0 0 0 3 0 0 0 4 0 1 0 0 4 2 0 0 0 1 0 0 0 0 0 1 0 0 4 0 0 0 1 0 3 1 0 3 1 0 2 0 0 0 3 0 0 2 1 18 2 0 2 0 0 0 0 0 2 0 1 0 0 0 1 0 0 0 4
Manes.04G103300.v6.1 1 0 0 1 7 4 3 3 12 3 3 2 6 1 4 0 4 0 6 0 1 3 4 12 4 6 8 0 6 3 1 11 5 13 0 1 2 0 3 3 0 1 0 40 1 2 3 3 3 1 2 17 0 8 3 0 5 1 14 3 1 5 2 0 2 1 2 0 1 0 0 4 2 0 0 2 10 4 10 5 2 7 0 7 1 0 21 3 5 6 0 7 6 9 0 1 0 4 5 4 6 1 6 2 0 1 0 11 2 2 9 1 8 0 0 5 3 22 31 11 8 3 14 0 18 12 0 2 0 8 4 2 0 2 1 4 0 6 4 5 2 9 9 14 3 2 3 10 10 0 1 3 10 8 19 6 3 1 3 4 2 2 8 9 12 10 4 2 0 10 0 0 1 5 0 3 5 9 10 0 2 2 12 16 9 2 0 2 2 6 1 6 2 12 22 52 6 8 30 3 39 14 2 13 0 8 11 1 9 5 5 4 11 26 7 27 3 4 0 7 16 1 3 23 6 31 0 2 1 11 61 3 0 48 3 5 2 18 14 30 32 5 14 12 13 19 11 6 10 13 29 1 3 10 18 31 5 3 9 11 16 10 2 17 4 12 7 11 13 12 7 4 7 21 14 10 6 0 2 9 10 11 32 9 31 8 52 20 9 25 3 15 11 8 22 22 75 11 21 33 25 7 6 7 25 22 63 8 4 22 34 13 14 8 18 19 34 9 7 14 21 9 9 10 37 19 24 2 9 17 22 21 0 10 16 14 41 10 4 25 14 0 14 7 14 8 16 13 5 22 2 22 14 4 28 32 13 15 19 12 22 31 3 2 16 16 38 29 6 20 14 25 10 12 7 28 24 39 26 5 15 5 23 14 12 33 10 32 13 10 23 0 23 7 7 0 20 27 11 4 23 8 54 5 23 21 11 59 22 5 3 23 91 21 7 16 24 50 13 8 37 53 27 14 17 27 38 18 20 1 3 5 41 2 8 8 29 55 16 10 24 29 28 6 5 3 2 1 0 11 19 26 63 0 11 9 19 14 5 6 23 12 9 1 6 11 19 20 14 1 4 13 3 19 10 1 5 0 25 10 7 46 3 30 3 2 0 9 31 6 14 32 14 10 1 8 7 9 20 0 8 4 3 11 5 1 1 2 15 2 14 19 15 22 5 6 33 27 11 4 5 4 9 32 6 12 12 3 4 6 2 3 1 4 2 2 21 20 30 12 10 46 11 19 19 6 28 6 32 5 15 36 14 74 0 0 14 5 53 3 0 7 7 10 2 10 3 15 13 63 16 3 2 5 230 11 8 41 6 56 22 2 16 8 9 10 7 2 10 32 7 3 24 8 218 10 4 14 13 42 4 3 17 17 37 4 5 66 15 55 5 0 7 11 6 11 6 0 11 8 18 8 21 6 43 6 8 0 4 15 1 8 29 9 19 6 2 15 1 20 3 11 43 5 42 18 2 33 14 68 3 1 14 2 6 1 2 0 1 15 11 21 2 12 16 42 5 8 66 8 21 13 0 40 17 54 15 2 46 7 81 5 9 49 15 16 0 5 0 4 9 11 2 8 14 27 10 8 6 8 4 11 6 29 2 32 15 13 14 31 15 4 2 16 8 7 62 0 18 18 4 8 4 14 2 40 6 3 8 9 95 30 9 24 2 38 3 7 24 9 40 9 2 24 3 48 1 0 4 33 107 14 5 31 1 80 25 23
Manes.04G103400.v6.1 41 4 53 35 38 29 38 16 9 7 28 80 19 12 36 85 33 7 16 11 30 39 12 24 29 12 53 17 11 13 12 49 10 12 9 20 50 15 11 34 27 57 19 9 13 49 29 22 19 9 27 70 20 39 8 36 38 30 5 26 15 20 29 2 10 11 11 10 21 10 22 43 4 2 3 16 92 22 5 7 32 61 7 24 8 11 55 27 24 20 33 41 4 24 0 27 62 114 29 55 17 14 20 27 2 15 16 144 22 30 10 26 111 8 2 11 56 51 17 4 19 41 47 25 50 6 34 47 1 58 25 16 37 21 6 26 23 62 17 27 29 33 64 9 74 14 29 149 29 1 16 23 50 16 43 43 6 53 29 32 23 49 83 25 19 17 13 79 0 26 40 29 55 40 26 51 43 37 21 0 13 50 69 37 53 61 21 86 16 58 5 16 40 47 67 30 12 34 12 56 16 8 38 84 17 28 28 26 62 19 25 20 33 43 29 27 32 43 11 44 16 14 35 45 50 8 6 18 0 36 21 91 96 7 34 20 17 7 31 26 12 16 10 37 7 20 15 12 40 20 25 13 6 30 41 27 0 28 28 11 19 29 7 37 45 40 19 6 23 9 23 22 27 19 25 34 25 0 13 51 19 12 34 41 44 32 16 14 33 47 19 25 11 41 27 35 5 15 17 39 10 26 10 60 28 13 24 8 80 27 5 14 13 36 16 32 10 8 16 28 14 14 13 58 29 30 17 24 14 33 9 12 0 25 52 15 12 17 20 80 16 0 10 18 19 17 17 16 38 36 9 9 21 23 24 8 6 26 23 31 10 23 15 33 74 30 10 18 36 52 26 11 1 19 15 84 39 42 15 28 15 37 97 15 31 60 13 25 8 6 36 0 56 0 32 5 43 26 8 16 63 10 21 11 70 81 10 9 25 35 32 13 20 18 12 36 17 22 14 15 70 56 8 12 117 54 24 30 44 22 28 50 38 27 27 43 15 10 14 23 29 18 7 7 15 83 19 41 4 96 55 27 8 38 29 17 26 44 22 29 18 18 46 6 45 62 17 19 5 65 26 21 14 25 15 72 50 5 92 19 17 51 7 16 16 13 0 11 3 17 12 59 19 31 27 23 78 31 31 0 21 73 19 16 33 40 69 23 57 15 26 55 15 15 6 17 60 17 31 10 39 29 22 20 16 21 22 49 8 19 11 26 12 19 19 15 15 4 11 11 20 61 14 25 58 30 58 11 10 15 9 63 28 22 7 33 166 39 32 13 13 23 61 65 30 80 36 41 22 32 33 28 1 17 47 12 26 26 26 20 8 7 53 21 16 8 66 19 51 21 20 24 120 17 20 11 35 31 39 15 34 13 25 15 33 3 43 86 35 22 9 34 59 44 18 7 26 0 27 14 13 13 23 4 21 16 10 1 15 26 0 7 14 10 14 20 3 28 1 21 34 10 26 28 38 11 61 67 18 6 2 20 26 11 36 7 160 1 15 37 12 77 18 126 31 41 15 68 54 51 20 20 50 82 34 11 33 18 60 34 19 6 78 90 19 39 0 38 3 9 1 5 24 78 11 43 19 18 48 19 24 103 93 75 37 8 32 17 85 21 24 2 11 68 29 17 23 9 8 15 46 16 23 26 9 15 54 20 15 18 20 16 46 35 0 19 23 9 43 16 20 10 26 27 13 11 4 29 120 31 9 28 29 30 17 32 43 39
Manes.04G103500.v6.1 10 2 22 19 23 14 10 18 10 9 11 14 7 1 22 15 14 0 11 1 7 10 13 19 5 5 19 6 3 7 5 6 9 10 11 18 14 9 2 16 8 17 5 20 5 9 10 14 16 6 5 25 9 22 7 4 17 14 5 7 5 7 6 0 8 0 4 7 9 5 4 21 8 0 0 7 24 16 9 8 10 13 6 8 8 6 4 12 22 17 4 17 10 3 1 9 8 21 23 24 21 13 10 10 0 16 11 21 12 3 15 9 15 4 2 1 24 5 19 19 25 13 19 13 33 19 3 8 2 19 19 4 10 13 6 18 15 17 15 22 8 33 18 23 12 4 9 22 14 0 9 9 11 18 16 18 7 8 7 27 7 9 9 26 14 16 1 16 0 16 9 5 13 27 10 17 7 15 32 0 7 9 32 26 26 12 15 16 5 28 5 27 22 11 48 39 35 28 45 46 28 30 12 15 12 20 40 10 21 20 8 34 10 26 24 20 42 17 1 34 16 17 12 28 48 24 0 10 1 38 33 22 10 24 35 12 28 23 17 23 18 13 61 21 39 14 18 22 21 27 21 7 7 16 38 24 0 13 11 18 21 12 13 22 40 23 30 13 16 20 42 12 14 31 19 27 30 0 6 16 31 22 26 34 23 50 32 28 21 15 16 21 9 19 22 23 29 23 8 27 29 28 23 21 21 16 29 20 24 17 22 53 51 17 9 38 18 22 13 45 7 33 10 29 27 22 13 25 13 25 29 3 1 12 11 42 36 30 11 21 16 3 27 13 8 19 11 23 20 16 17 26 42 25 23 29 22 33 21 6 29 19 2 21 44 38 17 40 16 13 29 19 30 13 8 23 51 17 53 29 32 25 25 30 25 39 11 26 17 19 25 0 18 0 14 5 31 30 16 14 20 15 24 24 21 25 17 12 23 23 13 19 17 22 15 18 19 5 20 6 41 35 31 23 51 21 31 44 36 12 13 30 18 38 14 20 27 20 48 11 32 11 40 9 13 32 8 13 0 17 23 30 36 18 24 0 24 40 34 10 21 20 21 18 28 9 16 36 16 65 3 14 20 24 21 16 21 3 27 26 14 26 10 28 20 2 0 27 7 31 17 30 23 32 16 14 20 20 11 4 8 12 23 19 29 13 19 21 24 19 32 28 18 22 8 15 31 30 17 19 34 11 25 37 30 13 14 30 16 11 11 19 8 14 9 5 19 9 19 21 13 22 21 30 44 26 17 41 9 32 2 30 22 50 4 10 34 31 31 16 10 16 48 11 21 25 4 13 13 32 20 9 0 6 51 12 6 19 3 16 20 6 20 0 10 12 2 4 18 19 9 6 14 7 28 22 3 8 14 29 9 0 5 19 16 14 9 39 9 28 23 5 11 14 16 23 10 1 10 9 24 10 25 29 20 32 2 0 6 6 0 13 21 14 13 11 1 13 1 12 16 18 23 9 34 12 8 11 13 13 4 12 9 9 10 19 12 0 4 36 13 20 12 15 20 37 13 15 18 25 15 16 2 6 16 18 31 14 7 25 63 3 23 29 26 18 1 13 0 8 2 15 1 13 16 30 19 14 14 9 11 22 27 19 27 13 14 13 11 13 21 6 6 11 22 28 28 3 12 23 11 28 7 20 6 34 30 12 8 15 9 18 19 34 3 28 9 5 18 20 27 23 5 53 19 28 3 13 19 14 34 24 6 18 14 27 20 20
Manes.04G103600.v6.1 2046 595 4336 1557 2323 963 571 1218 662 747 2970 3236 1633 377 3405 1624 778 279 764 1464 865 860 1806 1379 1159 989 565 498 397 1734 857 932 1322 917 2288 1402 669 820 1002 1773 1097 1177 1412 419 956 2096 1838 1503 1707 824 2584 1559 2954 1589 655 1231 1344 1867 722 2088 1336 902 1565 30 1772 3906 1251 1110 1101 1184 1862 1639 2980 90 92 1041 1336 1493 633 1704 2697 999 1829 1632 1624 2276 1816 2171 1489 1526 1496 855 1387 1060 22 896 5768 2050 5419 2289 1620 2804 1204 3358 44 995 3904 2245 1838 1007 1318 2222 2393 1269 22 356 2642 901 1189 236 1464 1437 928 765 1653 644 912 736 209 1125 959 635 1710 1674 329 945 1053 1188 1154 654 894 3413 1710 4453 1466 2871 1535 2470 2408 60 556 2065 1337 2325 689 1399 2522 1986 1964 1001 915 2985 1630 3458 692 1060 868 1349 19 1462 1003 2006 1367 3006 2392 1730 1715 1035 2646 11 4268 3205 1761 2542 1524 1239 1441 1419 2128 1323 2621 4214 860 1574 4545 2060 973 965 1092 1454 1036 1104 737 1559 849 778 1033 1123 1371 2399 917 1053 1458 2097 1620 2839 1611 1505 178 1456 2025 1388 1267 1521 1960 1091 92 704 61 2906 1429 1148 1730 528 950 1031 1384 1726 727 1632 570 897 2217 1367 1876 870 844 1367 1374 1873 1045 806 2628 1473 2428 1840 43 1776 1046 1008 616 710 2097 1479 1597 804 1692 1736 1299 1707 1241 1511 1641 1348 1494 1156 1498 14 229 2336 2128 1223 974 1696 1199 2181 1218 1842 1982 1842 1550 1983 947 1125 1745 2602 222 1541 1539 1262 2071 1013 752 1052 1185 1285 1430 1387 1240 1406 1225 1233 2288 984 1141 2231 1224 1350 1191 1271 1399 776 1352 1559 1444 1603 723 1555 1915 1014 1270 1280 15 1580 1867 1429 2087 1094 706 1509 1097 60 1856 980 1011 1560 937 1929 1308 1402 869 1192 708 797 1034 1446 929 885 1248 1228 1840 1563 802 1018 2089 1693 1227 1370 1108 1067 1866 1115 706 1395 828 2111 2329 1590 2569 1558 947 2514 2554 959 1826 4121 1002 1021 2445 2668 831 28 1379 168 1376 86 2336 3604 1064 1103 1994 1531 603 717 1395 1433 1282 1023 1006 1488 930 2435 1274 1655 1002 1382 1797 569 1593 994 3527 3274 552 2443 1675 1584 1049 1642 673 945 1645 2736 1513 2160 787 1201 1953 963 687 1109 1569 1367 873 2111 1133 3238 2132 811 187 2371 2050 3960 804 2959 2557 1799 1871 2383 1645 1282 1609 1089 2567 2608 2163 1275 2279 1022 2311 1938 2000 1065 2276 872 645 2727 2050 759 1386 1231 2436 2034 1648 779 1686 501 15 1873 656 1361 2502 1791 2187 990 1091 1329 1865 2410 1145 676 552 848 1326 840 1358 1494 913 1973 1134 1484 1833 1425 2021 1205 1902 842 1096 1631 838 1201 1437 765 2015 603 1443 1264 1292 1970 489 714 890 880 1882 1033 937 1060 1120 2662 850 651 1197 1974 1704 970 1657 1652 1196 2047 835 1250 214 1694 2920 914 1603 1930 2580 2270 284 1133 1258 1473 8047 994 904 1083 1707 1284 1329 684 830 1538 65 1653 798 981 1525 736 1847 605 707 1525 750 2107 776 949 1681 1688 2964 993 798 1079 1760 1154 307 565 2633 786 1326 532 1103 622 1108 2075 1034 809 816 867 1168 603 370 725 1222 1520 712 1289 1227 28 1623 1112 1185 1347 1208 734 797 734 775 40 1130 899 56 1029 731 1475 443 1356 77 697 116 1043 891 1603 731 2243 1000 1881 2116 1338 1239 245 1177 1390 1238 1679 1117 492 1519 27 2584 973 2068 1219 913 1396 2048 1523 1665 1384 1157 2818 761 1482 1800 1835 1779 1172 1931 3101 1588 2095 534 1327 1855 1368 2602 797 42 948 30 695 39 922 1077 1391 1591 1416 1013 1186 873 1058 980 1575 1481 1040 1290 323 1096 756 1544 2691 917 686 2406 720 1792 1181 720 980 1223 1420 990 1304 937 990 767 910 1839 2553 858 1093 438 988 1316 1392 29 859 1779 2267 932 1610 774 2809 1816 845 1762 528 1254 2087 2770 2526 303 1253 1769 1425 1455 1076 843 922
Manes.04G103700.v6.1 111 26 136 424 169 688 366 260 235 166 164 116 228 33 403 399 448 46 123 39 412 528 289 514 312 92 514 365 129 339 86 728 362 419 214 565 592 190 83 811 277 1134 281 369 322 456 572 425 95 403 487 969 123 574 154 341 408 222 292 316 11 401 122 8 25 49 117 303 395 346 353 976 158 12 57 768 632 443 362 138 57 529 146 691 27 109 258 195 478 215 67 636 820 405 3 121 135 916 548 1144 546 589 457 280 7 667 468 837 378 57 402 223 616 29 2 34 302 576 336 170 752 600 899 26 743 383 128 603 15 721 526 253 442 258 195 200 449 822 510 600 824 2023 906 496 76 40 707 820 452 4 562 749 586 594 608 1012 415 909 430 867 477 1320 562 396 432 1040 253 1342 9 201 591 397 409 296 103 242 100 935 173 1 173 553 725 421 802 429 343 405 21 454 27 380 587 1372 1992 728 1080 885 979 337 722 595 1005 1049 230 755 956 1214 816 761 602 599 1151 980 1185 971 815 869 49 702 396 868 860 1031 323 511 49 1218 14 1058 1035 980 1384 417 449 773 1058 804 442 401 653 761 856 511 880 536 714 853 391 787 615 542 1175 667 1052 790 35 409 543 491 484 720 729 795 500 671 818 1316 1051 1273 1541 576 763 694 569 849 937 7 202 982 565 607 487 1545 1047 658 497 511 1364 1081 455 540 693 968 729 698 332 1311 1460 1214 908 1966 819 390 650 468 495 495 241 719 678 402 987 1071 505 579 520 596 687 542 592 214 782 739 974 572 758 622 745 634 589 618 9 1009 821 522 851 314 402 790 512 27 587 622 700 472 836 823 852 805 170 1011 586 1340 604 464 376 742 571 976 784 1080 876 1959 864 511 688 676 792 712 656 595 569 685 448 2251 629 971 1060 1550 1020 615 826 574 1489 1577 385 597 994 903 519 10 874 70 1315 36 230 1233 704 862 773 878 408 449 979 711 552 616 952 1275 298 831 593 804 698 888 718 348 782 829 949 1153 344 914 1272 999 343 1261 622 581 835 1249 825 1583 919 791 585 629 607 1418 1253 778 696 455 526 1082 210 303 143 777 920 817 458 703 972 800 614 788 779 1102 785 805 1096 434 1659 1087 838 648 1768 365 779 1412 1009 1246 976 781 856 22 657 597 793 1359 112 1165 253 633 6 801 675 1470 532 589 555 811 427 697 512 310 441 261 529 628 1003 466 1292 685 346 371 524 341 475 515 386 602 552 967 975 426 345 397 629 606 773 738 653 796 788 1079 231 475 430 700 924 515 773 633 1003 333 368 443 563 819 431 792 699 256 1034 316 571 582 124 724 528 787 31 141 890 569 374 435 585 713 1659 936 783 778 457 499 523 475 132 493 12 517 344 662 451 118 62 320 255 601 462 132 284 539 129 159 530 638 126 264 318 441 292 586 248 411 315 305 738 186 690 935 121 102 632 495 209 530 526 364 445 383 336 383 352 5 292 395 386 255 704 971 389 381 88 16 104 294 15 700 651 254 533 208 71 497 25 720 571 531 456 200 431 160 252 446 307 226 93 633 553 547 698 182 263 4 148 705 150 349 421 641 735 1051 298 1455 165 259 346 339 52 252 418 663 505 575 946 765 294 619 790 830 451 451 8 817 19 864 28 439 393 720 563 462 468 921 435 94 637 631 508 871 227 223 611 619 787 799 455 693 917 448 739 619 537 99 673 555 517 255 493 844 67 413 1088 731 802 1083 110 772 703 724 13 472 337 551 896 506 694 534 583 808 470 96 145 579 513 398 133 312 896 1208 48 653 586 423
Manes.04G103800.v6.1 14 29 172 23 58 14 12 134 9 25 37 31 101 3 33 20 38 9 43 23 5 5 99 20 25 22 27 9 2 27 22 5 76 6 12 11 17 67 46 15 10 52 50 31 102 26 34 61 70 31 20 23 104 16 19 13 56 114 10 65 29 24 140 2 20 6 106 38 30 98 6 72 366 6 1 4 18 97 4 37 27 104 76 109 79 38 52 221 13 21 27 34 113 65 1 43 4 30 65 23 55 5 29 122 2 19 5 6 28 9 11 3 3 51 1 9 4 22 95 18 12 4 18 78 24 13 1 19 16 23 2 6 97 163 2 44 20 22 49 15 2 16 15 92 13 36 4 35 139 0 48 5 10 82 5 2 2 31 109 21 23 15 7 94 2 4 2 23 0 53 30 17 23 110 22 17 8 11 86 0 21 16 35 287 87 70 28 70 132 46 199 146 8 12 205 2 15 12 16 534 9 20 15 33 43 32 43 7 47 119 53 60 14 21 90 24 39 11 1 83 18 93 16 18 175 5 0 6 2 232 15 1 4 32 73 25 42 4 13 118 9 12 12 13 85 8 2 6 8 123 4 7 6 45 188 6 0 2 25 87 12 35 1 23 129 7 27 10 30 92 63 63 11 19 166 16 34 0 0 16 124 10 10 12 56 103 15 26 6 42 65 22 26 11 11 143 0 19 6 19 138 18 10 13 39 76 48 35 9 35 70 35 93 23 14 145 7 10 3 31 34 13 46 9 72 133 14 62 4 6 14 4 1 9 26 60 3 14 8 13 63 9 14 5 10 69 22 38 14 30 99 24 18 24 16 132 19 13 33 7 54 4 8 13 19 104 4 14 14 32 152 3 14 38 17 8 200 3 26 10 4 322 36 58 12 27 62 3 63 5 23 0 7 1 19 1 245 33 27 2 14 19 3 22 22 59 42 98 89 2 18 112 19 44 13 8 116 1 16 4 6 203 1 35 24 65 77 28 73 0 42 36 93 73 3 18 93 4 13 1 30 2 13 5 5 69 81 42 4 16 84 103 31 32 18 19 65 50 56 8 57 53 29 62 20 4 112 11 23 265 13 51 159 8 20 6 29 33 23 24 8 64 93 82 82 4 0 84 10 32 7 8 178 2 4 17 74 59 36 10 1 5 44 4 15 33 23 95 40 68 9 5 89 8 28 5 22 159 1 7 8 11 95 20 31 9 26 43 13 19 1 25 17 28 51 10 49 20 19 22 11 4 103 2 2 10 8 92 2 13 0 37 177 105 161 11 36 270 20 85 8 32 361 47 83 18 7 13 78 5 24 8 3 128 15 19 12 3 170 2 18 4 15 368 26 33 19 45 104 39 63 13 21 62 11 5 11 2 123 3 9 9 25 100 39 40 19 7 105 1 5 14 11 197 3 15 5 2 83 11 67 13 29 72 5 16 20 0 35 6 0 2 14 129 11 43 0 33 6 15 66 10 24 198 17 37 5 20 106 9 31 1 73 53 98 45 14 0 70 39 125 28 1 24 163 14 43 11 16 303 5 42 9 23 78 15 18 12 13 115 36 15 13 3 149 11 1 5 0 23 7 9 12 2 103 4 17 10 24 228 7 8 29 82 122 30 60 3 0 89 6 38 2 18 68 41 63 6 17 88 58 124 2 7 47 0 21 5 19 23 53 48 4 31 1 4 35 2 22 104 3 57 0 35 96 92 192 11 47 154 33 87 5 29 110 63 11 25
Manes.04G103900.v6.1 3 1 0 12 15 2 9 0 3 3 0 1 1 0 0 0 3 0 9 0 0 17 1 8 3 0 2 0 1 0 0 6 2 2 2 0 0 0 2 2 0 59 1 31 0 0 5 0 6 1 0 1 0 0 1 0 23 1 20 6 1 0 1 0 0 0 5 2 13 6 0 20 1 0 2 0 1 0 0 0 4 30 2 18 4 1 6 1 1 2 1 17 0 4 0 20 1 4 0 8 2 0 6 2 0 22 1 1 0 0 0 0 3 0 0 2 0 14 1 31 3 0 8 0 2 3 0 11 0 32 0 0 3 0 14 6 0 15 0 11 5 0 9 3 11 6 0 39 1 0 19 0 3 0 11 11 0 13 0 20 8 0 3 0 0 0 0 12 0 8 4 2 2 1 0 1 0 0 1 0 0 0 38 0 46 8 1 26 3 24 9 1 0 2 2 1 0 2 15 0 23 24 0 41 0 36 45 2 61 3 28 54 2 6 0 9 4 0 2 2 2 3 0 4 0 3 0 2 0 0 9 6 0 11 0 3 3 2 3 1 11 4 0 1 0 1 0 0 3 0 6 2 0 2 0 9 0 0 15 1 14 10 0 0 0 2 0 0 6 0 3 4 0 4 1 3 4 0 0 3 0 2 2 0 23 1 2 11 0 16 1 4 0 0 0 0 0 0 2 6 0 5 3 1 6 0 11 5 0 5 0 8 0 0 1 0 0 0 0 0 2 10 4 1 13 1 13 9 0 8 1 1 0 0 14 0 4 11 1 0 0 0 0 0 15 0 17 7 0 6 0 21 22 0 15 0 2 9 0 2 0 7 7 0 2 0 0 0 0 8 2 14 6 6 2 1 0 0 0 0 1 0 1 0 0 1 0 1 0 0 10 0 2 6 2 0 2 0 0 0 26 0 43 1 2 22 0 47 22 1 6 2 24 9 0 6 0 5 3 3 3 2 6 3 0 3 0 4 2 1 13 8 53 31 0 4 0 0 0 0 4 5 0 0 0 40 0 28 0 0 8 1 8 10 0 13 0 16 3 0 9 1 14 0 1 9 0 11 10 1 1 5 1 7 4 0 7 0 15 6 2 18 0 56 8 0 0 0 1 4 0 1 1 4 0 0 18 1 9 3 0 9 1 8 6 0 0 0 4 2 0 1 0 0 1 0 3 0 0 1 0 9 0 23 5 2 29 4 8 12 0 41 1 18 13 1 5 3 19 6 0 6 0 0 0 0 3 0 1 0 0 18 3 73 6 0 74 4 86 18 0 13 0 63 22 19 0 8 0 13 17 0 0 0 77 8 0 2 0 0 1 0 3 1 5 7 0 5 1 21 5 0 11 0 22 7 3 12 3 0 0 0 31 1 45 10 0 5 0 2 0 0 8 0 2 6 0 0 1 2 1 0 3 1 1 0 6 1 0 0 1 0 11 2 8 1 1 18 0 3 13 0 13 0 3 5 1 7 0 0 8 0 22 1 40 7 1 0 5 7 2 9 0 13 0 12 6 0 19 1 0 6 0 3 0 0 2 0 14 1 42 6 0 9 4 1 0 1 0 0 4 0 0 17 3 3 9 0 7 0 26 37 4 45 0 41 35 0 11 3 20 4 0 30 0 4 66 2 25 1 13 5 0 3 0 0 30 0 9 3 32 6 0 0 0 3 0 1 6 0 1 0 0 49 0 64 6 5 12 3 64 22 0 21 0 74 0 3
Manes.04G104000.v6.1 0 0 0 0 0 0 0 0 0 0 0 0 0 0 0 0 0 0 0 0 0 0 0 0 0 0 0 0 0 0 0 0 0 0 0 0 0 0 0 0 0 0 0 0 0 0 0 0 0 0 0 0 0 0 0 0 0 0 0 0 0 0 0 0 0 0 0 0 0 0 0 0 0 0 0 0 0 0 0 0 0 0 0 0 0 0 0 0 0 0 0 0 0 0 0 0 0 0 0 0 0 0 0 0 0 0 0 0 0 0 0 0 0 0 0 0 0 0 0 0 0 0 0 0 0 0 0 0 0 0 0 0 0 0 0 0 0 0 0 0 0 0 0 0 0 0 0 0 0 0 0 0 0 0 0 0 0 0 0 0 0 0 0 0 0 0 0 0 0 0 0 0 0 0 0 0 0 0 0 0 0 0 0 0 0 0 0 0 0 0 0 0 0 0 0 0 0 0 0 0 0 0 0 0 0 0 0 0 0 0 0 0 0 0 0 0 0 0 0 0 0 0 0 0 0 0 0 0 0 0 0 0 0 0 0 0 0 0 0 0 0 0 0 0 0 0 0 0 0 0 0 0 0 0 0 0 0 0 0 0 0 0 0 0 0 0 0 0 0 0 0 0 0 0 0 0 0 0 0 0 0 0 0 0 0 0 0 0 0 0 0 0 0 0 0 0 0 0 0 0 0 0 0 0 0 0 0 0 0 0 0 0 0 0 0 0 0 0 0 0 0 0 0 0 0 0 0 0 0 0 0 0 0 0 0 0 0 0 0 0 0 0 0 0 0 0 0 0 0 0 0 0 0 0 0 0 0 0 0 0 0 0 0 0 0 0 0 0 0 0 0 0 0 0 0 0 0 0 0 0 0 0 0 0 0 0 0 0 0 0 0 0 0 0 0 0 0 0 0 0 0 0 0 0 0 0 0 0 0 0 0 0 0 0 0 0 0 0 0 0 0 0 0 0 0 0 0 0 0 0 0 0 0 0 0 0 0 0 0 0 0 0 0 0 0 0 0 0 0 0 0 0 0 0 0 0 0 0 0 0 0 0 0 0 0 0 0 0 0 0 0 0 0 0 0 0 0 0 0 0 0 0 0 0 0 0 0 0 0 0 0 0 0 0 0 0 0 0 0 0 0 0 0 0 0 0 0 0 0 0 0 0 0 0 0 0 0 0 0 0 0 0 0 0 0 0 0 0 0 0 0 0 0 0 0 0 0 0 0 0 0 0 0 0 0 0 0 0 0 0 0 0 0 0 0 0 0 0 0 0 0 0 0 0 0 0 0 0 0 0 0 0 0 0 0 0 0 0 0 0 0 0 0 0 0 0 0 0 0 0 0 0 0 0 0 0 0 0 0 0 0 0 0 0 0 0 0 0 0 0 0 0 0 0 0 0 0 0 0 0 0 0 0 0 0 0 0 0 0 0 0 0 0 0 0 0 0 0 0 0 0 0 1 0 0 0 0 0 0 0 0 0 0 0 0 0 0 0 0 0 0 0 0 0 0 0 0 0 0 0 0 0 0 0 0 0 0 0 0 0 0 0 0 0 0 0 0 0 0 0 0 0 0 0 0 0 0 0 0 0 0 0 0 0 0 0 0 0 0 0 0 0 0 0 0 0 0 0 0 0 0 0 0 0 0 0 0 0 0 0 0 0 0 0 0 0 0 0 0 0 0 0 0 0 0 0 0 0 0 0 0 0 0 0 0 0 0 0
Manes.04G104100.v6.1 7 1 7 20 24 4 18 140 5 1 13 27 81 2 1 8 22 1 4 1 9 8 183 18 6 3 36 1 2 0 6 6 49 13 2 1 33 17 12 1 15 1 8 4 1 5 17 15 7 0 9 41 3 4 2 3 5 8 1 0 2 38 16 1 0 10 20 7 16 2 7 20 82 0 1 11 23 19 0 0 4 19 16 6 0 3 48 24 5 3 14 6 26 16 2 3 5 22 8 12 2 9 33 11 0 11 1 42 33 1 2 9 8 14 0 4 24 51 65 0 0 5 22 66 17 0 2 13 2 0 0 0 15 54 6 0 9 10 55 4 1 18 38 13 2 3 5 0 10 2 1 10 18 5 5 2 4 3 59 5 0 6 21 2 4 0 0 7 0 3 0 3 35 14 9 0 2 17 149 0 1 7 8 230 9 2 17 74 13 18 6 9 3 32 5 6 1 5 25 58 6 0 18 10 5 8 3 0 11 13 7 8 3 38 37 18 9 7 1 54 8 4 0 20 132 6 4 0 2 158 11 1 3 29 15 14 3 6 33 447 4 4 17 19 47 11 0 8 29 41 7 0 3 43 63 15 0 10 40 31 3 2 6 49 126 1 2 5 74 49 8 3 3 58 51 7 0 1 0 28 55 1 7 1 33 41 19 3 1 21 12 8 4 2 95 175 2 4 3 59 68 15 0 3 61 110 29 6 15 45 53 29 3 1 23 38 6 2 1 31 149 3 2 3 52 41 6 1 7 28 57 7 1 1 21 143 6 9 0 31 37 0 7 7 6 256 18 4 2 35 31 4 2 6 21 258 0 8 17 25 112 3 1 0 22 40 26 6 3 10 29 9 5 5 6 8 622 6 2 4 6 332 79 3 6 80 52 11 11 5 34 4 8 0 1 1 583 23 2 2 13 64 9 7 0 47 42 4 9 2 24 25 25 13 9 96 134 12 10 7 36 73 2 2 4 33 47 19 7 13 12 24 6 8 0 36 31 7 0 1 106 95 12 3 2 13 4 15 7 1 46 13 3 0 19 57 28 5 0 3 36 24 5 1 0 20 83 0 2 90 7 80 21 6 11 5 6 8 14 5 14 83 17 2 0 0 0 34 2 1 0 19 8 3 1 1 40 3 6 0 0 2 0 3 7 0 4 88 5 0 14 38 12 0 0 2 52 28 5 0 15 68 93 9 2 3 66 13 9 24 4 7 20 5 4 7 38 12 5 3 8 45 15 5 0 1 58 99 0 1 1 46 7 2 0 9 5 343 3 1 12 3 267 12 10 10 2 16 40 7 0 8 4 127 0 0 9 3 57 1 0 2 13 18 9 1 1 20 7 10 1 3 8 52 1 1 3 13 70 3 12 3 31 14 5 1 2 31 77 0 1 1 26 120 4 0 1 2 18 4 3 0 14 8 1 4 4 1 8 1 1 0 34 15 1 1 1 19 0 6 2 2 29 27 1 1 1 91 18 5 2 1 2 9 0 3 3 1 18 19 1 15 2 29 94 4 1 5 32 237 7 7 7 12 4 25 1 7 29 15 2 1 4 21 85 3 1 2 0 42 0 3 5 9 241 13 2 4 16 21 9 5 18 52 173 1 8 2 2 3 3 1 8 8 24 20 5 10 8 283 6 2 7 68 4 8 2 8 42 21 0 1 7 15 3 0 1 4 25 35 2 1 10 0 219 5 3 10 60 287 9 3 5 5 31 2 11 39
Manes.04G104200.v6.1 11 1 16 20 33 20 13 28 20 3 26 35 18 11 43 15 15 6 23 13 11 8 28 34 18 12 25 5 6 24 8 8 17 25 13 18 19 12 8 11 8 22 10 26 17 7 9 7 23 20 28 25 21 52 14 11 18 24 18 27 1 23 23 0 10 10 13 14 16 20 13 10 12 1 2 7 15 21 11 16 14 12 6 19 6 11 19 19 35 36 9 34 24 24 0 3 12 33 11 24 38 16 15 15 0 34 19 22 24 23 16 14 21 8 1 12 33 18 27 4 23 19 23 11 39 12 8 10 0 37 20 1 26 16 1 10 10 20 16 17 9 24 15 42 30 21 15 16 48 2 18 10 21 32 20 23 18 18 20 18 16 20 15 35 18 14 11 32 1 32 17 17 19 43 31 35 14 30 24 0 36 27 27 36 36 17 11 22 17 28 15 43 14 31 55 37 31 15 21 38 27 22 16 38 16 21 44 7 27 55 33 46 17 23 25 46 28 22 6 57 24 16 12 18 34 21 1 5 0 58 35 15 12 34 20 28 34 33 28 46 16 22 40 12 25 29 15 12 20 33 12 16 19 18 41 17 0 17 19 19 18 10 24 34 44 25 15 16 22 18 28 24 22 31 38 43 27 0 4 20 43 10 31 26 16 31 69 26 20 5 20 34 24 6 17 37 8 34 9 30 45 34 15 14 19 15 51 12 8 5 26 31 30 14 11 36 9 19 12 13 17 11 17 31 41 55 19 20 13 13 17 15 0 8 11 50 22 25 16 29 21 2 35 26 22 48 34 30 13 40 16 16 21 13 13 29 10 26 54 11 24 21 5 6 33 39 25 27 19 18 48 27 22 23 9 32 52 43 70 29 44 38 64 36 31 41 18 32 40 19 30 1 36 0 13 0 58 46 25 6 28 16 21 24 32 15 12 30 33 22 9 50 12 50 23 40 38 13 23 20 38 73 10 22 54 22 38 24 8 2 3 22 27 8 10 9 40 33 17 17 29 51 28 19 8 45 14 49 0 20 24 33 50 34 47 16 43 31 16 16 11 3 21 17 15 10 29 48 8 66 10 27 24 25 24 41 13 3 42 32 16 34 19 31 25 2 0 23 18 28 27 33 34 21 17 22 33 21 22 11 14 23 20 10 36 20 11 21 37 38 31 22 27 23 27 6 38 65 13 9 23 17 35 25 13 23 30 28 16 41 15 19 13 18 19 7 22 14 25 17 14 25 22 21 22 21 13 43 23 22 6 18 17 19 17 9 24 49 23 18 8 16 75 30 36 27 3 19 16 16 22 15 1 24 79 10 11 13 20 18 20 8 24 21 34 5 7 17 29 13 36 11 25 25 47 21 11 15 20 27 25 5 20 38 38 13 21 36 37 21 17 13 24 32 11 20 14 1 26 11 59 32 31 9 15 13 5 1 11 15 0 9 20 13 15 22 9 18 1 17 21 9 27 29 20 31 24 37 16 52 9 11 26 13 31 11 7 1 19 33 33 27 12 30 41 28 31 38 17 52 23 23 6 20 30 57 49 17 28 19 47 22 27 32 41 26 0 16 0 11 3 11 16 22 41 17 25 6 31 17 16 28 20 21 27 9 25 8 20 49 14 10 8 14 34 22 33 15 24 31 38 31 7 17 15 15 16 14 12 7 23 19 23 29 0 10 18 18 18 30 19 46 20 24 30 26 10 32 22 45 28 44 12 24 20 37 36 24
Manes.04G104300.v6.1 57 13 90 43 54 47 29 66 27 13 54 91 54 10 31 40 47 4 23 7 55 31 59 71 25 28 45 73 18 31 41 12 25 30 25 57 57 43 23 14 35 44 51 9 21 18 24 33 49 17 42 50 27 46 15 16 42 38 36 26 40 28 40 1 31 72 82 61 46 17 41 25 101 2 0 26 42 70 21 26 39 28 36 27 13 46 113 81 50 75 43 74 60 36 0 63 60 25 39 31 7 33 28 36 0 31 42 67 104 20 31 24 34 35 1 10 30 33 18 32 19 28 30 18 35 19 15 18 15 9 17 28 56 46 24 17 33 33 39 35 69 60 41 29 67 33 22 43 41 0 26 21 26 31 37 45 33 61 50 31 14 68 26 37 25 28 18 31 0 48 19 34 34 40 53 42 58 33 41 0 51 68 68 79 64 24 34 61 73 62 36 57 40 34 63 82 27 76 20 68 24 24 47 42 26 24 34 50 47 79 25 12 35 40 43 69 24 61 21 91 31 15 42 72 66 23 0 17 2 69 56 62 65 37 45 41 30 22 19 15 28 7 59 37 64 38 31 28 47 47 9 4 38 41 63 40 1 34 25 37 15 15 23 51 76 44 28 21 27 43 46 27 28 38 37 24 29 1 3 32 40 23 3 21 10 58 39 21 19 24 37 35 30 17 16 32 17 21 16 24 44 22 13 22 20 9 24 9 15 36 26 13 30 8 20 31 30 14 16 18 10 38 21 40 29 46 23 22 16 14 25 13 0 20 38 19 36 11 32 33 53 1 16 19 35 30 51 29 24 32 24 21 15 24 14 23 42 22 19 30 30 35 24 43 88 71 33 25 53 26 54 20 17 19 8 56 50 39 17 38 19 63 43 16 27 57 21 36 13 25 23 0 39 1 22 1 33 38 23 21 57 42 12 6 29 38 20 49 23 39 28 43 19 23 16 24 21 3 14 29 37 68 19 7 50 17 27 24 33 11 11 34 79 44 23 20 31 24 32 18 21 15 28 8 11 25 18 26 0 31 17 20 26 16 29 25 26 83 23 25 24 35 41 13 46 16 15 21 6 56 24 19 87 23 26 50 53 19 43 24 15 49 54 29 23 13 0 63 8 21 24 34 47 26 38 21 31 15 31 5 40 55 66 29 33 33 47 78 36 21 30 65 32 56 19 18 104 41 28 21 59 23 46 29 22 44 61 86 7 10 26 30 99 45 30 27 44 5 21 15 33 49 28 29 48 43 30 45 23 26 10 44 60 31 17 73 97 99 13 43 37 35 256 62 33 55 26 31 89 28 21 32 2 36 48 19 27 34 58 17 27 18 25 47 43 16 26 19 59 17 9 29 55 32 28 39 24 28 63 25 40 16 55 54 71 15 28 29 36 19 13 24 59 79 38 10 25 0 96 31 19 16 42 33 34 14 39 0 52 43 0 10 17 36 8 27 6 28 1 35 21 16 22 49 9 15 34 42 50 34 18 35 34 59 26 21 45 1 39 41 24 45 14 63 54 31 38 13 38 60 38 22 16 68 23 26 37 39 26 76 45 39 47 45 55 24 1 19 0 29 3 30 31 19 22 62 9 25 40 21 33 19 43 25 36 17 13 15 28 44 25 24 36 17 40 35 33 21 9 29 18 49 20 13 38 41 43 26 22 44 19 11 35 51 1 21 25 17 11 54 18 33 24 32 89 36 19 39 47 50 22 29 26 19 57 45 30 39
Manes.04G104400.v6.1 5 1 5 7 0 0 0 2 1 15 1 0 0 2 22 0 5 0 4 12 0 0 0 15 15 1 4 0 1 27 0 0 0 4 49 0 6 1 6 41 0 11 4 0 19 0 2 0 4 23 0 12 1 12 4 0 4 1 6 0 0 0 1 0 9 2 2 1 16 28 0 6 2 0 0 1 4 1 2 32 5 3 1 5 9 0 7 1 14 2 0 0 1 3 0 3 2 5 1 2 26 1 6 0 0 44 0 2 0 2 48 0 0 0 0 0 0 0 2 0 84 1 2 0 5 76 0 0 0 1 3 0 1 0 0 0 1 2 0 0 0 0 1 3 1 11 0 1 3 0 38 2 0 2 4 0 1 1 0 4 34 0 1 1 6 16 0 1 0 3 9 0 3 3 16 2 0 3 0 0 73 0 0 1 9 39 0 1 4 4 33 1 0 9 3 8 98 1 0 0 6 69 1 6 1 30 80 1 3 2 14 69 0 3 0 18 34 0 0 4 10 19 0 8 3 5 0 0 0 0 13 3 0 0 0 5 94 0 4 0 1 12 0 2 3 7 9 0 2 0 3 17 0 6 1 0 0 0 0 0 7 5 0 4 1 1 29 1 3 1 3 14 0 6 0 6 58 0 0 1 1 5 1 1 4 0 9 52 0 10 3 9 33 0 10 3 0 18 0 8 2 1 16 1 5 0 2 9 0 2 0 0 20 0 3 0 8 60 0 1 0 1 53 0 6 5 2 21 0 0 0 4 0 0 8 2 26 52 0 3 3 1 147 0 2 0 6 110 3 5 0 1 12 1 1 0 2 14 0 0 0 2 6 0 10 2 25 55 0 2 1 16 94 67 0 0 2 4 45 0 13 2 1 165 0 2 1 4 98 0 5 0 2 0 0 0 2 15 15 0 2 0 1 49 0 0 0 7 139 0 2 7 4 84 0 1 1 4 88 0 1 2 0 33 0 1 0 5 0 0 5 3 11 124 0 0 0 8 37 0 2 4 13 78 0 11 6 3 1 0 7 0 2 11 0 0 3 5 116 0 4 1 10 22 1 4 1 7 44 2 1 3 0 5 67 0 3 0 14 23 0 5 0 2 42 1 1 0 0 5 0 4 4 12 0 0 0 2 6 0 1 0 1 2 55 0 0 0 1 16 0 1 3 11 102 0 6 2 1 87 0 0 0 1 18 0 5 1 3 37 0 1 0 1 10 0 8 1 7 38 0 11 5 7 71 0 4 0 2 73 0 7 4 3 52 0 0 1 3 25 0 1 4 7 14 4 2 2 0 7 5 0 0 2 2 68 0 1 0 3 25 1 0 2 3 8 0 7 0 4 5 1 0 0 3 22 0 0 0 3 0 0 2 1 8 7 0 0 7 1 57 0 7 2 6 51 0 1 3 1 47 0 0 0 4 46 7 0 1 4 1 0 0 2 3 14 0 0 0 10 1 0 2 1 1 25 0 3 10 1 21 0 1 0 3 7 0 0 3 4 18 5 0 5 1 15 27 0 0 2 1 16 0 1 0 9 100 2 4 1 2 110 0 0 8 3 1 0 0 0 0 24 0 4 2 17 16 2 2 0 3 16 4 0 7 10 4 0 0 0 6 15 4 1 2 9 9 0 0 2 16 26 0 2 7 0 3 0 4 1 0 42 1 5 0 15 7 0 1 0 2 71 2 3 2 1 17 6 2 2 1 27 0 5 2 1 17 3
Manes.04G104500.v6.1 0 0 0 0 0 0 0 0 0 0 0 0 0 0 0 0 0 0 0 0 0 0 0 0 0 0 2 0 1 0 0 0 0 0 0 0 2 0 0 1 0 3 0 2 0 1 2 0 0 0 0 2 0 0 0 0 0 0 0 1 0 0 0 0 0 0 0 1 4 0 0 3 0 0 0 0 3 0 0 0 0 0 2 0 0 0 5 0 0 0 1 0 1 0 0 0 0 0 0 0 0 0 0 0 0 0 0 0 1 0 0 1 0 0 0 0 0 3 0 1 0 0 2 0 1 0 0 0 0 0 0 0 2 0 0 0 0 0 0 0 0 0 1 0 0 0 0 0 0 0 0 0 0 0 0 0 0 0 1 0 0 0 1 2 0 0 0 1 0 0 0 0 0 0 0 0 0 0 1 0 0 0 0 3 1 1 2 3 0 2 1 1 0 1 1 6 0 2 2 2 0 0 0 2 0 0 0 1 3 0 4 2 1 0 0 3 0 0 0 1 0 0 0 1 0 2 0 0 0 1 3 0 0 0 1 0 0 0 0 0 0 1 0 0 0 1 0 0 2 0 0 0 0 4 0 1 0 0 0 1 0 1 0 5 1 0 0 0 1 1 0 0 0 0 1 1 1 0 0 4 0 0 0 0 1 0 0 0 0 0 0 0 0 2 1 0 0 0 2 1 0 0 1 0 1 2 0 0 1 0 3 0 0 1 0 0 4 0 0 0 1 0 0 0 2 1 0 0 0 9 0 0 0 0 0 0 0 0 0 0 0 0 1 0 1 0 0 1 0 1 0 2 2 0 0 1 0 0 0 8 0 0 0 0 1 0 1 2 0 0 0 0 2 0 0 0 1 0 0 0 0 0 1 0 0 0 0 0 0 0 1 0 0 0 0 0 0 2 0 0 0 6 0 0 0 0 1 0 0 0 0 0 0 2 0 0 0 0 0 0 0 0 0 1 0 0 0 0 0 0 0 1 1 2 0 0 1 0 0 1 3 6 1 0 0 0 0 0 0 0 0 0 0 0 0 0 0 1 0 0 1 2 2 0 1 0 0 3 0 1 0 0 0 0 0 0 0 0 0 1 0 3 2 0 0 0 0 0 0 0 0 5 0 0 0 0 0 0 0 0 0 0 0 0 0 0 0 1 0 0 0 1 1 0 1 0 0 0 0 0 0 4 1 0 1 0 7 1 0 0 1 0 0 0 0 0 0 0 0 1 0 0 0 0 0 0 0 0 0 0 0 0 0 0 0 0 0 1 0 0 0 2 2 2 0 2 0 0 0 0 0 0 0 0 1 1 0 1 0 2 0 1 2 1 0 1 0 0 1 0 1 0 2 0 0 0 1 0 0 0 0 0 0 0 6 0 0 0 0 1 0 0 0 2 2 0 1 0 0 0 0 0 0 0 2 0 0 0 0 0 0 0 12 0 0 1 0 1 0 0 0 0 3 0 0 0 0 1 1 0 0 2 5 0 0 0 0 0 0 0 0 2 0 0 0 4 0 0 0 0 0 0 0 2 0 2 0 0 4 0 0 0 0 0 0 0 0 0 0 0 0 0 0 1 1 4 0 0 0 0 0 0 0 0 0 0 0 0 0 0 1 0 0 0 0 0 4 0 2 0 0 0 0 0 0 5 0 1 1 0 0 0 0 0 0 4 0 0 0 0 0 1 1 3 1 2 1 0 1 1 0 1 1 2 0 0 0 0
Manes.04G104600.v6.1 110 24 56 110 125 115 127 134 115 102 113 190 91 37 225 63 123 16 77 21 105 139 71 143 172 54 173 221 86 166 67 190 95 144 151 77 158 64 53 178 86 254 66 76 96 91 141 140 107 149 106 210 50 157 54 62 141 67 104 89 60 110 56 0 148 140 76 56 145 127 79 152 111 4 13 55 178 139 89 88 51 179 89 206 43 43 125 125 271 176 79 142 132 120 3 113 78 109 76 227 191 75 77 74 1 292 59 214 133 72 164 47 131 30 1 31 97 147 72 157 197 91 185 62 163 102 20 116 13 118 82 51 187 90 88 128 48 177 102 228 334 128 164 74 115 132 102 175 68 4 334 66 84 71 160 247 77 172 84 147 196 230 213 96 122 289 16 123 3 92 110 75 108 60 113 157 64 166 50 0 157 109 200 186 159 120 123 218 72 247 150 67 77 227 134 245 394 122 258 137 262 205 82 290 33 167 226 57 176 83 111 119 75 228 288 291 129 91 36 175 101 68 140 207 108 186 3 72 11 199 315 279 121 78 80 124 126 52 75 82 111 115 110 132 121 212 121 89 136 152 187 123 74 165 146 158 7 82 101 60 116 75 83 175 105 259 206 50 124 136 198 86 100 181 106 169 210 2 19 135 66 156 108 98 159 130 220 182 82 102 61 142 141 65 93 121 125 158 79 128 142 116 66 63 90 63 99 94 33 122 54 82 235 108 47 155 106 133 52 44 58 52 115 87 92 90 95 139 30 114 121 177 2 66 171 86 116 129 30 92 104 6 154 81 127 49 232 97 121 156 45 182 181 139 122 112 113 195 47 106 92 196 51 145 163 98 148 229 144 190 241 288 315 123 61 524 180 323 195 98 179 117 183 210 111 412 127 130 179 96 183 2 234 16 89 4 80 418 86 50 248 113 125 122 127 107 73 266 412 134 67 118 287 187 57 125 93 124 168 77 188 244 111 208 148 119 88 294 126 56 68 119 103 204 29 119 78 142 238 63 61 74 161 148 85 163 29 106 15 116 144 83 87 113 68 93 61 194 132 72 107 105 222 155 189 95 88 274 196 149 50 73 153 155 382 74 125 45 114 133 65 155 66 227 146 16 0 97 30 69 65 223 105 104 165 97 274 60 182 47 85 115 173 128 177 76 86 66 172 136 65 249 86 206 128 39 270 92 174 178 119 193 104 168 110 139 326 271 145 190 75 79 109 85 66 58 89 48 164 155 55 193 55 142 318 41 199 67 160 118 10 210 85 299 71 101 509 259 106 243 72 93 294 185 158 93 32 94 100 100 107 56 8 72 118 142 63 36 64 47 164 51 135 124 55 54 36 48 139 124 90 38 94 61 101 103 52 83 61 88 66 28 73 80 101 40 79 98 58 98 153 45 143 108 116 95 45 0 145 108 154 39 102 138 80 90 68 3 49 42 5 52 76 62 60 106 13 215 6 144 60 51 56 126 102 146 72 88 100 68 51 54 91 52 55 33 61 0 65 57 66 156 31 161 78 286 189 133 56 155 76 140 33 77 73 197 106 50 185 156 100 98 129 198 84 63 6 32 4 167 2 220 81 109 107 163 149 69 86 26 129 276 73 75 61 44 225 43 115 86 183 164 116 117 148 150 140 45 130 51 163 165 48 74 77 183 173 76 92 195 36 137 84 255 2 123 92 53 63 142 99 230 54 152 73 41 72 97 141 97 30 126 120 90 69 187 175 71
Manes.04G104700.v6.1 23 16 76 87 82 38 77 68 30 29 42 35 54 17 96 57 79 5 37 8 22 53 60 84 54 29 95 25 31 62 16 64 47 67 43 40 69 72 27 108 22 93 61 58 21 31 79 57 35 35 34 82 57 121 39 22 78 52 23 41 46 63 63 0 46 24 11 37 41 48 28 136 31 1 0 32 65 96 18 86 15 54 38 91 28 35 86 77 59 80 26 88 56 70 2 32 31 167 88 136 96 39 47 45 3 66 48 103 56 44 69 20 72 16 2 3 36 64 116 46 114 80 167 8 125 59 22 68 4 43 113 8 68 61 25 34 32 106 56 93 110 93 110 152 55 50 62 100 135 3 45 51 71 83 85 137 49 107 67 89 58 110 74 98 60 83 20 82 1 27 41 32 35 81 47 77 58 129 65 0 92 54 58 148 112 63 40 91 82 136 44 92 27 114 201 200 82 59 101 216 119 100 75 92 61 107 111 37 86 216 78 51 53 96 148 200 127 36 23 116 42 65 43 92 105 73 4 35 4 155 145 109 41 69 91 44 62 56 65 144 62 79 111 62 49 89 54 40 91 88 54 70 39 81 86 66 1 44 61 52 45 64 43 135 93 86 94 29 44 59 83 60 54 112 110 123 124 1 15 116 82 62 52 133 99 135 177 117 115 120 58 68 45 67 84 134 43 102 57 135 108 122 75 69 94 47 119 99 39 83 80 69 182 91 46 115 62 62 51 85 49 55 51 86 111 124 47 71 78 91 77 76 3 38 158 123 87 104 35 79 87 19 89 44 42 75 92 143 66 181 40 95 82 53 67 93 37 99 73 54 67 207 58 45 106 89 74 87 54 96 127 98 104 96 39 161 186 137 226 106 93 164 240 131 105 231 62 140 124 66 152 6 187 0 88 3 135 202 90 33 129 71 79 102 102 112 79 109 182 76 41 196 92 156 45 119 124 77 98 66 121 252 79 95 156 133 101 229 61 38 79 225 117 104 54 53 106 85 84 73 124 88 107 65 83 138 40 96 17 107 97 125 122 150 100 102 155 125 66 76 100 25 207 101 138 62 108 136 68 153 33 116 95 125 84 65 63 15 205 80 44 159 27 125 46 22 1 58 53 83 76 135 142 94 93 70 79 90 59 19 40 51 53 41 62 51 43 60 80 75 58 67 72 62 63 36 122 160 63 41 67 98 117 75 55 41 83 92 56 49 26 51 25 27 51 19 111 58 52 56 42 77 96 93 106 40 60 50 66 54 33 74 93 88 45 11 175 144 82 59 35 83 226 73 67 125 34 136 59 147 98 53 1 133 159 64 57 78 48 96 47 33 87 34 83 85 46 48 173 91 36 26 49 48 141 121 32 110 109 81 44 17 130 59 73 41 66 168 71 77 62 37 91 117 54 69 72 4 63 89 62 77 165 69 84 113 18 5 28 26 3 23 169 33 86 43 5 140 7 77 37 24 143 34 104 50 52 156 51 86 16 43 80 37 46 16 49 1 22 130 59 136 58 93 137 189 68 122 91 100 66 59 41 93 106 101 115 66 131 78 174 92 84 88 59 53 1 51 1 68 4 120 31 80 97 134 60 57 69 50 129 174 72 90 94 57 85 55 105 89 98 43 60 71 151 99 125 22 118 92 65 55 31 124 19 104 85 38 76 108 88 158 69 85 3 67 59 37 36 56 92 98 47 134 86 92 24 116 89 113 57 43 61 123 54 165 115 93
Manes.04G104800.v6.1 98 36 253 85 190 63 56 241 69 48 107 118 247 20 79 82 60 11 39 23 71 38 397 179 80 55 48 42 23 70 46 27 282 40 73 56 57 96 101 72 70 110 111 35 152 59 70 190 93 37 124 92 207 128 49 53 78 200 61 126 132 61 165 6 98 155 122 95 116 180 84 106 216 5 12 51 44 189 29 96 102 38 105 86 46 127 131 183 132 164 83 92 100 99 4 139 228 91 223 80 64 145 90 238 2 89 154 148 136 127 80 129 112 160 0 27 126 59 179 39 57 78 57 164 73 46 76 44 38 90 40 37 95 131 48 62 46 63 122 63 80 112 90 200 61 117 99 127 166 6 110 62 93 136 62 130 85 116 201 59 103 166 83 182 74 85 40 85 1 109 88 105 101 219 57 96 127 77 471 1 184 150 141 577 198 148 55 144 174 156 278 246 66 101 285 162 53 78 55 179 95 52 91 128 74 137 202 59 126 184 151 208 76 114 134 134 99 97 0 164 178 166 65 122 167 97 10 38 3 331 127 123 98 38 118 124 244 71 63 289 43 56 152 98 108 84 63 75 90 135 66 24 56 112 180 103 2 112 68 89 96 128 69 132 220 82 76 59 67 67 78 122 91 51 172 117 92 2 9 109 116 65 80 120 48 138 82 78 79 63 100 86 105 79 68 241 2 55 85 99 113 89 42 44 53 158 68 52 93 52 84 77 124 69 46 207 39 25 61 71 140 60 98 105 125 140 50 114 49 58 68 44 0 49 104 160 59 71 60 94 91 6 70 51 64 245 155 149 87 93 131 78 71 62 61 273 68 71 123 46 96 72 48 69 183 149 69 56 68 109 180 66 49 87 31 100 700 53 102 87 68 289 157 118 83 182 89 90 120 88 66 0 149 10 81 13 734 165 40 60 85 66 68 122 102 61 61 92 49 73 63 171 94 127 67 105 327 57 85 45 141 263 29 93 152 87 78 170 79 25 46 126 102 158 43 38 118 37 47 49 66 34 52 52 50 74 81 72 8 116 53 115 31 72 71 44 152 117 171 60 48 52 122 85 125 55 130 67 89 163 94 56 134 77 67 141 89 64 106 123 84 110 101 83 104 38 1 114 56 91 115 122 219 62 71 51 63 133 49 3 61 86 131 57 70 53 49 233 42 92 83 103 168 67 71 57 105 145 62 39 82 64 190 56 80 90 99 132 65 66 46 82 125 119 114 37 74 77 90 76 77 63 142 81 113 114 70 270 24 44 9 75 358 105 86 118 175 519 44 142 82 120 678 120 207 144 62 68 189 57 81 74 5 341 81 72 85 63 312 39 38 53 83 188 97 46 49 80 123 32 56 65 111 109 31 59 115 46 298 55 87 31 53 111 132 107 64 100 237 63 32 62 66 415 39 67 53 2 108 48 54 84 113 60 54 63 106 2 73 49 5 28 27 108 36 64 4 52 5 65 79 56 46 153 60 67 121 89 68 25 117 26 88 65 61 121 77 1 68 66 93 52 32 83 269 96 75 88 73 664 92 82 127 193 151 63 92 113 99 175 54 60 130 103 363 90 2 48 3 77 1 41 69 49 403 100 50 50 88 274 60 99 85 79 204 12 37 23 73 135 52 38 62 52 154 68 67 47 49 210 65 142 47 25 67 46 85 69 62 74 63 58 89 143 1 83 115 43 41 117 46 116 66 63 198 208 213 82 185 461 69 229 99 39 195 143 88 71
Manes.04G104900.v6.1 0 0 0 0 0 0 0 0 0 0 0 0 0 0 0 0 0 0 0 0 0 0 0 0 0 0 0 0 0 0 0 0 0 0 0 0 0 0 0 0 0 0 0 0 0 0 0 0 0 0 0 0 0 0 0 0 0 0 0 0 0 0 0 0 0 0 0 0 0 0 0 0 0 0 0 0 0 0 0 0 0 0 0 0 0 0 0 0 0 0 0 0 0 0 0 0 0 0 0 0 0 0 0 0 0 0 0 0 0 0 0 0 0 0 0 0 0 0 0 0 0 0 0 0 0 0 0 0 0 0 0 0 0 0 0 0 0 0 0 0 0 0 0 0 0 0 0 0 0 0 0 0 0 0 0 0 0 0 0 0 0 0 0 0 0 0 0 0 0 0 0 0 0 0 0 0 0 0 0 0 0 0 0 0 0 0 0 0 0 0 0 0 0 0 0 0 0 0 0 0 0 0 0 0 0 0 0 0 0 0 0 0 0 0 0 0 0 0 0 0 0 0 0 0 0 0 0 0 0 0 0 0 0 0 0 0 0 0 0 0 0 0 0 0 0 0 0 0 0 0 0 0 0 0 0 0 0 0 0 0 0 0 0 0 0 0 0 0 0 0 0 0 0 0 0 0 0 0 0 0 0 0 0 0 0 0 0 0 0 0 0 0 0 0 0 0 0 0 0 0 0 0 0 0 0 0 0 0 0 0 0 0 0 0 0 0 0 0 0 0 0 0 0 0 0 0 0 0 0 0 0 0 0 0 0 0 0 0 0 0 0 0 0 0 0 0 0 0 0 0 0 0 0 0 0 0 0 0 0 0 0 0 0 0 0 0 0 0 0 0 0 0 0 0 0 0 0 0 0 0 0 0 0 0 0 0 0 0 0 0 0 0 0 0 0 0 0 0 0 0 0 0 0 0 0 0 0 0 0 0 0 0 0 0 0 0 0 0 0 0 0 0 0 0 0 0 0 0 0 0 0 0 0 0 0 0 0 0 0 0 0 0 0 0 0 0 0 0 0 0 0 0 0 0 0 0 0 0 0 0 0 0 0 0 0 0 0 0 0 0 0 0 0 0 0 0 0 0 0 0 0 0 0 0 0 0 0 0 0 0 0 0 0 0 0 0 0 0 0 0 0 0 0 0 0 0 0 0 0 0 0 0 0 0 0 0 0 0 0 0 0 0 0 0 0 0 0 0 0 0 0 0 0 0 0 0 0 0 0 0 0 0 0 0 0 0 0 0 0 0 0 0 0 0 0 0 0 0 0 0 0 0 0 0 0 0 0 0 0 0 0 0 0 0 0 0 0 0 0 0 0 0 0 0 0 0 0 0 0 0 0 0 0 0 0 0 0 0 0 0 0 0 0 0 0 0 0 0 0 0 0 0 0 0 0 0 0 0 0 0 0 0 0 0 0 0 0 0 0 0 0 0 0 0 0 0 0 0 0 0 0 0 0 0 0 0 0 0 0 0 0 0 0 0 0 0 0 0 0 0 0 0 0 0 0 0 0 0 0 0 0 0 0 0 0 0 0 0 0 0 0 0 0 0 0 0 0 0 0 0 0 0 0 0 0 0 0 0 0 0 0 0 0 0 0 0 0 0 0 0 0 0 0 0 0 0 0 0 0 0 0 0 0 0 0 0 0 0 0 0 0 0 0 0 0 0 0 0 0 0 0 0 0 0 0 0 0 0 0 0 0 0 0 0 0 0 0 0
Manes.04G105000.v6.1 1 0 2 1 0 0 7 1 0 0 2 2 1 0 0 1 1 0 0 2 0 3 1 0 0 0 4 0 0 1 1 1 1 0 0 2 1 4 0 0 0 2 1 0 1 0 3 0 0 2 0 3 1 4 0 0 0 3 0 0 0 1 0 0 0 0 1 1 1 0 0 0 1 0 0 0 0 0 0 0 2 0 1 0 0 0 2 1 2 2 0 0 2 0 0 0 1 0 2 2 3 4 1 1 0 0 1 2 0 0 0 0 2 2 0 0 3 2 1 0 1 1 0 0 8 1 0 1 0 0 0 0 6 2 0 0 0 5 0 0 0 2 4 0 0 0 3 2 2 1 6 0 2 1 2 0 6 0 3 3 0 0 4 2 0 0 0 0 0 1 0 1 0 0 2 0 0 1 4 0 1 5 5 4 1 1 0 3 1 3 0 2 0 1 2 0 1 0 3 4 7 0 0 0 0 0 0 0 0 3 2 0 0 2 2 0 1 0 0 1 2 2 0 3 5 1 0 0 0 6 0 1 0 0 2 3 0 6 2 4 0 0 14 2 0 0 1 8 3 7 0 2 8 2 3 2 0 2 0 3 3 0 1 0 5 0 0 1 0 3 0 2 2 0 7 2 1 0 3 1 1 0 2 2 1 5 0 2 7 8 2 1 1 0 1 1 11 0 4 2 2 7 0 2 2 1 0 0 1 0 1 0 1 0 0 8 0 0 0 3 3 0 1 3 3 6 3 0 2 0 1 0 0 0 8 2 0 0 0 3 1 0 0 1 0 1 0 0 1 0 1 0 2 0 2 1 4 1 4 1 4 0 1 0 7 4 4 0 2 2 2 1 4 1 0 0 0 0 0 0 0 3 7 1 2 2 0 1 0 7 1 0 0 0 0 0 4 0 0 0 4 2 1 0 0 1 0 1 0 4 0 0 0 1 0 2 1 1 0 0 6 3 5 1 3 0 3 11 0 1 4 1 0 0 1 3 4 0 0 0 5 2 2 0 0 5 0 1 0 0 3 5 1 0 1 0 0 0 1 0 0 2 2 0 0 5 2 0 2 7 0 4 0 0 0 0 5 0 6 0 0 1 2 3 0 0 0 0 2 1 0 3 1 0 0 4 3 0 0 0 1 0 2 1 0 2 0 2 2 1 1 3 1 0 0 0 5 0 0 0 0 6 9 1 0 0 10 4 2 0 1 4 2 2 0 0 11 0 0 0 0 13 2 1 3 1 4 1 2 0 0 5 1 0 2 0 0 2 0 0 1 3 6 5 3 2 0 0 3 0 0 0 1 1 0 0 1 1 2 1 2 1 0 0 0 1 0 5 0 0 0 1 9 0 1 2 0 1 3 0 0 0 4 4 0 0 3 1 1 0 2 1 4 5 0 0 0 0 0 1 0 2 2 0 2 0 0 0 0 1 0 0 1 1 0 0 0 7 0 1 0 1 1 3 2 1 2 2 1 5 0 0 3 5 0 0 1 0 0 2 2 2 0 0 6 0 1 2 1 4 1 0 0 1 1 0 0 0 7 1 2 0 0 0 0 0 0 0 0 0 2 0 0 9 0 0 0 0 0 1 0 0 4 4 1 0 1 0 1 1 1 0 2 0 10 0 1 0 0 5 2 3 0 0 0 0 1 0 1 2 0 0 0 3 0 0 0 0 2 6 0 0 1 0 7 0 0 0 1 5 0 1 0 2 1 0 3 1
Manes.04G105100.v6.1 0 0 0 0 0 0 1 0 0 0 0 0 0 0 0 0 0 0 0 0 0 0 0 0 0 0 2 0 0 0 0 0 0 0 0 0 0 0 1 1 0 0 0 0 0 0 0 0 0 0 0 1 0 0 1 0 3 0 0 0 0 0 0 0 0 0 0 1 0 0 0 3 3 0 0 0 0 0 1 0 0 0 1 0 0 0 0 0 0 1 0 0 3 0 0 0 0 1 0 0 0 0 1 0 0 0 0 0 0 0 1 0 0 0 0 0 0 0 2 0 7 0 0 0 0 0 0 0 0 0 0 0 0 0 0 0 0 1 0 0 0 0 0 0 0 0 0 0 0 0 0 0 0 0 0 0 0 0 4 0 1 0 0 0 1 1 0 0 0 0 0 0 0 0 0 0 0 0 0 0 0 0 1 2 0 0 0 1 0 0 1 0 0 0 0 0 0 0 1 0 0 0 0 1 0 0 0 0 2 0 2 1 0 0 0 5 0 0 0 4 0 1 0 1 1 0 0 0 0 0 0 0 0 0 1 0 0 4 1 0 1 1 6 3 0 0 1 0 2 0 0 4 1 1 4 0 0 4 1 0 0 0 0 7 0 1 0 0 1 1 1 1 2 3 4 0 0 0 0 0 0 0 0 0 0 1 0 0 0 2 2 0 0 0 0 0 0 1 0 1 0 0 0 1 1 9 0 0 0 0 8 0 0 0 2 0 0 2 0 0 1 0 0 0 0 0 0 0 0 0 0 0 0 0 1 1 0 0 0 0 0 0 0 0 1 0 0 1 0 1 0 0 0 0 1 0 0 0 1 0 2 0 0 0 1 0 5 2 0 0 0 1 1 0 0 0 0 0 0 0 0 0 0 0 0 0 0 0 2 0 4 0 1 0 0 0 0 2 0 0 0 11 0 0 0 0 0 0 0 0 0 0 0 0 0 2 0 0 0 0 0 1 0 0 0 0 0 10 0 0 0 22 1 0 0 0 0 0 0 0 0 6 2 0 0 0 0 0 0 0 0 1 0 0 0 0 5 0 1 0 2 2 3 3 0 0 3 4 1 0 0 0 0 0 0 0 1 0 2 0 0 3 0 0 1 0 0 1 0 0 0 0 1 0 0 0 1 0 0 0 1 0 1 1 0 0 0 0 0 0 0 1 0 0 0 0 0 1 0 0 0 3 1 0 0 0 2 4 0 0 0 0 5 1 0 0 5 0 0 0 0 0 0 0 0 0 4 0 0 1 0 0 0 0 0 0 0 0 4 0 0 3 2 0 0 0 0 0 0 0 0 0 0 0 0 0 0 0 0 0 0 0 1 0 0 0 0 0 1 0 0 0 0 0 0 1 0 0 0 0 0 0 1 2 0 0 0 0 0 0 0 0 3 0 0 0 0 0 0 1 0 0 0 0 0 0 0 0 0 0 0 0 0 0 0 0 0 4 0 0 0 0 0 0 3 0 0 5 0 0 0 0 6 0 1 1 0 0 0 0 0 2 0 0 0 0 0 0 0 0 0 0 0 0 0 0 2 0 0 0 0 0 0 1 0 0 0 0 0 1 0 3 0 1 1 0 0 0 3 0 0 1 0 0 0 0 0 0 0 0 0 0 0 2 0 0 3 0 0 0 0 0 0 1 0 0 0 0 0 11 0 0 0 3 0 3 0 0 0 0 0 0 0 0 0 1 0 1 0 0 1 1 0 1 2 1 0 0
Manes.04G105200.v6.1 2 1 0 37 12 0 2 92 1 0 1 3 150 0 1 2 3 1 1 4 1 4 5 34 2 39 8 23 1 2 1 1 5 0 1 0 6 478 20 1 4 36 3 18 0 1 3 75 1 3 1 0 1 4 2 2 11 5 3 0 2 7 152 1 2 2 11 320 31 3 1 29 75 2 1 4 3 777 0 1 0 1 150 0 3 0 2 224 1 4 0 26 5 25 1 12 1 9 0 1 0 2 12 3 1 2 0 3 237 2 0 0 1 96 0 0 0 7 7 0 2 0 3 113 0 0 1 28 16 22 3 7 34 111 11 1 0 4 92 0 0 2 7 1 3 7 1 2 2 0 1 2 2 0 1 7 1 13 338 17 0 0 2 1 0 0 2 12 0 14 1 6 1 0 22 4 1 0 102 0 1 0 10 59 15 1 3 15 0 25 0 0 1 4 16 1 3 3 4 56 0 0 3 15 2 17 6 5 18 13 12 4 1 4 258 6 5 7 19 654 8 2 1 2 58 0 15 1 3 20 0 0 7 2 110 17 1 1 5 6 0 3 3 4 856 0 1 0 0 7 2 1 4 13 204 3 0 4 7 79 6 3 1 2 33 3 1 2 1 120 1 0 1 0 118 3 7 0 1 5 241 1 1 32 5 603 11 1 11 17 457 29 3 2 1 839 0 0 3 3 788 5 1 4 1 11 1 9 1 1 35 1 2 1 1 309 3 0 20 3 35 4 2 8 13 96 17 3 3 2 121 5 1 9 2 68 0 5 1 3 66 1 3 6 9 4 6 13 1 2 109 2 2 2 6 66 9 1 12 3 19 1 11 1 8 451 1 0 0 3 472 0 1 0 0 3 29 2 3 3 8 77 2 4 4 6 224 3 2 0 3 0 3 0 1 4 11 29 2 1 3 251 4 0 2 1 207 1 3 17 14 6 5 8 4 5 283 3 2 5 3 390 2 2 3 9 7 9 6 3 11 728 25 30 0 1 12 0 13 5 4 2 3 1 8 15 0 17 10 2 4 0 0 1 2 27 291 3 1 1 4 151 3 5 2 5 6 0 2 241 0 4 992 0 0 2 4 41 6 0 2 0 137 1 0 0 0 895 1 1 0 7 2 3 1 0 0 0 2 0 20 11 462 15 0 0 1 28 3 0 0 3 5 0 1 0 2 160 0 6 4 26 25 14 2 6 21 414 21 0 3 40 440 11 2 1 27 1 17 3 0 4 3 6 9 1 3 2 0 0 0 1 2 3 1 0 17 11 5 3 4 18 14 33 5 2 1 6 266 0 3 3 0 7 2 2 6 1 4 3 3 2 5 428 4 7 0 1 289 2 3 2 7 14 1 0 2 0 243 3 1 4 22 200 15 2 2 10 5 3 0 1 3 93 6 3 5 0 355 2 2 0 7 19 2 0 10 2 75 3 0 0 1 100 9 14 0 5 3 3 5 4 0 889 2 0 1 5 610 4 4 12 67 53 31 3 41 1 413 1 7 1 2 4 20 0 1 1 4 8 1 2 1 5 1 1 3 0 0 858 0 1 2 1 0 0 0 1 2 53 0 7 0 2 1 0 0 0 3 1 1 4 0 5 9 0 1 0 0 0 0 1 6 7 12 2 2 0 13 3 4 8 0 0 63 0 5 0 2 172 0 6 0 7 0 4 2 2 12 284 0 1 3 7 9 9 1 2 17 15 5 1 2 33 212 10 3 0
Manes.04G105300.v6.1 2 1 1 31 3 3 11 8 18 11 0 2 3 1 26 3 16 1 10 1 13 14 7 13 15 1 17 3 17 23 0 17 10 35 4 3 27 5 2 25 10 87 6 21 11 7 21 6 3 26 5 46 1 22 9 20 18 4 23 23 0 26 2 0 0 3 7 5 31 43 5 71 1 0 5 12 46 3 15 7 0 39 1 47 2 1 4 8 26 5 0 54 13 27 0 5 6 49 6 43 51 10 30 12 0 68 9 22 7 14 33 5 11 0 2 6 7 21 13 22 60 3 35 0 36 23 2 39 0 89 46 25 22 18 11 33 12 39 13 49 19 52 28 8 4 1 50 37 9 2 48 9 35 9 32 18 13 68 24 97 48 44 26 3 20 122 8 61 0 20 44 10 19 7 9 14 0 53 2 0 10 28 57 51 47 27 23 34 0 44 0 4 9 43 27 88 121 26 51 16 68 66 31 80 4 101 134 84 45 36 76 156 28 39 30 32 23 21 20 34 16 37 18 32 16 57 3 50 2 14 102 15 58 41 28 40 34 19 7 17 34 36 26 26 16 26 23 16 4 20 47 30 19 33 28 46 1 24 26 22 17 18 8 16 8 23 70 30 56 37 66 16 7 46 17 15 41 0 34 43 32 75 33 42 61 35 36 69 84 147 16 94 144 70 62 12 32 107 55 57 30 82 21 26 56 25 31 27 6 34 24 53 105 62 29 27 55 53 49 84 22 39 66 47 66 14 38 42 17 56 14 40 1 65 84 22 69 18 11 30 12 2 52 49 60 6 110 56 29 64 3 98 73 26 47 21 39 33 22 129 58 46 12 55 29 9 60 48 17 75 19 71 100 29 9 31 21 94 43 21 72 39 38 73 46 89 26 52 62 7 29 1 19 5 62 0 9 87 52 52 37 29 50 51 18 53 18 79 111 56 20 21 110 59 16 22 25 63 31 16 35 34 41 83 87 28 20 40 17 88 79 34 139 140 12 84 22 107 81 64 55 50 64 45 42 100 6 98 5 22 91 21 32 36 23 61 17 65 56 43 56 35 58 35 66 55 21 71 44 16 10 66 33 81 56 25 42 0 73 104 22 46 2 71 20 44 0 14 46 21 5 27 9 47 20 6 34 3 52 27 23 10 27 45 143 1 6 3 43 20 15 12 7 62 47 22 50 16 33 35 14 54 17 68 44 43 72 21 33 58 21 74 10 73 90 47 65 8 68 83 4 55 12 60 62 4 98 8 57 38 8 62 4 73 0 0 92 27 49 43 37 38 54 152 104 33 2 5 7 29 1 6 1 8 46 18 3 1 0 25 14 5 9 1 10 13 1 5 3 47 5 1 6 7 31 27 2 8 2 19 11 2 20 33 6 5 15 19 7 26 44 2 9 4 23 20 1 0 6 31 50 3 18 63 25 28 0 0 0 2 1 12 52 5 45 3 2 29 0 29 8 11 29 0 8 0 0 3 1 27 3 20 16 10 37 9 5 0 3 33 1 13 3 19 20 48 9 20 8 10 4 37 1 1 6 35 22 5 89 20 21 58 11 37 8 10 0 4 0 6 2 76 5 32 8 32 40 8 10 0 32 25 21 21 26 10 56 7 33 2 31 38 50 10 21 43 20 7 48 24 26 17 6 38 3 40 51 18 43 28 6 55 41 14 0 6 2 37 43 14 47 26 24 32 14 5 1 19 14 11 14 37 19 81 0 48 1 1
Manes.04G105400.v6.1 5 0 54 6 1 6 6 22 7 4 9 3 8 0 1 17 14 0 7 2 8 4 13 13 7 10 10 0 2 26 2 2 14 15 5 8 13 6 10 13 3 1 9 0 1 1 6 7 8 2 20 21 39 13 6 13 13 10 4 1 3 13 24 0 15 5 4 10 2 5 11 16 3 0 2 13 11 17 2 7 6 0 9 6 1 10 23 20 42 14 8 6 11 10 0 2 87 19 60 16 2 30 15 26 0 3 21 10 26 1 0 18 1 8 0 1 62 6 12 5 22 43 14 11 12 4 13 6 1 0 0 3 10 0 0 0 0 7 3 1 2 33 3 31 8 1 4 3 14 0 0 7 13 26 6 26 25 4 10 8 0 20 4 26 2 1 7 11 0 7 3 21 10 51 57 10 19 16 21 0 9 22 6 12 7 5 1 2 2 6 3 22 3 16 47 8 2 1 10 7 0 6 12 5 6 3 5 0 11 20 3 3 0 8 18 22 34 6 9 18 20 12 0 15 14 2 0 0 2 18 16 16 0 5 7 7 4 8 3 11 1 0 37 19 25 11 11 26 31 34 1 3 17 10 29 3 0 8 2 11 3 2 25 26 45 6 1 9 5 20 7 9 24 6 15 18 7 0 2 37 35 11 10 6 2 30 4 4 17 3 12 5 5 0 11 29 0 13 17 9 13 0 2 5 8 4 1 0 8 1 6 6 17 0 8 32 16 2 2 0 6 10 5 25 14 7 2 14 14 8 11 0 0 5 3 22 15 7 5 11 6 0 12 7 2 18 4 8 3 11 6 3 7 2 2 12 9 11 16 2 9 6 3 3 18 19 4 7 3 5 7 14 4 8 2 1 12 5 5 13 2 27 6 4 10 12 10 8 19 24 7 0 9 0 0 0 39 18 4 2 7 14 0 0 1 5 6 2 0 5 2 9 0 4 9 4 9 0 9 2 0 23 1 9 27 26 13 15 2 5 4 29 3 7 1 10 14 4 3 0 20 10 14 8 1 2 16 0 0 9 15 41 1 12 14 0 8 4 6 4 38 3 17 14 1 7 13 12 5 54 9 17 11 1 0 12 10 2 3 4 7 8 9 2 7 3 0 4 3 2 11 16 13 15 26 6 2 11 1 0 0 2 3 3 8 4 2 11 7 3 21 9 12 0 7 2 8 12 2 0 9 6 8 0 20 0 6 16 7 0 12 0 15 5 9 9 16 11 7 4 15 11 33 10 13 28 6 17 2 5 2 5 20 4 4 6 10 6 0 6 5 9 26 4 3 3 2 7 5 5 9 25 1 24 6 2 13 3 28 4 3 17 6 22 25 6 0 12 4 16 7 4 1 5 0 0 18 2 4 0 10 5 4 15 7 3 8 21 27 5 0 3 0 10 8 9 10 1 8 4 6 30 8 16 8 13 0 0 21 26 1 9 4 8 2 18 0 3 1 7 0 10 3 19 2 7 18 14 19 0 2 2 3 4 11 0 3 0 5 17 15 5 9 5 5 6 4 9 3 31 6 9 25 34 40 10 24 34 34 32 12 10 12 10 48 2 0 1 0 8 0 6 4 18 9 9 0 5 11 5 2 19 11 24 15 0 5 4 6 6 3 0 6 3 21 7 1 6 0 2 10 3 5 1 9 0 25 3 5 17 2 4 54 24 0 15 41 16 12 7 7 27 4 2 4 0 4 14 14 17 1 5 20 8 22 6 2 9
Manes.04G105500.v6.1 0 0 0 0 0 0 0 2 0 0 0 0 0 0 0 0 0 0 0 0 0 0 0 0 0 0 0 0 0 0 0 0 0 0 0 0 0 0 0 0 0 0 0 0 0 0 0 0 0 0 0 0 0 0 0 0 0 0 0 0 0 0 0 0 0 0 0 0 0 0 0 0 0 0 0 0 0 0 0 0 0 0 1 0 0 0 0 4 0 0 0 0 0 0 0 0 0 0 0 0 0 0 0 0 0 0 0 0 0 0 0 0 0 1 0 0 0 0 0 0 0 0 0 0 0 0 0 0 0 0 0 0 0 0 0 0 0 0 3 0 0 0 0 0 0 0 0 0 0 0 0 0 0 0 0 0 0 0 0 0 0 0 0 0 0 0 0 0 0 0 0 0 0 0 0 0 0 0 1 0 0 0 0 1 0 0 0 0 0 0 0 0 0 0 0 0 0 0 0 0 0 0 0 0 0 0 0 0 0 0 0 0 0 0 2 0 0 0 0 0 0 0 0 0 0 0 0 0 0 4 0 0 0 0 0 0 0 0 0 1 0 0 0 0 1 0 0 0 0 4 0 0 0 0 0 0 0 0 0 0 0 0 0 0 0 0 0 0 0 0 0 0 0 0 0 0 0 0 1 0 0 0 0 0 0 0 0 0 0 0 0 0 0 0 0 0 0 0 0 0 0 0 0 0 0 0 0 0 0 0 0 0 0 0 0 0 0 0 0 0 0 0 0 0 0 0 0 0 0 1 0 0 0 0 0 4 0 0 0 0 0 0 0 0 0 0 0 0 0 0 1 0 0 0 0 0 0 0 0 0 0 0 0 0 0 1 0 0 0 0 3 0 0 0 0 0 0 0 0 0 0 0 0 0 0 0 2 0 0 0 0 0 0 0 0 0 0 0 0 0 0 2 0 0 0 0 0 0 0 0 0 0 0 0 0 0 1 0 0 0 0 0 0 0 0 0 1 0 0 0 0 0 0 0 0 0 0 0 0 0 0 0 0 0 0 0 0 0 0 0 0 0 0 0 0 0 0 0 0 0 0 0 0 0 0 0 0 0 0 0 0 0 1 0 0 0 0 0 0 0 0 0 1 0 0 0 0 1 0 0 0 0 0 0 0 0 0 0 0 0 0 0 0 0 0 0 0 1 0 0 0 0 0 0 0 0 0 2 0 0 0 0 0 0 0 0 0 0 0 0 0 0 2 0 0 0 0 0 0 0 0 0 0 0 0 0 0 0 0 0 0 0 0 0 0 0 0 0 0 0 0 0 0 0 0 0 0 0 2 0 0 0 0 0 0 0 0 0 0 0 0 0 0 1 0 0 0 0 0 0 0 0 0 0 0 0 0 0 0 0 0 0 0 1 0 0 0 0 0 0 0 0 0 0 0 0 0 0 0 0 0 0 0 0 0 0 0 0 0 0 0 0 0 0 0 0 0 0 0 0 0 0 0 0 0 0 0 0 0 0 0 0 0 0 0 0 0 0 0 0 0 0 0 0 0 0 0 0 0 0 0 0 0 0 0 0 0 0 0 0 0 0 0 0 0 0 0 0 0 0 0 0 0 0 0 0 0 0 0 0 0 0 0 0 0 0 0 0 0 0 0 0 0 0 0 0 0 0 0 0 0 0 0 0 1 0 0 0 0 2 0 0 0 0 0 0 0 0 0 1 0 0 0 0 0 0 0 0 0 0 0 0 0 0 1 0 0 0
Manes.04G105600.v6.1 16 5 37 69 51 24 28 29 18 24 15 36 19 3 82 15 35 0 24 8 8 50 33 103 83 13 32 47 26 17 9 43 36 41 38 14 23 23 11 39 15 115 18 45 65 20 35 35 11 98 11 87 15 39 11 17 57 41 60 81 17 32 24 0 6 14 21 25 64 100 28 72 31 2 13 17 64 38 25 31 9 41 24 53 17 4 28 20 49 30 13 47 18 58 0 25 22 76 21 38 156 19 37 29 3 131 27 59 42 23 52 9 62 7 1 22 17 23 33 24 63 20 32 6 71 54 15 42 3 78 56 21 63 32 19 51 19 54 53 77 31 71 63 54 34 15 33 76 64 1 92 23 48 38 108 95 18 58 44 68 102 24 48 24 27 83 25 62 0 72 49 28 46 42 34 67 20 58 52 0 24 35 123 70 89 63 28 52 34 107 65 49 16 52 69 112 117 40 79 64 204 198 23 113 21 109 239 40 94 89 124 292 57 90 44 85 48 30 9 64 56 67 38 60 95 65 0 30 1 48 109 88 33 26 49 56 105 32 23 92 27 91 56 18 41 27 29 24 26 32 41 52 30 34 42 32 3 21 43 32 33 75 23 42 40 24 32 29 48 51 46 87 21 36 57 23 35 0 7 49 65 89 35 66 99 57 80 102 82 74 35 59 92 46 57 72 20 76 57 100 51 80 30 28 63 49 91 126 12 71 52 77 108 35 47 33 32 49 28 48 46 15 63 59 62 71 45 90 35 30 75 114 0 62 97 74 77 100 10 39 36 2 101 34 87 36 112 223 74 99 13 176 170 29 105 70 60 136 35 35 52 59 36 17 51 41 61 71 53 87 48 101 224 137 32 154 84 139 248 46 48 87 185 67 66 171 53 98 105 55 46 3 75 7 60 1 82 99 55 30 104 93 77 145 39 94 66 84 95 34 24 59 64 262 26 76 102 62 57 35 95 96 18 109 96 108 84 51 68 46 123 90 135 194 24 91 93 46 67 21 94 49 27 31 34 168 23 74 0 36 106 54 48 46 35 89 114 90 77 28 47 40 106 50 76 73 62 103 70 85 25 88 61 86 148 25 66 8 177 212 32 86 26 63 31 18 0 41 48 48 20 38 38 45 45 39 73 39 99 106 28 72 51 55 144 21 22 24 64 53 24 31 30 81 56 13 56 60 19 66 45 79 80 63 104 43 136 58 45 200 17 61 48 83 118 21 69 28 83 110 17 84 45 37 70 17 72 28 12 31 12 62 59 42 12 32 134 50 93 93 25 55 189 127 169 43 24 62 33 44 40 19 1 40 37 65 23 23 27 17 8 20 25 15 42 30 10 22 40 32 39 16 32 41 29 74 20 16 28 33 30 14 53 63 31 20 24 37 36 23 19 27 39 64 19 52 22 1 44 81 129 30 49 35 38 53 7 1 21 15 4 16 44 25 21 26 2 50 4 79 82 11 46 25 57 23 33 124 47 21 18 32 46 36 119 72 23 0 9 73 35 38 29 74 83 118 35 56 19 38 25 52 5 33 25 114 85 25 98 55 25 38 20 64 41 50 2 45 0 72 2 103 18 51 60 67 70 21 47 12 57 106 31 68 40 75 84 12 86 40 53 144 57 58 90 61 59 12 76 55 84 64 8 125 18 74 108 45 74 102 42 129 33 47 0 19 19 11 83 30 70 66 32 79 48 28 39 34 61 60 19 87 32 106 26 88 121 46
Manes.04G105700.v6.1 0 0 0 0 0 0 0 0 0 1 0 0 0 0 0 0 0 0 0 0 0 0 0 2 0 0 2 0 0 0 0 0 0 4 0 0 0 0 0 1 0 0 0 0 0 0 0 0 0 0 1 0 0 0 0 0 0 0 3 0 0 0 0 0 1 0 0 0 0 0 0 0 0 0 0 0 0 1 0 0 0 0 0 0 0 0 0 0 0 0 0 0 0 0 0 0 0 0 0 0 0 0 0 0 0 0 0 0 0 0 0 0 0 0 0 0 0 0 0 0 0 0 1 0 0 0 0 0 0 0 0 0 0 0 0 0 0 0 0 2 0 0 0 0 0 0 0 1 0 0 0 0 0 0 0 0 0 0 0 0 0 0 0 0 0 0 0 0 0 0 0 0 0 0 4 0 0 0 0 0 1 0 0 0 0 1 0 0 0 0 1 0 0 0 0 1 0 0 0 0 0 0 0 0 0 0 4 0 0 0 0 0 0 0 0 0 0 1 0 0 0 0 0 0 0 1 0 0 0 0 1 0 0 0 0 0 0 0 0 0 0 0 0 0 0 0 1 0 0 0 0 0 0 0 0 1 0 0 2 0 1 0 0 0 0 0 0 0 0 0 0 0 0 0 0 0 0 0 0 0 0 0 0 0 0 0 3 0 0 0 0 0 0 0 0 0 0 0 0 0 0 0 0 0 0 0 2 0 0 0 0 1 0 0 0 0 0 0 0 0 0 0 0 0 0 0 0 0 0 0 0 0 0 0 0 0 0 0 0 0 0 0 2 0 0 0 0 0 0 0 0 0 1 0 0 0 3 2 0 0 0 0 0 0 0 0 2 0 0 0 0 2 0 0 0 0 0 2 0 0 0 0 0 1 0 1 0 0 1 0 0 0 3 0 0 0 0 5 4 0 0 0 0 0 0 0 0 0 0 0 0 0 2 5 0 0 0 6 2 0 0 0 0 0 0 0 0 3 0 0 0 0 0 1 0 0 0 0 0 0 0 0 0 0 0 0 0 0 0 0 0 1 0 0 0 0 0 0 0 0 0 0 5 0 0 0 0 5 2 0 0 0 0 2 2 0 0 0 3 0 0 0 0 1 2 0 0 0 0 0 0 1 0 0 0 0 0 0 0 0 0 0 0 0 0 0 0 0 2 0 0 2 0 0 0 0 1 0 0 0 0 0 0 1 0 0 0 0 0 0 0 0 0 0 0 0 0 0 0 2 0 0 0 0 0 0 0 0 3 0 0 0 0 0 0 0 0 0 0 0 0 0 0 0 0 0 0 0 0 0 0 0 0 0 0 0 0 0 0 0 0 0 0 0 1 0 0 0 0 1 0 0 0 0 0 0 0 0 0 0 0 0 0 0 0 0 0 0 0 0 0 0 0 0 0 0 0 0 1 0 0 0 0 0 1 0 0 0 0 0 0 0 0 0 0 0 0 0 0 0 0 0 0 0 0 0 0 0 0 0 0 0 0 0 0 0 0 0 0 0 0 0 0 0 0 2 0 0 0 0 4 0 0 0 0 0 1 0 0 0 0 0 0 0 0 1 0 0 0 0 0 0 0 0 0 4 0 0 0 0 0 0 0 0 0 0 0 0 0 0 0 0 0 0 0 0 0 0 0 1 0 0 0 0 0 0 1 0 0 0 0 0 0 0 0 0 0 0 0 0 0 0 0 0 0 0 0 0 0 0 0 0 0 1 0 0 0 0
Manes.04G105800.v6.1 10 1 4 47 11 13 11 12 21 3 7 17 2 2 28 5 17 3 20 2 13 163 4 60 10 4 21 14 36 2 7 47 8 55 0 13 10 7 14 95 19 98 9 63 0 7 21 27 8 5 5 130 5 22 2 15 31 7 87 9 0 21 3 0 1 5 4 4 56 8 7 157 9 0 7 13 200 9 20 1 0 101 9 52 1 0 12 27 17 17 9 33 10 36 1 37 4 45 1 91 23 6 24 3 1 60 2 227 13 1 11 1 184 1 0 2 1 27 5 8 17 1 16 1 39 10 3 48 1 79 9 12 31 2 23 11 18 53 41 114 106 46 90 7 28 4 15 208 9 4 20 6 18 4 99 139 2 46 5 42 19 17 102 1 16 23 23 83 0 17 10 27 22 4 13 54 1 57 5 0 8 19 135 17 95 33 47 95 2 178 2 5 24 44 22 138 26 98 149 21 214 20 64 292 9 174 70 249 156 9 127 82 192 154 129 107 23 23 9 110 56 18 168 89 38 109 3 90 4 18 88 174 176 121 36 65 9 32 107 65 316 104 13 108 5 150 50 10 161 10 213 21 5 41 39 345 4 56 93 3 404 56 15 135 29 192 39 5 23 30 32 30 25 319 12 77 22 1 22 77 7 147 52 50 246 20 91 20 263 235 9 49 35 256 96 22 75 15 36 52 12 42 3 67 102 19 265 25 7 139 27 157 29 92 34 6 45 18 145 118 37 77 17 107 70 22 33 35 6 13 55 94 2 150 84 22 41 18 22 79 55 1 19 73 203 9 180 23 210 87 24 137 42 37 180 72 119 34 12 211 8 39 11 22 77 87 204 51 86 160 41 158 119 15 69 381 9 129 6 37 95 31 221 34 130 569 64 158 27 5 102 0 228 3 165 6 6 71 10 82 440 108 164 53 152 217 66 155 96 220 66 16 95 125 24 63 23 82 36 54 321 73 112 39 44 110 6 214 139 578 147 137 187 66 35 85 20 147 52 18 163 148 51 13 182 326 6 140 5 39 76 16 110 2 10 327 58 206 7 48 76 89 218 13 203 94 16 231 15 21 27 84 15 69 42 6 58 6 163 31 18 142 5 89 5 6 0 11 22 13 3 88 4 274 51 27 45 6 110 37 102 46 143 113 55 20 24 15 64 6 24 103 13 63 5 50 66 8 49 16 31 53 16 115 41 230 94 54 24 50 8 114 36 43 11 21 20 4 101 66 9 122 6 127 71 11 99 1 64 1 25 215 13 210 7 6 1006 42 117 9 27 37 35 193 25 25 41 121 29 69 26 10 3 15 170 30 9 155 5 71 11 2 31 4 12 13 43 11 57 80 8 5 15 8 90 7 3 132 13 35 17 2 70 4 105 4 10 179 8 33 17 14 98 51 66 1 22 3 40 148 28 0 17 96 127 19 17 0 14 14 4 7 41 2 61 1 32 70 4 43 32 4 82 6 66 5 6 19 30 88 5 15 22 6 23 11 16 0 8 31 9 97 8 53 2 103 3 20 143 4 15 17 3 61 5 93 2 3 120 26 92 8 15 134 4 5 0 17 1 64 32 14 9 140 14 147 12 6 4 5 60 55 18 37 6 73 55 9 120 5 145 31 26 83 22 52 87 0 90 14 60 6 6 87 9 149 262 11 65 105 168 73 12 91 3 161 10 5 74 21 46 7 13 369 17 92 1 9 53 14 219 26 21 73 0 284 29 69
Manes.04G105900.v6.1 0 0 0 0 0 0 0 0 0 0 0 0 0 0 0 0 0 0 0 0 0 0 0 0 0 0 0 0 0 0 0 0 0 0 0 0 0 0 0 0 0 0 0 0 0 0 0 1 0 0 0 0 0 0 0 0 0 0 0 0 0 0 0 0 0 0 0 0 0 0 0 0 0 0 0 0 0 0 0 0 0 0 0 0 0 0 0 0 0 0 0 1 0 0 0 0 1 0 0 0 0 0 0 0 0 0 0 0 0 0 0 0 0 0 0 0 0 0 3 0 0 0 0 0 0 0 0 0 0 0 0 0 0 0 0 0 0 1 0 0 0 0 0 0 0 0 0 0 1 0 0 0 0 1 0 0 0 0 0 0 0 0 0 0 0 0 0 0 0 0 0 0 0 0 0 0 0 0 0 0 0 0 0 0 0 0 0 0 0 0 0 0 0 0 1 0 0 0 0 2 0 0 0 0 0 0 0 0 0 0 0 0 0 0 0 0 0 0 0 0 0 0 0 0 1 0 0 0 0 3 3 0 0 0 1 0 0 0 2 0 0 0 0 0 0 0 0 0 0 2 0 0 0 0 0 0 0 0 0 0 0 0 0 1 0 0 0 0 0 0 0 0 0 0 1 0 0 0 0 0 2 0 0 0 0 0 0 0 0 0 0 0 0 0 1 0 0 0 0 0 0 0 0 1 1 0 0 0 0 4 0 0 0 0 0 1 0 0 0 0 1 0 0 0 2 0 0 0 0 0 0 0 0 0 0 1 0 0 0 0 0 0 1 0 0 1 0 0 4 1 1 0 0 3 8 5 0 0 0 1 7 1 0 0 0 0 1 0 0 3 1 0 0 0 0 0 3 0 0 0 0 1 0 0 0 0 0 0 0 0 1 0 2 0 0 0 2 1 0 0 0 0 0 0 0 0 0 0 0 0 0 0 0 0 0 2 6 0 0 0 0 0 0 0 2 1 0 3 0 0 0 0 0 0 0 0 3 0 0 0 1 0 0 0 0 0 1 0 0 0 0 0 0 0 0 0 0 0 0 0 0 2 0 0 0 0 1 0 0 0 0 0 0 0 0 0 0 0 0 0 0 0 0 0 0 0 0 0 0 0 0 0 0 1 0 0 0 0 0 0 0 0 0 0 0 0 0 1 0 0 1 0 0 0 0 0 1 0 0 0 0 0 0 0 0 0 0 0 0 0 0 0 0 0 0 0 0 0 0 0 0 0 0 0 0 0 0 0 0 2 0 1 0 0 0 0 0 2 0 0 0 0 1 0 0 0 0 0 0 0 0 0 0 0 0 0 0 0 0 0 0 0 0 0 0 0 0 0 1 0 0 0 0 0 0 0 0 0 1 0 0 0 0 0 0 0 0 0 1 0 0 0 0 0 0 0 0 0 0 0 0 0 0 0 0 0 0 0 0 0 0 0 0 0 0 0 0 0 0 0 0 0 0 0 0 0 0 0 0 0 0 0 0 0 0 0 0 0 0 0 0 0 3 1 2 0 0 0 0 1 0 0 0 0 0 0 0 0 0 0 0 0 0 0 0 0 0 0 0 0 0 0 0 0 3 0 0 0 0 0 0 0 0 0 5 0 0 0 0 0 0 0 0 0 1 0 0 0 0 0 0 0 0 0 0 0 0 0 0 0 0 0 0 0 0 0 0 1 0 1 1 0 0 0 0 0 0 0 0 0 0 0 0 0 0 0 0 0
Manes.04G106000.v6.1 0 0 0 0 0 0 2 1 0 0 0 0 4 0 0 0 0 0 2 0 0 0 2 0 0 0 0 0 0 0 0 1 0 0 0 0 0 0 0 0 0 0 0 0 0 0 0 2 0 0 0 0 1 0 0 0 0 0 0 0 0 0 0 0 0 0 0 0 0 0 0 0 0 0 0 0 0 1 0 0 0 0 0 0 0 0 1 0 0 0 0 1 0 2 0 0 0 0 0 0 0 0 0 0 0 0 0 0 0 0 0 0 0 0 0 0 0 0 1 0 0 0 0 0 0 0 0 0 0 0 0 0 0 0 0 1 0 0 1 0 0 0 0 0 0 0 0 0 0 0 0 0 0 0 2 0 0 0 1 0 0 0 0 2 0 1 0 2 0 0 0 0 0 3 0 0 0 0 0 0 0 0 0 2 0 0 0 0 0 0 0 0 0 0 1 1 0 0 4 1 0 0 0 0 0 0 0 0 0 0 0 0 0 0 1 0 0 0 0 0 0 0 0 0 4 0 0 0 0 3 0 2 0 0 0 0 0 0 0 4 0 0 0 0 0 2 0 0 1 2 0 0 0 0 1 0 0 0 0 0 0 0 0 1 0 0 0 0 0 0 0 0 0 0 0 1 0 0 0 0 2 0 0 0 0 0 5 0 0 0 0 0 0 0 1 0 1 1 0 0 0 0 0 0 2 8 1 0 0 0 0 2 0 0 0 4 0 0 0 0 4 2 0 0 0 0 0 0 0 2 0 0 0 0 1 0 0 0 0 0 1 0 0 0 0 5 0 0 0 1 0 0 0 0 0 0 0 0 0 0 0 0 0 0 0 0 4 0 0 0 0 0 0 0 0 0 11 0 0 0 0 1 0 0 0 0 0 0 0 0 0 0 0 0 0 0 1 0 0 0 1 0 0 0 0 0 0 0 0 0 1 3 0 0 0 0 2 0 0 0 0 1 0 0 0 3 0 1 1 0 0 0 0 0 0 2 4 0 0 0 4 0 0 0 0 0 0 0 0 0 1 1 0 0 0 0 0 1 0 0 1 1 2 0 0 0 0 0 0 1 0 0 0 0 0 0 0 0 0 0 0 0 0 0 0 0 0 1 0 0 0 0 0 2 0 0 0 0 0 0 0 0 0 0 0 0 0 1 0 0 0 0 0 0 0 0 0 1 0 0 0 0 0 0 0 0 1 0 0 0 0 0 0 0 0 0 0 3 0 0 0 1 2 0 0 0 2 1 0 0 0 2 2 0 0 0 0 7 0 0 0 1 13 0 0 0 0 0 1 0 0 0 0 4 0 0 0 0 1 0 0 0 0 0 0 0 0 0 0 0 0 0 0 0 3 0 0 0 2 0 0 0 0 0 0 0 0 0 0 0 0 0 0 0 0 0 0 0 0 1 0 1 0 0 0 0 0 0 0 0 0 0 0 1 0 0 0 0 0 0 0 0 0 0 1 0 0 0 0 0 0 0 0 0 0 0 0 0 0 0 0 0 1 0 4 0 0 0 0 1 0 0 0 2 0 0 0 0 0 0 0 0 0 0 0 0 0 0 0 0 0 0 0 1 4 0 0 0 0 2 0 0 0 0 0 0 0 0 0 0 0 0 0 0 1 0 0 0 0 4 0 4 0 1 0 0 0 0 0 0 0 0 0 0 0 0 0 0 1 0 0 0 0 0 1 0 0 0 0 3 0 0 0 0 0 0 0 0
Manes.04G106100.v6.1 87 16 55 290 410 131 34 227 167 243 80 64 186 113 207 56 40 19 113 37 73 11 70 262 64 59 28 383 70 280 65 11 93 178 281 147 37 148 39 70 23 17 22 97 22 104 37 387 155 40 77 24 14 227 98 41 36 116 72 110 14 25 105 4 60 53 14 62 247 77 27 54 46 8 11 90 30 216 170 179 27 16 231 269 117 50 60 134 601 458 33 37 108 240 3 71 142 67 69 220 374 81 64 28 1 230 73 37 633 133 300 121 24 79 4 43 113 66 119 203 411 125 90 179 325 264 17 20 72 90 127 13 25 90 259 76 64 26 224 226 107 424 46 58 112 117 55 7 40 4 101 44 20 23 115 18 31 8 192 189 218 262 29 55 408 222 44 21 1 212 47 82 36 33 165 58 121 51 76 1 286 45 3 108 181 42 52 20 11 279 23 36 79 52 132 953 268 204 23 101 431 468 68 18 14 371 432 42 25 38 336 386 314 30 337 352 263 129 12 269 565 141 149 68 242 439 14 64 6 153 970 124 76 20 160 335 188 208 90 408 434 205 497 505 692 1364 629 674 578 1012 722 245 154 164 1851 1431 17 247 49 155 1491 185 144 472 549 1400 272 63 64 175 332 160 538 222 765 1123 246 3 30 60 178 1037 367 321 13 625 524 247 166 61 124 557 194 146 88 276 183 441 284 133 287 144 90 113 91 145 339 195 98 118 136 622 359 292 51 380 624 263 160 70 248 359 116 366 113 301 127 136 123 71 1026 301 1 135 36 174 339 250 119 34 477 33 521 80 16 171 493 362 160 40 70 257 164 175 34 287 245 140 109 24 63 103 57 101 50 275 861 656 200 23 343 724 453 327 66 51 207 395 661 213 707 170 79 583 229 84 126 374 239 177 94 6 585 1 240 8 155 742 128 79 12 229 165 245 75 11 134 400 304 81 10 75 357 421 33 35 80 253 246 51 16 337 142 315 252 32 93 384 109 55 59 311 553 233 73 63 225 513 206 123 116 42 427 265 90 105 53 228 32 196 114 61 426 318 74 70 223 448 175 154 86 217 492 260 167 33 134 685 238 670 77 43 275 315 275 159 41 44 208 163 70 33 288 399 488 145 2 656 194 37 60 126 91 247 353 61 109 45 746 82 70 17 77 562 247 133 30 280 470 458 114 97 159 504 391 131 292 155 177 320 188 42 270 335 299 155 75 380 225 507 37 20 235 138 33 105 58 20 306 231 162 114 79 571 320 104 68 167 532 247 21 64 175 347 161 141 33 374 68 131 85 59 720 158 70 51 141 66 264 176 152 147 3 221 541 333 64 24 69 269 327 63 29 82 68 133 114 30 449 257 118 61 15 68 203 129 84 19 234 104 94 28 14 118 331 53 46 26 71 215 221 70 18 162 197 139 79 2 241 165 248 24 70 192 412 349 94 3 115 102 3 34 34 106 231 153 12 91 6 337 36 35 25 134 118 67 88 42 159 395 35 23 36 108 393 31 201 1 143 249 128 25 41 25 88 194 96 166 50 175 331 374 32 109 34 267 266 53 53 182 288 263 95 27 65 185 3 16 2 158 5 152 42 17 79 294 103 45 39 121 183 69 112 26 64 108 63 129 24 68 162 144 80 3 206 288 226 31 14 91 144 102 65 19 191 179 41 35 19 251 134 144 113 627 6 991 286 45 28 64 159 193 30 17 117 85 11 81 20 67 202 90 68 12 78 186 112 32
Manes.04G106200.v6.1 8 1 3 6 10 23 5 11 0 0 1 3 4 0 0 2 1 3 0 1 34 13 14 21 8 2 9 5 0 0 4 0 4 0 0 43 9 3 5 2 1 39 5 35 16 22 0 3 0 0 45 11 3 4 1 7 5 13 42 10 15 7 18 0 1 0 1 18 47 21 0 18 14 2 7 48 2 12 4 0 3 0 3 0 1 14 6 17 4 9 21 18 13 51 0 16 24 7 9 3 0 10 4 8 0 54 21 11 5 3 6 23 4 3 0 5 36 7 16 0 1 1 6 1 3 1 0 27 0 305 0 23 6 13 17 85 86 4 9 1 0 204 0 4 2 1 31 38 10 2 82 31 5 11 0 0 0 12 14 297 53 124 8 9 3 0 26 32 1 45 113 14 0 5 0 0 49 13 9 0 0 22 24 63 74 2 21 11 0 20 2 17 115 7 32 2 1 133 2 23 2 1 55 27 2 39 135 4 20 8 86 156 62 0 3 1 0 209 11 31 11 15 51 8 35 4 5 130 0 34 8 2 78 12 27 49 26 4 10 23 26 15 47 3 29 2 2 68 11 22 2 1 3 6 37 5 0 8 16 39 24 11 42 5 15 2 8 55 18 37 2 3 41 19 26 1 1 0 144 18 37 9 10 113 25 15 1 0 171 22 38 119 120 264 35 46 0 7 62 3 45 1 1 86 7 22 4 1 12 9 35 3 10 51 4 10 0 0 80 16 40 26 1 19 42 41 85 17 9 2 7 1 0 99 3 34 17 9 56 8 21 1 3 18 8 26 51 3 81 3 4 3 0 180 6 20 2 0 175 18 37 1 0 331 9 25 0 2 63 0 29 0 3 0 12 1 11 0 0 84 5 35 15 5 144 12 15 7 6 48 14 0 2 1 346 1 15 6 3 5 28 28 59 23 55 7 4 2 0 35 5 17 3 20 25 7 30 3 8 25 5 31 0 5 344 54 43 5 1 11 28 41 48 36 93 8 27 0 1 423 24 15 13 9 18 59 5 37 0 55 0 3 0 0 36 35 53 0 18 131 13 23 4 0 70 1 13 1 0 29 66 9 20 4 1 17 39 7 12 15 42 12 6 2 0 83 1 44 1 2 5 10 15 2 0 2 1 6 1 0 2 1 3 11 16 41 4 14 5 2 20 4 22 2 0 116 17 32 2 0 18 10 22 35 2 2 19 4 42 13 1 55 41 31 31 17 7 6 58 32 56 19 16 6 7 7 3 10 5 2 19 5 31 27 0 0 16 41 63 11 0 6 74 92 103 16 12 1 8 0 0 12 2 16 3 2 14 1 6 3 2 23 4 6 14 0 12 0 11 1 0 2 2 9 0 1 31 2 14 2 62 3 8 15 4 1 81 19 13 4 1 33 2 8 3 3 15 0 10 0 8 8 11 10 0 1 13 0 14 2 0 0 3 8 0 1 10 0 1 1 22 3 1 5 2 0 5 1 4 0 15 2 18 18 102 43 68 0 2 5 1 1 10 1 37 2 0 30 5 16 35 3 7 2 2 2 5 29 19 24 14 5 77 23 14 30 0 33 1 0 1 0 5 18 25 18 23 4 0 11 0 0 74 6 23 4 0 2 0 7 1 0 10 8 51 0 5 4 3 16 14 3 41 2 3 1 100 4 3 50 28 3 140 8 0 3 1 57 32 16 8 1 4 19 34 117 3 23 12 35 79 34 75 7 12 12 2 0
Manes.04G106300.v6.1 266 12 51 2 3 279 10 168 2 3 40 2 19 3 2 128 2 21 7 3 254 0 98 10 3 21 35 10 5 4 32 5 21 3 2 61 8 63 103 2 284 5 28 2 7 156 15 50 2 1 505 34 55 3 1 309 34 99 57 16 131 8 315 2 5 892 16 82 3 6 442 27 280 3 5 898 105 358 1 4 159 11 253 3 7 107 12 413 13 12 807 10 255 47 2 6 372 109 349 6 5 187 65 112 3 1 244 66 422 5 12 338 18 136 4 5 730 44 142 6 0 30 11 49 33 2 25 13 13 7 2 350 49 443 2 1 267 10 98 3 4 1398 32 167 5 4 863 6 353 0 5 76 29 227 3 6 38 17 179 8 5 1167 8 266 2 1 254 37 7 10 7 338 150 322 1 1 529 129 256 0 0 509 4 244 7 7 1301 46 16 2 3 461 209 11 483 5 2 233 19 301 9 1 450 4 32 7 4 261 2 93 3 9 96 7 74 6 2 194 8 238 6 0 148 6 313 3 3 307 5 382 1 1 198 14 206 3 2 158 3 51 3 1 142 21 411 2 4 463 148 378 6 4 11 72 152 12 1 140 15 180 2 5 202 12 110 2 9 463 144 400 12 0 201 311 147 0 4 0 377 34 388 12 10 1044 25 465 26 4 1129 45 217 11 11 344 48 520 1 8 838 71 839 24 0 638 3 161 11 10 124 78 211 11 20 130 8 127 6 9 132 20 106 10 8 927 473 257 4 6 74 91 162 20 3 441 27 189 15 20 465 12 358 3 10 309 3 130 14 8 224 34 77 10 7 221 11 172 5 1 722 92 257 3 1 516 9 317 11 9 430 5 179 0 7 12 72 7 28 2 2 413 3 425 96 6 1011 8 207 4 4 349 159 4 1 3 253 4 250 8 1 308 111 180 3 2 92 28 90 2 1 182 9 113 4 2 315 45 257 1 1 453 9 262 10 24 862 30 224 1 10 192 14 139 0 6 195 4 269 1 0 247 61 50 2 13 532 22 33 6 14 448 12 154 0 2 151 23 227 0 0 843 10 237 11 5 691 2 208 4 4 428 263 8 279 1 0 428 108 93 3 1 273 14 154 1 1 662 0 634 1 2 75 16 173 2 1 15 21 43 2 2 11 1 57 4 0 152 5 54 2 0 262 69 135 7 6 147 64 173 2 0 140 2 86 2 0 87 8 54 3 0 33 10 264 2 1 381 5 28 4 5 253 94 254 1 0 12 7 65 0 0 91 25 250 1 0 222 36 112 1 3 154 1 383 6 2 14 470 52 110 5 2 436 3 123 4 5 43 55 123 9 0 195 70 128 26 4 380 113 73 9 7 327 5 128 3 2 293 69 162 4 768 49 33 203 9 15 317 42 157 8 5 72 12 87 4 8 39 1 266 5 18 76 10 211 0 7 116 3 310 2 3 27 254 91 1 9 52 17 8 6 3 29 199 161 8 3 98 285 139 4 7 291 120 104 4 4 649 2 299 2 9 20 16 117 276 5 1 368 195 237 2 3 225 13 228 13 1 35 28 168 12 10 436 93 211 5 1 46 4 25 3 1 400 47 187 7 1 448 31 217 1 0 338 27 78 3 7 383 3 224 3 0 294 31 190 3 2 89 2 35 3 2 228 177 119 19 4 56 90 129 6 2 635 63 1 6 4 169 177 443 3 5 142 93 89 6 2 497 32 159 9 5 565 3 127 7 4 4
Manes.04G106400.v6.1 1 1 7 16 9 8 9 5 2 3 2 2 5 6 4 5 10 2 33 0 19 9 9 25 3 1 20 6 7 6 2 7 3 3 1 5 17 3 1 13 12 17 7 5 2 8 10 6 18 9 8 14 8 25 11 12 6 5 9 7 4 5 13 0 8 4 1 3 1 1 13 15 2 0 7 12 19 23 11 15 5 9 0 11 3 3 15 11 15 18 2 22 14 9 0 5 7 29 16 22 24 19 10 9 2 8 12 21 9 4 16 3 17 3 0 4 20 17 25 11 10 4 12 1 34 10 3 8 0 15 9 16 8 9 0 3 3 9 7 5 5 43 21 25 12 8 16 12 32 0 16 6 16 13 26 17 12 8 6 15 3 31 13 27 33 13 1 21 0 14 11 11 34 21 7 31 25 18 12 0 40 30 8 42 41 10 12 17 6 12 8 20 9 19 44 35 22 14 22 15 37 26 29 30 21 19 25 28 15 47 22 17 19 19 14 12 5 27 8 37 17 12 9 29 36 15 0 13 0 22 33 19 13 13 15 13 19 23 8 25 6 15 55 14 27 22 11 24 15 27 27 5 20 9 22 18 1 17 16 10 16 10 15 26 20 32 13 27 33 27 18 7 12 37 27 24 21 0 4 15 28 14 17 39 15 19 44 32 65 12 16 10 8 14 31 37 8 17 23 35 39 23 11 16 21 21 20 21 14 34 45 15 29 24 15 19 15 16 23 40 22 7 12 52 43 27 12 9 33 6 29 24 0 29 36 39 4 18 21 17 26 1 31 32 12 34 17 22 23 11 2 13 19 25 8 20 12 18 20 12 27 25 2 20 26 23 30 42 14 43 19 13 13 28 0 17 15 13 22 54 2 35 49 13 71 71 20 36 31 22 23 0 16 0 20 0 20 17 20 31 37 21 12 21 37 26 22 36 30 29 9 38 9 22 14 18 26 20 17 17 23 72 19 20 58 23 32 25 9 33 13 21 13 20 12 8 48 9 20 19 24 11 40 19 51 34 11 14 0 18 28 35 17 34 51 15 43 18 12 17 25 10 21 9 38 14 32 13 20 19 17 6 12 11 19 22 14 1 3 25 24 36 5 19 11 9 0 26 22 19 26 40 24 12 4 7 15 30 16 4 8 9 9 7 36 11 18 11 39 17 34 16 21 39 13 18 52 34 10 10 34 10 26 15 15 34 22 21 4 8 7 13 11 7 12 20 17 38 14 16 25 31 35 24 35 13 36 14 13 6 18 27 30 19 5 3 24 12 14 8 19 15 35 8 3 60 9 16 7 18 9 4 1 12 65 17 8 20 5 12 11 3 11 0 16 12 1 5 26 15 10 8 19 8 55 26 9 5 18 33 10 8 16 11 14 3 14 36 8 24 17 10 12 31 15 12 12 1 9 9 13 20 23 23 10 8 5 1 8 16 0 8 24 2 8 8 8 26 1 20 2 12 26 5 15 15 13 17 14 42 3 11 7 6 13 2 8 0 6 19 10 29 12 6 18 19 18 21 9 7 9 12 7 39 29 26 7 7 16 17 19 8 19 12 9 7 0 4 0 3 0 9 18 5 12 18 8 16 18 12 13 10 8 24 8 10 18 0 10 7 12 16 51 12 27 7 23 3 1 6 7 1 13 15 3 31 9 12 8 16 17 14 16 19 0 10 3 14 15 8 11 8 27 28 7 15 0 11 7 15 17 10 32 8 2 14 28 28
Manes.04G106500.v6.1 0 0 0 0 0 0 0 0 0 0 0 0 0 0 0 0 0 0 0 0 0 0 0 0 0 0 0 0 0 0 0 0 0 0 0 0 0 0 0 0 0 0 0 0 0 0 0 0 0 0 0 0 0 0 0 0 0 0 0 0 0 0 0 0 0 0 0 0 0 0 0 0 0 0 0 0 0 0 0 0 0 0 0 0 0 0 0 0 0 0 0 0 0 0 0 0 0 0 0 0 0 0 0 0 0 0 0 0 0 0 0 0 0 0 0 0 0 0 0 0 0 0 0 0 0 0 0 0 0 0 0 0 0 0 0 0 0 0 0 0 0 0 0 0 0 0 0 0 0 0 0 0 0 0 0 0 0 0 0 0 0 0 0 0 0 0 0 0 0 0 0 0 0 0 0 0 0 0 0 0 0 0 0 0 0 0 0 0 0 0 0 0 0 0 0 0 0 0 0 0 0 0 0 0 0 0 0 0 0 0 0 0 0 0 0 0 0 0 0 0 0 0 0 0 0 0 0 0 0 0 0 0 0 0 0 0 0 0 0 0 0 0 0 0 0 0 0 0 0 0 0 0 0 0 0 0 0 0 0 0 0 0 0 0 0 0 0 0 0 0 0 0 0 0 0 0 0 0 0 0 0 0 0 0 0 0 0 0 0 0 0 0 0 0 0 0 0 0 0 0 0 0 0 0 0 0 0 0 0 0 0 0 0 0 0 0 0 0 0 0 0 0 0 0 0 0 0 0 0 0 0 0 0 0 0 0 0 0 0 0 0 0 0 0 0 0 0 0 0 0 0 0 0 0 0 0 0 0 0 0 0 0 0 0 0 0 0 0 0 0 0 0 0 0 0 0 0 0 0 0 0 0 0 0 0 0 0 0 0 0 0 0 0 0 0 0 0 0 0 0 0 0 0 0 0 0 0 0 0 0 0 0 0 0 0 0 0 0 0 0 0 0 0 0 0 0 0 0 0 0 0 0 0 0 0 0 0 0 0 0 0 0 0 0 0 0 0 0 0 0 0 0 0 0 0 0 0 0 0 0 0 0 0 0 0 0 0 0 0 0 0 0 0 0 0 0 0 0 0 0 0 0 0 0 0 0 0 0 0 0 0 0 0 0 0 0 0 0 0 0 0 0 0 0 0 0 0 0 0 0 0 0 0 0 0 0 0 0 0 0 0 0 0 0 0 0 0 0 0 0 0 0 0 0 0 0 0 0 0 0 0 0 0 0 0 0 0 0 0 0 0 0 0 0 0 0 0 0 0 0 0 0 0 0 0 0 0 0 0 0 0 0 0 0 0 0 0 0 0 0 0 0 0 0 0 0 0 0 0 0 0 0 0 0 0 0 0 0 0 0 0 0 0 0 0 0 0 0 0 0 0 0 0 0 0 0 0 0 0 0 0 0 0 0 0 0 0 0 0 0 0 0 0 0 0 0 0 0 0 0 0 0 0 0 0 0 0 0 0 0 0 0 0 0 0 0 0 0 0 0 0 0 0 0 0 0 0 0 0 0 0 0 0 0 0 0 0 0 0 0 0 0 0 0 0 0 0 0 0 0 0 0 0 0 0 0 0 0 0 0 0 0 0 0 0 0 0 0 0 0 0 0 0 0 0 0 0 0 0 0 0 0 0 0 0 0 0 0 0 0 0 0 0 0 0 0 0 0 0 0 0 0 0 0 0 0 0 0 0 0 0 0 0 0 0 0 0 0
Manes.04G106600.v6.1 43 19 61 52 65 78 60 102 71 31 168 172 81 52 107 62 56 9 50 14 54 49 67 75 32 37 42 39 22 54 74 29 66 86 48 85 52 38 58 15 25 34 25 23 20 99 93 70 108 35 81 85 86 113 35 28 36 50 54 38 51 80 82 0 60 58 55 26 38 36 38 68 84 5 2 42 69 116 41 53 51 77 80 57 34 66 164 122 146 97 61 41 66 66 3 76 166 95 90 86 85 44 58 55 0 40 58 113 91 87 74 44 94 45 3 19 70 66 34 19 34 55 65 33 98 40 33 39 13 57 41 24 96 104 22 35 48 107 59 59 81 184 107 93 141 117 44 53 49 2 55 29 72 74 57 55 40 82 57 67 38 143 54 89 74 39 24 83 0 73 50 108 73 72 93 103 90 78 88 2 105 76 104 152 96 38 51 105 46 106 67 73 131 89 297 158 78 78 61 152 71 41 64 48 24 36 54 24 40 43 33 38 81 71 73 96 83 61 11 101 66 53 130 135 153 45 4 37 10 135 79 58 112 27 73 62 49 52 64 58 25 49 91 52 88 61 50 66 75 86 40 28 52 47 102 45 6 36 35 60 47 30 57 72 100 72 51 49 44 55 85 39 54 51 82 51 47 1 12 73 72 65 41 138 58 105 89 78 48 45 49 76 29 84 62 124 39 77 53 43 76 77 22 95 39 35 97 29 51 81 36 97 53 71 35 100 62 59 52 39 29 18 25 82 54 60 37 57 33 62 55 38 0 51 57 59 53 47 57 104 83 6 39 37 36 53 74 50 70 115 61 60 68 106 48 101 46 95 56 45 38 94 53 70 114 118 59 55 52 46 74 57 61 36 48 114 153 108 72 58 61 106 110 57 77 124 51 75 57 90 83 1 95 14 146 1 154 135 26 30 104 28 25 18 90 73 47 101 41 39 24 73 100 54 26 61 58 62 55 57 130 114 49 41 152 92 68 51 48 21 35 39 68 69 68 55 84 82 55 65 73 27 40 13 72 49 30 38 6 149 53 63 56 33 53 32 44 166 59 68 68 47 68 52 104 25 65 109 53 154 64 63 127 91 66 55 60 30 57 35 41 83 67 93 60 26 0 93 48 63 51 61 101 71 46 46 54 56 68 8 38 47 82 33 28 54 48 68 110 51 65 68 56 64 34 42 92 59 57 42 111 70 99 81 48 73 91 77 48 30 16 55 35 44 25 24 44 17 70 25 35 52 54 59 65 60 61 63 36 43 12 65 90 113 50 65 183 186 48 48 18 24 157 51 37 114 41 65 113 68 49 31 6 49 109 23 60 21 65 31 18 42 74 135 78 28 35 60 91 76 48 40 68 58 61 38 70 40 32 30 79 25 37 73 64 37 48 85 42 64 32 45 55 104 57 43 34 1 99 65 52 32 48 78 60 21 51 0 90 44 4 26 41 47 47 69 31 47 5 49 31 69 41 124 65 56 105 123 73 73 45 24 42 27 32 30 77 5 45 89 70 60 16 90 79 73 48 73 53 173 54 103 55 48 45 79 53 73 67 114 75 40 73 48 74 73 1 125 3 67 4 57 40 47 44 83 33 68 64 59 78 54 115 78 87 30 47 36 76 97 58 32 40 22 60 21 49 40 46 52 51 58 44 56 97 57 76 43 36 51 49 16 77 78 1 51 43 56 57 101 53 61 18 35 49 35 28 65 75 74 38 37 48 82 48 88 47 87
Manes.04G106700.v6.1 0 0 0 0 0 0 0 0 0 0 0 0 0 0 0 0 0 0 0 0 0 0 0 0 0 0 0 0 0 0 0 0 0 0 0 0 0 0 0 0 0 0 0 0 0 0 0 0 0 0 0 0 0 0 0 0 0 0 0 0 0 0 0 0 0 0 0 0 0 0 0 0 0 0 0 0 0 0 0 0 0 0 0 0 0 0 0 0 0 0 0 0 0 0 0 0 0 0 0 0 0 0 0 0 0 0 0 0 0 0 0 0 0 0 0 0 0 0 0 0 0 0 0 0 0 0 0 0 0 0 0 0 0 0 0 0 0 0 0 0 0 0 0 0 0 0 0 0 0 0 0 0 0 0 0 0 0 0 0 0 0 0 0 0 0 0 0 0 0 0 0 0 0 0 0 0 0 0 0 0 0 0 0 3 0 0 0 0 0 0 0 0 0 0 0 0 0 0 0 0 0 0 0 0 0 0 0 0 0 2 0 0 0 0 0 0 0 0 0 1 0 0 0 0 0 0 0 0 0 0 0 0 0 0 0 0 0 0 0 0 0 0 0 0 0 0 0 0 0 0 0 0 0 0 0 0 0 0 0 0 0 0 0 0 0 0 0 0 0 0 0 0 0 0 0 0 0 0 0 0 0 0 0 0 0 0 0 0 0 0 0 0 0 0 0 0 0 0 0 0 0 0 0 0 0 0 0 0 0 0 0 0 0 0 0 0 0 0 0 0 0 0 0 0 0 0 0 0 0 0 0 0 0 0 0 0 0 0 0 0 0 0 0 0 0 0 0 0 0 0 0 0 0 0 0 0 0 0 0 0 0 0 0 0 0 0 0 0 0 0 0 0 0 0 0 0 2 0 0 0 0 0 0 0 0 0 0 0 0 0 0 0 0 0 0 0 0 0 0 0 0 0 0 0 0 0 0 0 0 0 0 0 0 0 0 0 1 0 0 0 0 0 0 0 0 0 0 0 0 0 0 0 0 0 0 0 0 0 0 0 0 0 0 0 0 0 0 0 0 0 0 0 0 0 0 0 0 0 0 0 0 0 0 0 0 0 0 0 0 0 0 0 0 0 0 0 0 0 0 0 0 0 0 0 0 0 0 0 0 0 0 0 0 0 0 0 0 0 0 0 0 0 0 0 0 0 0 0 0 0 0 0 0 0 0 0 0 0 0 0 0 0 0 0 0 0 0 0 0 0 0 0 0 0 0 0 0 0 0 0 0 0 0 0 0 0 0 0 0 0 0 0 0 0 0 0 0 0 0 0 0 0 0 0 0 0 0 0 0 0 0 0 0 0 0 0 0 0 0 0 0 0 0 0 0 0 0 0 0 0 0 0 0 0 0 0 0 0 0 0 0 0 0 0 0 0 0 0 0 0 0 0 0 0 0 0 0 0 0 0 0 0 0 0 0 0 0 0 0 0 0 0 0 0 0 0 0 0 0 0 0 0 0 0 0 0 0 0 0 0 0 0 0 0 0 0 0 0 0 0 0 0 0 0 0 0 0 0 0 0 0 0 0 0 0 0 0 0 0 0 0 0 0 0 0 0 0 0 0 0 0 0 0 0 0 0 0 0 0 0 0 0 0 0 0 0 0 0 0 0 0 0 0 0 0 0 0 0 0 0 0 0 0 0 0 0 0 0 0 1 0 0 0 0 0 0 0 0 0 0 0 0 0 0 0 0 0 0 0 0 0 0 0 0 0 0 0 0
Manes.04G106800.v6.1 0 0 0 0 0 0 1 0 0 0 0 0 0 0 0 0 1 0 0 0 0 0 0 0 0 0 0 0 0 0 0 0 0 0 0 0 0 0 0 0 0 0 0 0 0 0 0 0 0 0 1 0 0 0 0 0 0 0 0 0 0 0 0 0 0 0 0 0 0 0 0 0 0 0 0 0 0 2 0 0 0 0 0 0 0 0 0 0 0 0 0 0 0 0 0 0 0 0 0 0 0 0 1 0 0 0 1 0 0 0 0 0 0 0 0 0 0 3 0 0 0 0 0 0 2 0 0 0 0 1 0 0 0 1 0 0 0 0 0 0 0 0 0 2 0 0 0 0 1 0 1 0 0 0 0 0 0 0 0 0 1 0 0 0 0 0 0 0 0 0 0 0 0 0 0 0 0 0 0 0 0 1 0 0 0 0 0 0 0 0 0 1 0 0 2 0 0 0 0 1 0 0 0 0 0 0 0 0 1 0 0 0 0 0 0 0 0 0 0 1 0 1 0 0 0 0 0 1 0 0 1 0 0 0 0 0 0 2 0 0 0 0 1 0 0 0 0 1 3 0 2 8 1 0 1 2 0 0 0 0 0 1 0 0 1 0 13 0 3 3 0 7 1 0 0 3 0 0 0 0 0 0 0 0 0 1 0 0 0 0 2 0 0 2 0 2 0 0 0 0 1 0 0 0 0 0 0 0 0 0 0 0 1 0 0 0 0 0 0 0 0 0 0 0 0 1 0 0 1 0 0 0 0 0 0 0 0 0 0 0 0 0 0 0 0 0 0 0 0 0 0 0 0 0 0 0 0 0 1 0 0 0 0 0 0 0 0 0 0 3 1 0 0 0 0 0 2 0 0 6 0 1 0 0 1 0 0 0 1 1 2 0 2 2 0 0 0 0 0 0 0 0 0 0 0 0 0 0 0 5 0 0 0 0 1 2 1 0 1 0 0 1 0 0 1 0 0 0 0 0 0 0 0 0 0 0 1 0 0 0 0 0 0 0 0 0 0 0 0 0 0 0 0 0 0 0 0 0 0 1 1 0 0 0 0 0 0 0 0 1 1 0 1 0 0 0 0 0 1 0 0 0 0 0 0 0 0 1 0 0 3 0 0 2 2 1 0 0 0 0 0 0 0 1 1 0 0 0 2 0 3 0 1 1 2 0 0 0 0 0 0 0 0 0 0 0 0 0 0 6 0 0 0 0 0 0 0 0 0 1 0 2 3 0 0 0 0 0 0 1 0 2 1 0 0 0 0 0 0 0 0 0 1 0 1 0 0 0 0 0 0 0 0 1 1 0 0 0 0 0 0 0 0 0 0 0 0 0 1 0 0 0 0 1 0 0 0 0 0 0 0 0 0 0 0 0 0 0 0 0 0 0 2 0 0 0 1 0 0 1 0 0 0 2 1 0 0 0 0 0 0 0 0 1 0 0 0 0 0 0 0 1 0 0 0 0 0 0 0 0 0 0 0 0 0 0 0 0 0 0 0 0 1 0 1 0 0 0 0 0 0 0 0 0 0 0 0 0 0 0 0 0 0 1 0 0 0 0 0 0 0 0 0 0 0 0 0 0 0 0 0 0 1 0 0 0 0 0 3 1 0 0 0 0 0 0 0 0 0 0 0 0 0 0 0 0 0 0 0 0 0 0 0 0 0 1 0 0 0 0 0 0 0 0 1 0 0 0 0 0 0 0 0 0 0 0 0 0
Manes.04G106900.v6.1 0 0 0 0 0 0 0 0 0 0 0 0 0 0 0 0 0 0 0 0 0 0 0 0 0 0 0 0 0 0 0 0 0 0 0 0 0 0 0 0 0 0 0 0 0 0 0 0 0 0 0 0 0 0 0 0 0 0 0 0 0 0 0 0 0 0 0 0 0 0 0 0 0 0 0 0 0 0 0 0 0 0 0 0 0 0 0 0 0 0 0 0 0 0 0 0 0 0 0 0 0 0 0 0 0 0 0 0 0 0 0 0 0 0 0 0 0 0 0 0 0 0 0 0 0 0 0 0 0 0 0 0 0 0 0 0 0 0 0 0 0 0 0 0 0 0 0 0 0 0 0 0 0 0 0 0 0 0 0 0 0 0 0 0 0 0 0 0 0 0 0 0 0 0 0 0 0 0 0 0 0 0 0 0 0 0 0 0 0 0 0 0 0 0 0 0 0 0 0 0 0 0 0 0 0 0 0 0 0 0 0 0 0 0 0 0 0 0 0 0 0 0 0 0 0 0 0 0 0 1 0 0 0 0 0 0 0 0 0 0 0 0 0 0 0 0 0 0 0 0 0 0 0 0 0 0 0 0 0 0 0 0 0 0 0 0 0 0 0 1 0 0 0 0 0 0 0 0 0 0 0 0 0 0 0 0 0 0 0 0 0 0 0 0 0 0 0 0 0 0 0 0 0 0 0 0 0 0 0 0 0 0 0 0 0 0 0 0 0 0 0 0 0 0 0 0 0 0 0 0 0 0 0 0 0 0 0 0 0 0 0 0 0 0 0 0 0 0 0 0 0 0 0 0 0 0 0 0 0 0 0 0 0 0 0 0 0 0 0 0 1 0 0 0 0 0 2 0 0 0 0 0 0 0 0 0 0 0 0 0 0 0 0 0 0 0 0 0 0 0 0 0 0 0 0 0 0 0 0 0 0 0 0 0 0 0 1 0 0 0 0 0 0 0 0 0 0 0 0 0 0 0 0 0 0 0 0 0 0 0 0 0 0 0 0 0 0 0 0 0 0 0 0 0 0 0 0 0 0 0 0 0 0 0 0 0 0 0 0 0 0 0 0 0 0 0 0 0 0 0 0 0 0 0 0 0 0 0 0 0 0 0 0 0 0 0 0 0 0 0 0 0 0 0 0 0 0 0 0 0 0 0 0 0 0 0 0 0 0 0 0 0 0 0 0 0 0 0 0 0 0 0 0 0 0 0 0 0 0 0 0 0 0 0 0 0 0 0 0 0 0 0 0 0 0 0 0 0 0 0 0 0 0 0 0 0 0 0 0 0 0 0 0 0 0 0 0 0 0 0 0 0 0 0 0 0 0 0 0 0 0 0 0 0 0 0 0 0 0 0 0 0 0 0 0 0 0 0 0 0 0 0 0 0 0 0 0 0 0 0 0 0 0 0 0 0 0 0 0 0 0 0 0 0 0 0 0 0 0 0 0 0 0 0 0 0 0 0 0 0 0 0 0 0 0 0 0 0 0 0 0 0 0 0 0 0 0 0 0 0 0 0 0 0 0 0 0 0 0 0 0 0 0 0 0 0 0 0 0 0 0 0 0 0 0 0 0 0 0 0 0 0 0 0 0 0 0 0 0 0 0 0 0 0 0 0 0 0 0 0 0 0 0 0 0 0 0 0 0 0 0 0 0 0 0 0 0 0 0 0 0 0 0 0 0 0 0 0 0 0 0 0 0 0 0 0 0 0
Manes.04G107000.v6.1 0 0 0 0 0 0 0 1 0 0 0 0 0 0 0 0 0 0 0 0 0 0 0 0 0 0 0 0 0 0 0 0 0 0 0 0 0 0 0 0 0 0 0 0 0 0 0 0 0 0 0 0 0 0 0 0 0 0 0 0 0 0 0 0 0 0 0 0 0 0 0 0 0 0 0 0 0 0 0 0 0 0 0 0 0 0 0 0 0 0 0 0 0 0 0 0 0 0 0 0 0 0 0 0 0 0 0 0 0 0 0 0 0 0 0 0 0 0 0 0 0 0 0 0 0 0 0 0 0 0 0 0 0 0 0 0 0 0 0 0 0 0 0 0 0 0 0 0 0 0 0 0 0 0 0 0 0 0 0 0 0 0 0 0 0 0 0 0 0 0 0 0 0 0 0 0 0 0 0 0 0 0 0 0 0 0 0 0 0 0 0 0 0 0 0 0 0 0 0 0 0 0 0 0 0 0 0 0 0 0 0 0 0 0 0 0 0 0 0 0 0 0 0 0 0 0 0 0 0 0 0 0 0 0 0 0 0 0 0 0 0 0 0 0 0 0 0 0 0 0 0 0 0 0 0 0 0 0 0 0 0 0 0 0 0 0 0 0 0 1 0 0 0 0 0 0 0 0 0 0 0 0 0 0 0 1 0 0 0 0 0 0 0 0 0 0 0 0 0 0 0 0 0 0 0 0 0 0 0 0 0 0 0 0 0 0 0 0 0 0 0 0 0 0 0 0 0 0 0 0 0 0 0 0 0 0 0 0 0 0 0 0 0 0 0 0 0 0 0 0 0 0 0 0 0 0 0 0 0 0 0 0 0 0 0 0 0 0 0 0 0 0 0 0 0 0 0 0 0 0 0 0 0 0 0 0 0 0 0 0 0 0 0 0 0 0 0 0 0 0 0 0 0 0 0 0 0 0 0 0 0 0 0 0 0 0 0 0 0 0 0 0 0 0 0 0 0 0 0 0 0 0 0 0 0 0 0 0 0 0 0 0 0 0 0 0 0 0 0 0 0 0 0 0 0 0 0 0 0 0 0 0 0 0 0 0 0 0 0 0 0 0 0 0 0 0 0 0 0 0 0 0 0 0 0 0 0 0 0 0 0 0 0 0 0 0 0 0 0 0 0 0 0 0 0 0 0 0 0 0 0 0 0 0 0 0 0 0 0 0 0 0 0 0 0 0 0 0 0 0 0 0 0 0 0 0 0 0 0 0 0 0 0 0 0 0 0 0 0 0 0 0 0 0 0 0 0 0 0 0 0 0 0 0 0 0 0 0 0 0 0 0 0 0 0 0 0 0 0 0 0 0 0 0 0 0 0 0 0 0 0 0 0 0 0 0 0 0 0 0 0 0 0 0 0 0 0 0 0 0 0 0 0 0 0 0 0 0 0 0 0 0 0 0 0 0 0 0 0 0 0 0 0 0 0 0 0 0 0 0 0 0 0 0 0 0 0 0 0 0 0 0 0 0 0 0 0 0 0 0 0 0 0 0 0 0 0 0 0 0 0 0 0 0 0 0 0 0 0 0 0 0 0 0 0 0 0 0 0 0 0 0 0 0 0 0 0 0 0 0 0 0 0 0 0 0 0 0 0 0 0 0 0 0 0 0 0 0 0 1 0 0 0 0 0 0 0 0 0 0 0 0 0 0 0 0 0 0 0 0 0 0 0 0 0 0 0 0 0 0 0 0 0 0 0 0 0 0
Manes.04G107100.v6.1 0 0 0 0 0 0 0 5 0 0 0 0 1 0 0 0 0 0 0 0 0 0 3 0 0 0 0 5 0 0 0 0 5 0 0 0 0 1 0 0 0 0 0 0 0 0 0 0 0 3 0 0 1 0 0 0 0 0 0 0 0 0 1 0 0 0 0 0 0 0 0 0 1 0 0 0 0 2 0 0 0 0 0 0 0 1 0 0 0 0 0 0 1 0 0 0 0 0 0 0 0 0 0 0 0 0 0 0 5 0 0 1 0 0 0 0 0 0 1 7 0 0 0 0 0 0 0 0 0 0 0 0 0 4 0 0 0 0 1 0 0 0 0 1 2 0 0 2 2 0 0 0 0 5 0 0 0 0 2 0 0 0 1 0 0 0 0 0 0 0 0 0 0 0 0 0 1 0 0 0 0 0 1 8 0 0 0 0 0 0 0 0 0 0 2 0 0 0 0 8 0 0 0 0 0 0 0 0 1 0 0 0 0 0 1 0 0 0 0 0 0 0 0 0 10 0 0 0 0 13 0 0 0 0 0 0 0 0 0 4 0 0 0 0 0 0 0 0 0 1 0 1 0 0 2 0 0 0 0 2 0 0 0 0 2 0 0 0 0 2 0 0 0 0 4 0 0 0 1 0 3 2 3 1 0 0 1 0 0 0 2 0 0 2 0 2 0 0 0 0 0 0 0 0 0 5 0 0 0 0 0 0 0 1 0 3 0 0 1 0 6 0 0 0 0 2 0 0 0 0 2 0 0 0 0 5 0 1 0 0 4 0 0 0 0 2 0 0 1 0 0 0 0 0 0 7 0 0 0 0 5 0 0 0 0 3 0 0 0 0 1 0 0 0 0 0 15 0 0 0 0 14 0 0 0 2 2 0 0 0 0 0 0 0 2 0 10 1 0 0 0 1 0 0 1 2 0 0 0 0 0 0 0 0 0 0 8 0 0 0 0 7 0 3 2 0 3 0 0 0 0 3 0 0 0 0 3 0 0 1 0 0 0 0 2 1 1 0 0 2 0 1 0 0 0 0 0 0 0 1 0 5 0 0 5 0 1 0 1 1 0 0 0 0 0 0 0 0 0 0 0 0 0 0 0 0 0 1 0 0 4 2 3 0 0 0 0 0 0 0 0 0 0 0 0 0 0 3 0 0 0 0 0 1 0 0 0 1 0 0 0 0 3 0 0 0 0 1 0 0 0 0 2 0 0 0 1 0 0 0 0 0 1 0 0 0 0 2 0 0 0 0 2 0 0 0 0 11 0 0 0 0 3 0 0 0 0 1 6 0 0 0 0 3 1 0 0 0 3 0 0 0 0 0 0 0 0 0 0 0 0 0 0 0 0 0 0 0 3 0 0 0 0 0 0 0 0 0 3 0 0 0 0 9 0 0 0 0 8 0 0 0 0 1 0 0 0 0 2 0 0 1 0 0 0 1 0 0 0 0 0 0 0 0 0 0 0 0 1 0 0 0 0 1 0 0 1 0 0 0 0 0 0 0 3 0 0 1 0 6 0 0 0 0 1 0 0 1 0 6 0 0 0 0 11 0 0 0 0 6 0 2 0 0 8 0 0 0 1 1 0 0 0 0 1 0 0 0 0 3 0 0 0 0 0 0 0 0 0 9 0 0 0 0 1 0 0 0 0 1 0 7 0 0 0 0 1 0 0 0 0 1 0 0 7 0 0 0 0 9 0 0 0 0 1 0 0 0
Manes.04G107200.v6.1 5 2 13 0 0 0 5 15 0 1 5 1 9 0 4 0 3 1 0 1 2 0 16 3 0 3 1 1 0 0 4 0 8 2 3 1 3 0 2 0 2 13 6 1 4 0 7 5 2 1 1 1 8 1 0 2 3 12 1 2 1 2 9 0 0 2 4 8 4 4 3 0 4 0 0 5 2 5 1 3 1 4 1 4 0 10 7 4 5 11 1 0 3 1 0 0 12 6 37 1 0 14 8 25 0 0 7 11 8 10 3 2 7 5 0 2 2 2 8 0 6 2 4 3 12 0 5 0 1 0 0 0 7 7 0 0 0 3 9 1 0 8 3 34 13 5 2 6 16 0 1 0 6 38 2 3 4 6 14 0 0 8 2 20 0 1 0 8 0 1 0 6 2 38 5 6 1 3 6 0 3 0 0 32 1 0 3 6 3 2 5 21 0 2 18 0 4 0 2 19 0 1 0 3 4 2 0 0 5 17 0 2 0 2 4 7 2 1 0 4 0 3 0 1 21 4 0 0 0 13 11 0 0 0 6 0 0 7 2 11 0 4 16 4 5 4 0 4 2 8 0 1 5 5 17 14 0 2 2 14 0 0 3 5 20 2 0 4 2 7 4 0 4 0 5 1 0 0 0 6 5 9 0 0 0 8 0 0 0 0 6 2 3 0 3 3 0 0 0 5 8 1 1 0 2 3 1 0 0 0 4 1 2 2 3 13 0 0 0 1 6 0 2 0 3 9 3 1 5 12 1 3 0 1 2 7 4 0 0 1 5 0 2 0 2 5 0 0 0 5 2 9 2 0 0 8 0 0 3 6 11 0 2 0 0 2 1 2 0 1 9 0 2 0 2 0 8 0 0 1 0 6 9 3 1 3 1 0 6 2 1 0 1 0 0 1 13 0 0 0 0 2 1 0 0 0 2 4 0 0 0 25 0 2 0 3 19 1 2 1 1 7 4 1 1 7 1 2 1 0 3 4 1 1 0 3 12 0 2 0 0 7 0 1 5 8 3 0 0 0 4 8 0 1 0 2 5 0 3 1 0 4 2 1 0 2 5 0 1 7 1 0 3 0 2 7 8 1 1 0 5 0 3 1 0 2 0 5 2 5 7 0 15 1 0 4 7 8 0 0 0 1 7 0 0 0 0 3 0 0 2 0 19 0 3 0 3 10 0 2 0 3 2 0 3 0 2 6 0 1 3 1 1 4 0 3 1 7 1 0 0 1 17 0 0 5 1 7 0 4 0 0 12 1 0 1 0 13 1 3 1 2 44 0 1 4 0 1 4 1 1 0 0 19 0 2 4 1 9 0 0 2 1 7 4 2 0 0 7 1 0 2 1 4 0 0 0 1 7 0 0 0 1 9 1 0 0 0 8 0 0 1 1 11 0 1 4 0 1 0 0 7 0 0 0 2 0 0 3 0 0 2 3 10 1 1 0 0 0 6 0 2 2 3 0 2 0 0 1 1 1 2 7 14 2 1 0 0 0 0 0 1 2 1 9 2 1 0 0 27 1 1 8 7 8 6 3 1 3 3 0 0 1 1 28 0 0 0 0 3 0 0 1 3 5 4 4 0 0 8 5 0 0 3 4 0 0 0 2 14 1 0 1 0 5 4 3 1 0 19 7 1 0 1 6 0 0 1 3 4 0 0 1 9 0 2 3 3 0 1 0 4 2 6 11 0 0 5 1 19 0 2 4 6 15 2 0 1
Manes.04G107300.v6.1 0 0 0 0 0 0 0 0 0 0 0 0 0 0 0 0 0 0 0 0 0 0 0 0 0 0 0 0 0 0 0 0 0 0 0 0 0 0 0 0 0 0 0 0 0 0 0 0 0 0 0 0 0 0 0 0 0 0 0 0 0 0 0 0 0 0 0 0 0 0 0 0 0 0 0 0 0 0 0 0 0 0 0 0 0 0 0 0 0 0 0 0 0 0 0 0 0 0 0 0 0 0 0 0 0 0 0 0 0 0 0 0 0 0 0 0 0 0 0 0 0 0 0 0 0 0 0 0 0 0 0 0 0 0 0 0 0 0 0 0 0 0 0 0 0 0 0 0 0 0 0 0 0 0 0 0 0 0 0 0 0 0 0 0 0 0 0 0 0 0 0 0 0 0 0 0 0 0 0 0 0 0 0 0 0 0 0 0 0 0 0 0 0 0 0 0 0 0 0 0 0 0 0 0 0 0 0 0 0 0 0 0 0 0 0 0 0 0 0 0 0 0 0 0 0 0 0 0 0 0 0 0 0 0 0 0 0 0 0 0 0 0 0 0 0 0 0 0 0 0 0 0 0 0 0 0 0 0 0 0 0 0 0 0 0 0 0 0 0 0 0 0 0 0 0 0 0 0 0 0 0 0 0 0 0 0 0 0 0 0 0 0 0 0 0 0 0 0 0 0 0 0 0 0 0 0 0 0 0 0 0 0 0 0 0 0 0 0 0 0 0 0 0 0 0 0 0 0 0 0 0 0 0 0 0 0 0 0 0 0 0 0 0 0 0 0 0 0 0 0 0 0 0 0 0 0 0 0 0 0 0 0 0 0 0 0 0 0 0 0 0 0 0 0 0 0 0 0 0 0 0 0 0 0 0 0 0 0 0 0 0 0 0 0 0 0 0 0 0 0 0 0 0 0 0 0 0 0 0 0 0 0 0 0 0 0 0 0 0 0 0 0 0 0 0 0 0 0 0 0 0 0 0 0 0 0 0 0 0 0 0 0 0 0 0 0 0 0 0 0 0 0 0 0 0 0 0 0 0 0 0 0 0 0 0 0 0 0 0 0 0 0 0 0 0 0 0 0 0 0 0 0 0 0 0 0 0 0 0 0 0 0 0 0 0 0 0 0 0 0 0 0 0 0 0 0 0 0 0 0 0 0 0 0 0 0 0 0 0 0 0 0 0 0 0 0 0 0 0 0 0 0 0 0 0 0 0 0 0 0 0 0 0 0 0 0 0 0 0 0 0 0 0 0 0 0 0 0 0 0 0 0 0 0 0 0 0 0 0 0 0 0 0 0 0 0 0 0 0 0 0 0 0 0 0 0 0 0 0 0 0 0 0 0 0 0 0 0 0 0 0 0 0 0 0 0 0 0 0 0 0 0 0 0 0 0 0 0 0 0 0 0 0 0 0 0 0 0 0 0 0 0 0 0 0 0 0 0 0 0 0 0 0 0 0 0 0 0 0 0 0 0 0 0 0 0 0 0 0 0 0 0 0 0 0 0 0 0 0 0 0 0 0 0 0 0 0 0 0 0 0 0 0 0 0 0 0 0 0 0 0 0 0 0 0 0 0 0 0 0 0 0 0 0 0 0 0 0 0 0 0 0 0 0 0 0 0 0 0 0 0 0 0 0 0 0 0 0 0 0 0 0 0 0 0 0 0 0 0 0 0 0 0 0 0 0 0 0 0 0 0 0 0 0 0 0 0 0
Manes.04G107400.v6.1 169 67 109 194 289 159 221 148 152 98 247 337 110 63 298 171 152 12 201 61 110 81 77 456 154 84 117 82 81 102 121 61 56 101 159 92 101 95 121 89 85 222 56 103 154 116 140 120 210 112 230 195 133 263 92 99 185 136 118 147 239 161 151 3 143 413 166 84 201 153 158 217 345 8 15 98 158 184 105 210 158 109 119 218 125 205 268 239 242 236 292 133 79 213 3 210 216 263 94 271 304 95 144 119 7 282 99 336 239 179 145 128 155 142 5 56 146 162 58 38 111 122 193 86 283 57 77 132 25 224 82 121 306 193 82 207 202 181 86 176 277 314 204 84 405 295 174 167 108 8 189 101 133 79 294 216 57 196 152 294 225 273 84 90 220 191 148 209 4 322 233 257 243 97 247 258 303 184 129 2 283 284 219 391 387 150 264 348 134 428 596 140 288 219 269 321 320 324 79 325 248 163 144 150 71 291 347 232 191 113 169 305 196 145 157 188 124 238 38 231 194 224 380 252 168 140 26 118 9 136 201 278 463 123 146 287 262 83 207 95 124 121 143 136 93 241 116 128 111 159 177 92 90 155 189 142 3 147 116 95 263 170 95 189 152 235 191 72 83 81 301 146 88 90 170 200 104 3 57 259 178 237 154 533 124 231 356 264 294 299 147 274 216 216 211 203 92 331 166 422 113 358 123 270 250 73 207 105 114 113 53 249 196 226 129 183 147 220 192 175 80 86 122 291 357 194 183 196 68 105 92 120 2 148 166 130 246 161 104 182 100 27 130 157 138 92 255 188 171 170 101 232 147 232 134 143 107 339 130 89 68 296 84 201 227 155 233 179 172 120 139 213 158 181 63 148 151 280 344 132 86 193 206 245 185 166 81 251 81 113 170 1 331 26 340 3 212 231 87 90 170 57 162 126 162 97 44 200 232 92 57 73 156 219 66 112 89 144 54 55 124 149 67 84 466 298 130 227 189 178 208 124 284 231 237 166 174 269 142 269 241 184 147 129 155 340 108 156 19 402 244 90 269 286 113 263 143 404 232 244 283 51 245 265 422 132 162 300 113 320 129 165 188 263 185 221 208 109 286 122 89 179 123 233 236 119 1 194 144 110 48 101 109 198 135 59 117 85 153 50 79 157 134 89 111 108 82 50 321 224 73 100 61 127 84 85 194 118 108 86 141 136 101 188 98 116 112 111 136 149 42 130 100 147 67 129 136 36 122 179 97 119 110 154 243 47 111 76 58 118 19 147 144 176 221 228 466 239 98 200 95 127 424 259 211 332 152 135 167 144 199 148 11 98 254 110 135 76 167 98 95 99 250 211 340 71 174 140 143 120 144 118 208 97 143 196 144 46 101 84 133 74 86 174 217 88 103 126 115 96 85 73 90 211 166 141 64 2 171 122 160 66 71 73 110 66 282 4 208 252 6 42 57 102 112 112 7 70 12 112 105 100 120 212 233 171 242 357 141 99 169 154 259 83 241 137 499 1 119 691 245 94 33 213 163 238 143 232 220 227 220 152 120 221 128 152 199 85 179 209 177 77 232 191 112 381 4 274 2 92 9 97 121 112 65 152 116 77 136 126 139 233 286 239 128 111 129 84 112 85 71 337 121 76 100 123 99 85 146 73 341 242 92 98 127 177 203 66 114 126 164 107 249 195 6 121 130 91 167 120 151 168 94 112 106 141 235 277 244 161 158 297 207 151 139 229 486 169
Manes.04G107500.v6.1 0 0 0 0 0 0 0 1 0 0 0 0 0 0 0 1 0 0 0 0 0 0 1 0 0 0 0 0 0 0 0 0 0 0 0 0 0 0 0 0 0 0 0 0 0 0 0 0 0 0 0 0 0 0 0 0 0 0 0 0 0 0 0 0 0 0 0 0 0 0 0 0 0 0 0 0 0 0 0 0 0 3 0 3 0 0 0 0 0 0 0 0 0 3 0 0 0 0 1 0 0 0 1 0 0 0 1 0 0 0 0 0 0 0 0 0 0 0 0 0 0 0 0 1 0 0 0 0 0 0 0 0 0 1 0 0 0 0 0 0 0 1 0 0 0 0 0 0 0 0 0 0 0 0 0 0 0 0 0 0 0 1 0 0 1 0 1 0 0 0 0 0 0 0 0 0 0 0 1 0 0 0 0 0 0 0 0 0 0 0 0 1 0 0 0 0 0 1 0 0 0 0 0 0 0 0 0 0 0 0 0 0 6 0 0 0 0 3 0 0 0 0 0 0 1 0 0 0 0 0 1 0 0 0 0 0 0 0 0 0 0 0 1 0 1 1 0 0 1 3 0 1 0 0 1 0 0 1 0 1 0 1 0 0 0 0 0 0 0 1 0 0 0 0 0 0 0 0 0 0 0 0 0 1 0 1 0 0 0 1 1 0 0 0 0 1 0 0 0 0 4 0 0 3 1 0 0 2 2 0 0 0 0 0 0 3 0 0 0 0 0 0 0 1 0 1 0 0 0 0 0 0 0 0 0 1 0 0 0 0 0 0 0 0 2 1 0 0 3 0 0 0 0 1 0 0 0 0 0 0 2 0 0 1 0 1 0 0 1 0 1 0 0 0 1 0 0 0 0 3 1 3 2 0 0 5 0 0 0 0 0 1 0 0 2 0 0 0 1 0 0 0 0 0 1 2 0 0 0 0 0 0 0 0 1 0 0 0 0 0 0 1 0 0 2 0 3 0 0 0 0 0 0 0 0 0 2 0 0 0 0 0 0 0 0 0 0 0 0 1 0 0 0 0 2 0 1 0 0 0 1 0 0 0 0 0 0 0 0 1 0 0 0 0 0 0 0 0 0 0 0 0 0 0 0 0 0 1 0 0 3 0 2 0 0 0 0 0 0 0 0 0 0 0 0 1 1 0 0 0 4 0 2 0 0 4 0 2 0 0 0 0 3 0 0 0 0 2 0 0 0 0 0 0 0 0 0 0 0 0 1 0 1 0 0 1 1 3 0 0 0 1 1 0 0 0 0 1 0 0 0 0 0 0 0 0 0 0 0 1 0 0 0 1 0 0 0 0 0 0 0 0 1 0 2 0 0 0 1 0 0 0 0 0 0 0 1 0 1 0 0 0 0 0 0 0 0 0 1 0 0 0 0 0 1 0 1 0 0 0 0 1 0 3 0 0 0 0 0 0 0 1 0 0 0 0 0 0 0 0 0 0 0 0 0 0 2 1 0 0 0 0 0 0 0 0 0 0 0 0 0 0 0 0 5 0 0 1 0 2 0 0 0 0 0 0 0 0 0 0 0 0 0 3 8 0 0 0 0 0 0 0 0 0 1 0 0 2 1 0 2 0 0 0 7 0 0 0 0 0 0 0 0 0 0 0 0 2 0 1 0 0 0 4 0 0 0 0 0 0 0 0 0 0 0 0 0 1 0 1 0 0 0 0 0 0 0 0 0 3 0 0 1 0 0 0 0 3
Manes.04G107600.v6.1 0 0 0 0 0 0 0 0 0 0 0 0 0 0 0 0 0 0 0 0 0 0 0 0 0 0 0 0 0 0 0 0 0 4 0 1 0 0 0 0 1 0 0 0 0 0 0 0 0 0 0 0 0 0 0 0 2 0 0 0 0 0 0 0 0 0 0 0 0 0 0 0 0 0 0 0 0 0 0 0 0 0 0 0 0 0 0 0 0 0 0 0 0 0 0 0 0 0 0 0 0 0 0 0 0 0 0 0 0 0 0 0 0 0 0 0 0 0 0 0 0 0 0 0 0 0 0 0 0 0 0 0 0 0 0 0 0 0 0 0 0 0 0 0 0 0 0 0 0 0 0 0 0 0 0 0 0 0 0 1 0 0 0 0 0 0 0 0 0 0 0 1 0 0 0 0 0 0 0 0 0 0 0 0 0 0 0 0 0 1 0 0 0 1 0 0 0 0 0 0 0 0 0 0 0 0 0 0 0 0 0 0 0 0 2 0 0 0 0 2 0 0 3 0 0 0 0 0 0 0 0 0 0 0 0 0 0 0 2 0 0 0 2 8 1 11 1 0 12 0 0 0 0 0 0 1 1 0 0 0 0 0 1 5 1 6 1 0 0 1 0 0 0 2 0 6 0 0 0 0 1 0 0 0 0 0 0 0 0 2 0 0 0 2 0 1 0 0 0 0 0 0 0 0 0 0 0 0 0 0 0 0 0 0 0 0 0 0 0 0 0 0 0 0 0 0 0 0 0 0 0 0 0 0 0 0 0 0 3 1 0 0 0 1 1 0 8 0 0 0 0 0 0 0 0 0 0 0 2 0 0 0 0 0 0 1 0 2 0 0 0 0 0 0 0 0 0 0 0 0 0 0 0 0 0 0 0 0 0 0 0 0 3 0 0 0 0 0 0 0 0 0 0 0 2 0 0 0 0 0 0 0 0 0 0 0 0 0 0 0 0 0 0 0 0 0 0 0 0 0 0 0 0 0 0 0 0 0 0 0 0 0 0 0 0 0 0 0 0 1 1 0 0 0 0 0 0 0 0 0 0 0 0 0 0 0 0 0 0 0 0 0 0 0 0 0 0 0 3 0 0 0 0 0 0 0 0 0 0 0 0 1 0 0 0 0 0 0 7 0 0 0 13 0 0 0 0 0 1 0 0 0 0 0 0 0 0 0 0 0 0 0 0 0 0 3 0 0 0 0 0 0 0 0 0 0 0 0 0 0 0 0 0 0 0 1 4 0 0 0 0 0 0 0 0 0 0 0 0 0 0 0 0 0 0 0 0 1 0 1 0 0 0 0 0 0 0 0 0 0 0 0 0 0 0 0 0 0 0 0 0 0 0 0 0 0 0 0 0 0 0 0 0 0 0 0 0 0 0 0 0 0 0 0 0 0 0 0 0 1 0 0 0 0 0 0 0 0 0 0 0 0 0 0 0 0 0 0 0 1 0 0 0 0 0 0 0 0 0 0 0 0 0 0 5 0 0 0 0 0 0 0 0 0 0 0 0 0 0 0 0 0 0 0 0 0 0 0 0 0 0 0 0 0 0 0 0 0 0 0 0 0 0 0 0 0 0 0 0 0 0 0 0 0 0 0 0 0 0 0 0 0 0 0 0 0 0 0 0 0 0 0 0 0 0 0 0 0 0 0 0 0 0 3 0 12 0 0 0 0 0 0 0 0 0 0 0 0 0 0 0 0 1 0 0 0 0 0
Manes.04G107700.v6.1 3 0 0 0 0 0 2 0 0 0 1 1 0 0 0 0 0 0 0 0 0 0 0 0 0 3 1 0 0 0 2 0 0 0 0 0 0 0 3 0 0 3 0 1 0 0 0 0 0 0 1 11 1 0 0 1 2 0 0 1 1 0 0 0 0 1 3 0 0 0 1 1 2 0 0 0 0 1 0 0 0 1 1 0 0 8 10 0 0 0 2 1 0 0 0 0 0 2 0 0 0 0 0 0 0 0 0 1 0 0 0 0 0 0 0 0 0 0 0 0 0 0 0 0 1 0 0 0 0 0 0 6 0 0 0 0 3 0 0 0 0 1 1 0 0 0 0 0 1 0 0 4 0 0 1 0 1 0 0 0 0 1 0 4 0 0 29 1 0 0 0 3 0 0 0 0 0 0 0 0 0 1 0 1 2 0 1 0 2 0 0 0 0 0 7 2 0 6 0 4 0 1 1 7 0 0 0 1 1 4 0 0 9 0 1 2 0 0 0 0 0 0 0 1 0 0 0 9 1 2 0 0 0 0 4 0 0 1 0 0 1 0 4 1 0 0 0 0 0 1 0 2 0 2 0 0 0 0 0 2 0 0 0 0 0 1 0 0 1 2 2 0 1 1 0 2 0 0 48 2 1 0 0 0 0 0 1 0 8 4 2 0 0 1 3 0 2 0 4 0 0 1 1 1 0 6 0 0 0 0 11 3 0 0 2 1 0 0 0 0 0 0 0 1 0 0 0 1 2 1 1 1 0 0 1 2 0 0 0 0 4 0 0 0 0 2 1 0 1 1 0 0 0 0 0 3 6 2 1 1 0 2 0 3 3 3 5 1 1 0 1 0 0 0 5 0 0 0 0 2 0 2 1 0 5 1 0 0 0 0 2 0 3 0 3 0 3 0 0 2 0 0 5 0 0 1 0 0 0 2 0 0 1 0 1 0 0 0 0 9 1 0 2 0 1 0 0 2 2 1 0 10 6 0 5 0 0 1 3 2 10 1 1 0 1 3 0 0 4 0 1 2 6 0 0 6 0 0 0 0 3 3 5 0 1 2 2 0 0 0 3 3 1 0 0 0 0 0 0 0 1 1 0 1 0 1 0 0 0 0 2 2 4 1 0 10 0 0 0 0 0 0 0 0 0 4 0 0 0 0 0 0 0 0 0 3 0 9 0 0 0 1 0 3 0 0 1 0 0 0 1 6 0 0 2 0 0 0 0 0 1 2 2 0 0 0 0 1 0 0 52 0 1 6 0 0 5 0 6 0 1 0 4 0 1 2 18 5 2 1 3 30 3 6 31 1 13 17 1 3 1 8 5 1 1 9 35 2 9 1 1 18 7 1 16 0 1 7 0 1 25 2 6 3 9 7 1 9 9 3 1 9 5 1 2 0 40 1 12 1 0 14 2 0 4 3 0 0 1 1 0 11 4 1 4 0 26 13 1 6 0 144 9 0 19 7 5 5 9 3 4 10 6 3 4 0 0 0 1 0 4 4 26 5 3 8 1 9 31 0 0 1 3 0 16 2 0 2 3 1 33 5 6 6 2 2 0 10 0 4 3 5 3 1 6 0 1 20 0 21 0 0 0 0 0 0 1 9 1 0 0 0 23 2 0 0 9 0 7 0 0 1 1 11 1 15 0 6 2 0 34 6 1 3 0 0 0 0 19 1 4 1 17 25 1 6 0 0 0 10 15 6 15 7 0 8 1 3
Manes.04G107800.v6.1 0 0 0 0 0 0 0 7 0 0 0 0 18 0 0 0 0 0 0 0 0 0 0 0 0 0 0 0 0 0 0 0 0 4 0 0 0 14 0 0 0 0 0 0 0 0 0 0 0 0 0 0 0 0 0 0 0 0 0 0 0 0 1 0 0 0 0 0 0 0 0 0 0 0 0 0 0 0 0 0 0 0 0 0 0 0 0 0 0 0 0 0 0 0 0 0 0 0 0 0 0 0 0 0 0 0 0 0 0 0 0 0 0 0 0 0 0 0 4 0 0 0 0 0 0 0 0 0 0 0 0 0 0 3 0 0 0 0 0 1 0 0 0 0 0 0 0 0 0 0 0 0 0 0 0 0 0 0 0 0 0 0 0 0 0 0 0 0 0 0 0 0 0 0 0 0 0 0 0 0 0 0 0 0 0 0 0 0 0 1 0 0 0 0 0 0 0 0 0 11 0 0 0 0 1 0 1 0 0 0 0 0 0 1 19 0 0 0 0 11 0 0 0 0 46 0 0 0 1 14 0 0 0 0 2 0 0 0 1 6 0 0 0 3 22 1 0 0 1 0 0 1 0 0 51 3 0 0 0 6 1 0 0 14 2 7 4 0 0 14 0 0 0 0 0 2 0 0 0 0 76 0 0 0 0 6 0 0 0 0 6 0 0 2 0 49 0 0 0 0 0 0 0 0 0 4 0 0 0 0 20 0 0 0 1 18 0 0 1 0 0 0 1 0 0 0 0 0 0 0 0 0 0 0 1 0 0 0 0 0 0 0 0 0 0 0 0 1 0 0 1 0 0 0 0 11 3 0 0 0 18 0 0 0 0 48 0 0 0 0 34 1 0 0 0 0 0 0 0 0 0 18 0 0 0 0 0 0 0 0 2 1 15 1 0 0 1 0 0 0 0 0 0 0 0 0 20 1 0 0 0 0 0 0 0 0 4 0 0 0 0 175 0 0 0 0 0 0 0 0 0 0 0 0 0 0 1 0 0 0 0 0 0 0 0 0 0 0 0 0 0 0 0 2 0 0 6 0 0 0 0 15 0 0 0 0 13 0 0 40 1 0 29 0 0 0 0 0 0 0 0 0 0 0 0 0 0 0 0 0 0 1 0 1 0 0 0 0 0 0 0 0 17 0 0 0 0 0 0 0 0 0 0 0 0 0 0 55 0 0 0 0 15 0 0 0 0 0 0 0 0 0 0 0 0 0 0 0 0 0 0 0 0 0 0 0 0 0 0 0 0 0 0 0 0 0 0 0 0 0 0 0 0 0 0 0 0 0 0 0 0 0 0 0 0 0 1 0 0 0 0 0 0 2 0 0 0 0 13 0 0 1 0 0 0 0 0 0 8 0 0 0 0 4 0 0 0 0 0 1 0 0 0 0 0 1 0 0 0 0 0 0 0 0 0 0 0 0 0 0 0 0 0 14 0 0 0 0 0 0 0 0 0 4 0 0 0 0 6 0 0 0 0 0 0 0 0 0 0 0 0 1 0 0 11 0 0 0 0 0 0 0 1 0 0 0 0 0 0 74 0 0 0 0 0 0 0 0 0 0 0 0 0 0 1 0 0 0 0 0 0 0 0 0 8 0 0 0 0 0 0 0 0 0 0 0 0 0 0 0 0 0 0 0 0 0 0 0 0 0 0 0 0 0 0 1 0 0 0 2 0 0 0 0 0 0 0 0 0 0 0 0 0 0 6 0 0 0
Manes.04G107900.v6.1 0 0 0 0 0 0 0 3 0 0 0 0 9 0 0 0 0 0 0 0 0 0 0 0 0 0 0 0 0 0 0 0 0 0 0 0 0 2 0 0 0 0 0 0 0 0 0 0 0 0 0 0 0 0 0 0 0 0 0 0 0 0 3 0 0 0 0 0 0 0 0 1 0 0 0 0 0 0 0 0 0 0 1 0 0 0 0 0 0 0 0 0 0 2 0 0 0 0 0 0 0 0 0 0 0 0 0 0 0 0 0 0 0 5 0 0 0 0 0 0 0 0 0 0 0 0 0 0 0 0 0 0 0 4 0 0 0 0 7 0 0 0 0 0 0 0 0 0 0 0 0 0 0 0 0 0 0 0 0 0 0 0 0 0 0 0 0 0 0 2 0 0 0 0 0 0 0 0 0 0 0 0 0 2 0 0 0 0 0 0 0 0 0 0 0 0 0 0 0 7 0 0 0 0 0 0 0 1 0 0 0 0 0 0 2 0 0 0 0 2 0 0 0 0 1 0 0 0 0 5 0 0 0 0 1 0 0 0 0 2 0 0 0 0 5 0 0 0 0 0 0 0 0 0 8 0 0 0 0 0 0 0 0 0 0 0 0 0 0 2 0 0 0 0 0 0 0 0 0 0 2 0 0 0 0 1 0 0 0 0 2 0 0 0 0 3 0 0 0 0 6 0 0 0 0 2 0 0 0 0 0 0 0 0 1 5 0 0 0 0 0 0 0 0 0 1 0 0 0 0 0 0 0 0 0 0 0 0 0 0 0 0 0 0 0 0 0 0 0 0 0 0 0 0 0 4 0 0 0 0 10 0 0 0 0 1 0 0 0 0 2 0 0 0 0 0 0 0 0 0 0 4 0 0 0 0 0 0 0 0 0 0 0 0 0 0 4 0 0 0 0 1 0 0 0 0 1 0 0 0 0 0 0 0 0 0 0 0 0 0 0 6 0 0 0 0 1 0 0 0 3 0 0 0 0 0 0 0 0 0 0 0 0 0 0 0 0 0 0 0 0 0 0 0 0 0 0 0 0 0 0 1 0 0 0 0 1 0 0 3 0 0 4 0 0 0 0 3 0 0 0 0 0 0 0 0 0 0 0 0 0 0 0 0 0 0 0 0 0 0 0 0 0 0 0 0 0 0 0 0 0 0 0 0 0 0 0 0 0 0 0 0 2 0 0 0 0 0 0 0 0 0 0 0 0 0 1 0 0 0 0 0 0 0 0 0 0 0 0 0 0 0 0 0 0 0 0 2 0 0 0 0 0 0 0 0 0 0 1 0 0 0 0 0 0 0 0 0 0 0 0 0 0 12 0 0 0 0 3 0 0 0 0 0 0 0 0 0 2 0 0 0 0 1 0 0 0 0 0 0 0 0 0 0 0 0 0 0 0 0 0 0 0 0 0 0 1 0 0 0 0 0 0 6 0 0 0 0 0 0 0 0 0 6 0 0 0 0 3 0 0 0 0 0 0 0 0 0 0 0 0 0 0 0 6 0 0 0 0 0 0 0 0 0 0 0 0 0 0 0 0 0 0 1 0 0 0 0 0 0 0 0 0 0 0 0 0 0 0 0 0 0 0 0 2 0 0 0 0 0 0 0 0 0 0 0 0 0 0 0 0 0 0 0 0 0 0 0 0 0 0 0 0 0 0 0 0 0 0 0 0 0 0 0 0 0 0 0 0 0 0 0 0 0 0 0 0 0
Manes.04G108000.v6.1 2 0 24 7 11 6 6 8 9 28 3 16 11 0 3 0 4 3 4 1 2 5 11 7 18 3 8 5 0 45 1 4 11 4 14 3 9 6 2 32 4 20 21 11 16 0 7 5 7 3 4 17 12 9 9 0 17 11 5 2 1 7 14 0 2 1 13 12 16 28 3 24 4 0 0 2 12 6 0 15 1 1 1 2 0 1 8 4 13 4 0 10 13 6 1 9 4 9 18 15 6 10 6 20 0 11 14 7 16 2 15 4 7 4 0 1 6 3 14 5 35 0 7 6 3 0 9 7 1 6 14 2 17 13 0 2 3 11 9 8 9 10 5 29 6 4 4 16 22 1 3 4 2 16 3 3 11 6 6 2 0 3 5 12 1 7 2 13 0 15 5 1 4 18 6 4 1 8 3 0 10 8 10 11 6 13 4 10 2 9 0 24 2 8 65 16 19 1 11 8 2 14 1 15 4 11 13 0 24 24 6 6 1 5 6 20 29 3 0 10 5 43 2 12 17 7 0 0 0 12 33 15 2 12 8 12 29 4 16 11 4 15 11 4 5 5 13 2 9 10 9 25 1 13 11 5 2 5 7 12 7 10 3 24 11 5 39 2 9 16 12 26 4 5 8 5 32 0 0 17 23 4 5 1 4 10 7 16 4 4 6 7 7 1 6 16 0 18 3 4 5 12 2 0 7 7 9 3 2 3 6 2 40 0 4 16 20 6 0 9 12 3 18 3 8 16 3 21 8 1 5 2 0 0 5 6 8 6 0 3 3 0 27 0 1 5 7 12 5 15 4 4 8 1 5 8 1 2 5 21 16 1 5 3 32 14 8 36 1 2 9 10 4 3 4 6 12 6 41 5 8 30 4 23 7 35 8 5 71 5 28 0 10 11 0 0 12 45 19 1 16 6 7 2 4 1 9 9 12 17 4 31 4 54 5 7 5 0 53 3 4 39 2 30 4 6 7 9 9 1 17 48 13 15 0 5 4 3 4 7 8 5 12 34 0 17 7 4 0 2 13 18 1 12 9 3 16 2 24 2 3 9 23 24 3 6 11 3 7 27 3 6 13 22 8 5 13 2 8 7 3 7 1 4 10 0 0 6 0 1 7 17 24 8 41 5 0 12 2 3 1 2 17 4 14 2 2 3 12 9 6 8 6 11 34 7 12 17 7 23 12 9 11 10 31 8 9 11 3 0 3 10 7 4 9 3 17 13 2 13 3 3 12 3 16 7 8 14 2 15 0 16 13 8 13 3 14 15 1 16 9 17 52 5 6 4 1 13 6 2 7 2 1 6 2 5 4 6 3 2 13 0 19 4 9 28 0 1 14 2 4 2 6 2 0 0 2 9 10 0 1 3 8 25 11 4 7 7 8 2 15 0 1 6 0 4 5 0 5 3 7 3 15 8 8 22 0 0 0 1 0 4 9 11 9 23 0 11 1 9 12 3 13 12 4 3 8 6 4 0 4 2 12 12 32 11 2 0 0 11 5 6 2 5 6 3 5 4 1 11 9 14 1 11 20 5 86 2 16 23 12 20 8 8 22 3 1 4 0 0 1 5 6 22 10 14 24 2 2 0 2 4 3 18 18 0 5 0 2 18 1 1 4 8 15 2 2 1 9 7 10 25 3 7 5 11 11 2 2 10 1 12 1 6 0 5 5 6 15 9 10 93 0 11 11 6 6 10 25 12 1 22 4 18 6 7 0 3
Manes.04G108100.v6.1 102 2 70 16 40 44 11 13 1 2 118 50 85 9 22 0 0 1 0 5 1 0 1 2 11 60 21 38 3 11 48 16 26 2 9 7 5 1 5 7 0 0 0 1 0 63 37 66 60 6 7 7 5 1 1 27 14 16 14 15 41 30 59 1 30 1 1 0 3 1 38 13 59 2 1 11 5 9 0 13 294 31 100 29 5 0 18 9 5 1 45 19 44 3 0 6 1 1 4 4 3 8 7 0 0 8 5 2 12 0 5 3 2 4 0 0 4 9 16 1 24 17 6 9 7 3 4 0 0 0 0 0 2 1 0 2 1 0 2 0 0 62 7 15 0 7 0 0 0 0 0 0 0 0 0 3 0 1 0 0 0 1 2 2 0 0 0 8 0 8 0 0 0 0 0 0 0 1 0 0 9 0 0 0 0 0 4 4 0 2 6 12 16 47 73 19 6 1 0 5 0 0 78 30 38 10 2 0 1 1 0 0 20 34 56 48 8 3 0 2 1 0 20 15 2 9 0 1 1 7 0 0 0 0 0 0 1 25 4 14 1 8 3 0 3 0 1 0 0 2 0 4 0 0 0 0 0 0 1 1 0 0 0 1 1 0 13 55 19 48 9 0 1 4 2 0 7 0 1 13 28 11 4 0 7 2 0 0 21 13 19 5 7 1 1 3 0 2 1 0 0 2 0 9 9 6 0 1 22 15 39 20 49 1 0 0 1 0 1 0 6 0 7 0 0 0 0 0 0 0 0 3 0 0 0 4 0 0 0 4 2 0 2 0 0 0 2 0 19 9 12 17 5 16 8 28 2 23 9 3 16 15 11 6 6 0 0 0 0 0 0 0 0 0 53 114 83 36 72 3 1 16 1 4 3 5 8 2 5 39 14 0 21 0 22 0 21 67 18 2 0 2 0 0 0 0 1 0 0 100 17 20 16 36 2 0 1 0 1 4 1 3 0 6 5 0 1 11 1 2 17 0 0 2 5 4 11 3 0 3 12 1 12 7 0 0 0 1 3 9 11 7 0 11 2 0 1 1 7 20 4 40 32 11 0 0 2 0 1 8 15 5 90 10 1 0 0 0 0 0 69 43 279 14 23 0 0 1 1 1 0 1 7 8 2 105 15 41 4 4 0 0 0 0 0 224 14 82 24 3 9 1 3 10 13 1 4 5 1 8 27 10 20 6 4 37 3 19 0 1 1 1 1 1 0 0 0 0 0 0 0 5 12 1 1 2 1 1 0 6 3 3 2 7 2 102 35 13 7 7 0 0 4 0 0 0 3 0 1 2 3 1 0 1 3 0 4 0 4 4 1 21 10 21 4 13 75 12 15 21 1 3 2 0 0 0 1 0 0 1 0 0 2 1 0 1 28 16 43 16 0 43 32 8 0 3 67 1 148 22 4 6 1 1 4 2 1 0 14 1 0 7 3 7 2 11 6 10 0 14 1 19 5 22 11 2 16 10 98 5 5 2 0 1 1 1 26 0 66 22 16 8 0 1 0 0 0 0 0 1 0 0 1 1 10 3 1 10 21 21 25 12 1 13 15 0 1 34 0 33 0 8 1 1 0 1 3 0 0 0 0 0 0 0 0 1 0 0 3 16 9 0 0 1 1 0 1 0 14 9 4 9 10 25 7 3 0 1 0 0 2 3 0 1 1 1 2 8 12 24 7 71 0 0 0 0 0 60 10 24 0 3 2 9 3 12 4 14
Manes.04G108200.v6.1 31 7 28 54 77 49 52 52 73 64 30 50 46 7 80 26 129 16 41 21 43 88 67 111 99 24 138 70 50 94 21 48 61 85 91 50 64 40 25 149 47 136 45 30 38 34 116 173 31 92 40 188 31 107 48 23 66 106 82 58 9 93 54 0 6 43 26 58 66 47 52 145 26 3 8 47 200 77 33 77 17 73 28 79 20 28 47 62 160 84 38 112 97 77 4 47 49 180 122 211 122 86 100 68 1 101 60 147 76 32 80 29 142 16 3 16 42 93 80 61 97 41 116 7 115 96 21 78 3 95 124 52 100 98 16 63 45 143 138 109 191 104 128 116 44 38 82 108 154 6 61 29 119 98 89 91 63 141 91 103 65 81 111 105 71 162 23 136 1 44 74 50 80 86 28 55 18 133 43 4 73 85 260 129 133 61 65 103 4 92 9 79 38 85 359 199 187 59 68 147 116 141 106 103 55 113 164 101 67 127 36 43 62 77 219 96 73 78 24 209 71 125 44 99 97 114 5 36 6 125 151 94 103 58 149 86 119 54 87 110 48 89 105 79 65 94 77 43 45 89 116 107 36 81 95 81 3 50 68 64 73 67 37 123 72 92 197 40 124 138 107 105 38 109 88 101 154 0 34 88 104 137 121 94 166 86 132 208 180 123 69 98 75 60 132 148 58 233 74 159 77 169 61 54 108 73 109 114 21 165 131 178 214 89 51 94 94 160 111 88 135 52 94 115 141 145 39 82 80 113 248 85 0 57 153 116 140 112 22 140 183 2 202 54 88 106 82 162 46 201 60 112 186 56 119 200 58 117 59 105 89 170 35 67 117 179 122 189 26 104 119 87 79 95 47 188 172 146 292 132 177 107 198 190 200 455 127 190 257 39 147 2 167 16 107 26 109 150 100 57 170 91 53 154 94 109 93 133 221 116 56 138 105 357 41 173 172 86 155 70 139 258 63 179 230 149 132 338 102 91 146 250 93 114 59 103 168 171 113 120 177 159 93 127 86 218 53 57 17 64 156 104 83 144 148 101 202 131 101 66 144 165 179 161 113 76 118 90 154 98 38 220 98 199 185 60 114 12 98 82 42 190 40 129 101 19 2 124 61 106 43 93 90 111 96 33 85 54 113 31 187 97 416 54 102 47 60 63 114 95 66 54 95 143 116 43 135 145 83 142 75 134 121 90 82 214 134 278 55 44 38 98 92 40 33 50 89 53 70 116 40 138 126 173 138 30 135 89 125 103 13 119 109 127 34 33 571 180 66 113 51 53 293 99 46 168 16 71 156 64 31 31 6 116 32 107 35 10 37 54 49 30 74 37 91 55 13 61 128 87 37 37 59 56 21 76 42 52 86 46 76 27 90 134 12 12 62 57 60 76 97 32 81 193 45 79 20 5 118 110 132 80 96 258 77 121 26 3 49 38 1 18 44 51 54 46 3 75 3 73 20 46 90 55 65 63 39 138 57 44 19 68 78 63 24 17 57 1 18 85 34 60 28 48 125 103 30 79 18 78 53 90 10 96 71 156 114 47 134 99 50 106 89 121 84 73 1 37 1 142 3 65 37 72 115 122 93 52 79 15 66 55 81 129 100 45 85 42 98 113 52 80 98 44 175 47 42 25 115 118 55 63 35 232 35 108 101 64 70 250 9 111 89 80 1 49 41 36 120 99 153 154 51 110 106 13 12 73 73 96 7 71 101 129 46 75 112 48
Manes.04G108300.v6.1 8 7 179 100 14 5 43 38 50 12 13 51 29 9 9 12 156 11 44 4 4 61 21 98 19 4 104 4 22 8 1 185 83 77 19 2 109 9 7 44 12 131 51 6 10 9 145 10 19 4 2 178 36 87 3 9 181 48 33 7 3 79 11 0 8 6 37 17 31 2 3 193 10 0 21 3 83 12 43 5 3 151 12 80 1 2 34 10 78 29 5 149 49 81 1 39 4 146 48 59 15 8 28 30 2 8 7 82 7 5 11 2 60 12 1 4 11 102 34 11 49 6 246 13 172 25 5 65 4 32 22 1 100 27 6 9 9 116 26 52 0 9 93 253 21 9 5 243 96 2 7 2 91 171 89 61 5 64 16 36 11 2 89 67 28 15 1 96 0 23 16 0 39 140 82 26 2 97 32 0 9 7 95 25 47 37 11 103 139 110 6 44 7 132 142 62 11 10 262 90 117 45 6 292 49 74 8 29 150 170 31 19 13 277 45 328 83 12 4 14 35 18 23 171 65 35 9 14 2 86 227 125 9 30 28 59 11 31 155 113 600 144 41 333 41 130 307 3 127 54 517 266 9 137 93 228 1 18 102 14 109 56 22 194 52 164 209 18 294 113 483 95 33 245 83 369 273 1 2 181 31 87 33 17 183 39 47 1 55 111 18 55 20 7 96 19 0 69 34 133 61 57 22 29 97 53 187 40 10 255 32 98 166 10 116 29 116 35 25 98 17 42 58 12 102 25 26 66 8 87 13 46 2 6 177 37 68 38 4 185 21 1 41 3 95 27 38 81 22 302 58 192 34 23 86 94 87 92 153 470 174 94 100 4 195 42 105 92 22 137 45 86 48 42 12 234 101 105 16 9 63 76 212 3 36 354 7 97 85 20 477 3 1032 29 9 6 79 208 51 40 225 47 50 10 22 89 38 63 28 14 78 180 42 69 11 296 79 41 46 4 228 57 19 32 23 222 51 158 105 38 143 71 120 20 4 157 45 47 11 2 101 120 28 26 13 193 76 75 0 24 213 277 20 70 8 202 43 171 13 9 158 12 134 15 40 134 115 71 101 166 9 135 41 53 6 4 180 0 185 41 6 207 7 6 6 5 1 11 32 30 21 276 170 502 43 23 99 145 161 7 24 42 30 46 69 24 46 30 158 11 24 117 81 152 285 5 167 36 27 7 27 120 97 52 110 66 115 67 19 24 7 67 3 37 45 14 164 148 14 5 0 361 132 137 131 9 468 57 180 96 2 205 80 31 0 8 140 38 13 27 13 103 60 59 3 97 10 185 53 82 37 2 3 65 8 6 7 16 4 27 5 4 172 22 96 71 1 27 120 51 3 6 167 47 2 1 5 80 62 13 14 2 116 22 32 0 6 103 51 19 4 10 275 55 50 19 5 1 4 178 40 13 114 5 163 19 5 3 4 12 2 6 96 31 74 24 2 57 1 142 30 18 103 28 102 10 2 262 19 12 3 9 33 22 79 0 2 0 7 44 39 157 2 168 124 162 19 13 14 225 22 34 2 72 178 90 12 2 437 23 13 31 11 199 92 12 0 35 1 9 3 35 2 174 53 111 21 2 133 15 118 89 11 84 66 22 37 0 136 610 71 5 13 116 64 54 27 9 170 86 19 13 4 110 7 58 35 10 116 14 10 62 9 112 2 73 102 5 173 22 167 80 13 82 24 5 3 6 133 33 1 10 8 155 18 75 24 94
Manes.04G108400.v6.1 0 0 1 0 0 0 2 0 0 1 0 3 0 0 5 1 5 0 0 1 0 1 1 0 0 0 1 0 0 0 0 3 0 1 0 0 2 0 0 1 1 0 0 0 0 0 3 0 1 0 2 3 0 0 0 0 5 3 0 4 0 0 0 0 0 0 1 0 0 0 0 1 0 0 1 1 0 0 0 0 3 10 0 0 1 0 0 1 5 0 0 1 0 0 0 0 0 3 2 1 0 0 0 0 0 0 0 1 1 1 0 1 0 0 0 0 0 0 1 0 1 2 1 0 0 0 0 1 0 0 2 0 3 1 0 0 2 0 0 0 0 0 2 2 0 0 0 1 0 0 0 0 1 0 0 0 0 1 0 0 1 1 0 0 0 1 0 0 0 0 0 2 1 0 2 0 0 1 0 0 2 1 3 0 0 0 0 1 0 1 2 0 0 1 0 1 5 1 2 1 0 0 0 6 0 0 0 1 0 0 0 0 1 1 0 0 0 0 0 1 0 0 1 4 2 1 0 0 0 1 0 0 0 3 1 0 0 0 2 0 1 0 3 2 1 0 0 0 0 0 0 0 0 4 0 1 0 0 1 1 0 0 0 1 0 0 0 1 2 0 1 0 0 0 0 0 1 0 0 0 0 0 0 2 0 0 3 1 0 0 0 0 0 0 1 0 0 0 0 5 2 1 1 2 3 0 0 0 0 0 0 0 2 0 2 1 2 0 0 0 1 0 1 0 0 3 0 0 0 0 0 0 0 0 2 0 0 3 0 0 1 0 2 3 0 0 0 0 0 1 0 0 0 1 1 0 0 1 0 0 0 3 0 0 1 5 0 1 4 0 0 0 0 1 1 3 5 0 0 0 0 2 5 1 0 2 0 0 0 0 5 0 0 0 0 0 0 2 2 0 4 1 2 0 1 1 0 0 0 0 0 0 0 0 0 4 1 0 0 0 0 1 0 0 0 0 0 0 1 0 0 0 0 1 0 2 3 0 0 0 0 0 4 0 0 0 0 0 0 2 3 0 3 0 0 0 0 2 0 0 1 5 0 0 1 0 0 2 4 1 0 2 1 0 0 0 0 0 0 0 1 1 0 0 0 1 0 2 0 0 2 2 2 1 0 1 3 0 0 0 5 1 4 0 0 1 2 1 0 0 0 1 1 0 0 0 1 0 0 5 0 0 0 1 1 0 4 1 0 0 0 1 1 0 0 3 0 0 0 1 0 0 0 0 0 1 0 1 3 1 0 0 0 0 1 2 2 0 0 0 0 1 1 0 0 3 1 2 0 0 3 1 0 0 0 0 1 0 0 3 0 0 0 0 0 0 1 0 0 0 1 1 5 2 0 0 0 0 0 0 1 0 0 0 0 0 0 5 0 0 0 0 0 0 0 2 0 0 4 0 0 1 0 0 0 0 0 0 0 0 0 0 0 0 0 1 0 8 0 1 0 0 3 5 1 0 0 2 3 1 0 0 1 2 0 0 0 0 0 0 0 1 2 0 5 0 3 0 1 2 0 0 0 3 0 0 2 0 0 0 0 0 0 1 0 0 0 0 0 1 0 0 0 0 0 0 0 0 0 0 0 0 4 0 0 0 0 0 2 2 3 0 0 0 1 0 0 0 0 0 0 0 0 2 0 0 1 0 4 0 2 0 1 0 0 1 0 0 0 2 0 1 0 4 1 0 3 0 1 0 0 1 0 0 1 1 0 4
Manes.04G108500.v6.1 6 0 4 8 7 14 37 10 14 0 6 12 4 2 9 6 40 1 0 1 5 28 10 18 7 5 37 11 5 4 2 7 1 2 1 6 38 9 3 6 4 34 5 7 2 10 5 2 3 0 2 16 4 6 2 2 7 2 6 3 7 14 9 1 4 2 3 8 5 2 3 4 1 0 2 4 4 12 1 3 4 7 0 0 3 11 17 8 2 11 5 10 4 8 0 11 0 22 10 7 1 3 9 2 0 8 3 24 25 11 8 8 19 3 0 0 9 19 8 6 5 9 6 4 10 0 2 13 0 11 3 3 18 7 6 2 7 7 3 8 7 10 12 1 1 0 8 5 3 0 2 1 2 1 3 6 2 14 4 4 2 16 7 12 5 8 0 22 0 2 0 2 5 2 0 1 9 7 9 0 7 2 21 3 1 2 3 7 3 4 2 7 13 17 22 16 2 3 13 1 3 2 7 19 7 3 6 8 17 32 6 4 7 7 8 1 3 13 0 23 15 2 15 21 29 5 0 6 1 18 5 13 2 4 7 7 3 5 6 8 0 2 6 1 13 7 0 2 4 3 4 0 1 9 7 8 2 6 8 9 3 3 2 3 7 3 3 4 6 5 2 0 1 1 6 4 3 0 5 4 5 7 8 11 7 0 5 4 8 2 2 17 3 5 16 7 0 3 3 24 4 0 0 3 10 3 2 1 8 14 8 7 0 7 2 2 7 2 8 15 1 13 1 13 26 10 7 2 0 8 12 1 0 3 22 12 5 6 8 14 12 0 3 11 6 11 10 4 14 12 0 2 5 9 10 9 0 10 8 11 4 8 4 8 32 6 3 2 8 7 11 6 1 2 3 5 14 6 3 9 4 12 42 2 15 59 2 18 11 2 6 0 4 2 13 0 5 11 3 10 23 7 12 4 109 15 1 10 13 17 4 20 19 45 8 14 4 4 7 10 18 22 4 3 25 26 7 23 16 10 10 2 9 16 4 6 5 3 4 24 3 0 8 4 1 24 3 4 0 18 12 4 8 0 9 6 8 7 5 3 0 8 15 4 8 1 1 12 0 18 6 18 2 0 6 3 11 0 10 2 6 15 4 2 9 3 0 0 3 4 4 18 15 1 1 2 24 4 2 0 35 45 29 3 16 10 26 8 9 14 12 31 19 11 4 8 49 13 6 3 50 12 18 8 2 21 41 22 7 1 9 14 10 5 8 5 8 0 8 5 14 10 14 5 17 16 20 13 6 1 1 20 15 5 5 3 37 8 2 3 1 11 16 11 11 7 3 10 2 12 1 3 0 10 6 0 2 4 6 1 3 1 7 0 6 1 0 2 6 0 4 0 2 0 1 2 7 13 8 3 11 1 7 3 1 0 3 27 11 8 9 8 20 23 6 3 8 0 6 3 5 10 8 26 2 4 3 0 6 7 0 1 2 0 4 0 0 10 0 6 1 2 11 0 5 0 2 30 0 1 1 3 6 3 4 0 1 0 0 6 0 22 0 5 3 3 0 16 5 13 11 1 4 7 22 10 20 4 30 33 11 2 8 26 12 8 0 13 0 2 0 0 5 13 16 3 8 1 10 2 1 6 69 15 4 10 11 9 11 8 0 10 8 6 15 10 8 0 0 10 3 3 4 14 6 3 6 1 9 6 13 1 15 13 0 2 1 4 15 3 6 17 6 17 4 17 0 6 6 11 8 6 9 14 16 7 0 6
Manes.04G108600.v6.1 74 39 102 63 89 96 215 112 64 48 89 321 59 23 132 68 201 32 45 26 65 144 72 93 116 77 181 90 27 106 67 110 70 59 83 72 272 83 75 124 32 253 51 21 47 63 161 89 95 55 91 299 105 105 43 31 150 107 66 120 90 221 128 2 105 53 88 75 94 96 24 296 102 3 7 48 267 108 25 105 90 178 189 64 64 83 374 171 181 262 55 170 50 74 1 43 120 184 145 127 73 48 224 176 4 117 69 409 178 117 83 53 250 98 3 34 64 229 86 44 84 30 188 58 158 34 18 111 15 84 76 17 260 99 21 45 82 189 105 69 111 111 198 116 176 137 46 215 166 6 117 69 237 128 63 101 30 236 92 51 84 113 186 141 76 147 27 215 2 50 45 97 237 78 64 77 62 208 134 0 175 85 411 137 111 67 66 243 82 106 107 123 77 244 276 127 143 111 287 202 120 87 61 474 69 91 174 69 211 219 66 112 101 153 131 135 90 48 40 157 104 114 145 221 102 111 1 48 15 134 177 103 108 93 89 78 97 26 101 70 101 161 52 201 75 97 78 24 129 89 119 103 23 206 159 115 1 57 173 60 44 78 48 274 170 104 108 26 162 104 95 84 46 273 129 118 136 2 25 151 65 135 128 94 180 79 40 135 76 204 58 141 97 107 144 111 65 168 26 170 57 80 56 63 72 68 68 95 47 206 108 205 181 95 86 100 105 98 73 141 62 82 140 65 176 103 72 176 55 172 68 109 1 107 317 100 95 112 33 144 72 7 88 39 207 90 82 94 83 234 71 157 68 77 207 142 90 69 45 200 53 117 38 74 235 109 131 89 92 267 128 62 114 132 44 239 62 86 121 79 50 120 238 88 111 478 104 89 105 39 129 5 132 8 105 16 85 112 75 70 247 64 60 84 118 281 85 165 194 94 104 130 88 176 57 190 106 83 66 39 240 151 70 107 71 183 59 231 128 92 97 111 200 259 53 153 93 113 104 65 169 133 162 106 44 287 72 96 38 81 210 73 144 66 68 181 92 212 127 45 129 96 204 85 86 126 77 157 114 138 71 194 160 83 91 55 122 26 117 124 64 241 129 87 167 48 1 116 38 91 37 132 132 134 41 52 210 67 75 79 79 197 221 39 185 98 192 73 93 97 62 167 93 134 86 53 373 105 72 140 107 283 127 107 123 157 488 131 27 45 20 191 93 114 102 87 173 70 105 98 32 243 146 129 119 44 270 92 83 63 30 279 149 185 105 82 673 168 60 90 38 136 389 243 134 316 82 185 160 75 132 77 5 95 136 108 71 180 127 43 96 27 146 139 137 72 64 142 109 96 45 65 173 86 88 55 58 95 96 40 96 22 196 176 113 39 60 212 84 83 61 37 121 129 73 85 39 3 107 113 154 37 149 136 73 95 64 0 94 62 2 16 129 85 74 65 29 258 4 109 85 61 143 127 97 80 76 232 97 64 48 29 140 78 84 81 96 4 123 175 153 132 30 238 83 169 64 108 231 178 109 124 47 259 85 110 119 42 247 209 187 131 90 220 120 77 1 52 3 75 8 99 34 103 96 83 122 54 186 113 100 175 121 271 69 60 142 46 264 116 84 111 63 136 174 64 95 24 176 84 78 152 35 168 70 102 133 46 158 83 106 165 59 278 3 82 128 44 139 146 68 243 28 185 123 89 82 101 211 140 98 123 55 198 89 101 105 185
Manes.04G108700.v6.1 31 23 118 289 306 103 221 158 426 315 94 236 83 113 606 104 352 26 205 80 46 103 75 451 287 46 180 220 118 300 42 142 92 332 356 73 173 86 72 171 15 222 27 78 149 55 136 165 191 305 59 239 53 292 255 24 183 78 165 411 62 135 125 1 347 17 29 37 184 192 14 89 41 7 11 57 156 266 243 278 60 153 53 347 184 54 135 171 343 383 42 127 70 242 3 136 167 351 102 507 833 54 108 101 9 691 135 301 227 410 392 97 294 76 7 130 137 237 174 195 467 141 236 82 427 274 53 232 23 397 394 24 133 149 134 298 60 271 150 452 417 168 292 99 327 307 51 224 87 20 315 54 227 95 400 545 68 260 97 404 592 145 181 113 317 508 32 224 2 230 306 103 221 114 294 444 133 279 181 0 488 76 303 291 338 184 29 183 103 421 428 75 48 350 213 639 788 77 259 177 769 504 33 346 39 412 704 27 103 44 203 465 103 317 197 327 191 55 61 281 287 382 65 535 228 310 9 37 4 247 598 627 66 82 110 378 387 84 137 148 115 159 110 147 163 292 188 128 177 203 135 236 93 194 269 127 6 56 83 120 207 249 79 292 270 200 353 49 148 124 312 191 165 144 303 192 366 1 39 237 148 423 351 270 187 160 1043 988 64 235 97 430 396 134 295 326 149 379 147 462 119 444 193 116 303 108 420 282 53 196 90 254 402 136 138 322 240 423 125 191 116 170 198 187 254 167 166 317 133 188 203 279 2 78 223 147 402 402 74 243 196 18 563 51 203 94 413 337 98 352 58 354 393 56 331 199 173 421 155 183 111 577 237 74 364 222 432 313 85 316 204 613 458 527 60 260 194 473 835 122 305 174 296 795 78 293 113 363 326 133 248 0 403 40 215 16 211 758 191 34 208 65 248 292 142 210 105 463 641 60 72 160 285 664 51 257 105 355 265 54 224 480 212 323 454 395 223 477 322 26 228 147 350 290 90 201 155 275 304 82 277 225 420 322 119 480 55 307 60 226 373 105 340 408 28 333 208 631 378 148 230 94 565 448 190 144 118 636 299 455 57 279 153 300 527 62 235 32 297 340 45 293 57 403 731 58 1 235 449 422 69 300 256 238 457 78 369 104 272 379 91 176 225 85 251 80 190 135 466 486 78 234 169 461 355 40 284 150 351 490 133 158 103 181 187 46 283 117 194 350 2 47 55 142 191 29 99 32 299 389 62 184 113 289 714 55 148 83 171 355 32 159 207 362 369 35 356 305 170 338 14 36 146 293 515 332 40 203 224 278 211 56 6 159 292 468 95 55 109 172 333 39 207 146 225 101 36 84 278 233 156 72 186 117 209 594 95 81 139 234 88 43 120 180 193 82 60 130 99 259 334 52 201 268 200 512 75 4 124 283 548 71 219 117 239 284 81 7 120 202 14 27 98 115 142 183 14 209 9 284 142 63 143 181 226 194 109 418 113 184 96 24 143 65 262 131 225 1 71 350 293 250 52 259 351 505 355 216 97 290 198 552 106 244 111 509 434 131 199 318 208 274 119 206 102 270 3 129 3 140 8 283 85 123 98 299 256 56 180 53 245 495 303 267 249 192 336 67 294 134 169 551 87 102 115 346 187 57 150 87 403 338 75 194 127 407 402 61 135 224 100 233 202 276 4 121 295 83 181 137 320 474 18 97 72 58 124 51 162 116 91 550 70 217 111 237 574 180
Manes.04G108800.v6.1 101 12 70 47 115 73 34 85 58 39 107 66 63 20 45 109 26 8 29 27 66 40 61 93 50 41 34 41 23 52 85 34 68 66 53 116 51 31 59 45 119 73 36 22 26 177 62 88 81 42 305 115 75 63 37 147 56 127 51 79 53 85 112 1 38 187 30 50 61 55 177 69 38 3 6 170 80 127 53 85 106 121 93 89 47 263 125 172 108 108 183 68 95 102 1 33 389 166 152 164 137 235 123 104 4 67 341 189 167 128 110 214 187 62 3 36 293 56 114 41 68 177 105 63 125 64 72 63 8 103 49 168 119 183 46 66 265 117 114 93 71 857 142 196 83 70 266 173 112 5 56 276 162 113 91 140 160 154 218 103 100 481 93 103 83 86 82 69 3 84 73 466 84 137 80 128 231 117 130 0 100 301 70 258 104 54 309 89 29 119 33 163 281 53 331 134 109 389 90 307 132 101 178 78 44 82 107 210 88 144 71 98 264 88 116 121 61 234 17 175 95 131 230 89 161 94 6 205 9 199 145 89 504 59 129 70 87 260 85 203 40 66 517 98 192 98 54 286 132 205 101 59 214 111 249 91 6 224 58 116 52 69 229 94 152 54 100 300 146 195 114 57 217 111 163 72 112 4 98 211 347 89 122 1058 182 507 172 228 960 183 213 93 108 600 191 277 67 195 496 285 251 206 66 497 184 155 138 82 118 93 146 128 164 634 128 277 101 78 482 136 159 56 82 576 233 300 53 103 330 67 148 67 1 453 131 173 113 148 97 104 117 11 100 195 71 171 108 99 345 181 85 98 89 392 86 186 36 78 377 111 166 242 43 500 158 170 106 62 156 87 154 94 61 112 160 139 237 140 134 215 67 249 194 204 247 283 110 143 124 326 112 3 144 14 993 3 315 164 75 122 145 128 85 54 203 145 90 130 172 255 59 155 116 145 109 138 156 93 116 101 209 229 68 144 1399 379 301 135 118 322 154 243 129 117 602 148 365 91 82 851 248 125 102 127 686 324 103 98 3 1049 281 221 71 110 288 129 273 167 96 902 113 99 176 137 1147 84 349 141 99 287 328 155 233 117 111 336 114 32 115 63 334 202 98 138 106 239 1 254 85 87 141 87 98 53 54 156 151 89 76 35 48 59 95 59 76 117 51 111 83 121 178 77 118 105 83 139 98 172 65 101 170 48 129 74 74 101 71 102 88 69 122 61 120 52 67 264 87 89 59 98 117 95 109 85 90 135 77 105 44 68 31 102 128 99 84 155 185 160 55 65 146 47 382 53 34 141 199 54 94 65 53 196 4 110 156 59 141 65 77 51 23 223 46 119 58 52 75 72 72 64 39 156 76 87 53 43 266 37 82 38 124 73 70 188 60 16 98 71 100 44 61 134 65 118 65 95 102 2 179 78 114 96 65 90 69 71 40 2 72 53 2 177 93 104 52 53 32 55 10 70 45 237 96 153 77 54 165 104 134 65 26 249 96 88 67 21 304 1 118 183 105 36 93 69 132 82 35 162 107 148 46 63 152 84 77 87 77 279 73 139 94 58 210 77 141 40 0 138 5 72 3 52 99 47 94 84 62 132 54 71 64 141 247 91 123 51 79 108 84 89 60 56 275 54 153 42 77 82 97 125 50 47 113 106 50 106 118 171 50 83 58 50 268 71 3 65 47 487 122 177 103 163 232 59 120 54 25 170 91 133 76 72 208 92 89 131 60 75
Manes.04G108900.v6.1 0 0 0 0 0 0 0 0 0 0 0 0 0 0 0 0 0 0 0 0 0 0 0 0 0 0 0 0 0 0 0 0 0 0 0 0 0 0 0 0 0 0 0 0 0 0 0 0 0 0 0 0 0 0 0 0 0 0 0 0 0 0 0 0 0 0 0 0 0 0 0 0 0 0 0 0 0 0 0 0 0 0 0 0 0 0 0 0 0 0 0 0 0 0 0 0 0 0 0 0 0 0 0 0 0 0 0 0 0 0 0 0 0 0 0 0 0 0 0 0 0 0 0 0 0 0 0 0 0 0 0 0 0 0 0 0 0 0 0 0 0 0 0 0 0 0 0 0 0 0 0 0 0 0 0 0 0 0 0 0 0 0 0 0 0 0 0 0 0 0 0 0 0 0 0 0 0 0 0 0 0 0 0 0 0 0 0 0 0 0 0 0 0 0 0 0 0 0 0 0 0 0 0 0 0 0 0 0 0 0 0 0 0 0 0 0 0 0 0 0 0 0 0 0 0 0 0 0 0 0 0 0 0 0 0 0 0 0 0 0 0 0 0 0 0 0 0 0 0 0 0 0 0 0 0 0 0 0 0 0 0 0 0 0 0 0 0 0 0 0 0 0 0 0 0 0 0 0 0 0 0 0 0 0 0 0 0 0 0 0 0 0 0 0 0 0 0 0 0 0 0 0 0 0 0 0 0 0 0 0 0 0 0 0 0 0 0 0 0 0 0 0 0 0 0 0 0 0 0 0 0 0 0 0 0 0 0 0 0 0 0 0 0 0 0 0 0 0 0 0 0 0 0 0 0 0 0 0 0 0 0 0 0 0 0 0 0 0 0 0 0 0 0 0 0 0 0 0 0 0 0 0 0 0 0 0 0 0 0 0 0 0 0 0 0 0 0 0 0 0 0 0 0 0 0 0 0 0 0 0 0 0 0 0 0 0 0 0 0 0 0 0 0 0 0 0 0 0 0 0 0 0 0 0 0 0 0 0 0 0 0 0 0 0 0 0 0 0 0 0 0 0 0 0 0 0 0 0 0 0 0 0 0 0 0 0 0 0 0 0 0 0 0 0 0 0 0 0 0 0 0 0 0 0 0 0 0 0 0 0 0 0 0 0 0 0 0 0 0 0 0 0 0 0 0 0 0 0 0 0 0 0 0 0 0 0 0 0 0 0 0 0 0 0 0 0 0 0 0 0 0 0 0 0 0 0 0 0 0 0 0 0 0 0 0 0 0 0 0 0 0 0 0 0 0 0 0 0 0 0 0 0 0 0 0 0 0 0 0 0 0 0 0 0 0 0 0 0 0 0 0 0 0 0 0 0 0 0 0 0 0 0 0 0 0 0 0 0 0 0 0 0 0 0 0 0 0 0 0 0 0 0 0 0 0 0 0 0 0 0 0 0 0 0 0 0 0 0 0 0 0 0 0 0 0 0 0 0 0 0 0 0 0 0 0 0 0 0 0 0 0 0 0 0 0 0 0 0 0 0 0 0 0 0 0 0 0 0 0 0 0 0 0 0 0 0 0 0 0 0 0 0 0 0 0 0 0 0 0 0 0 0 0 0 0 0 0 0 0 0 0 0 0 0 0 0 0 0 0 0 0 0 0 0 0 0 0 0 0 0 0 0 0 0 0 0 0 0 0 0 0 0 0 0 0 0 0 0 0 0 0 0 0 0 0 0 0 0 0 0 0 0 0 0 0 0 0 0
Manes.04G109000.v6.1 15 6 188 24 9 6 3 45 4 3 23 5 29 6 8 12 11 18 5 11 6 1 78 15 10 8 9 3 6 15 12 3 38 8 8 7 6 16 37 10 13 5 54 0 5 20 24 26 8 4 12 21 101 14 6 10 16 106 5 12 12 14 46 0 9 24 9 28 10 9 19 10 80 2 1 5 27 57 1 12 17 16 50 19 20 160 42 64 25 9 22 17 29 6 0 2 117 28 156 30 10 45 8 104 0 10 67 11 23 3 13 23 8 21 0 0 24 29 42 3 29 34 27 34 40 7 18 7 6 4 7 8 22 50 1 3 2 7 17 3 8 18 0 109 13 9 5 17 85 0 6 12 15 88 8 16 90 15 75 14 5 9 11 116 6 4 4 3 1 7 4 44 6 112 84 27 4 10 41 1 25 38 15 115 8 14 10 19 67 21 19 102 1 17 114 20 1 4 31 118 7 26 8 9 34 4 13 4 7 101 6 11 1 11 31 29 21 10 2 46 22 7 1 7 62 5 5 1 1 118 16 24 5 30 46 5 14 30 2 61 5 4 66 26 42 7 6 18 29 43 10 13 32 14 73 16 0 15 9 40 2 3 19 11 66 10 21 24 19 35 25 5 21 14 46 18 16 0 1 24 38 3 4 21 8 75 6 7 39 8 30 9 4 9 21 69 0 14 14 16 67 12 2 13 9 41 25 11 12 25 34 8 29 13 16 145 8 6 24 12 31 10 9 14 11 37 4 8 22 10 19 5 1 3 7 39 8 12 3 15 23 0 12 5 9 59 4 18 6 12 42 10 7 4 6 43 13 26 51 22 49 6 11 2 17 39 11 18 5 12 80 6 21 1 5 0 73 5 5 19 10 69 27 5 6 22 15 6 25 33 13 0 7 2 5 0 96 22 8 7 13 11 2 4 3 6 11 9 9 6 12 102 7 19 4 21 44 2 21 4 13 87 3 20 33 15 31 22 15 5 9 46 15 7 9 15 47 11 15 11 19 27 14 16 21 29 64 13 1 25 24 135 4 26 39 6 45 19 12 27 20 44 28 12 24 14 62 15 29 51 16 8 40 5 5 18 9 22 5 11 15 42 45 3 15 1 0 34 3 12 94 16 69 16 11 32 10 98 12 5 1 3 9 5 2 18 5 43 12 4 70 10 90 6 29 4 12 38 2 5 15 13 54 5 9 11 11 46 15 5 18 11 20 11 4 8 24 85 4 5 7 24 59 10 11 56 14 60 1 17 6 16 131 10 8 21 30 84 2 8 14 10 355 0 6 14 20 18 31 13 21 27 1 57 14 6 20 22 64 3 13 19 2 60 12 13 8 10 55 11 1 7 22 28 2 5 18 9 47 1 16 6 6 39 16 5 11 16 49 1 2 11 21 105 12 13 23 0 30 7 3 72 22 5 4 6 7 0 11 2 1 26 12 47 3 10 1 3 0 4 5 24 7 57 11 9 34 5 18 2 10 13 8 19 12 1 14 0 61 11 12 13 18 22 38 30 17 10 7 69 5 17 39 26 69 8 9 61 19 50 10 5 7 16 94 1 0 17 1 8 0 3 7 13 52 20 3 4 16 49 20 11 11 7 33 0 2 2 2 69 9 4 21 3 40 7 10 6 13 28 2 10 4 1 8 5 2 31 3 28 5 5 15 30 0 15 26 28 17 41 9 29 19 7 52 7 4 6 24 101 2 9 10 14 43 16 2 3
Manes.04G109100.v6.1 7 2 18 16 5 17 15 8 15 5 16 5 7 0 3 19 19 0 10 1 4 22 11 32 4 3 8 9 3 4 3 5 10 6 2 8 16 9 2 24 0 21 3 18 2 34 9 11 4 5 5 11 11 7 1 11 10 20 2 10 1 6 1 0 2 0 4 2 7 1 5 9 14 0 0 6 3 4 1 0 28 21 5 15 1 6 10 4 7 7 4 8 6 8 0 4 12 18 15 13 13 22 6 9 0 25 6 9 1 1 9 8 13 1 0 3 26 12 28 4 19 20 29 1 23 22 2 4 1 11 2 16 16 7 0 2 29 21 11 16 11 73 17 52 1 1 27 18 17 0 13 26 19 24 14 13 12 19 11 22 29 34 17 42 26 29 8 5 0 0 5 11 8 26 6 7 15 27 23 0 8 11 25 8 20 5 4 5 7 16 5 2 14 5 20 12 8 32 28 13 37 10 18 36 16 12 66 21 11 14 12 51 35 12 29 14 4 15 2 13 26 8 26 9 37 12 1 39 0 38 21 14 19 7 6 4 6 8 12 17 6 3 55 26 31 19 22 36 17 35 51 3 4 3 12 11 0 11 4 4 5 2 18 20 13 22 15 11 14 13 9 0 35 29 44 38 11 0 9 9 21 14 24 48 26 6 15 9 40 40 8 15 14 51 10 28 17 12 119 63 51 21 3 29 38 80 65 6 9 13 46 18 20 29 4 7 3 3 34 25 24 6 5 54 82 54 19 9 58 24 62 35 0 48 12 8 29 13 17 22 27 0 35 47 16 31 31 16 56 41 8 24 10 36 38 29 24 20 35 44 35 38 17 26 6 18 13 11 44 30 67 46 32 33 16 22 37 19 7 20 4 6 33 17 46 75 7 30 10 19 11 0 25 0 41 0 9 13 4 49 35 35 26 19 34 34 36 41 34 28 12 66 51 26 24 34 30 14 22 29 27 56 5 22 54 28 28 25 16 16 14 14 16 7 30 32 23 14 7 57 34 22 10 28 19 19 3 15 1 41 26 56 20 7 15 13 47 24 11 47 22 27 26 11 37 18 66 34 23 9 28 26 21 33 45 23 21 0 20 21 20 28 5 24 9 24 0 34 19 9 17 15 14 4 4 20 80 55 36 24 12 3 8 8 8 37 29 30 22 16 30 15 45 27 11 25 28 23 23 25 37 8 12 25 8 69 109 46 11 11 6 17 5 3 8 11 4 13 12 16 15 13 27 27 30 22 62 33 45 16 11 33 32 12 5 9 18 7 3 4 13 17 6 9 6 25 44 16 10 4 2 19 1 51 17 25 5 8 6 9 11 22 9 1 9 4 12 4 28 12 11 6 4 16 18 6 16 11 28 16 25 3 11 4 6 0 8 19 15 35 14 14 13 15 6 2 19 0 8 15 10 7 7 6 3 6 10 1 2 6 0 10 4 10 2 1 14 60 1 12 1 16 9 7 7 2 9 23 10 4 1 3 3 3 1 0 18 0 12 5 4 15 24 9 51 14 3 41 6 28 10 19 1 5 27 6 2 24 10 17 23 19 10 10 12 10 0 16 1 10 1 5 4 11 12 19 1 15 6 8 6 2 15 19 15 8 20 39 20 78 33 3 37 16 29 7 15 2 1 12 5 0 20 12 0 0 8 25 10 23 10 16 45 4 1 22 3 16 14 6 7 3 11 10 4 5 1 22 4 26 5 5 17 9 5 28 1 4
Manes.04G109200.v6.1 442 56 518 292 487 364 314 329 154 200 504 407 350 159 363 286 335 59 169 93 197 235 332 440 310 159 259 291 103 270 228 199 318 195 274 274 249 172 129 205 245 422 239 225 305 288 288 302 289 295 325 451 275 316 175 281 346 340 216 565 312 316 281 7 341 324 293 261 242 260 253 330 396 14 47 255 295 495 162 369 405 213 440 273 231 240 536 347 547 538 258 243 308 279 6 298 521 356 478 286 536 250 241 266 6 597 308 404 414 404 492 221 439 176 2 128 336 438 276 88 299 235 266 196 413 155 86 126 36 337 182 200 374 296 79 308 409 322 344 243 282 924 338 493 489 415 216 385 446 10 291 333 314 370 267 304 357 486 351 322 522 444 271 412 276 389 354 359 4 272 323 361 218 313 293 400 358 275 352 0 514 422 514 320 409 202 368 345 451 341 410 373 459 417 858 416 494 644 328 567 348 208 441 536 230 360 624 520 421 719 258 509 894 441 441 473 206 539 54 389 294 405 520 448 474 220 29 241 20 522 413 343 589 97 282 248 332 354 166 340 188 261 453 346 400 258 226 283 248 410 210 126 278 326 458 399 12 338 363 285 185 303 274 273 409 254 383 333 372 446 331 289 339 334 440 289 282 3 188 459 512 361 305 760 325 457 240 419 763 452 277 523 515 646 337 695 229 655 366 340 412 342 175 526 299 359 326 239 315 316 379 328 371 585 299 314 264 230 626 420 432 154 345 452 394 420 191 308 275 225 284 246 6 350 317 291 301 217 201 435 434 18 248 295 318 292 350 351 457 367 276 444 343 666 283 656 169 377 436 413 444 429 469 511 401 392 304 222 456 314 438 255 217 596 223 695 788 501 531 524 325 682 765 269 572 860 251 391 419 338 221 16 474 22 718 24 516 426 208 391 367 420 203 208 393 464 422 336 434 402 199 590 410 561 268 427 600 249 290 335 772 608 154 481 623 316 287 281 208 452 454 521 506 585 498 344 669 464 404 565 572 357 288 298 401 626 213 262 68 572 365 478 343 446 437 476 506 560 341 534 259 390 300 390 659 288 454 327 353 544 343 429 606 450 429 363 429 118 324 345 365 552 392 274 547 363 10 555 252 398 349 342 479 271 230 326 626 491 331 330 365 369 659 222 653 449 373 490 425 552 473 359 447 330 325 284 491 535 209 578 562 311 586 282 245 351 450 673 153 344 241 350 495 435 608 443 362 230 354 366 266 421 417 267 362 266 452 413 214 450 81 405 565 390 357 508 702 460 282 462 358 401 1802 524 634 478 499 408 599 330 391 444 21 533 713 407 336 226 286 214 318 413 337 335 306 304 318 320 568 246 383 362 493 424 376 459 384 297 441 210 504 106 487 575 350 244 219 418 414 288 323 347 246 563 325 428 322 10 679 285 420 368 396 276 307 231 170 22 344 299 18 172 282 408 216 231 90 495 32 289 314 344 281 512 257 344 363 534 591 294 201 437 510 496 537 305 492 6 372 464 483 419 164 396 734 465 402 460 518 665 475 488 290 608 626 286 317 201 359 511 457 395 345 473 599 505 10 590 16 387 12 280 216 289 315 226 273 378 322 352 294 333 277 331 290 220 330 204 405 477 236 517 385 187 467 251 450 121 260 340 216 445 221 274 201 364 295 287 224 288 549 259 391 429 10 243 485 184 390 288 269 308 257 370 482 451 202 317 438 532 548 639 444 417 308 451 614 438
Manes.04G109300.v6.1 1 1 0 27 3 0 1 0 11 0 0 7 0 10 0 0 7 0 12 1 0 3 0 32 1 0 0 0 9 0 1 0 1 65 0 0 27 0 0 0 0 2 1 0 1 0 5 0 3 1 0 19 0 51 1 0 0 0 1 3 0 6 0 0 0 0 0 0 13 1 0 3 0 1 0 0 10 0 0 0 0 13 0 38 0 0 0 0 1 2 0 1 0 9 0 1 0 0 0 4 0 0 1 0 1 1 0 8 0 0 2 0 7 0 0 0 0 1 0 0 1 0 0 0 20 0 0 6 0 1 0 0 12 1 39 0 0 4 0 27 0 0 0 0 11 0 0 5 0 3 0 0 4 1 48 6 0 5 1 2 1 0 10 0 0 2 0 1 0 2 0 0 0 1 32 1 0 5 0 0 0 0 11 0 15 0 2 1 0 59 0 0 0 4 0 6 0 0 2 1 0 1 0 16 0 5 4 0 3 1 5 2 0 4 0 15 2 0 5 0 4 0 0 12 1 1 0 0 0 0 0 3 0 0 0 4 1 0 2 1 8 0 1 20 0 49 5 0 0 1 26 0 0 0 0 26 0 0 0 0 1 0 0 9 0 5 0 0 0 0 0 0 0 0 0 5 1 0 0 2 0 0 0 0 4 0 9 0 1 1 0 6 0 0 5 1 0 5 0 2 1 0 0 0 5 0 18 0 0 5 0 4 1 0 16 0 4 1 0 2 0 10 1 0 0 1 1 0 0 0 0 6 0 0 10 0 4 1 0 1 0 0 2 0 4 0 19 0 0 10 0 7 1 0 13 0 0 4 0 0 0 6 0 0 4 0 0 2 0 4 0 5 6 0 0 0 0 0 0 1 0 1 1 2 0 7 0 20 0 0 3 0 0 0 0 0 0 4 0 0 0 0 4 0 0 15 0 1 0 0 3 0 4 3 0 3 2 0 2 0 23 0 6 0 0 15 0 51 10 0 1 1 13 1 0 5 0 0 1 0 10 7 5 1 0 7 0 8 0 0 11 0 1 0 0 12 0 0 0 0 9 0 5 1 0 15 1 4 0 1 0 14 0 13 0 0 4 0 37 0 0 24 0 4 0 0 0 1 2 0 0 6 0 8 0 0 6 0 78 0 0 0 1 4 0 1 2 0 14 1 0 2 2 1 0 0 10 0 11 0 0 10 0 5 0 0 1 1 1 0 0 0 0 47 0 0 0 0 3 0 0 0 0 0 16 0 34 0 14 1 0 19 0 0 0 0 4 0 5 0 0 0 0 12 1 3 0 3 1 21 0 0 0 0 2 0 0 2 0 2 0 0 0 0 12 0 0 0 0 6 1 1 1 0 0 0 0 0 0 0 1 0 1 0 1 0 0 13 0 1 1 0 7 0 4 0 0 0 0 6 6 0 3 0 7 0 2 0 0 0 0 0 0 0 0 0 0 2 0 16 0 0 0 0 2 0 0 0 0 0 0 0 2 2 5 0 0 0 0 2 0 0 0 0 0 0 0 0 0 0 8 1 0 2 0 28 0 0 19 0 0 0 0 19 0 2 0 0 0 0 0 0 0 3 0 30 0 0 2 0 48 5 0 6 0 3 0 2 2 0 7 0 0 2 0 28 3 0 4 0 14 0 0 0 0 37 3 0 2 0 2 0 0 0 0 1 0 1 0 0 0 0 0 3 0 0 0 4 0 0 4 0 0 4 0 7 0 0
Manes.04G109400.v6.1 13 0 0 1 1 5 0 2 0 0 0 4 0 0 2 1 1 0 2 0 1 2 5 0 0 2 0 7 0 0 1 0 0 1 0 3 1 1 0 1 9 4 0 4 0 4 1 1 2 2 4 0 0 0 0 8 0 2 1 0 1 0 1 0 0 1 1 0 0 0 1 6 2 0 0 1 0 0 0 1 3 3 0 0 0 1 1 0 6 3 12 1 1 0 0 0 0 0 0 1 0 1 3 0 1 0 0 2 1 0 0 2 0 0 0 0 4 3 0 0 0 3 1 0 7 0 1 2 0 1 0 0 0 1 3 0 6 3 0 1 1 22 2 1 1 0 3 0 0 0 1 0 2 1 3 0 1 5 0 0 0 4 5 0 1 0 1 0 0 1 1 0 1 2 0 1 2 7 0 0 0 13 1 3 5 4 10 4 1 5 1 1 4 6 5 11 1 7 12 4 3 6 16 10 0 3 5 11 2 3 3 7 0 2 2 3 2 17 3 4 0 3 2 1 4 1 0 2 0 2 5 1 3 6 1 1 0 5 2 4 0 2 12 3 3 5 0 0 0 0 2 0 2 12 3 5 0 5 2 4 0 2 2 4 2 1 0 3 11 2 10 3 3 3 2 2 0 0 2 3 2 6 7 0 1 0 0 1 7 7 1 3 1 1 1 1 2 0 1 0 5 0 0 4 0 1 1 1 4 0 5 1 0 4 1 0 1 1 1 3 1 8 2 2 3 2 3 6 2 1 5 7 0 2 8 2 0 0 0 2 1 0 0 6 2 2 1 2 2 6 0 0 0 12 1 6 0 2 4 2 4 0 1 8 2 2 7 2 9 3 3 0 1 1 0 3 2 2 0 14 7 3 4 0 19 5 2 0 0 4 0 0 7 0 6 0 1 7 3 10 0 2 2 0 5 3 3 0 0 4 4 4 0 0 0 0 5 3 0 5 1 0 0 1 1 1 0 0 0 5 10 0 6 1 2 0 4 3 1 1 0 0 2 0 1 0 0 0 0 1 3 1 1 0 7 4 0 6 3 3 3 2 1 1 2 3 2 0 1 2 8 2 3 1 0 2 0 0 3 3 2 0 2 2 0 5 0 2 0 1 1 4 0 11 0 1 0 1 2 0 4 2 0 3 1 13 1 2 2 0 2 2 0 0 3 12 0 8 0 0 15 2 1 1 0 17 2 2 0 3 15 5 1 0 4 19 0 0 0 0 0 6 0 21 1 5 0 4 0 0 2 3 6 3 0 2 0 2 7 2 10 0 26 0 1 1 17 4 2 2 2 3 1 0 7 0 1 7 0 6 0 4 14 1 1 1 3 1 5 3 1 3 0 3 2 0 5 0 3 1 8 4 0 3 6 0 7 5 2 1 0 5 3 5 0 0 2 0 1 5 0 5 2 0 4 2 0 0 1 1 0 2 7 7 3 0 0 1 1 9 3 3 0 2 3 1 1 6 4 6 0 0 4 1 13 1 2 0 2 0 1 3 0 2 0 3 0 17 13 1 0 0 0 5 1 15 0 0 0 4 5 0 30 0 7 1 0 4 0 2 0 0 6 0 3 0 0 2 0 1 2 1 2 2 0 3 1 3 5 2 7 1 3 0 2 1 25 1 3 7 1 0 2 2 0 0 0 2 1 1 6 3 9 1 0 4 0 1 4 3 2 2 2 16 0 0 0 16 2 6 9 3 10 1 2 7 3 4
Manes.04G109500.v6.1 25 11 15 23 82 39 43 39 21 12 39 45 22 4 64 25 32 6 31 11 48 45 26 89 48 31 72 66 28 25 31 23 16 30 18 84 109 45 27 30 40 92 19 33 35 35 52 26 37 70 71 93 15 92 16 40 68 20 26 46 38 49 21 1 17 60 20 20 53 14 42 106 21 0 1 56 42 70 39 41 27 49 20 70 12 30 60 87 68 35 88 74 69 36 0 47 28 67 19 31 45 20 29 18 1 67 26 65 52 10 31 13 46 17 1 15 44 58 15 13 32 24 24 13 64 21 11 30 5 66 35 13 69 34 10 43 49 86 71 53 48 121 116 41 62 38 69 80 35 4 94 27 84 28 86 89 7 59 26 30 49 62 40 16 61 70 10 61 0 43 62 48 81 48 43 115 66 79 46 0 51 102 167 92 201 46 97 132 13 126 39 41 60 79 60 151 164 83 94 141 149 82 148 169 26 136 195 117 65 44 80 112 95 115 140 80 24 58 29 117 36 60 54 117 58 70 4 107 4 96 77 66 110 24 26 85 70 30 42 48 72 55 55 39 48 57 33 30 24 56 47 18 34 42 31 42 2 20 50 28 59 51 30 77 55 79 112 44 84 57 103 41 41 81 53 38 90 1 20 104 25 83 57 77 79 66 82 85 130 114 28 72 100 129 101 58 22 125 59 99 38 88 24 55 84 38 73 37 17 88 32 106 107 146 50 31 52 95 134 97 25 25 56 119 101 42 19 32 33 35 47 91 1 25 46 28 40 25 33 43 57 4 21 48 68 21 133 62 61 78 28 79 76 73 113 53 51 98 45 49 32 132 27 39 57 56 57 72 75 97 55 93 67 53 64 176 83 189 117 136 137 125 256 73 296 255 91 92 92 40 100 2 127 4 152 2 49 116 51 105 109 87 66 60 95 103 61 162 189 97 57 48 103 124 64 108 64 120 47 84 117 115 46 55 116 87 49 79 49 69 41 23 125 91 79 77 56 124 102 62 104 67 82 43 72 106 14 44 5 86 80 34 60 33 42 96 43 162 67 79 67 53 119 61 144 71 47 114 55 86 37 125 58 145 205 45 95 19 123 33 49 154 38 176 18 35 1 53 49 47 37 38 27 86 32 31 122 10 57 74 40 58 45 31 105 85 79 37 114 86 84 93 41 112 25 95 134 63 45 67 112 63 25 111 34 65 62 39 24 52 41 99 45 52 32 30 44 12 78 64 31 60 23 69 104 47 149 31 58 54 43 114 29 111 52 51 101 51 63 57 46 36 106 176 92 76 27 30 59 48 40 18 2 19 46 30 17 8 20 31 39 13 45 26 34 29 33 19 14 55 22 29 29 15 39 41 19 18 12 54 59 33 60 37 28 12 19 72 31 58 50 22 28 46 21 24 28 1 100 65 43 20 33 77 33 53 23 2 25 13 2 15 39 22 51 25 7 33 2 26 15 20 39 31 50 20 20 98 26 29 15 21 66 11 41 7 32 0 13 89 20 45 13 64 43 62 17 49 28 44 41 55 31 39 22 70 30 15 87 81 40 43 33 40 29 17 0 18 0 54 1 48 23 37 25 42 47 19 28 19 46 41 62 58 20 33 45 22 68 34 51 45 31 32 34 28 32 9 40 20 37 28 41 75 49 58 43 21 31 37 11 28 34 58 1 50 8 10 37 35 44 36 34 85 19 13 20 78 65 34 24 56 69 69 19 112 95 44
Manes.04G109600.v6.1 0 0 0 0 2 0 1 1 1 0 0 1 1 0 0 0 0 0 0 0 0 0 0 0 0 0 0 0 0 2 0 1 0 2 0 0 0 0 0 0 0 0 0 0 0 0 0 0 0 0 0 0 1 0 0 0 0 0 0 0 1 1 0 0 0 0 0 0 0 0 0 0 0 0 0 0 0 1 0 0 0 0 0 0 0 0 2 0 0 1 0 0 0 0 0 0 0 0 0 0 0 0 0 0 0 1 0 3 0 0 0 0 0 0 0 0 0 0 0 0 1 0 1 2 0 0 0 0 0 0 0 0 0 1 0 0 0 2 2 1 0 1 1 0 0 0 0 0 0 0 0 0 0 0 1 0 0 1 0 3 0 0 0 0 1 1 0 0 0 0 0 0 1 0 2 1 0 1 1 0 0 0 0 1 0 0 0 0 0 0 1 0 1 0 0 1 0 0 0 1 3 1 0 0 0 1 1 0 0 0 0 0 0 0 0 0 0 0 0 0 0 0 0 5 0 0 0 0 0 0 0 0 0 0 0 0 0 0 0 2 0 0 4 0 0 0 0 0 0 0 0 0 0 0 0 0 0 0 0 0 1 0 0 0 0 0 0 0 0 0 0 0 0 0 0 0 0 0 0 1 4 0 0 2 0 1 1 5 0 1 0 0 0 1 1 0 0 0 0 0 0 1 0 0 1 4 11 0 1 1 1 0 0 0 0 0 0 0 0 0 0 0 0 0 2 0 0 0 0 0 1 0 0 0 5 0 0 1 0 0 0 0 0 0 1 0 1 0 0 1 0 1 1 1 4 1 2 0 0 1 0 0 0 0 0 0 1 0 0 0 0 0 0 0 0 1 0 3 0 0 2 0 0 0 0 3 0 2 0 0 0 0 2 0 1 0 1 0 0 0 0 0 0 0 0 0 0 0 1 2 0 0 0 0 0 1 0 3 0 0 1 0 0 0 0 1 12 1 0 0 0 0 0 0 0 2 0 0 0 0 1 0 0 1 0 0 0 0 0 2 0 0 0 0 0 0 0 6 1 0 0 0 0 0 0 0 2 4 0 0 0 1 0 1 4 0 1 0 0 0 0 1 0 1 0 1 0 0 0 2 0 2 0 1 1 0 0 0 1 5 0 0 8 0 1 0 0 1 2 0 1 0 0 2 0 0 0 0 1 2 0 0 0 2 0 0 1 0 4 3 0 0 0 0 0 0 0 0 0 0 0 0 0 4 3 0 3 0 3 0 0 3 0 0 1 0 3 0 1 0 0 0 0 0 0 3 0 0 0 0 0 0 0 0 0 0 0 0 1 0 0 0 0 1 0 0 0 1 1 0 0 0 0 0 1 1 2 0 0 0 0 0 0 0 1 0 0 1 0 1 1 0 0 0 3 0 0 0 0 1 6 0 0 0 0 0 0 0 1 0 0 0 0 0 0 0 0 0 0 0 0 0 0 0 0 0 0 3 0 0 0 0 0 1 0 0 0 0 0 1 0 0 0 0 4 0 0 0 0 0 0 1 0 0 0 0 0 0 0 0 0 0 0 0 0 0 0 0 0 0 0 0 0 0 0 0 0 0 1 0 0 0 0 0 0 0 0 0 0 0 0 0 3 0 0 0 0 0 0 0 0 0 0 0 0 0 1 0 0 1 0 0 0 1 0 0 0 0 0 0 0 0 0 0 0 0 0 0 0 0 0 0 0 0 0 0 0 0
Manes.04G109700.v6.1 40 19 32 131 195 53 119 85 122 63 87 261 139 79 424 13 65 2 108 69 24 114 47 143 182 31 70 144 50 77 29 68 65 99 101 32 94 115 68 81 23 104 27 58 113 25 114 125 150 194 55 219 36 182 89 32 111 62 60 120 46 219 143 1 89 39 124 79 94 111 12 104 99 11 11 21 52 49 38 108 45 63 80 129 86 28 198 210 159 151 27 75 43 104 2 74 36 221 21 91 124 26 245 65 5 276 14 113 79 72 60 12 75 42 1 76 34 179 48 40 52 52 133 48 204 75 22 109 16 99 72 32 307 161 29 241 53 238 153 108 70 76 314 58 311 230 42 141 35 15 275 8 190 27 182 189 4 420 113 176 168 84 107 26 120 166 28 95 5 218 183 90 365 67 73 610 159 102 122 0 161 107 213 224 307 58 28 305 22 272 246 34 63 126 47 153 268 51 79 190 251 119 44 171 23 174 309 49 65 14 85 101 54 159 146 57 36 96 70 259 60 104 54 190 149 88 9 28 7 91 92 105 85 148 86 127 95 14 124 69 120 66 53 130 101 99 85 22 36 46 52 25 5 97 93 36 2 16 118 110 44 60 28 75 156 62 212 26 88 130 187 51 15 114 53 42 124 1 37 295 152 166 100 263 109 233 179 250 120 488 135 160 210 149 256 183 41 153 76 300 163 237 72 141 289 100 133 47 37 68 44 146 63 152 171 132 61 137 93 182 102 52 27 185 284 183 62 78 22 70 93 107 2 90 104 72 186 55 36 64 73 6 23 35 113 24 169 42 69 139 46 190 121 46 311 121 87 338 98 206 104 185 73 17 37 74 85 38 94 179 106 118 145 111 22 155 181 303 115 26 97 121 158 126 62 276 73 131 52 16 58 4 100 9 176 12 111 91 107 33 124 69 142 80 40 201 87 226 260 12 72 37 134 110 16 116 55 90 10 15 139 94 58 81 390 215 192 105 99 101 336 104 253 231 71 355 183 202 203 105 414 186 98 84 45 259 61 70 24 292 281 79 162 93 39 214 85 219 164 125 175 76 154 187 192 148 193 94 73 187 43 410 231 222 407 90 304 91 356 49 62 313 155 215 252 81 2 185 49 92 10 9 28 144 233 25 286 15 122 303 14 103 49 38 238 25 190 85 258 323 82 65 139 227 28 13 210 91 143 150 45 143 98 226 37 27 119 84 169 279 7 127 83 148 48 19 113 4 230 221 10 49 61 105 157 45 123 96 44 206 17 156 75 65 278 81 227 178 93 241 9 69 237 259 405 309 63 142 103 103 303 31 10 74 396 189 34 73 125 62 177 18 115 187 176 39 33 160 128 132 217 44 83 96 214 284 36 85 83 135 40 9 174 128 84 70 21 170 132 142 201 13 36 83 69 68 16 6 82 124 183 11 69 48 65 64 126 4 109 47 7 13 122 150 88 31 5 82 13 56 82 33 114 164 154 73 56 342 176 141 93 28 264 102 125 141 332 5 107 353 198 39 13 200 204 152 59 92 377 197 149 160 44 167 56 71 51 46 135 204 122 97 73 129 98 163 6 52 4 63 8 117 24 43 24 92 117 13 108 87 94 126 188 348 141 56 150 15 225 45 49 263 10 63 92 132 76 25 207 57 187 91 32 78 95 146 80 14 83 79 156 33 93 178 1 46 29 49 171 163 154 81 9 93 103 124 91 67 338 74 141 333 60 97 89 149 343 399
Manes.04G109800.v6.1 1 2 1 1 1 0 0 1 0 0 0 0 0 0 3 1 1 0 0 0 0 0 1 0 1 0 0 0 1 1 0 0 0 0 0 0 5 0 0 1 0 2 0 4 2 2 1 0 0 0 2 1 0 0 0 2 1 0 0 0 0 0 0 0 0 0 0 0 0 1 1 2 1 0 2 1 1 0 0 0 0 6 2 1 0 1 6 0 0 0 0 1 1 0 0 2 0 2 3 0 0 5 1 3 0 0 6 2 0 0 1 0 3 0 0 3 2 1 4 1 2 0 8 0 1 2 0 0 0 0 0 0 0 0 5 0 2 0 2 2 0 9 1 8 0 0 1 3 11 0 1 3 0 3 1 0 0 1 1 1 2 7 2 2 0 2 0 0 0 0 1 2 1 1 0 0 0 6 2 0 0 2 6 2 2 2 1 0 1 1 0 2 1 1 10 3 0 2 8 0 4 0 15 14 4 6 14 7 2 13 3 8 11 4 4 1 0 3 0 1 1 0 4 2 10 2 0 5 0 3 5 0 7 22 1 1 1 12 2 6 3 3 9 3 6 0 2 3 3 2 1 5 3 5 5 6 0 1 4 5 0 2 2 3 0 0 4 3 2 6 1 1 5 7 6 1 0 0 19 2 12 6 5 10 24 4 0 1 56 17 5 1 0 38 12 6 1 1 35 13 9 3 1 4 8 8 0 1 1 3 14 5 4 38 8 6 0 1 5 15 8 0 5 14 11 18 2 1 26 5 6 5 0 28 6 9 0 1 2 1 5 0 4 5 2 9 2 3 25 10 1 5 4 15 22 14 0 1 13 17 14 3 0 8 0 6 0 1 5 4 7 7 4 3 14 9 8 7 8 10 4 4 2 0 25 14 4 3 3 4 7 0 5 0 19 1 3 4 1 10 8 9 3 1 7 5 8 0 11 46 4 14 0 1 1 5 15 0 3 21 4 12 4 6 13 14 7 4 2 23 4 6 2 1 17 11 3 0 5 75 11 6 1 2 18 16 0 1 0 16 11 10 4 2 22 18 18 0 3 4 8 12 0 1 70 8 23 2 3 4 11 6 2 1 1 3 1 0 3 1 8 7 0 1 1 0 0 1 2 1 7 0 5 4 0 5 1 5 0 0 4 2 4 0 1 1 2 1 0 0 4 2 2 1 0 9 2 6 0 1 8 2 3 0 6 9 8 2 2 0 8 1 1 1 3 15 6 12 0 1 9 8 4 1 1 2 12 1 0 0 4 15 5 1 2 0 5 3 3 1 6 1 8 0 1 1 5 0 0 1 0 3 1 4 1 3 1 0 0 0 0 2 1 0 0 0 1 0 2 1 0 1 0 0 4 0 1 4 0 2 4 0 2 1 1 0 3 3 0 0 4 0 6 0 0 2 3 0 1 1 1 2 1 5 0 0 0 0 0 1 2 7 7 0 3 0 0 7 1 6 3 0 7 0 0 0 0 5 2 0 6 9 3 1 2 0 0 0 1 0 0 2 6 3 8 0 0 3 7 0 0 0 0 0 0 2 0 1 18 0 6 0 1 9 2 0 0 3 0 0 0 6 1 0 3 2 1 5 0 1 0 0 2 4 0 0 2 15 1 10 1 2 32 6 11 8 6 0 6 8 2 0 1 9 0 3 0 9 6 6 6 3 6 0 0 1 2 3 5 3 5 2 10 9 5 2 3 3 0 2 7 1 7 2 0 3 0 1
Manes.04G109900.v6.1 372 56 388 235 551 284 343 403 309 419 288 324 176 97 704 339 275 144 183 138 254 157 227 268 391 154 127 191 116 475 312 144 187 184 695 222 153 180 307 481 354 351 239 102 442 202 269 302 258 326 523 569 306 268 329 296 246 263 260 625 342 414 446 7 835 604 303 248 215 452 389 402 635 26 48 272 420 791 317 1219 292 261 502 252 484 444 435 809 504 692 352 279 501 419 7 218 774 619 592 487 1000 347 274 306 14 433 470 403 1062 638 814 274 421 364 12 103 374 316 183 111 475 439 281 210 417 432 223 191 100 295 497 270 378 465 62 344 415 348 524 255 153 1070 442 450 298 953 393 489 497 13 469 617 325 420 213 505 310 550 459 269 457 782 438 391 362 851 192 491 8 489 511 876 579 400 209 545 521 385 431 3 1361 794 468 1133 326 441 807 516 578 428 1076 618 296 362 807 614 753 1151 342 1608 410 794 404 341 213 331 787 559 286 684 179 416 805 351 599 331 392 540 51 641 256 895 585 457 378 396 53 238 18 777 547 644 953 187 615 234 905 366 155 277 192 510 830 463 543 380 459 364 332 615 460 488 377 366 744 345 18 451 329 470 201 487 331 272 488 251 735 379 340 730 713 646 275 322 380 269 716 6 292 794 542 435 523 664 249 1593 312 1019 520 531 424 462 385 649 711 612 217 889 363 495 539 517 575 465 250 279 299 646 182 177 264 408 957 698 223 678 190 426 426 356 416 130 538 488 446 557 322 961 456 390 732 238 1 522 448 490 342 865 300 336 459 39 996 218 242 353 260 500 460 249 278 560 506 372 288 404 242 533 427 274 326 374 308 692 530 533 281 703 788 524 745 306 525 848 155 479 353 431 947 347 275 842 576 1012 463 676 463 342 751 353 266 7 424 82 728 14 432 668 564 284 333 518 189 599 417 315 249 320 568 413 120 242 222 525 184 255 393 233 563 131 464 536 193 765 584 223 281 902 407 224 270 368 321 586 340 305 613 170 332 350 412 246 356 710 270 299 198 200 39 457 401 299 215 891 390 352 336 605 511 419 288 323 375 774 913 272 431 390 748 1100 422 206 725 199 454 573 484 188 324 778 422 262 327 286 879 376 6 785 547 764 267 331 510 354 396 180 430 206 189 193 234 204 365 144 414 228 145 190 345 734 291 204 248 487 599 228 299 427 216 421 514 216 352 152 473 349 357 335 150 395 294 237 630 246 489 595 291 331 258 333 148 348 373 291 900 169 356 215 187 455 81 379 435 451 1124 454 1176 587 125 656 439 310 1768 366 580 692 351 196 440 215 384 192 12 173 283 313 362 140 253 116 305 277 217 486 305 294 164 194 289 190 352 400 332 375 213 488 354 148 264 218 615 203 236 607 224 324 206 230 217 155 255 207 275 373 162 601 162 13 634 281 802 281 371 330 240 333 148 5 264 311 22 134 181 291 119 501 138 240 35 123 289 418 220 563 328 622 518 469 459 124 233 232 285 376 171 267 431 2 386 325 505 141 308 334 415 477 1004 533 329 404 268 670 556 702 444 353 756 299 317 374 257 330 505 242 348 244 9 336 11 236 18 360 255 276 251 183 546 476 227 306 189 317 458 296 236 135 358 229 399 267 161 414 541 150 418 216 247 182 328 209 227 544 257 254 262 367 413 305 233 481 122 448 679 296 9 226 661 238 354 589 238 1089 301 331 351 257 293 431 398 366 197 731 374 358 413 417 924 224
Manes.04G110000.v6.1 1 1 1 3 0 4 7 2 2 1 0 0 0 0 0 11 7 0 0 0 4 3 0 0 0 0 2 0 0 0 0 3 1 0 1 0 1 0 2 0 6 2 0 0 1 0 0 0 0 0 12 15 8 1 0 9 4 0 1 1 3 8 0 0 0 3 0 0 0 0 2 1 0 0 0 2 13 2 1 4 1 0 0 0 0 3 4 1 1 1 9 7 0 1 0 0 1 4 0 5 1 0 0 0 0 0 0 6 1 3 0 1 12 1 0 0 0 0 0 0 0 0 1 0 0 0 4 5 1 2 0 0 0 0 0 0 3 0 0 2 0 1 0 0 0 0 1 7 0 0 0 1 1 2 2 4 0 1 0 1 0 0 0 0 0 0 2 12 0 2 0 11 5 0 0 0 0 0 0 0 0 13 12 5 2 0 10 21 6 3 0 0 17 2 4 1 3 47 3 5 0 0 8 1 0 0 0 13 1 0 0 0 45 9 3 0 0 1 3 1 1 0 38 16 4 1 0 15 0 0 0 3 70 0 5 0 0 0 0 0 0 0 0 1 0 0 0 1 5 1 0 0 0 7 1 3 0 4 7 1 0 1 5 4 0 4 3 4 3 1 0 0 1 3 0 0 0 2 0 9 2 1 3 62 3 2 0 0 2 0 0 0 0 61 5 2 0 0 0 0 0 2 0 1 0 0 15 1 0 0 0 3 0 104 1 5 1 0 6 11 0 0 0 4 1 0 0 0 0 0 0 0 0 18 1 4 0 0 6 4 2 0 0 0 0 1 0 0 1 0 0 4 0 3 2 0 0 0 0 5 0 0 0 10 8 15 0 0 0 0 1 0 0 0 0 2 0 0 0 6 0 1 20 0 17 8 2 1 0 0 2 1 3 0 24 0 0 3 1 2 1 0 1 0 65 13 0 1 1 2 2 0 0 0 3 5 0 9 0 4 22 0 0 0 6 0 0 0 0 6 0 0 0 1 24 0 2 1 0 0 0 0 0 0 15 8 3 1 0 80 3 4 0 0 1 3 0 2 0 2 0 1 0 0 96 0 2 0 0 3 0 1 1 0 0 4 0 0 0 0 0 4 0 0 0 1 0 1 3 0 3 20 2 9 0 1 0 0 0 1 13 10 8 0 0 0 0 0 0 0 0 0 0 0 0 0 0 0 0 0 8 0 0 0 0 0 0 0 1 0 0 0 0 0 0 1 1 0 0 0 0 11 1 2 8 0 3 1 0 0 0 15 1 2 0 11 22 0 0 0 5 0 2 0 0 4 7 1 4 2 2 0 0 0 0 0 1 1 1 0 0 2 10 0 0 0 0 0 0 0 0 1 2 1 3 2 0 1 0 0 0 10 2 0 2 0 0 1 0 0 0 2 1 4 4 0 3 0 1 0 0 0 0 4 2 0 1 0 1 1 0 0 1 1 1 0 0 0 0 0 0 2 15 3 0 0 1 7 4 0 0 3 0 0 0 0 1 0 0 3 0 6 1 0 0 0 0 0 0 0 0 0 0 4 0 0 0 0 0 0 0 0 6 2 0 0 0 23 0 3 0 0 3 8 0 6 0 2 4 0 3 2 0 0 1 0 0 0 0 0 0 0 0 4 0 0 1 1 0 0 0 0 1 9 0 0 3 0 2 1 0 0 13 2 0 0 0 0 4 0 0 0 1 5 0 0 0 1 1 0 0 0 8 2 0 0 0 2
Manes.04G110100.v6.1 0 0 0 0 0 0 0 0 0 0 0 0 0 0 0 0 0 0 0 0 0 0 0 0 0 0 0 0 0 0 0 0 0 0 0 0 0 0 0 0 0 0 0 0 0 0 0 0 0 0 0 0 0 0 0 0 0 0 0 0 0 0 0 0 0 0 0 0 0 0 0 0 0 0 0 0 0 0 0 0 0 0 0 0 0 0 0 0 0 0 0 0 0 0 0 0 0 0 0 0 0 0 0 0 0 0 0 0 0 0 0 0 1 0 0 0 0 0 0 0 0 0 0 0 0 0 0 0 0 0 0 0 0 0 0 0 0 0 0 0 0 0 0 0 0 0 0 0 0 0 0 0 0 0 0 0 0 0 0 0 0 0 0 0 0 0 0 0 0 0 0 0 0 0 0 0 0 0 0 0 0 0 0 0 0 0 0 0 0 0 0 0 0 0 0 0 0 0 0 0 0 0 0 0 0 0 0 0 0 0 0 0 0 0 0 0 0 0 0 0 0 0 0 0 0 0 0 0 0 0 0 0 0 0 0 0 0 0 0 0 0 0 0 0 0 0 0 0 0 0 0 0 0 0 0 0 0 0 0 0 0 0 0 0 0 0 0 0 0 0 0 0 0 0 0 0 0 0 0 0 0 0 0 0 0 0 0 0 0 0 0 0 0 3 0 0 0 0 0 0 0 0 0 0 0 0 0 0 0 0 0 0 0 0 0 0 0 0 0 0 0 0 0 0 0 0 0 0 0 0 0 0 0 0 0 0 0 0 1 0 0 0 0 0 0 0 0 0 0 0 0 0 0 0 0 0 0 0 0 0 0 0 0 0 0 0 0 0 0 0 0 0 0 0 0 0 0 0 0 0 0 0 0 0 2 0 0 0 0 0 0 0 0 0 0 0 0 0 0 0 0 0 0 0 0 0 0 0 0 0 0 0 0 0 0 0 0 0 0 0 0 0 0 0 0 0 0 0 0 0 0 0 0 0 0 0 0 0 0 0 0 0 0 0 0 0 0 0 0 0 0 0 0 0 0 0 0 0 0 0 0 0 0 0 0 0 0 0 0 0 0 0 0 0 0 0 0 0 0 0 0 0 0 0 0 0 0 0 0 0 0 0 0 0 0 0 0 0 0 0 0 0 0 0 0 0 0 0 0 0 0 0 0 0 0 0 0 0 0 0 0 0 0 0 0 0 0 0 0 0 0 0 0 0 0 0 0 0 0 0 0 0 0 0 0 0 0 0 0 0 0 0 0 0 0 0 0 0 0 0 0 0 0 0 0 0 0 0 0 0 0 0 0 0 0 0 0 0 0 0 0 0 0 0 0 0 0 0 0 0 0 0 0 0 0 0 0 0 0 0 0 0 0 0 0 0 0 0 0 0 0 0 0 0 0 0 0 0 0 0 0 0 0 0 0 0 0 0 0 0 0 0 0 0 0 0 0 0 0 0 0 0 0 0 0 0 0 0 0 0 0 0 0 0 0 0 0 0 0 0 0 0 0 0 0 0 0 0 0 0 0 0 0 0 0 0 0 0 0 0 0 0 0 0 0 0 0 0 0 0 0 0 1 0 1 0 0 0 0 0 0 0 0 0 0 0 0 0 0 0 0 0 0 0 0 0 0 0 0 0 0 0 0 0 0 0 0 0 0 0 0 0 0 0 0 0 0 0 0 0 0 0 0 0 0 0 0 0 0 0 0 0 0 0 0 0 0 0
Manes.04G110200.v6.1 38 8 5 9 0 64 4 1 2 0 21 2 0 0 0 15 3 1 3 0 27 42 4 5 0 0 2 0 5 1 2 11 0 0 0 0 5 2 7 1 69 154 10 0 4 0 0 1 0 0 3 27 5 0 2 46 36 2 13 0 4 2 3 1 0 23 35 6 1 1 38 64 0 0 0 32 26 2 0 2 4 16 3 2 0 2 0 1 2 3 58 21 3 6 0 1 13 65 2 1 2 17 15 6 0 4 1 23 0 0 0 5 27 0 0 1 15 8 4 0 2 19 5 0 2 0 8 32 0 11 3 14 19 1 1 2 0 6 0 6 0 3 14 0 1 1 26 132 1 1 0 3 1 1 0 4 3 120 5 6 1 26 61 0 0 1 40 56 1 3 0 10 2 1 1 0 22 45 1 0 0 25 87 6 15 1 26 115 1 19 0 0 157 11 7 3 0 19 3 2 3 0 45 109 2 5 6 224 119 10 0 0 6 24 3 3 2 30 4 8 1 1 148 33 0 0 0 59 1 0 1 4 202 0 6 2 0 17 11 0 6 2 2 4 0 1 0 23 70 2 3 0 2 1 0 3 1 37 25 4 2 3 2 0 1 2 0 4 5 0 0 6 10 20 0 7 1 0 2 32 0 0 0 5 18 0 3 1 57 35 2 0 1 160 4 0 0 0 14 26 1 1 0 81 12 1 62 2 16 36 4 2 2 7 3 1 3 2 23 0 3 7 0 52 19 5 13 8 1 4 0 0 1 2 5 7 7 2 52 14 0 0 1 27 42 8 4 0 18 4 0 1 6 3 9 0 0 3 3 19 1 3 2 42 11 2 1 0 2 0 0 2 0 0 1 97 0 9 0 39 1 2 23 3 60 25 1 0 0 3 1 0 8 2 49 0 0 13 0 37 129 5 0 2 18 10 3 4 0 35 30 2 18 2 11 7 0 0 0 29 100 6 1 1 6 22 1 4 26 161 22 9 49 0 3 2 0 0 0 4 2 6 1 0 46 36 2 7 2 88 10 6 0 5 12 34 5 68 0 38 2 5 20 1 13 0 0 0 0 0 0 3 0 6 0 42 37 0 54 1 5 7 0 1 0 6 0 1 5 0 5 17 1 0 0 16 92 1 2 0 35 145 8 1 0 30 31 3 11 0 4 7 1 1 0 0 4 0 27 1 108 11 5 0 0 71 11 10 3 0 16 52 6 28 0 21 4 0 0 0 7 26 1 0 12 0 21 0 2 0 1 11 3 3 0 35 348 3 1 14 33 15 16 61 8 7 3 3 1 0 1 15 2 1 1 0 1 3 2 0 2 3 18 0 0 2 13 1 3 1 0 0 31 0 0 0 4 34 0 1 8 26 7 1 6 0 2 19 0 3 0 1 21 1 2 3 17 0 0 4 2 0 0 1 0 0 4 0 0 5 0 4 7 0 1 1 12 15 1 2 0 0 11 0 4 0 3 0 1 0 0 12 5 0 3 0 27 0 0 0 0 53 0 16 0 4 1 5 0 0 3 1 22 7 1 0 0 0 18 2 0 0 62 70 4 8 1 18 1 2 0 0 23 56 4 15 6 2 11 0 5 25 9 7 3 1 1 0 21 0 2 0 35 150 7 3 8 18 20 0 4 1 20 7 0 7 38 7 24 2 0 1 10 0 0 0 0 1 10 0 0 0 17 90 3 0 0 105 68 1 0 0 49 128 3 28 4 3
Manes.04G110300.v6.1 0 0 0 0 0 0 0 0 0 0 0 0 0 0 0 1 0 0 0 0 0 1 0 0 0 0 0 0 0 0 0 0 0 0 0 0 0 0 0 0 0 1 1 0 0 0 0 0 0 0 0 0 0 0 0 0 0 0 3 0 0 0 0 0 0 0 0 0 1 0 0 1 0 0 0 0 0 0 0 0 0 0 0 0 0 0 0 0 0 0 0 0 0 0 0 0 0 2 0 0 0 0 0 0 0 0 0 0 0 0 0 0 1 0 0 0 0 0 0 0 0 0 0 0 0 0 0 0 0 3 0 0 0 0 0 0 0 0 0 0 0 0 0 0 0 0 0 1 0 0 0 0 0 0 0 0 0 0 0 0 0 0 0 0 0 0 5 0 0 0 0 0 0 0 0 0 0 0 0 0 0 2 0 0 0 0 0 5 0 1 0 0 1 2 1 0 0 2 0 2 0 0 0 0 0 0 0 0 0 0 0 0 3 1 0 0 0 0 0 0 0 0 1 0 0 0 0 2 0 0 0 0 6 0 0 0 0 0 0 0 0 1 0 0 0 0 0 0 0 0 0 0 0 0 0 0 0 0 1 0 0 0 1 0 0 0 0 0 0 0 0 0 0 0 0 0 0 0 0 0 0 0 0 0 0 0 0 0 0 1 0 0 0 1 0 0 0 0 0 0 0 0 0 1 0 0 0 0 0 0 0 0 0 0 0 0 0 0 0 0 0 0 0 0 0 0 0 0 0 0 0 0 0 0 0 1 0 0 0 0 0 0 0 0 0 0 2 0 0 0 0 0 0 0 0 0 0 0 0 0 0 0 1 0 1 0 1 0 0 0 0 0 0 0 0 0 0 0 0 0 0 0 1 0 1 0 0 1 0 0 0 0 0 0 0 0 0 0 0 0 1 0 0 0 3 0 0 0 0 0 1 0 0 0 0 0 0 0 0 0 2 0 0 0 0 0 0 0 0 0 0 0 1 0 0 0 0 0 0 0 0 7 0 0 0 3 1 0 0 0 0 0 0 0 0 0 0 0 0 0 0 0 0 0 0 4 0 0 0 0 0 0 0 0 0 0 0 0 2 0 0 2 0 0 0 1 0 0 0 0 0 4 0 0 0 0 4 0 0 0 3 1 0 0 0 0 0 0 0 0 1 1 0 0 0 0 0 0 0 0 0 0 0 0 0 1 1 0 0 0 0 3 0 1 0 1 0 0 0 0 0 1 0 0 0 0 0 0 0 0 2 0 0 0 0 0 5 0 0 0 0 0 0 2 0 0 0 0 0 0 0 0 0 0 0 0 0 0 0 0 0 0 1 1 0 0 0 0 0 0 0 0 0 0 0 0 0 3 0 0 0 0 1 0 0 0 0 2 0 0 0 0 0 0 0 0 0 0 0 0 0 0 0 0 0 0 0 0 0 0 0 0 0 0 0 0 0 0 0 0 0 0 1 0 0 0 0 0 0 0 0 0 0 0 0 0 0 0 0 0 0 4 0 0 0 0 0 0 0 0 1 0 0 1 0 0 0 0 0 0 0 0 0 6 0 0 0 0 0 0 0 0 0 2 1 0 0 0 0 0 0 0 0 0 0 0 0 0 1 0 2 0 2 1 0 0 1 0 5 0 0 0 0 0 0 0 0 0 0 0 0 0 0 0 0 0 0 0 0 0 0 0 0 14 0 0 0 0 0 0 0 0 0 3 0 2 0 0
Manes.04G110400.v6.1 0 0 0 0 0 0 0 0 0 0 0 0 0 0 0 0 0 0 0 0 0 0 0 0 0 0 0 0 0 0 0 0 0 0 0 0 0 0 0 0 0 0 0 0 0 0 0 0 0 0 0 0 0 0 0 0 0 0 0 0 0 0 0 0 0 0 0 0 0 0 0 0 0 0 0 0 0 0 0 0 0 0 0 0 0 0 0 0 0 0 0 0 0 0 0 0 0 0 0 0 0 0 0 0 0 0 0 0 0 0 0 0 0 0 0 0 0 0 0 0 0 0 0 0 0 0 0 0 0 0 0 0 0 0 0 0 0 0 0 0 0 0 0 0 0 0 0 0 1 0 0 0 0 0 0 0 0 0 0 0 0 0 1 0 0 0 0 0 0 0 0 0 0 0 0 0 0 0 0 0 0 0 0 0 0 0 0 0 0 0 0 0 0 0 0 0 0 0 0 0 0 0 0 0 0 0 0 0 0 0 0 0 0 0 0 0 0 0 0 0 0 0 0 0 0 0 0 0 0 0 0 0 0 0 0 0 0 0 0 0 0 0 0 0 0 1 0 0 1 0 0 0 0 0 0 5 0 0 0 0 0 0 0 0 0 0 0 0 0 0 0 0 0 0 0 0 0 0 0 0 0 0 0 0 0 0 0 0 0 0 0 0 0 0 0 0 0 0 0 0 0 0 0 0 0 0 0 0 0 0 0 0 0 0 0 0 0 0 0 0 0 0 0 0 0 0 0 0 0 0 0 0 0 0 0 0 0 0 0 0 0 0 0 0 0 0 0 0 0 0 0 0 0 0 0 0 0 2 0 0 0 0 0 0 0 0 0 0 0 0 0 0 0 0 0 0 0 0 0 0 0 0 0 0 0 0 0 0 0 0 0 0 1 0 0 0 0 0 0 0 0 0 0 0 0 0 0 0 0 0 0 0 0 0 0 0 0 0 0 0 0 0 0 0 0 0 0 0 0 0 0 0 0 0 0 0 0 0 0 0 0 0 0 0 0 0 0 0 0 0 0 0 0 0 0 0 0 1 0 0 0 0 0 0 0 0 0 0 0 0 0 0 0 0 0 0 0 0 0 0 0 0 0 0 0 0 0 0 0 0 0 0 0 0 0 0 0 0 0 0 0 0 0 0 0 0 0 0 0 0 0 0 0 0 0 0 0 0 1 0 0 0 0 0 0 0 0 0 0 0 0 0 0 0 0 0 0 0 0 0 0 0 0 0 1 0 0 0 0 0 0 0 0 0 0 0 0 0 0 0 0 0 0 0 0 0 0 0 0 0 1 0 0 0 0 0 0 0 0 0 0 0 0 0 0 0 0 0 0 0 0 0 0 0 0 0 0 0 0 0 0 0 0 0 0 0 0 0 0 0 0 0 0 0 0 0 0 0 0 0 0 0 0 0 0 0 0 0 0 0 0 0 0 0 0 0 0 0 0 0 0 0 0 0 0 0 0 0 0 0 0 0 0 0 0 0 0 0 0 0 0 0 0 0 0 0 0 0 0 0 0 0 0 0 0 0 0 0 0 0 0 0 0 0 0 1 0 0 0 0 0 0 0 0 0 0 0 0 0 0 2 0 0 0 0 0 0 0 0 0 0 0 0 0 0 0 0 0 0 0 0 0 0 0 0 6 0 0 0 0 0 0 0 0 0 0 0 0 0 0 0 0 0 0 0 0 0 0 0 0 0 0 0 0 0 0 0 0
Manes.04G110500.v6.1 0 0 0 0 0 0 0 0 0 0 0 0 0 0 0 0 0 0 0 0 0 0 0 0 0 0 0 0 0 0 0 0 0 0 0 0 0 0 0 0 0 0 0 0 0 0 0 0 0 0 0 0 0 0 0 0 0 0 0 0 0 0 0 0 0 0 0 0 0 0 0 0 0 0 0 0 0 0 0 0 0 0 0 0 0 0 0 0 0 0 0 0 0 0 0 0 0 0 0 0 0 0 0 1 0 0 0 0 0 0 0 0 0 0 0 0 0 0 0 0 0 0 0 0 0 0 0 0 0 0 0 0 0 0 0 0 0 0 0 0 0 0 0 0 0 0 0 0 0 0 0 0 0 0 0 0 0 0 0 0 0 0 0 1 0 0 0 0 0 0 0 0 0 3 0 0 0 0 0 0 0 0 0 0 0 0 1 0 0 0 0 0 0 0 0 0 0 0 0 0 0 0 0 0 0 0 0 0 0 0 0 0 0 0 1 0 0 0 0 0 0 0 1 0 0 0 0 0 0 0 0 0 0 0 0 0 0 0 0 0 0 0 0 0 0 0 0 0 0 0 0 0 0 0 0 0 0 0 0 0 0 0 0 0 0 0 0 0 0 0 0 0 1 0 0 0 0 0 0 0 0 0 0 0 0 0 0 0 0 0 0 0 0 0 0 0 0 0 0 0 0 0 0 0 0 0 0 0 0 0 0 0 0 1 0 0 0 0 0 0 0 0 0 0 0 0 0 0 0 0 0 0 0 0 0 1 0 0 0 0 0 0 0 0 0 0 0 0 0 0 0 0 0 0 0 1 0 0 0 0 0 0 0 0 0 0 0 1 0 0 0 0 0 0 0 0 0 0 0 0 0 0 0 0 0 0 0 0 0 0 0 0 1 0 0 0 0 0 0 0 0 0 0 0 1 0 0 0 0 0 0 0 0 0 0 0 0 0 0 0 0 0 0 0 0 0 0 0 0 0 0 0 0 0 0 0 0 0 0 0 0 0 0 0 0 0 0 0 0 0 0 8 0 0 0 0 0 0 0 0 0 0 0 0 0 0 0 0 0 0 0 0 0 0 0 0 0 0 0 0 0 0 0 0 0 0 0 0 0 0 0 0 0 0 0 0 0 0 0 0 0 1 0 0 0 0 0 0 0 0 0 0 1 0 0 0 0 0 0 0 0 0 0 0 0 0 0 1 0 0 0 0 0 0 0 0 0 3 0 0 0 0 0 0 0 0 0 0 0 0 0 0 0 2 0 0 2 0 0 0 0 0 0 0 0 0 0 0 0 0 0 0 0 0 0 0 0 0 0 0 0 0 0 0 0 0 0 0 0 0 0 0 0 0 0 0 0 0 0 0 0 0 0 0 0 0 0 0 0 0 0 0 0 0 0 0 0 0 0 1 0 0 0 0 0 0 0 0 0 0 0 0 0 0 0 0 0 0 0 0 0 0 0 0 0 0 0 1 0 0 0 0 0 0 0 0 0 0 0 0 0 0 0 0 0 0 0 0 0 0 0 0 0 0 0 0 0 0 0 0 0 0 0 0 0 0 0 0 0 0 0 0 0 0 0 0 0 0 0 0 0 0 0 0 0 0 0 0 0 0 0 0 0 0 0 0 0 0 0 0 0 0 0 0 0 0 0 0 0 0 0 0 0 0 0 0 0 0 0 0 0 0 0 0 0 0 0 0 0 0 0 0 0 0 0 0 0 0
Manes.04G110600.v6.1 163 9 50 15 27 139 70 85 1 5 75 20 47 0 13 171 52 10 7 4 129 31 49 9 14 41 62 0 6 4 116 31 43 2 2 151 133 33 25 5 148 104 49 1 4 227 102 61 7 2 206 191 51 3 3 217 159 59 43 13 64 59 52 0 3 354 80 36 4 2 271 180 108 3 2 238 71 50 7 8 135 130 27 7 8 180 141 75 14 22 162 136 64 25 0 2 324 62 98 8 0 233 88 75 3 12 172 66 73 2 16 203 25 11 3 7 335 131 85 6 20 312 30 17 39 7 112 54 3 10 3 385 131 131 6 2 260 67 67 8 1 1182 50 126 9 2 407 56 108 1 3 462 91 88 17 2 210 88 78 8 4 370 41 63 6 3 151 22 1 9 3 277 45 59 7 2 197 52 36 0 12 465 84 262 3 5 324 84 38 1 3 83 207 83 509 16 6 570 218 318 7 5 273 87 59 5 2 255 41 70 1 3 176 48 97 21 7 417 6 175 1 3 125 66 243 4 0 160 7 98 25 3 411 54 136 3 6 264 30 82 5 9 663 73 135 6 3 325 29 114 11 14 385 146 129 4 0 240 22 48 7 1 185 23 59 4 5 259 45 53 8 4 167 126 88 9 6 1 160 40 101 17 11 524 27 183 8 0 419 123 97 9 9 274 24 79 8 12 449 86 105 20 9 134 26 69 17 1 144 106 93 19 10 171 38 127 8 3 255 69 40 9 9 261 70 125 11 13 228 60 67 37 0 349 27 106 38 14 163 34 59 2 6 202 53 86 11 10 300 97 40 20 14 498 60 123 22 2 218 84 79 16 5 659 30 86 14 13 173 45 100 8 13 11 142 49 162 17 7 281 8 99 64 18 245 69 91 5 15 282 103 0 4 7 567 13 63 12 5 77 107 43 16 11 160 144 67 20 7 428 24 131 5 7 118 59 153 8 7 102 31 117 10 17 547 14 123 27 48 95 69 87 6 20 286 61 73 0 2 413 114 36 10 3 198 106 25 29 19 260 63 63 7 1 488 39 105 9 12 242 38 63 6 4 382 49 97 21 8 115 449 207 175 7 2 420 124 4 16 11 411 225 36 15 2 117 1 63 13 10 130 43 111 5 1 169 90 76 8 2 26 33 9 1 2 181 51 27 6 2 129 34 103 2 9 265 186 113 0 1 421 90 92 1 1 88 74 33 2 6 188 196 39 5 1 292 42 118 1 6 196 108 122 5 2 133 66 60 1 4 192 61 77 15 0 119 68 121 9 3 234 148 157 1 1 159 269 101 60 28 10 339 8 99 37 9 372 73 37 8 4 369 136 54 25 8 62 37 90 33 4 213 47 59 18 10 283 51 89 9 401 180 158 145 9 10 346 135 90 7 2 191 67 97 13 23 272 3 65 6 16 217 131 35 9 28 13 2 10 6 2 232 110 86 11 9 23 173 7 35 10 753 153 95 17 10 378 150 58 2 6 444 159 81 16 5 77 1 29 18 24 69 214 72 157 28 8 553 171 107 7 17 96 173 150 40 26 303 72 174 20 10 468 245 105 7 1 305 1 20 4 1 321 60 56 5 1 285 129 58 4 8 273 107 90 1 5 285 45 164 19 3 729 63 175 7 15 171 143 107 3 13 215 110 20 5 3 229 72 69 24 1 400 101 4 11 10 292 75 153 1 15 289 127 111 5 4 208 82 167 15 4 553 17 65 10 9 160
Manes.04G110700.v6.1 1 0 3 2 0 0 6 0 1 1 2 2 0 1 3 1 0 0 1 0 0 0 1 0 2 0 2 0 3 4 2 3 0 3 1 1 1 1 5 5 0 3 3 0 4 0 1 0 1 0 1 1 2 0 0 0 1 2 1 1 1 2 2 0 2 1 1 3 0 0 0 0 6 0 0 1 4 5 3 5 0 1 9 1 0 2 8 2 5 4 1 2 4 2 0 0 2 4 5 2 5 0 0 3 0 0 2 4 1 2 4 1 2 0 0 3 3 6 1 2 1 0 2 0 4 0 1 0 2 2 0 0 1 0 0 1 2 3 1 0 0 4 3 2 0 0 0 4 10 0 1 0 4 5 2 1 2 3 0 7 0 4 2 3 3 2 1 3 0 0 1 2 2 1 4 2 3 1 3 0 1 0 8 5 2 2 2 4 3 2 1 6 0 3 7 6 3 0 1 4 1 1 0 1 1 0 1 2 0 4 3 8 0 1 0 2 3 0 5 4 2 2 2 2 7 2 0 0 0 4 3 1 1 5 2 1 1 4 1 1 2 2 4 1 2 0 4 3 5 3 8 5 2 0 0 3 2 1 3 1 0 1 0 0 2 5 2 0 2 6 6 3 3 2 2 3 3 0 3 3 4 0 0 8 1 2 2 2 7 7 3 0 1 6 9 9 0 10 6 1 3 6 0 3 1 6 2 2 0 1 8 4 0 4 1 2 0 2 3 6 0 0 9 3 1 2 3 1 2 2 0 3 0 4 5 5 0 0 5 1 1 0 3 0 0 4 0 6 2 0 1 5 0 0 0 2 0 4 2 2 4 0 2 3 3 3 6 1 0 0 1 0 1 2 2 3 5 2 8 6 9 14 3 5 1 6 1 0 0 3 1 0 9 0 19 0 6 6 1 3 0 4 3 0 4 1 0 4 0 1 1 1 9 0 2 1 5 0 5 3 2 5 3 2 7 3 0 4 2 2 0 6 4 0 6 5 3 1 4 7 8 0 3 1 1 0 0 0 0 4 11 4 1 4 0 4 1 5 1 10 2 0 8 1 8 3 4 0 3 6 2 4 3 4 0 1 1 0 4 1 5 3 0 6 3 1 0 3 3 1 3 0 0 1 0 0 0 6 3 2 1 0 2 0 2 2 1 1 4 0 0 1 0 1 1 0 1 3 0 0 0 0 3 1 2 2 2 7 4 4 0 1 1 1 0 0 2 3 3 4 0 3 4 2 5 1 4 1 0 1 0 6 5 7 2 0 1 2 1 1 1 1 9 1 0 1 1 4 3 2 2 1 0 9 17 2 2 5 3 3 0 1 3 3 0 1 1 1 6 2 0 0 3 2 6 5 3 5 4 1 1 0 3 2 4 1 0 3 2 4 3 1 3 2 0 7 1 0 9 2 1 2 3 4 5 4 0 1 1 5 0 1 3 0 1 5 0 8 1 2 0 0 2 4 5 3 5 7 0 2 1 3 4 1 1 0 6 0 1 2 1 1 0 5 3 3 1 9 6 4 3 4 1 6 1 10 6 3 8 0 7 4 1 4 3 1 0 5 0 0 0 9 0 0 5 5 2 0 0 2 2 4 1 3 2 1 5 0 2 0 3 3 0 3 4 3 3 0 0 3 7 0 0 5 0 16 0 1 2 2 8 3 1 3 0 2 0 1 1 0 6 1 0 2 5 8 1 5 4 5 3 8 1 8 1 7 10 5
Manes.04G110800.v6.1 16 2 96 19 16 5 15 27 5 14 25 28 36 11 40 4 18 1 22 4 4 10 67 29 32 6 24 3 6 22 8 17 28 6 26 7 31 10 15 20 19 33 46 18 3 10 27 10 34 19 7 51 51 37 24 11 36 54 18 14 15 22 28 0 23 8 25 28 29 19 18 47 56 1 3 10 25 40 8 25 21 24 10 42 27 27 41 30 49 50 11 32 64 29 0 16 37 49 89 39 23 17 20 57 2 15 24 44 21 24 30 9 27 13 0 16 9 46 27 22 60 16 20 15 40 12 6 20 1 44 16 5 49 44 4 30 4 25 14 18 3 24 30 90 19 21 11 60 113 0 31 8 32 54 29 26 48 38 24 12 12 12 29 68 24 29 4 33 1 43 14 4 32 81 25 66 12 33 53 0 57 37 47 83 78 41 15 46 123 32 43 141 4 29 164 48 69 6 32 65 21 40 14 20 35 34 50 11 44 164 18 21 7 39 22 57 39 10 1 44 17 35 1 20 38 27 2 2 0 54 43 18 3 64 51 22 31 22 15 43 19 11 28 26 32 19 16 12 19 42 13 11 25 23 51 32 0 8 11 37 7 21 5 18 39 24 28 11 18 29 11 32 33 28 42 19 31 0 4 37 38 36 35 31 49 34 12 40 48 65 49 38 18 16 27 53 13 34 12 36 66 17 15 21 29 31 6 26 7 17 31 20 48 17 33 71 27 22 20 30 33 22 25 29 33 53 13 18 15 10 17 4 0 1 25 30 9 15 6 13 23 4 18 2 7 40 16 23 7 34 12 18 24 3 19 31 20 23 33 18 39 37 16 11 28 39 24 30 4 15 19 11 12 40 5 16 72 48 33 16 27 38 27 25 13 33 9 21 38 15 23 2 28 1 16 1 92 66 40 13 35 8 19 9 1 33 12 33 44 19 16 110 25 26 8 10 41 3 17 10 18 70 26 44 18 22 30 47 5 6 45 27 83 21 14 35 52 40 55 16 48 13 70 20 11 30 26 29 0 29 41 93 40 17 31 30 40 41 29 27 48 22 47 23 20 10 42 15 25 65 9 36 36 13 38 11 37 7 55 28 15 35 13 27 26 1 0 32 14 24 32 25 73 25 32 15 11 40 6 0 2 12 19 7 22 2 10 29 9 35 18 13 46 12 22 5 16 40 11 17 7 10 53 25 26 5 16 27 8 12 7 23 18 19 13 8 15 45 15 37 9 10 58 16 43 15 18 30 5 30 11 11 53 53 8 18 59 77 15 14 8 25 267 16 31 39 9 31 47 43 35 9 1 58 83 27 36 35 34 11 25 8 57 50 31 28 9 47 40 26 30 11 30 19 48 28 6 10 37 19 9 4 32 98 23 14 5 31 53 33 20 2 35 45 35 18 10 1 20 15 25 48 41 10 20 31 20 0 10 25 2 11 43 46 19 26 9 39 4 27 23 27 37 50 62 42 26 72 52 38 27 25 68 42 39 9 14 1 53 48 57 32 14 23 55 61 16 8 51 55 42 46 13 35 109 49 47 19 78 34 82 32 11 43 104 12 4 19 0 12 2 71 12 37 57 7 27 2 26 31 28 39 7 44 31 13 42 8 26 115 29 23 30 20 38 36 74 8 30 39 17 44 5 13 5 11 25 28 21 13 23 17 13 37 1 19 27 15 55 20 15 23 31 27 66 14 14 25 24 62 16 26 17 65 39 65 79 48
Manes.04G110900.v6.1 1030 13 169 10 1 664 37 141 7 1 434 45 122 15 6 619 14 27 5 7 562 22 97 5 3 235 21 22 7 2 529 17 86 5 2 890 43 57 111 3 370 46 51 9 6 626 25 38 4 8 965 41 65 5 2 344 50 109 64 18 46 51 112 2 2 748 24 32 6 4 407 48 29 2 3 1268 97 87 2 3 534 40 146 4 5 390 45 72 11 13 687 54 112 67 3 3 933 35 93 16 3 458 59 50 4 0 889 80 271 3 20 1620 46 65 6 5 1759 47 76 3 1 720 34 70 15 2 92 38 7 3 0 707 110 236 4 1 905 36 74 6 2 3107 22 120 3 7 645 19 76 1 1 868 38 94 7 15 443 79 128 3 7 1639 16 84 6 5 231 24 10 6 2 910 23 63 2 6 463 95 57 0 4 535 48 159 2 9 1409 28 12 4 0 65 650 21 123 15 0 1094 32 309 3 2 915 43 38 2 0 878 17 82 6 7 452 16 43 7 7 881 30 79 10 0 683 16 174 4 1 500 13 263 7 15 736 13 93 1 2 452 11 76 4 1 1055 59 122 7 4 907 42 205 12 7 510 27 172 10 1 621 13 30 9 5 640 25 128 12 11 1006 29 122 4 2 495 32 115 1 6 0 38 14 29 7 9 385 21 29 19 7 664 27 27 4 8 264 10 26 7 9 426 14 74 17 1 236 14 25 26 10 656 26 87 6 5 207 11 29 4 3 162 21 27 10 12 309 64 47 3 7 608 32 87 24 1 634 17 137 28 14 469 39 86 3 4 1142 22 139 2 3 598 67 70 9 5 951 31 136 3 3 214 14 44 7 2 1815 32 84 7 6 836 32 134 6 6 4 353 24 219 10 1 1304 1 265 116 1 799 64 63 0 1 943 13 3 6 10 592 2 23 4 0 472 37 72 5 1 235 25 32 0 0 837 32 120 0 4 631 38 208 2 4 490 17 75 4 6 567 19 25 6 10 301 23 44 2 5 240 15 38 3 2 407 13 4 1 8 358 21 8 4 1 328 9 21 7 5 1118 6 25 10 0 381 6 66 2 8 837 15 45 12 2 152 496 27 100 5 0 1054 26 8 1 2 593 32 127 1 1 236 1 89 1 5 215 17 149 6 2 296 73 85 5 0 116 22 11 5 3 918 34 113 3 2 387 45 109 1 2 468 73 106 2 5 809 58 121 1 3 455 131 84 1 4 405 72 47 5 1 814 54 37 2 7 633 53 64 5 4 377 21 143 1 0 188 41 138 4 1 382 57 144 2 4 447 56 331 0 0 94 379 26 72 12 1 705 7 102 2 2 520 7 75 7 4 428 47 119 47 7 379 34 88 8 14 595 29 94 5 2 577 20 126 2 701 196 45 78 6 23 537 17 160 2 6 639 39 158 23 21 759 1 174 2 60 188 37 57 1 7 31 6 41 18 2 163 14 87 1 3 46 38 9 8 7 583 15 75 18 2 405 31 47 1 6 200 28 32 4 4 145 4 44 9 12 24 183 33 177 11 2 465 23 226 4 1 707 55 88 6 1 393 19 128 2 7 614 69 161 2 0 114 2 23 5 3 848 13 71 11 0 555 16 56 1 10 398 25 73 2 3 380 16 62 1 1 1330 22 173 0 3 291 42 92 2 11 515 35 65 33 7 286 25 28 2 2 793 30 6 7 4 511 23 118 3 6 347 37 91 3 1 553 24 175 0 7 1038 9 106 5 8 21
Manes.04G111000.v6.1 5090 1725 9433 47835 65936 4222 8791 5682 18171 9863 6230 7848 7735 3969 23640 2855 9798 2239 7819 6058 5402 11953 14781 53550 30589 4187 9464 5323 6410 12438 5224 5879 6630 12226 16825 5267 7390 3943 4561 12102 9912 67693 13520 29977 49414 2123 8632 4117 14187 35704 3338 18622 3881 18243 10790 6959 22021 12677 13830 53020 1623 8229 5582 295 6395 2350 11837 18474 65551 37847 4056 50014 6962 831 2130 5892 15037 7416 18203 13551 3762 8083 6313 38445 7494 3120 7306 6246 27366 24706 2772 17440 22100 27287 267 46747 3553 8284 8180 27735 44621 5063 16266 7797 455 64803 6031 11906 5924 19744 30316 1947 7367 1590 297 5544 5706 11391 5338 6422 8834 1966 5253 830 19678 6567 872 9691 559 49936 4847 2744 24912 10107 15223 21108 5852 7601 5963 13628 7180 9081 7017 8842 8683 7631 3265 18770 15057 526 16817 4026 6855 8254 8893 11059 14249 26685 14305 71414 65851 2293 6165 4567 8938 5207 6299 29714 119 21925 43014 5180 3715 5466 3140 6816 1997 6724 5287 33 5445 8818 34854 9705 37221 18144 4449 12619 4763 31824 14895 13317 4390 13132 18985 24788 48250 8520 7420 16222 21486 13071 14560 21518 6308 70955 62664 19811 25576 34072 85459 76962 20810 8838 9364 11538 9944 8351 1479 11041 38203 29538 8611 15028 9041 14537 891 6806 224 11070 18012 12797 6743 10382 8007 72004 41415 8287 10524 10342 62693 40875 4529 5700 6862 10830 14487 3440 4628 7067 25243 13956 9075 10438 13023 42548 581 3152 17391 10109 77113 32661 3020 7702 5090 9374 23274 10380 12023 15164 40154 45498 4469 7261 5111 24475 14726 188 1911 8506 13188 30784 17781 8174 5291 14218 27966 38515 17142 20437 15472 73884 67856 11926 9315 16578 11237 50312 5901 5089 7380 16059 6761 5918 6561 9287 12375 14863 1822 11924 17825 27855 17910 7774 5057 6236 13765 25491 12103 15853 20988 36389 30087 6754 12959 8678 22922 26436 5080 4811 4523 20872 170 7618 10069 10173 17876 13082 1589 10495 5062 660 13765 3339 26259 11726 116418 65360 4178 11960 3073 22935 23776 3812 6315 8162 9801 21730 2583 6349 8339 13592 7499 4457 7843 9503 15254 16895 5200 4453 5858 12820 15419 16285 5883 16238 14843 29177 31127 17566 30086 26554 23334 50931 15709 21331 6647 35486 27870 6187 6960 407 32248 1807 22996 827 11483 19676 12380 14602 24129 26173 25308 33155 3098 9666 7428 23285 22772 11450 9273 20382 89590 132667 4470 9552 21510 21715 18571 5213 17160 11213 7243 27627 5102 6408 3438 11314 5649 14616 55864 40442 134497 128050 8207 9344 11907 29449 20002 6087 7652 6639 14806 14854 6872 42355 6346 50912 2403 7603 14779 10337 22187 23988 11874 29722 16422 15813 51153 12054 10129 21019 17801 31359 14303 6759 11518 31216 14759 8216 5955 17148 13250 30428 44013 2721 19871 1240 33016 42998 8183 19277 4210 38414 19999 5129 234 8806 15305 8972 6145 6453 7457 20206 14484 9697 15349 6773 32305 20233 8335 13244 15763 30413 131516 8650 4369 9719 28893 28228 9551 4962 6674 54305 23099 3453 9172 9982 16056 36988 13902 25359 29908 75000 56955 19250 82206 28299 43010 97648 10128 26903 42285 116212 84342 7730 21368 4978 85661 46959 2193 10609 9525 14400 25621 4826 9926 8273 11575 15341 682 11569 12076 19975 18628 4087 25424 14793 30137 55786 8755 31973 91705 156456 132363 6120 3525 6717 9279 10470 10833 2286 338 8853 8169 15974 5073 1051 4217 3137 9961 4045 5474 5696 10825 7699 2231 3910 4476 15133 11718 2018 3859 5767 5080 12567 2162 3452 2956 4111 4799 2900 21589 34088 9371 13869 2174 5812 8346 12529 19776 5322 9423 9227 14909 26948 6978 291 11436 21572 29663 5457 9642 11374 15856 14666 5574 252 6721 10233 434 3729 3507 8393 9438 8752 868 7802 665 10523 41236 6142 3581 7778 10706 12887 2158 11838 7199 6918 12081 5626 18436 24529 94469 23001 1797 132 5597 20339 12305 7191 2873 8056 16854 20351 6670 5482 1539 8289 59497 16731 2090 3213 10932 29809 23713 5020 18461 11403 6858 15063 10474 33048 31152 111497 377 6637 433 9748 634 18565 5190 25976 29132 30175 55439 4404 6616 5714 8474 16315 3125 6554 3529 5407 20460 1890 8609 10311 5902 19884 16688 14849 31406 34170 23507 1612 28352 26748 55563 32703 2063 18421 2846 27479 41821 15187 26870 23423 3733 26627 3077 7240 247 8724 8371 4980 10909 7606 31146 16934 12696 27861 35722 10596 10167 10112 31345 20223 5376 89752 5573 27405 6802 20283 38624 6047
Manes.04G111100.v6.1 1 1 7 9 7 4 23 6 20 12 9 8 12 16 8 16 38 2 16 5 3 22 8 35 14 2 15 20 9 5 8 22 20 19 12 3 21 8 5 14 1 4 3 34 3 5 24 13 8 14 1 54 7 19 9 2 21 4 22 11 1 19 5 0 3 0 5 2 9 1 1 19 6 0 2 6 37 18 11 8 0 38 6 37 2 4 29 12 37 30 1 15 6 38 0 8 9 43 12 22 47 6 18 7 0 14 6 30 26 7 15 3 15 0 0 10 11 44 33 14 38 5 28 5 31 33 3 16 1 24 18 5 8 8 9 6 9 27 21 30 19 27 14 39 3 3 4 18 8 3 9 12 27 22 28 23 1 26 8 32 16 3 19 15 24 34 7 20 0 2 11 12 9 20 13 10 5 20 11 0 11 7 44 22 25 12 11 16 5 20 4 6 6 27 72 67 47 17 50 29 65 34 5 54 14 47 63 11 17 18 35 25 31 38 28 57 12 6 4 36 18 11 18 37 60 37 0 7 0 29 81 15 19 51 43 22 14 5 5 31 13 7 36 19 46 29 15 12 12 27 30 14 7 29 24 37 7 4 24 22 14 19 7 29 26 17 33 3 68 51 40 7 9 30 30 14 22 1 40 54 21 68 21 23 86 37 39 43 34 70 19 60 40 52 46 32 51 43 28 44 64 88 9 30 62 59 91 28 6 63 73 47 65 44 29 35 55 33 35 46 34 45 35 21 49 32 25 25 19 46 62 67 0 31 72 44 75 30 9 46 30 3 47 7 54 18 34 32 27 66 14 44 48 27 48 59 24 36 34 104 52 74 26 17 39 39 77 47 17 51 27 41 39 30 14 45 52 75 46 14 41 24 37 48 38 77 17 50 41 4 44 2 27 7 35 8 16 42 33 7 35 29 34 25 24 64 56 54 39 20 15 38 39 46 9 36 57 35 41 24 91 79 31 55 50 79 60 43 58 6 7 30 35 22 18 96 53 128 57 30 89 74 46 37 15 82 3 38 9 14 77 52 79 24 10 46 38 54 8 29 49 51 28 10 43 67 43 56 35 34 7 67 32 48 37 0 11 1 25 32 11 77 8 57 17 15 2 36 65 24 16 26 25 23 14 22 35 24 49 24 16 15 27 29 35 15 9 14 29 19 30 24 24 38 23 17 44 30 18 31 21 22 27 40 18 20 36 20 15 22 0 30 8 12 15 9 31 35 37 19 7 64 26 57 57 8 83 19 44 14 20 44 22 61 2 2 81 18 63 14 2 16 23 32 7 26 20 104 41 101 33 21 6 53 161 46 15 85 5 70 60 8 44 5 9 49 14 24 102 25 24 6 16 16 98 33 4 85 38 48 9 0 96 31 57 4 26 110 20 59 31 12 52 34 19 25 27 0 23 27 24 26 93 52 74 47 10 4 9 23 0 11 145 14 61 19 7 96 3 56 4 14 83 19 42 29 8 81 32 107 2 3 51 11 14 10 7 0 24 31 30 66 9 27 35 77 5 22 81 21 28 18 1 79 27 71 28 11 66 47 116 49 5 35 31 37 2 36 2 53 5 44 7 38 27 22 10 9 18 41 25 38 20 39 27 65 43 40 71 51 35 54 17 24 26 24 68 1 28 51 5 8 4 48 0 112 43 15 21 38 116 50 16 38 1 16 9 4 95 14 43 16 9 69 9 45 4 9 17 18 126 22 8 71 2 81 53 80
Manes.04G111200.v6.1 84 50 136 99 122 73 112 108 69 82 131 238 117 64 267 73 91 18 95 43 46 52 76 174 119 61 83 55 36 91 88 58 64 69 114 82 97 78 88 92 30 102 61 42 94 39 91 91 121 59 83 162 75 101 47 21 104 61 54 115 69 114 151 0 203 101 122 44 88 99 42 96 155 6 2 28 97 113 33 149 61 78 103 101 103 110 321 197 181 245 69 87 58 128 0 136 179 191 84 121 128 61 109 118 3 94 109 238 180 194 131 64 184 129 1 24 65 160 71 38 142 78 109 92 228 50 51 79 18 106 74 45 186 112 35 85 96 171 77 106 88 119 133 64 370 303 65 124 75 4 109 62 149 85 92 200 64 141 86 123 114 93 100 89 87 82 37 133 2 169 98 106 193 54 203 241 77 99 109 2 397 113 225 165 203 102 45 213 99 180 225 89 62 128 113 122 104 113 82 143 104 78 41 69 16 54 63 21 94 34 47 69 37 78 70 95 100 53 15 92 49 109 76 106 60 51 8 27 6 163 124 142 44 47 31 47 86 19 44 26 20 48 75 76 71 81 45 29 60 83 37 27 35 75 109 40 2 37 64 42 8 52 44 62 94 31 79 39 75 66 122 76 32 44 84 54 87 1 31 103 55 94 46 87 61 75 64 85 51 133 52 86 78 45 77 77 45 80 45 78 68 102 38 49 59 27 60 53 43 52 41 70 92 39 25 69 41 39 32 53 26 26 32 62 53 88 33 107 21 52 46 47 0 31 61 52 100 50 34 95 52 6 50 21 35 31 89 54 55 94 30 78 71 45 46 56 23 147 56 71 31 116 76 27 147 64 66 57 84 58 130 76 55 84 34 59 103 86 109 40 86 150 109 65 48 115 40 96 93 45 44 0 84 6 66 7 68 126 36 25 42 26 40 43 41 125 23 98 66 29 47 54 66 91 30 85 47 44 54 21 84 108 37 60 121 108 50 101 54 18 32 31 78 130 46 73 32 92 79 19 70 42 69 31 15 84 33 74 13 100 59 28 122 114 48 59 33 162 100 66 86 52 112 115 80 45 41 55 84 123 48 77 134 87 79 44 134 58 115 54 41 120 109 83 185 33 1 70 56 62 22 61 129 61 125 34 91 55 31 33 31 80 55 42 66 72 96 63 105 82 68 93 77 44 66 13 122 58 61 42 72 64 55 88 47 41 62 85 45 52 19 70 46 46 30 43 79 11 58 35 40 53 69 64 121 60 50 67 31 101 12 67 72 111 171 80 234 179 75 119 39 44 242 75 86 259 53 145 120 78 162 75 7 98 320 70 91 75 135 56 90 43 138 168 217 66 51 134 132 62 125 67 163 75 157 101 83 60 110 121 82 26 114 99 138 88 58 131 71 79 66 69 59 140 78 83 50 6 124 89 107 56 133 25 57 61 135 3 159 128 9 23 73 95 35 119 11 129 7 86 52 80 90 159 145 167 109 223 113 103 122 48 171 65 94 79 99 4 103 170 196 93 27 159 86 175 234 69 153 230 168 159 90 331 127 178 112 68 101 108 145 99 92 85 134 177 2 45 5 55 2 79 45 53 64 99 108 31 155 83 115 121 106 141 103 44 105 29 100 66 67 65 43 76 81 167 150 35 59 35 149 150 31 71 82 116 148 35 59 60 120 64 106 95 0 34 105 51 99 75 78 218 23 97 60 196 160 62 123 131 110 164 59 154 115 142 196 171
Manes.04G111300.v6.1 8 1 13 9 0 3 6 4 1 3 4 4 5 0 3 1 2 2 0 0 1 0 7 4 6 1 1 0 1 3 3 0 3 2 2 0 1 6 3 1 1 11 7 0 2 1 4 1 6 4 2 9 1 1 1 1 3 8 0 9 1 7 8 1 1 0 1 7 3 6 3 7 5 1 0 1 0 10 2 18 3 0 0 6 3 3 1 8 11 5 0 3 2 11 1 2 10 13 7 6 6 3 5 6 0 9 6 3 6 6 3 1 5 2 0 0 1 7 3 1 5 2 4 2 5 2 7 3 0 2 4 3 2 5 6 3 1 5 2 2 4 3 8 4 0 3 4 5 7 0 6 1 3 4 4 4 8 10 8 8 5 6 8 5 1 5 5 8 0 2 5 5 2 7 5 4 3 3 1 0 14 10 7 12 4 3 0 6 5 8 4 13 0 6 11 17 7 0 7 4 2 2 3 7 2 4 9 0 7 18 7 10 3 5 5 3 5 2 0 5 7 10 0 10 10 2 0 1 0 10 3 6 2 2 3 7 7 4 7 4 7 2 10 4 4 7 3 7 9 17 2 2 5 6 12 0 0 3 1 6 2 1 2 6 4 4 6 1 7 0 5 5 1 3 7 7 5 0 0 6 9 1 1 12 5 3 12 7 4 2 1 5 7 12 11 11 7 13 4 9 2 7 2 8 5 7 7 8 0 14 2 6 8 3 4 10 6 6 6 8 5 3 0 13 21 11 4 6 2 0 3 1 0 1 0 9 0 0 3 4 3 1 6 4 8 3 15 5 3 6 1 4 7 0 2 2 2 5 2 3 4 7 0 2 9 6 6 5 0 1 9 1 3 4 2 7 16 3 9 0 0 11 4 11 1 5 2 13 7 4 3 0 10 0 7 0 18 9 3 0 3 2 1 16 1 0 1 4 0 0 2 7 4 4 1 4 4 8 5 0 1 12 4 7 18 3 4 10 6 11 19 20 17 1 6 0 3 0 6 9 12 0 2 4 4 14 2 0 4 13 9 10 0 0 6 8 8 5 4 12 4 3 11 7 9 5 5 11 4 16 1 2 7 9 1 15 4 0 12 0 1 10 7 4 6 1 0 7 5 9 6 6 15 3 7 0 3 7 3 1 0 3 2 2 3 1 3 7 7 9 5 3 9 6 6 4 1 7 4 1 0 1 11 2 3 0 0 3 4 4 3 2 6 4 4 2 9 8 4 7 1 7 7 5 1 5 5 7 3 0 0 5 9 2 4 5 4 7 3 1 2 14 35 2 8 7 0 0 1 2 6 0 1 7 5 5 1 4 1 5 0 2 11 7 2 0 2 3 3 5 4 4 7 4 7 2 3 9 7 3 3 0 2 10 6 4 3 11 3 0 3 2 7 2 0 3 0 0 5 4 4 4 7 5 4 8 0 0 3 1 1 0 2 1 1 1 0 2 0 5 3 2 5 5 3 10 7 7 2 7 0 6 9 7 8 3 12 0 2 11 9 14 1 8 7 10 6 4 4 7 5 11 11 5 7 8 8 1 0 3 2 0 1 2 13 5 0 1 0 2 1 3 1 2 10 3 5 1 4 2 5 5 1 3 6 0 8 0 0 8 4 0 3 0 14 3 3 0 0 1 3 7 3 1 1 11 9 1 3 4 6 1 2 1 0 3 4 5 6 10 7 4 4 4 13 5 5 3 6 16 4 12 5 8 16 12 10 3
Manes.04G111400.v6.1 2 0 12 8 2 3 0 7 6 1 0 1 2 0 1 5 5 0 0 0 5 3 7 7 9 1 0 0 0 3 1 7 1 1 4 1 1 8 2 3 5 8 2 1 7 3 4 7 4 0 3 1 3 4 1 1 4 8 1 1 4 3 0 0 3 6 6 5 7 4 7 15 6 0 0 1 0 4 2 2 1 0 0 2 2 2 4 3 4 2 3 6 2 3 0 3 1 7 11 6 4 9 8 11 0 5 3 3 2 6 4 8 4 0 0 0 6 3 11 0 8 6 8 2 6 4 8 7 1 3 4 4 6 17 0 4 3 3 2 3 5 4 8 4 4 1 9 12 18 1 2 5 6 6 6 5 5 7 10 13 3 10 3 9 6 8 4 6 0 5 7 1 7 8 0 2 10 8 10 0 6 14 21 21 5 7 7 18 3 18 9 5 3 7 6 7 7 1 10 12 2 1 8 16 5 4 2 5 16 18 4 13 0 3 7 3 8 15 5 35 10 9 2 3 8 6 0 2 0 4 11 5 15 1 16 13 3 4 6 10 6 8 6 8 5 8 4 2 7 6 14 6 7 10 13 2 0 6 7 12 18 18 1 9 11 5 6 1 8 4 9 11 3 1 5 9 6 0 0 12 11 4 2 35 7 14 0 4 15 5 7 13 4 10 14 12 0 2 8 12 4 4 3 11 11 2 10 4 2 5 1 8 3 9 8 5 6 2 14 6 9 3 4 31 16 19 4 12 4 1 3 11 0 2 6 10 0 12 3 3 11 1 2 5 5 11 8 15 5 6 3 3 5 1 1 5 0 6 8 0 4 11 2 0 6 5 5 6 4 7 13 5 3 2 0 6 15 3 11 4 1 5 8 8 3 13 6 4 4 4 5 0 14 0 22 0 17 2 0 3 18 5 1 8 8 7 1 2 8 5 4 8 0 8 2 7 7 5 5 3 6 7 4 4 34 16 10 9 5 15 9 11 6 17 23 6 8 1 6 28 11 12 3 7 24 7 6 1 1 30 2 9 9 3 8 6 15 10 9 13 10 1 5 11 40 8 5 11 5 22 4 6 6 4 2 23 21 0 29 4 3 9 1 1 2 2 1 4 10 8 3 5 11 5 3 4 2 3 4 0 8 11 7 7 10 5 7 3 13 10 5 17 6 6 2 2 1 8 5 8 17 7 11 3 6 9 14 10 8 8 5 8 6 4 6 2 3 0 7 10 3 0 10 0 4 4 4 6 8 3 0 2 9 3 1 4 15 21 8 4 8 8 40 11 7 11 1 5 7 1 2 1 0 3 12 2 1 1 2 2 0 0 3 1 2 5 4 1 12 5 1 0 4 5 3 2 1 3 7 1 2 1 0 4 4 1 4 3 6 2 2 0 1 4 1 1 0 1 2 0 2 10 7 3 4 1 1 0 0 1 1 1 4 3 3 2 0 2 0 0 5 0 7 3 3 2 2 9 2 0 2 10 17 5 3 0 10 0 4 1 0 5 2 5 3 4 4 9 3 7 2 2 0 3 5 16 2 1 1 6 3 0 16 9 11 7 1 3 0 1 0 5 0 0 1 11 5 0 2 1 3 8 5 8 10 0 6 0 8 6 1 2 1 2 4 5 5 6 10 7 18 11 5 2 0 0 7 5 0 12 7 2 6 6 0 2 2 5 6 1 4 7 3 9 12 12 6 7 13 8 7 5 9 6 6 16 1 7
Manes.04G111500.v6.1 155 60 306 162 317 173 249 252 146 75 249 268 223 78 221 145 336 26 192 52 88 101 201 314 192 110 188 124 85 219 127 97 163 158 179 158 225 222 127 81 88 313 206 150 161 131 165 133 285 74 146 190 332 291 69 84 208 214 127 210 178 196 251 7 215 129 137 116 169 148 89 194 256 3 8 71 130 249 114 180 117 118 196 223 125 191 379 297 299 422 111 139 120 189 2 202 210 161 288 206 207 101 155 274 9 231 241 332 343 417 237 161 226 223 0 36 157 227 202 110 117 137 150 124 195 76 67 105 31 120 105 48 214 186 54 116 73 152 99 147 151 142 151 256 206 206 120 132 268 5 115 71 151 175 125 137 128 176 202 139 192 235 135 272 207 150 69 194 2 183 106 107 198 227 73 186 165 138 268 1 263 220 249 457 385 119 124 288 428 403 280 291 136 268 574 262 172 151 165 307 185 95 155 251 149 194 163 85 219 251 224 109 125 155 272 258 137 140 38 245 192 125 219 218 220 180 20 123 6 405 273 111 106 62 97 154 122 26 114 157 110 70 68 140 108 140 89 69 120 203 237 83 52 149 222 108 4 73 130 62 139 100 72 209 130 198 142 62 116 122 200 113 62 119 235 191 133 2 21 165 128 106 142 178 94 178 216 163 116 152 114 129 45 112 121 198 52 66 57 171 100 167 53 79 126 83 112 72 130 143 107 105 101 98 85 230 71 65 92 122 62 72 70 175 226 236 84 104 67 86 53 131 0 83 116 125 177 101 64 127 101 14 77 60 107 133 163 134 101 198 141 198 113 100 102 170 98 118 70 57 90 173 82 83 205 145 164 125 151 170 315 224 116 151 75 270 334 252 218 154 127 432 247 162 179 332 119 255 120 89 126 5 260 6 112 23 266 254 75 59 103 78 128 161 220 96 86 189 165 82 94 270 199 204 79 155 147 87 134 58 143 329 77 138 137 121 78 250 83 73 183 246 113 113 98 113 126 92 107 94 156 117 122 81 60 216 142 220 25 163 147 197 117 141 178 163 211 204 149 96 157 77 191 123 147 109 179 202 91 228 127 108 206 142 122 152 135 49 155 127 94 170 197 165 224 45 1 160 64 80 130 207 368 161 107 98 156 231 137 52 88 156 140 112 101 207 150 189 186 134 114 217 215 97 103 70 227 189 110 135 134 197 245 119 63 127 252 235 87 170 53 179 116 127 74 93 116 55 187 108 104 135 279 108 191 94 149 212 75 115 33 157 335 190 168 211 220 373 74 202 83 132 713 156 123 313 161 170 161 192 133 127 13 248 304 117 162 89 319 91 105 73 214 293 162 59 153 159 250 120 118 136 196 153 133 142 172 68 270 119 116 68 177 217 209 86 113 154 202 136 85 131 173 405 122 163 121 1 284 102 193 204 193 106 95 79 180 4 166 133 8 33 64 156 89 144 18 230 12 120 71 66 131 237 186 187 255 322 160 77 147 74 173 108 214 121 167 3 174 126 176 180 86 285 326 292 235 259 167 447 252 186 160 378 377 300 122 131 203 258 198 129 143 181 275 207 4 136 2 88 13 131 70 110 171 174 119 113 165 235 163 183 150 224 118 75 124 49 129 181 121 108 122 132 214 157 185 75 195 156 211 164 66 132 124 141 100 99 132 136 145 92 108 229 3 183 164 52 130 166 120 198 76 208 205 315 114 186 231 368 148 238 177 124 243 211 215 181
Manes.04G111600.v6.1 21 3 13 20 46 13 14 28 7 6 26 11 15 4 41 16 15 3 24 9 11 17 22 55 20 17 23 2 12 14 9 14 16 23 20 18 19 15 11 17 18 70 13 67 24 12 20 9 27 13 26 35 17 30 14 10 24 22 27 20 9 25 22 1 16 31 19 15 24 25 9 45 52 3 4 29 44 36 22 22 9 23 15 25 8 32 50 33 50 36 22 43 21 18 0 41 28 16 16 20 31 10 17 24 0 20 13 26 11 8 13 4 18 0 0 7 10 21 20 19 26 13 12 0 42 6 5 5 2 35 8 19 38 35 16 18 15 22 12 23 24 45 18 36 43 9 22 24 33 2 29 24 25 20 28 36 29 28 22 25 28 34 20 28 27 15 7 33 0 16 26 42 13 32 28 30 28 27 15 0 35 41 50 43 102 33 34 35 28 47 30 42 17 32 74 73 30 24 42 91 66 44 23 58 10 46 60 33 49 45 45 44 33 42 27 38 11 17 2 40 23 36 23 24 22 40 0 32 0 34 57 26 32 33 22 27 15 22 16 24 48 20 50 11 34 10 10 23 15 22 35 13 34 29 43 27 3 20 28 27 18 18 25 17 17 13 30 16 24 32 28 22 24 21 42 16 57 0 12 24 25 37 38 26 26 36 47 25 54 62 23 31 37 49 24 33 61 44 39 25 37 40 27 17 20 20 21 16 13 37 24 32 43 33 11 24 26 21 26 41 21 12 12 24 36 37 29 34 10 17 23 36 0 10 22 26 25 28 8 20 14 0 33 18 12 26 30 45 31 31 12 32 28 13 14 36 9 20 17 33 20 25 18 42 14 18 30 37 19 42 32 29 40 27 17 29 40 56 36 33 38 70 30 61 51 66 27 32 46 19 25 1 30 0 21 5 27 32 42 20 36 28 36 38 34 45 13 74 61 41 18 37 24 51 10 18 30 56 37 33 61 47 41 25 46 24 16 32 23 31 22 36 85 57 33 35 30 55 51 15 57 26 53 28 25 65 11 14 17 33 41 33 77 39 40 11 24 67 15 32 28 39 53 34 41 34 32 36 35 28 14 50 25 43 42 22 31 9 50 45 22 66 15 60 17 13 0 26 26 22 24 40 26 36 22 14 28 23 15 11 10 21 48 24 39 19 14 24 19 25 17 19 20 40 19 20 34 15 15 11 28 28 29 53 22 25 38 29 20 27 12 30 28 22 21 11 36 17 24 25 19 30 30 49 44 21 53 16 27 30 21 26 19 62 13 20 107 45 74 46 17 19 110 53 54 40 15 37 27 78 29 22 2 27 88 48 29 13 26 62 23 11 34 23 18 45 12 14 29 40 31 18 23 48 63 44 15 41 16 41 29 6 77 38 40 14 23 43 34 55 26 7 31 42 26 34 24 0 56 38 42 26 52 32 90 49 25 2 18 19 1 22 63 22 40 20 5 69 1 30 32 29 50 31 34 26 33 26 15 45 26 24 35 28 56 29 16 1 14 52 14 58 22 21 38 56 14 17 28 26 36 23 10 26 36 68 29 14 20 10 61 39 27 31 27 24 0 22 0 25 3 38 16 31 45 21 36 24 30 19 33 42 13 34 19 11 29 42 37 43 46 21 37 27 42 32 81 3 38 38 28 25 8 39 4 46 45 28 31 10 51 46 13 26 1 12 24 13 22 20 18 30 18 74 47 60 53 24 23 59 39 41 15 51 12 78 58 42
Manes.04G111700.v6.1 44 3 59 60 60 43 41 48 57 44 54 43 60 26 88 38 40 17 59 10 20 66 68 105 23 19 51 50 18 52 26 33 54 57 67 43 76 66 17 45 36 99 45 39 24 30 59 66 69 38 59 84 41 84 37 27 67 48 79 66 24 61 68 2 39 26 49 32 68 54 32 118 81 2 1 62 52 133 50 76 38 55 26 71 19 38 126 99 58 119 40 85 93 59 0 30 59 60 80 102 102 44 60 66 2 107 52 69 94 79 82 32 52 19 1 23 23 90 54 50 80 63 66 21 89 85 25 59 4 52 59 31 52 41 43 59 51 88 91 107 116 144 87 135 49 32 101 124 85 6 91 87 93 79 85 83 37 80 52 115 97 112 55 86 94 54 13 52 1 65 65 49 53 66 84 101 52 74 69 0 78 92 88 167 154 84 70 108 88 105 99 114 40 71 207 157 160 109 108 147 178 115 65 101 40 115 202 68 91 140 92 111 93 85 90 96 25 37 22 118 63 64 85 98 57 106 1 41 4 146 222 89 94 74 79 82 87 85 46 122 72 76 154 123 123 77 60 62 56 125 111 42 45 109 123 166 1 44 89 61 45 47 30 66 31 88 165 70 139 154 119 58 42 121 81 31 81 0 19 83 72 115 132 70 102 157 83 132 115 122 53 134 93 210 90 154 44 113 99 96 160 120 26 69 109 137 119 65 34 91 137 114 157 125 71 87 111 92 107 125 143 103 128 85 138 90 55 72 91 93 124 92 0 95 85 92 130 73 34 72 102 0 151 65 75 85 176 85 116 74 54 123 139 72 98 163 79 119 78 213 159 83 30 119 112 92 154 121 78 137 153 144 81 80 35 114 170 97 123 103 64 169 91 92 142 153 60 99 143 32 87 0 77 3 77 14 52 88 61 77 94 132 57 56 75 74 70 134 107 134 33 133 98 121 34 44 113 56 57 55 72 131 52 69 82 48 32 80 40 62 70 130 171 131 37 88 85 117 64 92 78 63 62 103 61 182 28 84 7 57 113 131 62 76 88 91 104 163 61 73 96 90 79 46 88 60 96 105 56 38 58 39 147 76 121 56 79 21 75 115 32 95 67 86 99 63 2 104 108 73 98 79 91 65 71 50 142 121 126 78 59 38 101 111 135 39 40 77 134 131 93 59 120 166 83 91 117 66 55 65 90 68 114 115 83 112 115 102 48 70 29 99 93 90 65 61 87 97 127 105 68 119 56 132 101 62 104 82 72 71 35 98 112 144 37 65 308 132 90 82 66 90 330 142 100 132 40 42 55 45 29 55 3 57 115 48 29 39 20 25 54 25 38 19 44 42 34 18 68 53 26 28 30 37 85 63 38 37 49 53 67 12 59 43 60 24 32 42 47 58 44 32 44 51 41 26 48 1 87 62 72 40 34 100 69 41 38 3 29 33 4 25 51 43 27 23 6 77 2 44 32 61 64 55 49 46 41 55 74 45 22 49 81 50 66 32 18 1 25 34 57 47 34 40 61 70 41 45 59 59 50 61 16 47 47 52 28 38 36 41 138 43 36 33 80 27 1 25 0 44 6 47 33 34 54 85 38 50 13 31 76 31 34 26 31 19 48 60 41 62 46 53 46 35 68 96 126 16 40 73 54 52 28 38 17 60 37 34 63 63 94 74 57 51 3 52 31 26 39 41 52 39 42 112 88 74 13 47 34 55 83 44 58 54 34 133 82 59
Manes.04G111800.v6.1 3 0 5 2 0 4 1 2 0 0 3 0 2 0 0 3 1 0 0 0 3 0 4 2 0 2 0 0 0 0 3 0 2 0 0 3 2 0 1 0 7 4 2 2 0 7 0 2 0 0 7 1 3 0 0 10 1 4 2 0 4 1 0 0 0 7 1 4 6 1 8 4 3 0 0 6 0 0 0 0 5 0 2 0 0 5 1 4 0 0 4 4 5 5 0 1 4 0 3 3 0 6 0 2 0 0 17 1 1 0 0 0 0 1 0 0 21 4 0 4 0 10 1 1 0 0 2 0 0 0 0 1 2 2 0 0 8 2 3 0 1 20 2 2 0 0 8 2 15 1 0 6 2 5 0 0 16 3 4 1 2 11 1 0 0 0 0 4 0 0 1 13 0 8 1 0 1 1 1 0 0 19 9 4 2 0 14 4 4 2 0 8 7 0 6 1 0 16 0 2 0 0 9 6 4 0 1 12 4 19 0 6 7 0 1 0 0 6 0 9 2 1 12 1 10 0 1 2 0 1 0 1 16 0 8 3 0 10 0 9 0 5 47 0 4 3 0 16 2 6 0 0 11 3 6 2 0 10 2 7 0 0 20 0 2 0 0 25 0 4 0 0 9 1 4 0 0 0 0 1 14 3 0 52 0 7 0 3 35 3 2 1 0 7 1 5 0 0 12 1 9 0 0 7 1 1 3 0 5 1 3 2 0 13 0 1 0 0 13 0 3 0 5 22 2 4 1 2 21 3 1 0 0 12 0 13 0 0 4 0 1 0 0 8 0 7 0 3 1 1 2 0 0 7 0 4 6 0 21 0 4 0 1 9 3 3 0 0 7 0 0 0 0 0 6 3 6 0 0 16 0 2 2 0 10 2 1 0 0 36 0 0 1 0 28 0 7 0 2 10 2 6 0 4 8 2 2 0 1 4 6 15 0 8 6 1 2 0 0 1 4 7 2 0 40 5 3 0 0 10 7 7 2 2 23 1 5 9 0 31 0 3 0 1 30 5 7 1 0 10 2 6 2 0 13 0 9 1 4 16 0 0 0 0 35 0 1 0 1 7 9 0 9 1 0 19 2 0 2 4 13 1 3 1 0 7 0 2 0 1 10 1 0 0 0 0 0 3 0 0 3 1 1 0 3 0 1 0 0 0 8 0 3 0 0 5 2 2 0 0 10 3 7 1 3 5 1 7 4 1 11 6 2 3 4 6 4 6 0 0 3 4 6 0 0 13 1 2 0 0 1 1 7 0 0 8 7 5 0 0 7 1 32 3 3 0 5 0 0 0 0 3 0 3 0 0 13 0 1 0 0 11 2 2 0 0 0 1 0 0 1 5 0 3 1 0 6 0 0 0 7 2 2 6 0 1 4 0 2 0 1 3 0 4 0 0 7 0 2 0 0 7 0 8 0 0 1 0 0 0 0 7 0 1 0 0 0 0 0 0 1 9 0 0 0 1 4 0 0 0 0 2 1 6 11 0 5 0 2 4 0 0 0 0 4 0 0 13 0 9 1 0 9 0 0 0 0 32 0 3 0 0 10 13 8 0 0 3 0 0 1 0 2 0 4 3 5 6 0 0 1 0 8 1 3 0 0 0 0 1 1 0 24 0 9 0 0 1 0 2 2 2 2 3 0 0 2 18 0 6 2 0 15 0 0 1 0 17 0 2 0 0 11 0 14 0 2 5 4 5 0 0 13 1 5 2 0 0
Manes.04G111900.v6.1 0 0 0 0 0 0 1 1 0 0 1 0 0 0 0 0 1 0 0 0 0 0 0 0 0 0 1 0 0 3 0 1 0 0 0 0 0 0 1 0 0 1 0 0 0 0 1 0 0 0 0 1 0 4 0 0 1 0 0 0 2 0 0 0 0 0 1 1 0 0 0 1 1 0 0 1 0 0 0 0 0 2 0 2 0 0 0 0 3 0 0 1 2 3 0 0 0 3 1 0 0 0 2 1 0 0 0 2 0 0 1 0 0 0 0 0 0 1 6 0 5 0 6 0 5 6 0 2 0 0 0 0 5 0 0 0 0 2 0 0 0 0 2 4 0 0 0 2 4 0 0 0 5 2 0 1 0 1 2 0 0 0 0 7 1 1 0 1 0 0 0 0 1 3 2 1 2 5 0 0 0 0 0 0 0 0 0 3 0 0 0 0 0 4 4 0 0 0 3 10 2 3 0 0 0 1 0 0 0 0 0 0 0 3 0 3 7 0 0 1 1 1 0 3 6 0 0 0 0 6 0 1 0 1 3 0 0 0 3 4 0 0 1 5 3 1 0 0 6 1 0 0 0 4 2 1 0 0 2 2 1 2 2 2 1 2 0 1 8 1 2 2 0 9 6 0 2 0 0 6 2 1 7 2 2 3 6 0 1 3 1 0 1 0 5 3 0 4 0 8 6 0 3 1 8 7 0 7 3 1 0 7 12 0 3 5 3 3 1 1 0 0 4 0 9 6 4 2 0 7 2 0 0 0 2 1 2 2 0 2 5 0 2 1 1 7 0 2 0 3 0 0 0 0 2 4 0 0 4 0 6 1 0 0 0 2 1 3 1 0 3 9 0 4 0 0 1 0 5 0 3 1 0 2 0 2 0 1 1 0 5 0 0 0 1 0 2 3 1 0 0 0 1 0 0 4 1 0 0 0 0 2 4 2 0 9 3 0 5 0 0 4 1 4 0 2 6 3 0 0 0 2 0 2 0 5 12 0 0 1 4 5 3 5 0 1 0 0 0 0 3 4 3 6 0 0 2 1 1 0 4 0 4 3 0 7 3 0 2 7 0 4 1 2 2 0 2 0 3 1 1 1 0 0 0 0 0 0 2 0 0 0 1 1 0 0 0 1 0 1 0 0 0 0 0 0 0 1 0 0 0 0 2 1 2 0 4 4 2 0 0 0 1 1 1 0 2 1 0 0 0 4 0 0 0 0 4 1 0 0 0 0 1 4 0 1 4 2 0 2 0 4 2 0 0 0 0 4 0 1 0 1 1 0 0 2 0 0 2 1 1 0 0 1 5 0 0 1 0 0 0 0 5 0 0 0 0 1 2 0 0 0 0 0 0 0 0 0 0 0 2 0 1 0 0 0 0 3 0 2 0 0 0 0 0 3 0 0 0 3 0 0 1 0 1 0 0 0 0 0 0 0 6 0 1 2 2 0 0 3 0 0 6 1 0 0 0 1 1 0 0 0 0 0 0 0 0 0 0 0 1 0 0 5 2 11 0 1 0 3 0 9 0 0 0 1 0 0 1 1 0 0 0 1 0 2 0 0 0 0 0 0 0 0 0 0 0 0 0 0 0 1 0 1 1 0 2 0 0 10 2 2 0 0 15 0 0 2 7 0 1 0 0 10 0 0 0 3 3 0 0 1 1 3 0 1 0 0 0 4 6 0 0 0 0 0 0 0 0 0 0 0 0 0 0 0 0 3
Manes.04G112000.v6.1 2 3 102 16 22 0 9 8 11 9 2 0 12 0 16 2 13 3 6 3 8 6 24 2 15 4 13 0 2 36 0 0 21 12 17 0 6 1 8 4 17 22 49 2 32 1 19 2 6 2 0 38 6 27 8 2 127 67 6 7 1 41 26 0 9 4 159 88 16 36 0 356 11 0 1 0 6 6 11 13 4 15 6 30 0 1 56 8 75 15 2 127 170 12 0 4 0 33 42 8 2 6 158 77 0 4 1 4 5 8 5 6 4 2 0 5 4 52 19 3 84 2 72 3 40 77 1 34 1 9 25 4 383 119 0 2 5 80 16 10 1 10 9 44 13 7 7 51 99 2 14 2 43 33 2 4 11 44 71 18 4 7 16 31 54 12 4 97 0 17 4 0 15 50 28 11 1 49 11 0 21 11 31 65 23 27 1 78 21 4 11 126 3 10 43 15 14 4 32 28 46 20 4 16 41 59 14 3 40 452 12 11 4 26 15 80 101 6 27 108 18 152 0 44 63 54 14 5 0 63 63 15 7 78 117 16 31 33 129 89 24 56 14 238 66 56 49 2 68 75 21 12 2 189 154 41 1 5 90 171 14 36 4 55 53 7 48 9 255 126 119 170 4 90 23 26 48 0 2 47 26 16 21 22 10 25 22 14 7 129 75 10 33 4 46 29 21 74 6 42 65 85 20 3 24 62 6 120 8 29 82 73 181 3 45 41 118 81 6 26 38 15 125 4 85 62 26 99 1 90 13 71 1 3 45 113 99 57 2 72 29 2 26 4 109 82 41 82 0 81 18 80 41 19 19 65 46 43 42 16 87 21 12 5 46 78 88 82 4 26 24 101 28 23 2 0 33 16 51 0 34 51 57 45 2 16 11 6 62 2 108 0 17 1 6 0 25 94 30 0 44 44 7 8 3 15 25 10 22 2 39 82 20 43 0 105 20 16 40 9 1 28 1 35 2 5 32 33 14 3 196 97 68 180 1 27 54 27 28 0 63 39 29 22 6 27 39 21 0 1 33 52 13 52 17 76 35 15 37 0 29 9 65 30 1 33 75 9 32 87 1 24 35 24 43 2 146 4 70 40 6 52 12 2 40 5 0 12 49 14 4 38 52 40 20 4 29 20 16 13 4 19 52 4 10 1 4 23 47 8 23 4 51 119 173 5 36 44 5 15 24 88 234 9 66 11 75 56 4 9 5 64 187 18 91 5 210 69 12 16 0 39 23 93 17 6 51 28 4 92 0 33 41 28 5 3 36 90 9 27 3 109 337 14 61 28 2 18 3 10 15 0 3 14 151 6 5 34 12 7 13 0 95 9 14 46 1 9 11 36 8 1 6 8 49 8 3 9 5 9 4 0 125 117 11 14 1 27 14 9 10 1 1 7 8 8 0 1 6 16 7 3 54 4 14 13 2 1 1 10 0 9 51 26 43 81 1 5 1 39 45 24 55 37 34 10 3 39 20 26 4 1 132 172 24 9 0 0 11 24 17 5 2 17 41 35 17 2 86 33 10 110 1 48 38 23 4 13 24 15 63 9 3 45 164 19 1 2 0 3 0 7 3 16 55 5 24 0 11 14 15 3 3 12 33 12 8 0 7 28 34 3 1 57 167 126 42 6 66 60 20 68 0 48 2 27 10 6 174 33 32 63 0 45 0 30 23 2 7 31 31 48 7 235 188 23 15 13 87 53 23 9 0 81 35 23 17 18
Manes.04G112100.v6.1 0 0 0 1 0 0 0 0 1 0 0 0 0 0 0 0 0 0 1 0 3 1 2 1 0 0 1 0 0 0 0 0 1 0 1 1 0 0 0 0 0 0 1 0 0 3 1 0 0 0 0 2 0 2 0 0 1 1 0 0 2 1 0 0 0 0 1 0 0 1 0 0 0 0 0 2 0 0 0 0 0 3 0 3 0 0 0 0 0 0 0 3 1 0 0 0 1 1 2 3 0 2 1 2 0 0 0 0 0 0 0 0 0 0 0 0 1 1 9 3 2 0 5 0 0 1 0 2 0 1 0 0 1 3 0 0 0 3 3 0 0 4 3 7 0 0 0 1 4 0 0 2 3 4 0 0 1 0 0 0 0 0 1 4 4 1 0 2 0 0 0 0 0 7 0 0 0 6 6 0 0 0 4 5 0 0 0 1 1 0 0 1 0 1 1 1 0 1 5 1 2 0 2 0 0 0 0 1 1 7 0 0 3 2 0 9 2 0 0 2 1 2 0 1 13 2 0 0 0 4 9 2 2 0 3 0 1 1 5 8 1 2 1 1 3 0 1 0 4 1 0 0 2 2 1 2 0 0 1 5 0 2 2 3 4 0 1 0 4 2 5 2 2 0 2 1 0 0 0 1 1 2 1 7 7 3 0 0 0 0 0 0 0 0 1 5 0 0 4 9 3 4 0 2 5 3 0 3 0 6 8 5 10 2 1 3 3 1 2 0 2 5 6 2 9 8 3 1 1 0 6 3 0 2 5 9 7 0 2 3 5 0 1 2 0 5 0 3 2 17 1 2 0 1 0 5 0 0 12 2 6 8 1 0 3 4 4 0 4 2 8 2 0 1 0 0 4 2 3 4 4 1 5 2 2 4 0 0 4 0 8 1 7 0 7 0 6 5 3 1 0 0 2 1 3 1 5 3 0 0 0 7 1 4 0 5 8 0 6 5 7 11 1 7 6 9 23 1 4 0 1 1 4 4 6 3 6 4 0 9 1 1 2 5 3 0 3 1 0 3 4 4 0 1 0 4 15 0 0 1 2 1 7 1 2 2 5 0 10 3 2 4 0 0 0 0 4 0 7 0 3 8 1 3 0 0 0 1 2 1 1 6 0 0 0 5 4 3 0 0 1 2 2 3 0 0 0 4 1 0 0 1 4 0 2 4 2 6 0 0 5 1 5 0 7 5 2 1 0 0 1 2 1 2 1 1 1 3 0 0 0 1 2 0 0 1 8 6 1 1 0 1 7 0 0 0 1 2 0 0 1 1 5 0 2 4 0 0 0 1 0 1 0 0 2 0 1 0 0 1 0 0 0 0 1 0 0 0 2 2 0 0 0 0 2 0 0 0 1 0 1 0 2 0 0 0 0 5 0 0 0 0 1 0 0 0 0 0 0 0 0 0 0 0 2 0 0 0 0 0 0 0 2 5 0 0 0 0 1 3 0 1 0 0 0 0 0 2 1 0 0 1 0 0 0 0 0 0 0 0 0 1 2 1 4 2 0 1 4 4 0 2 0 1 0 1 2 1 4 1 0 0 0 0 2 1 0 2 1 0 0 2 1 0 4 0 0 0 0 3 1 0 6 0 2 0 0 3 9 3 2 5 2 0 6 3 1 0 2 3 1 1 0 3 0 0 0 2 1 1 2 0 2 2 0 0 0 0 0 3 2 2 0 2 4 0 0 5 2 2 1 2 2 6 0 3 0 1
Manes.04G112200.v6.1 210 125 130 157 194 121 188 208 55 28 135 310 92 111 237 82 159 22 158 95 77 109 86 441 176 103 161 335 89 92 81 82 63 65 97 97 104 204 202 90 113 291 86 54 126 70 89 325 264 88 121 142 82 226 34 97 219 168 106 110 177 131 296 3 148 261 198 189 184 134 165 245 366 11 5 22 122 414 26 172 78 95 190 85 93 64 486 1001 165 178 203 185 134 198 3 373 119 235 51 173 39 76 130 123 7 89 58 290 286 95 46 44 213 209 2 50 99 108 53 32 75 65 125 108 193 19 127 166 65 127 110 50 233 220 42 65 45 169 251 90 236 47 183 33 873 482 172 225 65 4 121 27 158 45 135 322 42 256 289 187 51 170 138 57 92 67 44 237 1 331 152 104 348 46 502 431 217 172 145 1 494 197 375 668 323 166 114 594 118 634 449 151 65 157 49 120 59 100 60 235 78 49 93 166 22 134 95 136 238 68 50 74 54 83 433 126 90 131 14 599 75 108 95 85 48 34 15 37 3 217 109 232 172 21 63 105 83 24 93 58 16 35 35 72 60 105 22 29 64 77 58 59 24 121 126 74 1 62 110 46 40 45 36 145 159 71 33 19 27 69 82 85 39 36 101 128 95 2 17 98 43 65 21 69 81 170 115 53 82 105 79 97 57 55 44 89 39 46 38 75 64 111 40 61 35 17 61 34 34 66 22 43 94 44 26 120 26 43 65 65 45 32 60 142 119 121 47 116 12 73 71 73 0 24 104 67 120 44 51 91 102 5 18 39 94 51 125 58 65 96 60 44 37 42 49 78 32 150 43 44 16 142 63 39 165 90 68 50 104 53 280 86 50 54 24 188 105 106 102 45 78 204 170 40 79 139 140 109 60 37 59 1 110 8 74 9 96 156 34 34 145 54 36 60 123 101 42 99 85 63 96 55 118 129 18 109 54 54 38 26 136 168 12 41 123 89 57 208 65 39 95 100 154 153 26 37 71 67 43 21 75 29 62 34 76 116 32 68 40 88 53 22 60 60 39 47 123 247 113 44 51 43 210 84 94 56 64 59 57 202 36 59 197 147 57 101 347 972 343 61 35 111 366 80 119 18 0 255 45 67 24 95 99 99 108 31 134 11 54 29 221 278 286 56 75 77 143 104 187 42 37 146 36 42 36 19 190 81 47 32 135 199 71 88 51 107 94 284 85 98 80 145 287 87 53 44 115 8 39 76 27 68 44 54 92 14 68 26 33 61 13 84 46 204 180 200 513 558 79 154 67 93 464 187 164 392 31 88 314 79 155 38 16 97 226 34 77 187 303 52 36 25 192 378 171 34 102 235 135 43 133 80 279 132 95 91 100 59 107 77 70 45 116 105 272 74 60 169 110 70 48 109 149 530 125 71 29 7 587 95 102 36 65 93 44 23 695 3 481 168 9 12 40 84 36 91 15 60 15 75 69 47 62 389 179 209 178 198 236 37 489 44 207 84 144 82 314 3 263 169 243 126 16 428 123 220 245 98 132 195 138 103 203 233 65 187 115 66 190 192 91 97 241 253 106 183 16 38 4 149 7 65 73 110 90 218 111 26 165 115 156 138 142 200 62 60 62 15 184 24 106 50 62 181 144 160 86 50 152 57 158 139 32 36 221 126 195 51 98 297 297 66 84 123 3 54 94 31 83 200 122 125 63 168 146 178 418 284 251 204 150 256 137 183 147 249 189 62
Manes.04G112300.v6.1 1 0 10 1 5 0 0 16 0 1 1 0 5 0 1 1 0 0 0 0 0 0 5 2 0 0 0 2 2 0 1 0 5 0 1 0 1 3 1 0 0 3 1 0 0 1 2 3 5 0 4 0 3 1 0 0 1 8 0 0 0 0 8 0 0 2 1 16 0 0 0 1 5 0 1 0 0 10 0 1 0 0 5 0 0 4 0 2 0 3 1 1 0 1 0 2 3 1 10 1 3 3 1 9 0 0 3 0 7 2 1 1 1 8 0 0 0 0 8 3 1 4 2 0 2 0 0 0 1 0 2 0 0 41 0 0 0 1 3 0 0 1 0 12 0 1 0 0 17 0 0 1 0 6 0 0 3 0 8 1 0 0 1 6 0 0 0 0 0 0 0 0 0 12 0 1 0 1 12 0 0 0 0 23 0 1 0 0 0 0 0 10 0 3 13 0 0 0 1 10 0 1 2 2 5 0 0 1 2 15 0 1 1 3 7 3 2 0 0 19 0 1 1 2 16 0 2 0 0 22 0 0 0 0 9 0 0 0 0 8 0 1 3 2 11 0 1 0 0 3 0 1 0 1 47 0 0 0 1 23 0 1 0 2 18 0 1 2 1 6 4 4 0 0 8 0 2 0 1 1 27 1 0 1 0 28 0 0 0 0 16 1 0 0 0 13 0 3 5 0 20 0 0 0 4 9 1 4 0 5 8 0 2 0 0 12 0 0 0 0 4 0 0 0 0 34 0 0 0 1 4 0 0 0 4 10 0 0 0 0 9 0 0 0 0 13 0 3 0 1 3 0 1 0 0 13 0 0 0 1 11 1 0 2 1 17 1 2 0 0 8 0 1 1 0 0 12 1 2 0 1 27 1 0 2 1 4 0 3 0 1 0 1 0 0 0 14 0 0 1 0 11 0 0 1 0 9 1 3 0 0 6 0 0 1 2 11 0 0 2 0 15 0 1 0 1 9 2 0 0 0 43 0 1 0 0 1 0 0 4 1 0 2 0 0 0 9 1 0 0 3 16 5 0 1 0 11 0 0 0 0 10 0 0 0 3 13 0 0 17 0 3 20 3 0 1 0 0 0 0 0 0 3 0 0 0 0 6 0 0 1 2 13 1 0 0 1 3 0 0 0 0 12 0 0 0 0 3 1 0 0 1 7 0 3 1 2 19 0 0 1 0 13 0 0 1 0 11 4 0 0 0 23 0 1 0 1 4 0 1 0 2 7 0 0 0 2 7 1 0 0 1 10 0 0 1 3 20 0 0 0 0 36 0 0 1 0 0 8 0 0 1 0 9 0 0 1 0 1 0 0 0 1 8 0 2 0 0 5 0 0 2 1 4 0 0 0 0 4 0 3 0 0 11 0 0 0 0 3 0 0 0 0 2 3 0 2 0 7 0 1 0 0 0 0 0 0 0 1 0 0 0 2 9 0 0 0 0 0 0 0 0 0 7 0 0 0 0 3 0 0 0 0 21 0 0 0 0 7 0 2 0 0 2 26 0 0 0 1 12 1 1 3 0 5 0 0 1 8 5 0 0 2 4 8 0 0 4 0 2 0 0 2 0 14 0 1 3 1 3 0 0 3 0 6 0 0 0 6 7 0 0 1 0 0 0 0 0 0 6 0 0 0 1 1 0 0 1 0 3 1 0 0 1 0 0 2 0 0 4 1 0 2 0 28 0 0 0 1 12 0 0 1 0 17 0 0 0
Manes.04G112400.v6.1 165 22 288 240 145 148 134 186 165 108 154 183 144 95 264 189 314 44 156 30 121 146 150 391 119 68 240 126 75 229 86 130 136 188 192 179 236 193 68 114 85 253 106 109 141 118 153 130 235 135 124 260 118 281 122 84 186 172 108 156 49 187 166 4 86 131 109 116 143 172 118 196 85 11 12 78 202 153 107 153 82 97 72 220 101 84 195 189 336 220 109 188 138 277 2 183 179 307 197 283 313 138 164 146 2 172 144 202 167 184 218 91 148 52 7 52 150 245 189 95 322 169 209 75 436 230 71 143 22 154 114 98 303 352 129 155 128 192 142 258 183 334 193 252 312 228 192 150 309 10 173 96 184 205 176 187 119 262 182 348 277 209 104 174 279 263 69 224 3 220 177 160 155 200 226 205 216 227 134 1 305 267 234 337 383 166 198 288 202 350 191 252 158 254 526 571 394 224 259 462 334 199 239 223 124 248 360 220 166 407 203 322 245 251 230 285 286 239 22 318 206 329 150 268 254 253 10 102 9 283 475 147 207 132 198 236 256 91 161 200 183 122 211 182 196 258 183 92 129 149 223 149 98 182 289 239 12 139 154 194 242 259 77 212 241 289 308 91 161 178 260 250 109 156 200 256 206 2 99 257 213 218 222 283 159 330 284 279 282 317 150 315 178 293 276 280 222 274 185 305 204 453 164 191 263 248 328 195 167 223 275 268 322 194 130 243 216 171 248 329 245 230 191 255 310 269 194 315 146 215 179 217 1 177 238 267 305 335 100 259 156 33 271 134 185 245 439 335 166 219 132 251 236 123 166 351 170 374 255 236 205 242 91 201 227 241 393 242 133 171 225 343 221 242 76 264 319 311 422 186 214 292 309 274 180 292 117 370 243 104 214 3 360 24 287 19 400 380 193 121 219 149 217 195 181 221 102 270 364 172 71 264 284 345 67 158 273 177 166 104 197 326 175 199 433 195 329 368 200 118 138 198 349 283 169 226 303 362 231 169 335 165 189 192 110 305 111 236 38 242 247 224 298 234 160 218 223 321 310 202 187 135 211 202 270 182 233 331 272 532 90 235 235 303 322 256 201 16 335 224 96 305 102 313 343 131 2 231 257 155 157 270 255 233 220 73 295 172 245 78 163 277 173 154 224 146 182 163 354 165 145 202 236 233 249 109 369 364 193 209 327 264 410 245 172 222 216 192 190 140 102 256 114 222 121 144 267 128 267 261 141 211 228 276 337 125 298 207 188 228 106 238 298 289 144 169 336 363 232 263 131 209 916 336 288 323 119 217 252 215 331 92 10 209 338 202 134 131 164 188 192 100 230 169 413 189 67 87 210 173 122 88 206 93 264 251 117 144 222 110 150 51 226 290 180 41 151 194 212 206 225 168 179 285 180 276 110 7 139 156 193 200 243 128 204 183 76 6 62 119 9 51 209 146 146 218 57 221 13 169 217 98 206 239 217 270 194 388 147 252 82 154 224 152 347 136 283 4 76 476 158 151 80 213 332 256 196 234 137 356 272 315 78 132 288 347 336 194 241 271 383 195 245 189 272 259 5 146 2 116 23 180 104 89 134 239 194 96 246 154 198 292 264 268 232 158 176 77 175 236 164 251 192 98 260 200 240 71 103 206 324 283 78 157 77 312 187 108 134 149 268 176 285 284 1 204 298 91 95 157 257 381 77 170 213 182 145 154 192 180 194 176 161 162 187 290 370 206
Manes.04G112500.v6.1 1 0 0 0 0 0 0 0 0 0 0 0 0 0 0 0 0 1 0 0 0 0 0 0 0 0 0 0 0 0 0 0 0 0 0 0 0 0 0 0 0 0 0 0 0 0 0 0 0 0 0 0 0 0 0 0 0 0 0 0 0 0 0 0 0 0 0 0 0 0 0 0 0 0 0 0 0 0 0 0 0 0 0 0 0 0 0 0 0 0 0 0 0 0 0 0 0 0 0 0 0 0 0 0 0 0 0 0 0 0 0 0 0 0 0 0 0 0 0 0 0 0 0 0 0 0 0 0 0 0 0 0 0 0 0 0 0 0 0 0 0 0 0 0 0 0 0 0 0 0 0 0 0 0 0 0 0 0 0 0 0 0 0 0 0 0 0 0 0 0 0 0 0 0 0 0 2 0 0 0 0 0 0 0 0 0 0 0 0 0 0 0 0 0 0 0 0 0 0 0 0 0 0 0 0 0 0 0 0 0 0 0 0 0 0 0 0 0 0 1 0 0 0 0 0 0 0 0 0 0 0 0 0 0 0 0 0 0 0 0 0 0 0 0 0 0 0 0 0 0 0 0 0 0 0 0 0 0 0 0 0 0 0 0 0 1 0 0 0 0 0 0 0 0 0 0 0 0 1 0 0 0 0 6 0 0 0 0 2 0 0 0 0 0 0 0 0 0 0 0 0 0 0 3 0 0 0 0 0 0 0 0 0 0 0 0 0 0 0 0 0 0 0 0 0 0 0 0 0 0 0 0 0 0 0 0 0 0 0 0 0 0 0 0 0 0 0 0 0 1 0 0 0 1 2 0 0 0 2 0 1 0 0 0 0 0 0 0 0 0 0 0 0 0 0 0 0 0 0 0 0 0 0 0 0 0 0 0 0 0 0 0 0 0 3 0 0 0 0 0 0 0 0 0 0 0 0 0 0 0 0 0 0 0 0 0 0 0 0 0 0 0 0 0 0 0 0 0 0 0 0 0 0 0 0 0 0 0 0 5 0 0 0 0 0 0 0 0 0 8 0 0 0 0 0 0 0 0 0 3 0 0 0 0 0 0 0 0 0 0 0 0 0 0 0 0 0 0 0 0 0 0 0 0 0 0 0 0 0 0 0 0 0 0 0 0 0 0 0 0 0 0 0 0 0 1 0 0 0 0 0 0 0 0 0 0 0 0 0 0 0 0 0 0 0 0 0 0 0 0 0 0 0 0 0 0 0 0 0 0 0 0 0 0 0 0 0 0 0 0 0 0 0 0 0 0 0 0 0 0 0 0 0 0 0 0 0 0 0 0 0 0 0 0 0 0 0 0 0 0 0 0 0 0 0 0 0 0 0 0 0 0 0 0 0 0 0 0 0 0 1 0 0 0 0 0 0 0 0 0 0 0 0 0 0 0 0 0 0 0 0 0 0 0 0 0 0 0 0 0 0 0 0 0 0 0 0 0 0 0 0 0 0 0 0 0 0 0 0 0 0 0 0 0 0 0 0 0 0 0 0 0 0 0 0 0 0 0 0 0 0 0 0 0 0 0 0 0 0 0 0 0 0 0 0 0 0 0 0 0 0 0 0 0 0 0 0 0 0 0 0 0 0 0 0 0 0 0 0 0 0 0 0 0 0 0 0 0 0 0 0 0 0 0 0 0 0 0 0 0 0 0 0 0 0 0 0 0 0 0 0 0 0 0 0 0 0 0 0 0 0 0 0 0 0 0 0 1
Manes.04G112600.v6.1 70 28 92 66 92 78 186 77 68 237 77 103 57 57 128 100 214 13 57 36 63 48 46 104 90 29 170 79 21 324 31 59 57 93 181 82 202 66 38 96 29 50 20 14 54 42 81 57 144 45 48 79 56 145 77 42 189 39 33 115 24 80 48 3 159 10 16 11 56 113 16 46 13 1 2 18 78 77 19 136 16 79 48 73 189 36 113 68 175 178 14 114 41 72 0 21 87 194 109 252 62 40 83 87 1 38 79 160 141 185 269 74 94 36 1 45 80 192 63 62 459 74 230 29 197 360 18 27 7 29 421 57 103 33 34 47 30 160 49 85 82 54 117 92 55 340 34 63 55 2 25 42 128 63 58 77 43 133 39 36 34 63 118 95 171 147 10 69 2 42 28 57 77 104 64 65 15 168 56 3 483 36 60 99 88 150 41 129 25 85 72 47 17 283 137 155 65 24 199 94 60 251 87 115 15 43 125 30 81 20 31 20 25 182 86 172 216 37 27 127 70 428 24 340 95 74 2 16 6 106 302 132 28 63 58 90 354 35 82 45 25 188 165 130 112 117 126 81 104 100 120 205 30 207 117 63 4 50 60 50 43 157 49 186 80 81 111 30 157 62 369 201 52 95 69 101 345 3 7 92 29 27 148 32 100 66 95 222 45 30 22 51 15 10 84 53 35 264 31 171 73 74 166 25 63 27 89 490 97 135 38 63 947 18 39 151 85 123 12 64 19 32 439 24 122 47 95 655 79 277 121 131 0 21 316 75 137 618 27 253 93 11 637 53 112 37 54 150 48 213 32 102 108 58 61 55 33 127 36 115 19 115 148 30 173 78 93 270 99 136 121 67 56 426 40 82 104 57 489 109 78 87 115 56 89 93 44 122 389 46 225 2 116 10 13 17 46 316 175 40 45 69 40 117 72 102 49 57 43 73 59 77 142 278 76 128 55 37 360 58 96 180 50 444 22 39 28 146 141 2 24 36 27 103 10 17 43 35 8 33 39 44 137 214 9 46 14 53 18 69 73 46 27 326 41 32 17 60 220 6 56 37 111 175 31 54 40 20 428 96 39 75 75 86 50 50 64 11 73 263 36 158 32 39 426 8 0 69 407 716 103 408 162 67 64 39 112 63 89 21 40 46 50 30 42 107 59 71 101 160 138 230 120 108 407 60 438 94 80 206 139 156 105 51 241 161 71 94 17 13 59 30 32 13 88 23 75 30 39 20 51 231 51 150 99 105 185 78 111 216 12 120 97 150 101 34 74 82 56 158 34 29 65 18 48 300 21 94 75 77 109 66 2 90 55 94 89 72 53 45 75 19 204 48 451 260 34 84 152 110 77 47 155 54 73 30 55 69 123 83 55 19 103 42 37 73 89 107 86 54 38 91 89 100 53 196 84 3 59 33 88 90 243 52 32 102 31 2 38 69 2 18 151 47 74 217 9 96 3 132 105 43 185 57 80 356 36 129 34 12 60 13 34 15 38 56 22 5 30 136 270 184 32 132 48 129 265 62 61 119 58 385 39 119 96 175 267 45 99 91 140 203 66 77 77 51 3 28 1 38 2 94 46 69 29 121 173 51 186 28 106 120 65 77 98 23 59 43 76 129 95 23 57 75 45 102 55 37 50 26 116 261 21 56 50 26 50 21 65 54 30 151 77 144 2 87 252 39 128 57 90 425 23 38 23 20 68 55 78 61 19 68 45 60 61 72 101 104
Manes.04G112700.v6.1 97 1 44 30 16 133 38 23 11 20 56 30 24 2 21 71 20 4 9 4 110 30 14 18 16 16 28 12 5 18 21 24 12 23 11 92 33 22 12 10 62 39 12 10 7 103 25 29 15 19 239 52 15 28 8 154 20 31 25 6 36 43 20 0 1 148 21 29 21 16 100 35 35 0 2 137 39 43 8 9 40 28 19 25 3 13 8 14 28 13 57 24 39 14 1 12 26 39 10 53 17 64 37 14 1 9 19 14 39 9 8 45 9 5 0 1 103 24 12 9 22 83 31 6 21 7 48 37 3 7 14 144 24 38 26 13 419 33 36 22 7 574 32 20 4 2 208 28 35 2 17 79 34 20 16 16 56 21 39 34 15 259 23 19 22 14 67 24 3 8 6 147 38 24 10 26 127 37 17 0 5 231 52 65 15 11 261 44 21 36 4 26 360 53 48 26 39 664 64 136 43 25 252 72 10 25 35 275 41 50 16 5 179 66 121 35 24 442 10 135 19 22 413 49 66 25 12 299 9 72 40 32 459 12 73 17 25 94 18 50 6 15 211 40 107 36 17 163 20 68 24 29 106 30 75 21 2 110 25 67 20 23 167 38 83 31 33 164 40 88 47 22 44 39 42 20 41 1 103 96 158 23 18 1130 25 238 40 20 638 93 155 11 24 543 51 146 18 42 349 89 150 37 9 524 81 68 25 25 167 56 40 36 45 723 46 152 9 20 381 22 78 13 28 749 98 173 17 40 50 19 28 19 0 171 36 75 43 28 151 17 32 2 19 305 36 37 17 44 475 58 28 24 22 670 69 33 11 46 364 66 86 47 8 300 92 71 29 24 213 52 63 23 25 22 59 31 56 32 33 183 17 85 90 19 232 103 65 21 11 188 31 0 27 3 1047 7 137 56 16 90 53 46 16 25 67 19 38 27 25 61 23 37 34 26 78 49 30 6 17 40 19 52 12 56 2144 122 192 58 26 332 108 152 13 37 724 70 264 17 10 495 88 48 22 37 621 148 69 7 4 1123 74 93 17 32 120 76 139 34 14 883 49 43 40 24 1494 51 156 43 38 122 151 29 107 26 19 552 43 3 17 11 192 36 22 37 17 100 0 74 18 9 25 23 16 43 53 43 73 19 24 7 33 43 35 4 34 99 58 22 23 17 77 29 24 12 12 218 81 84 13 9 167 46 45 14 13 99 50 58 44 21 111 42 54 7 4 195 38 8 17 11 95 30 28 25 12 61 59 40 7 23 31 30 23 9 1 85 42 55 8 11 149 31 133 13 31 50 107 27 39 17 6 87 1 25 22 22 64 3 6 9 5 154 37 16 27 13 18 9 24 22 9 35 24 22 13 14 61 14 25 13 168 79 33 59 8 17 120 16 25 13 8 81 12 31 22 11 43 0 81 20 23 49 21 97 13 10 11 2 9 7 0 65 16 60 11 7 29 41 4 12 17 123 29 32 32 8 87 37 45 5 4 214 70 82 25 7 214 3 30 11 11 26 26 42 48 13 8 206 4 40 8 25 15 11 20 17 15 143 36 62 14 12 246 34 49 19 0 96 0 14 1 8 96 24 13 19 20 124 27 5 14 21 337 51 68 19 9 37 29 12 11 45 77 20 58 20 20 139 50 25 28 29 119 45 6 18 12 80 21 35 5 13 323 38 1 18 8 169 21 44 12 33 61 14 41 6 13 202 68 37 3 22 157 21 29 23 2 25
Manes.04G112800.v6.1 183 6 46 4 11 42 9 51 3 4 92 11 40 2 12 98 8 5 4 6 85 12 21 17 7 36 11 22 2 11 45 4 19 4 6 152 4 23 10 11 177 31 14 3 5 69 8 14 5 7 92 23 26 4 6 102 13 27 30 4 15 5 37 0 4 162 11 26 7 3 146 30 33 3 2 66 18 34 5 9 90 16 39 15 3 72 19 41 19 12 100 12 23 6 0 0 102 20 29 6 6 101 16 19 0 2 118 12 77 2 12 94 9 13 0 3 176 15 55 8 9 144 17 16 10 10 53 10 4 4 22 86 19 103 16 8 138 17 48 7 4 217 4 27 15 2 132 8 36 1 11 163 19 27 8 10 123 10 59 7 9 55 8 22 5 4 17 8 1 2 0 76 9 42 10 9 15 9 50 0 7 193 21 68 5 14 216 15 15 7 7 20 25 13 45 22 5 153 31 134 14 8 293 20 18 5 19 148 22 54 7 7 43 12 54 23 29 191 7 79 12 14 51 22 136 8 8 95 0 99 24 8 44 3 44 6 8 146 9 103 7 9 385 12 104 8 6 88 8 63 5 15 187 21 113 15 0 80 15 54 16 12 80 16 101 6 23 202 13 55 9 12 88 25 74 13 19 0 15 18 124 6 2 139 20 123 20 8 108 18 35 17 5 63 16 74 2 27 101 22 112 15 6 79 13 86 17 25 142 25 111 11 35 61 13 47 4 18 83 3 44 3 14 104 34 105 6 12 199 10 46 13 0 35 9 66 5 16 22 9 33 6 12 92 10 49 8 20 153 40 19 22 1 181 25 104 6 17 138 10 123 9 11 54 23 59 11 19 101 17 95 7 8 12 119 18 114 13 26 258 18 162 35 27 117 42 54 10 25 166 18 2 8 0 119 2 77 18 13 95 27 94 1 10 44 11 64 16 26 180 7 47 22 30 251 25 118 5 22 138 12 106 1 36 181 23 141 12 16 49 42 106 10 30 53 15 90 12 12 113 17 14 13 10 125 34 12 16 0 84 22 36 10 50 302 7 108 5 5 137 11 66 10 7 91 14 95 2 34 80 69 17 62 13 8 311 19 7 9 8 165 37 27 7 9 6 0 45 9 8 127 21 33 10 17 193 33 23 15 0 13 32 12 6 7 255 12 72 13 2 125 17 35 6 14 75 18 141 5 14 221 44 90 7 16 77 37 48 4 8 216 31 71 2 13 208 15 17 0 10 109 13 27 4 10 120 11 36 13 9 19 22 24 11 6 120 7 39 5 9 237 50 74 0 7 13 54 9 39 7 3 77 0 24 4 4 99 1 12 0 4 49 13 46 9 8 32 7 29 11 8 35 12 32 2 4 39 5 30 1 27 75 8 53 6 5 74 13 18 3 6 77 14 34 2 6 197 1 99 8 10 79 13 30 10 11 4 2 15 4 0 63 9 57 0 10 11 11 7 9 6 77 8 41 18 9 71 15 17 2 3 81 12 47 7 2 23 0 49 8 17 7 68 20 173 7 4 71 2 89 1 21 55 5 10 16 27 240 32 43 7 9 132 16 36 6 1 43 0 15 0 12 113 7 38 22 11 77 12 8 3 7 30 13 75 0 9 40 13 74 9 3 252 9 65 6 3 58 30 63 23 21 32 10 5 12 4 159 19 87 1 6 84 8 1 7 7 165 20 52 23 23 248 15 52 0 5 148 17 45 1 7 122 8 42 10 11 7
Manes.04G112900.v6.1 1 5 1 39 3 20 12 4 23 4 0 6 1 1 0 14 39 1 2 0 14 172 1 1 6 2 7 1 11 6 2 51 13 94 2 21 9 0 1 16 5 157 8 2 1 35 34 5 1 1 4 109 1 2 0 5 5 3 57 1 2 18 0 1 0 1 1 0 21 13 2 224 0 1 6 14 103 0 4 0 0 159 1 56 2 0 9 4 6 3 0 37 2 21 0 1 3 70 23 138 27 38 73 19 0 28 13 91 4 0 16 3 76 0 3 1 28 17 17 35 37 16 193 2 42 67 3 182 0 23 32 4 10 7 44 17 25 111 31 137 29 258 84 21 3 0 58 95 22 1 14 41 36 20 26 33 1 59 22 132 41 216 95 33 74 42 0 107 0 4 8 8 14 15 3 9 5 168 3 0 2 33 87 22 31 12 58 33 2 41 3 6 40 26 57 99 28 160 267 18 133 31 106 370 17 107 86 146 232 42 79 22 165 123 40 63 14 35 63 61 12 38 360 164 65 125 0 212 5 26 187 86 244 188 42 48 50 97 69 98 64 133 98 81 34 75 12 55 91 22 161 28 40 148 56 159 4 126 127 18 28 44 68 66 20 20 64 104 204 105 181 27 28 137 18 24 35 2 44 95 44 95 36 103 365 21 82 24 267 108 20 51 63 177 115 23 64 59 192 134 41 137 6 53 128 65 251 68 6 176 72 169 172 128 81 22 178 25 77 112 45 46 141 113 99 22 53 170 102 355 45 143 1 831 232 53 203 40 81 176 64 4 57 239 415 64 211 49 305 229 19 206 103 308 288 106 46 19 72 320 78 82 3 214 109 50 188 56 112 329 37 186 74 25 78 159 49 112 7 82 110 16 138 68 232 286 17 65 44 23 72 1 56 8 87 6 1 46 17 165 326 35 61 71 134 157 45 82 24 191 12 49 100 69 28 115 34 53 45 119 155 53 29 39 144 268 40 63 117 123 164 108 67 188 37 163 14 54 24 165 71 155 64 29 47 176 8 89 5 44 144 35 67 17 100 78 35 79 42 58 108 150 90 7 147 145 19 75 72 13 92 86 27 98 43 23 98 1 19 58 76 146 3 99 2 65 4 14 47 12 8 104 28 84 41 45 167 16 150 51 68 26 34 55 128 20 25 20 49 14 79 99 45 213 53 204 120 22 49 13 60 100 50 130 83 356 451 70 40 123 37 175 22 68 165 86 134 57 121 66 44 122 32 184 20 11 295 8 84 8 2 174 40 83 1 5 604 72 53 32 64 111 69 106 23 35 6 12 7 13 0 3 0 21 4 18 4 3 1 18 3 8 6 2 12 4 3 7 5 104 4 2 4 0 7 0 3 18 5 9 14 0 14 7 1 0 32 21 3 17 7 10 30 5 8 1 4 0 6 83 35 2 19 20 16 23 0 2 1 0 0 37 52 5 37 2 57 79 1 56 1 4 45 1 3 1 1 1 1 7 0 19 2 4 7 1 2 0 2 18 1 21 8 2 0 41 0 55 6 7 1 4 0 7 2 45 3 5 73 10 0 4 12 84 16 1 0 14 1 16 2 2 14 37 28 74 16 25 6 2 46 1 47 30 16 7 6 52 66 21 42 6 119 61 39 134 9 2 78 48 7 3 38 43 6 94 116 15 43 38 9 40 62 7 0 14 1 18 51 6 66 1 48 161 14 4 0 4 12 4 2 1 48 90 3 60 0 2
Manes.04G113000.v6.1 0 0 0 0 0 0 0 0 0 0 0 0 0 0 0 0 0 0 0 0 0 0 0 0 0 0 0 0 0 0 0 0 0 0 0 0 0 0 0 0 0 0 0 0 0 0 0 0 0 0 0 0 0 0 0 0 0 0 0 0 0 0 0 0 0 0 0 0 0 0 0 0 0 0 0 0 0 0 0 0 0 0 0 0 0 0 0 0 0 0 0 0 0 0 0 0 0 0 0 0 0 0 0 0 0 0 0 0 0 0 0 0 0 0 0 0 0 0 0 0 0 0 0 0 0 0 0 0 0 0 0 0 0 0 0 0 0 0 0 0 0 0 0 0 0 0 0 0 0 0 0 0 0 0 0 0 1 0 0 0 0 0 0 0 0 0 0 0 0 0 0 0 0 0 0 0 0 0 0 0 0 0 0 0 0 0 0 1 0 0 0 0 0 0 0 0 0 0 0 0 0 0 0 0 0 0 0 1 1 0 0 0 0 0 0 0 0 0 0 2 0 0 0 0 0 0 0 0 0 0 0 0 1 0 0 0 0 0 0 0 0 0 0 0 0 0 0 0 0 0 0 0 0 0 0 0 0 0 0 0 0 0 0 0 0 0 0 0 0 1 0 0 0 0 0 0 0 0 0 0 0 0 0 0 0 0 0 0 0 0 0 0 0 0 0 0 0 0 0 0 0 0 0 0 0 0 0 0 0 0 0 0 0 0 0 0 0 0 0 0 0 0 0 0 0 0 0 0 0 0 0 0 0 0 0 0 0 0 0 0 0 0 0 0 0 0 0 0 0 0 0 0 0 0 1 0 0 0 0 0 0 0 0 0 0 1 0 0 0 0 0 0 0 0 0 0 0 0 0 1 0 0 0 0 0 0 0 0 0 0 0 0 0 0 0 0 0 0 0 0 0 0 0 0 0 0 0 0 0 0 0 0 0 0 0 0 0 0 0 2 0 0 0 0 0 0 0 0 0 0 0 5 0 0 0 0 0 0 0 0 0 0 0 0 0 0 0 0 0 0 0 0 0 0 0 0 0 0 0 0 0 0 0 0 0 0 0 0 0 0 0 0 0 0 0 0 0 0 0 0 0 0 0 0 0 0 0 0 0 0 0 0 0 0 0 0 0 0 0 0 0 1 0 0 0 0 1 0 0 2 1 0 0 0 0 0 0 0 0 0 0 0 0 0 0 0 1 1 0 0 0 0 1 0 0 0 0 0 0 0 0 0 0 0 0 0 0 0 0 0 0 0 0 0 0 0 0 0 0 0 1 0 1 0 0 0 0 0 1 0 0 0 0 0 0 0 0 0 1 0 0 0 0 0 0 0 0 0 2 0 0 0 0 0 0 0 0 0 0 0 0 0 0 0 0 0 0 0 0 0 0 0 0 2 0 0 0 0 0 0 0 0 0 0 0 0 0 0 0 0 0 0 0 0 0 0 0 0 0 0 0 0 0 0 0 0 0 0 0 0 0 0 0 0 0 0 0 0 0 0 0 0 0 0 0 0 0 0 0 0 0 0 0 0 0 0 0 0 0 0 0 0 1 0 0 0 0 0 0 0 0 0 0 0 0 0 0 0 0 0 0 0 0 0 0 0 0 0 0 0 0 0 0 0 0 0 0 0 0 0 0 0 0 0 0 0 0 0 0 0 0 0 1 0 0 0 0 0 0 0 0 0 0 0 0 0 0 0 0 0 0 0 0 0 0 0 0 0
Manes.04G113100.v6.1 1 0 0 0 0 3 0 4 0 0 0 0 0 0 0 1 0 0 0 0 0 0 1 0 0 0 0 0 0 0 2 0 0 0 0 7 0 0 0 0 2 0 0 0 0 0 0 0 0 0 0 2 0 0 0 0 0 0 0 0 0 0 3 0 0 0 0 0 0 0 1 0 1 0 0 5 0 0 0 0 1 0 0 0 0 0 0 0 0 0 3 0 0 0 0 0 0 0 2 0 0 0 0 0 0 0 0 0 1 0 0 0 0 0 0 0 1 0 1 0 0 2 0 0 0 0 1 0 0 0 0 0 0 0 0 0 0 0 0 0 0 1 0 1 0 0 2 0 0 0 0 0 0 0 0 0 0 0 0 0 0 1 0 0 0 0 0 0 0 1 0 0 0 0 0 1 0 0 1 0 0 0 1 0 0 0 6 1 0 1 0 0 0 0 0 0 0 1 0 2 2 0 1 2 1 2 0 2 0 0 0 0 5 0 0 0 0 2 0 0 0 0 1 0 0 0 0 0 0 2 0 1 0 0 0 1 0 1 0 0 0 0 3 0 1 2 0 2 2 0 0 0 2 3 2 4 0 1 2 1 0 0 2 0 1 0 0 1 1 2 0 1 1 2 1 0 0 0 0 1 2 0 0 1 0 0 0 0 0 0 1 0 0 1 0 1 0 1 1 0 0 0 0 0 0 0 0 0 2 0 1 0 2 0 0 0 1 0 0 0 0 0 0 0 0 1 0 0 1 0 3 0 0 0 0 0 0 0 1 0 1 0 0 0 2 0 0 0 0 0 0 0 0 1 0 1 0 0 0 0 0 0 0 0 1 0 3 0 1 0 1 0 1 0 8 3 1 0 0 2 0 0 0 1 2 0 1 0 0 2 1 0 3 0 0 0 0 0 0 2 0 0 0 0 2 0 0 0 0 2 0 0 0 0 1 1 1 0 0 4 0 1 0 0 0 0 0 0 0 3 2 7 0 2 3 0 0 0 0 0 0 0 0 0 0 0 0 0 0 0 0 0 0 0 5 0 0 0 0 0 0 4 0 0 0 0 0 0 0 1 2 0 0 0 0 0 1 0 0 0 4 1 0 0 1 0 0 0 0 0 0 0 0 0 0 0 0 0 0 1 0 0 1 0 0 2 0 0 2 0 5 2 0 0 0 1 2 0 0 0 5 0 0 0 0 1 0 0 0 0 1 2 1 0 0 1 2 0 0 0 2 1 0 0 0 2 0 0 0 0 2 0 0 0 0 0 2 0 0 0 1 0 0 0 1 0 0 0 2 0 0 1 0 0 1 0 1 0 0 0 0 1 0 0 0 0 0 0 0 0 0 0 1 0 0 0 0 0 0 0 0 1 0 2 0 0 0 0 2 0 0 0 0 0 1 0 3 0 0 0 0 0 0 0 0 0 0 0 0 0 0 0 0 0 0 0 0 0 0 0 0 1 3 0 0 0 0 0 1 0 0 3 0 0 0 0 0 0 0 0 2 1 0 0 2 0 0 0 0 0 0 0 0 1 0 2 0 0 0 3 0 0 1 0 0 2 0 0 0 0 0 0 0 0 0 1 0 3 0 0 1 0 0 0 0 0 0 0 0 0 0 0 0 0 0 0 0 0 0 0 0 0 1 1 0 8 2 3 2 1 1 0 1 2 0 0 0 0 0 0 0 0 1 0 0 0 0 0 0 4 0 0 0 0 0 1 0 0
Manes.04G113200.v6.1 709 55 681 251 708 658 373 362 251 140 980 384 488 119 290 660 358 61 231 86 487 138 493 575 260 389 296 233 184 155 465 159 412 256 140 827 308 224 195 119 356 291 351 129 102 642 266 355 307 212 981 523 736 423 184 593 346 719 180 246 438 310 470 7 124 722 236 289 227 106 320 370 511 15 34 360 409 513 220 295 685 195 290 429 126 599 376 357 625 536 473 341 302 365 4 347 1054 337 743 262 433 579 236 520 11 261 907 575 337 523 302 525 428 263 6 108 1078 360 348 135 152 477 213 145 615 98 199 144 46 329 80 246 512 515 87 178 615 300 336 219 269 1236 273 742 454 287 403 327 804 20 228 467 419 538 340 249 699 400 418 232 148 817 191 612 261 148 406 278 4 306 183 837 283 599 283 255 571 248 650 0 244 921 522 727 465 152 767 385 568 495 235 810 784 354 1971 578 378 1088 246 745 379 210 953 333 250 392 349 668 232 679 155 172 825 316 566 345 145 894 38 415 440 179 828 333 1001 256 34 404 17 706 328 184 1061 213 321 319 239 408 330 391 293 184 812 487 338 302 213 464 367 639 323 200 667 383 638 306 14 429 303 282 303 205 673 550 607 386 273 468 233 428 375 312 663 495 632 481 305 3 108 358 416 435 348 665 190 277 567 381 392 331 291 477 238 377 273 598 182 343 506 331 481 427 114 347 219 232 369 199 421 348 228 349 201 347 201 441 225 134 398 269 282 171 117 555 258 479 185 198 636 245 202 374 2 488 360 317 441 241 378 371 322 28 150 324 240 436 398 245 448 381 316 368 207 745 249 604 216 379 420 229 238 340 349 1072 370 451 331 170 604 224 481 297 180 268 300 443 949 574 310 1089 401 836 554 374 871 512 244 468 216 928 225 10 584 18 863 20 861 499 144 419 357 172 184 131 628 328 194 504 256 798 189 806 527 338 634 431 544 323 132 326 390 896 158 285 732 354 257 290 184 211 365 363 401 271 461 228 454 432 275 376 435 243 306 101 214 475 265 378 37 643 390 521 440 291 726 303 396 651 262 539 293 206 497 220 683 210 311 540 196 944 478 354 614 458 317 739 338 80 388 137 566 503 351 530 234 343 2 514 322 232 768 238 812 305 100 350 373 655 258 120 291 285 466 109 184 859 327 470 566 356 693 322 608 408 190 503 549 527 347 290 905 327 706 275 186 616 473 589 234 189 284 230 257 299 169 353 234 181 296 156 550 245 591 302 429 500 459 601 234 245 142 284 1139 410 241 791 502 856 223 246 342 212 1817 369 251 475 611 310 618 463 228 857 16 719 567 262 667 123 471 249 213 518 371 501 372 205 452 322 549 290 238 506 349 421 382 328 789 155 502 268 1032 399 437 712 418 89 518 349 451 446 233 568 325 692 285 273 601 9 381 362 339 701 457 266 480 198 286 19 369 277 12 275 213 462 257 203 72 332 27 330 287 567 236 549 328 163 981 692 424 272 223 380 457 444 689 226 883 5 196 535 308 377 281 481 1067 458 242 884 262 1260 601 377 332 483 796 511 348 891 528 904 416 190 1295 422 750 515 12 1232 9 335 15 202 455 210 558 282 211 804 430 523 322 316 642 449 440 155 206 463 409 717 186 347 738 196 732 240 269 269 283 343 267 280 451 358 209 386 291 722 213 305 220 154 641 1123 9 324 337 501 230 473 287 238 367 161 614 378 165 810 471 695 237 291 839 336 560 393 429 478
Manes.04G113300.v6.1 0 0 2 7 1 0 0 5 2 3 0 8 3 1 2 0 11 0 1 0 1 11 4 8 14 4 2 0 3 6 3 8 0 6 4 1 5 0 4 5 1 24 1 2 1 0 5 1 5 1 1 16 1 4 0 0 1 1 11 1 0 2 0 0 7 3 3 0 2 0 0 13 0 0 0 0 11 0 5 3 1 5 3 5 2 1 5 0 4 1 1 5 3 4 0 0 1 1 1 7 7 2 1 1 0 6 2 9 1 0 4 3 12 0 0 0 2 5 6 3 6 0 11 0 7 6 1 13 0 3 2 3 10 4 0 6 1 10 0 7 6 1 11 3 4 1 1 12 4 0 0 0 12 2 5 4 2 15 4 4 5 2 14 6 7 8 0 8 0 3 0 2 6 2 6 3 0 11 7 0 9 4 17 2 6 4 2 9 4 7 2 1 1 1 13 9 7 5 18 15 15 6 5 38 2 33 12 6 24 12 21 4 5 14 3 6 3 4 0 16 10 4 5 37 8 5 0 1 0 12 16 24 3 7 10 12 4 0 5 2 2 6 16 3 6 9 2 4 7 1 9 10 0 7 5 2 0 3 4 4 3 7 3 4 1 1 3 1 6 12 23 3 0 6 2 10 9 0 0 15 5 13 10 9 27 3 10 11 8 20 5 7 13 6 16 9 3 22 6 21 6 3 6 7 20 7 25 11 3 35 9 48 24 2 6 5 9 9 3 22 4 12 7 12 23 5 1 6 9 8 4 10 0 3 4 10 1 8 0 14 1 0 11 9 30 14 13 22 7 10 7 7 15 2 15 8 0 10 5 6 3 8 1 1 15 11 7 7 3 34 4 14 8 5 2 17 5 9 13 2 1 3 15 7 4 17 4 12 5 1 6 0 1 6 9 0 2 6 7 4 46 3 7 11 10 5 6 5 18 4 0 10 2 5 3 10 4 0 10 0 30 6 0 13 12 23 2 5 5 5 3 9 12 11 4 2 5 14 15 2 19 6 9 4 2 45 2 19 0 11 21 5 14 7 6 37 4 16 2 14 12 1 12 11 9 17 3 11 1 3 1 1 7 6 1 2 10 1 4 7 2 16 4 3 4 2 0 4 3 1 2 28 3 9 2 3 21 5 18 8 6 23 8 8 9 4 13 7 9 10 6 18 4 20 10 4 18 1 7 7 4 27 7 2 3 15 38 7 11 10 1 18 8 16 5 5 13 2 14 7 1 0 2 18 3 5 16 3 14 3 2 31 3 16 0 1 109 4 2 2 3 7 4 10 11 12 2 3 2 9 3 3 0 0 13 2 1 6 2 1 4 0 2 1 5 4 1 0 6 3 4 1 3 5 11 6 0 14 0 4 5 3 4 3 8 0 2 16 2 0 2 0 15 6 3 5 0 0 4 12 10 0 2 5 3 3 5 0 1 0 1 0 2 0 1 1 0 19 1 1 1 0 7 1 3 1 1 4 5 3 1 1 2 0 10 1 1 0 5 1 7 13 4 5 4 8 0 0 9 1 2 1 2 2 1 2 8 2 4 1 18 4 0 14 1 0 0 0 0 0 1 7 0 3 2 11 6 0 0 3 3 3 2 7 0 1 4 0 5 2 2 4 10 4 14 8 7 0 0 1 3 1 0 14 0 2 17 2 1 2 7 3 7 0 0 2 1 5 2 3 11 9 0 13 3 2 1 2 7 5 4 4 0 10 0 13 2 5
Manes.04G113400.v6.1 0 1 3 3 3 1 2 1 12 2 1 1 1 0 1 0 0 0 0 0 0 0 0 4 28 0 1 0 0 6 2 0 0 1 4 0 2 0 1 6 0 7 1 7 38 0 3 0 1 14 0 3 0 2 6 0 2 1 7 29 0 0 1 0 4 0 1 2 0 26 0 1 0 0 1 3 4 0 0 2 0 0 0 1 0 0 0 0 2 2 0 0 1 0 0 0 0 5 2 1 8 0 4 2 0 19 0 0 2 2 1 0 2 0 1 1 0 1 0 8 7 2 0 0 1 1 0 1 1 1 2 0 0 0 0 9 0 0 0 0 0 0 0 4 0 1 0 1 2 0 7 0 0 0 0 0 0 1 1 6 30 0 0 4 0 1 0 1 0 2 13 0 0 6 2 1 0 0 3 0 4 2 2 2 0 4 0 2 2 1 16 1 1 4 11 11 5 0 1 0 5 4 0 3 1 5 19 0 3 5 2 34 1 1 0 3 3 0 0 1 7 21 1 2 2 24 0 0 0 4 11 3 1 0 5 5 28 0 1 5 2 5 1 2 0 0 1 0 1 3 0 1 0 2 1 1 0 0 6 1 0 5 0 1 1 0 2 1 2 0 3 1 1 2 1 2 5 0 0 4 16 15 6 1 3 2 0 17 0 3 4 12 70 2 20 20 4 9 0 14 3 11 2 0 4 2 4 10 0 2 5 8 3 0 2 3 1 9 0 0 1 4 18 1 5 2 0 16 0 0 0 1 0 0 4 6 0 6 1 2 4 0 14 0 7 3 0 26 0 1 2 12 9 0 21 4 0 0 1 7 6 15 1 0 0 1 3 1 2 3 0 3 1 12 0 0 3 6 23 0 1 2 12 4 2 13 0 3 17 4 2 0 2 0 4 0 7 13 8 0 2 0 8 18 0 3 0 0 24 0 1 6 0 17 0 1 6 0 9 0 1 1 8 15 0 1 2 0 0 0 2 11 29 64 0 3 2 17 11 0 18 11 13 1 2 16 0 1 9 0 25 1 2 4 0 25 5 2 22 1 6 0 0 2 0 0 1 4 40 0 0 5 0 3 19 1 1 0 3 37 0 5 0 2 1 0 0 1 0 0 0 0 6 0 0 0 0 0 3 8 0 2 0 1 38 0 0 2 0 8 1 0 5 8 7 0 1 3 2 5 1 0 3 3 33 0 1 0 0 5 0 0 2 0 65 0 0 9 0 33 2 2 3 6 2 0 12 3 0 19 0 3 2 9 3 0 2 0 2 15 0 2 8 3 43 1 0 0 0 0 3 1 0 0 7 18 1 0 0 1 13 0 9 0 0 8 0 0 0 1 3 0 2 0 10 11 0 0 0 2 0 0 1 3 1 11 0 0 2 7 16 0 1 1 6 11 1 0 0 5 25 0 2 2 4 28 2 0 0 1 0 0 3 0 2 4 0 3 0 4 13 4 1 0 1 7 0 5 3 6 0 0 11 1 10 26 0 0 0 1 3 1 1 0 1 2 0 0 9 2 3 6 0 0 0 0 3 0 1 0 4 6 1 0 0 0 0 0 0 0 1 5 0 0 1 0 13 0 4 1 1 4 0 3 3 0 3 0 0 5 1 1 0 1 4 2 18 1 0 1 2 22 0 3 0 0 0 0 2 0 10 16 1 0 0 0 0 0 4 0 0 4 0 1 4 6 12 0 0 2 6 22 0 0 0 4 19 9
Manes.04G113500.v6.1 2 0 0 2 0 2 2 6 3 3 0 1 4 0 0 4 5 0 0 0 4 13 1 7 0 0 5 6 5 1 0 9 2 15 1 1 0 0 0 2 0 12 2 5 1 3 3 4 0 1 0 3 1 0 2 0 5 0 6 0 0 1 0 0 0 0 0 0 6 2 3 5 0 0 0 0 6 0 0 0 0 17 1 3 0 1 0 0 3 1 0 3 1 6 0 1 0 4 1 7 4 2 9 2 0 10 5 12 0 0 1 3 10 0 0 0 9 1 5 5 9 0 7 0 6 15 0 14 0 5 4 0 0 4 1 3 1 8 8 15 7 18 9 10 0 0 3 10 2 1 4 4 5 5 6 11 0 8 7 5 4 7 6 3 7 9 0 7 0 2 6 2 2 2 0 3 1 12 5 0 0 5 9 9 5 3 2 8 0 3 0 1 3 2 11 19 11 24 6 4 34 21 7 20 2 10 21 13 12 4 8 14 67 39 17 6 3 10 0 19 17 13 37 28 40 12 2 44 0 8 9 18 35 25 13 10 11 12 7 16 8 12 27 3 43 11 12 13 11 15 15 9 6 14 30 16 1 11 9 15 13 12 4 11 13 11 17 7 21 21 8 3 5 27 8 8 7 0 17 11 13 10 7 33 34 16 32 18 63 24 0 19 22 43 15 23 0 7 49 42 14 32 2 33 29 34 32 17 2 23 32 18 50 79 16 11 33 25 81 11 10 10 24 30 34 19 17 17 20 30 74 25 1 117 26 19 25 10 5 16 23 0 30 31 19 18 12 19 89 32 5 20 10 50 41 44 29 13 24 25 10 35 7 27 13 20 25 16 19 18 19 28 17 7 4 17 15 22 21 22 3 2 20 4 27 26 9 5 14 3 17 0 23 0 78 0 6 6 4 29 27 22 15 6 38 21 23 22 43 16 7 9 4 15 15 9 28 6 5 14 42 29 4 27 35 33 13 20 15 35 10 47 28 30 27 13 14 18 11 66 17 25 13 8 34 29 1 13 1 27 29 10 11 10 7 37 31 16 4 30 13 14 14 5 84 22 31 12 14 9 5 16 15 27 21 8 8 0 16 9 8 28 0 16 3 32 0 12 26 17 4 21 3 11 4 8 34 5 20 23 27 12 42 8 17 10 2 10 12 6 13 11 10 20 14 21 10 7 16 19 23 32 15 11 12 58 14 16 4 12 1 8 3 14 10 7 16 8 6 36 10 18 2 30 22 2 41 8 32 4 2 23 13 40 0 0 27 8 10 2 3 8 10 14 2 5 1 1 1 11 0 2 0 13 1 20 2 1 0 6 1 2 5 1 3 4 1 0 12 6 0 3 2 0 3 4 0 11 3 6 5 1 5 7 3 0 2 5 1 7 6 3 6 3 1 4 4 0 4 5 1 0 7 28 13 4 0 1 0 0 0 4 10 1 18 0 0 6 0 11 5 0 15 0 3 2 0 5 0 6 0 8 2 1 14 0 1 0 0 9 0 3 5 1 15 6 0 10 1 5 0 1 1 3 5 5 12 2 15 8 4 1 4 8 8 4 0 23 0 12 0 7 4 1 10 16 3 2 2 0 4 2 15 10 4 2 22 14 4 8 10 22 10 13 11 5 7 0 13 10 6 0 2 17 0 24 18 9 13 20 1 7 8 2 0 4 3 1 3 8 8 1 3 13 12 0 0 8 4 1 1 0 7 15 0 3 2 0
Manes.04G113600.v6.1 72 33 109 75 308 18 433 41 405 453 33 174 71 113 560 17 207 23 141 190 7 28 28 92 631 21 217 37 237 969 44 87 29 95 333 10 93 37 110 121 5 59 27 110 151 8 119 18 360 332 16 141 12 99 624 12 114 42 118 341 30 243 119 6 628 26 105 26 49 121 12 139 19 9 12 13 61 80 251 913 28 51 23 462 327 18 208 72 290 831 13 126 28 964 4 84 31 530 25 398 2747 14 87 52 3 408 45 129 43 2655 710 18 183 45 21 437 13 207 25 105 209 12 214 24 393 392 8 254 5 3036 6506 21 187 19 15 2417 26 281 29 360 20 4 157 30 985 2362 8 125 33 6 738 3 960 45 427 223 42 185 24 1269 452 4 131 27 398 1229 9 176 10 981 3402 118 194 15 1298 1231 27 274 68 2 978 13 36 62 94 154 7 193 27 60 459 59 11 114 37 80 1317 3 62 57 781 654 7 34 6 86 1896 8 11 34 74 33 1 83 42 22 155 8 17 22 17 901 3 223 80 225 14 4 8 79 343 79 3 42 10 436 855 22 129 48 120 777 21 278 51 47 202 5 141 35 278 430 9 397 37 92 2 4 200 6 65 243 10 174 60 92 748 8 162 29 841 228 8 162 59 399 1086 2 2 41 43 65 1878 18 229 19 179 1051 14 62 12 516 1188 4 53 37 389 737 6 378 48 1635 1432 18 40 19 110 611 22 123 39 144 850 14 32 18 45 533 11 93 15 27 160 5 165 33 918 861 12 331 32 457 4 5 239 76 837 398 8 218 15 18 830 4 39 10 126 280 13 544 14 1367 2590 6 202 36 127 371 37 103 46 201 623 4 57 36 98 308 5 147 64 168 262 1481 9 56 118 198 1359 13 85 60 425 1533 26 427 26 201 979 7 123 1 235 59 15 17 25 299 936 11 32 19 38 287 37 71 19 43 381 13 41 34 81 723 5 324 32 182 582 17 115 141 369 519 20 117 24 36 316 7 52 26 38 162 3 64 13 110 738 7 100 87 133 564 10 83 7 163 67 14 158 15 321 727 17 83 21 49 381 5 41 53 56 794 7 20 14 86 935 83 11 1082 52 309 587 10 207 8 141 728 14 76 12 97 846 8 3 28 3260 4738 3 53 42 120 196 11 232 14 239 434 7 22 30 47 420 10 14 20 197 1183 8 16 41 710 465 4 120 49 90 604 4 141 67 142 277 15 143 30 418 668 6 55 3 195 443 2 110 18 283 310 1 117 28 145 241 22 51 27 22 792 2 65 20 189 757 3 41 36 133 427 13 9 78 138 225 635 12 90 116 305 869 12 9 31 743 533 35 39 45 641 188 10 156 116 593 379 3 329 46 147 328 35 92 63 179 262 39 37 30 108 45 18 69 79 30 334 28 106 84 167 425 11 36 74 54 433 11 1 61 179 730 35 312 35 146 858 42 9 61 1003 10 8 80 74 123 220 1 30 15 68 1011 92 89 77 81 404 25 242 52 128 188 6 148 26 569 526 49 3 68 527 967 33 6 152 75 241 393 29 177 79 354 887 44 119 36 369 1775 41 190 53 160 608 30 105 83 1513 7 43 8 33 10 650 27 137 30 56 323 13 377 20 47 206 71 337 57 460 769 4 165 47 17 320 20 161 50 142 60 59 203 25 213 394 4 301 81 276 390 22 57 22 516 537 17 330 5 140 853 33 610 24 590 617 22 31 20 380 146 100 100 47 74 983 17 259 38 80 3871 186
Manes.04G113700.v6.1 50 10 63 101 58 54 30 41 64 27 62 58 39 6 60 50 63 11 31 12 79 85 79 113 36 41 92 48 15 35 27 74 52 77 37 66 64 15 25 79 85 196 61 47 66 30 94 37 24 31 37 98 33 86 25 37 74 52 80 45 29 49 26 1 57 36 33 44 96 78 72 156 32 3 4 40 119 93 61 31 61 54 16 76 12 17 41 29 66 43 28 68 83 77 1 26 70 111 106 118 97 81 64 65 2 138 62 65 75 26 81 18 71 11 0 4 48 52 58 43 62 72 82 17 103 53 32 74 8 90 102 23 89 68 16 42 63 83 97 58 94 123 89 122 17 23 47 137 158 1 64 72 82 141 70 71 78 115 78 94 71 65 84 82 45 88 11 91 1 28 68 28 49 127 26 31 60 83 69 0 40 118 121 88 117 63 97 114 183 150 99 127 55 73 155 169 87 147 163 179 93 101 182 247 77 143 195 113 143 269 92 141 255 113 121 117 59 87 2 128 74 57 72 91 45 79 2 73 1 126 123 82 65 62 102 72 110 137 68 119 97 104 211 180 66 45 58 45 69 70 117 108 142 144 114 197 5 59 134 60 126 96 47 146 50 111 192 80 118 131 115 89 116 188 86 92 148 2 30 79 80 115 49 66 73 156 71 99 51 101 36 129 123 68 95 112 48 153 74 67 116 66 60 75 67 135 65 109 40 126 179 145 224 103 53 79 80 65 51 96 83 56 122 77 98 80 55 57 76 74 75 75 2 45 135 102 129 90 28 65 61 2 88 59 92 77 127 124 97 89 41 121 68 55 114 158 84 76 110 222 152 58 26 46 121 93 139 89 74 73 95 93 104 96 86 301 134 143 153 183 174 193 218 101 218 285 79 102 138 85 79 2 118 17 62 7 136 137 149 159 147 176 66 70 144 118 142 101 72 152 54 177 151 161 98 115 129 62 112 191 166 170 56 154 106 41 76 101 58 38 101 226 152 207 38 91 134 138 93 49 119 88 112 62 48 119 41 107 11 47 116 206 67 122 112 100 99 161 101 54 95 182 138 100 105 98 135 78 169 82 43 117 75 118 75 46 95 8 198 114 55 166 19 90 48 38 2 75 36 76 117 124 66 84 35 130 151 111 132 53 75 103 101 69 172 95 29 77 65 49 190 92 79 129 91 79 108 120 49 101 103 112 124 69 101 111 189 139 45 50 80 163 100 129 114 76 95 95 103 81 52 183 87 119 110 80 172 45 115 74 46 149 136 159 17 44 200 109 116 69 88 130 365 192 134 40 33 53 79 58 29 11 2 39 37 29 59 4 16 21 10 24 40 22 53 39 12 17 51 65 11 35 47 70 14 33 25 36 38 24 65 34 65 89 17 14 39 59 62 60 32 52 108 88 49 55 63 2 68 65 68 80 40 109 42 50 10 1 8 19 4 34 47 27 26 30 10 63 2 76 50 46 46 44 36 35 21 117 52 12 11 32 42 32 117 19 20 3 28 64 13 89 69 76 180 146 31 71 24 92 42 68 32 19 96 109 91 48 119 83 37 101 79 152 145 74 3 95 2 102 8 95 59 119 108 109 75 90 34 23 67 63 39 63 35 20 82 83 85 181 65 36 140 62 118 126 40 23 121 125 59 38 31 175 21 48 68 102 77 81 10 118 66 124 0 75 33 44 79 60 74 45 107 158 117 7 9 136 109 79 10 45 51 117 41 102 55 16
Manes.04G113800.v6.1 20 1 13 4 0 3 6 3 3 0 28 4 9 1 0 9 9 6 3 3 4 2 10 7 0 14 4 6 5 0 19 1 6 1 0 17 7 2 2 0 22 7 12 2 0 0 7 4 1 2 11 12 6 5 0 14 22 33 9 0 9 7 6 0 0 4 13 9 4 2 15 45 83 1 0 14 6 17 13 0 40 19 36 2 0 12 16 9 2 3 8 13 27 6 0 5 12 16 6 3 0 4 2 6 0 0 17 4 4 0 1 5 17 4 1 0 8 9 3 0 0 3 4 1 14 0 3 0 0 0 0 1 9 1 1 1 15 1 12 0 8 21 3 7 3 0 6 14 27 0 1 39 2 17 8 2 19 5 3 5 2 1 3 3 1 2 3 6 0 2 4 5 4 10 0 0 2 7 1 0 1 36 9 29 13 5 36 18 64 9 1 43 6 8 21 1 0 22 23 31 3 0 27 25 11 1 1 5 21 24 1 0 19 8 31 1 0 3 0 5 1 0 7 1 11 0 1 17 1 30 2 2 3 4 7 3 1 97 59 45 153 44 61 253 12 69 50 12 46 17 117 31 30 125 18 161 0 19 158 0 78 47 25 255 4 183 234 63 24 107 31 50 97 574 43 154 155 0 0 6 4 3 1 1 15 11 0 0 3 25 3 22 2 13 3 1 0 0 17 15 6 2 1 3 2 16 7 3 5 6 15 0 6 1 2 1 0 0 4 10 6 0 0 3 5 0 0 1 6 1 3 0 0 9 5 4 0 1 1 3 2 0 1 6 8 8 4 0 6 3 4 1 1 5 6 15 2 1 12 36 91 9 0 2 3 7 3 1 8 0 2 2 1 1 14 26 7 9 0 21 0 43 5 0 47 12 10 6 0 46 108 0 212 8 1 0 3 0 0 22 14 14 2 1 10 5 9 7 0 29 4 18 0 2 9 4 9 0 0 44 9 7 0 0 4 0 1 3 0 4 3 9 27 0 1 6 6 3 2 2 3 3 2 1 4 3 2 0 2 2 1 3 0 0 6 0 2 4 0 9 8 89 2 0 8 7 4 9 1 15 12 7 25 5 1 4 13 5 8 0 10 4 20 1 1 7 0 4 1 0 11 7 12 62 3 31 16 5 25 1 0 0 12 23 11 21 4 9 47 1 14 2 6 14 15 6 12 1 0 0 4 0 3 16 4 8 4 0 2 2 9 8 2 13 2 5 0 0 0 0 7 19 9 8 2 6 18 1 8 0 6 4 15 5 0 18 26 19 6 1 14 1 36 10 3 8 29 15 44 3 0 14 0 19 6 0 23 0 4 1 1 52 79 36 0 19 11 10 9 3 1 14 11 18 3 0 5 0 7 0 11 1 6 8 4 0 6 28 13 4 0 23 6 16 36 5 37 0 25 24 3 26 1 25 15 1 1 2 5 5 0 28 58 19 7 0 1 8 2 8 12 47 6 13 26 1 15 24 35 0 7 10 20 8 16 3 3 1 25 1 6 14 27 9 22 1 0 12 8 10 2 3 12 6 51 0 0 0 14 8 3 1 5 15 45 4 0 8 0 16 2 0 2 12 18 4 0 12 7 9 4 0 0 4 6 1 3 9 9 12 3 0 12 9 13 0 4 4 19 2 0 0 1 5 3 0 5 11 2 4 3 0 3 360 1 227 56 1 14 21 1 2 37 19 41 1 0 19 14 78 9 0 8 4 3 4 0 2
Manes.04G113900.v6.1 261 22 630 96 126 58 63 744 28 59 226 268 1099 45 268 50 69 32 91 49 115 45 262 108 90 111 115 227 39 189 66 159 480 92 134 54 67 528 108 280 225 106 236 14 51 25 168 223 203 31 86 256 247 136 21 100 188 299 80 49 20 102 1081 5 170 310 321 419 107 157 204 373 301 12 16 84 267 1030 30 137 151 99 403 69 44 100 311 474 226 103 113 206 529 126 2 191 187 161 391 472 24 141 114 362 2 47 236 299 277 26 20 49 235 235 2 60 43 84 363 74 315 86 189 384 237 132 60 104 33 34 127 17 224 1021 21 20 27 97 389 65 253 124 198 455 313 106 69 338 632 4 9 188 131 662 77 539 191 240 637 293 45 22 355 473 65 52 23 281 4 199 10 64 74 517 665 476 25 227 540 2 955 368 213 792 108 254 134 364 247 317 76 781 11 151 360 48 8 22 93 822 27 63 109 112 181 52 17 80 396 649 27 33 9 180 304 379 510 73 26 644 77 231 18 83 496 42 6 12 3 1034 101 365 17 53 240 52 161 256 123 423 34 100 222 274 795 106 126 73 166 670 82 307 301 236 1055 105 4 181 112 602 18 135 51 174 356 56 173 117 89 301 84 337 195 91 640 208 707 1 22 191 2007 56 17 25 157 1685 50 19 74 192 667 53 21 29 50 1004 9 95 51 74 988 62 215 29 43 383 93 375 92 77 420 80 366 22 70 472 82 71 17 70 403 50 276 75 117 471 32 506 50 97 136 129 1 14 279 421 117 152 23 312 126 11 70 13 101 263 65 162 23 106 181 55 23 15 55 717 41 238 72 93 415 100 59 21 243 481 35 153 34 26 540 29 30 167 43 212 1554 42 349 105 37 3912 295 25 76 199 279 51 161 87 110 9 128 7 23 10 558 416 122 103 225 322 24 28 18 112 208 29 9 30 79 132 28 77 49 108 567 31 150 16 377 471 21 174 69 139 124 394 200 29 75 857 133 62 9 44 255 23 30 4 71 89 147 59 34 47 113 29 17 14 54 176 8 156 198 74 307 294 128 26 75 258 338 105 28 138 600 54 354 781 55 49 1643 49 36 114 543 65 345 163 98 123 679 6 61 18 1 859 19 70 122 280 252 295 347 128 48 160 61 2 13 104 353 59 88 63 48 544 108 15 104 247 113 25 100 23 79 527 65 11 185 159 1124 18 165 107 103 517 110 85 126 93 443 88 56 156 148 115 10 47 53 173 308 118 40 105 51 183 48 82 13 157 355 74 18 368 583 1393 22 73 255 379 3322 170 92 123 56 103 410 34 84 72 4 449 68 52 88 94 437 29 29 50 157 995 184 173 17 108 387 46 55 60 361 917 20 25 84 129 424 9 70 41 50 905 165 120 47 154 522 25 14 60 107 216 101 117 70 6 709 138 41 119 64 35 19 42 43 1 204 57 8 37 56 881 31 392 0 43 8 240 156 122 59 923 245 191 109 151 979 13 75 121 121 500 52 49 16 3 564 36 103 207 78 278 1360 222 361 32 153 800 42 148 100 96 510 107 88 139 228 624 96 196 183 207 587 130 4 47 5 315 14 132 84 324 143 117 114 38 159 147 218 387 66 119 456 22 61 31 247 199 155 24 160 141 272 174 153 94 213 361 229 238 24 33 125 130 353 150 87 188 38 175 73 171 6 141 128 74 163 333 66 308 145 117 626 19 93 313 249 593 12 64 87 257 421 203 109 36
Manes.04G114000.v6.1 1 0 0 0 0 0 0 13 0 0 0 0 3 0 0 0 0 0 0 0 0 0 3 0 1 2 0 12 0 0 0 0 0 1 0 0 0 14 1 0 0 0 0 0 0 0 0 11 0 1 1 0 0 0 1 0 0 1 0 0 0 0 1 0 0 0 0 108 0 0 0 0 21 0 0 1 0 43 0 0 0 0 12 0 0 0 0 8 0 3 0 0 47 0 0 0 0 0 0 0 0 0 0 0 0 1 0 0 66 0 0 0 0 5 0 0 0 0 5 0 3 1 0 3 1 0 0 0 5 0 2 0 0 5 0 0 0 0 22 0 0 0 0 0 0 0 0 0 1 0 0 0 0 0 0 0 0 0 30 0 0 0 0 0 0 2 0 0 0 0 0 0 0 0 0 0 0 0 7 0 0 0 0 21 0 0 0 0 0 0 1 0 0 0 0 0 0 0 0 10 0 0 0 0 0 0 2 0 0 0 0 0 0 1 33 0 0 0 3 130 0 0 0 0 35 0 0 0 0 9 0 0 0 0 35 0 0 0 0 2 0 0 0 0 50 0 0 0 0 12 0 2 0 0 30 0 0 0 0 20 0 0 0 0 8 0 0 1 0 48 0 0 0 0 13 1 3 0 1 0 6 0 0 3 0 79 0 0 0 0 34 0 2 0 0 25 0 0 0 0 28 3 1 0 0 2 0 0 0 1 5 0 1 0 0 10 0 0 0 1 47 0 0 0 0 28 0 0 0 0 64 0 0 0 0 12 0 0 0 0 26 0 0 0 0 1 0 2 0 0 4 0 0 0 0 10 0 1 1 0 2 0 0 0 0 10 0 0 0 0 40 0 0 0 0 0 1 0 0 0 0 10 0 0 0 0 17 0 0 0 0 0 0 0 0 1 1 2 0 0 0 163 0 0 0 0 17 0 0 0 0 0 0 3 0 0 18 0 0 0 0 40 1 0 0 0 5 0 0 0 0 51 0 0 0 0 37 0 0 0 0 0 0 0 0 0 0 0 0 0 0 0 0 0 0 0 49 0 0 0 0 17 0 0 0 0 4 1 0 51 0 0 23 0 0 0 0 3 0 0 0 1 13 0 0 0 0 51 0 0 0 4 0 0 0 0 0 0 0 0 0 0 10 0 0 0 1 2 0 0 0 0 4 0 0 0 0 36 0 0 0 0 17 0 1 0 0 73 0 5 0 0 199 0 1 0 0 0 0 0 0 0 1 0 0 0 0 6 1 0 0 0 0 0 0 0 0 5 0 0 0 0 14 0 0 0 0 0 36 1 0 1 0 2 0 0 0 0 0 0 1 0 0 3 0 1 0 0 25 0 1 1 0 6 0 0 0 0 4 0 0 0 0 29 0 0 0 0 0 0 0 0 0 15 0 0 0 0 17 0 0 0 0 67 1 0 0 0 4 0 0 0 0 9 0 0 0 0 0 0 2 0 0 14 0 0 0 0 11 0 0 1 0 64 0 0 0 0 19 0 0 0 0 0 6 0 0 0 0 1 0 0 0 0 0 0 0 0 0 45 0 0 0 4 8 0 0 0 0 17 0 0 0 0 1 0 0 0 0 1 0 0 0 0 3 0 0 0 0 0 0 1 0 0 31 0 0 0 0 1 0 0 0 0 17 0 0 0 1 162 0 1 0 0 0 0 0 0 0 32 0 5 1 0 12 0 0 0 0 4 0 2 0 0 25 0 0 0
Manes.04G114100.v6.1 228 45 400 94 159 104 57 214 46 64 195 197 115 22 184 103 66 40 41 27 96 45 151 109 70 68 78 146 18 82 89 44 126 89 114 131 61 169 75 74 146 100 94 25 78 59 84 170 124 50 129 123 132 105 54 77 119 171 70 63 76 92 200 2 107 146 183 228 90 93 126 215 579 2 8 65 124 246 24 140 113 61 254 62 69 124 251 399 159 135 155 83 238 94 1 118 225 108 220 108 76 132 88 190 7 55 166 132 369 72 84 78 137 115 1 31 181 167 96 42 170 108 105 89 216 80 27 82 62 89 96 32 218 343 27 71 59 120 250 84 95 166 135 166 246 241 76 158 181 8 60 91 123 132 46 137 144 170 284 91 58 99 107 131 54 105 20 111 3 164 57 88 92 296 308 137 73 63 193 1 265 223 161 323 137 130 196 213 293 148 263 303 103 99 241 81 54 107 110 541 86 77 146 108 70 99 104 100 107 340 38 62 103 138 250 140 225 140 62 547 99 139 106 126 410 74 4 46 10 290 142 138 122 41 196 59 141 136 75 155 56 101 180 206 563 111 101 106 191 258 97 88 125 127 378 147 4 69 117 277 66 82 86 137 383 86 139 82 112 187 131 132 147 134 188 124 214 0 26 133 234 65 42 86 67 632 89 69 137 105 197 97 78 95 87 235 30 122 78 83 347 74 88 118 102 142 92 115 95 102 202 151 218 76 52 181 81 70 48 57 100 40 115 114 94 251 41 166 93 112 253 72 1 70 113 203 119 95 58 131 239 9 121 49 83 149 76 194 74 116 86 87 32 70 96 161 55 128 169 177 187 103 57 71 179 303 89 98 104 73 332 70 74 61 48 128 154 100 96 92 126 344 137 81 120 207 167 71 102 83 81 3 101 9 53 4 255 191 82 131 137 324 34 42 87 89 141 56 65 75 54 138 66 104 88 94 161 44 95 81 128 256 56 172 219 144 208 151 122 108 98 287 95 235 54 97 254 78 74 64 100 57 61 59 58 102 90 67 14 169 96 145 40 166 136 97 170 211 132 108 78 192 155 122 99 72 146 97 184 774 86 88 386 97 67 86 142 270 166 74 71 142 263 59 85 62 0 382 74 124 75 74 139 89 103 103 94 90 70 7 74 101 220 41 70 88 81 171 73 70 152 98 107 60 81 63 90 213 46 90 222 110 279 56 165 162 123 367 28 80 78 100 445 98 149 86 113 107 46 57 71 124 112 106 92 165 124 170 57 113 30 101 134 107 74 147 283 307 30 112 113 125 965 70 134 143 88 94 280 49 142 67 8 104 81 39 81 30 211 31 32 52 97 445 113 75 59 117 192 70 70 79 114 94 22 61 74 48 125 28 83 62 89 267 99 59 61 71 89 51 20 111 63 267 56 78 97 2 505 91 77 75 59 280 42 71 105 1 244 72 4 54 56 144 40 160 3 56 8 88 83 60 59 352 72 115 91 117 281 29 99 60 135 294 92 67 154 1 392 189 126 101 59 180 177 106 126 68 69 324 45 155 181 109 114 93 153 146 122 362 60 69 143 120 339 66 4 64 3 110 6 92 96 130 121 126 103 60 91 117 77 189 175 92 264 21 77 39 160 208 50 48 97 94 409 129 77 89 141 152 110 203 56 114 200 103 192 157 86 318 66 76 152 205 3 91 175 91 98 217 57 222 90 107 250 28 327 169 212 212 31 126 77 170 357 116 100 48
Manes.04G114200.v6.1 0 0 0 0 0 0 0 0 0 0 1 0 0 0 0 0 0 0 0 0 0 0 0 2 0 0 0 0 0 0 0 0 0 0 0 0 0 0 0 0 0 0 0 0 0 0 2 0 0 0 0 0 0 0 0 0 0 0 0 0 0 2 0 0 0 0 0 0 0 0 0 0 0 0 0 0 0 0 0 0 0 0 0 0 0 0 0 1 0 0 0 0 0 0 0 0 0 1 0 0 0 1 0 0 0 0 0 1 2 0 0 0 1 0 0 0 0 0 0 0 0 0 0 0 0 0 0 2 0 0 0 0 0 0 0 0 0 0 0 0 3 0 1 0 0 0 0 1 0 0 0 0 1 0 0 1 0 0 0 0 0 0 0 0 0 0 0 1 0 0 0 0 0 0 2 0 0 0 1 0 0 0 0 0 0 0 1 1 0 1 0 0 0 0 0 0 0 0 0 1 0 0 1 0 0 0 0 1 0 0 0 0 0 0 0 0 1 1 0 0 0 0 0 0 0 0 0 0 0 1 2 0 0 0 1 0 0 0 0 0 0 0 0 0 0 0 0 0 1 0 0 3 0 0 0 7 0 0 0 0 0 0 0 0 0 0 0 0 0 0 0 0 0 2 0 0 1 0 0 0 0 0 0 0 0 2 0 0 0 0 0 0 0 0 0 2 0 0 0 0 2 0 0 0 0 2 0 0 0 0 2 0 2 2 0 0 0 0 0 0 0 0 1 0 0 0 0 0 0 0 0 0 0 0 0 0 0 1 0 0 0 0 0 0 0 0 0 0 1 1 0 0 0 1 0 1 0 0 0 0 0 0 0 0 0 0 0 0 0 0 1 0 0 0 1 2 1 0 0 2 4 1 0 0 2 1 0 0 0 1 0 0 0 0 0 0 2 0 0 0 0 0 0 0 0 1 0 0 0 0 0 0 0 0 0 0 0 3 0 5 0 0 0 0 0 0 0 0 0 0 0 0 0 0 0 0 0 0 0 0 0 0 0 0 1 0 0 0 0 0 1 0 0 0 0 0 0 0 0 0 0 4 4 0 0 0 0 0 0 0 0 0 0 0 0 0 0 0 0 0 0 0 0 0 0 0 0 0 0 0 0 0 0 0 0 0 0 0 0 0 0 0 0 0 0 0 0 0 0 0 0 0 0 0 0 0 0 0 0 0 1 0 0 0 0 1 0 0 0 0 0 0 0 0 0 1 0 0 0 2 0 0 0 0 0 0 0 0 0 0 0 0 0 1 0 0 0 0 0 0 1 1 0 0 0 0 0 0 0 0 0 0 0 0 0 0 0 0 0 0 0 0 0 0 0 0 0 2 0 0 0 0 0 0 0 1 0 0 0 0 0 0 0 0 0 0 0 0 0 0 0 0 0 0 0 0 0 0 0 0 0 0 1 2 0 0 0 0 0 0 0 0 0 2 0 0 0 0 0 1 0 0 0 0 0 0 0 0 3 0 0 0 0 0 0 0 0 0 0 1 0 0 0 0 0 0 0 0 0 0 0 0 0 0 0 0 0 0 0 0 0 0 1 0 0 0 0 0 0 0 0 0 0 0 1 0 0 0 0 0 0 0 0 0 0 0 0 0 0 0 0 0 0 0 0 0 0 0 0 0 0 0 0 0 0 0 0 0 0 0 0 0 0 0 0 0 0 0 0 0 0 0 1 0 0 0 0 0 0 0 0 0 0 0 0 0 0 0
Manes.04G114300.v6.1 48 5 70 32 62 34 26 49 21 17 44 74 43 32 69 19 18 6 19 10 20 19 30 53 19 13 21 26 11 26 13 30 31 35 14 27 15 26 24 31 20 62 26 8 29 15 29 20 29 27 36 47 39 40 17 14 29 61 21 24 28 27 53 2 30 30 35 48 44 37 36 57 58 4 4 14 55 93 32 81 37 25 49 37 22 34 53 66 28 43 27 48 47 56 1 74 54 43 43 48 71 23 16 31 0 50 44 45 58 50 61 28 46 40 0 15 26 30 23 10 32 26 19 34 43 20 14 29 12 30 42 9 46 65 5 26 19 28 42 21 34 50 32 67 72 39 23 44 52 3 24 22 28 43 43 58 41 47 59 34 26 36 36 65 32 46 15 46 0 26 52 19 29 58 41 63 40 25 93 0 61 60 75 62 45 42 44 48 84 73 69 54 12 52 59 71 75 32 35 73 53 45 28 76 22 43 78 19 67 59 26 25 23 53 38 43 14 31 5 60 31 31 24 35 48 35 4 14 2 53 65 81 15 22 37 29 64 28 19 27 24 55 36 71 42 53 60 27 42 62 40 25 25 27 51 59 1 25 45 29 54 52 18 59 50 86 79 31 25 83 97 63 28 42 56 79 92 0 8 29 59 37 31 29 27 51 38 84 27 34 42 19 29 17 28 52 15 54 29 30 74 35 36 17 23 27 40 20 14 22 29 37 39 19 26 40 27 42 14 46 21 17 24 32 49 43 19 48 17 13 21 51 0 17 51 30 61 29 18 25 28 5 39 15 33 14 36 39 22 35 15 49 44 17 40 53 34 67 18 40 57 22 30 17 57 53 35 41 34 37 58 40 34 53 8 260 65 75 66 53 50 164 127 91 59 116 34 73 63 39 32 0 96 1 28 0 68 51 44 26 72 59 23 39 21 43 32 49 48 38 22 64 28 84 30 33 65 8 41 22 62 69 18 68 44 46 19 29 23 18 29 57 45 36 14 40 55 51 50 11 44 27 31 32 19 72 19 17 6 36 52 54 23 48 27 43 34 71 45 14 27 25 38 48 28 22 45 45 51 89 21 40 61 49 41 28 49 36 62 27 28 50 55 46 37 17 1 40 27 47 35 32 46 36 60 47 69 43 35 40 18 64 60 22 72 31 25 50 48 73 31 30 32 31 38 22 34 34 19 47 29 39 50 23 24 19 65 81 21 63 30 33 66 39 20 22 22 23 31 21 20 64 34 30 94 23 51 34 22 37 12 33 64 44 61 30 96 63 26 49 47 62 221 34 59 32 43 24 53 34 51 22 1 49 33 25 26 13 57 21 15 20 20 58 33 30 32 17 42 20 44 22 40 57 32 52 25 34 47 19 32 12 31 46 35 20 31 37 38 18 20 13 70 67 22 44 31 1 87 38 61 40 27 26 35 40 36 2 56 27 3 14 16 26 21 24 7 52 1 19 34 24 25 55 21 22 33 37 47 16 29 21 73 43 51 61 31 0 60 23 37 36 21 82 123 68 21 21 20 74 39 39 51 52 59 86 50 33 33 57 26 38 52 34 69 20 1 23 0 25 2 25 30 62 50 29 27 33 11 24 25 44 26 26 22 13 34 12 46 58 28 65 25 23 64 43 23 11 43 35 35 41 19 48 23 32 65 33 31 43 26 41 45 64 0 56 65 23 34 67 27 40 21 31 47 50 36 33 67 41 13 69 37 50 66 59 68 19
Manes.04G114400.v6.1 212 53 269 635 352 509 449 873 337 378 601 804 894 190 1335 317 568 68 230 120 262 532 320 826 344 200 492 1156 169 548 173 496 439 493 581 219 397 1408 185 743 205 1031 315 149 345 191 605 1435 417 433 325 649 228 619 379 221 829 342 259 496 504 575 1053 19 917 68 312 770 477 446 136 858 163 22 33 175 579 1697 302 513 173 480 966 573 275 76 483 1266 770 743 113 743 671 689 10 308 512 1955 353 1085 673 399 975 308 20 554 362 1398 3864 401 554 421 1540 334 16 186 215 718 553 180 919 244 1021 455 834 681 252 758 166 651 934 122 1384 721 170 438 228 1909 1890 760 1421 492 1931 617 508 726 413 1568 362 12 765 269 1995 537 770 3405 235 1368 1077 959 418 458 736 287 629 1433 101 1349 8 536 875 239 1113 486 648 1115 395 1219 984 4 919 338 890 915 763 506 66 779 240 616 716 283 196 1106 412 468 771 224 1024 571 683 735 297 558 97 334 1143 260 951 361 317 619 227 938 2506 1011 1096 243 99 1752 385 708 301 734 633 366 72 236 34 1368 854 1872 231 469 569 465 700 229 795 502 342 533 203 631 2122 486 517 196 735 939 418 418 258 961 1280 696 18 227 682 889 376 615 241 1121 937 640 765 251 933 1213 795 711 445 791 1474 865 776 5 113 989 964 617 658 665 1316 3642 707 1139 473 595 836 585 714 411 807 2330 464 1298 482 1789 2372 2791 715 289 862 482 668 780 357 1009 638 503 1092 485 620 2035 636 591 492 772 768 386 696 973 1447 1261 482 1005 252 1046 2173 691 11 260 1255 539 1043 663 218 915 1234 39 607 162 801 446 451 958 379 2055 507 630 706 384 935 994 413 1781 478 1049 820 2257 815 166 1218 1598 676 755 504 503 2082 506 843 941 111 1328 877 884 958 629 485 913 1339 727 591 1372 962 640 1252 319 988 18 1063 72 461 62 564 1705 417 319 1133 1854 343 511 593 839 988 807 1130 232 480 338 782 1154 429 2445 1783 652 1178 240 1082 2593 191 906 581 1497 537 1609 648 261 556 1671 613 893 274 939 1096 793 750 357 808 1067 807 710 305 1550 191 384 47 689 1048 384 512 1370 186 1005 1163 679 908 327 824 770 971 665 570 858 742 578 1134 1253 213 828 3166 682 681 408 1705 101 818 637 232 933 1228 529 664 254 6 3323 961 1172 240 727 440 565 859 515 847 183 619 328 506 806 1529 307 843 433 745 1048 821 778 408 791 492 675 779 179 1142 907 261 561 377 572 822 457 781 549 571 1403 247 675 155 555 1554 457 431 202 731 113 322 470 195 699 211 543 1006 265 702 509 451 596 23 673 542 798 308 300 1127 712 383 700 150 607 863 527 480 1564 202 969 1366 498 306 211 28 553 388 740 261 194 404 311 465 306 834 1527 853 641 161 518 1795 310 294 152 651 986 182 534 159 338 820 235 311 121 853 1175 291 229 205 661 407 319 420 196 350 569 312 490 274 16 1614 285 620 217 731 880 326 440 145 17 785 436 21 144 545 1057 307 965 27 459 41 989 712 245 585 2359 573 884 340 1297 1728 151 152 301 875 957 539 244 377 8 1411 606 383 593 160 928 1165 891 529 585 291 939 356 453 241 631 453 689 1367 289 896 3171 256 606 495 915 499 652 13 255 10 1198 29 515 223 521 369 430 446 149 751 190 538 1306 455 1554 382 281 855 243 797 491 318 405 271 538 1033 531 339 135 827 439 395 674 273 760 603 538 1320 286 645 2137 85 670 636 1155 13 479 388 154 1075 1781 666 703 179 645 513 88 157 148 895 625 93 444 520 1465 705 599 891 742
Manes.04G114500.v6.1 0 0 0 0 0 0 0 1 0 0 0 0 1 0 0 0 1 0 0 0 0 0 0 0 0 0 0 0 0 0 0 0 0 0 0 3 0 0 0 0 0 0 0 0 0 0 1 0 0 0 1 0 0 1 0 0 0 0 0 0 0 0 0 0 0 0 0 0 0 0 0 2 0 0 0 1 1 0 0 0 0 0 0 0 0 0 0 0 2 0 0 0 0 0 0 0 1 0 0 2 0 0 0 3 0 0 3 0 0 0 0 0 0 0 0 0 0 0 0 0 1 3 0 0 0 0 0 0 0 0 1 0 0 2 0 0 0 2 0 0 0 4 1 5 0 0 0 0 0 0 0 1 1 1 0 0 0 1 0 4 0 0 2 1 0 0 0 1 0 0 0 0 0 3 0 0 0 3 1 0 0 0 0 2 0 0 0 0 0 0 0 1 0 1 2 0 0 1 0 1 0 1 0 0 3 0 0 0 0 1 0 0 1 1 0 1 1 0 0 0 0 0 0 0 10 0 0 0 0 2 2 0 1 0 0 1 0 1 1 0 4 4 10 3 2 0 0 0 1 4 0 0 2 0 1 0 0 1 0 2 0 0 3 4 5 0 0 4 0 0 0 1 0 0 0 0 0 0 0 1 4 0 3 4 0 2 1 0 4 0 1 0 0 0 3 7 0 2 4 1 3 12 3 0 0 5 2 0 1 1 1 0 4 4 0 3 3 1 0 1 0 0 0 6 0 1 4 2 7 5 2 0 0 3 9 1 0 3 0 1 2 0 2 0 0 0 0 0 0 2 1 3 0 0 0 1 13 0 3 0 1 0 0 0 2 1 0 3 2 0 1 1 1 0 1 1 1 0 3 0 3 2 2 0 2 3 2 0 2 0 2 0 0 0 3 0 3 4 0 1 0 3 0 0 3 1 2 1 0 0 0 1 3 0 2 2 0 0 2 0 2 4 0 2 2 0 1 1 0 0 0 7 0 0 0 0 2 6 3 6 3 2 1 1 5 2 1 0 0 3 0 0 2 1 4 0 5 0 0 0 2 1 0 0 3 0 3 0 1 2 4 1 2 2 0 2 1 0 0 1 3 3 0 0 0 0 0 0 1 0 2 1 0 0 0 0 0 3 0 0 1 0 0 0 0 0 0 5 0 0 1 1 1 0 3 0 0 1 1 0 1 0 3 1 2 2 1 0 0 0 0 0 0 0 0 1 1 4 0 0 2 1 1 0 0 0 0 1 0 1 0 0 2 2 0 0 0 0 0 0 0 0 2 0 0 0 3 0 0 0 0 0 0 3 1 1 0 1 0 3 0 2 0 0 2 0 0 0 0 1 0 0 0 3 5 1 0 0 1 1 2 0 0 0 0 0 0 0 2 0 0 2 0 0 0 0 0 0 0 0 2 1 1 2 1 0 0 0 0 0 0 1 0 0 0 1 0 1 0 1 0 1 0 0 0 0 0 0 4 1 0 0 1 0 0 0 3 0 0 0 0 0 0 0 1 0 0 4 0 2 0 0 0 0 0 0 1 2 0 0 0 0 0 0 2 0 0 4 0 1 0 2 0 0 1 0 0 0 0 0 0 0 1 0 0 2 0 0 0 8 2 0 2 0 1 0 0 0 0 3 0 0 0 0 0 0 0 4 2 2 1 0 3 0 0 0 0 0 0 1 0 0 0 0 0 0 0 0 0 1 0 0 0 2 0 4 0 1
Manes.04G114600.v6.1 0 0 0 0 0 0 0 0 0 0 0 0 0 0 0 0 0 0 0 0 0 0 0 0 0 0 0 3 0 0 0 0 0 0 0 0 0 0 0 0 0 0 0 0 0 0 0 0 0 0 0 0 0 0 0 0 0 0 0 0 0 0 0 0 0 0 0 2 0 0 0 0 0 0 0 0 0 2 0 0 0 0 0 0 0 0 0 0 0 0 0 0 0 0 0 0 0 0 0 0 0 0 0 0 0 0 0 0 2 0 0 0 0 0 0 0 0 0 0 0 0 0 0 0 0 0 0 0 1 0 0 0 0 0 0 0 0 0 2 0 0 0 0 0 0 0 0 0 0 0 0 0 0 0 0 0 0 0 0 0 0 0 0 0 0 0 0 0 0 0 0 0 0 0 0 0 0 0 0 0 0 0 0 3 0 0 0 0 0 0 0 0 0 0 0 0 0 0 0 0 0 0 0 0 0 0 0 0 0 0 0 0 0 0 0 0 0 1 0 0 0 0 0 0 0 0 0 0 0 3 0 0 0 0 0 0 0 0 0 0 0 0 2 0 1 0 0 1 0 2 0 0 0 0 0 0 0 0 0 0 0 0 0 0 0 0 0 0 0 1 0 0 0 0 0 0 0 0 0 0 2 0 0 0 0 4 0 0 0 0 0 0 0 0 0 0 0 0 0 0 1 0 0 0 0 0 0 0 0 0 0 0 0 0 0 0 0 0 0 0 0 0 0 0 0 1 0 0 0 0 7 0 0 0 0 0 0 0 0 0 0 0 0 0 0 0 0 0 0 0 0 0 0 0 0 1 0 0 0 0 0 1 0 0 0 0 0 0 0 0 1 0 0 0 0 0 0 0 0 0 0 1 0 0 0 0 0 0 0 0 0 0 0 0 0 0 0 0 0 0 0 0 0 0 0 0 1 0 0 0 0 0 0 0 0 0 0 0 0 0 0 0 0 0 0 0 0 0 0 0 0 0 0 0 0 0 0 0 0 0 0 0 0 0 0 0 0 0 0 0 0 0 0 0 0 0 2 0 0 0 0 0 0 0 0 0 0 0 0 0 0 0 1 0 0 0 0 0 0 0 0 0 0 0 0 0 0 0 0 0 0 0 0 0 0 0 0 0 0 0 0 0 0 0 0 0 0 0 0 0 0 0 0 0 0 0 0 0 0 0 0 0 0 0 0 0 0 0 0 0 0 0 0 0 0 0 0 0 0 0 0 0 0 0 0 0 0 0 0 0 0 0 0 0 0 0 0 0 0 0 0 0 0 0 0 0 0 0 0 0 0 0 0 0 0 0 0 0 0 0 0 0 0 0 0 0 0 0 1 0 0 0 0 1 0 0 0 0 0 0 0 0 0 0 0 0 0 0 0 0 0 0 0 0 0 0 0 0 0 0 0 0 0 0 0 0 0 0 0 0 0 0 0 0 0 0 0 0 0 0 0 0 0 0 0 0 0 0 0 0 0 0 0 0 0 0 0 0 1 0 0 0 0 0 0 0 0 0 0 0 0 0 0 0 0 0 0 0 0 5 0 0 0 0 0 0 0 0 0 1 0 0 0 0 0 0 0 0 0 0 0 0 0 0 0 0 0 0 0 0 0 0 0 0 6 0 0 0 0 0 0 0 0 0 0 0 0 0 0 0 0 0 0 0 0 0 0 3 0 0 0 0 0 0 0 0 0 0 0 1 0 0 0 0 0 0 0 0
Manes.04G114700.v6.1 0 0 0 0 0 0 0 0 0 0 0 0 0 0 0 0 0 0 0 0 0 0 0 0 0 0 0 0 0 0 0 0 0 0 0 0 0 0 0 0 0 0 0 0 0 0 0 0 0 0 0 0 0 0 0 0 0 0 0 0 0 0 0 0 0 0 0 0 0 0 0 0 0 0 0 0 0 0 0 0 0 0 0 0 0 0 0 0 0 0 0 0 0 0 0 0 0 0 0 0 0 0 0 0 0 0 0 0 0 0 0 0 0 0 0 0 0 0 0 0 0 0 0 0 0 0 0 0 0 0 0 0 0 0 0 0 0 0 0 0 0 0 0 0 0 0 0 0 0 0 0 0 0 0 0 0 0 0 0 0 0 0 0 0 0 0 0 0 0 0 0 0 0 0 0 0 0 0 0 0 0 0 0 0 0 0 0 0 0 0 0 0 0 0 0 0 0 0 0 0 0 0 0 0 0 0 0 0 0 0 0 0 0 0 0 0 0 0 0 0 0 0 0 0 0 0 0 0 0 0 0 0 0 0 0 0 0 0 0 0 0 0 0 0 0 0 0 0 0 0 0 0 0 0 0 0 0 0 0 0 0 0 0 0 0 0 0 0 0 0 0 0 0 0 0 0 0 0 0 0 0 0 0 0 0 0 0 0 0 0 0 0 0 0 0 0 0 0 0 0 0 0 0 0 0 0 0 0 0 0 0 0 0 0 0 0 0 0 0 0 0 0 0 0 0 0 0 0 0 0 0 0 0 0 0 0 0 0 0 0 0 0 0 0 0 0 0 0 0 0 0 0 0 0 0 0 0 0 0 0 0 0 0 0 0 0 0 0 0 0 0 0 0 0 0 0 0 0 0 0 0 0 0 0 0 0 0 0 0 0 0 0 0 0 0 0 0 0 0 0 0 0 0 0 0 0 0 0 0 0 0 0 0 0 0 0 0 0 0 0 0 0 0 0 0 0 0 0 0 0 0 0 0 0 0 0 0 0 0 0 0 0 0 0 0 0 0 0 0 0 0 0 0 0 0 0 0 0 0 0 0 0 0 0 0 0 0 0 0 0 0 0 0 0 0 0 0 0 0 0 0 0 0 0 0 0 0 0 0 0 0 0 0 0 0 0 0 0 0 0 0 0 0 0 0 0 0 0 0 0 0 0 0 0 0 0 0 0 0 0 0 0 0 0 0 0 0 0 0 0 0 0 0 0 0 0 0 0 0 0 0 0 0 0 0 0 0 0 0 0 0 0 0 0 0 0 0 0 0 0 0 0 0 0 0 0 0 0 0 0 0 0 0 0 0 0 0 0 0 0 0 0 0 0 0 0 0 0 0 0 0 0 0 0 0 0 0 0 0 0 0 0 0 0 0 0 0 0 0 0 0 0 0 0 0 0 0 0 0 0 0 0 0 0 0 0 0 0 0 0 0 0 0 0 0 0 0 0 0 0 0 0 0 0 0 0 0 0 0 0 0 0 0 0 0 0 0 0 0 0 0 0 0 0 0 0 0 0 0 0 0 0 0 0 0 0 0 0 0 0 0 0 0 0 0 0 0 0 0 0 0 0 0 0 0 0 0 0 0 0 0 0 0 0 0 0 0 0 0 0 0 0 0 0 0 0 0 0 0 0 0 0 0 0 0 0 0 0 0 0 0 0 0 0 0 0 0 0 0 0 0 0 0 0 0 0 0 0 0 0 0 0 0 0 0 0 0 0
Manes.04G114800.v6.1 0 0 0 0 0 0 0 0 0 0 0 0 0 0 0 0 0 0 0 0 0 0 0 0 0 0 0 0 0 0 0 0 0 0 0 0 0 0 0 0 0 0 0 0 0 0 0 0 0 0 0 0 0 0 0 0 0 0 0 0 0 0 0 0 0 0 0 0 0 0 0 0 0 0 0 0 0 0 0 0 0 0 0 0 0 0 0 0 0 0 0 0 0 0 0 0 0 0 0 0 0 0 0 0 0 0 0 0 0 0 0 0 0 0 0 0 0 0 0 0 0 0 0 0 0 0 0 0 0 0 0 0 0 0 0 0 0 0 0 0 0 0 0 0 0 0 0 0 0 0 0 0 0 0 0 0 0 0 0 0 0 0 0 0 0 0 0 0 0 0 0 0 0 0 0 0 0 0 0 0 0 0 0 0 0 0 0 0 0 0 0 0 0 0 0 0 0 0 0 1 0 0 0 0 0 0 0 0 0 0 0 0 0 0 0 0 0 0 0 1 0 0 0 0 0 0 0 0 0 0 0 0 0 0 0 0 0 0 0 0 0 0 0 0 0 0 0 0 0 0 0 0 0 0 0 0 0 0 0 0 0 0 0 0 0 0 0 0 0 0 0 0 0 0 0 0 0 0 0 0 0 0 0 0 0 0 0 0 0 0 0 0 0 0 0 0 0 0 0 0 0 0 0 0 0 0 0 0 0 0 0 0 0 0 0 0 0 0 0 0 0 0 0 0 0 0 0 0 0 0 0 0 0 0 0 0 0 0 0 0 0 0 0 0 0 0 0 0 0 0 0 0 0 0 0 0 0 0 0 0 0 0 0 0 0 0 0 0 0 0 0 0 0 0 0 0 0 0 0 0 0 0 0 0 0 0 0 0 0 0 0 0 0 0 0 0 0 0 0 0 0 0 0 0 0 0 0 0 0 0 0 0 0 0 0 0 0 0 0 0 0 0 0 0 0 0 0 0 0 0 0 0 0 0 0 0 0 0 0 0 0 0 0 0 0 0 0 0 0 0 0 0 0 0 0 0 0 0 0 0 0 0 0 0 0 0 0 0 0 0 0 0 0 0 0 0 0 0 0 0 0 0 0 0 0 0 0 0 0 0 0 0 0 1 0 0 0 0 0 0 0 0 0 0 0 0 0 0 0 0 0 0 0 0 0 0 0 0 0 0 0 0 0 0 0 0 0 0 0 0 0 0 0 0 0 0 0 0 0 0 0 0 0 0 0 0 0 0 0 0 0 0 0 0 0 0 0 0 0 0 0 0 0 0 0 0 0 0 0 0 0 0 0 0 0 0 0 0 0 0 0 0 0 0 0 0 0 0 0 0 0 0 0 0 0 0 0 0 0 0 0 0 0 0 0 0 0 0 0 0 0 0 0 0 0 0 0 0 0 1 0 0 0 0 0 0 0 0 0 0 0 0 0 0 0 0 0 0 0 0 0 0 0 0 0 0 0 0 0 0 0 0 0 0 0 0 0 0 0 0 0 0 0 0 0 0 0 0 0 0 0 0 0 0 0 0 0 0 0 0 0 0 0 0 0 0 0 0 0 0 0 0 0 0 0 0 0 0 0 0 0 0 0 0 0 0 0 0 0 0 0 0 0 0 0 0 0 0 0 0 0 0 0 0 0 0 0 0 0 0 0 0 0 0 0 0 0 0 0 0 0 0 0 0 0 0 0 0 0 0 0 0 0 0 0 0 0 0
Manes.04G114900.v6.1 0 0 0 0 0 0 0 0 0 0 0 0 0 0 0 0 0 0 0 0 0 0 0 0 0 0 0 0 0 0 0 0 0 0 0 0 0 0 0 0 0 0 0 0 0 0 0 0 0 0 0 0 0 0 0 0 0 0 0 0 0 0 0 0 0 0 0 0 0 0 0 0 0 0 0 0 0 0 0 0 0 0 0 0 0 0 0 0 0 0 0 0 0 0 0 0 0 0 0 0 0 0 0 0 0 0 0 0 0 0 0 0 0 0 0 0 0 0 0 0 0 0 0 0 0 0 0 0 0 0 0 0 0 0 0 0 0 0 0 0 0 0 0 0 0 0 0 0 0 0 0 0 0 0 0 0 0 0 0 0 0 0 0 0 0 0 0 0 0 0 0 0 0 0 0 0 0 0 0 0 0 0 0 0 0 0 0 0 0 0 0 0 0 0 0 0 0 0 0 0 0 0 0 0 0 0 0 0 0 0 0 0 0 0 0 0 0 0 1 0 0 0 0 0 1 0 0 0 0 0 0 0 0 0 0 0 0 0 0 1 0 0 0 0 0 0 0 0 0 0 0 0 0 0 0 0 0 0 0 0 0 0 0 0 2 0 0 0 0 1 0 0 0 0 0 0 0 0 0 0 0 0 0 0 0 1 0 0 0 0 0 0 0 0 0 0 0 0 0 0 1 0 0 0 0 0 0 0 0 0 0 0 0 0 0 0 0 0 0 0 0 0 0 0 0 0 0 0 0 0 0 0 0 0 0 0 0 0 0 0 0 0 0 0 0 0 0 0 0 0 0 0 0 0 0 1 0 0 0 0 0 0 0 0 0 2 0 0 0 0 1 0 0 0 0 0 0 0 0 0 0 0 0 0 0 1 0 0 0 0 0 0 0 0 0 0 0 0 0 0 0 1 0 0 0 0 0 0 0 0 0 0 0 0 0 0 0 0 0 0 0 1 0 0 0 0 0 0 0 0 0 0 0 0 0 0 0 0 0 0 0 0 0 0 0 0 0 0 0 0 0 0 0 0 0 0 1 0 0 0 0 2 0 0 0 0 0 0 0 0 0 0 0 0 0 0 0 0 0 0 0 0 0 0 0 0 0 0 0 0 0 0 0 0 0 0 0 0 0 0 0 0 0 0 0 0 0 0 0 0 0 0 0 0 0 0 0 0 0 0 0 0 0 0 0 0 0 0 0 0 0 0 0 0 0 0 0 0 0 0 0 0 0 0 0 0 0 0 0 0 0 0 0 0 0 0 0 0 0 0 0 0 0 0 0 0 0 0 1 0 0 0 0 0 0 0 0 0 0 0 0 0 0 0 0 0 0 0 0 0 0 0 0 0 0 0 0 0 0 0 0 0 0 0 0 0 0 0 0 0 0 0 0 0 0 0 0 0 0 0 0 0 0 0 0 0 0 0 0 0 0 0 0 0 0 0 0 0 0 0 0 0 0 0 0 0 0 0 0 0 0 0 0 0 0 0 0 0 0 0 0 0 0 0 0 0 0 0 0 0 0 0 0 0 0 0 0 0 0 0 0 0 0 0 0 0 0 0 0 1 0 0 0 0 0 0 0 0 0 0 0 0 0 0 0 0 0 0 0 0 0 0 0 0 0 0 0 0 0 0 0 0 0 0 0 0 0 0 0 0 0 0 0 0 0 0 0 0 0 0 0 0 0 0 0 0 0 0 0 0 0 0 0 0 0 0 0 0
Manes.04G115000.v6.1 287 5 51 50 55 198 60 39 15 38 61 34 22 8 55 126 21 12 14 15 216 47 26 30 18 42 33 15 10 16 7 18 7 35 30 183 46 15 26 15 252 85 38 12 24 147 38 24 23 17 313 91 25 15 11 359 48 65 96 38 92 50 40 2 8 469 28 41 27 19 364 187 25 2 15 211 101 41 19 45 38 40 17 26 0 64 48 35 43 21 243 84 76 55 0 19 274 153 117 87 67 412 114 122 0 49 230 140 109 32 66 252 147 11 3 8 574 78 38 14 40 328 160 33 86 57 91 131 12 56 79 343 129 118 2 17 396 66 76 39 37 1690 104 78 47 68 510 102 138 0 15 185 81 36 27 20 157 163 123 71 45 1858 119 59 84 83 530 136 2 31 27 584 98 99 63 61 366 173 71 0 89 409 102 109 81 48 564 44 15 42 10 125 247 34 71 70 38 483 23 43 30 22 481 168 28 92 45 910 96 124 76 46 72 37 23 19 19 1176 5 97 38 69 430 71 109 44 8 401 6 83 25 27 1003 59 110 70 71 322 39 89 30 51 450 121 84 52 68 297 100 70 36 40 198 86 106 54 2 300 57 111 28 57 236 47 63 6 42 387 65 99 28 57 153 71 39 46 39 5 12 57 55 36 29 264 31 58 63 80 718 101 73 80 48 210 36 73 11 71 422 132 178 84 46 244 43 36 28 55 151 70 50 51 60 124 26 54 12 30 467 109 113 23 50 615 176 115 48 91 369 117 165 115 1 1084 165 174 135 151 429 161 110 5 70 550 95 174 60 41 302 89 28 56 33 625 63 64 10 25 265 63 41 30 19 517 136 78 60 42 370 78 58 54 29 124 28 46 17 26 63 264 23 35 112 23 290 74 34 32 41 243 34 2 48 12 316 8 48 35 47 550 150 97 47 48 225 69 26 45 50 228 26 17 8 31 286 90 39 28 22 181 36 53 14 47 482 67 62 8 23 355 99 213 78 67 166 62 60 19 36 416 63 64 31 67 430 200 40 48 8 335 40 33 12 56 818 77 105 44 51 299 51 41 49 47 692 46 80 47 67 93 255 76 71 53 22 979 122 14 113 45 274 104 25 17 15 254 0 117 23 105 29 26 25 27 27 57 76 11 32 16 51 39 23 12 43 137 50 36 34 46 191 29 50 84 31 238 68 36 43 60 323 44 63 15 33 382 151 76 32 47 237 113 110 78 121 345 53 38 22 18 239 64 25 43 73 80 51 29 5 34 50 77 71 37 37 240 232 88 12 37 514 110 444 78 50 187 209 38 46 26 32 244 7 33 22 18 81 14 24 11 22 73 49 40 36 29 100 19 33 15 28 208 84 66 22 21 346 19 34 29 489 75 60 110 15 27 237 48 55 27 9 92 20 16 27 50 76 0 24 42 58 33 36 43 29 37 31 3 40 16 0 35 28 32 14 29 30 19 6 31 34 74 18 30 49 25 112 47 32 8 16 427 112 83 39 20 197 0 28 75 19 17 39 28 54 18 26 236 40 117 24 66 124 39 43 31 96 192 53 84 28 17 460 98 78 23 0 95 0 12 6 9 181 53 44 60 41 90 17 10 33 61 246 58 93 18 31 183 102 49 25 53 571 21 89 46 16 77 82 59 50 29 146 48 26 10 53 174 67 52 13 16 603 81 3 16 79 351 75 72 14 35 404 58 89 14 23 360 61 61 11 38 525 77 31 42 26 23
Manes.04G115100.v6.1 10 8 20 14 25 19 10 28 24 9 31 41 19 5 22 21 23 2 11 2 24 45 28 34 7 13 38 22 14 33 12 9 11 25 15 44 26 30 12 36 16 46 17 25 8 11 23 19 13 6 16 48 26 31 7 22 31 17 25 12 13 30 32 0 20 12 8 14 43 17 21 77 24 0 2 15 38 32 8 14 17 43 25 24 16 32 33 43 27 36 16 30 35 12 0 8 45 42 76 87 42 65 55 63 2 43 58 74 34 17 31 20 49 28 1 10 38 42 45 30 34 16 42 17 18 41 11 29 8 20 55 10 18 44 1 12 12 32 28 30 12 34 63 60 12 20 21 51 65 0 14 8 31 28 10 21 14 26 17 23 11 58 43 47 51 46 5 42 0 27 5 18 18 29 37 19 11 35 26 0 21 35 49 55 43 28 25 38 16 33 25 31 15 23 51 152 44 43 57 94 71 82 54 140 33 66 105 36 82 102 74 97 60 64 42 33 31 40 6 97 74 34 69 83 104 117 5 23 3 112 131 88 59 25 62 43 46 45 49 50 19 49 144 104 96 87 57 37 77 78 134 38 22 52 85 102 2 40 55 70 48 44 26 55 36 46 76 80 124 102 94 29 55 99 47 35 39 0 14 55 49 45 78 45 151 43 20 29 64 44 23 60 56 79 103 147 19 116 64 101 77 50 16 70 123 89 89 80 35 116 78 73 137 43 43 82 102 71 73 108 55 55 111 87 118 97 56 30 70 83 130 98 0 88 188 140 95 64 35 83 99 2 126 51 68 103 68 85 78 48 24 68 51 39 116 102 37 25 88 119 94 77 11 40 78 81 98 87 34 92 114 91 69 51 24 44 55 31 43 68 59 78 121 55 151 159 57 63 71 21 53 0 68 2 52 0 41 55 36 46 110 64 67 43 77 67 74 73 39 74 33 54 29 41 33 62 36 30 70 97 112 154 28 90 108 113 76 109 59 59 87 189 63 111 21 42 75 35 62 58 86 107 68 88 42 121 12 23 3 33 38 55 52 17 87 104 116 56 33 37 56 53 53 20 68 49 52 36 84 51 35 42 53 38 29 52 64 16 52 66 43 81 19 59 23 14 0 44 28 42 66 113 37 35 11 20 47 63 83 18 30 12 51 51 42 25 13 60 21 32 96 105 87 98 58 73 64 62 46 27 38 32 72 34 76 95 142 72 16 39 15 43 27 31 37 33 62 100 48 39 80 135 52 109 137 59 164 66 68 20 11 184 119 70 15 12 88 50 44 14 24 60 102 30 11 25 6 12 18 9 21 10 0 37 42 13 23 16 34 16 7 4 14 32 8 7 12 14 16 24 12 10 39 12 14 13 17 12 33 25 27 6 22 33 21 10 56 28 28 24 19 14 12 54 13 13 15 0 34 27 19 24 19 32 20 23 4 2 20 19 0 18 16 13 13 13 7 13 1 8 15 9 28 31 15 15 36 34 15 20 13 23 18 17 17 3 10 0 28 22 35 26 28 29 26 54 16 13 29 31 11 15 20 9 17 25 30 36 60 48 29 28 32 64 29 16 1 6 1 2 1 17 7 41 60 52 29 5 15 15 18 33 19 21 23 7 16 19 26 24 30 8 51 15 42 51 9 4 29 60 12 16 17 53 8 43 35 32 43 24 18 57 25 22 1 25 23 19 56 30 26 25 45 58 52 13 11 22 31 32 13 16 31 33 20 65 8 6
Manes.04G115200.v6.1 54 12 196 95 106 103 69 95 103 73 133 110 103 47 149 72 69 8 71 25 54 38 96 146 55 33 80 23 34 57 48 32 81 89 86 40 52 87 24 58 29 76 46 27 32 81 65 59 115 46 80 78 68 135 39 15 52 67 19 66 72 88 82 2 102 49 22 31 73 85 39 43 30 2 2 15 67 120 53 72 60 42 44 119 41 41 76 72 192 179 34 69 68 68 1 51 149 93 85 98 97 49 50 52 2 76 93 77 100 151 82 84 78 51 3 24 101 108 91 36 143 124 96 82 204 57 48 56 9 81 53 45 74 88 40 52 53 61 71 98 84 109 57 67 133 92 60 67 79 4 52 43 71 70 70 73 68 74 67 115 95 170 61 122 103 88 13 60 1 80 41 80 59 97 128 117 132 62 100 1 145 85 109 158 112 72 60 86 108 83 94 90 73 93 122 118 68 53 61 119 57 100 40 56 21 75 80 24 58 93 30 59 54 65 53 54 83 65 11 85 48 63 61 78 120 70 4 24 0 103 94 63 43 60 52 47 81 46 25 39 25 27 75 35 89 52 38 44 39 52 30 31 47 33 98 31 2 48 37 39 33 29 48 51 90 40 66 29 37 59 51 50 32 40 86 55 86 1 2 66 65 66 71 69 31 74 104 104 45 48 39 68 41 38 44 81 23 55 47 72 155 55 40 58 42 42 60 40 71 46 77 59 80 58 37 94 39 58 29 61 37 24 45 67 98 86 32 63 32 36 43 43 2 24 86 54 44 60 49 55 39 2 51 44 43 63 111 92 52 63 25 72 66 54 38 62 36 79 55 73 60 66 29 34 104 55 72 75 57 68 95 91 70 68 30 59 133 110 64 40 74 104 80 81 48 112 37 84 69 87 30 2 52 2 46 2 111 118 45 24 57 32 40 47 49 34 34 82 63 36 32 113 101 93 30 39 59 43 33 27 49 167 39 73 126 44 75 77 51 19 48 55 57 72 35 59 77 61 72 27 54 46 51 31 25 59 24 74 16 96 99 79 67 87 65 58 46 94 60 60 84 47 99 82 98 43 64 83 60 170 50 44 78 90 70 102 46 11 75 53 34 61 43 88 82 12 0 71 47 78 50 64 143 55 95 33 77 58 67 28 27 54 41 34 69 40 71 72 73 88 65 50 76 55 39 31 95 149 76 41 91 46 93 62 64 44 90 73 58 47 31 39 35 27 36 17 42 25 56 39 21 49 54 56 78 105 68 89 21 90 9 39 65 121 40 56 160 152 39 83 21 33 178 65 74 93 34 46 111 45 90 48 1 63 81 50 68 18 71 16 79 37 52 79 137 44 23 47 114 65 69 32 147 75 56 56 75 28 119 48 69 22 46 114 50 47 54 57 126 70 48 53 45 133 65 95 37 3 68 51 87 66 52 49 50 40 32 0 53 65 2 14 32 95 25 66 0 83 5 62 30 52 46 166 89 121 80 137 87 46 22 38 32 46 39 31 102 1 76 70 99 58 26 103 87 94 49 64 19 159 76 107 48 83 79 66 87 85 74 88 69 62 72 64 97 61 1 35 0 42 4 88 49 29 54 60 73 52 71 54 64 77 110 80 103 38 68 48 60 145 40 58 49 51 101 106 76 48 21 46 58 86 56 36 46 80 53 35 37 29 15 58 85 95 0 45 70 70 31 77 83 100 13 28 63 12 15 44 65 99 10 80 60 57 98 75 64 84
Manes.04G115300.v6.1 0 0 0 0 0 0 0 0 0 0 0 0 0 0 0 0 0 0 0 0 0 0 0 0 0 0 0 0 0 0 0 0 0 0 0 0 0 0 0 0 0 0 0 0 0 0 0 0 0 0 0 0 0 0 0 0 0 0 0 0 0 0 0 0 0 0 0 0 0 0 0 0 0 0 0 0 0 0 0 0 0 0 0 0 0 0 0 0 0 0 0 0 0 0 0 0 0 0 0 0 0 0 0 0 0 0 0 0 0 0 0 0 0 0 0 0 0 0 0 0 0 0 0 0 0 0 0 0 0 0 0 0 0 0 0 0 0 0 0 0 0 0 0 0 0 0 0 0 0 0 0 0 0 0 0 0 0 0 0 0 0 0 0 0 0 0 0 0 0 0 0 0 0 0 0 0 0 0 0 0 0 0 0 0 0 0 0 0 0 0 0 0 0 0 0 0 0 0 0 0 0 0 0 0 0 0 0 0 0 0 0 0 0 0 0 0 0 0 0 0 0 0 0 0 0 0 0 0 0 0 0 0 0 0 0 0 0 0 0 0 0 0 0 0 0 0 0 0 0 0 0 0 0 0 0 0 0 0 0 0 0 0 0 0 0 0 0 0 0 0 0 0 0 0 0 0 0 0 0 0 0 0 0 0 0 0 0 0 0 0 0 0 0 0 0 0 0 0 0 0 0 0 0 0 0 0 0 0 0 0 0 0 0 0 0 0 0 0 0 0 0 0 0 0 0 0 0 0 0 0 0 0 0 0 0 0 0 0 0 0 0 0 0 0 0 0 0 0 0 0 0 0 0 0 0 0 0 0 0 0 0 0 0 0 0 0 0 0 0 0 0 0 0 0 0 0 0 0 0 0 0 0 0 0 0 0 0 0 0 0 0 0 0 0 0 0 0 0 0 0 0 0 0 0 0 0 0 0 0 0 0 0 0 0 0 0 0 0 0 0 0 0 0 0 0 0 0 0 0 0 0 0 0 0 0 0 0 0 0 0 0 0 0 0 0 0 0 0 0 0 0 0 0 0 0 0 0 0 0 0 0 0 0 0 0 0 0 0 0 0 0 0 0 0 0 0 0 0 0 0 0 0 0 0 0 0 0 0 0 0 0 0 0 0 0 0 0 0 0 0 0 0 0 0 0 0 0 0 0 0 0 0 0 0 0 0 0 0 0 0 0 0 0 0 0 0 0 0 0 0 0 0 0 0 0 0 0 0 0 0 0 0 0 0 0 0 0 0 0 0 0 0 0 0 0 0 0 0 0 0 0 0 0 0 0 0 0 0 0 0 0 0 0 0 0 0 0 0 0 0 0 0 0 0 0 0 0 0 0 0 0 0 0 0 0 0 0 0 0 0 0 0 0 0 0 0 0 0 0 0 0 0 0 0 0 0 0 0 0 0 0 0 0 0 0 0 0 0 0 0 0 0 0 0 0 0 0 0 0 0 0 0 0 0 0 0 0 0 0 0 0 0 0 0 0 0 0 0 0 0 0 0 0 0 0 0 0 0 0 0 0 0 0 0 0 0 0 0 0 0 0 0 0 0 0 0 0 0 0 0 0 0 0 0 0 0 0 0 0 0 0 0 0 0 0 0 0 0 0 0 0 0 0 0 0 0 0 0 0 0 0 0 0 0 0 0 0 0 0 0 0 0 0 0 0 0 0 0 0 0 0 0 0 0 0 0 0 0 0 0 0 0 0 0 0 0 0 0
Manes.04G115400.v6.1 0 0 0 0 4 0 0 0 0 0 0 0 0 0 0 0 0 0 0 0 0 0 0 2 0 0 0 0 0 0 0 0 0 0 0 0 0 0 0 0 0 0 0 2 0 0 0 0 0 0 0 0 0 0 0 0 1 0 0 0 0 0 0 0 0 3 0 0 2 0 1 0 4 0 0 0 0 1 0 0 0 0 1 0 0 0 0 0 0 0 0 0 0 0 0 0 0 0 0 0 0 0 1 0 0 0 0 0 0 0 0 0 0 0 0 0 0 0 0 0 0 0 0 0 0 0 0 0 0 0 0 0 1 0 0 0 0 0 0 0 0 0 0 0 0 0 0 0 1 0 1 0 0 0 0 1 0 1 0 0 0 0 0 0 0 0 0 2 0 0 0 0 0 0 0 0 0 2 0 0 0 2 0 5 0 1 1 0 0 0 0 3 0 2 1 0 0 0 0 0 2 0 0 0 0 3 7 0 1 1 4 2 0 0 0 0 0 0 0 0 1 0 0 0 0 1 0 0 0 0 2 0 1 0 1 0 1 1 0 0 0 0 0 0 0 0 0 0 0 0 0 0 0 0 0 0 0 0 1 0 0 0 0 0 0 3 0 0 0 0 0 0 0 0 0 0 2 0 0 0 0 0 0 0 0 0 0 0 0 4 0 0 0 0 0 0 0 0 0 1 0 2 0 0 0 0 0 0 0 1 0 0 0 0 0 0 0 0 0 0 0 0 0 1 0 0 0 0 0 3 0 0 0 0 0 0 0 0 0 0 0 0 0 0 0 0 0 1 0 0 0 0 0 0 0 0 0 0 0 0 0 0 0 0 0 0 0 0 0 0 0 0 0 0 0 0 0 2 0 0 0 0 0 2 0 0 0 1 0 0 0 0 0 0 0 0 0 0 0 0 0 0 0 3 0 0 3 0 0 0 0 0 0 0 0 0 0 0 0 0 0 0 0 0 0 0 0 0 0 0 0 0 0 0 0 0 0 0 0 0 0 0 0 0 0 0 0 0 0 0 0 0 0 0 0 0 0 0 1 1 0 0 0 0 0 0 0 0 0 0 0 0 0 0 0 0 0 0 0 1 0 0 0 0 0 0 0 0 0 0 0 0 0 0 0 0 0 0 0 0 0 0 0 0 0 0 2 0 0 0 0 0 0 0 1 0 1 0 0 0 0 0 0 1 0 0 0 0 0 0 0 0 0 0 0 0 0 1 0 0 0 0 0 0 2 0 0 0 0 0 0 0 0 1 2 0 2 1 2 0 0 0 0 4 2 1 0 2 0 3 0 0 0 0 0 0 1 0 0 2 0 0 0 0 0 0 0 0 0 0 0 1 0 0 1 2 0 0 0 0 0 0 0 0 1 0 0 1 0 0 1 0 0 0 0 0 1 0 0 0 1 0 0 0 0 2 0 0 0 1 0 0 0 0 2 0 0 1 0 0 1 0 3 0 3 0 0 0 0 0 0 1 0 2 0 1 0 0 0 0 0 0 0 0 0 0 0 1 0 0 3 0 0 0 0 0 3 0 0 0 1 3 0 0 0 0 0 0 0 0 0 0 0 0 1 3 0 0 0 0 0 0 0 0 0 0 0 0 0 0 3 0 0 0 1 0 2 0 0 0 0 1 0 0 0 0 0 0 0 0 1 2 0 1 0 0 0 0 1 0 1 0 2 0 3 5 0 3 0 0 1 0 1 0 0 2 1 0
Manes.04G115500.v6.1 6 1 9 6 22 27 21 53 17 12 32 30 34 7 61 12 22 0 4 6 6 9 9 17 8 8 10 6 3 12 20 19 33 26 31 11 20 10 5 11 4 10 7 2 2 22 27 17 31 12 18 24 14 27 9 11 10 9 5 1 6 11 5 1 7 2 8 1 8 3 4 6 1 4 0 7 15 13 14 21 11 18 11 20 5 7 15 17 21 39 9 19 3 12 1 4 16 11 18 11 29 8 9 9 3 7 19 24 10 17 18 9 10 7 0 5 29 29 13 16 6 29 22 4 13 11 4 8 2 12 11 8 21 27 1 8 21 17 15 12 6 75 37 41 68 56 4 11 7 0 10 12 14 20 13 22 5 6 20 11 15 29 21 27 31 16 2 8 1 7 4 14 10 20 16 17 25 22 21 0 31 22 35 21 24 16 7 19 15 16 4 12 21 27 78 41 21 53 24 61 18 14 5 14 6 10 11 5 8 15 7 2 28 36 26 32 52 6 4 12 15 7 30 41 89 17 0 20 1 42 28 22 22 0 26 11 13 10 12 22 13 20 37 12 31 12 18 11 8 20 10 3 8 6 23 13 0 14 11 19 12 5 15 11 42 10 28 32 22 19 24 4 9 9 17 2 13 0 8 15 23 32 26 52 26 63 52 39 27 32 16 28 12 25 20 20 7 31 18 23 27 20 16 19 7 24 17 27 13 15 25 30 18 33 16 31 11 17 8 6 6 10 18 18 23 17 20 17 19 16 16 29 0 17 41 12 33 18 4 11 19 0 10 11 7 11 9 9 37 54 27 35 38 33 24 58 11 53 17 23 24 8 10 18 25 29 19 19 27 16 28 16 13 8 27 39 92 46 40 15 29 19 24 41 12 25 13 13 16 15 18 1 24 1 34 0 78 34 24 12 31 12 9 13 14 13 7 27 5 31 10 22 21 33 10 25 28 19 21 3 30 27 18 30 47 9 22 7 0 3 13 12 13 14 20 18 56 25 15 19 23 32 17 9 9 21 8 20 0 52 22 14 10 31 15 4 7 39 19 17 15 25 19 10 51 18 32 48 26 94 8 22 30 38 31 15 22 3 20 15 10 17 8 22 6 12 0 28 14 26 19 13 20 8 20 12 34 31 17 7 14 12 24 3 11 16 11 20 20 18 17 16 28 41 12 12 17 30 4 25 43 27 42 16 32 21 35 30 10 33 4 12 7 10 6 8 8 3 29 10 11 15 20 15 17 16 14 20 10 18 1 14 16 34 12 13 80 76 13 15 4 4 18 9 5 25 13 9 28 21 23 9 0 14 7 2 11 6 13 13 5 4 22 44 32 9 4 11 11 18 13 15 23 18 21 13 8 14 16 11 16 8 13 17 10 10 7 15 12 14 4 11 23 43 3 22 13 0 14 6 46 12 15 25 9 18 1 2 4 2 0 7 13 24 15 49 4 24 1 15 3 15 13 47 5 20 19 21 10 14 4 3 3 4 3 3 11 1 31 12 9 10 4 15 47 29 10 16 14 70 10 33 2 7 19 31 15 20 13 20 6 15 13 13 15 6 0 15 0 23 1 43 7 15 15 4 10 15 11 12 20 60 28 24 31 6 16 12 25 63 25 18 6 11 30 21 1 13 24 25 30 47 7 12 18 43 16 13 12 19 1 33 28 16 0 9 6 19 8 11 19 21 0 11 4 3 0 11 23 22 3 8 3 10 6 3 29 13
Manes.04G115600.v6.1 14 4 10 28 12 8 10 15 14 2 11 22 6 11 13 12 22 2 15 3 9 13 6 46 12 7 25 16 5 9 12 17 6 12 8 8 17 3 11 41 7 26 7 18 9 16 23 18 13 5 12 49 11 63 3 9 11 16 15 7 1 14 9 0 1 4 4 4 15 7 8 18 3 0 0 10 21 12 16 2 2 16 12 30 2 8 13 7 15 7 8 16 9 11 0 26 21 26 11 11 14 0 9 3 0 28 2 10 7 2 3 5 15 3 1 2 10 5 5 18 11 4 13 2 25 3 3 5 2 26 8 5 15 18 16 11 15 18 12 21 24 46 22 19 21 7 5 33 15 3 12 20 16 14 38 42 5 9 12 6 19 12 27 9 27 14 9 14 0 11 12 11 11 8 29 46 4 19 6 0 16 15 49 10 51 29 10 31 5 39 14 10 8 14 33 32 17 53 26 29 28 12 14 54 18 55 41 9 22 23 14 32 46 29 27 32 32 13 2 14 8 9 31 21 32 9 1 10 2 11 24 30 17 9 23 14 20 10 6 12 28 18 18 54 14 20 56 8 29 8 26 4 14 17 24 14 0 19 21 9 25 12 16 61 34 47 15 12 12 25 15 8 22 67 13 58 12 1 11 16 18 19 7 52 41 29 28 12 34 24 16 43 15 34 15 16 16 8 26 11 21 31 9 38 20 8 36 10 11 16 10 18 19 77 16 20 18 8 25 23 15 22 10 11 15 22 15 29 8 14 21 29 1 17 24 14 53 16 5 18 11 0 0 15 16 12 25 12 14 14 9 28 19 44 16 44 14 39 30 32 15 22 10 16 26 31 25 9 13 6 5 9 12 16 10 105 28 49 21 10 11 8 21 13 56 31 12 29 19 6 12 0 31 3 22 3 24 17 15 27 63 16 18 13 38 38 12 31 28 8 8 23 10 20 15 20 10 14 3 11 61 18 8 7 57 58 18 46 22 14 22 9 51 39 47 19 32 60 23 15 38 2 25 9 16 15 11 17 0 33 19 27 37 9 13 20 14 48 12 40 25 15 37 3 71 42 24 40 19 31 24 36 34 34 10 15 21 6 52 26 24 46 9 37 4 6 0 19 17 5 9 6 13 32 32 24 24 11 25 7 16 20 25 19 38 16 12 7 39 10 6 13 5 20 6 15 23 14 23 4 22 14 15 18 12 8 16 20 12 48 2 12 5 18 11 13 17 4 12 17 7 18 12 27 38 7 23 13 7 8 5 38 16 40 4 6 71 22 28 12 13 12 34 46 45 11 24 15 20 10 9 17 3 13 55 5 12 23 13 26 13 3 29 3 15 8 5 7 21 18 19 6 26 2 44 24 4 45 12 33 45 8 23 20 20 2 14 29 15 22 16 11 46 20 27 15 12 0 9 27 11 6 18 28 32 9 19 3 8 13 1 10 15 10 18 8 8 19 0 20 10 31 23 11 14 8 3 44 35 51 5 6 15 6 3 17 25 0 1 19 6 9 5 22 26 37 7 20 14 21 17 13 3 9 24 12 11 23 36 23 29 7 19 38 19 21 0 40 1 35 4 25 3 35 9 41 13 19 22 12 21 46 39 34 9 31 22 3 29 4 22 23 12 13 23 0 22 2 40 20 18 18 10 12 12 27 41 15 14 37 40 42 6 22 0 14 7 14 22 8 12 6 14 12 10 46 1 22 30 24 49 28 12 20 8 27 6 20
Manes.04G115700.v6.1 0 0 0 1 1 4 0 2 0 0 1 0 0 0 0 0 0 0 0 0 0 3 7 0 0 1 0 7 0 0 0 0 0 0 0 1 0 3 1 0 0 7 0 0 0 0 0 6 0 0 0 0 0 0 0 0 1 0 42 0 43 0 3 0 0 1 2 15 8 0 0 52 18 0 0 3 0 3 0 0 0 0 3 0 0 0 1 8 0 0 0 0 2 3 0 85 2 0 0 0 0 0 0 0 0 0 0 2 1 0 0 4 0 1 0 0 0 0 0 0 0 0 0 0 0 0 0 1 2 0 0 0 2 5 0 0 0 0 14 0 0 0 0 0 0 0 0 0 2 0 0 2 0 0 0 0 0 0 22 0 0 0 0 0 0 0 2 5 0 0 0 0 0 0 0 0 0 0 1 0 0 0 4 1 0 0 0 4 1 6 0 0 5 0 0 0 0 0 0 0 0 0 0 0 1 0 0 0 3 1 0 0 0 2 4 0 0 0 1 56 0 0 0 0 1 0 0 7 0 1 0 0 2 0 6 0 0 1 0 5 0 1 6 1 25 0 0 3 0 0 0 0 0 0 2 1 0 0 0 0 0 1 1 0 0 0 2 1 0 0 0 0 0 0 0 0 0 0 17 0 3 0 0 4 0 19 0 0 64 0 15 0 0 20 0 5 0 0 0 0 6 0 0 4 0 0 0 0 0 0 0 0 0 1 0 1 0 0 0 5 28 0 0 0 0 6 0 1 0 0 11 0 0 0 2 8 0 0 5 0 6 0 0 0 0 2 1 0 0 0 0 0 0 0 2 7 0 0 0 3 1 1 0 1 0 1 0 0 0 0 10 0 0 0 0 0 0 1 1 14 0 6 1 0 65 0 13 0 0 2 0 0 0 0 13 0 0 0 0 0 2 60 1 0 0 0 11 0 0 0 2 0 0 0 0 0 9 0 0 1 0 0 0 0 0 0 0 0 0 0 37 40 0 0 0 0 3 0 0 102 1 0 0 0 0 11 0 0 0 20 0 0 0 0 0 1 17 0 0 0 3 59 0 0 10 0 0 0 0 1 1 1 10 0 0 0 2 29 0 0 1 1 12 0 0 0 0 22 0 0 0 0 0 0 0 1 0 0 0 0 16 0 155 41 0 3 1 0 0 0 1 1 0 0 0 0 0 0 0 0 0 3 1 0 2 8 11 57 0 0 0 1 81 1 1 0 2 0 0 0 0 0 0 0 0 0 0 0 0 0 0 0 0 0 0 0 0 5 0 0 0 2 29 1 1 0 0 0 14 0 0 2 0 0 0 0 0 0 0 0 0 0 0 0 0 0 1 1 3 1 0 0 0 15 0 0 0 0 0 0 0 0 4 1 0 0 2 0 0 0 0 0 0 3 0 0 0 0 11 0 0 0 0 0 0 0 0 0 4 0 0 0 0 0 0 0 0 0 0 0 0 2 0 2 0 0 0 0 6 0 28 0 4 3 0 0 0 0 1 0 1 0 0 0 0 0 0 0 0 0 0 0 0 0 0 0 0 0 0 4 0 0 0 0 0 0 0 2 0 15 0 0 0 1 142 2 0 0 0 0 0 0 6 2 0 1 0 0 0 0 0 1 0 0 0 0 0 0 9 7 0 0 1 0 2 0 0 0 2 277 3 0 1 0 0 0 1 0 0 2 0 0 0 0 3 0 0 0 5 2 0 0 1 0 2 0 0 0
Manes.04G115800.v6.1 0 0 0 0 0 0 0 2 0 0 0 0 0 0 0 0 0 0 0 0 0 0 0 0 0 1 0 12 2 0 0 1 0 0 0 1 0 0 0 0 0 0 1 0 0 0 2 32 0 0 0 0 0 0 0 0 0 4 6 0 0 0 0 0 0 0 0 2 0 0 0 0 0 0 1 0 1 2 0 0 0 4 4 1 0 0 0 1 0 0 0 0 5 0 0 11 0 0 0 0 0 0 1 0 0 0 0 0 1 0 0 0 0 0 0 0 0 0 0 0 0 0 0 0 0 0 0 0 0 0 0 0 0 0 0 0 0 0 19 0 8 0 1 0 0 0 0 0 1 0 0 0 0 0 0 3 0 0 5 0 0 0 2 0 0 0 0 0 0 0 0 0 0 0 2 0 0 0 0 0 0 0 0 0 0 4 0 2 0 0 0 0 1 0 0 0 0 0 0 2 0 0 0 1 0 0 0 0 0 0 0 0 0 3 20 1 0 1 0 18 0 0 0 0 0 0 0 0 0 1 0 0 0 0 2 0 0 0 1 3 13 13 0 7 2 2 8 0 3 3 2 1 0 2 0 11 1 0 5 0 3 2 0 7 6 11 17 0 3 12 3 2 0 8 3 6 33 0 0 0 1 0 0 0 0 0 0 0 0 2 1 6 0 0 0 1 0 0 0 1 2 0 2 0 0 3 0 0 0 0 4 0 1 1 0 0 0 0 0 0 13 0 0 0 0 3 0 1 0 0 4 0 0 0 2 2 0 2 0 0 8 0 0 0 0 0 0 0 0 0 5 0 0 0 0 15 1 1 0 9 3 2 2 0 1 5 0 0 0 0 1 0 0 0 0 18 0 7 0 0 0 0 0 0 0 2 34 1 0 0 3 0 19 0 0 0 0 1 1 0 1 0 1 0 0 0 3 1 0 0 0 0 0 0 0 0 2 0 0 0 0 8 0 0 0 0 0 3 0 0 1 0 0 0 0 2 11 0 0 0 0 0 0 0 0 0 1 3 0 0 0 0 0 0 0 0 5 11 0 0 3 46 2 0 0 0 5 0 0 7 0 0 10 7 0 0 3 0 1 0 1 0 12 1 0 0 0 3 0 0 0 0 0 17 4 1 0 0 7 0 0 0 13 5 3 0 0 2 0 0 1 0 0 7 0 0 0 1 0 0 0 0 1 8 7 0 0 4 0 0 0 0 9 0 0 0 0 0 0 0 0 0 0 0 0 0 0 1 1 0 0 0 0 20 0 0 1 1 0 0 0 0 3 0 0 1 0 1 6 1 0 0 0 4 0 0 1 0 0 3 1 1 2 0 0 8 0 4 0 2 0 0 0 11 4 0 0 0 1 0 0 1 0 1 0 0 0 0 3 0 0 0 4 4 5 0 0 0 5 18 0 1 0 23 1 0 0 0 6 0 0 0 1 0 4 0 0 0 0 0 0 1 0 0 2 1 0 3 37 1 1 0 0 1 0 0 0 0 3 0 2 0 0 1 0 1 0 0 2 0 0 0 0 0 0 0 0 0 0 16 0 0 0 4 0 0 0 0 0 54 0 0 0 0 7 0 0 0 0 3 1 0 0 0 3 0 6 0 0 0 4 0 0 0 1 0 0 0 13 0 0 0 1 0 4 0 5 0 0 23 4 1 0 1 0 4 0 0 0 23 1 0 0 0 1 1 0 0 0 3 3 0 0 0 0 0 0 0
Manes.04G115900.v6.1 47 34 35 447 388 60 87 62 223 31 48 281 30 74 522 57 120 11 367 115 31 87 26 905 143 67 102 147 181 102 43 66 19 341 124 102 99 42 95 146 37 85 34 117 65 24 123 99 358 139 48 214 11 870 65 32 93 38 296 136 81 137 90 3 98 34 89 62 308 58 20 153 88 7 13 55 187 137 223 314 43 120 80 546 85 39 192 146 558 414 16 72 60 257 0 506 94 169 11 341 167 38 74 25 7 182 58 227 183 195 97 90 181 45 4 15 48 71 20 79 101 38 173 75 473 51 16 80 16 294 53 13 151 65 92 90 30 104 69 225 1251 65 74 23 783 200 17 148 27 22 171 48 156 13 324 570 33 80 72 190 63 84 123 26 264 164 20 202 2 448 107 56 95 9 753 361 37 99 87 0 183 71 407 92 746 200 36 100 13 1054 162 25 25 201 10 333 177 15 120 48 224 145 43 191 10 367 138 9 68 46 143 109 25 108 81 309 154 50 13 108 187 66 44 135 27 149 14 19 7 73 307 526 14 51 23 371 111 56 167 30 781 219 49 1056 83 717 1110 71 143 63 1196 203 164 65 110 903 15 81 237 10 1069 78 28 424 69 1337 476 81 86 78 875 398 31 217 55 1186 314 2 12 112 75 499 192 30 105 61 330 136 7 124 57 597 122 83 66 114 115 98 36 95 103 186 75 25 109 22 279 38 21 77 26 519 209 50 51 41 351 57 38 53 41 151 27 25 28 49 102 71 20 59 67 215 1 29 103 51 223 56 51 162 45 4 78 8 49 9 325 71 19 131 24 276 111 13 93 25 239 348 14 99 29 532 127 49 223 57 353 168 32 49 91 286 246 74 22 174 20 417 64 136 408 115 203 219 108 263 98 524 148 78 68 2 1964 6 73 11 18 439 68 41 187 72 197 49 61 91 43 561 168 75 62 17 745 280 49 154 47 237 95 42 123 93 112 140 65 88 10 217 106 22 142 104 441 62 15 109 32 516 165 8 116 116 203 41 33 127 10 168 19 36 181 12 469 121 38 114 34 569 55 24 128 67 620 194 35 56 34 655 89 54 17 138 98 430 183 19 306 170 700 90 25 137 78 448 214 11 3 81 72 85 27 93 12 897 642 37 198 14 948 174 63 235 308 407 357 101 101 66 1103 166 38 76 17 281 95 34 140 28 355 217 27 60 20 234 71 85 178 195 174 255 19 63 129 359 38 23 148 1 284 127 38 58 13 431 364 33 137 21 306 232 10 174 18 465 197 35 233 49 167 187 20 67 186 541 190 124 10 92 135 228 159 19 3 15 233 74 61 35 34 138 157 17 89 86 173 93 14 131 56 392 136 36 101 58 247 108 41 49 31 139 65 40 51 83 425 73 50 100 30 244 121 46 150 99 407 63 72 5 169 565 299 20 85 75 264 77 501 0 245 270 4 12 44 48 200 154 2 43 7 189 44 30 32 83 380 114 28 128 144 101 373 11 44 48 285 25 60 2 67 178 209 38 19 244 34 634 135 20 33 25 265 177 42 95 17 416 161 32 343 125 260 161 52 112 49 245 3 18 5 60 8 175 53 127 55 581 120 14 95 3 552 237 36 132 13 109 202 3 128 7 258 130 9 62 39 346 136 35 95 12 171 66 17 73 106 327 480 39 56 132 246 107 11 603 0 899 354 32 92 116 269 115 21 38 33 148 28 65 168 58 145 278 15 189 37 412 139 69
Manes.04G116000.v6.1 43 4 55 54 67 42 10 13 48 74 19 10 23 18 37 26 40 11 35 12 33 15 30 34 31 4 29 29 7 15 5 27 21 101 34 37 52 17 12 2 43 59 21 31 38 29 68 21 23 49 11 58 21 69 19 27 92 44 19 57 1 28 17 1 12 17 18 24 44 67 26 93 13 1 3 22 31 18 44 42 15 40 10 192 9 12 38 13 91 59 13 90 58 68 0 22 26 121 69 108 322 52 64 47 1 35 59 43 52 61 300 21 27 7 0 43 22 32 38 62 66 34 129 12 204 114 36 49 2 83 60 22 94 84 35 35 8 66 32 82 0 52 54 98 45 33 57 35 58 2 31 36 107 52 47 7 50 48 66 109 71 56 48 49 89 28 11 84 0 58 102 17 25 69 53 7 13 133 34 0 116 70 60 75 79 31 25 34 10 39 5 46 23 95 95 120 141 18 141 26 110 113 46 60 13 81 112 34 57 53 59 41 26 54 63 227 106 59 19 53 51 97 21 119 70 164 2 19 6 101 390 2 52 44 53 66 87 39 86 43 73 159 37 39 28 58 77 27 19 41 124 85 43 52 19 55 1 30 38 30 32 64 19 128 22 55 116 26 119 47 311 75 57 68 48 275 35 4 8 81 14 127 347 31 51 53 120 106 46 57 25 111 55 10 83 33 31 186 32 85 63 193 61 12 75 38 79 238 31 166 81 156 211 5 38 32 164 52 11 71 19 74 52 29 131 46 145 118 90 109 80 84 2 18 58 59 168 78 39 75 75 11 551 29 34 71 88 81 17 266 17 205 176 30 24 64 81 31 31 110 38 74 67 39 53 51 115 314 17 11 66 132 77 47 34 20 40 60 331 101 167 45 56 224 81 59 42 176 411 86 194 2 326 19 41 1 38 998 156 59 46 58 62 35 51 27 51 88 103 122 30 82 126 184 31 139 102 49 388 48 16 115 78 185 72 52 41 102 66 9 100 17 55 66 12 55 45 117 72 16 27 28 38 26 13 109 2 57 0 29 157 33 129 245 87 45 47 53 109 15 123 42 180 53 61 124 40 182 351 29 29 98 53 75 76 52 74 15 90 115 49 127 13 40 22 5 0 61 231 104 59 80 61 97 21 35 26 31 126 22 16 16 14 20 46 33 17 45 97 65 72 31 51 219 173 27 88 74 61 62 95 53 56 57 136 38 47 34 38 21 49 57 58 54 71 19 82 16 49 21 44 115 67 153 43 36 99 30 54 59 11 52 61 89 7 40 27 36 54 93 50 72 110 78 89 74 10 31 26 52 12 16 10 51 136 187 42 60 10 46 30 9 71 5 136 118 17 27 26 159 36 8 13 18 45 32 17 23 47 51 35 15 52 72 20 15 29 24 25 82 38 40 34 26 22 119 47 1 32 55 117 43 71 75 41 57 5 3 8 14 1 40 90 18 103 47 2 34 5 240 90 29 54 15 39 39 26 78 29 35 18 35 41 41 116 51 8 0 26 75 25 19 28 53 78 154 71 29 10 28 42 90 9 29 65 128 122 85 111 88 84 79 63 76 92 107 3 22 1 57 0 123 58 45 68 56 101 50 55 16 44 48 12 36 40 44 61 29 8 76 31 21 100 38 128 57 72 12 72 40 120 52 22 73 10 57 27 45 64 64 74 193 42 64 1 145 54 32 23 34 78 21 63 41 68 26 34 65 36 82 32 51 51 94 25 76 83 23
Manes.04G116100.v6.1 7 11 8 1085 52 5 17 1 109 28 8 15 3 133 43 8 25 16 1256 8 17 30 1 4178 38 24 19 2 355 52 20 5 1 1595 10 4 38 4 76 305 3 68 20 15 1 2 35 1 825 12 7 33 16 4414 23 2 71 26 6 16 4 40 5 3 36 5 6 11 2693 10 2 29 9 6 85 8 7 6 3 10 2 41 24 1711 8 2 11 16 397 13 2 111 6 221 2 161 0 20 0 137 6 1 4 2 1 25 0 2 2 0 18 0 1 0 0 24 0 25 0 16 224 0 19 0 876 0 2 7 1 95 28 8 8 1 16 1 0 72 3 974 3 0 0 2 390 10 0 61 0 6 0 0 23 2 403 40 3 8 1 80 7 0 41 1 53 93 3 2 1 412 77 1 3 1 3154 36 0 48 2 0 22 1 2 3 533 19 7 2 0 2196 2 2 0 22 2 25 1 0 5 0 101 6 6 31 5 124 40 0 3 12 7 2 9 1 0 4482 2071 9 1 2 53 5 22 13 1 13 2 2 1 2 13 163 0 8 12 206 8 4 35 0 85 16 5 17 0 2062 25 0 3 13 535 9 0 2 1 884 11 1 9 1 19 6 3 18 3 727 43 3 2 1 22 40 1 2 17 2626 24 1 1 3 0 74 7 6 0 0 52 21 0 15 2 59 9 3 3 4 5 13 23 1 1 25 97 8 9 8 848 29 5 29 8 117 32 5 4 3 724 18 1 26 59 173 18 4 6 4 51 737 5 17 3 30 0 3 11 28 46 17 0 3 0 1 147 1 14 3 324 17 4 11 1 73 5 6 6 2 44 22 6 1 2 33 26 4 1 1 75 130 0 12 1 521 61 3 7 3 3 162 8 8 39 3 11 13 4 8 8 285 281 3 6 3 145 18 11 7 1 1675 395 1 41 1 440 8 8 6 5 174 12 10 13 43 243 253 2 3 4 54 227 22 46 8 43 35 4 19 0 407 324 4 51 17 83 35 1 27 8 50 20 3 15 28 412 87 4 26 2 5 33 10 13 5 47 63 10 95 30 1123 21 4 86 8 16058 127 6 23 5 33 31 1 7 5 0 4709 19 1 12 0 4523 10 4 18 0 43 15 2 1 1 6 3 2 6 0 45 1999 3 10 3 1884 2 2 10 2 27 3 21 31 18 1410 31 3 1 3 561 163 2 20 7 1725 10 5 44 1 102 73 0 13 23 70 7 0 8 4 334 17 3 5 3 44 3 1 5 10 1128 5993 8 56 1 587 33 0 23 5 94 4 2 12 3 51 11 9 6 23 708 7 14 22 20 23 409 5 4 5 2 92 10 72 11 7 771 40 6 14 22 398 391 14 39 6 396 31 12 32 6 93 5 6 20 4 564 66 17 6 25 5593 35 12 98 19 335 6 19 116 44 175 31 1 6 28 84 38 12 10 19 108 15 584 7 407 466 31 6 6 46 113 787 2 7 40 6966 34 37 14 9 1683 49 4 1 20 141 52 16 3 28 84 8 17 5 13 100 23 6 27 8 0 42 10 5 1 0 1025 13 2 10 3 954 61 6 88 9 138 53 13 55 8 188 11 10 2 0 13 4 2 3 6 4114 143 6 16 3 6504 73 4 32 27 150 7 5 5 6 580 9 8 17 3 2975 519 2 37 10 566 9 4 0 5 256 39 0 15 0 157 21 2 3 3 161 11 29 15 0 498 22 0 152 4 5 3 6 6 15 30 8 10 41 2 414 19 0
Manes.04G116200.v6.1 0 0 0 0 0 1 0 0 0 0 1 0 0 3 14 0 0 3 4 0 0 0 0 6 0 0 0 0 3 0 1 0 1 8 0 0 0 0 0 0 0 0 0 0 0 0 0 0 2 1 0 0 0 26 1 0 0 0 0 2 0 0 0 0 0 0 0 0 0 0 0 0 0 0 0 0 0 0 13 0 0 0 0 3 0 0 0 0 3 1 0 0 0 23 0 0 0 0 0 0 1 0 0 0 0 0 1 0 0 1 0 0 0 0 0 0 0 0 3 1 0 2 0 0 0 0 0 0 0 0 0 0 0 0 0 0 0 0 0 0 0 0 0 0 0 0 0 0 1 0 0 0 0 0 2 0 0 0 0 1 0 0 0 0 0 0 0 0 0 0 0 0 0 0 3 0 0 0 0 0 0 0 0 0 2 0 0 0 0 1 0 0 0 0 0 3 0 0 0 0 2 0 0 0 0 31 2 0 0 0 0 0 0 0 0 7 0 0 0 0 1 0 0 0 0 2 0 0 0 1 0 0 0 0 20 17 9 0 0 0 3 0 0 0 0 20 10 0 0 7 0 0 0 0 0 0 0 0 0 1 0 0 0 0 0 2 2 0 0 0 0 0 1 0 8 26 0 0 1 0 0 2 0 0 0 0 49 0 0 0 0 1 0 0 0 0 12 0 1 0 4 0 0 0 0 0 21 19 0 1 2 7 0 1 0 0 0 0 0 0 3 30 0 0 0 1 1 0 0 0 0 4 0 0 1 2 12 1 0 0 0 0 0 0 0 0 23 0 0 0 0 3 0 1 0 0 9 5 0 0 0 0 0 0 0 0 3 0 0 0 0 13 4 0 0 0 0 4 0 0 0 0 0 0 0 0 0 9 0 0 0 0 5 0 0 0 0 8 0 0 1 0 0 0 0 0 0 10 0 0 0 0 1 19 0 0 1 7 0 0 0 0 0 1 0 0 1 0 0 0 0 0 5 0 0 0 2 0 2 0 0 0 114 2 0 11 0 0 0 1 0 1 0 4 0 0 0 30 2 2 0 1 19 1 0 2 3 1 0 1 0 0 0 44 3 0 0 0 0 0 1 0 0 0 3 0 0 0 31 0 0 0 0 2 4 6 0 0 80 0 0 0 0 12 0 3 0 0 5 0 0 0 1 12 5 0 0 0 0 0 0 0 0 0 1 0 0 0 122 0 0 0 0 0 1 0 0 0 14 0 0 0 0 3 1 0 0 3 110 2 0 0 0 9 0 0 0 0 2 0 1 0 0 0 0 0 0 0 0 13 0 0 0 0 3 1 1 0 0 16 17 0 0 1 0 0 1 0 0 9 0 0 0 0 13 1 0 0 0 11 0 0 0 6 1 0 0 0 0 16 1 0 0 0 27 0 0 0 0 0 0 0 0 0 1 0 0 0 0 0 0 1 0 0 0 0 0 0 0 35 0 0 2 0 0 0 0 0 0 1 0 0 0 0 1 0 0 0 0 2 2 0 0 0 0 0 0 0 0 0 25 1 0 0 4 29 4 0 0 1 5 1 0 0 0 1 0 0 0 0 0 0 0 0 0 4 0 0 0 0 13 1 0 0 0 25 0 0 0 0 12 2 0 0 10 13 3 0 0 0 0 0 1 0 0 15 1 0 0 0 0 0 0 0 0 7 0 0 0 0 5 0 0 0 0 1 0 0 0 4 0 0 1 0 0 1 0 0
Manes.04G116300.v6.1 27 2 34 30 21 84 33 65 34 42 95 22 45 8 78 92 67 9 17 9 81 29 37 41 17 38 41 77 11 46 21 48 46 27 26 66 51 50 5 46 55 77 22 14 34 97 50 48 15 24 81 105 30 33 23 83 48 55 38 23 18 44 45 0 25 28 15 32 32 29 77 97 9 2 5 85 49 67 20 7 68 21 4 49 3 9 6 26 52 32 29 65 65 43 1 11 62 80 59 46 50 106 46 31 0 38 73 72 87 33 43 87 51 11 0 15 180 38 83 14 50 32 21 12 27 16 37 52 4 28 29 16 39 68 29 27 28 46 72 39 63 167 33 61 10 4 73 42 67 1 25 45 35 31 31 52 53 59 66 36 31 45 23 30 14 34 32 63 0 9 24 42 36 51 37 18 33 26 22 0 12 55 33 63 42 37 52 37 15 35 2 49 46 54 92 89 59 69 98 58 89 108 104 67 23 46 97 60 39 75 49 89 48 65 116 49 48 75 7 81 24 46 39 96 206 46 7 51 1 90 63 68 91 43 102 44 124 95 43 118 28 78 261 52 135 61 81 102 56 93 38 63 82 56 75 52 1 61 52 84 47 80 89 85 93 37 82 58 41 78 46 53 89 52 82 53 66 1 27 65 73 62 51 253 52 103 95 102 233 67 43 65 68 86 51 132 3 100 54 50 44 16 39 88 48 77 59 121 54 34 69 76 71 69 31 76 51 98 92 63 63 39 80 78 69 74 29 43 149 29 103 44 1 47 55 134 56 95 36 56 86 5 48 66 45 67 45 129 96 79 18 55 52 80 65 107 12 64 118 55 76 38 36 73 67 95 48 108 67 30 96 34 70 38 61 84 103 37 93 157 14 73 87 64 131 116 48 20 99 98 59 2 36 2 87 1 94 39 38 43 72 69 22 39 64 30 76 27 42 94 20 59 63 71 72 50 78 43 44 105 64 176 14 70 140 67 96 40 67 82 110 168 77 87 68 54 100 67 35 161 63 73 38 57 104 181 14 29 6 115 77 66 32 21 168 75 131 39 33 46 43 29 36 35 105 38 53 110 56 153 65 88 66 53 57 61 33 0 36 59 74 74 11 45 19 31 2 79 42 61 82 60 60 49 42 76 70 57 44 34 49 25 45 20 82 52 16 31 17 43 67 25 36 35 16 49 33 130 13 63 117 66 127 37 114 86 89 52 16 69 42 47 59 33 57 73 70 52 32 90 126 98 58 28 67 100 57 45 24 34 24 76 100 28 2 41 70 58 28 23 54 59 100 55 40 34 37 49 91 34 12 56 3 60 9 55 99 4 10 23 20 62 46 9 34 35 6 13 43 22 9 30 39 46 11 36 30 23 47 10 54 17 44 111 3 11 101 33 32 25 20 68 46 29 21 51 103 1 34 30 38 83 53 119 40 62 2 1 15 1 1 45 54 41 30 26 7 36 4 31 48 59 52 47 29 11 48 86 56 16 2 59 32 46 74 8 52 0 12 90 12 31 58 64 198 33 34 228 7 173 21 103 13 10 83 93 187 125 142 217 32 82 213 86 89 36 1 116 1 54 4 52 127 75 91 50 55 114 78 6 30 102 147 95 127 30 73 115 92 189 31 85 264 51 203 49 37 51 71 108 36 72 73 116 29 47 81 65 50 79 6 70 103 74 2 29 28 76 54 61 37 47 100 62 82 7 8 105 60 69 5 37 159 70 92 37 44 38
Manes.04G116400.v6.1 25 10 379 40 200 57 13 167 41 11 173 21 159 10 78 73 61 15 21 22 23 3 220 79 48 42 42 5 11 63 13 6 165 29 35 27 25 99 29 16 55 36 149 29 30 25 20 56 87 13 33 31 327 231 21 15 96 230 11 21 19 24 171 2 17 28 25 100 139 18 31 52 167 6 1 24 16 156 14 38 83 13 43 79 8 82 23 72 96 44 20 21 117 68 1 19 304 59 567 78 30 234 44 390 4 27 384 41 45 131 38 107 24 73 1 14 133 60 214 98 141 148 49 126 130 32 49 14 12 15 36 4 51 152 2 14 6 46 83 21 3 77 32 722 52 34 26 28 549 2 53 51 41 350 28 1 218 18 225 66 25 36 39 342 39 18 4 29 0 37 17 23 37 780 235 33 8 46 259 0 26 133 22 322 70 29 18 56 278 55 78 522 7 59 355 82 33 7 65 355 133 33 36 40 188 375 50 7 37 636 131 220 4 27 161 394 140 19 10 202 46 57 4 36 304 71 5 3 2 467 82 5 2 8 180 176 47 70 27 179 20 48 117 30 78 65 59 31 44 190 33 54 72 30 171 31 2 24 8 128 14 21 22 47 222 48 18 43 42 135 114 47 71 21 214 292 72 1 5 53 134 91 51 13 8 34 106 49 20 13 120 158 63 9 5 152 19 47 39 11 156 31 15 2 15 50 37 40 31 15 144 64 27 4 25 217 69 18 5 23 67 50 26 19 37 230 20 25 86 39 17 26 3 3 51 174 41 30 10 16 53 4 24 6 16 172 116 132 7 42 86 97 75 4 26 208 29 40 140 76 157 10 16 7 71 167 123 25 12 15 156 74 106 32 44 0 436 57 12 44 74 293 31 63 15 27 30 34 63 89 65 3 80 7 4 0 396 169 16 20 16 29 21 40 2 10 47 65 43 31 19 313 83 137 53 34 188 21 39 15 6 274 24 46 58 1 109 91 25 1 49 325 64 40 1 19 102 53 13 5 14 21 111 11 1 53 187 39 2 11 27 356 72 43 108 10 155 46 36 2 17 44 131 19 6 24 152 86 50 554 36 30 113 76 67 28 90 15 90 32 43 38 59 47 9 6 0 84 34 21 243 29 412 21 22 69 38 220 24 24 0 1 7 15 64 25 6 145 35 113 194 53 202 109 28 16 59 226 14 16 68 47 310 20 15 10 62 103 28 66 23 13 17 34 27 11 74 146 88 37 25 53 313 14 24 162 28 215 77 20 6 22 284 40 13 22 4 173 18 58 31 15 627 39 69 31 18 24 98 40 36 24 0 144 50 12 111 4 174 16 24 19 56 123 37 41 8 9 176 28 5 28 33 116 57 28 35 12 167 30 26 13 23 262 40 14 41 19 338 28 15 18 31 211 65 52 66 2 34 17 25 238 54 6 21 25 18 1 13 15 0 58 24 185 40 53 4 33 5 154 11 35 28 191 25 16 85 49 74 23 6 14 40 66 49 10 10 2 28 104 47 44 80 51 504 74 13 25 7 470 53 82 47 17 343 132 12 210 64 209 35 30 18 76 340 98 4 2 5 32 1 14 26 38 245 56 31 21 29 68 37 5 31 27 207 44 22 20 22 591 37 26 94 23 296 164 33 22 28 235 128 37 16 20 15 23 2 235 78 59 24 157 17 48 4 47 37 86 37 164 26 81 86 48 255 29 16 30 13 441 13 14 25 68 168 13 48 20
Manes.04G116500.v6.1 139 18 569 193 212 83 73 90 84 100 117 115 85 25 158 97 126 30 74 18 130 107 180 208 152 29 81 68 30 120 24 84 86 127 173 56 74 75 27 133 137 278 184 98 187 71 63 80 97 73 122 120 164 189 122 84 200 159 70 197 82 84 90 1 122 181 192 196 172 254 121 250 147 6 4 40 67 133 39 106 89 50 36 138 57 22 46 85 137 144 60 158 110 155 3 122 144 280 193 238 220 228 216 119 6 237 118 142 249 111 205 104 134 54 0 44 42 110 146 33 142 381 290 182 201 195 256 222 51 125 201 42 301 263 32 168 60 180 141 124 164 167 163 231 85 105 143 177 231 1 144 61 181 164 110 187 140 183 206 210 200 324 137 236 156 174 56 201 0 172 156 70 140 197 33 149 298 133 283 2 258 152 171 250 169 137 54 190 194 206 161 225 59 147 173 160 146 69 169 106 159 150 116 144 50 130 172 101 273 257 154 179 63 131 152 154 140 203 8 338 196 293 74 156 42 98 11 39 1 205 156 163 108 72 116 194 242 76 180 145 75 129 105 102 143 89 85 92 95 173 55 77 148 258 390 86 6 131 132 176 76 167 108 175 93 77 108 60 114 161 186 192 74 88 164 111 124 0 15 130 126 86 108 236 80 184 82 183 116 100 91 142 106 55 78 212 16 157 63 207 155 120 91 120 117 66 94 156 139 102 76 59 224 87 88 273 108 138 87 112 97 66 118 313 271 337 89 179 63 63 134 82 1 43 131 159 126 148 61 92 115 2 117 99 127 192 153 227 94 168 50 112 179 89 97 140 107 206 142 111 103 143 67 51 310 178 87 167 87 108 188 100 105 180 39 125 186 109 345 139 41 105 216 161 91 200 61 116 188 86 133 1 164 5 101 15 237 261 65 63 154 111 69 113 145 72 75 125 122 77 57 177 91 238 64 175 112 74 153 64 124 272 25 128 263 114 185 111 103 57 169 249 169 247 75 56 183 85 69 57 93 102 139 129 101 211 115 115 23 252 131 171 68 239 130 159 201 104 222 98 108 31 169 153 153 77 128 99 206 107 55 81 106 100 131 309 217 27 172 147 82 151 72 98 149 28 1 108 69 123 118 128 238 95 165 67 80 117 90 70 74 142 167 65 143 98 93 156 147 169 140 115 158 89 121 51 148 154 74 115 127 133 252 82 131 65 112 184 104 141 122 134 214 132 129 81 159 72 106 145 80 110 142 80 129 93 93 124 44 90 11 73 141 104 50 136 189 264 70 181 110 210 617 149 219 135 43 83 72 79 79 44 4 116 67 86 66 24 49 37 75 65 136 68 130 102 32 51 160 81 86 45 94 69 55 105 113 30 156 54 91 87 214 214 124 93 66 93 95 61 64 48 43 92 34 144 65 3 82 72 131 130 184 86 75 113 24 7 65 48 4 25 60 104 69 154 2 48 4 94 179 53 111 144 105 98 69 196 87 22 50 143 385 186 204 147 127 1 59 122 133 100 37 104 224 127 98 141 31 170 179 157 66 150 171 153 197 96 96 170 73 83 184 137 164 159 0 93 4 52 6 92 103 88 130 149 96 85 93 24 104 110 107 75 122 32 82 69 61 133 45 105 82 102 201 175 105 62 110 168 142 249 61 49 28 164 109 98 120 172 38 115 117 171 0 71 169 83 59 131 94 184 91 126 321 129 85 59 202 279 19 160 169 133 244 139 182 120
Manes.04G116600.v6.1 0 0 0 0 0 0 0 0 0 0 0 0 0 0 0 0 0 0 0 0 0 0 0 0 0 0 0 0 0 0 0 0 0 0 0 0 0 0 0 0 0 0 0 0 0 0 0 0 0 0 0 0 0 0 0 0 0 0 0 0 0 0 0 0 0 0 0 0 0 0 0 0 0 0 0 0 0 0 0 0 0 0 0 0 0 0 0 0 0 0 0 0 0 0 0 0 0 0 0 0 0 0 0 0 0 0 0 0 0 0 0 0 0 0 0 0 0 0 0 0 0 0 0 0 0 0 0 0 0 0 0 0 0 0 0 0 0 0 0 0 0 0 0 0 0 0 0 0 0 0 0 0 0 0 0 0 0 0 0 0 0 0 0 0 0 0 0 0 0 0 0 0 0 0 0 0 0 0 0 0 0 0 0 0 0 0 0 0 0 0 0 0 0 0 0 0 0 0 0 0 0 0 0 0 0 0 0 0 0 0 0 0 0 0 0 0 0 0 0 0 0 0 0 0 0 0 0 0 0 0 0 0 0 0 0 0 0 0 0 0 0 0 0 0 0 0 0 0 0 0 0 0 0 0 0 0 0 0 0 0 0 0 0 0 0 0 0 0 0 0 0 0 0 0 0 0 0 0 0 0 0 0 0 0 0 0 0 0 0 0 0 0 0 0 0 0 0 0 0 0 0 0 0 0 0 0 0 0 0 0 0 0 0 0 0 0 0 0 0 0 0 0 0 0 0 0 0 0 0 0 0 0 0 0 0 0 0 0 0 0 0 0 0 0 0 0 0 0 0 0 0 0 0 0 0 0 0 0 0 0 0 0 0 0 0 0 0 0 0 0 0 0 0 0 0 0 0 0 0 0 0 0 0 0 0 0 0 0 0 0 0 0 0 0 0 0 0 0 0 0 0 0 0 0 0 0 0 0 0 0 0 0 0 0 0 0 0 0 0 0 0 0 0 0 0 0 0 0 0 0 0 0 0 0 0 0 0 0 0 0 0 0 0 0 0 0 0 0 0 0 0 0 0 0 0 0 0 0 0 0 0 0 0 0 0 0 0 0 0 0 0 0 0 0 0 0 0 0 0 0 0 0 0 0 0 0 0 0 0 0 0 0 0 0 0 0 0 0 0 0 0 0 0 0 0 0 0 0 0 0 0 0 0 0 0 0 0 0 0 0 0 0 0 0 0 0 0 0 0 0 0 0 0 0 0 0 0 0 0 0 0 0 0 0 0 0 0 0 0 0 0 0 0 0 0 0 0 0 0 0 0 0 0 0 0 0 0 0 0 0 0 0 0 0 0 0 0 0 0 0 0 0 0 0 0 0 0 0 0 0 0 0 0 0 0 0 0 0 0 0 0 0 0 0 0 0 0 0 0 0 0 0 0 0 0 0 0 0 0 0 0 0 0 0 0 0 0 0 0 0 0 0 0 0 0 0 0 0 0 0 0 0 0 0 0 0 0 0 0 0 0 0 0 0 0 0 0 0 0 0 0 0 0 0 0 0 0 0 0 0 0 0 0 0 0 0 0 0 0 0 0 0 0 0 0 0 0 0 0 0 0 0 0 0 0 0 0 0 0 0 0 0 0 0 0 0 0 0 0 0 0 0 0 0 0 0 0 0 0 0 0 0 0 0 0 0 0 0 0 0 0 0 0 0 0 0 0 0 0 0 0 0 0 0 0 0 0 0 0 0 0 0 0 0 0 0 0 0
Manes.04G116700.v6.1 6 4 10 29 34 12 16 17 13 11 8 10 17 3 21 10 22 2 18 1 7 28 23 48 9 2 18 9 11 14 2 21 18 23 9 1 30 8 6 21 4 37 11 21 6 7 39 11 9 16 13 45 9 29 11 13 28 8 14 12 4 14 6 0 3 7 6 16 27 26 9 39 9 0 0 8 18 22 35 12 4 38 3 44 2 6 38 11 45 35 1 29 21 28 1 8 5 30 40 48 16 16 17 28 0 9 25 38 3 1 38 4 60 1 0 10 7 56 49 17 36 13 18 1 36 20 3 7 0 15 14 6 20 14 1 7 19 25 10 30 25 54 29 83 4 3 25 42 52 0 24 24 21 40 25 22 13 35 20 22 18 37 40 30 16 42 4 15 0 15 16 21 10 19 3 17 5 15 8 0 16 21 24 24 35 15 9 11 8 20 8 38 13 38 101 135 61 32 66 18 48 56 14 46 23 42 91 12 27 103 40 42 65 52 29 57 4 19 4 25 61 20 33 40 72 61 5 41 0 45 125 17 36 37 32 21 24 29 16 49 59 26 39 14 32 22 19 26 33 30 40 21 21 56 21 82 3 31 37 19 39 17 19 24 14 52 38 16 67 70 44 14 22 85 34 25 30 1 9 50 17 19 55 17 56 36 16 26 92 46 18 70 45 77 77 51 63 49 47 58 50 32 14 43 70 45 62 25 17 83 105 44 56 93 25 46 46 27 61 40 45 38 46 41 65 55 13 25 17 26 17 20 0 53 33 43 63 23 17 41 30 0 64 29 39 40 64 36 64 27 23 40 42 26 48 52 56 42 41 85 69 35 27 28 35 25 68 42 13 63 43 54 47 19 23 55 87 54 49 38 65 48 86 51 39 230 19 58 64 20 34 0 65 12 74 5 23 70 39 25 70 68 61 50 42 72 46 53 50 35 19 131 81 41 9 35 61 48 45 35 53 97 38 62 57 48 45 33 28 35 69 45 70 36 17 71 52 64 54 37 67 60 41 28 21 58 13 44 18 38 54 85 69 32 17 45 30 56 14 50 46 58 34 13 93 34 52 59 71 15 36 32 36 46 45 24 19 0 32 38 33 100 4 41 13 14 0 18 17 18 60 77 57 53 23 45 88 88 58 26 24 14 18 66 32 16 21 37 56 21 40 37 70 52 64 39 67 72 21 24 21 33 61 65 35 41 46 61 12 30 6 53 23 24 21 17 65 91 39 28 25 118 49 59 66 11 73 36 66 23 12 79 47 88 3 9 64 28 40 17 18 80 110 43 11 27 39 67 30 71 46 24 2 37 105 37 23 40 17 49 36 40 55 12 20 32 15 26 64 63 22 9 55 26 83 44 14 52 27 43 52 9 54 26 28 9 33 63 45 34 31 9 47 55 59 27 31 3 49 47 56 56 67 51 53 34 23 4 16 25 1 15 49 12 20 27 14 86 1 43 5 43 59 18 64 44 20 61 35 36 12 28 16 17 29 9 10 0 46 24 28 86 20 49 45 58 19 21 83 23 29 35 20 36 62 58 33 36 50 44 59 34 29 59 49 36 1 28 1 20 1 52 11 35 37 19 29 17 21 22 26 37 26 37 26 31 59 7 44 95 56 25 45 38 42 21 54 4 46 44 22 17 8 42 0 51 34 19 42 22 61 48 31 70 1 58 29 8 37 39 43 33 31 55 28 41 11 15 47 44 53 34 33 33 6 64 60 45
Manes.04G116800.v6.1 8 4 8 10 16 22 17 23 19 9 25 27 17 5 37 12 26 1 12 10 9 23 9 11 11 7 18 36 3 7 16 25 13 18 29 15 22 17 11 14 12 12 6 3 8 21 14 20 11 17 31 36 17 20 5 3 23 14 29 6 4 21 8 0 10 20 7 8 3 6 15 11 11 0 1 23 16 22 19 12 16 28 26 13 9 17 31 36 11 15 32 14 32 23 0 4 31 28 21 12 32 13 3 17 1 9 37 45 42 25 37 21 35 12 0 8 45 26 10 4 13 7 21 3 19 10 5 12 3 23 10 12 15 12 4 13 44 44 40 52 84 65 28 28 20 36 20 33 29 1 23 36 34 29 63 35 12 13 19 27 13 26 25 6 19 27 5 22 0 25 20 31 11 23 8 21 12 37 11 0 16 26 42 47 33 27 51 31 15 28 11 10 21 30 47 61 30 60 54 78 30 32 20 30 5 13 40 21 28 18 18 22 31 44 41 22 15 15 10 27 26 24 45 42 50 22 1 29 0 48 86 45 27 18 32 21 21 44 21 40 57 27 57 57 15 33 31 22 44 32 55 17 17 18 36 73 0 41 36 19 157 28 25 70 47 127 98 35 28 41 29 26 63 63 53 95 17 0 5 39 29 26 23 18 24 47 37 68 21 47 14 33 17 19 22 25 18 38 38 42 30 116 11 34 26 31 28 19 5 26 19 36 50 30 18 28 36 26 19 23 19 19 11 24 25 26 13 20 21 46 30 28 0 27 40 18 15 10 13 22 35 1 20 22 25 11 41 23 66 50 19 58 40 47 22 49 35 46 32 35 16 34 24 33 41 26 33 19 35 34 35 64 44 23 42 148 54 48 69 25 26 49 48 38 33 70 43 30 25 42 37 2 73 9 17 0 32 46 21 30 21 24 18 17 37 45 25 38 45 27 9 38 31 36 28 44 34 27 42 29 42 54 15 39 41 35 23 27 15 14 11 23 14 19 15 31 29 17 18 14 17 18 20 26 10 7 6 10 20 33 50 35 30 9 17 21 22 35 8 26 36 34 35 32 34 14 29 41 30 72 15 29 50 34 36 11 23 6 26 20 18 38 21 35 41 16 0 37 27 27 21 39 29 20 22 47 53 22 42 22 14 21 24 34 28 18 12 23 32 26 26 22 18 41 32 24 39 32 24 44 28 12 23 27 15 38 18 25 30 13 11 21 26 21 10 24 28 20 20 17 21 29 12 24 34 18 21 12 5 19 10 20 31 29 33 15 52 48 15 21 11 15 70 25 13 27 23 16 29 11 27 16 3 17 16 14 16 7 25 16 12 22 32 33 13 8 13 10 25 23 9 20 8 21 10 21 14 9 18 18 8 8 10 11 10 8 18 10 12 10 17 25 23 56 17 15 22 0 44 54 36 7 27 28 30 20 6 0 13 10 0 20 12 14 12 7 7 26 0 15 2 19 21 40 9 19 24 24 15 7 7 8 5 7 5 2 17 0 13 25 20 24 15 29 32 31 29 25 15 24 14 30 9 7 10 17 15 36 12 56 13 11 10 8 7 8 0 24 0 37 1 29 12 8 11 16 20 18 12 25 19 23 12 13 14 18 11 42 21 25 20 48 27 8 27 9 9 6 7 14 24 17 27 17 33 31 28 25 7 19 8 7 26 27 1 60 21 19 12 19 16 25 9 3 5 10 10 25 20 12 4 17 26 10 11 21 28 15
Manes.04G116900.v6.1 0 0 0 0 0 0 0 0 0 0 0 0 0 0 0 0 0 0 0 0 0 0 0 0 0 0 0 0 0 0 0 0 0 0 0 0 0 0 0 0 0 0 0 0 0 0 0 0 0 0 0 0 0 0 0 0 0 0 0 0 0 0 0 0 0 0 0 0 0 0 0 0 0 0 0 0 0 0 0 0 0 0 0 0 0 0 0 0 0 0 0 0 0 0 0 0 0 0 0 0 0 0 0 0 0 0 0 0 0 0 0 0 0 0 0 0 0 0 0 0 0 0 0 0 0 0 0 0 0 0 0 0 0 0 0 0 0 0 0 0 0 0 0 0 0 0 0 0 0 0 0 0 0 0 0 0 0 0 0 0 0 0 0 0 0 0 0 0 0 0 0 0 0 0 0 0 0 0 0 0 0 0 0 0 0 0 0 0 0 0 0 0 0 0 0 0 0 0 0 0 0 0 0 0 0 0 0 0 0 0 0 0 0 0 0 0 0 0 0 0 0 0 0 0 0 0 0 0 0 0 0 0 0 0 0 0 0 0 0 0 0 0 0 0 0 0 0 0 0 0 0 0 0 0 0 0 0 0 0 0 0 0 0 0 0 0 0 0 0 0 0 0 0 0 0 0 0 0 0 0 0 0 0 0 0 0 0 0 0 0 0 0 0 0 0 0 0 0 0 0 0 0 0 0 0 0 0 0 0 0 0 0 0 0 0 0 0 0 0 0 0 0 0 0 0 0 0 0 0 0 0 0 0 0 0 0 0 0 0 0 0 0 0 0 0 0 0 0 0 0 0 0 0 0 0 0 0 0 0 0 0 0 0 0 0 0 0 0 0 0 0 0 0 0 0 0 0 0 0 0 0 0 0 0 0 0 0 0 0 0 0 0 0 0 0 0 0 0 0 0 0 0 0 0 0 0 0 0 0 0 0 0 0 0 0 0 0 0 0 0 0 0 0 0 0 0 0 0 0 0 0 0 0 0 0 0 0 0 0 0 0 0 0 0 0 0 0 0 0 0 0 0 0 0 0 0 0 0 0 0 0 0 0 0 0 0 0 0 0 0 0 0 0 0 0 0 0 0 0 0 0 0 0 0 0 0 0 0 0 0 0 0 0 0 0 0 0 0 0 0 0 0 0 0 0 0 0 0 0 0 0 0 0 0 0 0 0 0 0 0 0 0 0 0 0 0 0 0 0 0 0 0 0 0 0 0 0 0 0 0 0 0 0 0 0 0 0 0 0 0 0 0 0 0 0 0 0 0 0 0 0 0 0 0 0 0 0 0 0 0 0 0 0 0 0 0 0 0 0 0 0 0 0 0 0 0 0 0 0 0 0 0 0 0 0 0 0 0 0 0 0 0 0 0 0 0 0 0 0 0 0 0 0 0 0 0 0 0 0 0 0 0 0 0 0 0 0 0 0 0 0 0 0 0 0 0 0 0 0 0 0 0 0 0 0 0 0 0 0 0 0 0 0 0 0 0 0 0 0 0 0 0 0 0 0 0 0 0 0 0 0 0 0 0 0 0 0 0 0 0 0 0 0 0 0 0 0 0 0 0 0 0 0 0 0 0 0 0 0 0 0 0 0 0 0 0 0 0 0 0 0 0 0 0 0 0 0 0 0 0 0 0 0 0 0 0 0 0 0 0 0 0 0 0 0 0 0 0 0 0 0 0 0 0 0 0 0 0 0 0 0 0 0 0 0 0 0 0
Manes.04G117000.v6.1 6 0 10 35 41 13 8 25 18 20 12 11 19 4 35 5 20 5 11 3 22 33 24 42 12 5 17 4 8 21 11 25 18 33 25 14 12 10 10 47 23 83 22 16 26 24 28 15 11 11 12 36 6 38 8 26 36 8 10 23 5 15 10 0 5 4 9 11 48 35 25 75 11 3 6 30 32 27 26 12 10 31 18 37 5 3 9 13 31 18 11 53 61 36 0 8 21 33 34 55 40 23 38 31 1 62 34 53 28 10 50 7 27 3 0 3 31 20 27 41 43 18 28 1 40 33 1 29 2 29 26 9 25 47 14 31 18 51 44 51 30 129 55 59 12 17 49 86 110 1 45 25 36 54 54 61 10 43 34 68 42 49 26 43 34 38 6 57 1 10 37 9 20 64 7 21 21 51 50 0 17 38 134 65 76 61 57 55 14 78 11 66 32 27 76 78 100 55 59 87 70 74 68 74 24 88 69 75 66 70 43 67 55 51 53 90 46 51 9 109 40 53 58 57 102 77 7 19 7 79 93 81 105 40 63 74 55 79 33 86 47 55 75 42 75 45 26 40 64 76 82 48 51 45 70 76 0 33 42 34 24 37 21 19 25 43 96 67 46 82 70 45 29 55 45 33 57 1 19 63 69 130 75 79 37 108 33 84 104 115 47 95 75 115 57 56 33 92 70 47 104 55 36 44 46 65 88 99 13 49 82 122 220 85 27 52 61 108 110 69 69 64 111 55 56 83 28 94 62 56 92 46 0 100 97 57 115 74 19 38 57 2 82 28 47 35 99 58 61 58 19 104 70 78 53 91 36 48 43 61 82 67 14 87 44 48 104 86 37 46 56 53 52 50 67 89 78 134 137 74 75 127 62 78 130 112 48 57 140 45 50 0 64 13 133 11 77 134 78 41 116 87 54 39 42 43 28 70 48 67 19 46 106 122 38 48 107 65 103 51 136 47 34 99 94 63 77 111 94 129 110 112 177 134 65 65 85 105 58 112 56 31 109 62 94 150 27 40 4 95 84 103 53 49 99 46 73 122 90 72 43 62 142 68 137 26 84 55 72 114 53 65 69 70 44 36 67 3 136 69 47 86 2 82 17 20 0 45 26 52 25 30 19 107 39 45 33 42 55 22 28 14 63 29 81 19 12 27 23 22 47 32 29 84 40 34 40 48 30 55 86 59 91 74 80 87 96 59 19 37 28 44 43 56 47 47 60 48 36 21 20 50 49 95 68 12 59 15 67 23 21 64 43 65 7 7 148 71 63 54 27 43 138 65 65 25 15 12 20 20 14 14 1 14 29 14 11 4 3 13 7 13 8 8 15 16 13 6 13 59 4 11 9 15 17 16 8 8 13 15 15 13 17 31 8 12 9 32 7 22 20 8 18 49 21 18 17 1 27 58 25 17 9 55 12 32 2 0 2 13 1 27 23 17 41 13 7 16 2 33 29 11 22 9 28 13 13 41 7 8 4 20 11 16 19 8 7 0 12 31 2 19 22 16 48 93 23 45 11 32 14 36 7 6 11 56 44 27 51 51 35 39 41 54 35 11 0 21 2 33 3 63 29 43 48 71 52 20 11 3 29 82 41 19 57 16 73 30 49 49 57 95 51 19 98 84 27 7 58 49 39 38 20 38 4 72 85 67 32 74 20 44 45 20 0 31 20 31 43 46 25 52 76 74 44 4 6 36 48 42 12 31 51 60 9 61 25 11
Manes.04G117100.v6.1 5 15 27 32 9 3 7 5 3 0 8 3 5 2 9 5 3 0 12 1 5 9 23 28 11 1 5 0 9 6 2 2 3 2 3 0 13 2 7 3 12 64 14 40 23 4 6 0 5 9 9 9 9 24 10 4 15 12 15 17 3 5 5 0 1 32 10 12 66 21 24 20 17 0 1 6 4 13 6 13 3 3 2 5 4 5 25 17 8 12 8 9 10 10 1 79 6 10 7 9 11 24 12 15 0 19 5 4 7 3 6 4 13 2 0 1 5 7 4 2 6 3 1 0 13 6 22 9 4 13 9 11 19 10 6 16 1 2 3 2 5 33 10 8 0 1 17 13 27 0 26 5 7 9 18 11 17 12 7 13 23 20 7 21 15 9 1 18 0 39 16 7 28 12 3 14 9 0 7 0 3 15 22 64 52 23 15 51 30 77 46 32 5 9 23 38 15 8 17 25 13 10 10 15 10 36 47 20 44 53 27 72 3 10 12 7 10 11 2 26 31 20 3 10 12 14 0 11 1 14 8 8 14 12 14 32 44 5 8 5 5 14 14 2 6 15 3 5 3 5 3 2 7 10 32 9 0 17 14 19 29 12 4 4 3 11 8 11 6 8 4 12 2 5 5 2 6 0 1 5 7 2 13 10 0 9 11 9 13 12 14 10 16 11 12 5 0 7 3 6 6 9 1 4 4 8 12 3 6 2 7 14 6 12 6 13 9 5 15 10 3 18 16 23 34 28 16 9 2 2 4 7 0 3 3 14 1 7 1 3 0 0 2 8 12 18 61 29 8 6 4 8 6 9 1 7 6 3 5 3 8 2 0 9 13 4 12 8 6 20 7 11 10 4 3 2 6 7 9 2 9 10 16 7 5 28 0 15 3 10 10 0 10 4 7 0 9 6 7 0 11 4 36 10 4 6 0 18 11 0 3 22 5 8 1 5 6 6 5 8 14 17 4 7 8 6 6 5 8 7 32 23 19 35 4 9 13 16 8 3 9 5 18 4 7 10 6 19 0 15 1 10 9 8 19 1 19 8 25 6 6 10 7 5 8 4 5 16 4 14 1 1 1 5 4 40 8 8 18 14 8 13 2 5 4 1 0 4 7 4 13 17 20 4 3 4 3 7 3 0 9 12 1 27 21 3 5 1 12 1 8 2 4 2 0 1 8 6 5 4 13 16 15 35 8 6 30 22 23 7 10 28 11 32 17 6 23 11 22 19 1 6 11 4 8 3 7 7 2 2 7 7 10 22 2 13 34 38 20 25 12 36 109 33 31 14 5 7 7 11 13 9 1 10 53 4 6 23 8 13 7 4 4 5 6 2 3 5 14 8 8 2 9 6 28 8 5 2 8 5 5 3 16 8 26 6 2 21 6 19 3 0 12 15 11 6 9 0 5 5 16 19 12 8 7 5 25 1 14 9 0 5 8 5 6 9 0 5 3 4 17 6 11 7 13 9 4 14 2 17 33 17 23 18 54 12 4 0 2 2 11 5 1 3 7 1 4 11 20 11 24 6 2 32 13 9 10 2 6 5 18 3 21 8 21 18 0 5 0 1 2 3 12 6 7 21 10 13 10 10 10 7 2 7 4 7 4 2 8 10 8 9 4 6 13 18 16 15 13 19 31 25 3 3 4 20 12 16 3 6 19 7 1 4 0 5 6 13 1 8 6 7 16 11 25 27 32 9 15 16 35 9 18 8 21 30 7 10
Manes.04G117200.v6.1 2 1 23 8 15 1 3 13 10 7 14 13 3 4 11 4 1 0 7 9 7 2 11 8 8 6 4 1 1 1 3 0 6 1 9 3 3 6 5 18 0 0 3 0 3 1 6 1 10 5 9 7 28 7 2 3 4 10 1 9 3 4 13 0 12 1 0 0 1 1 0 2 2 0 0 2 16 8 1 9 6 6 4 3 0 10 11 14 10 5 1 1 8 4 1 1 16 12 42 16 4 5 4 13 0 5 5 9 3 8 6 0 8 5 0 12 3 8 15 4 12 7 11 9 24 2 3 1 1 4 8 0 14 9 0 3 1 2 2 2 4 11 7 50 5 4 1 4 19 1 2 0 4 23 3 5 6 6 5 4 2 4 9 40 6 5 0 6 0 5 2 5 7 39 7 27 9 8 15 0 26 6 4 13 2 2 0 6 29 2 2 18 4 4 69 6 1 6 3 17 7 9 3 7 10 3 8 0 5 11 0 0 0 8 2 12 8 2 1 6 5 9 2 5 14 6 1 1 0 16 11 19 4 6 8 6 4 2 0 10 3 4 8 9 3 3 4 1 5 9 2 10 1 2 12 2 0 0 2 4 3 3 0 1 14 5 5 1 5 3 6 3 6 4 13 2 6 0 1 5 6 0 8 4 0 8 0 5 3 4 3 3 0 6 2 9 0 5 2 16 2 9 5 4 4 3 0 6 2 2 9 6 11 2 4 16 2 2 4 0 6 0 6 9 5 12 1 5 1 15 4 2 0 0 8 5 15 4 1 7 7 0 6 0 2 12 6 2 2 10 10 5 5 3 9 8 0 7 6 18 4 5 3 2 6 12 0 10 5 13 9 1 3 6 1 9 23 10 13 6 6 12 17 4 1 11 3 8 6 1 6 1 8 0 9 0 29 21 8 0 6 1 0 1 2 0 4 4 13 0 4 14 13 10 2 3 7 20 3 0 16 21 0 7 2 16 8 7 16 0 0 13 4 7 3 1 13 2 11 6 6 6 5 9 0 0 7 0 0 10 6 25 0 6 2 6 9 8 5 8 11 3 13 7 7 5 13 19 7 29 1 4 9 4 8 7 11 1 5 13 2 4 8 4 5 2 0 6 4 4 9 7 40 6 15 1 6 27 0 4 2 5 0 0 6 3 3 9 3 17 3 5 18 8 3 2 6 18 4 8 2 0 8 1 6 6 5 7 2 10 2 0 1 1 1 0 4 9 3 3 6 6 31 4 15 5 2 15 2 8 4 3 30 2 10 3 9 11 2 3 1 1 14 5 4 11 0 5 9 7 9 2 0 13 11 6 7 1 15 3 3 0 13 23 0 4 2 6 6 3 5 1 3 3 0 2 6 2 11 2 2 0 1 7 2 6 1 9 14 7 4 4 1 19 3 3 7 0 10 4 5 16 3 2 2 3 6 0 0 3 0 4 0 11 2 12 0 6 0 3 0 6 0 10 3 11 2 9 7 3 6 1 0 2 9 0 2 0 5 25 15 2 2 7 14 17 8 2 2 30 5 5 10 9 38 17 24 4 20 6 17 12 3 3 19 3 0 1 1 3 1 4 2 1 10 7 8 0 1 5 10 9 4 5 8 3 8 0 5 27 5 7 3 7 16 14 3 0 17 8 1 5 1 2 4 6 10 5 7 2 4 5 0 8 1 3 4 1 11 1 0 21 3 8 1 0 1 0 5 9 2 11 0 4 8 3 14 3
Manes.04G117300.v6.1 62 7 101 168 201 72 35 114 90 166 63 40 77 46 114 59 14 14 49 59 83 26 68 168 164 35 26 16 27 277 31 9 47 74 112 37 42 58 33 51 86 64 62 60 31 70 36 103 409 72 50 29 84 268 139 77 39 77 30 69 38 51 94 1 209 69 28 46 132 53 48 37 48 4 3 32 21 114 26 94 56 17 178 236 137 24 36 121 206 146 74 44 177 112 1 105 56 36 143 167 148 45 49 97 1 80 45 15 163 85 352 48 6 28 3 53 51 81 110 59 291 34 36 27 307 142 18 20 13 128 79 58 84 70 24 110 60 19 92 59 10 108 25 201 163 129 83 31 116 2 79 26 26 118 95 38 50 45 98 63 27 75 3 160 261 127 30 25 3 79 26 39 20 124 154 70 93 28 66 0 281 78 102 156 199 104 56 34 70 108 64 119 57 27 271 262 99 41 15 123 169 185 74 76 30 194 190 131 109 159 240 67 38 23 124 362 140 117 14 81 129 99 60 33 193 144 13 47 3 121 306 43 86 27 104 307 144 21 17 91 116 32 41 31 106 129 96 26 27 105 28 33 22 25 65 159 3 30 31 67 67 65 30 29 78 175 68 37 68 186 324 45 27 36 133 321 71 1 33 25 54 103 84 153 21 317 116 142 274 53 67 249 111 111 38 90 75 107 120 58 107 152 52 135 22 39 59 105 36 4 62 114 186 126 24 147 246 160 132 13 58 73 123 195 64 87 75 41 24 25 57 54 1 29 5 71 188 88 26 15 64 5 114 71 18 55 411 134 54 24 63 122 39 85 42 109 43 110 79 59 60 203 61 89 43 67 254 136 61 113 80 234 73 395 21 17 102 154 373 73 96 102 42 199 56 46 29 51 131 36 17 1 238 6 129 1 125 225 57 56 63 58 42 32 56 14 49 146 84 48 8 78 157 105 23 28 54 72 161 23 16 93 54 213 168 17 78 135 35 51 37 95 209 38 91 25 133 265 102 98 33 22 208 182 92 102 46 70 4 319 39 169 181 151 25 34 66 169 132 224 27 40 286 369 293 18 60 167 215 261 58 39 184 271 145 103 47 11 102 73 38 39 84 121 263 28 1 183 365 55 28 28 133 64 277 14 33 59 91 69 40 7 42 47 55 62 24 39 90 219 35 20 117 183 191 60 50 79 49 116 89 22 105 91 46 69 35 77 97 64 30 59 76 18 21 64 66 95 87 114 29 15 141 94 65 23 37 65 48 157 7 14 85 148 155 74 100 107 49 162 41 46 236 109 16 53 45 22 96 77 62 58 2 44 249 120 58 10 71 69 218 47 57 173 273 85 56 26 153 119 144 40 18 89 208 66 70 16 89 128 87 33 39 122 265 102 36 30 115 139 137 63 29 99 109 126 37 1 98 31 126 36 45 59 66 111 46 1 76 50 3 22 33 103 127 126 29 12 5 69 5 63 27 176 77 109 75 67 163 140 100 81 46 77 146 9 111 1 74 328 196 16 13 26 103 105 471 148 29 239 117 525 35 40 180 82 93 73 44 113 236 212 114 47 187 89 2 41 1 127 3 57 50 18 60 83 84 36 20 40 78 22 97 36 124 56 55 33 20 244 50 63 60 13 106 118 54 52 17 90 71 91 40 24 39 106 44 35 27 72 67 41 103 32 2 80 42 42 47 124 143 187 46 33 97 145 34 81 40 139 23 47 125 59 121 105 154 44
Manes.04G117400.v6.1 896 130 2120 907 1581 1123 726 1169 438 419 2454 2515 1373 185 2594 1007 795 137 441 459 628 480 897 797 759 816 623 1123 314 888 880 1075 1126 753 992 1466 707 1364 406 1583 411 473 443 115 432 907 899 1286 1227 470 1730 1081 1471 1592 436 618 592 1169 278 486 901 839 1242 18 1029 647 447 573 551 303 496 718 744 59 43 778 916 1629 388 1150 1181 434 1126 722 488 713 1268 1731 1892 1466 712 520 738 554 26 473 2513 1030 2152 1571 607 1129 797 879 18 557 1743 1509 2738 507 625 1624 1383 1349 17 169 1276 745 806 276 1090 1150 789 1007 777 380 663 333 302 395 517 243 1099 1496 93 286 783 994 1761 592 591 2512 1413 1991 766 1148 517 1225 1131 28 334 1262 745 1302 434 1499 919 1269 1630 372 291 1145 1057 1318 499 604 322 867 12 635 277 771 630 1967 816 822 829 703 1885 3 2003 1624 812 930 1084 755 716 1178 1312 1395 1528 1569 1009 1612 2201 1741 566 1496 907 2742 747 879 1016 972 604 751 437 397 481 1452 238 440 1341 1432 2313 2588 2069 1284 107 2041 855 816 1243 1315 1248 818 92 563 27 2888 1050 2093 1034 239 996 685 1163 1017 492 796 496 642 1731 938 1811 797 679 1029 1309 1769 855 901 998 735 1371 779 32 652 607 1134 418 716 1211 1360 2121 1176 887 1657 660 1436 1418 970 1382 930 1538 1241 1421 10 133 1283 1919 809 436 841 570 3379 646 683 652 561 878 726 421 471 636 2012 120 697 576 595 2007 431 677 769 577 675 782 995 1032 789 954 985 1620 559 400 1541 805 585 396 413 655 337 792 985 764 1205 317 925 916 377 978 723 6 486 1241 817 767 716 536 950 1304 27 716 412 639 810 577 805 993 900 943 855 464 835 652 1418 666 1548 1031 473 1027 1875 922 863 1540 2186 696 934 1072 499 1665 606 558 680 751 2401 2182 956 1326 1695 882 2606 1814 659 1643 2118 1236 733 1211 1823 842 24 1990 109 715 73 2162 2986 842 571 1502 1766 339 479 979 858 1207 846 728 1440 984 1463 1206 1242 1256 1089 1358 316 1180 764 2262 2285 261 1432 1140 677 637 2102 820 408 588 1604 834 1005 566 411 1718 484 361 292 594 512 918 474 617 883 699 467 95 1182 723 1715 447 1468 1118 665 1197 1696 1216 624 564 566 2968 711 1169 628 1715 749 1750 2333 1139 490 2989 907 567 1298 1420 259 1591 576 1253 1262 2521 650 772 245 4 1954 185 850 1510 1665 1322 1199 1221 1269 908 1121 508 239 338 677 775 317 546 1350 885 1813 772 744 1831 1655 1127 612 699 734 1096 1768 665 770 1096 667 1433 412 805 509 620 1263 256 546 416 298 1089 485 442 598 660 553 293 400 1037 1137 1436 1111 1314 2076 887 2210 718 827 166 1227 2531 784 399 1608 1735 1211 244 713 385 412 2760 561 454 824 1304 939 1684 609 1424 1074 41 1066 1108 426 1110 507 1164 333 358 1071 819 1361 663 1118 771 667 1406 966 506 727 1657 1040 381 418 1043 571 1115 425 1004 407 597 1143 1005 551 716 933 1605 608 354 1134 1088 1184 469 875 1391 29 2543 935 596 1335 1005 599 430 599 345 18 881 400 25 575 479 1213 434 1525 83 511 54 1207 340 624 583 1799 1122 1014 1040 1109 1511 187 378 271 509 678 330 238 587 16 1645 657 797 1054 663 1833 2001 1734 1253 633 633 1458 569 830 673 1023 1323 828 970 1375 1065 2358 1309 1115 950 751 1031 368 13 602 18 862 37 595 491 753 588 945 606 900 857 955 1188 1323 766 637 805 174 710 258 815 954 611 369 724 569 1052 729 582 420 655 626 668 1139 658 685 993 600 793 874 536 749 282 721 627 1422 17 744 893 937 409 1866 442 1800 390 406 710 180 749 993 1763 985 119 480 810 657 989 1048 455 892
Manes.04G117500.v6.1 195 7 239 18 4 126 47 71 5 1 221 38 95 11 2 156 75 17 3 7 198 87 169 8 9 70 79 62 6 5 106 23 111 7 7 127 53 36 27 4 220 224 149 3 7 74 30 38 9 8 112 61 160 16 2 176 97 175 42 7 60 43 38 2 8 197 69 83 10 12 209 254 159 3 6 127 80 60 6 5 150 69 29 12 6 102 55 41 17 10 145 132 172 20 1 4 161 57 189 8 10 202 60 128 2 8 155 39 49 1 18 105 36 17 2 8 143 41 62 1 20 136 52 23 29 11 43 61 18 2 4 90 60 127 6 1 129 49 68 5 1 386 30 216 2 3 179 92 335 0 2 124 41 169 6 3 180 85 125 7 6 149 30 81 4 9 45 53 1 7 1 113 37 153 4 5 102 45 121 0 5 264 107 159 7 7 279 83 220 6 4 228 104 35 211 6 4 283 89 186 11 10 354 155 91 4 13 321 85 251 2 10 211 49 48 20 15 367 20 160 10 7 139 28 167 10 6 152 2 172 7 0 292 33 134 2 4 213 42 116 3 7 387 51 54 5 8 71 45 47 6 6 203 82 145 16 1 138 71 126 11 8 90 46 57 14 15 146 96 122 4 10 101 68 32 7 6 1 42 51 83 12 5 189 34 79 14 22 259 91 50 6 4 140 18 129 18 23 135 83 142 16 5 199 23 56 15 16 108 110 118 23 15 157 48 50 12 10 211 64 89 18 14 234 125 86 5 19 169 50 80 20 1 131 59 132 7 10 91 89 89 9 10 252 27 310 21 22 162 52 98 6 3 218 42 184 5 8 280 77 106 16 18 150 100 130 12 24 148 42 121 5 15 6 96 52 162 6 5 230 7 112 113 15 335 84 51 9 17 117 53 3 8 1 170 7 161 6 8 469 177 203 17 1 173 81 77 20 18 182 25 128 40 13 145 97 233 0 8 224 60 123 2 22 205 43 44 1 4 193 91 109 6 31 117 41 68 14 13 107 36 66 5 10 114 147 85 24 4 151 33 113 0 31 478 16 84 3 5 156 52 168 18 23 216 22 90 18 8 59 100 49 113 10 11 194 65 11 9 7 75 78 23 7 9 120 2 91 3 2 209 64 124 7 9 98 127 181 12 7 226 80 126 0 17 122 68 93 5 4 270 58 130 13 18 137 148 151 6 8 590 121 228 4 21 475 157 177 4 14 174 251 202 13 15 308 88 180 2 12 131 100 65 8 6 197 59 150 14 15 45 70 189 1 5 148 175 222 1 2 273 178 963 12 10 54 80 28 69 5 7 64 2 63 2 1 107 23 23 7 1 87 52 44 19 10 49 15 73 7 8 62 29 66 3 2 62 27 75 3 171 70 79 241 10 6 126 48 101 4 6 76 81 105 5 8 92 1 49 4 10 255 44 82 7 1 6 1 10 3 2 103 50 62 6 4 16 57 0 2 5 92 47 50 19 12 70 83 56 3 0 147 98 127 5 3 109 0 18 3 2 43 96 83 191 10 1 128 32 166 6 8 69 27 159 4 12 147 96 130 0 13 252 246 456 5 1 179 4 74 2 10 197 69 231 6 5 195 62 40 6 7 151 46 82 3 6 140 30 170 4 2 447 54 205 34 19 68 62 211 7 13 60 77 34 4 4 245 105 75 2 38 197 16 2 1 7 104 70 47 9 9 325 141 218 1 4 287 59 200 4 8 196 90 113 2 9 24
Manes.04G117600.v6.1 0 0 0 0 0 0 0 0 0 0 0 0 0 0 0 0 0 0 0 0 0 0 0 0 0 0 0 0 0 0 0 0 0 0 0 0 0 0 0 0 0 0 0 0 0 0 0 0 0 0 0 0 0 0 0 0 0 0 0 0 0 0 0 0 0 0 0 0 0 0 0 0 0 0 0 0 0 0 0 0 0 0 0 0 0 0 0 0 0 0 0 0 0 0 0 0 0 0 0 0 0 0 0 0 0 0 0 0 0 0 0 0 0 0 0 0 0 0 0 0 0 0 0 0 0 0 0 0 0 0 0 0 0 0 0 0 0 0 0 0 0 0 0 0 0 0 0 0 0 0 0 0 0 0 0 0 0 0 0 0 0 0 0 0 0 0 0 0 0 0 0 0 0 0 0 0 0 0 0 0 0 0 0 0 0 0 0 0 0 0 0 0 0 0 0 0 0 0 0 0 0 0 0 0 0 0 0 0 0 0 0 0 0 0 0 0 0 0 0 0 0 0 0 0 0 0 0 0 0 0 0 0 0 0 0 0 0 0 0 0 0 0 0 0 0 0 0 0 0 0 0 0 0 0 0 0 0 0 0 0 0 0 0 0 0 0 0 0 0 0 0 0 0 0 0 0 0 0 0 0 0 0 0 0 0 0 0 0 0 0 0 0 0 0 0 1 4 0 0 0 0 0 0 0 0 0 0 0 0 0 0 0 0 0 0 0 0 0 0 0 0 0 0 0 0 0 0 0 0 0 0 0 0 0 0 0 0 0 0 0 0 0 0 0 0 0 0 0 0 0 0 0 0 0 0 0 0 0 0 0 2 0 0 0 0 0 0 0 0 0 0 0 0 0 0 0 0 0 0 0 0 0 0 0 0 0 0 0 0 0 0 0 0 0 0 0 0 0 0 0 0 0 0 0 0 0 0 0 0 0 0 0 0 0 0 0 0 0 0 0 0 0 0 0 0 0 0 0 0 0 0 0 0 0 0 0 0 0 0 0 0 0 0 0 0 0 0 0 0 0 0 0 0 0 0 0 0 0 0 0 0 0 0 0 0 0 0 0 0 0 0 0 0 0 0 0 0 0 0 0 0 0 0 0 0 0 0 0 0 0 0 0 0 0 0 0 0 0 0 0 0 0 0 0 0 0 0 0 0 0 0 0 0 0 0 0 0 0 0 0 0 0 0 0 0 0 0 0 0 0 0 0 0 0 0 0 0 0 0 0 0 0 0 0 0 0 0 0 0 0 0 0 0 0 0 0 0 0 0 0 0 0 0 0 0 0 0 0 0 0 0 0 0 0 0 0 0 0 0 0 0 0 0 0 0 0 0 0 0 0 0 0 0 0 0 0 0 0 0 0 0 0 0 0 0 0 0 0 0 0 0 0 0 0 0 0 0 0 0 0 0 0 0 0 0 0 0 0 0 0 0 0 0 0 0 0 0 0 0 0 0 0 0 0 0 0 0 0 0 0 0 0 0 0 0 0 0 0 0 0 0 0 0 0 0 0 0 0 0 0 0 0 0 0 0 0 0 0 0 0 0 0 0 0 0 0 0 0 0 0 0 0 0 0 0 0 0 0 0 0 0 0 0 0 0 0 0 0 0 0 0 0 0 0 0 0 0 0 0 0 0 0 0 0 0 0 0 0 0 0 0 0 0 0 0 0 0 0 0 0 0 0 0 0 0 0 0 0 0 0 0 0 0 0 0 0 0 0
Manes.04G117700.v6.1 0 0 0 0 0 0 0 2 0 0 0 0 0 0 0 0 0 0 0 0 0 0 0 0 0 0 0 0 0 0 0 0 0 0 0 0 1 0 1 0 0 0 0 0 0 0 0 0 0 0 0 1 0 0 0 0 2 0 0 0 0 0 2 0 0 0 0 0 0 0 0 0 1 0 0 0 0 0 0 0 0 0 0 0 0 0 0 0 0 0 0 0 0 0 0 0 0 2 0 0 0 0 0 0 0 0 0 0 0 0 0 0 0 0 0 0 0 0 5 0 0 0 0 0 0 0 0 0 0 0 0 0 0 4 0 0 0 0 0 0 0 0 0 0 0 0 0 0 0 0 0 0 0 0 0 0 0 0 0 0 0 0 0 0 0 0 0 0 0 0 0 0 0 0 0 0 0 0 2 0 0 0 0 1 0 0 0 0 0 0 0 0 0 0 0 0 0 0 0 2 0 0 0 7 0 0 0 0 1 0 0 0 0 1 1 2 0 0 0 1 0 0 0 0 4 0 0 0 0 6 0 0 0 0 1 0 1 0 0 1 0 0 0 0 9 0 0 0 0 0 0 0 0 0 4 0 0 0 0 6 0 0 0 1 2 0 1 0 0 5 0 0 0 0 3 0 0 0 0 1 10 0 0 0 0 2 0 0 0 0 2 0 0 0 0 4 0 0 0 0 6 0 0 0 0 3 0 0 0 0 8 0 0 0 0 5 0 0 0 0 1 0 0 0 0 4 0 0 0 4 0 0 0 0 0 1 0 0 0 0 2 0 0 0 0 0 0 0 0 0 0 0 0 0 2 1 0 0 0 0 1 0 0 0 0 2 0 0 0 0 0 0 0 0 0 0 2 0 0 0 0 4 0 0 0 0 1 1 0 0 0 0 0 0 0 0 0 0 0 0 0 1 0 0 0 0 3 0 0 0 0 0 0 0 0 0 5 0 0 0 0 8 0 0 0 0 0 0 0 0 0 20 0 0 0 0 3 0 0 0 0 1 0 0 0 0 0 0 0 0 0 0 0 0 0 0 13 0 0 0 0 2 0 0 0 0 4 0 0 4 0 0 1 0 0 0 0 0 0 0 0 0 0 0 0 0 0 1 0 0 0 0 0 0 0 0 0 0 0 0 0 0 9 0 0 0 0 2 0 0 0 0 0 0 0 0 0 10 0 0 0 0 3 0 0 0 0 2 0 0 0 0 0 0 0 0 0 0 0 0 0 0 0 0 0 0 0 0 0 0 0 0 0 0 0 0 0 0 0 0 0 0 0 0 0 0 1 0 0 0 0 0 0 1 0 0 0 0 0 0 0 0 0 0 0 0 0 0 4 0 0 0 0 2 0 0 0 0 1 0 0 0 1 3 0 0 0 0 0 0 0 0 0 2 0 0 0 0 0 0 0 0 0 0 0 0 0 0 0 0 0 0 1 1 0 0 0 1 0 0 0 0 0 0 0 0 0 0 1 0 0 0 0 2 0 0 0 0 0 0 0 0 0 0 6 0 0 0 0 0 0 0 0 0 0 0 0 0 0 1 0 0 0 0 0 0 0 0 0 0 0 0 0 0 0 0 0 0 0 0 0 0 0 0 2 0 0 0 0 0 0 0 0 0 0 0 1 0 0 0 2 0 0 0 0 0 0 0 0 0 0 0 0 1 0 1 0 0 0 0 0 0 0 0 1 0 0 0 0 0 0 0 0 1 1 0 0 0
Manes.04G117800.v6.1 0 0 0 0 0 0 0 0 0 0 0 0 0 0 0 0 0 0 0 0 0 0 0 0 0 0 0 0 0 0 0 0 0 0 0 0 0 0 0 0 0 0 0 0 0 0 0 0 0 0 0 0 0 0 0 0 0 0 0 0 0 0 0 0 0 0 0 0 0 0 0 0 0 0 0 0 0 0 0 0 0 0 0 0 0 0 0 0 0 0 0 0 0 0 0 0 0 0 0 0 0 0 0 0 0 0 0 0 0 0 0 0 0 0 0 0 0 0 0 0 0 0 0 0 0 0 0 0 0 0 0 0 0 0 0 0 0 0 0 0 0 0 0 0 0 0 0 0 0 0 0 0 0 0 0 0 0 0 0 0 0 0 0 0 0 0 0 0 0 0 0 0 0 0 0 0 0 0 0 0 0 0 0 1 0 0 0 0 0 0 0 0 0 0 0 0 0 0 0 0 0 0 0 0 0 0 0 0 0 0 0 0 0 0 0 0 0 0 0 0 0 0 0 0 0 0 0 0 0 0 0 0 0 0 0 0 0 0 0 4 0 0 0 0 0 0 0 0 0 0 0 0 0 0 1 0 0 0 0 0 0 0 0 0 0 0 0 0 0 0 0 0 0 0 1 0 0 0 0 0 0 0 0 0 0 0 0 0 0 0 0 0 0 0 0 0 0 0 0 0 0 0 0 0 0 0 0 0 0 0 0 0 0 0 0 0 0 0 0 0 1 0 0 0 0 0 0 0 0 0 0 0 0 0 0 1 0 0 0 0 0 0 0 0 0 0 0 0 0 0 0 0 0 0 0 0 0 0 0 0 0 0 0 0 0 0 0 0 0 0 0 0 0 0 0 0 0 0 0 0 0 1 0 0 0 0 0 0 0 0 0 0 0 0 0 0 0 0 0 0 0 0 0 0 0 0 0 0 0 0 0 0 0 0 0 0 0 0 0 0 0 0 0 0 0 0 0 0 0 0 0 0 0 0 0 0 0 0 0 0 0 0 0 0 0 0 0 0 0 0 0 0 0 0 0 0 0 0 0 0 0 0 0 0 0 0 4 0 0 0 0 0 0 0 0 0 0 0 0 0 0 0 0 0 0 0 0 0 0 0 0 0 0 0 0 0 0 0 0 0 0 0 1 0 0 0 0 0 0 0 0 0 0 0 0 0 0 0 0 0 0 0 0 0 0 0 0 0 0 0 0 0 0 0 0 0 0 0 0 0 0 0 0 0 0 0 0 0 0 0 0 0 0 0 0 0 0 0 0 0 0 0 0 0 0 0 0 0 0 0 0 0 0 0 0 0 0 0 0 0 0 0 0 0 0 0 0 0 1 0 0 0 0 0 0 0 0 0 0 0 0 0 0 0 0 0 0 0 0 0 0 0 0 0 0 0 0 0 0 0 0 0 0 0 0 0 0 0 0 0 0 0 0 0 0 0 0 0 0 0 0 0 0 1 0 0 0 0 0 0 0 0 0 0 0 0 0 0 0 0 0 0 0 0 0 0 0 0 0 0 0 0 0 0 0 0 0 0 0 0 0 0 0 0 0 0 1 0 0 0 0 0 0 0 0 0 0 0 0 0 0 0 0 0 0 0 0 0 0 0 0 0 0 0 0 0 0 0 0 1 0 0 0 0 0 0 0 0 0 0 0 0 0 0 0 0 0 0 0 0 0 0 0 0 0 0 0 0 0 0 0 0 0 0 0 0 0 0
Manes.04G117900.v6.1 0 0 0 0 0 0 0 0 0 0 0 0 1 0 0 0 0 0 0 0 0 0 0 0 0 0 0 0 0 0 0 0 0 0 0 0 0 1 0 0 0 0 0 0 0 0 0 0 0 0 0 0 0 0 0 0 0 0 0 0 0 0 0 0 0 0 0 0 0 0 0 0 0 0 0 0 0 0 0 0 0 0 0 0 0 0 0 0 0 0 0 0 0 0 0 0 0 0 0 0 0 0 0 0 0 0 0 0 0 0 0 0 0 0 0 0 0 0 0 0 0 0 0 1 0 0 0 0 0 0 0 0 0 0 0 0 0 0 0 0 0 0 0 0 0 0 0 0 0 0 0 0 0 0 0 0 0 0 0 0 0 0 0 0 0 0 0 0 0 0 0 0 0 0 0 0 0 0 0 0 0 0 0 0 0 0 0 0 0 0 0 0 0 0 0 0 0 0 0 0 0 0 0 0 0 0 0 0 0 0 0 0 0 0 0 0 0 0 0 0 0 0 0 0 0 0 0 0 0 0 0 0 0 0 1 0 0 0 0 0 0 0 0 0 0 0 0 0 0 1 0 0 0 0 0 0 0 0 0 0 0 0 0 0 0 0 0 0 0 0 0 0 0 0 0 0 0 0 0 0 0 0 0 0 0 0 0 0 0 0 0 0 0 0 0 0 0 0 0 0 0 0 0 0 0 0 0 0 0 0 0 0 0 0 0 0 0 0 0 0 0 0 0 0 0 0 0 0 0 0 0 0 0 0 0 0 0 0 0 0 0 0 0 0 0 0 0 0 0 0 0 0 0 0 0 0 0 0 0 0 0 0 0 0 0 0 0 0 0 0 0 0 0 0 0 0 0 0 0 0 0 0 0 0 0 0 1 0 0 0 0 0 0 0 0 0 0 0 0 0 0 0 0 0 0 0 0 0 0 0 0 0 0 0 0 0 0 0 0 0 0 0 0 0 0 0 0 0 0 0 0 0 0 0 0 0 0 0 0 0 0 0 0 0 0 0 0 0 0 0 0 0 0 0 0 0 0 0 0 0 0 1 0 0 0 0 1 0 0 0 0 0 0 0 0 0 0 0 0 0 0 0 0 0 0 0 0 0 0 0 0 0 0 0 0 0 0 0 0 0 0 0 0 0 0 0 0 0 0 0 0 0 0 0 0 0 0 0 0 0 0 0 0 0 0 0 0 0 0 0 0 0 1 0 0 0 0 0 0 0 0 0 0 0 0 0 0 0 0 0 0 0 0 0 0 0 0 0 0 0 0 0 0 0 0 0 0 0 0 0 0 0 0 0 0 0 0 0 0 0 0 0 0 0 0 0 0 0 0 0 0 0 0 0 0 0 0 0 0 0 0 0 0 0 0 0 0 0 0 0 0 0 0 0 0 0 0 0 0 0 0 0 0 0 0 0 0 0 0 0 0 0 0 2 0 0 0 0 0 0 0 0 0 0 0 0 0 0 0 0 0 0 0 0 0 0 0 0 0 0 0 0 0 0 0 0 0 0 0 0 0 0 0 0 0 0 0 0 0 0 0 0 0 0 0 0 0 0 0 0 0 0 0 0 0 0 0 0 0 0 0 0 0 0 0 0 0 0 0 0 0 0 0 0 0 0 0 0 0 0 0 0 0 0 0 0 0 0 0 0 0 0 0 0 0 0 0 0 0 1 0 0 0 0 0 0 0 0 0 0 0 0 0 0 0 0 0 0
Manes.04G118000.v6.1 0 0 0 0 0 0 0 0 0 0 0 0 0 0 0 0 0 0 0 0 0 0 0 0 0 0 0 0 0 0 0 0 0 0 0 0 0 0 0 0 0 0 0 0 0 0 0 0 0 0 0 0 0 0 0 0 0 0 0 0 0 0 0 0 0 0 0 0 0 0 0 0 0 0 0 0 0 0 0 0 0 0 0 0 0 0 0 0 0 0 0 0 0 0 0 0 0 0 0 0 0 0 0 0 0 0 0 0 0 0 0 0 0 0 0 0 0 0 0 0 0 0 0 0 0 0 0 0 0 0 0 0 0 0 0 0 0 0 1 0 0 0 0 0 0 0 0 0 0 0 0 0 0 0 0 0 0 0 0 0 0 0 0 0 0 0 0 0 0 0 0 0 0 0 0 0 0 0 0 0 0 0 0 0 0 0 0 0 0 0 0 0 0 0 0 0 0 0 0 0 0 0 0 0 0 0 0 0 0 0 0 0 0 0 0 0 0 0 0 0 0 0 0 0 3 0 0 0 0 0 0 0 0 0 0 0 0 0 0 0 0 0 0 0 0 0 0 0 0 0 0 0 0 0 0 0 0 0 0 0 0 0 0 0 0 0 0 0 0 0 0 0 0 0 0 0 0 0 0 0 2 0 0 0 0 0 0 0 0 0 0 0 0 0 0 0 0 0 0 0 0 0 0 0 0 1 0 0 0 0 1 0 0 0 0 0 0 0 0 0 0 0 0 0 0 0 0 0 0 0 0 0 0 0 0 0 0 0 0 0 0 0 0 0 0 0 0 0 0 0 0 0 0 0 0 0 0 0 0 0 0 0 0 0 0 0 0 0 0 0 0 0 0 0 0 0 2 0 0 0 0 0 0 0 0 0 0 0 0 0 0 0 0 0 0 0 0 0 0 0 0 0 0 0 0 0 0 0 0 0 0 0 0 0 0 0 0 0 0 0 0 0 0 0 0 0 0 0 0 0 1 0 0 0 0 0 0 0 0 0 0 0 0 0 0 0 0 0 0 0 0 0 0 0 0 0 0 0 0 0 0 0 0 0 0 0 0 0 0 1 0 0 0 0 0 0 0 0 0 0 0 0 0 0 0 0 0 0 0 0 0 0 0 0 0 0 0 0 0 0 0 0 0 0 0 0 0 1 0 0 0 0 0 0 0 0 0 0 0 0 0 0 3 0 0 0 0 0 0 0 0 0 0 0 0 0 0 0 0 0 0 0 0 0 0 0 0 0 0 0 0 0 0 0 0 0 0 0 0 0 0 0 0 0 0 0 0 0 0 0 0 0 0 0 0 0 0 0 0 0 0 0 0 0 0 0 0 0 0 0 0 0 0 0 0 0 0 0 0 0 0 0 0 0 0 0 0 0 0 0 0 0 0 0 0 0 0 0 0 0 0 0 0 0 0 0 0 0 0 0 0 0 0 0 0 0 0 0 0 0 0 0 0 0 0 0 0 0 0 0 0 0 0 0 0 0 0 0 0 0 0 0 0 0 0 0 0 0 0 0 0 0 0 0 0 0 0 0 0 0 0 0 0 0 0 0 0 0 0 0 0 0 0 0 0 0 0 0 0 0 0 0 0 0 0 0 0 0 0 0 0 0 0 0 0 0 0 0 0 0 0 0 0 0 0 0 0 0 0 0 0 0 0 0 0 0 0 0 0 0 0 0 0 0 0 0 0 0 0 0 0 0 0 0 0 0 0 0
Manes.04G118100.v6.1 398 36 479 176 236 203 79 285 39 101 411 159 227 33 228 379 192 22 39 17 548 188 754 227 235 85 169 53 41 124 65 82 155 76 140 179 103 58 87 110 1154 1404 780 84 298 188 158 99 42 21 142 170 174 57 48 618 698 463 308 135 132 194 173 7 118 923 574 648 319 332 1450 1341 392 6 18 297 162 267 55 91 185 71 76 53 35 283 177 139 156 102 398 543 463 180 4 99 781 494 858 251 75 960 420 502 8 194 474 200 309 39 137 438 131 57 4 37 878 189 195 76 434 759 425 105 221 123 288 329 23 120 200 464 678 523 62 134 138 280 175 77 108 1074 241 459 42 50 694 484 850 1 144 174 91 199 44 143 1146 695 607 279 176 695 237 693 110 210 498 720 3 84 146 306 107 406 248 105 264 225 419 0 110 801 363 553 186 227 524 285 475 174 170 732 255 346 1089 184 90 326 319 431 121 224 1361 656 353 242 310 1786 551 1611 162 293 207 380 337 310 484 1819 33 696 264 508 381 440 1099 115 61 126 20 612 230 664 1750 221 594 226 478 1385 424 596 146 278 2170 838 1013 307 278 1155 715 717 145 201 1326 920 1046 419 15 778 516 688 141 368 441 537 443 122 273 847 792 448 347 524 709 559 279 278 293 8 84 741 767 241 97 1005 199 770 149 131 1804 596 751 443 405 710 330 1043 55 392 666 279 601 92 101 618 424 341 185 241 464 310 331 390 583 602 474 906 293 230 896 450 719 208 525 1116 608 899 102 338 1188 534 321 103 5 559 699 616 185 233 327 581 352 9 254 925 602 967 188 770 287 337 227 210 152 708 140 466 63 321 1035 486 388 167 171 903 706 744 189 304 390 130 428 92 167 207 79 149 409 86 183 893 97 459 339 127 232 250 163 82 204 599 430 8 124 45 717 34 705 364 125 900 847 519 134 209 97 75 106 67 122 273 57 206 56 168 241 271 281 37 205 196 289 387 24 331 1118 298 389 79 143 1144 1103 1449 477 768 234 294 613 74 96 481 334 309 144 150 1088 1694 473 138 30 415 397 314 54 260 2016 710 820 186 420 423 241 136 212 92 975 487 439 97 345 1099 229 76 463 162 125 1682 871 32 308 357 186 180 123 33 166 278 4 532 58 225 769 513 528 92 421 50 156 401 141 70 424 275 404 83 301 431 112 331 133 249 624 365 433 171 294 306 488 336 83 171 1194 490 978 83 427 710 608 624 129 167 1523 654 757 298 508 1149 702 605 167 236 554 648 237 198 248 1028 586 815 117 245 41 256 788 53 42 545 748 726 33 307 1336 1187 3862 273 449 277 154 103 146 57 56 152 3 151 25 53 239 11 86 22 40 103 168 104 64 137 14 31 62 32 22 120 154 129 12 45 298 77 136 18 190 289 362 727 62 103 141 70 130 9 22 94 93 132 32 59 214 2 108 72 81 230 160 132 30 61 23 5 54 36 1 97 154 131 23 145 21 89 8 137 292 189 72 144 89 62 137 127 63 23 23 1055 651 606 360 146 90 2 46 109 47 85 217 203 364 83 126 201 36 432 180 155 104 48 158 36 154 282 166 164 55 85 865 441 889 139 3 77 7 37 8 58 608 421 694 170 203 107 116 46 65 119 215 85 206 15 70 79 104 251 69 48 1608 331 714 276 392 197 357 574 167 217 157 68 70 73 186 942 650 466 18 371 271 181 7 65 113 198 80 97 22 192 1472 857 837 28 99 949 359 573 15 98 951 517 274 100 55 57
Manes.04G118200.v6.1 11 5 2 0 5 7 2 150 1 21 10 25 12 3 25 0 0 19 0 7 16 2 0 2 47 12 3 110 0 187 2 6 3 1 34 2 5 183 16 104 16 1 0 0 1 2 2 141 3 0 2 5 0 1 7 2 0 2 0 0 0 1 12 1 15 2 1 13 0 2 5 0 7 1 1 2 0 284 0 11 0 0 159 0 12 0 7 308 0 1 7 0 219 7 0 11 1 5 2 0 1 1 8 1 1 1 2 29 413 2 17 15 0 56 0 1 44 0 35 0 59 1 6 13 1 8 0 0 10 1 19 3 11 6 0 3 0 1 149 0 0 7 2 2 3 27 2 0 0 1 2 2 4 1 0 0 1 0 81 2 2 8 5 0 1 2 0 0 0 0 3 0 1 2 0 6 1 3 52 0 11 12 0 51 0 27 2 4 0 0 1 0 2 35 4 1 0 0 24 505 1 4 5 2 0 2 0 7 0 0 0 0 1 2 255 2 205 4 2 86 0 1 2 0 194 0 0 0 2 107 1 0 2 1 253 0 4 6 0 7 0 2 6 3 330 0 1 0 10 351 2 14 1 34 94 2 0 5 2 136 0 0 2 0 138 2 5 5 5 115 0 13 1 0 136 3 4 0 0 2 17 2 5 7 1 847 2 3 1 11 48 1 0 0 3 148 2 0 13 1 125 3 1 3 4 14 1 38 1 8 26 1 1 2 6 92 0 12 0 23 16 6 36 7 3 103 0 5 3 1 239 0 0 1 0 34 0 24 1 1 158 1 0 3 0 3 0 8 0 3 46 2 4 3 0 70 0 1 17 7 26 0 5 2 5 53 1 4 4 1 313 2 1 16 13 1 6 1 62 0 0 7 0 0 2 1 120 1 11 1 1 1 2 0 0 0 166 1 12 2 1 157 1 7 0 0 120 0 0 11 1 0 0 3 3 1 35 0 49 4 0 68 1 45 4 1 187 1 6 2 0 22 0 0 0 5 99 1 5 0 2 0 2 3 0 0 0 6 0 2 2 3 0 35 5 0 77 0 8 1 4 35 1 3 0 0 53 0 82 582 3 0 328 2 1 3 1 109 0 13 2 5 197 1 32 5 0 429 2 2 1 17 0 1 41 3 5 1 0 5 0 0 22 0 61 6 1 23 0 8 7 1 0 0 22 0 0 146 0 19 30 2 126 1 60 3 0 93 0 26 7 0 70 0 0 4 0 3 0 26 0 1 1 1 0 13 0 87 0 5 0 6 1 0 27 3 0 1 0 9 2 1 12 0 1 3 3 2 219 0 68 7 0 7 1 4 4 1 11 1 1 2 0 185 4 11 0 1 92 0 2 5 2 52 0 1 0 0 30 1 1 0 8 199 1 12 3 1 10 3 3 5 0 82 1 24 4 0 359 0 2 2 3 287 2 24 1 1 138 1 0 1 0 55 0 13 0 8 2 2 1 4 0 218 0 9 1 4 206 1 13 0 1 86 5 2 0 0 227 2 28 0 2 3 11 1 6 1 0 1 1 23 0 0 0 1 0 0 38 141 3 8 3 1 1 0 0 1 1 156 0 19 0 3 1 1 0 3 3 12 0 1 7 3 18 0 0 0 3 0 0 1 4 0 117 3 0 1 0 3 1 36 1 0 98 0 0 1 0 170 0 1 0 3 1 0 1 0 1 100 0 66 3 0 16 0 0 0 1 8 0 9 0 1 92 0 1 2
```
