## Supplementary Table 3 for "A population based expression atlas provides insights into disease resistance and other physiological traits in cassava (*Manihot esculenta* Crantz)" (part 18 of 65)

```
Manes.04G118300.v6.1 0 0 0 0 0 0 0 0 0 3 0 1 0 0 2 0 0 0 0 0 0 0 0 1 9 0 0 0 0 7 1 2 0 0 9 0 0 0 1 8 0 0 0 0 0 0 1 0 0 2 0 1 0 0 3 0 0 0 0 6 0 0 0 0 8 0 0 0 0 0 0 1 0 0 0 0 0 0 0 0 0 0 0 0 3 0 0 0 0 0 0 0 0 0 0 0 0 0 0 0 0 0 0 0 0 0 0 1 0 0 0 0 0 0 0 0 0 0 0 0 7 0 0 0 0 0 0 0 0 0 0 0 0 0 0 0 0 0 1 0 0 0 1 1 0 4 0 0 0 0 0 0 0 0 0 0 0 0 0 0 2 0 0 0 0 0 0 0 0 0 0 0 1 0 1 0 0 0 0 0 10 0 0 0 0 2 0 1 0 0 11 0 0 3 0 0 1 0 2 0 0 5 0 0 0 0 0 0 0 0 0 1 0 0 0 0 7 0 0 0 0 0 0 0 0 0 0 0 0 0 0 0 0 0 0 0 6 0 0 0 0 1 0 0 0 0 0 0 0 0 0 0 0 0 0 0 0 0 0 0 0 0 0 0 0 0 5 0 0 0 0 2 0 0 0 0 3 0 0 0 0 0 0 0 0 0 0 5 0 3 0 0 1 0 0 0 0 1 0 0 0 0 1 0 0 0 0 4 0 0 0 0 0 0 0 0 0 2 0 0 0 0 1 0 1 0 0 3 0 0 0 0 0 0 0 0 0 3 0 0 0 0 0 0 0 0 0 0 0 0 0 2 1 0 0 0 0 2 0 0 0 0 1 0 1 0 0 0 0 0 0 1 0 3 0 0 0 0 10 0 0 0 0 0 0 0 0 0 8 0 0 0 0 0 0 0 0 0 2 0 0 0 0 2 0 0 0 0 1 0 0 0 0 1 0 0 0 0 2 0 0 0 0 2 0 0 0 0 1 0 0 0 0 0 0 0 0 0 7 0 0 2 0 3 0 0 0 0 0 0 2 0 0 7 0 0 0 0 4 0 0 0 0 9 0 0 0 0 13 0 0 0 0 0 2 0 1 0 0 1 0 0 0 0 4 0 0 0 0 4 0 0 0 0 0 0 0 0 0 0 0 0 0 0 5 0 0 0 0 1 0 0 0 0 0 0 0 0 0 1 0 0 0 0 1 0 0 0 0 2 0 0 0 0 0 0 0 0 0 0 0 0 1 0 0 0 0 0 0 4 0 0 0 0 11 0 0 0 0 1 0 0 0 0 0 0 0 0 0 0 12 0 0 0 0 3 0 0 0 0 0 0 2 0 0 0 0 0 0 0 1 0 0 0 0 0 0 0 0 0 0 0 0 0 0 2 0 0 0 0 0 0 0 0 0 11 0 0 1 0 0 0 1 0 0 6 0 0 0 0 0 0 0 0 0 5 0 1 0 0 0 0 1 0 0 5 0 3 0 0 6 0 0 0 0 0 0 0 0 0 1 0 0 1 0 0 4 0 5 0 0 1 0 0 0 0 0 0 0 0 2 10 2 0 0 0 0 0 0 0 0 0 0 0 0 0 0 0 0 0 0 0 0 0 0 0 5 0 0 0 0 0 0 0 0 0 0 0 0 0 0 3 0 0 0 0 0 2 0 0 0 0 0 0 0 0 0 0 0 0 0 6 0 0 0 0 0 0 0 0 0 5 1 0 0 0 0 1
Manes.04G118400.v6.1 0 0 2 0 4 5 6 7 10 11 28 1 24 0 13 8 1 0 1 1 2 0 25 5 5 6 3 13 1 17 7 8 25 2 5 6 5 8 2 11 1 4 8 0 2 5 2 12 0 2 2 4 9 4 2 4 1 42 12 3 3 2 7 0 6 0 1 10 2 0 1 1 3 1 0 0 0 9 0 3 10 4 3 1 0 0 0 2 2 2 0 3 13 3 0 9 11 24 29 14 1 25 2 21 0 6 17 2 18 0 0 1 3 3 0 0 2 3 63 0 14 77 3 13 6 0 0 5 3 7 10 0 3 29 0 2 10 7 46 0 4 132 15 70 1 0 3 17 67 0 1 11 11 23 5 1 59 5 55 5 2 6 8 14 1 3 1 6 1 0 0 3 1 31 0 0 21 13 87 0 0 5 2 28 0 6 4 0 33 1 6 8 10 12 36 3 0 27 12 31 0 19 10 8 10 11 0 11 6 38 2 4 27 16 37 14 10 8 0 13 3 2 12 16 0 7 15 18 0 24 7 1 0 5 41 2 7 51 6 115 0 13 84 1 44 7 2 19 3 62 0 4 14 7 72 1 0 4 2 39 3 6 3 5 23 2 2 5 4 18 3 5 124 14 125 2 5 0 8 50 199 35 4 110 10 158 5 10 65 45 60 18 17 22 39 152 1 27 39 39 70 14 5 12 51 73 13 30 6 6 34 50 48 45 59 77 8 23 56 79 116 11 51 30 18 105 3 6 59 15 58 4 1 7 23 91 13 8 2 5 19 0 5 10 5 46 1 33 47 18 30 10 8 25 19 160 8 6 125 11 95 4 5 2 11 38 3 8 17 2 24 8 3 21 93 41 185 5 28 20 8 64 3 6 24 12 35 8 23 47 8 2 6 2 121 1 147 28 10 12 10 37 2 7 26 16 69 0 3 50 1 58 3 10 53 9 62 4 35 20 3 110 1 41 31 10 121 4 2 17 98 144 13 14 33 56 319 18 13 8 115 77 6 11 114 193 25 4 1 43 85 118 18 55 29 116 249 10 26 37 31 15 43 17 62 40 232 10 84 3 23 17 55 20 1 11 40 0 12 8 9 0 3 1 3 13 1 46 1 2 55 9 25 2 4 57 33 56 6 0 2 4 45 3 10 44 2 42 0 3 53 4 37 4 28 26 2 73 1 4 91 8 43 0 20 13 3 28 3 11 2 1 17 1 4 20 4 7 0 1 24 1 29 2 1 71 1 47 2 8 6 3 70 10 0 11 19 11 3 4 6 0 79 0 0 4 15 18 36 6 1 9 0 46 1 0 5 0 2 3 1 18 3 7 2 10 2 0 19 5 0 6 3 21 2 1 9 1 19 1 6 0 2 36 0 2 7 2 12 0 2 19 6 1 0 6 20 0 4 1 0 16 3 3 1 14 0 0 3 1 1 10 2 29 1 5 2 7 0 7 3 3 0 11 1 0 8 18 27 2 0 3 20 19 3 3 0 0 5 2 0 1 19 6 89 8 1 12 0 40 4 3 0 0 9 6 12 23 10 30 5 5 1 2 32 6 0 24 0 36 0 17 2 1 10 3 2 16 3 6 2 5 2 1 40 3 1 26 15 32 3 3 26 2 39 8 4 2 1 32 2 20 6 12 5 7 1 25 7 14 0 7 0 0 0 1 3 3 2 15 4 2 7 0 38 0 0 0 2 25 0 0 5 20 33 7 8 2
Manes.04G118500.v6.1 167 65 190 63 270 98 119 162 45 86 223 312 153 63 311 69 51 18 47 68 56 53 81 139 174 51 27 73 25 161 94 55 57 47 117 63 51 95 118 79 112 146 88 40 176 42 74 84 99 32 140 87 121 80 37 65 110 133 53 141 117 108 224 3 260 163 173 122 147 133 104 203 306 9 7 54 116 264 44 394 94 59 257 73 137 177 343 395 176 247 123 88 128 111 4 151 265 142 185 133 91 99 107 178 4 159 189 288 338 342 170 136 199 248 0 23 127 49 71 18 80 81 91 127 98 21 43 51 33 54 59 50 184 170 6 89 82 71 120 52 103 196 98 133 166 84 88 173 104 3 91 54 62 83 41 117 110 117 196 101 110 202 105 138 82 62 61 154 3 240 138 127 192 182 200 243 106 68 177 0 233 171 150 283 173 172 96 178 194 193 419 233 87 118 128 134 128 74 60 328 61 66 85 142 53 95 141 62 85 156 62 136 50 80 99 106 178 80 17 220 93 173 99 116 117 86 15 25 5 298 169 219 87 16 111 77 135 81 83 73 45 71 63 113 126 88 86 43 94 101 67 67 46 115 161 81 2 39 58 60 54 92 48 109 126 55 74 50 70 74 141 99 58 29 88 70 101 2 15 142 131 73 87 112 70 224 98 87 137 95 143 70 102 70 98 155 26 142 50 66 140 40 65 74 91 38 66 46 53 32 56 101 204 53 38 151 39 57 78 50 56 36 74 143 113 168 38 111 57 52 66 58 1 33 120 65 60 93 40 106 100 7 103 33 52 81 91 109 34 81 55 35 31 48 48 89 21 82 84 32 64 45 43 48 139 118 82 139 77 83 194 64 62 134 49 94 153 58 134 61 73 284 127 215 67 105 90 55 139 75 86 1 105 6 97 1 128 205 83 36 110 93 34 63 25 61 45 58 76 41 41 60 45 95 26 66 64 42 56 22 86 168 31 96 105 76 47 97 58 69 142 193 164 204 60 62 77 53 71 51 89 45 71 91 113 128 81 62 2 127 115 64 58 161 69 94 109 97 124 47 80 59 111 118 97 33 70 58 45 245 43 53 198 47 75 126 158 161 164 60 63 81 188 34 136 18 0 234 51 81 67 77 131 49 149 47 73 59 34 14 32 56 152 37 115 42 74 93 49 128 62 86 68 40 78 31 72 106 38 67 64 92 115 48 95 39 80 116 57 109 88 66 161 87 90 64 68 59 67 76 52 76 89 49 182 88 33 112 21 32 15 76 154 79 509 154 252 266 40 126 84 86 745 155 303 198 67 79 147 34 142 48 4 58 48 16 83 51 203 26 40 53 73 317 90 48 77 109 100 34 82 85 224 127 66 75 93 13 83 25 68 23 80 154 171 146 30 65 97 38 41 54 58 193 48 56 45 1 296 64 162 52 67 53 38 69 109 1 213 104 9 24 44 146 16 126 5 60 6 49 153 37 37 274 52 153 127 114 124 26 141 105 236 145 119 152 94 1 251 111 156 74 28 214 132 158 340 87 167 286 156 197 165 300 87 118 226 116 78 171 52 59 92 130 209 114 5 29 1 42 5 79 78 99 69 119 134 41 72 103 59 162 88 84 103 16 58 47 85 92 60 74 66 81 136 48 65 53 91 71 130 168 52 58 154 88 159 109 92 110 56 64 59 165 2 81 193 65 100 155 49 296 63 137 183 174 296 245 155 219 55 265 104 109 157 109 125 67
Manes.04G118600.v6.1 81 15 105 52 53 73 47 73 45 25 182 121 87 8 134 50 58 19 43 19 36 46 59 100 29 56 36 29 11 42 75 74 95 40 47 83 45 61 41 57 56 129 48 13 17 47 79 59 39 24 75 132 109 60 12 41 43 73 43 19 70 54 75 2 52 32 29 38 62 23 47 102 104 1 5 108 110 145 49 68 145 64 155 43 16 108 125 150 94 62 89 89 152 79 0 33 115 89 196 91 31 89 60 151 0 7 208 149 111 25 51 37 115 60 0 17 69 85 87 9 85 70 64 33 84 36 11 24 7 65 43 29 74 90 8 15 95 83 146 52 75 258 107 268 40 84 70 235 293 2 29 143 104 245 51 116 145 183 119 32 24 72 127 180 53 62 52 97 1 17 23 97 52 252 73 84 74 115 159 1 132 140 136 154 143 73 87 80 234 132 79 252 84 179 315 156 35 152 139 426 84 66 108 219 102 59 57 89 129 371 70 45 221 210 173 174 69 48 13 122 65 50 150 157 97 124 28 133 2 276 116 168 99 68 120 53 76 285 74 198 139 87 328 117 156 63 43 87 143 177 139 73 177 70 137 147 9 91 75 119 49 63 88 85 161 101 118 162 109 242 99 53 205 146 164 87 179 1 67 168 222 139 70 134 171 453 35 68 280 245 107 89 57 351 112 260 58 151 171 98 274 89 64 158 110 233 143 111 60 95 212 137 195 187 78 105 61 45 155 104 112 34 104 90 126 154 50 94 153 84 133 73 0 123 222 127 173 76 40 169 116 6 82 66 137 133 92 149 209 136 107 150 60 94 104 246 74 98 181 197 290 167 90 52 122 197 115 79 114 113 156 83 66 61 165 300 240 206 232 238 148 437 305 82 276 331 117 83 169 160 67 2 207 8 242 9 279 202 146 210 210 412 77 64 124 164 162 89 57 158 76 246 66 73 159 173 268 63 143 224 447 252 39 173 131 102 104 109 75 165 148 277 136 124 127 83 246 72 71 126 165 117 92 79 188 220 103 78 17 166 179 438 87 120 151 186 196 241 84 161 120 108 123 66 254 132 302 61 212 117 114 107 276 93 24 75 149 51 205 143 123 147 101 43 19 103 1 202 60 97 214 133 117 121 28 262 138 218 65 45 75 60 115 66 78 107 41 99 41 31 202 84 115 44 80 71 93 156 61 29 91 61 155 44 59 95 82 181 18 25 76 83 144 93 58 66 91 149 37 23 76 174 138 112 126 146 92 109 52 51 50 149 239 132 27 120 224 119 87 41 126 99 487 74 20 132 190 175 245 106 139 145 9 137 100 53 205 54 94 59 30 127 102 121 92 150 56 68 132 83 43 125 170 175 64 14 56 111 81 49 127 26 106 161 52 24 54 161 180 56 20 93 194 136 43 73 191 8 254 76 61 307 134 86 84 61 50 6 71 40 3 157 123 149 69 62 57 149 6 104 38 103 112 193 106 103 87 138 198 17 27 74 99 126 63 22 40 3 261 57 80 164 160 199 391 268 91 113 96 145 43 102 62 106 320 174 137 144 185 171 158 178 83 152 251 68 2 114 4 202 2 130 60 193 190 89 75 166 107 144 112 198 67 157 73 55 112 97 269 425 99 31 150 139 189 63 88 29 245 230 40 68 29 168 22 108 144 244 91 130 39 114 88 128 1 74 91 76 88 165 68 122 118 98 117 10 44 132 166 220 20 62 102 306 55 167 62 88
Manes.04G118700.v6.1 0 0 0 0 0 0 0 0 0 0 0 0 0 0 0 0 0 0 0 0 0 0 0 0 0 0 0 0 0 0 0 0 0 0 0 0 1 0 0 0 0 0 0 0 0 0 0 0 0 0 0 0 0 0 0 0 0 0 0 0 0 0 0 0 0 0 0 0 0 0 0 0 0 0 0 0 0 0 0 0 0 1 0 0 0 0 0 0 0 0 0 0 0 0 0 0 0 0 1 0 0 1 0 0 0 0 0 0 0 0 1 0 1 0 0 0 0 0 1 0 0 0 0 0 0 0 0 0 0 0 0 0 0 0 0 0 0 1 0 0 0 0 0 0 0 0 0 0 0 0 1 0 0 0 1 0 0 0 0 0 0 0 0 0 0 0 0 0 0 0 0 0 0 0 0 0 0 0 0 0 0 0 0 0 0 0 0 0 0 0 0 0 0 0 0 0 0 0 0 0 0 2 0 1 0 3 1 0 2 0 0 1 0 3 0 0 0 0 0 0 0 0 0 0 0 0 0 1 0 0 1 1 0 3 0 0 1 0 5 1 0 0 0 0 0 1 0 0 0 0 0 0 0 0 4 1 0 1 0 0 3 2 0 1 0 1 1 0 0 0 0 0 0 0 2 0 0 0 0 1 0 0 0 0 1 0 0 0 0 0 0 0 0 0 5 0 0 0 0 5 0 1 0 0 4 2 2 0 0 0 2 0 0 0 1 0 0 0 0 1 1 2 0 3 2 1 0 0 0 0 0 0 0 0 0 0 0 0 0 0 0 0 1 0 0 0 0 1 0 0 0 0 1 0 1 1 0 1 0 2 0 0 0 0 1 0 0 1 1 0 0 0 1 0 0 0 0 3 4 0 0 0 0 1 0 0 0 0 0 0 7 0 1 0 0 0 0 0 0 0 0 1 0 0 1 0 0 0 0 0 0 0 0 0 0 0 0 0 0 0 0 0 0 0 1 9 4 2 6 2 0 0 0 0 0 1 0 0 1 0 0 0 0 1 0 2 0 0 0 1 1 1 0 0 0 0 2 0 1 0 0 2 0 0 0 0 0 1 1 0 0 1 0 0 0 0 1 0 0 0 0 0 0 0 0 0 0 0 1 0 1 0 0 0 0 0 0 0 0 0 0 0 0 0 0 0 0 0 0 0 0 1 0 1 0 0 0 0 0 0 0 0 0 0 1 0 1 0 0 0 0 0 0 0 0 0 0 0 0 0 0 0 0 0 0 0 0 0 0 0 0 0 0 0 0 0 0 0 0 0 0 0 0 0 0 0 0 0 0 0 0 0 0 0 0 0 0 0 0 0 0 0 0 0 0 0 0 0 1 0 0 0 0 0 0 0 0 0 0 0 0 0 0 0 0 0 0 1 0 0 0 0 0 0 0 0 0 0 0 0 0 0 0 0 0 0 0 0 0 0 0 0 0 0 0 0 0 0 0 0 0 0 0 0 0 0 0 0 0 0 0 0 0 0 0 0 0 0 0 0 0 0 0 0 0 0 0 0 0 0 0 0 0 0 0 0 0 0 0 0 0 0 0 0 0 0 0 0 0 0 0 0 0 0 0 0 0 0 0 0 0 0 0 0 0 4 0 0 0 0 0 0 0 0 0 0 0 0 0 0 0 0 0 0 0 1 0 0 0 0 0 0 0 0 0 1 0 0 0 0 0 0 0 0 0 0 0 0 0 0 0 0 0 0 0 0 0 0
Manes.04G118800.v6.1 0 0 2 0 0 0 0 0 0 0 0 0 2 0 0 0 0 0 0 0 0 0 5 2 0 0 0 0 0 0 0 0 4 0 0 0 0 1 0 0 0 0 0 1 0 0 0 3 0 0 0 0 0 0 0 0 0 3 0 0 0 0 0 0 0 0 0 3 5 1 0 0 0 0 0 0 0 2 0 0 0 0 0 0 0 0 0 1 0 0 0 0 0 1 0 0 0 0 1 0 0 0 0 2 0 0 1 1 2 2 2 0 2 0 0 0 0 0 7 0 2 2 2 0 0 8 0 0 0 0 0 1 1 4 0 0 0 0 2 0 0 2 0 4 0 0 0 0 4 0 1 0 0 4 0 0 0 0 6 0 0 0 0 3 0 0 0 1 0 0 0 0 0 0 0 0 0 0 2 0 0 0 2 2 0 1 0 0 0 1 0 0 0 0 9 1 0 0 0 1 0 0 0 0 1 0 2 1 0 10 2 0 0 0 7 4 0 0 0 12 10 0 0 0 16 0 0 0 0 6 0 0 0 0 11 1 4 0 0 7 0 0 0 0 10 0 0 0 0 11 2 0 0 0 29 1 0 0 0 7 0 0 0 0 4 0 1 0 0 7 0 0 0 0 5 0 1 1 0 0 0 0 0 0 0 6 0 0 0 0 4 0 1 1 0 2 0 0 6 6 20 8 2 2 4 12 0 0 4 2 34 1 12 0 0 2 0 0 1 0 3 0 0 0 1 11 0 1 0 0 7 0 0 0 0 17 0 0 0 0 0 0 0 0 0 8 0 7 0 0 6 0 0 0 0 16 0 0 6 0 13 0 0 0 0 5 0 0 0 0 7 0 0 0 0 0 10 0 0 0 0 0 0 0 0 0 0 0 0 0 0 0 0 0 0 0 6 0 0 0 0 21 0 0 0 0 4 0 0 0 0 6 0 0 0 0 6 0 0 0 0 5 0 0 0 0 9 0 0 0 0 10 0 12 0 0 3 0 0 0 0 0 0 0 0 0 0 0 0 0 9 13 0 1 0 0 6 1 0 12 5 1 3 1 0 0 2 0 0 3 0 0 4 1 0 0 0 0 3 0 0 0 2 0 0 0 0 2 0 0 2 2 0 0 1 4 0 12 1 0 0 0 1 3 0 0 1 10 4 0 15 2 15 2 14 1 7 15 1 0 2 0 18 0 0 0 0 3 0 0 0 0 17 0 0 0 0 2 0 1 0 0 0 0 0 0 0 5 0 0 0 0 1 0 0 0 0 2 0 0 0 0 17 7 0 0 0 0 1 0 0 0 0 2 0 0 0 0 1 0 0 0 0 3 0 0 0 1 6 2 0 0 0 0 0 0 2 0 3 0 0 0 0 3 0 0 0 0 0 0 0 0 0 3 0 0 1 0 0 0 0 0 0 0 0 1 0 0 0 0 0 0 0 2 0 0 0 0 0 0 1 0 0 4 0 0 0 0 3 0 0 0 0 4 3 0 0 0 4 0 0 0 0 0 3 0 0 0 0 7 0 0 0 6 0 1 6 0 0 0 0 0 0 0 0 0 0 0 0 2 0 0 0 0 2 1 0 0 0 2 0 0 0 0 0 0 0 0 0 4 2 0 0 0 5 0 0 0 0 6 0 1 0 0 0 0 0 0 0 6 0 0 4 0 0 3 0 4 0 0 1 3 0 0 8 0 0 0 0 0 0 0 0 0 2 1 0 0
Manes.04G118900.v6.1 0 0 0 0 0 0 0 0 0 0 0 0 0 0 0 0 0 0 0 0 0 0 0 0 0 0 0 0 0 0 0 0 0 0 0 0 0 0 0 0 0 0 0 0 0 0 0 0 0 0 0 0 0 0 0 0 0 0 0 0 0 0 0 0 0 0 0 0 0 0 0 0 0 0 0 0 0 0 0 0 0 0 0 0 0 0 0 0 0 0 0 0 0 0 0 0 0 0 0 0 0 0 0 0 0 0 0 0 0 0 0 0 0 0 0 0 0 0 0 0 0 0 0 0 0 0 0 0 0 0 0 0 0 0 0 0 0 0 0 0 0 0 0 0 0 0 0 0 0 0 0 0 0 0 0 0 0 0 0 0 0 0 0 0 0 0 0 0 0 0 0 0 0 0 0 0 0 0 0 0 0 0 0 0 0 0 0 0 0 0 0 0 0 0 0 0 0 0 0 0 0 0 0 0 0 0 0 0 0 0 0 0 0 0 0 0 0 0 0 0 0 0 0 0 0 0 0 0 0 0 0 0 0 0 0 0 0 0 0 0 0 0 0 0 0 0 0 0 0 0 0 0 0 0 0 0 0 0 0 0 0 0 0 0 0 0 0 0 0 0 0 0 0 0 0 0 0 0 0 0 0 0 0 0 0 0 0 0 0 0 0 0 0 0 0 0 0 0 0 0 0 0 0 0 0 0 0 0 0 0 0 0 0 0 0 0 0 0 0 0 0 0 0 0 0 0 0 0 0 0 0 0 0 0 0 0 0 0 0 0 0 0 0 0 0 0 0 0 0 0 0 0 0 0 0 0 0 0 0 0 0 0 0 0 0 0 0 0 0 0 0 0 0 0 0 0 0 0 0 0 0 0 0 0 0 0 0 0 0 0 0 0 0 0 0 0 0 0 0 0 0 0 0 0 0 0 0 0 0 0 0 0 0 0 0 0 0 0 0 0 0 0 0 0 0 0 0 0 0 0 0 0 0 0 0 0 0 0 0 0 0 0 0 0 0 0 0 0 0 0 0 0 0 0 0 0 0 0 0 0 0 0 0 0 0 0 0 0 0 0 0 0 0 0 0 0 0 0 0 0 0 0 0 0 0 0 0 0 0 0 0 0 0 0 0 0 0 0 0 0 0 0 0 0 0 0 0 0 0 0 0 0 0 0 0 0 0 0 0 0 0 0 0 0 0 0 0 0 0 0 0 0 0 0 0 0 0 0 0 0 0 0 0 0 0 0 0 0 0 0 0 0 0 0 0 0 0 0 0 0 0 0 0 0 0 0 0 0 0 0 0 0 0 0 0 0 0 0 0 0 0 0 0 0 0 0 0 0 0 0 0 0 0 0 0 0 0 0 0 0 0 0 0 0 0 0 0 0 0 0 0 0 0 0 0 0 0 0 0 0 0 0 0 0 0 0 0 0 0 0 0 0 0 0 0 0 0 0 0 0 0 0 0 0 0 0 0 0 0 0 0 0 0 0 0 0 0 0 0 0 0 0 0 0 0 0 0 0 0 0 0 0 0 0 0 0 0 0 0 0 0 0 0 0 0 0 0 0 0 0 0 0 0 0 0 0 0 0 0 0 0 0 0 0 0 0 0 0 0 0 0 0 0 0 0 0 0 0 0 0 0 0 0 0 0 0 0 0 0 0 0 0 0 0 0 0 0 0 0 0 0 0 0 0 0 0 0 0 0 0 0 0 0 0 0 0 0 0
Manes.04G119000.v6.1 50 47 101 245 383 53 125 88 60 19 41 62 49 11 46 63 233 23 56 12 81 239 91 290 177 31 198 138 31 109 12 95 31 82 82 47 222 95 47 103 94 1093 104 323 244 27 141 83 91 24 39 186 37 84 16 29 372 99 167 222 41 142 48 6 132 90 345 176 391 632 69 763 169 8 3 18 82 95 22 59 37 166 56 151 47 31 214 156 171 235 49 264 70 147 3 292 77 133 82 214 63 53 395 86 4 125 24 140 206 28 50 26 46 27 0 6 19 251 97 83 185 50 201 28 111 28 66 187 32 92 65 27 346 93 19 52 40 156 48 102 95 62 139 114 87 23 67 168 98 2 127 14 92 45 104 86 31 300 144 288 165 54 133 64 122 41 31 357 1 139 75 34 73 64 46 47 19 150 42 2 100 65 333 221 378 169 70 327 115 324 228 72 24 172 147 191 48 92 231 270 173 55 84 1025 42 410 183 100 579 112 187 190 47 273 128 205 97 128 14 316 216 186 60 226 58 45 7 49 9 116 389 100 44 148 159 241 258 11 216 71 60 152 34 83 79 68 37 13 53 47 72 45 7 280 120 74 2 28 151 89 76 176 16 171 43 77 39 35 136 95 208 132 8 87 49 70 82 0 16 132 61 95 57 31 261 188 55 57 91 136 82 184 132 38 91 97 22 71 20 155 71 46 21 22 152 50 99 89 61 186 61 99 155 38 97 157 103 53 66 139 110 160 214 144 505 177 128 297 23 73 149 45 1 31 125 145 58 76 19 127 127 9 69 59 488 82 253 438 52 229 44 59 34 29 57 102 22 98 32 83 43 198 31 46 241 164 116 157 51 161 186 227 114 48 26 51 91 96 92 115 63 76 118 43 101 194 97 119 90 14 193 1 118 22 23 7 72 198 38 69 284 108 186 389 121 92 86 82 82 77 93 60 84 118 31 132 92 18 95 38 140 273 49 108 35 109 96 98 95 59 206 213 375 306 26 92 121 87 91 18 118 89 160 82 49 328 25 155 30 33 128 69 66 124 43 179 153 185 331 29 108 64 236 63 42 110 67 77 92 83 27 31 138 90 39 123 291 61 199 182 32 261 46 53 90 6 1 138 29 29 32 258 74 114 35 35 91 51 54 16 101 186 181 82 174 80 118 55 83 59 45 203 70 46 64 54 275 123 68 48 138 366 191 178 139 144 233 163 89 79 137 447 217 313 162 89 289 48 167 141 44 179 65 133 153 49 351 99 66 63 12 109 77 111 23 128 311 166 260 175 140 426 546 835 384 144 18 117 92 74 55 34 4 60 64 45 43 59 44 40 70 16 153 48 182 46 10 36 135 121 29 20 161 51 54 35 21 132 77 85 52 44 406 114 112 102 62 162 60 44 37 51 144 135 36 132 48 1 130 62 72 59 201 148 55 52 35 3 71 42 3 10 171 40 98 70 7 180 3 72 234 59 215 89 127 50 32 146 64 33 53 101 437 83 226 350 31 0 47 98 82 191 12 83 65 139 65 44 60 71 160 34 34 156 78 101 57 8 173 95 165 122 74 242 52 195 1 24 0 58 1 57 26 121 73 140 160 28 84 36 106 61 16 70 45 54 83 16 54 40 67 8 46 189 130 137 280 25 166 63 152 181 20 131 35 117 148 13 168 162 78 164 43 74 0 44 30 3 35 86 90 148 30 462 161 216 75 68 188 71 32 73 58 213 90 312 10 95
Manes.04G119100.v6.1 59 33 65 114 150 28 31 87 36 36 51 54 41 36 61 27 29 13 46 10 64 45 66 178 142 25 29 29 39 102 24 46 36 60 54 7 49 80 64 119 48 175 36 164 455 61 39 80 43 33 64 45 87 120 28 22 48 44 183 217 40 30 35 1 38 159 33 55 219 591 124 82 82 2 11 35 51 79 70 76 42 37 88 96 68 84 112 167 94 75 69 43 49 85 5 131 76 26 101 189 86 82 43 70 0 301 103 58 136 53 114 70 54 78 3 4 31 22 58 41 77 57 20 23 87 52 77 49 27 94 18 58 48 118 120 96 45 29 87 71 254 47 24 80 53 71 92 70 74 11 61 57 15 43 51 97 95 52 97 104 211 92 30 48 59 60 29 37 1 83 45 78 24 66 47 44 30 26 59 0 134 181 117 145 203 217 159 99 56 227 253 61 37 56 167 303 105 38 51 223 151 107 96 233 39 194 459 106 109 128 185 246 49 59 218 169 229 230 27 376 146 396 65 78 255 136 1 48 8 192 203 117 142 34 203 294 643 109 59 92 225 478 213 128 170 217 183 105 84 157 156 48 73 33 277 285 6 215 87 117 354 409 62 239 214 337 224 69 29 89 157 330 90 38 88 205 98 3 114 124 173 174 157 492 55 394 125 153 709 205 143 197 241 515 93 249 100 126 170 41 134 47 16 167 110 105 131 117 49 77 122 208 244 373 67 294 186 91 426 159 249 259 430 211 195 200 163 310 105 25 224 105 3 79 104 188 97 115 23 49 97 2 244 105 86 162 238 561 85 58 99 136 197 200 59 113 102 58 193 171 166 128 27 108 171 205 111 187 34 78 243 122 140 94 34 88 113 119 142 105 115 257 83 173 97 299 105 277 128 78 31 6 157 9 521 3 188 217 82 73 85 121 143 267 97 60 69 110 88 47 50 99 95 211 21 42 115 59 98 43 100 135 48 162 454 104 220 245 95 301 187 216 471 1174 264 87 299 151 113 589 156 118 173 104 391 313 120 158 52 395 129 268 120 36 331 178 371 206 611 343 112 61 267 110 653 113 169 212 112 174 53 30 120 150 75 276 48 94 160 394 47 68 78 126 64 25 0 147 53 63 66 163 73 220 150 24 38 64 224 12 51 48 269 111 246 28 24 49 60 92 63 68 66 117 85 47 36 157 79 60 72 61 127 102 296 144 54 241 62 102 47 71 168 106 473 73 87 65 53 175 86 164 88 164 110 70 79 130 143 41 31 97 108 252 77 65 321 122 115 256 158 92 386 185 226 46 120 39 105 83 65 88 5 70 148 52 76 75 52 99 58 62 27 110 60 84 41 38 89 65 52 49 49 63 107 27 41 91 90 42 47 13 80 123 117 152 44 63 45 76 52 18 161 205 193 103 54 2 193 91 82 138 60 148 149 69 63 5 47 69 3 36 107 30 100 37 3 63 9 32 410 89 66 95 103 140 91 82 95 112 90 313 188 114 480 218 224 0 119 39 44 134 60 113 83 152 102 50 244 84 126 77 34 42 78 128 92 121 88 95 193 134 91 113 88 65 15 40 4 81 12 148 50 89 76 287 363 35 32 102 55 80 44 51 70 42 58 16 43 51 106 54 168 59 143 150 179 57 126 55 258 353 26 44 33 171 134 109 49 130 225 540 70 85 3 157 67 122 54 60 82 99 90 141 78 293 259 80 71 134 199 240 156 85 107 204 59 36
Manes.04G119200.v6.1 258 6 23 19 4 386 2 4 2 0 787 7 3 4 0 556 1 6 3 1 455 0 4 8 3 333 6 0 5 2 389 3 3 3 0 1047 9 2 58 3 267 1 7 1 3 951 3 6 4 2 1086 3 11 3 2 456 4 11 97 11 468 4 10 0 6 749 3 0 3 3 508 2 17 3 6 552 6 2 6 0 336 6 2 2 0 415 6 10 6 3 444 1 6 50 0 5 1461 7 19 3 0 633 1 4 5 0 1009 4 16 0 15 1179 3 2 2 1 1010 3 0 4 0 542 1 0 5 2 333 2 0 5 1 113 18 11 1 0 164 5 4 1 0 911 1 6 1 1 427 2 2 0 0 774 5 8 2 3 1104 4 1 6 1 813 2 8 0 4 91 3 1 6 0 642 1 2 1 1 218 19 1 1 0 919 3 23 2 4 646 0 4 6 1 5 154 4 4 1 1 92 0 2 4 1 583 4 2 0 0 181 2 4 3 0 87 0 0 2 2 244 3 3 10 1 8 1 2 0 1 72 2 3 1 0 37 0 1 0 1 389 0 9 2 2 894 3 3 13 3 750 1 4 1 1 593 1 9 6 4 410 3 4 26 2 676 8 3 13 11 713 0 1 1 2 360 0 4 8 0 3 24 4 1 0 4 445 0 0 1 0 201 4 4 6 0 31 2 5 1 4 259 0 3 4 0 68 2 1 19 0 449 2 1 0 3 111 3 4 1 2 60 6 4 1 3 234 4 1 0 3 671 1 3 6 0 123 4 30 18 7 247 3 0 0 5 135 2 3 9 4 132 4 2 4 3 335 3 2 8 8 261 1 6 3 3 546 1 5 5 6 320 4 5 0 0 1 241 4 0 8 3 1014 1 4 1 0 590 5 0 1 0 1268 2 1 6 2 82 0 0 0 1 158 0 6 2 0 20 1 0 1 0 405 9 2 1 1 516 1 5 0 0 303 4 5 13 1 1030 2 2 1 0 66 7 3 4 9 170 3 4 2 4 307 1 0 1 3 233 0 4 3 6 61 1 9 0 1 792 0 2 3 1 179 5 5 5 3 151 2 5 0 0 4 444 0 2 5 0 973 0 0 2 0 536 7 0 1 0 63 0 1 1 0 531 0 1 3 3 156 4 3 5 1 3 0 3 12 0 312 7 0 1 1 330 1 10 2 0 149 0 8 0 0 431 2 7 1 3 52 1 3 1 1 435 10 2 0 3 535 2 0 0 3 699 6 4 5 1 613 2 0 0 0 124 0 4 0 1 835 0 11 1 5 478 1 35 1 1 1 430 17 7 7 1 791 4 1 6 2 884 2 6 1 5 642 15 26 32 6 100 3 4 11 17 510 14 25 8 3 982 2 1 3 504 254 3 52 3 12 640 5 24 2 11 671 7 5 29 15 434 1 22 4 35 288 4 3 1 8 20 5 11 5 2 431 6 10 0 0 9 5 14 3 3 491 7 8 29 2 1262 7 2 4 9 449 3 20 8 6 62 2 0 4 2 2 363 6 6 4 0 487 3 2 1 0 148 3 9 0 0 851 2 1 3 2 754 4 17 5 0 36 0 0 4 2 562 1 1 1 1 683 8 1 4 3 292 3 2 3 3 261 0 9 0 3 613 2 2 1 1 302 4 5 0 2 432 0 3 3 3 576 0 5 1 1 294 4 3 9 2 534 2 2 0 0 292 0 4 1 0 645 1 12 0 2 917 2 8 2 1 0
Manes.04G119300.v6.1 2 0 6 5 4 0 1 1 0 0 1 0 1 0 0 0 0 0 0 0 3 3 2 5 12 0 1 0 0 0 1 0 0 1 0 0 0 0 1 1 5 16 6 6 12 1 0 3 2 1 4 1 0 0 0 0 6 6 3 9 0 0 0 0 1 2 5 9 11 22 5 12 1 0 5 0 2 2 2 3 1 3 0 3 0 0 0 1 3 2 2 9 3 2 0 3 1 0 1 4 3 3 6 6 0 11 5 9 3 16 10 8 4 0 1 4 2 0 0 2 2 0 3 0 2 2 4 0 0 16 0 1 7 5 0 6 1 6 1 3 1 4 2 2 0 1 17 17 17 0 10 0 3 4 2 4 11 6 4 5 8 3 7 2 1 8 13 4 0 2 13 0 0 1 0 3 1 4 1 0 0 5 12 5 8 13 3 8 1 14 1 10 1 0 6 0 2 1 8 3 6 3 0 15 1 3 9 3 8 2 5 17 0 1 0 1 1 0 0 8 20 3 0 0 0 0 0 0 2 4 2 1 11 6 9 10 8 3 4 4 10 6 3 2 2 1 1 1 0 3 0 1 3 4 7 5 0 7 4 0 6 5 2 1 2 0 0 4 1 4 1 4 1 3 1 1 1 0 3 0 1 3 5 0 5 2 0 2 40 20 8 12 10 4 0 1 0 2 3 2 2 0 0 1 2 3 0 0 0 0 1 3 2 10 3 4 1 0 26 18 4 1 6 13 10 8 5 10 0 7 0 9 0 2 5 1 1 9 1 0 0 0 2 3 2 1 1 9 0 5 0 2 3 5 7 1 0 0 0 12 1 10 2 0 6 2 4 3 1 2 1 6 6 0 0 0 1 0 1 1 1 1 1 8 0 1 1 0 3 1 1 0 4 0 19 0 1 0 2 3 12 3 1 9 1 1 1 2 8 2 2 8 1 2 0 2 7 8 1 1 2 4 4 1 4 7 4 1 9 17 28 13 20 22 9 12 3 6 2 32 6 7 8 2 15 50 0 3 0 4 10 6 8 0 5 8 16 4 7 9 3 1 4 1 11 10 7 4 3 0 5 2 2 2 2 15 5 0 10 10 1 0 1 3 2 0 0 0 1 0 0 0 4 2 0 3 0 0 1 0 1 4 1 2 8 0 0 1 0 2 1 0 1 0 3 0 2 2 1 3 6 4 8 6 7 5 2 6 2 4 5 12 9 6 6 5 4 2 9 12 0 0 3 3 2 0 1 1 3 0 0 7 1 6 2 1 15 9 4 11 5 12 22 12 14 1 3 1 3 3 3 0 1 1 16 4 3 18 0 5 5 2 3 1 2 4 3 4 7 4 4 0 3 1 4 3 3 4 3 6 0 1 5 10 5 6 0 13 1 4 3 0 4 3 1 2 0 0 2 3 5 1 3 5 1 2 3 1 0 4 0 4 10 3 1 2 5 3 0 0 9 8 5 0 7 4 1 3 0 14 2 27 18 8 24 2 1 0 0 0 3 4 3 1 5 14 9 2 14 0 7 0 1 3 17 2 3 2 8 1 15 6 8 18 6 13 0 1 1 1 0 0 2 1 9 23 8 2 4 8 1 2 1 2 1 4 3 0 5 5 1 5 11 9 10 2 24 3 3 8 7 16 0 2 0 4 10 24 4 5 20 6 1 2 2 5 2 1 5 3 12 1 6 29 13 24 3 2 11 4 8 17 9 7 0 13 0 2
Manes.04G119400.v6.1 16 14 162 7 11 9 2 53 0 5 56 11 37 4 2 19 1 8 1 6 7 1 48 8 4 19 6 3 3 10 5 2 24 4 7 5 11 12 26 2 12 5 48 0 11 5 9 14 13 3 4 12 102 11 0 5 25 37 0 8 12 5 32 1 22 26 21 14 6 15 5 19 127 0 1 2 10 27 0 8 30 15 16 0 12 150 56 17 1 1 13 22 37 12 0 4 89 7 102 14 0 43 21 221 0 0 47 14 10 1 6 7 12 20 0 19 9 22 26 17 52 21 19 21 44 11 2 2 4 0 12 1 16 32 0 1 4 5 6 1 0 10 6 123 42 49 1 5 78 0 7 4 12 61 5 4 56 5 18 12 0 7 7 98 2 1 0 4 0 19 0 4 11 73 63 31 2 17 41 0 84 27 6 142 16 19 13 14 148 9 18 132 1 12 246 0 0 3 32 51 1 6 5 9 38 1 4 0 13 66 3 1 2 6 16 39 47 2 7 32 0 24 0 12 72 0 0 0 1 51 5 11 3 0 11 1 10 9 14 25 1 4 51 20 10 8 5 11 20 39 3 4 12 11 61 2 0 7 5 18 0 2 1 31 37 7 0 7 14 11 5 13 15 3 32 12 18 0 0 14 14 4 1 4 6 6 7 1 2 8 35 4 1 0 5 22 0 3 3 5 14 1 14 4 5 6 0 6 7 9 5 1 24 1 9 50 4 0 2 7 11 5 14 6 6 18 0 26 8 14 1 5 0 0 9 33 5 13 2 8 10 1 3 1 9 56 2 14 1 12 26 6 2 1 4 17 0 5 17 3 2 5 2 3 29 12 0 6 9 8 48 7 4 6 11 12 77 1 1 17 2 63 7 0 7 9 11 6 15 12 13 0 0 0 0 0 33 61 7 7 7 1 3 1 0 7 1 0 1 2 5 57 4 10 2 7 30 0 15 9 9 46 3 12 10 21 14 21 19 1 7 1 5 3 1 10 9 0 0 4 10 4 7 2 0 1 38 0 0 3 6 47 2 6 24 3 15 8 16 3 9 5 9 5 1 10 22 0 31 58 4 6 19 2 2 7 25 6 9 14 7 10 16 2 9 1 0 11 2 0 39 16 128 1 1 8 3 58 0 1 1 2 1 0 0 13 3 27 4 0 37 8 60 3 12 14 20 32 1 1 17 12 55 3 20 4 0 25 3 0 11 9 8 0 14 7 11 44 0 2 6 15 76 5 0 33 4 36 8 2 7 8 73 4 0 8 10 125 1 7 24 10 253 2 1 13 8 2 20 4 3 12 1 67 5 0 44 8 75 2 2 6 14 53 10 16 9 7 38 1 3 14 33 27 2 2 11 5 32 1 5 5 5 12 18 6 6 9 37 3 1 12 13 76 5 13 15 0 10 6 3 97 12 1 2 3 8 0 3 3 0 6 5 16 2 41 4 11 2 25 1 13 3 36 8 15 39 8 7 0 7 1 8 16 4 0 3 0 9 1 27 7 37 17 45 11 19 2 2 109 6 20 26 14 66 6 17 63 22 19 1 6 10 18 104 3 1 0 0 6 0 2 5 9 51 22 6 0 16 49 6 9 6 7 20 0 1 5 6 83 11 5 14 18 23 16 16 11 5 33 10 38 7 1 10 5 11 33 6 7 5 20 2 15 1 4 36 22 7 19 2 38 22 19 40 3 43 22 9 143 3 2 17 16 51 5 3 2
Manes.04G119500.v6.1 12 1 11 34 14 15 29 27 15 6 20 26 20 2 27 28 50 4 14 8 8 16 17 40 12 6 25 9 11 16 7 20 16 31 14 11 34 26 7 23 11 30 9 4 4 9 25 17 24 6 24 33 19 27 5 9 18 24 15 9 1 22 25 1 10 4 9 10 15 6 12 19 8 3 1 17 26 24 13 20 2 18 12 24 3 17 22 18 39 24 4 33 10 48 1 13 36 53 29 42 19 25 26 16 2 16 23 36 34 11 8 14 26 4 0 9 9 33 10 16 41 14 49 11 38 11 15 25 5 33 25 7 23 34 8 20 12 27 18 29 6 38 34 36 29 23 16 25 32 5 10 16 23 22 31 45 12 45 17 41 14 19 19 23 16 20 4 23 0 13 17 9 18 24 67 33 22 33 28 0 46 25 65 46 37 23 14 34 8 57 7 17 11 31 64 52 16 20 22 47 29 34 12 35 14 28 14 12 27 26 13 13 19 28 29 49 29 25 14 20 8 19 15 34 34 20 0 9 6 30 55 33 21 19 21 16 9 3 15 15 10 18 23 17 20 29 15 6 28 16 29 13 10 25 20 22 1 8 13 11 8 25 4 21 15 24 33 8 29 19 26 16 9 22 24 27 21 0 8 28 23 11 24 18 19 47 21 9 24 30 16 21 14 23 13 25 9 18 16 31 13 16 14 10 14 7 56 8 9 11 22 22 28 20 12 29 11 7 7 1 8 12 6 23 21 18 16 21 11 23 18 7 0 7 24 22 16 13 11 35 18 2 19 5 11 26 14 25 12 33 12 21 13 19 15 26 3 40 10 21 10 36 7 21 48 22 25 19 23 21 31 27 15 24 6 32 42 44 39 33 27 37 34 15 29 41 11 33 19 7 40 0 33 1 19 0 38 33 25 17 26 13 9 10 24 17 21 25 21 27 18 29 9 57 17 31 27 16 8 2 48 31 1 23 51 47 33 40 35 4 9 11 28 16 15 21 46 26 22 10 26 21 24 8 9 28 7 8 0 24 32 21 13 17 17 21 20 35 23 27 15 10 32 22 12 20 31 32 17 47 19 28 35 19 18 17 33 10 40 30 13 32 12 12 19 10 0 26 6 9 16 55 35 26 18 19 38 19 36 5 11 13 6 9 26 25 35 19 35 11 22 19 20 6 16 13 43 25 15 14 30 19 25 20 14 15 18 21 10 5 13 13 9 11 9 9 12 13 18 4 14 40 29 31 29 17 34 22 13 23 23 23 32 24 7 22 51 30 20 15 9 10 48 23 13 29 6 24 15 10 18 19 1 20 25 12 28 8 18 14 5 1 36 14 43 12 9 10 25 11 4 12 37 32 16 6 7 15 18 5 14 9 15 36 17 11 15 36 37 12 5 22 18 43 20 20 26 0 30 16 29 22 30 24 9 15 3 0 9 6 0 5 11 17 16 19 0 28 0 12 11 6 16 35 25 15 16 39 22 5 7 9 8 7 18 7 14 0 3 43 10 20 10 30 39 32 20 32 12 29 11 23 14 18 38 45 16 20 36 31 22 23 30 17 17 22 1 15 0 9 0 28 9 5 23 28 15 13 23 11 28 56 19 29 29 13 23 13 23 31 14 15 7 23 21 45 20 20 9 15 18 17 6 17 16 22 28 8 18 12 12 8 38 51 0 17 16 3 11 17 16 27 14 10 26 8 5 10 19 22 3 15 15 34 17 32 40 29
Manes.04G119600.v6.1 0 0 0 4 0 0 0 0 0 0 0 0 0 0 0 0 0 0 0 0 0 0 0 39 0 0 0 0 0 1 1 0 0 6 0 0 0 1 1 2 0 0 0 0 0 0 0 0 0 0 0 0 0 0 0 0 0 0 5 0 0 0 0 0 0 0 0 0 1 0 0 0 0 0 0 0 0 0 0 0 0 0 1 0 0 0 0 0 0 0 0 0 0 3 0 0 0 0 0 2 0 0 0 0 0 0 0 0 0 0 1 0 0 0 0 0 0 0 0 0 1 0 0 0 0 0 0 0 0 1 0 0 0 0 0 0 0 0 0 20 0 0 0 0 0 0 0 0 0 0 0 0 0 0 4 0 0 0 0 0 0 0 0 0 0 0 0 0 0 0 0 0 0 0 1 0 0 0 0 0 0 0 0 0 0 1 0 0 0 1 0 0 0 0 0 0 0 0 0 0 0 0 0 0 0 0 0 0 0 0 0 0 0 0 1 0 0 0 0 0 1 0 0 0 1 0 0 0 0 0 0 0 0 0 0 1 0 1 0 2 0 0 0 0 2 22 1 0 0 1 0 0 0 0 0 80 0 0 0 0 0 0 0 0 1 0 0 0 0 1 2 0 0 0 0 0 0 0 0 0 1 1 0 0 0 0 0 0 0 0 0 1 0 0 0 0 6 0 0 1 0 2 0 0 0 0 0 0 0 0 0 4 0 0 0 0 11 0 0 0 0 0 1 0 0 0 0 0 0 0 0 2 0 0 0 0 0 0 0 0 2 0 0 0 0 0 1 0 0 0 0 0 1 0 0 0 0 0 0 0 0 0 0 0 0 0 0 0 0 0 0 0 2 0 0 0 1 0 0 0 0 0 0 0 1 0 5 2 9 0 0 0 0 0 0 0 0 1 0 0 0 0 0 0 0 0 4 0 0 0 0 0 0 2 0 0 4 0 9 0 0 1 0 1 0 0 1 0 0 0 0 0 0 0 0 0 0 0 0 0 0 6 0 0 0 0 0 1 0 0 0 0 0 0 0 0 0 0 0 0 0 0 1 3 0 0 1 0 0 0 0 0 1 28 1 0 1 0 3 0 0 0 1 2 0 0 0 0 0 0 0 1 0 2 1 0 0 0 97 0 0 0 0 2 0 0 0 0 2 0 0 0 0 0 8 0 0 0 4 0 0 0 0 0 0 0 0 0 2 0 0 0 1 0 0 0 0 0 0 0 0 0 0 0 0 0 0 0 0 0 0 0 0 0 0 0 0 0 0 0 0 0 2 7 0 0 0 0 0 0 0 0 0 0 0 0 0 0 0 22 0 0 0 0 0 1 0 0 0 0 1 0 0 0 0 0 0 0 0 0 0 0 0 0 5 0 0 0 1 0 1 0 2 0 2 0 0 0 0 0 0 0 0 0 1 0 3 0 1 0 0 0 0 0 1 1 0 0 0 16 0 0 0 0 0 0 0 0 0 0 0 0 0 0 0 0 2 0 0 0 0 0 1 0 0 0 0 0 0 0 0 1 0 0 0 1 0 0 0 1 0 0 0 0 1 0 0 0 0 0 1 0 0 0 0 30 0 0 0 0 45 0 0 0 0 0 0 0 0 0 0 0 0 0 0 24 4 0 0 0 6 0 0 0 0 0 1 0 0 0 0 0 0 0 0 0 0 0 0 0 0 0 0 0 0 0 0 0 0 0 0 0 0 0 0 0 0 0
Manes.04G119700.v6.1 0 0 0 0 0 0 0 3 0 0 0 0 0 0 0 0 0 0 0 0 0 0 0 0 0 0 0 3 0 0 0 0 0 1 0 0 0 3 0 0 0 0 0 0 0 0 0 4 0 0 0 0 0 1 0 0 0 0 3 0 0 0 0 0 0 0 0 0 0 0 0 0 0 0 0 0 0 0 0 0 0 0 1 1 0 0 0 2 0 0 0 0 1 0 0 0 0 0 0 0 0 0 0 0 0 0 0 0 4 0 0 0 0 0 0 0 0 0 0 0 0 0 0 0 0 0 0 0 0 0 0 0 0 0 0 0 0 0 1 2 0 0 0 0 0 0 0 0 0 0 0 0 0 0 0 0 0 0 2 0 0 0 0 0 0 0 0 0 0 0 0 0 0 0 0 0 0 0 0 0 0 0 0 0 0 0 0 0 0 1 0 0 0 0 0 0 0 0 0 5 0 0 0 0 0 0 0 0 0 0 0 0 0 0 15 0 0 0 0 2 0 0 0 0 1 0 0 0 0 0 0 0 0 0 0 0 0 0 0 0 0 0 0 0 6 2 0 0 0 3 0 0 0 0 0 1 0 0 0 0 0 0 0 0 9 0 0 0 0 2 0 0 0 0 1 0 0 0 0 0 0 0 0 0 3 9 0 4 0 0 0 0 2 0 0 0 0 0 0 1 1 0 0 0 0 0 0 0 0 0 1 0 0 0 0 1 0 0 0 0 0 0 0 0 0 0 0 0 0 0 14 0 0 0 0 1 0 0 0 0 3 0 0 0 0 0 0 0 0 0 3 0 0 0 1 0 0 0 0 0 1 0 0 0 0 5 0 0 0 0 6 0 0 0 0 0 0 0 0 0 0 0 0 0 0 0 10 0 0 0 0 0 0 0 0 0 0 0 0 0 0 8 0 0 0 0 8 0 0 0 0 0 0 0 0 0 12 0 0 0 0 2 0 0 0 0 0 0 0 0 0 0 0 0 0 0 4 0 0 0 0 0 0 0 0 0 0 0 0 0 0 0 0 0 0 0 0 0 0 0 0 1 0 0 0 0 0 0 0 4 0 0 0 1 0 0 0 0 0 0 0 0 1 0 0 0 0 1 0 0 0 0 0 0 0 0 0 0 4 0 0 0 0 0 0 0 0 0 0 1 0 0 0 0 0 0 0 1 0 0 0 0 0 0 0 0 0 0 0 0 0 0 0 0 0 0 0 0 0 0 0 0 0 0 0 0 0 7 0 0 0 0 0 0 0 0 0 0 0 0 0 0 0 0 0 0 0 0 0 0 0 0 0 0 0 0 0 0 0 1 0 0 0 1 0 0 0 0 0 0 0 0 0 1 0 0 0 0 0 1 0 0 0 0 0 0 0 0 0 0 0 0 0 0 0 0 0 0 13 0 0 0 0 1 0 0 0 0 0 0 0 0 0 0 0 0 0 0 0 1 0 0 0 0 0 0 0 0 0 0 0 0 0 0 0 0 0 0 2 0 0 0 0 0 0 0 0 0 0 0 0 0 0 0 0 0 0 0 0 1 0 0 0 0 0 0 0 0 0 7 0 0 0 0 0 0 0 0 0 0 0 0 0 0 0 0 0 0 0 0 0 0 0 0 1 0 0 0 0 0 0 0 0 0 0 0 0 0 0 2 0 0 0 0 0 0 0 1 0 1 0 0 0 0 0 0 0 0 0 0 0 0 0 0 1 0 0 0
Manes.04G119800.v6.1 0 0 0 0 0 0 0 0 0 0 0 0 0 0 0 0 0 0 0 0 0 0 0 0 0 0 0 0 0 0 0 0 0 0 0 0 0 0 0 0 0 0 0 0 0 0 0 0 0 0 0 0 0 0 0 0 0 0 0 0 0 0 0 0 0 0 0 0 0 0 0 0 0 0 0 0 0 0 0 0 0 0 0 0 0 0 0 0 0 0 0 0 0 1 0 0 0 0 0 0 0 0 0 0 0 0 0 0 0 0 0 0 0 0 0 0 0 0 0 0 0 0 0 0 0 0 0 0 0 0 0 0 0 0 0 0 0 0 0 0 0 0 0 0 0 0 0 0 0 0 0 0 0 0 0 0 0 0 0 0 0 0 0 0 0 0 0 0 0 0 1 0 0 0 0 0 0 0 0 0 0 0 0 0 0 1 0 0 0 0 0 0 0 0 0 0 0 0 0 0 0 0 0 0 0 0 0 0 0 0 0 0 0 0 0 0 0 0 0 0 0 0 0 0 0 0 0 0 0 0 0 0 0 0 0 0 0 0 0 0 0 0 0 0 0 0 0 0 0 0 0 0 0 0 0 0 0 0 0 0 0 0 0 0 0 0 0 0 0 0 0 0 0 0 0 0 0 0 0 0 0 0 0 0 0 0 0 0 0 0 0 0 0 0 0 0 0 0 0 0 0 0 0 0 0 0 0 0 0 0 0 0 0 0 0 0 0 0 0 0 0 0 0 1 0 0 0 0 0 0 0 6 0 0 0 0 0 0 0 0 0 0 0 0 0 0 0 0 0 0 0 0 0 0 0 0 0 0 0 0 0 0 0 0 0 0 0 0 0 0 0 1 0 0 0 0 0 0 0 0 0 0 0 0 0 0 0 0 0 0 0 0 0 0 0 0 0 0 0 0 0 0 0 0 0 0 0 0 0 0 0 0 0 0 0 0 0 0 0 0 0 0 0 0 0 0 0 0 0 0 0 0 0 0 0 0 0 0 0 0 0 0 0 0 0 0 0 0 0 0 0 0 0 0 0 0 0 0 0 0 0 0 0 0 1 0 0 0 0 0 0 0 0 1 0 0 0 0 0 0 0 0 0 0 0 0 0 0 0 0 0 0 0 0 0 0 0 0 0 0 0 0 0 0 0 0 0 0 0 0 0 0 0 0 0 0 0 0 0 0 0 0 0 0 0 0 0 0 0 3 0 0 0 0 0 0 0 0 0 1 0 0 0 0 0 0 0 0 0 0 0 0 0 0 0 0 0 0 0 0 0 0 0 0 0 0 0 0 0 0 0 0 0 0 0 0 0 0 0 0 0 0 0 0 0 0 0 0 0 0 0 0 0 0 0 0 0 0 0 0 1 0 0 0 1 0 0 0 0 0 0 0 0 0 0 0 0 0 0 0 0 0 0 0 0 0 0 0 0 0 0 0 0 0 0 0 0 0 0 0 0 0 0 0 0 0 0 0 0 0 0 0 0 0 0 1 0 0 0 0 0 0 0 0 0 0 0 0 0 0 0 0 0 0 0 0 0 0 0 0 0 0 0 0 0 0 0 0 0 0 0 0 0 0 0 0 0 0 0 0 0 0 0 0 0 0 0 0 0 0 0 0 2 0 0 0 0 0 0 0 0 0 0 0 0 0 0 0 0 0 2 0 0 0 0 0 0 0 0 0 0 0 0 0 0 0 0 0 0 0 0 0 0 0 0 0 0 0
Manes.04G119900.v6.1 0 0 0 0 0 0 0 0 0 0 0 0 0 0 1 0 0 0 3 0 0 0 0 33 0 0 0 0 2 0 0 0 0 2 0 0 0 0 0 1 0 0 0 0 0 0 0 0 0 0 0 0 0 0 0 0 0 0 0 0 0 0 0 0 0 0 0 0 5 0 0 0 0 0 0 0 0 0 3 0 0 0 0 0 0 0 0 0 0 2 0 0 0 0 0 0 0 0 0 2 0 0 0 0 0 0 0 0 0 0 0 0 0 0 0 0 0 0 0 0 0 0 0 0 2 0 0 0 0 0 0 0 0 0 0 0 0 0 0 4 0 0 0 0 1 0 0 0 0 0 0 0 0 0 2 0 0 0 0 0 0 0 0 0 0 0 0 0 0 0 0 0 0 0 15 0 0 0 0 0 0 0 0 0 0 0 0 0 0 1 0 0 0 0 0 0 0 0 0 0 0 0 0 0 0 0 0 0 0 0 0 1 0 0 0 0 0 0 0 1 1 0 0 0 0 0 0 0 0 0 0 7 0 0 0 0 0 0 0 0 0 0 0 0 0 20 5 0 0 0 0 0 0 0 1 49 0 0 0 0 0 0 0 0 0 0 0 0 0 0 0 0 0 0 0 3 1 0 0 0 0 1 0 0 0 0 0 0 0 0 0 0 0 1 0 0 0 0 0 0 0 0 0 0 0 0 0 0 0 0 0 21 1 0 0 0 2 0 0 2 0 0 0 0 0 0 0 1 0 0 0 0 0 0 0 0 0 0 0 0 0 0 0 0 0 0 0 0 0 0 0 0 0 0 0 0 0 0 0 0 0 1 0 0 0 0 0 0 0 0 0 0 0 0 1 0 0 0 0 0 0 0 0 0 0 0 0 2 2 0 0 0 0 0 0 0 0 46 0 0 0 0 0 0 0 0 0 0 3 0 0 0 0 0 0 0 0 0 0 0 0 0 0 0 0 0 0 0 0 0 9 0 0 0 0 0 0 0 0 0 0 0 0 0 0 0 0 0 0 0 0 0 0 0 0 0 0 0 3 0 0 0 5 6 0 3 1 0 0 0 0 0 0 15 3 0 0 0 4 0 0 0 0 0 0 0 0 0 0 0 0 0 0 1 5 0 0 0 73 0 0 0 0 0 0 0 0 0 19 0 0 0 0 0 0 0 0 0 3 0 0 0 0 0 0 0 0 0 0 0 0 0 0 0 0 0 0 0 0 0 0 0 0 0 3 0 0 0 0 8 0 0 0 0 1 0 0 0 0 0 0 0 0 0 0 0 0 0 0 0 0 0 0 0 0 0 2 0 0 8 0 0 0 0 0 0 0 0 0 0 0 0 0 0 0 1 0 0 0 0 2 0 0 0 23 0 0 0 0 0 0 0 0 0 1 0 0 0 0 6 0 0 0 0 1 0 7 0 2 1 0 0 0 0 0 0 0 0 0 4 0 1 0 0 0 0 0 0 0 0 0 0 0 0 0 0 0 0 0 0 0 0 0 0 0 0 0 0 0 0 0 0 0 0 0 1 0 1 0 0 0 0 0 0 0 0 0 0 0 0 0 0 0 0 0 36 3 0 0 0 28 0 0 0 0 0 0 0 0 0 1 0 0 0 0 19 0 0 0 0 0 0 0 0 0 0 0 0 0 0 0 0 0 0 0 0 0 0 0 0 0 0 0 0 0 0 0 0 0 0 0 0 0 0 0 0 0 0
Manes.04G120000.v6.1 0 0 0 0 0 0 0 0 0 0 0 0 0 0 2 0 0 1 0 2 0 0 0 14 0 0 0 0 0 2 0 0 0 0 2 0 0 0 0 3 0 0 0 0 0 0 0 0 1 0 0 0 0 0 0 0 0 0 0 1 0 0 0 0 7 0 0 0 3 0 0 0 0 0 0 0 1 0 0 1 0 0 0 0 0 0 0 0 1 0 0 0 0 0 0 0 0 0 0 1 0 0 0 0 0 0 0 0 0 0 1 0 0 0 0 0 0 0 0 0 0 0 0 0 0 0 0 0 0 0 0 0 0 0 0 0 0 0 0 2 0 0 0 0 2 0 0 0 0 0 0 0 0 0 0 0 0 0 0 0 0 0 0 0 0 0 0 0 0 0 0 0 1 0 10 1 0 0 0 0 3 0 0 0 0 0 0 0 0 3 0 0 0 0 0 0 0 0 0 0 0 0 0 0 0 0 0 0 0 0 0 0 0 0 0 0 0 0 0 0 1 0 0 0 0 0 0 0 0 0 0 0 0 0 1 0 4 0 0 0 0 0 0 1 4 7 6 0 0 0 0 0 0 0 0 7 0 0 0 0 0 0 0 0 0 0 0 0 0 0 0 0 0 0 0 0 9 0 0 0 0 0 0 0 0 0 0 0 0 0 0 0 0 0 0 0 0 0 0 0 0 1 3 0 0 0 0 0 1 0 0 10 6 0 0 0 1 0 0 0 0 0 0 0 0 0 0 0 0 0 0 0 0 0 0 0 0 0 0 0 0 0 2 0 0 0 2 0 0 0 0 0 0 0 0 0 0 0 0 0 0 0 0 0 0 0 0 0 0 1 3 0 15 0 0 0 0 0 0 0 0 0 0 1 0 0 0 1 13 0 0 0 0 0 0 0 0 23 2 0 0 0 0 0 0 0 0 1 1 0 0 0 11 16 0 0 0 0 1 0 0 0 0 0 0 0 0 0 0 0 0 0 0 0 0 1 0 0 0 0 0 0 0 2 0 0 0 0 0 0 0 0 0 4 0 0 0 1 1 0 0 0 0 4 0 0 0 0 0 0 0 0 0 5 5 0 0 0 0 1 0 0 0 0 1 0 0 0 0 0 0 0 0 1 2 0 0 0 16 0 0 0 2 0 1 0 0 0 2 0 0 0 0 1 3 0 0 0 4 0 0 0 0 0 0 0 0 0 3 1 0 0 0 0 0 0 0 0 0 0 0 0 0 3 4 0 0 0 0 6 0 0 0 0 0 0 0 0 0 0 0 0 1 0 0 0 0 0 0 0 0 0 0 0 1 2 0 0 0 4 2 0 0 0 0 0 0 0 0 0 0 0 0 0 2 6 0 0 0 2 0 0 0 0 21 0 0 0 0 0 0 0 2 0 0 1 0 0 0 0 0 0 1 0 0 1 7 0 1 2 0 0 0 0 0 2 0 0 0 4 0 0 0 0 2 1 0 0 0 0 0 0 0 0 0 0 0 0 0 0 0 0 0 0 0 0 1 0 0 0 0 1 0 0 0 2 3 0 0 0 0 4 0 0 0 0 0 2 0 0 0 0 0 0 0 9 4 0 0 0 10 0 0 0 0 0 0 0 0 0 0 2 1 0 0 13 4 0 0 0 0 0 0 0 0 5 1 0 0 0 1 0 0 0 0 1 5 0 0 0 0 4 0 0 0 0 0 0 0 1 0 0 0 0 0 0 0 0
Manes.04G120100.v6.1 0 0 0 2 0 0 0 0 3 0 1 0 0 0 24 1 0 1 5 1 4 0 0 819 2 2 0 0 1 0 5 0 0 0 0 1 0 0 13 2 0 0 0 0 0 0 0 1 1 9 0 0 0 1 0 0 0 0 0 4 0 0 0 0 1 0 1 1 72 0 0 0 0 0 11 0 0 0 7 0 0 0 4 1 0 0 0 1 3 3 0 0 0 3 0 0 0 1 0 14 1 0 0 0 0 0 0 0 0 0 6 0 0 0 0 0 0 0 0 0 4 0 0 0 6 0 0 0 0 0 0 0 0 0 0 0 0 0 1 156 0 0 0 0 14 0 0 0 0 0 0 0 0 1 29 0 0 0 0 0 1 0 0 0 1 0 0 0 0 0 4 0 0 0 206 10 0 0 0 0 0 0 0 0 0 0 2 0 0 5 0 1 0 1 1 3 0 0 0 0 0 0 0 0 0 1 1 0 0 2 0 0 0 0 0 0 0 2 0 0 4 0 0 0 0 0 0 0 0 0 1 10 0 0 1 0 0 0 0 0 0 0 0 1 0 280 16 0 0 2 0 0 0 0 0 555 3 0 0 0 0 0 0 0 0 0 0 2 0 0 0 0 0 0 0 13 2 0 0 1 0 10 0 0 1 0 12 3 2 3 0 3 2 0 0 2 0 5 0 3 0 0 1 1 0 0 0 0 2 0 1 72 2 1 0 0 89 0 1 5 0 10 0 1 1 1 3 1 0 1 0 7 0 0 2 1 6 3 0 0 1 0 0 0 2 0 0 1 0 0 0 1 0 1 0 0 0 104 0 5 0 12 2 0 0 0 8 0 2 2 0 2 15 0 0 1 0 0 0 2 1 2 1 96 5 4 0 5 7 1 0 2 5 0 0 1 0 417 1 0 1 0 0 22 3 0 2 0 3 2 1 0 9 144 2 1 0 0 4 6 0 0 0 5 6 1 0 2 3 0 1 4 2 3 0 1 0 2 4 6 0 1 1 2 0 9 1 13 0 0 0 0 0 10 1 7 1 1 18 5 1 0 23 82 1 0 0 0 8 0 0 1 0 58 430 1 0 0 4 0 4 0 1 2 5 2 0 0 0 1 0 0 1 20 1172 0 0 0 264 0 1 0 0 0 3 2 0 3 129 0 0 0 0 1 4 1 0 1 67 0 0 0 0 5 1 0 1 1 12 11 0 0 0 0 1 0 0 1 5 0 0 0 0 4 365 1 1 1 0 35 0 0 0 5 2 0 2 1 0 1 0 0 1 2 0 0 6 0 2 3 0 2 0 0 1 52 31 1 1 193 255 2 0 2 5 1 3 4 0 1 2 2 4 0 3 235 0 10 0 2 9 1 0 1 406 1 2 0 6 2 25 3 17 6 9 0 1 0 1 8 14 0 4 2 8 10 175 0 146 88 2 0 1 6 1 7 0 1 2 108 1 3 1 0 11 0 1 2 3 0 1 3 1 5 1 1 3 1 0 2 1 1 0 0 0 12 0 0 0 0 0 0 0 0 0 33 2 0 0 0 1 1 1 0 0 15 0 0 1 0 1 0 0 0 0 193 18 1 0 0 309 5 0 0 2 7 2 0 1 0 0 0 0 0 1 277 0 0 0 2 1 0 0 0 0 1 1 0 2 0 0 0 0 5 0 0 0 3 0 0 9 6 0 0 0 0 0 0 0 0 0 19 2 0 0 0 0 0
Manes.04G120200.v6.1 0 0 3 0 6 0 0 0 0 0 0 0 1 0 0 0 0 0 0 0 0 0 0 2 0 0 0 0 0 0 0 0 2 0 0 0 0 2 1 0 0 2 0 0 0 0 0 0 0 0 0 0 0 0 0 1 0 0 0 0 0 0 2 0 0 0 0 0 2 0 1 0 0 0 0 0 0 1 0 0 0 0 0 0 0 0 0 0 0 0 0 0 2 0 0 0 1 0 5 0 0 0 0 1 0 0 3 0 1 0 0 2 0 1 0 0 0 0 9 0 1 4 0 0 0 1 0 0 0 0 0 0 0 0 0 0 0 0 0 0 0 1 0 6 0 1 0 0 0 0 0 0 0 2 0 0 0 0 1 0 0 0 0 6 0 0 3 0 0 0 0 0 0 6 0 0 0 0 1 0 0 0 2 1 0 0 0 0 0 0 0 1 0 0 4 0 1 0 0 27 0 0 1 0 3 0 0 0 0 4 0 4 0 0 0 0 0 1 0 1 0 0 0 0 8 0 0 0 0 9 0 0 0 0 12 0 1 0 0 1 0 0 0 0 0 0 0 0 0 1 0 0 0 2 1 0 0 0 0 0 0 0 0 0 2 0 0 0 0 4 0 0 0 0 0 0 0 0 0 0 0 0 0 0 0 0 3 1 0 0 0 0 2 0 0 0 0 0 0 0 1 0 0 0 0 2 0 0 0 0 0 0 0 0 0 2 0 0 0 0 0 0 0 0 1 2 0 0 1 0 0 0 0 0 0 6 0 0 4 0 1 0 0 0 0 5 0 2 0 0 0 0 0 0 0 4 0 0 1 0 4 0 2 0 0 0 0 0 0 0 3 0 0 0 0 0 1 2 2 0 0 1 0 0 0 0 0 0 0 0 0 0 0 0 0 0 1 1 0 0 0 0 0 0 0 0 0 0 0 0 0 3 0 4 0 0 0 0 0 0 0 3 0 0 6 0 17 0 0 0 0 0 0 0 0 0 4 0 0 0 0 0 4 0 0 0 0 0 0 0 0 0 0 0 0 0 2 0 0 0 0 0 0 0 0 0 2 0 0 12 0 0 0 0 0 0 1 0 0 0 0 0 1 1 0 0 0 0 1 0 0 0 11 0 0 0 0 0 0 0 0 0 1 0 2 0 0 0 4 0 1 0 1 0 0 0 0 3 2 0 0 0 2 0 0 0 2 0 4 0 0 0 0 0 0 0 0 0 2 0 1 0 12 0 0 1 0 0 0 0 0 0 0 0 0 0 0 2 0 0 1 2 0 0 0 0 0 0 0 0 0 0 0 0 0 0 0 0 2 0 0 0 0 1 0 0 0 0 1 0 0 0 0 0 0 0 1 0 2 0 0 0 0 0 2 0 0 0 0 0 0 1 0 7 0 0 0 0 0 0 0 0 0 0 0 0 1 0 0 1 0 0 0 3 0 0 0 0 0 3 0 0 0 5 0 0 1 0 1 0 0 1 0 2 0 0 0 0 0 0 0 0 1 0 2 0 0 1 0 2 0 0 0 0 3 0 0 0 0 0 0 0 0 0 0 0 0 0 0 1 0 0 0 0 2 7 0 0 0 0 3 0 0 0 0 0 0 0 0 5 0 3 0 0 4 6 0 0 0 0 0 0 0 0 0 0 0 1 0 0 0 0 0 0 0 0 0 0 0 0 0 0 0 0 1 0 0 0 0 1 0 3 0 0 3 0 0 0
Manes.04G120300.v6.1 0 0 0 4 0 3 1 4 0 0 4 1 0 8 0 5 2 3 1 0 3 0 2 5 1 1 0 7 0 0 0 2 0 0 0 1 2 1 0 0 2 1 2 1 0 0 0 3 2 0 3 0 1 2 1 1 0 3 1 3 0 0 2 0 0 4 0 0 5 0 4 1 0 1 0 1 1 2 0 4 0 2 0 0 0 0 0 0 9 1 0 0 2 0 0 4 2 6 2 4 0 0 0 0 0 1 2 5 1 0 0 1 3 1 0 0 0 2 0 0 0 3 0 1 0 2 0 1 0 0 0 3 5 2 0 0 1 0 4 2 1 3 3 2 0 0 2 4 2 0 0 1 0 0 0 3 2 1 1 3 1 2 1 1 0 0 0 1 0 0 0 0 0 3 1 4 3 3 4 0 5 2 2 1 1 2 1 6 0 3 1 2 3 0 4 6 0 2 2 4 1 1 3 6 0 2 1 3 5 9 2 0 0 1 0 0 0 0 0 3 1 1 4 3 2 1 0 3 0 5 4 4 1 0 0 0 1 3 7 3 0 1 8 1 3 2 1 6 6 1 0 0 0 14 1 4 0 2 3 0 1 1 3 3 1 3 0 1 0 3 1 0 1 0 4 3 2 0 0 2 2 0 0 0 2 0 0 0 1 12 0 0 0 9 4 0 0 2 2 0 5 0 1 1 1 1 0 0 0 0 1 0 2 0 1 0 0 0 2 0 0 0 0 2 1 2 1 0 1 5 0 0 0 0 0 2 0 0 2 0 1 0 0 4 4 0 0 0 1 0 1 0 1 1 0 1 0 2 0 0 6 3 0 2 1 1 0 0 2 0 1 5 0 4 1 2 3 7 1 5 1 8 6 0 14 9 5 4 4 1 0 0 3 0 3 0 2 5 4 8 12 1 0 0 0 0 0 0 0 10 3 3 10 3 2 1 1 0 0 2 10 11 12 2 4 0 0 13 0 5 0 3 6 7 5 4 1 5 0 0 2 3 3 1 1 0 0 0 0 1 1 3 0 0 0 0 0 4 2 3 0 0 4 0 6 1 3 0 0 2 2 0 4 2 0 2 2 0 0 3 1 1 1 0 0 1 0 0 2 3 1 13 5 0 2 3 0 0 0 0 0 1 1 2 3 0 3 3 1 0 1 11 2 0 1 5 2 5 2 2 2 1 0 0 0 7 0 13 0 0 1 1 0 5 1 3 0 0 0 0 3 10 1 2 3 0 1 1 1 1 1 2 0 1 0 4 2 0 0 0 1 0 3 0 0 1 4 1 0 2 3 3 0 5 2 3 2 0 4 0 1 0 2 0 0 0 3 1 2 4 0 2 8 6 0 0 3 0 2 0 13 0 2 0 3 0 4 6 3 2 0 1 6 2 0 2 2 0 2 1 2 3 1 1 0 1 1 0 1 1 1 0 0 0 0 0 0 0 0 6 7 1 3 0 5 1 3 3 0 4 0 0 1 0 5 0 2 0 0 6 1 7 1 3 4 2 0 2 1 1 1 0 0 0 1 0 0 1 4 7 0 7 4 8 1 9 0 0 0 1 0 0 1 0 0 2 0 2 0 0 0 0 0 3 0 2 4 0 4 3 1 0 1 4 4 2 3 0 1 0 0 3 1 1 0 0 12 1 0 5 0 3 9 6 0 2 0 0 0 1 2 1 3 0 0 0 0 3 4 12 1 1 3 0 0 3 2 1
Manes.04G120400.v6.1 92 16 130 82 77 99 80 120 68 59 109 125 83 33 81 82 84 27 54 18 66 42 83 77 61 39 79 16 35 92 54 56 82 92 98 79 98 83 44 86 81 107 64 25 39 79 98 69 134 84 117 115 118 132 78 36 110 111 63 68 50 61 86 2 66 82 36 28 53 33 50 126 83 3 6 66 111 104 66 112 65 92 56 117 75 146 196 145 110 96 87 138 104 61 2 36 202 111 183 116 201 108 70 146 1 119 112 108 71 48 138 79 67 65 4 14 89 99 107 88 140 135 140 104 118 90 113 52 18 83 94 35 71 61 15 31 39 89 66 82 54 117 80 152 167 169 78 56 108 0 43 83 64 106 89 80 79 53 76 68 86 125 51 169 95 122 18 60 2 72 53 82 95 166 108 115 68 122 123 1 218 146 65 286 153 69 204 128 86 118 51 171 82 112 478 209 188 82 120 143 127 132 140 121 60 89 129 117 128 195 67 108 61 91 152 193 169 113 41 176 72 133 67 165 216 69 3 34 4 207 205 116 107 50 48 92 117 49 91 122 48 71 143 77 102 92 84 79 68 142 100 85 57 63 156 58 2 63 58 60 41 69 48 142 139 89 141 77 82 112 160 90 71 109 139 132 137 4 16 110 74 104 128 115 76 119 154 192 121 84 112 93 52 39 72 143 60 150 89 160 137 133 79 56 86 65 95 77 93 94 87 72 196 62 63 166 82 78 39 53 60 26 69 132 143 163 62 116 91 64 55 93 1 43 104 91 138 123 65 63 91 4 121 58 58 69 81 115 47 142 54 91 105 61 53 87 45 103 69 52 82 90 23 125 160 104 113 144 76 107 116 128 126 121 65 132 232 129 194 134 48 194 144 147 110 111 58 131 119 110 125 3 135 3 87 8 148 190 93 59 85 36 50 52 101 69 34 101 135 119 41 149 80 167 35 76 72 47 75 53 76 212 31 104 248 114 168 192 85 38 44 92 58 56 66 44 111 55 69 64 139 89 103 96 54 87 66 70 5 147 117 181 82 113 160 70 98 175 109 86 73 51 182 120 97 60 87 130 117 344 105 101 139 97 107 129 55 26 67 96 104 148 84 108 170 57 2 102 106 92 120 142 234 98 64 70 126 110 77 27 28 52 63 38 68 88 85 103 168 166 107 96 160 101 99 61 152 167 60 84 139 91 125 45 70 84 105 68 50 56 54 67 21 22 36 72 76 65 61 49 75 102 169 82 128 108 105 146 47 74 29 89 179 135 117 100 135 207 45 107 90 61 268 84 46 183 50 55 49 59 54 58 3 126 125 101 60 52 86 48 57 46 81 99 86 61 69 50 137 72 44 46 58 39 94 123 66 29 128 59 54 42 54 92 67 29 55 70 58 57 66 51 75 137 41 67 62 1 59 65 98 76 108 51 52 105 28 2 40 44 4 51 80 63 51 82 12 84 11 89 35 83 78 107 63 83 134 70 43 29 50 53 45 44 59 31 69 1 59 172 83 97 43 31 61 63 63 87 86 144 46 100 70 193 85 98 93 110 62 97 59 78 78 61 84 43 0 29 1 42 0 71 43 26 73 69 47 45 44 100 105 104 82 59 130 27 60 56 67 73 75 89 71 35 67 58 73 40 61 70 75 75 65 50 31 74 50 70 46 42 68 41 96 105 1 88 99 81 39 83 55 106 39 74 70 31 30 113 61 103 50 63 82 65 154 78 135 55
Manes.04G120500.v6.1 46 20 121 48 32 42 48 98 36 49 95 63 110 52 66 68 78 9 29 10 41 9 96 29 17 32 43 109 14 49 21 39 86 48 40 28 46 76 36 33 17 23 22 14 10 31 67 51 37 14 31 53 68 28 25 15 41 34 10 14 37 34 74 2 61 39 25 19 16 24 12 33 49 3 5 25 30 101 18 63 34 25 64 23 18 93 100 125 70 69 42 45 78 32 2 25 82 90 132 59 43 44 42 65 0 14 46 53 106 39 55 44 47 35 1 29 62 79 127 42 181 100 111 47 85 93 15 21 7 23 55 20 51 60 24 24 14 60 58 60 16 82 61 184 69 78 30 41 66 3 28 25 63 92 34 38 60 49 45 56 21 48 44 156 69 78 11 46 3 42 13 25 60 137 66 52 21 84 79 0 124 47 51 128 26 32 26 48 117 33 46 81 30 94 200 96 51 33 113 140 46 96 29 22 29 16 60 43 85 309 34 54 43 85 71 87 87 45 13 94 40 68 45 178 272 52 8 16 1 210 196 103 29 76 65 32 98 46 39 67 12 33 95 90 114 49 60 48 63 114 37 41 18 57 110 44 1 28 34 90 30 28 22 79 99 26 30 31 119 130 64 43 48 73 102 27 62 2 16 71 78 57 50 77 109 149 46 50 57 54 37 26 34 48 114 186 39 80 91 112 153 51 37 69 128 122 127 121 98 99 130 67 175 33 90 148 56 57 59 38 87 54 45 108 277 134 52 96 100 59 143 30 1 41 94 77 38 84 34 116 179 1 208 36 38 85 59 137 54 100 52 87 61 43 76 197 55 113 128 94 105 37 39 26 92 122 59 112 55 73 135 74 77 106 36 66 185 75 101 96 54 125 83 65 67 81 35 58 119 41 74 0 59 1 44 4 139 182 62 38 46 98 21 31 20 50 75 36 46 58 25 223 34 98 38 71 135 43 124 40 47 165 17 114 139 88 105 48 25 29 34 77 19 36 40 68 115 32 16 44 71 58 56 55 35 63 30 31 1 81 93 217 25 156 47 84 61 104 37 66 94 69 58 60 52 51 80 25 100 131 31 49 84 62 46 37 40 18 37 92 26 68 37 22 53 25 1 96 43 53 147 130 257 44 44 58 137 260 82 17 48 34 56 21 49 73 44 134 38 60 164 87 222 26 127 70 127 155 11 45 105 80 166 29 70 47 68 150 30 34 23 43 44 24 29 31 79 61 30 28 78 94 112 48 83 139 71 176 29 77 14 51 206 35 32 41 109 100 22 53 25 26 140 29 17 118 27 62 81 41 37 35 2 110 76 24 47 31 92 15 33 22 73 117 39 47 13 27 101 31 35 27 53 64 36 38 50 52 79 19 50 10 23 64 26 20 31 53 89 18 7 38 35 130 18 68 50 0 41 24 64 93 62 96 17 47 34 4 26 29 3 18 73 66 17 68 13 43 3 96 9 33 67 77 19 56 74 107 66 17 41 29 19 34 17 6 40 0 72 60 62 61 29 66 139 53 63 44 60 155 27 71 42 68 136 41 115 58 61 88 38 28 34 41 112 24 1 30 1 33 2 64 26 30 70 70 26 15 53 51 37 39 47 68 83 13 17 29 46 302 60 47 37 12 52 66 68 16 37 72 38 66 32 37 39 46 44 30 32 72 38 36 91 89 2 26 63 27 85 46 35 113 23 8 39 25 17 25 33 95 28 30 45 61 99 57 68 64
Manes.04G120600.v6.1 11 0 43 5 0 5 6 13 0 1 21 6 9 0 3 11 0 1 2 0 3 3 16 2 1 6 2 0 0 8 1 9 13 3 3 6 9 6 4 2 1 6 25 0 1 7 3 4 1 3 9 2 34 7 1 6 20 33 1 0 6 8 10 0 5 2 1 4 4 1 4 4 14 0 0 5 11 5 0 2 17 8 4 1 3 21 12 7 6 3 9 5 6 10 0 1 37 8 58 13 0 16 6 44 0 2 24 8 2 1 5 10 6 8 1 2 17 28 6 2 19 21 12 11 19 4 9 2 0 1 0 0 6 14 1 0 0 6 6 1 1 12 6 42 2 7 5 7 45 0 1 11 12 45 1 3 10 3 11 2 0 3 9 40 2 3 2 5 0 2 2 3 7 50 13 7 1 9 23 0 9 7 1 30 4 9 2 3 58 11 7 40 5 14 92 3 2 5 7 30 8 2 5 5 18 7 6 4 7 55 1 3 2 9 8 18 27 10 0 13 4 1 6 9 27 2 0 5 1 29 5 12 6 0 23 1 9 4 6 18 0 1 25 11 4 0 1 6 4 8 1 6 6 3 20 2 0 6 0 5 2 4 3 14 30 2 4 5 4 5 4 2 20 1 21 2 8 0 0 10 7 0 1 3 6 2 1 0 5 0 4 3 1 4 8 20 0 0 4 6 5 4 4 8 7 8 7 0 17 1 8 6 8 3 3 34 4 0 3 3 3 1 4 15 2 21 0 8 12 2 2 0 0 0 14 22 4 9 7 5 9 0 3 1 5 28 1 7 6 13 12 1 3 10 0 11 0 8 12 4 8 1 6 11 17 9 1 7 7 7 18 3 10 3 3 4 40 2 10 19 1 22 6 0 10 8 5 2 9 12 10 0 4 3 2 0 43 35 5 0 3 1 0 0 5 0 3 2 2 1 3 49 1 0 9 9 8 0 12 3 5 23 0 12 10 7 7 11 2 0 6 5 5 3 2 2 10 0 1 3 8 0 8 3 1 3 7 0 0 11 1 46 0 7 7 13 11 1 8 4 20 0 16 0 11 1 15 0 6 43 3 3 6 6 1 9 8 2 3 1 7 7 9 1 9 3 0 3 0 0 41 5 57 5 1 9 2 46 8 0 3 2 1 2 0 8 5 15 0 5 26 4 24 2 1 7 6 15 0 0 5 5 25 0 7 1 1 16 0 1 5 5 2 6 13 1 12 21 5 2 8 2 43 2 2 31 2 29 6 1 1 2 71 3 0 6 1 20 2 1 1 5 56 2 0 10 7 4 11 4 1 3 0 8 3 0 13 0 8 0 0 5 11 11 4 3 0 3 9 2 5 12 3 6 0 0 10 0 16 0 4 5 1 6 5 0 9 11 23 2 1 10 0 14 0 11 12 0 6 1 8 30 8 3 3 2 2 0 0 1 0 9 4 1 1 7 0 3 2 8 4 19 0 9 4 0 10 8 2 1 0 1 0 4 0 0 2 0 0 1 10 4 2 8 12 2 3 5 8 39 3 5 9 6 42 1 7 14 12 10 1 3 10 9 43 2 0 5 1 1 0 0 2 1 17 7 0 3 7 6 6 4 7 1 21 0 0 0 4 49 8 0 11 0 21 2 3 3 0 13 0 10 9 2 1 6 5 22 3 2 0 5 7 13 0 9 12 9 0 2 0 19 4 4 17 0 1 9 2 32 0 0 8 16 9 4 0 3
Manes.04G120700.v6.1 28 1 2 7 1 75 21 13 0 2 15 5 9 1 1 145 42 8 9 3 116 16 15 17 4 25 17 32 15 7 20 11 10 12 1 125 35 8 3 11 55 13 5 7 0 109 13 29 4 7 253 36 8 18 3 215 12 27 26 6 11 21 12 1 3 61 4 9 5 2 98 31 6 1 5 334 42 37 2 1 56 20 4 23 1 23 2 5 12 8 32 15 4 24 1 14 114 49 34 34 9 232 25 12 1 19 174 12 8 1 11 200 26 2 1 1 571 28 31 12 16 375 43 3 15 11 37 32 1 14 15 132 32 65 4 7 286 38 48 15 31 1344 22 32 1 1 214 23 22 2 4 331 19 31 10 15 121 41 32 32 4 508 25 14 15 24 84 48 1 7 6 383 18 35 1 3 217 63 48 0 0 215 14 42 13 8 253 17 1 9 0 20 143 21 17 22 11 313 30 51 11 7 284 27 8 30 17 300 19 31 11 14 194 10 26 13 8 251 4 27 5 6 96 11 32 7 2 186 3 36 19 26 365 3 61 13 15 198 10 38 10 15 947 25 49 11 3 387 22 51 5 15 225 27 52 26 0 235 17 54 11 14 318 30 56 10 32 614 47 63 16 8 236 33 54 16 14 0 86 24 65 30 18 572 37 49 21 9 317 44 9 20 12 389 36 86 4 13 612 68 93 57 15 270 35 44 18 8 92 32 67 24 26 581 20 64 18 18 266 37 42 40 13 451 90 99 14 12 702 43 58 35 0 665 77 112 11 12 225 33 29 1 14 361 21 56 25 20 223 32 11 21 13 296 20 38 5 8 615 51 74 35 11 730 42 89 23 20 198 24 36 16 12 10 65 30 25 15 8 642 14 57 65 14 520 98 42 17 17 346 26 3 11 3 514 5 53 28 3 226 31 42 7 5 209 51 29 32 15 396 21 20 19 16 195 40 65 18 13 185 41 89 5 16 1210 65 128 75 20 127 39 9 11 31 449 28 122 28 5 613 26 56 5 10 407 52 14 3 1 168 13 26 29 1 550 16 91 18 11 400 26 51 18 12 945 30 64 12 18 60 228 42 51 36 13 482 26 3 25 17 414 58 1 22 5 187 0 46 9 11 110 28 13 15 7 41 27 7 18 1 77 21 77 10 6 105 16 23 16 5 114 18 28 2 3 206 29 63 7 11 174 22 24 7 12 115 33 28 2 6 66 34 9 14 10 231 20 21 26 5 247 29 28 16 10 164 43 24 3 13 125 60 28 31 1 17 51 19 27 7 114 13 38 11 8 34 98 6 41 18 2 139 3 31 22 10 150 4 4 13 4 158 37 9 18 8 41 2 21 10 11 77 9 15 8 7 144 10 26 5 364 53 20 73 4 1 231 36 31 10 9 110 34 18 7 12 84 0 9 10 7 68 27 98 8 5 0 1 3 19 0 114 20 20 7 3 36 10 3 12 3 122 17 9 19 7 69 64 48 8 1 151 18 9 9 2 65 0 1 34 5 9 71 21 54 6 2 361 10 55 2 0 5 9 2 16 5 323 40 41 17 17 236 45 24 14 0 92 0 48 6 6 162 13 28 8 6 259 7 5 12 20 236 39 44 0 11 234 43 21 9 2 498 17 51 16 6 33 21 27 0 5 108 71 1 15 24 74 6 36 7 31 290 29 4 5 5 235 45 19 10 6 164 22 11 0 1 261 14 34 10 7 227 23 8 15 5 9
Manes.04G120800.v6.1 82 7 76 13 9 61 12 128 12 19 73 34 61 13 70 55 25 26 6 22 97 15 145 17 29 76 44 156 5 27 45 12 57 11 75 214 53 163 40 12 110 27 38 6 66 24 19 83 6 17 40 36 53 17 24 16 22 87 11 45 36 17 102 2 96 69 18 69 14 112 44 28 253 3 10 63 29 188 3 50 36 36 149 10 29 73 51 301 11 35 56 23 189 31 1 0 78 19 40 21 29 60 11 48 1 34 51 23 335 8 66 53 23 56 1 11 81 29 101 2 28 40 16 50 14 40 13 7 12 6 10 30 11 104 0 4 38 22 146 6 126 98 29 42 5 68 51 31 44 0 22 94 11 30 3 0 47 6 114 3 59 83 21 43 5 28 8 13 0 4 25 76 14 39 4 12 25 16 115 0 99 93 15 190 27 92 185 42 93 16 188 53 22 21 79 18 124 84 35 441 17 65 131 60 37 11 143 78 89 103 7 77 57 52 212 21 64 51 3 199 9 58 79 24 144 10 1 41 1 221 25 10 37 12 247 9 190 86 20 64 31 215 105 191 336 19 297 25 52 136 48 94 37 75 210 45 1 38 58 117 30 129 70 154 160 57 404 105 93 221 67 162 115 108 162 181 401 1 3 7 110 10 6 8 17 427 29 53 38 3 115 9 51 13 4 159 8 36 40 25 440 18 74 21 6 66 12 115 49 16 151 11 313 7 4 158 10 49 14 8 80 2 111 12 29 146 4 160 65 13 212 19 0 55 21 129 24 35 18 37 156 2 75 42 22 168 11 181 31 29 81 26 22 65 12 155 3 23 70 27 216 10 24 61 46 239 22 74 67 8 469 8 23 37 45 11 61 4 75 166 31 279 17 11 111 122 235 11 128 63 48 1 12 4 11 1 48 31 89 138 45 287 10 78 41 26 174 16 42 135 13 109 7 39 91 24 226 6 117 134 113 401 7 98 14 2 52 34 3 11 3 109 19 160 8 2 87 1 95 8 6 8 8 25 4 1 10 20 6 9 11 17 2 71 136 1 107 6 45 7 4 153 17 48 37 13 92 8 90 183 34 17 331 7 17 43 33 92 36 161 38 19 137 10 23 22 0 227 5 23 33 57 44 18 2 51 32 13 16 5 63 4 240 13 76 46 5 144 36 17 91 16 67 24 204 54 20 80 5 61 107 25 157 1 178 91 20 189 5 6 59 43 344 13 163 72 18 50 44 74 54 46 48 24 94 77 114 143 28 84 29 51 76 16 34 96 32 128 15 103 127 22 468 44 102 12 40 18 126 10 29 46 1 65 3 32 73 21 128 2 41 39 21 157 5 104 26 9 49 14 12 29 36 75 4 38 30 27 121 11 46 22 23 113 22 54 72 12 126 4 17 86 30 141 17 12 69 0 251 14 77 50 30 289 9 23 8 2 67 6 1 24 42 79 12 98 18 39 3 9 116 44 12 304 19 136 30 14 149 1 22 22 11 88 8 56 5 0 151 7 33 10 35 13 101 11 12 27 24 139 3 14 34 16 38 3 54 45 28 249 67 65 54 31 108 14 1 13 0 82 6 34 55 61 74 15 74 31 24 62 6 39 23 4 72 7 26 32 22 47 17 13 114 19 169 15 28 27 24 55 16 107 17 10 71 0 25 89 23 180 22 136 39 53 0 30 76 21 3 175 5 137 126 38 172 16 133 100 32 141 9 42 70 6 77 11 10 6
Manes.04G120900.v6.1 0 1 0 0 0 0 0 0 0 0 0 0 0 0 0 0 0 1 0 0 0 0 0 0 0 0 0 6 0 0 0 0 0 0 0 0 0 1 2 0 0 0 0 0 0 0 0 0 0 0 0 0 0 0 0 0 0 0 0 0 0 0 0 0 0 0 0 0 0 0 0 0 3 0 1 1 0 2 0 0 0 0 2 0 0 0 0 8 0 0 0 5 5 0 0 0 0 0 0 0 0 0 0 0 0 0 1 0 7 0 0 0 0 0 0 0 0 0 1 0 0 0 0 0 0 0 0 0 0 0 0 0 0 0 0 0 0 1 0 0 0 3 1 0 0 0 0 0 0 0 0 0 0 0 0 0 0 0 0 0 0 0 0 0 0 0 0 0 0 0 0 0 0 0 0 0 0 0 1 0 0 0 0 0 0 0 0 0 0 0 0 1 0 0 0 0 0 0 0 5 0 0 0 0 0 0 0 0 0 1 0 0 0 0 0 0 0 0 0 0 0 0 0 0 1 0 0 0 0 5 0 0 0 0 5 0 0 0 0 1 0 0 0 0 5 0 0 0 0 1 0 0 0 0 0 0 0 0 0 0 0 0 0 0 0 0 0 0 0 6 0 0 0 0 1 0 0 0 0 0 0 0 0 0 0 3 0 0 0 0 0 0 0 0 0 4 0 0 0 0 0 0 0 0 0 1 0 0 0 0 4 0 0 0 0 1 0 0 0 0 4 0 0 0 0 0 0 0 0 3 4 0 0 0 0 1 0 0 0 0 2 0 0 0 0 1 1 0 0 0 2 0 0 0 0 3 0 0 1 0 10 0 0 0 0 0 0 0 0 0 5 1 0 0 0 0 0 0 0 0 0 10 0 0 0 0 1 0 0 0 0 0 0 0 0 2 1 0 0 0 0 0 0 0 0 0 1 0 0 0 0 1 0 0 1 0 10 0 0 2 0 5 0 0 0 0 0 0 0 0 0 0 0 0 0 0 0 0 0 0 0 0 0 0 0 0 0 1 0 0 0 0 0 0 0 0 0 0 0 0 0 10 0 0 0 0 4 0 0 0 0 0 5 0 0 0 0 0 0 0 0 0 2 0 0 0 0 5 0 0 0 1 0 0 0 0 1 0 0 0 0 0 0 0 0 0 0 1 0 0 0 0 0 0 0 0 0 0 0 0 0 0 1 0 0 0 0 4 0 0 0 0 0 0 0 0 0 0 0 0 0 0 0 0 0 0 3 3 0 0 0 0 1 0 0 0 0 0 0 0 0 0 2 0 0 0 0 0 7 0 0 0 0 7 0 0 1 0 7 0 0 0 0 0 0 0 0 0 3 0 0 1 0 2 0 0 0 0 2 0 0 0 0 1 0 0 0 2 4 0 0 0 0 2 0 0 0 0 23 0 0 0 0 5 1 0 0 1 4 0 0 0 0 4 0 0 0 0 0 0 0 0 0 4 0 0 0 0 17 0 0 0 0 1 0 0 0 0 5 0 1 0 0 0 4 0 0 0 3 0 0 0 0 0 0 0 0 0 0 7 0 0 0 0 1 0 0 0 0 5 0 0 0 0 4 0 0 0 0 5 0 0 0 0 0 0 0 0 0 0 0 0 1 0 0 0 0 0 0 1 0 0 0 1 2 0 0 0 0 2 0 0 0 0 0 0 0 0 2 4 0 0 0 0 0 0 0 0 0 5 0 0 0 0 0 0 0 0
Manes.04G121000.v6.1 30 22 48 48 107 56 68 80 31 48 39 111 45 15 95 49 96 16 56 12 44 37 18 109 77 21 72 74 26 75 16 53 19 90 51 42 64 41 33 77 27 211 43 62 53 87 68 73 53 49 104 103 47 105 32 50 93 59 44 51 38 54 59 0 36 50 45 29 78 94 47 157 29 3 8 33 72 108 52 44 27 80 62 76 25 32 93 119 103 73 23 107 57 90 0 64 37 78 50 156 63 63 75 45 1 77 52 158 144 48 76 55 126 29 2 32 84 118 59 29 79 50 85 23 105 43 61 38 14 64 57 23 84 44 25 31 78 104 81 111 324 133 113 102 56 93 129 141 72 5 84 51 113 35 94 142 32 67 54 88 82 232 97 54 60 88 35 66 0 54 85 58 70 54 58 78 44 132 43 0 113 87 158 129 118 81 68 118 15 145 57 51 65 156 149 167 93 102 137 102 142 94 61 181 39 120 130 90 220 104 113 107 92 150 147 210 89 166 9 114 133 86 94 160 114 126 9 102 11 134 247 109 143 85 78 72 118 42 100 65 85 61 53 73 75 104 79 57 132 91 131 74 27 161 84 146 5 115 83 57 77 81 73 150 83 109 97 26 116 84 106 83 78 107 105 171 101 2 10 97 64 68 94 73 160 119 98 103 114 96 49 79 65 76 102 80 46 96 76 167 115 176 52 62 107 48 96 126 69 91 78 66 109 74 60 73 66 67 66 53 55 45 70 76 225 114 81 143 50 53 174 91 0 77 108 75 111 110 47 72 91 5 132 143 93 65 83 132 170 153 41 78 77 115 112 86 82 85 72 90 49 175 66 123 194 79 100 91 115 151 181 171 89 104 34 245 117 89 148 108 71 138 219 133 109 468 102 113 97 81 146 1 182 21 93 20 66 167 67 57 135 91 77 100 194 91 71 76 137 84 74 127 146 127 59 193 118 82 122 79 169 294 42 99 87 183 75 252 126 50 145 142 104 164 44 51 69 77 99 57 89 76 67 92 58 222 35 91 24 151 113 96 57 93 67 90 125 104 74 38 83 38 98 110 195 84 92 69 132 121 66 73 101 65 53 156 100 38 128 130 64 155 52 64 46 28 2 86 65 107 51 165 76 62 76 50 150 34 113 30 83 118 134 90 130 31 46 54 92 72 53 131 87 52 85 56 185 77 42 50 80 111 84 105 62 98 155 122 37 101 30 104 58 63 63 49 103 68 50 108 55 131 58 90 109 41 64 57 40 36 52 159 51 125 50 44 143 92 67 92 66 123 166 80 60 127 68 119 106 65 50 78 6 91 126 87 64 85 58 79 67 50 126 51 64 81 59 37 149 80 39 58 93 76 97 86 60 85 76 65 85 33 132 60 73 33 81 86 57 62 49 40 102 96 109 78 57 3 110 90 89 26 118 130 89 75 61 5 66 40 4 26 84 47 47 50 7 170 7 114 88 69 106 74 71 56 64 110 76 82 41 83 102 70 111 75 95 2 60 107 52 160 51 112 124 124 123 150 65 82 68 123 48 110 63 155 127 67 95 160 85 47 169 85 64 80 2 51 4 61 5 61 70 70 54 106 77 55 73 35 89 128 124 100 106 28 74 66 99 64 104 46 76 90 81 93 91 44 91 75 107 99 95 122 67 114 132 43 84 140 67 145 101 195 2 112 96 46 88 89 50 94 68 171 59 75 43 115 144 63 55 122 150 95 49 144 96 79
Manes.04G121100.v6.1 5 1 8 11 27 13 7 21 11 8 5 12 9 1 27 12 14 2 6 2 5 8 20 18 22 9 24 6 8 31 3 7 13 6 11 12 21 23 7 10 9 21 7 7 13 10 17 8 19 12 12 23 11 32 3 7 12 15 12 7 12 9 16 0 15 7 8 10 10 3 12 24 14 0 0 4 5 36 13 17 5 12 9 10 10 8 30 22 18 11 7 21 11 6 0 7 21 32 14 28 10 17 10 9 0 9 9 17 35 17 10 17 19 8 0 1 11 31 24 9 32 17 14 16 24 10 9 18 3 11 17 6 16 21 3 4 9 12 13 8 7 27 13 31 9 14 8 16 19 1 8 13 14 7 15 6 19 22 25 8 7 34 11 10 15 10 7 14 1 10 8 16 19 27 16 12 16 19 30 0 22 33 19 32 20 7 23 26 18 18 20 16 14 26 17 39 15 11 17 42 19 22 22 35 9 12 22 22 19 36 12 22 11 22 22 26 22 22 3 58 15 27 16 29 24 17 5 11 1 27 24 23 13 4 30 10 27 10 14 19 7 22 23 9 40 16 13 9 8 23 22 7 5 28 20 6 0 5 8 24 7 23 9 18 24 7 21 8 25 15 37 15 6 17 14 8 18 1 8 15 29 23 14 23 20 39 23 24 24 26 17 10 20 9 15 50 0 42 20 39 35 25 11 13 27 8 16 38 15 22 16 37 29 9 18 29 12 21 21 6 19 1 32 37 36 36 15 26 19 9 34 4 1 12 16 27 19 19 8 24 29 0 19 21 19 21 21 49 22 29 14 13 9 12 19 18 12 25 26 16 11 29 10 11 39 44 18 42 17 18 31 25 18 17 19 14 36 24 42 37 27 24 38 32 27 63 18 21 42 17 41 3 31 4 19 1 43 63 19 7 25 25 11 12 29 20 14 13 26 12 5 13 28 56 11 22 39 14 26 18 45 55 0 29 64 13 22 22 27 17 45 53 56 28 19 21 28 9 10 22 21 28 17 26 14 25 13 37 13 40 25 28 18 35 25 40 35 29 22 19 16 10 36 16 38 15 19 34 26 35 19 20 39 21 15 38 16 6 20 23 21 24 13 19 14 7 0 32 18 15 10 26 18 37 14 7 27 10 17 10 15 8 28 10 22 19 13 23 17 11 21 15 13 16 16 17 40 46 7 18 25 26 38 12 27 19 14 19 15 4 9 16 25 8 17 9 24 11 6 6 11 25 16 17 11 13 23 15 14 24 10 21 32 18 4 16 50 19 19 18 9 13 43 16 14 16 5 15 14 9 9 11 0 18 23 7 5 3 19 5 6 3 11 22 14 9 3 11 11 3 5 11 10 6 19 15 32 4 13 12 13 4 11 7 6 6 22 13 8 10 7 16 15 24 2 31 10 0 23 22 14 10 8 15 5 19 4 0 7 7 1 4 10 9 7 27 4 12 0 15 14 5 5 38 10 19 19 37 12 8 3 4 11 16 8 8 19 0 17 42 12 14 6 34 44 38 16 23 8 33 8 14 10 15 21 17 40 26 22 36 15 24 16 21 15 6 1 12 1 12 0 31 14 20 11 12 15 10 10 3 10 25 26 14 27 18 0 25 15 13 8 14 15 21 19 14 25 4 31 7 18 12 8 19 10 20 14 13 16 25 10 30 30 12 1 5 20 10 10 25 16 31 1 12 22 12 10 31 22 21 6 12 12 10 20 22 8 6
Manes.04G121200.v6.1 80 12 119 72 111 63 51 106 73 40 77 106 56 24 113 109 71 26 69 16 88 66 70 133 65 34 72 17 36 73 66 44 57 92 67 67 43 55 63 65 89 115 67 29 77 74 76 54 93 44 108 109 104 117 42 40 79 69 65 59 56 71 94 2 55 125 85 40 109 94 93 155 80 4 2 65 88 94 40 73 42 78 51 112 48 143 129 131 130 125 65 66 71 83 0 91 216 144 148 121 90 99 81 100 2 84 120 150 141 87 68 81 116 48 3 14 142 107 82 52 84 136 107 66 171 97 60 80 14 62 126 52 75 106 53 47 44 91 63 84 118 159 108 125 142 91 82 102 94 8 51 67 88 66 70 114 70 99 83 63 48 166 74 118 69 98 6 77 1 56 40 104 68 86 137 88 67 102 79 0 140 121 89 187 113 76 99 121 66 126 72 89 95 107 266 191 128 87 102 210 110 97 118 153 52 95 118 92 126 171 68 80 59 135 124 176 112 128 23 143 124 92 81 90 200 78 0 47 12 176 136 122 137 55 116 85 115 58 99 152 75 78 173 113 112 169 90 97 189 91 125 141 65 168 183 92 6 90 91 59 111 117 92 250 172 165 110 75 69 72 100 138 72 137 115 155 116 0 15 122 86 72 87 159 69 113 182 121 114 98 58 112 72 76 115 136 43 100 71 166 100 88 57 64 72 56 125 80 78 106 86 78 141 83 54 139 91 63 58 78 64 30 70 134 156 146 67 104 91 92 95 86 1 59 126 106 113 125 67 63 93 12 100 83 64 130 60 97 111 113 51 79 99 89 76 98 43 88 111 79 57 196 42 145 184 159 102 88 79 93 155 122 84 87 54 121 155 124 144 102 89 147 170 105 119 220 83 98 92 84 146 3 189 2 114 2 151 152 66 52 153 68 53 72 170 68 70 86 129 148 60 136 141 172 78 124 92 85 118 42 162 247 34 101 292 191 153 211 117 53 155 261 121 156 58 95 100 93 94 42 90 66 129 103 128 300 75 76 16 145 102 117 50 127 131 125 134 151 95 70 66 51 139 93 144 42 96 124 143 252 71 87 92 98 85 109 100 18 128 78 91 165 37 117 69 24 0 85 50 71 85 122 142 74 94 50 115 75 81 24 57 71 76 58 70 79 34 76 105 97 50 106 99 72 62 54 134 149 69 66 154 89 141 64 81 96 152 103 69 60 40 72 78 73 49 60 74 79 71 74 71 100 95 76 137 81 92 77 52 44 26 96 107 104 60 67 132 179 49 71 61 117 319 92 51 97 50 71 70 82 39 52 6 64 92 48 78 56 77 39 54 34 102 82 101 36 28 50 61 55 46 55 98 61 59 76 96 38 73 32 93 44 52 96 57 39 90 97 57 62 39 59 85 140 63 85 45 0 96 60 74 54 87 102 47 51 54 1 37 55 5 26 68 65 34 42 11 48 6 51 37 90 76 124 111 75 112 147 54 29 46 46 75 39 81 19 71 1 67 92 90 90 39 135 151 170 82 187 63 159 36 132 85 77 86 132 124 133 116 137 68 78 111 96 127 58 3 108 2 66 8 98 79 72 85 167 49 89 83 51 74 163 198 109 111 40 116 72 77 125 72 93 167 81 170 134 62 75 115 73 100 77 68 167 62 48 108 83 68 121 44 79 111 217 2 85 116 70 78 83 95 129 81 95 88 47 43 115 117 104 26 67 73 86 89 83 89 68
Manes.04G121300.v6.1 7 0 35 36 35 5 16 17 16 7 20 16 20 0 27 10 24 16 17 4 27 14 40 66 51 15 18 22 12 23 14 34 11 26 45 13 33 19 1 28 15 111 39 52 53 5 10 13 10 8 10 62 19 40 35 10 30 22 38 21 5 18 28 0 19 12 52 27 35 51 14 71 23 2 10 16 17 37 16 19 13 24 12 44 9 10 37 13 46 58 7 27 37 32 0 48 16 27 42 21 48 12 25 22 0 59 19 30 25 18 33 4 26 3 0 8 14 33 24 21 34 17 22 5 55 13 3 11 1 8 7 4 13 8 0 14 23 57 35 57 54 31 28 38 3 6 7 28 46 1 24 6 42 34 81 48 23 18 19 14 19 15 19 34 20 17 10 19 0 16 8 25 19 56 9 55 14 33 19 0 26 26 49 39 70 35 14 42 48 70 40 27 5 10 43 64 40 38 70 93 72 71 15 42 23 36 29 14 28 72 16 42 29 57 36 40 33 8 1 40 13 22 16 34 64 31 4 14 0 67 68 55 26 41 52 61 59 9 8 17 14 23 62 29 56 29 25 18 23 37 7 23 10 21 47 68 3 13 37 26 35 43 20 45 46 53 109 22 38 58 48 63 24 50 42 29 49 0 21 46 60 88 63 35 44 52 66 72 44 73 12 81 78 49 34 65 18 38 45 46 98 47 36 30 30 18 35 36 15 37 39 28 42 60 33 61 44 71 34 63 34 59 69 52 61 82 25 50 20 28 28 25 0 26 25 54 20 26 14 36 35 1 42 13 25 29 47 57 15 33 6 36 36 12 28 35 22 35 57 35 38 48 20 19 51 62 68 79 15 43 51 35 28 25 10 42 28 62 55 26 45 53 55 46 46 76 14 29 51 15 20 0 35 9 13 0 39 45 31 22 25 24 28 24 47 78 41 132 133 19 13 65 34 43 10 36 40 32 45 30 46 72 14 67 47 71 41 52 36 33 141 72 115 201 20 42 69 88 59 34 31 15 46 29 25 103 15 105 1 26 19 22 24 19 21 41 36 49 76 28 35 23 54 15 48 13 52 71 65 39 15 36 51 39 32 12 26 2 42 43 16 59 15 57 32 20 0 45 17 19 41 45 51 45 45 26 30 18 30 12 7 20 33 17 28 15 14 33 32 24 40 31 23 35 47 12 27 47 13 27 9 12 21 26 19 21 27 43 5 19 16 71 48 118 118 12 47 23 55 52 15 34 28 38 59 28 40 36 27 72 11 43 48 70 8 4 51 25 42 9 25 74 212 107 179 29 26 62 56 115 60 11 2 35 73 25 31 27 13 23 27 9 31 19 27 46 9 14 34 20 16 12 17 36 53 24 13 24 45 36 22 6 56 42 35 17 11 54 42 24 33 12 37 35 15 30 17 2 32 33 21 36 66 74 76 59 9 1 13 12 0 17 48 19 40 36 12 35 5 29 13 18 61 25 38 54 18 38 23 54 18 18 22 27 19 15 26 1 19 34 9 38 12 30 51 27 28 26 56 33 32 41 5 23 15 31 35 19 32 32 48 23 8 30 39 10 0 30 1 30 3 75 12 19 31 12 20 13 33 20 35 74 24 33 33 19 70 15 33 60 19 15 21 47 58 55 93 6 12 39 9 22 5 28 2 34 27 22 23 18 35 52 17 25 0 13 7 9 34 21 26 38 8 55 35 36 9 22 13 33 21 24 9 19 11 65 42 57
Manes.04G121400.v6.1 0 0 0 0 0 0 0 0 0 0 0 0 0 0 0 0 0 0 0 0 0 0 0 0 0 0 0 0 0 0 0 0 0 0 0 0 0 0 0 0 0 0 0 0 0 0 0 0 0 0 0 0 0 0 0 0 1 0 0 0 0 0 0 0 0 0 0 0 0 0 0 0 0 0 0 0 0 0 0 0 0 0 0 0 0 0 0 0 0 0 0 0 0 0 0 0 0 0 0 0 0 0 0 0 0 0 0 0 1 0 0 0 0 0 0 0 0 0 0 0 0 0 0 0 0 0 0 0 0 0 0 0 0 0 0 0 0 0 0 0 0 0 0 0 0 0 0 0 0 0 0 0 0 0 0 0 0 0 0 0 0 0 0 0 0 0 0 0 0 0 0 0 0 0 0 0 0 0 0 0 0 0 0 0 0 0 0 0 0 0 0 0 0 1 0 0 0 0 0 0 0 0 0 0 0 0 0 0 0 0 0 0 0 0 0 0 0 0 0 0 0 0 0 0 1 0 0 0 0 0 0 0 0 0 0 0 0 0 0 0 0 0 0 0 0 0 0 0 0 0 0 0 0 0 0 0 0 0 0 0 0 0 0 0 0 0 0 0 0 0 0 0 0 0 0 0 0 0 0 0 0 0 0 0 0 0 0 0 0 0 0 0 0 0 0 0 0 0 0 0 0 0 0 0 0 0 0 0 0 0 0 0 0 0 0 0 0 0 0 0 0 0 0 0 0 0 0 0 0 0 0 0 0 0 0 1 0 0 0 0 0 0 0 0 0 0 0 0 0 0 0 0 0 0 0 0 0 0 1 0 0 0 0 0 0 0 0 0 0 0 0 0 0 0 0 0 0 0 0 0 0 0 0 0 0 0 0 0 0 0 0 0 0 0 0 0 0 0 0 0 0 0 0 0 0 0 0 0 0 0 0 0 0 0 0 0 0 0 0 0 0 0 0 0 0 0 0 0 0 0 0 0 1 0 0 0 0 0 0 0 0 0 0 0 0 0 0 0 0 0 0 2 2 0 0 0 0 0 0 0 0 0 0 0 0 0 0 0 0 0 0 0 0 0 0 0 0 0 0 0 0 0 0 0 0 0 0 0 0 0 0 0 0 0 0 0 0 0 0 0 0 0 0 0 0 0 0 0 0 1 0 0 0 0 0 0 0 0 0 0 0 0 0 0 0 0 0 0 0 0 0 0 0 0 0 0 0 0 0 0 0 0 0 0 0 0 0 0 0 0 0 0 0 0 0 0 0 0 0 0 0 0 1 0 0 0 0 0 0 0 0 0 0 0 0 0 0 0 0 0 0 0 0 0 0 1 0 0 0 0 0 0 0 0 0 0 0 0 0 0 0 0 0 0 0 0 0 0 0 0 0 0 0 0 0 0 0 0 0 0 0 0 0 0 0 0 0 0 0 0 0 0 0 0 0 0 0 0 0 0 0 0 0 0 0 0 0 0 0 0 0 0 0 0 0 0 0 0 0 0 0 0 0 0 0 0 0 0 0 0 0 0 0 0 0 0 0 0 0 0 0 0 0 0 0 0 0 0 0 0 0 0 0 0 0 0 0 0 0 0 0 0 0 1 0 0 0 0 0 0 0 0 0 0 0 0 0 0 0 0 0 0 0 0 0 0 0 0 0 0 0 0 0 1 0 0 0 0 0 0 0 0 0 0 0 1 0 0 0 0 0 0 0 0 0 0 0 0
Manes.04G121500.v6.1 2 2 18 6 2 1 0 7 0 0 8 2 18 0 0 1 8 1 3 1 3 1 28 16 8 6 4 2 1 4 3 5 6 4 6 1 4 15 3 2 0 8 10 6 8 0 1 1 2 0 0 22 25 13 8 3 4 5 1 1 1 7 13 0 5 5 8 7 11 11 1 17 66 0 0 0 2 13 3 4 2 4 5 0 7 4 7 12 19 9 1 12 8 7 1 21 23 15 34 7 10 11 15 25 0 2 5 4 5 10 8 3 7 11 0 3 0 3 9 1 2 1 3 2 7 2 0 1 0 2 1 0 1 4 0 0 1 8 9 8 1 2 1 7 4 7 0 3 10 0 0 0 8 15 3 1 1 0 11 2 1 0 1 14 2 1 0 2 0 1 4 0 43 23 39 2 6 3 11 0 15 5 1 32 8 1 1 8 16 13 16 13 0 1 12 1 0 2 4 8 4 3 0 2 2 0 1 0 2 5 3 0 0 0 6 4 9 0 6 5 0 2 0 0 9 1 0 0 0 9 5 0 0 0 16 6 8 0 3 2 0 1 12 1 11 10 3 0 2 13 1 0 1 11 30 1 0 3 2 23 4 4 0 11 35 10 3 1 8 13 3 1 5 14 28 5 6 0 0 9 20 9 4 10 3 12 40 3 0 9 14 18 3 0 4 20 4 5 1 6 12 3 3 0 2 1 0 0 1 0 5 6 10 2 6 60 12 10 2 10 11 11 6 2 10 17 0 1 0 2 1 0 0 0 6 30 4 1 2 3 2 0 1 0 0 1 0 7 0 2 1 4 1 0 2 5 5 2 0 2 4 9 3 0 5 11 5 11 0 0 3 1 1 4 2 1 5 1 4 2 5 12 2 1 1 5 5 5 4 1 0 0 0 0 0 0 17 1 2 0 1 0 0 0 2 2 8 14 21 2 0 12 0 3 1 3 3 0 1 0 2 34 8 9 9 17 29 15 0 0 11 34 18 12 1 2 22 7 2 5 13 2 4 1 2 62 14 24 0 3 7 8 0 1 0 37 30 8 18 1 15 9 16 4 0 2 13 10 0 21 0 8 15 5 4 0 0 1 3 1 0 2 3 14 13 0 0 10 3 3 7 4 33 6 4 0 1 3 1 0 0 1 1 0 0 1 0 7 1 1 3 4 10 26 8 0 1 16 7 1 0 0 4 0 0 3 0 3 0 0 0 1 2 5 2 1 9 5 2 3 0 2 14 3 6 4 6 20 3 9 0 4 23 9 7 0 1 6 1 3 0 6 34 11 29 3 2 9 11 3 15 0 0 18 9 2 3 0 27 4 1 0 9 33 6 2 0 6 10 0 6 1 1 4 2 0 1 0 16 4 0 2 2 36 7 2 3 3 14 5 3 0 1 12 0 0 4 0 8 1 2 13 9 4 4 1 2 0 10 6 0 2 2 13 4 5 0 0 0 0 1 4 5 26 1 7 4 24 9 9 2 0 3 6 0 0 1 0 4 6 6 2 0 4 14 0 2 2 4 57 1 8 2 5 5 0 8 2 3 9 1 6 2 0 7 5 0 2 0 1 0 4 1 2 10 7 1 3 5 13 1 2 2 15 34 6 13 0 5 8 1 2 0 2 22 14 5 0 1 4 0 2 0 1 2 0 0 1 2 0 2 1 2 6 0 0 2 2 8 4 1 2 2 4 17 2 11 1 2 6 0 1 0 3 6 0 5 1
Manes.04G121600.v6.1 64 42 59 613 635 27 435 158 1117 362 51 391 88 508 896 37 143 57 400 71 32 690 39 1129 321 38 141 758 236 487 23 270 110 365 236 25 76 67 174 797 20 478 65 411 198 15 152 418 122 156 30 240 18 564 148 16 47 71 751 218 33 271 88 7 434 19 74 214 232 267 13 201 84 16 54 36 261 725 298 241 25 168 124 264 62 27 188 369 586 551 12 66 80 370 7 1023 19 381 13 651 1295 16 313 31 1 1471 7 614 225 170 285 5 1394 52 13 320 13 340 67 109 232 29 54 43 432 141 3 78 14 725 339 11 42 29 30 354 16 173 301 293 1061 31 644 23 364 99 5 209 12 18 193 4 98 21 1425 644 14 882 115 505 537 38 483 9 143 792 14 217 2 514 831 29 373 13 249 2386 28 151 152 2 604 14 300 91 1123 221 17 681 29 942 360 34 16 184 43 1872 1392 11 72 95 3173 313 12 243 13 302 1416 18 335 18 731 771 48 723 555 208 41 21 58 281 566 198 32 619 96 1007 64 16 4 101 1044 829 36 265 84 378 243 39 24 82 49 42 131 20 148 91 33 61 46 292 88 80 22 68 72 69 11 92 44 21 182 83 77 54 229 390 132 22 161 335 159 21 104 89 201 31 61 2 53 402 123 2045 415 56 501 76 1458 551 75 588 81 1772 1157 131 1350 449 191 583 54 590 36 1084 69 82 761 101 1022 252 26 248 37 374 147 218 262 146 345 595 332 801 365 244 328 103 456 180 201 150 32 175 292 606 5 35 499 130 852 252 18 210 362 29 509 22 189 12 589 143 38 101 35 327 299 36 784 162 374 902 45 364 67 1560 477 15 155 218 1242 154 38 970 331 569 439 1171 27 2299 71 2123 577 30 1985 138 2456 541 68 3206 216 1164 397 59 40 11 171 87 117 43 78 455 122 42 257 43 488 166 176 1527 617 1457 1190 66 411 116 513 1633 34 364 45 1085 330 55 442 819 687 713 225 277 137 809 510 70 619 258 1482 443 48 358 258 2179 475 33 714 348 312 168 83 1279 35 1127 90 116 712 70 1248 129 17 925 298 2187 262 80 162 138 477 149 75 194 117 896 194 360 30 473 178 1436 2092 13 179 100 224 246 28 497 312 575 695 88 6 423 565 477 37 458 76 165 330 69 1205 50 353 2194 92 738 922 203 1721 18 634 288 999 310 48 519 93 349 107 18 1330 32 896 668 25 113 57 373 53 26 449 719 253 872 5 449 538 919 378 10 173 6 956 1177 9 456 33 1219 2730 30 207 40 259 293 9 1045 55 1704 386 16 873 274 1260 230 25 567 427 2427 1559 335 47 585 608 537 358 23 16 238 1059 654 78 297 74 1104 1404 21 47 135 210 52 20 113 779 191 324 43 265 212 490 995 21 390 106 883 71 17 489 77 559 92 25 270 91 645 700 34 351 461 258 148 20 7 432 632 555 34 549 208 292 289 512 20 403 286 16 15 135 39 318 72 5 762 30 196 19 55 166 176 454 117 24 438 172 1684 566 17 54 40 67 111 212 5 175 642 102 676 14 171 44 449 252 23 609 51 691 278 35 140 35 336 134 24 146 195 1132 271 22 80 50 354 5 67 9 216 34 339 17 104 70 279 158 22 177 93 591 984 80 459 65 548 964 16 984 24 712 825 13 71 119 283 339 16 40 24 97 92 6 206 239 842 320 23 31 265 349 80 36 100 5 122 58 23 389 278 189 427 14 37 46 205 137 47 196 30 770 363 11 88 20 547 1913 611
Manes.04G121700.v6.1 0 0 0 0 0 0 0 0 0 0 0 0 0 0 0 0 0 0 0 0 0 0 0 3 0 0 0 0 0 0 0 0 0 0 0 0 0 0 0 0 0 0 0 0 0 0 0 0 0 0 0 0 0 0 0 0 0 0 0 0 0 0 0 0 0 0 0 0 0 0 0 0 0 0 0 0 0 0 0 0 0 0 0 0 0 0 0 0 0 0 0 0 0 0 0 0 0 0 0 0 0 0 0 0 0 0 0 0 0 0 0 0 0 0 0 0 0 0 0 0 0 0 0 0 0 0 0 0 0 0 0 0 0 2 0 0 0 0 0 0 0 0 0 0 0 0 0 1 0 0 0 0 0 0 0 0 0 0 0 1 0 0 0 0 2 0 0 0 0 0 0 0 0 0 0 0 0 0 0 0 0 0 0 7 0 0 0 0 0 3 0 0 0 0 0 0 0 0 0 0 0 1 2 0 0 0 0 0 0 0 1 0 0 0 0 0 0 0 0 0 0 0 0 0 0 0 0 0 0 1 0 0 0 0 0 0 0 0 0 3 0 0 0 0 0 0 0 0 0 0 0 0 0 0 1 5 0 0 0 0 2 1 0 0 0 0 0 0 0 1 0 0 0 0 0 0 0 0 0 0 0 0 0 0 0 0 0 0 0 0 0 0 0 1 0 0 0 0 0 0 0 0 0 0 0 0 0 0 0 0 1 0 0 0 0 0 0 0 0 0 0 0 0 0 0 0 0 0 0 0 0 0 0 0 0 1 0 0 0 0 0 0 0 0 0 1 3 0 0 0 0 0 0 0 0 1 0 0 0 0 0 0 0 1 0 0 0 0 0 0 0 0 0 0 0 0 2 0 0 0 0 0 0 0 0 0 0 0 0 0 0 0 0 0 0 0 0 0 0 0 0 0 0 0 0 0 0 0 0 0 0 0 0 0 0 0 0 0 0 0 0 0 0 0 0 0 0 0 0 0 0 0 0 0 0 0 0 0 0 0 0 0 0 0 0 0 0 0 0 0 0 0 0 0 0 0 0 0 0 0 0 0 0 0 0 0 0 0 0 0 0 0 0 0 0 0 0 0 4 0 0 0 0 0 0 0 0 0 0 0 0 0 0 0 0 0 0 0 0 0 0 1 3 2 0 0 0 1 0 0 0 0 0 0 0 0 0 0 0 0 0 0 0 4 0 0 0 0 4 0 0 0 0 0 0 0 0 0 0 0 0 0 0 0 0 0 0 0 0 0 0 0 0 0 0 0 0 0 0 0 0 0 2 0 0 0 0 0 0 0 0 0 0 0 0 0 0 0 0 0 0 0 0 0 0 0 0 0 0 0 0 0 0 0 0 0 0 0 0 0 0 0 0 0 1 0 0 0 0 0 0 0 0 0 1 0 0 0 0 0 2 0 0 0 0 0 4 0 0 0 0 0 0 0 0 0 0 0 0 0 0 0 0 0 0 0 0 0 0 0 0 0 0 1 0 0 0 0 0 0 0 0 0 0 0 0 0 0 0 0 0 0 0 0 0 0 0 0 0 0 0 0 0 0 0 0 0 0 0 0 0 0 0 0 0 0 0 0 0 0 0 0 1 0 0 0 0 0 0 0 0 0 0 0 0 0 0 0 0 0 2 0 0 0 0 0 0 0 0 0 0 0 0 0 0 0 0 0 0 0 0 0 1 0 4 0 0 0 0 0 1 0 0 2 0 4 0 0
Manes.04G121800.v6.1 241 76 402 370 454 394 310 669 338 366 483 455 436 205 398 460 395 56 320 145 319 282 333 1067 456 225 393 351 192 490 225 180 285 291 492 315 364 409 187 213 194 477 284 298 358 327 371 297 406 304 321 496 357 507 349 208 392 383 334 461 300 319 468 10 486 414 227 201 524 520 184 434 463 17 48 163 393 553 259 383 216 236 271 442 366 381 777 636 706 777 198 309 225 385 7 465 496 351 379 422 923 232 291 185 7 689 214 435 468 432 837 237 354 282 10 106 344 479 449 204 450 345 259 273 644 343 136 216 50 349 271 179 339 512 140 288 169 226 162 383 346 478 329 300 426 433 320 305 278 9 325 166 231 179 335 283 285 391 317 305 501 668 237 385 406 562 136 355 2 277 321 272 218 181 421 417 458 287 328 1 741 319 533 480 458 294 224 323 313 461 386 308 342 531 918 683 662 436 374 409 547 386 344 552 152 390 639 390 466 430 418 344 224 328 480 430 229 447 59 454 422 430 334 496 872 359 20 124 18 580 509 338 537 179 292 300 648 162 235 276 294 243 257 377 392 394 415 217 359 419 366 323 204 390 698 448 6 302 269 198 518 426 184 581 329 647 491 112 253 228 388 505 185 410 597 418 498 3 51 308 358 291 395 265 258 280 771 615 236 291 189 465 414 241 276 390 200 317 183 398 194 304 202 136 252 209 486 301 267 379 254 259 325 224 169 451 233 354 185 205 213 147 197 299 342 418 229 445 155 204 330 333 2 159 304 243 297 567 209 363 295 46 385 275 275 398 483 466 224 300 184 343 396 335 256 368 210 510 169 300 188 364 203 488 379 331 390 396 233 414 598 404 317 380 101 390 678 471 541 291 260 719 399 360 263 670 258 378 215 227 320 3 454 28 272 16 325 472 170 190 431 209 295 407 551 212 202 461 910 331 192 429 295 385 110 285 317 276 254 188 415 1107 212 351 461 315 252 580 295 111 270 364 367 431 123 209 219 402 336 161 214 230 272 613 192 541 137 518 55 416 294 257 331 455 236 275 277 717 710 191 272 207 336 547 381 272 239 526 268 558 171 178 311 254 376 430 205 70 314 386 149 407 285 389 673 93 4 376 276 316 211 431 575 299 271 158 394 278 380 201 317 437 623 284 260 301 310 343 417 462 207 396 408 347 315 221 619 451 323 446 388 338 524 323 208 362 497 614 226 303 135 302 210 284 223 198 270 207 465 380 239 512 268 308 801 210 427 374 203 406 74 368 441 590 540 263 704 687 203 352 149 329 982 453 438 402 162 429 303 461 540 279 16 526 626 624 288 297 589 298 579 149 374 386 425 258 176 231 709 255 331 195 461 311 458 630 404 242 593 386 380 230 331 432 387 205 315 448 428 363 324 238 336 832 319 589 199 10 468 244 516 290 423 302 372 295 473 11 490 373 39 72 277 344 187 371 31 473 26 318 324 291 266 411 345 592 545 603 325 469 328 324 265 340 632 367 493 4 274 364 535 458 84 481 763 453 515 631 232 880 455 553 221 462 393 580 686 350 545 769 534 297 620 522 538 403 4 500 6 248 24 384 246 295 408 572 287 217 341 220 273 555 504 341 424 265 450 275 344 384 269 720 329 290 495 275 348 182 298 327 331 438 191 198 306 425 410 259 244 363 268 381 443 764 5 354 568 166 267 328 314 623 210 319 442 382 317 276 457 539 177 534 345 248 445 360 773 350
Manes.04G121900.v6.1 0 0 1 8 7 0 0 0 0 0 1 0 0 0 0 0 0 0 0 1 0 0 0 0 0 0 0 0 0 0 0 0 0 0 0 0 0 0 0 0 0 0 0 0 0 0 0 0 0 0 0 0 0 0 0 0 1 1 0 0 0 0 0 0 0 0 0 0 0 0 0 0 0 0 0 0 0 0 0 0 0 0 0 0 0 0 0 0 0 0 0 0 0 0 0 0 0 0 0 0 0 0 0 0 0 0 0 0 0 0 0 0 0 0 0 0 0 0 0 0 0 0 0 0 0 0 0 1 0 1 0 0 5 0 0 0 1 0 1 8 1 0 0 0 0 0 1 3 1 0 6 0 2 0 2 4 0 0 0 2 0 0 0 0 0 0 0 1 0 0 0 0 0 0 0 9 0 0 0 0 0 0 3 0 1 0 0 0 0 3 0 1 0 0 0 0 0 0 2 1 0 3 0 0 0 2 0 0 0 1 0 1 1 0 0 0 0 0 0 0 0 1 0 0 0 0 0 0 0 0 6 3 0 0 0 5 2 0 0 0 0 2 0 0 0 0 0 0 24 0 0 0 0 1 0 4 0 0 0 0 0 0 0 0 0 0 0 0 0 0 0 0 0 0 0 0 0 0 0 0 0 0 0 0 0 0 0 0 0 1 0 1 0 9 0 0 0 0 0 0 0 0 0 0 4 2 2 0 0 0 0 4 2 0 0 0 0 0 0 0 0 0 0 0 0 0 0 0 0 0 0 3 0 3 0 0 0 0 0 0 0 0 0 0 0 0 0 0 1 1 0 5 0 0 0 0 1 1 0 5 1 33 1 0 0 1 0 0 0 0 3 3 2 0 0 0 0 0 0 0 0 0 0 0 0 0 0 0 0 0 0 0 5 2 0 0 0 0 0 0 0 0 0 0 0 0 0 0 0 0 0 0 12 6 0 1 0 0 2 0 9 0 0 1 0 0 0 0 0 1 0 2 0 0 0 0 1 0 1 0 3 0 0 0 0 1 0 0 0 0 2 1 5 0 0 0 0 6 0 0 7 0 2 0 0 0 0 0 0 0 0 0 0 0 0 0 0 0 1 0 0 0 0 0 0 0 0 1 0 0 4 2 0 5 5 1 1 0 3 0 0 0 0 7 2 0 0 0 4 1 0 0 0 0 0 0 0 0 0 0 0 0 0 1 0 0 0 0 0 0 0 0 0 0 0 0 0 0 0 0 0 0 0 0 0 0 0 0 0 0 0 0 5 1 0 0 3 0 3 0 0 0 0 0 0 0 0 1 3 0 2 0 0 0 0 0 0 0 0 0 3 0 0 0 0 0 0 0 1 4 0 0 3 0 0 0 0 0 0 0 0 0 0 5 1 0 0 2 0 0 0 0 1 0 0 0 0 0 0 3 1 0 0 3 0 0 1 0 0 0 0 0 0 0 0 0 0 0 0 0 1 0 0 0 0 0 0 0 0 1 0 0 1 1 2 0 0 0 1 7 4 1 0 2 1 2 2 0 0 1 1 0 1 0 0 0 0 0 0 0 0 0 0 1 1 0 0 0 0 0 0 0 0 1 0 4 0 0 0 0 0 14 0 0 1 0 0 0 0 0 0 0 0 1 0 0 0 0 0 0 0 0 0 0 0 8 0 0 0 0 0 2 0 0 0 0 0 0 0 0 0 0 0 0 0 2 0 0 2 0 0 1 0 10 0 5 0 0
Manes.04G122000.v6.1 0 0 0 0 0 0 0 0 0 0 0 0 0 0 0 0 0 0 0 0 0 0 0 0 0 0 0 0 0 0 0 0 0 0 0 0 0 0 0 0 0 0 0 0 0 0 0 0 0 0 0 0 0 0 0 0 0 0 0 0 0 0 0 0 0 0 0 0 0 0 0 0 0 0 0 0 0 0 0 0 0 0 0 0 0 0 0 0 0 0 0 0 0 0 0 0 0 0 0 0 0 0 0 0 0 0 0 0 0 0 0 0 0 0 0 0 0 0 0 0 0 0 0 0 0 0 0 0 0 0 0 0 0 0 0 0 0 0 0 0 0 0 0 0 0 0 0 0 0 0 0 0 0 0 0 3 0 0 0 0 0 0 0 0 0 0 0 0 0 0 0 0 0 0 0 0 0 0 0 0 0 0 0 0 0 0 0 0 0 0 0 0 0 0 0 0 0 0 0 0 0 0 0 0 0 0 0 0 0 0 0 0 0 0 0 0 0 0 0 0 0 0 0 0 0 0 0 0 0 0 2 3 0 0 0 0 0 0 0 0 0 0 0 0 0 0 0 0 0 0 0 0 0 0 0 0 0 0 0 0 0 0 0 0 0 0 0 0 0 0 0 0 0 0 0 0 0 0 0 0 0 0 0 0 0 0 0 0 0 0 0 0 0 0 0 0 0 0 0 0 0 0 0 0 0 1 0 0 0 0 0 0 0 0 0 0 0 0 0 0 0 0 0 0 0 0 0 1 0 0 0 0 0 0 0 0 0 0 0 0 0 0 0 0 0 0 0 0 0 0 0 0 0 0 1 0 0 1 1 1 0 0 0 0 0 0 0 0 0 0 0 0 0 0 0 0 0 0 0 0 0 0 0 0 0 0 0 0 0 0 0 0 0 0 0 0 0 0 0 0 0 0 0 0 0 0 0 0 0 0 1 0 0 0 0 0 0 0 0 0 0 0 0 0 0 0 0 0 4 0 0 0 0 0 0 0 0 0 0 0 0 0 0 0 0 0 0 0 0 0 0 0 0 0 0 0 0 0 0 0 0 0 0 0 0 0 0 0 0 0 0 0 0 0 0 0 0 0 0 0 0 0 0 0 0 0 0 0 0 0 0 0 0 0 0 0 0 0 0 0 0 0 0 0 0 0 0 0 0 0 0 0 0 0 0 0 0 0 0 0 0 0 0 0 0 0 0 0 0 0 0 0 0 0 0 0 0 0 0 0 0 0 0 0 0 0 0 0 0 0 0 0 0 0 0 0 0 0 0 0 0 0 0 0 0 0 0 0 0 0 0 0 0 0 0 0 0 0 0 0 0 0 0 0 0 0 0 0 0 0 0 0 0 0 0 0 0 0 0 0 0 0 0 0 0 0 0 0 0 0 0 0 0 0 0 0 0 0 0 0 0 0 0 0 0 0 0 0 0 0 0 0 0 0 0 0 0 0 0 0 0 0 0 0 0 0 0 0 0 0 0 0 0 0 0 0 0 0 0 0 0 0 0 0 0 0 0 0 0 0 0 0 0 0 0 0 0 0 0 0 0 0 0 0 0 0 0 0 0 0 0 0 0 0 0 0 0 0 0 0 0 0 0 0 0 0 0 0 0 0 0 0 0 0 0 0 0 0 0 0 0 0 0 0 0 0 0 0 0 0 0 0 0 0 0 0 0 0 0 0 0 0 0 0 0 0 0 0 0 0 0 0 0 0 0 0 0 0
Manes.04G122100.v6.1 0 0 0 0 0 0 0 0 0 0 0 0 0 0 0 0 0 0 0 0 0 0 0 0 0 0 0 0 0 0 0 0 0 0 0 0 0 0 0 0 0 0 0 0 0 0 0 0 0 0 0 0 0 0 0 0 0 0 0 0 0 0 0 0 0 0 0 0 0 0 0 0 0 0 0 0 0 0 0 0 0 0 0 0 0 0 0 0 0 0 0 0 0 0 0 0 0 0 0 0 0 0 0 0 0 0 0 0 0 0 0 0 0 0 0 0 0 0 0 0 0 0 0 0 0 0 0 0 0 0 0 0 0 0 0 0 0 0 0 0 0 0 0 0 0 0 0 0 0 0 0 0 0 0 0 0 0 0 0 0 0 0 0 0 0 0 0 0 0 0 0 0 0 0 0 0 0 0 0 0 0 0 0 0 0 0 0 0 0 0 0 0 0 0 0 0 0 0 0 0 0 0 0 0 0 0 0 0 0 0 0 0 0 0 0 0 0 0 0 0 0 0 0 0 0 0 0 0 0 0 0 0 0 0 0 0 0 0 0 0 0 0 0 0 0 0 0 0 1 0 0 0 0 0 0 0 0 0 0 0 0 0 0 0 0 0 0 0 0 0 0 0 0 0 0 0 0 0 0 0 0 0 0 0 0 0 0 0 0 0 0 0 0 0 0 0 0 0 0 0 0 0 0 0 0 0 0 0 0 0 0 0 0 0 0 0 0 0 0 0 0 0 0 0 0 0 0 0 0 0 0 0 0 0 0 0 0 0 0 0 0 0 0 0 0 0 0 0 0 0 0 0 0 0 0 0 0 0 0 0 0 0 0 0 0 0 0 0 0 0 0 0 0 0 0 0 0 0 0 0 0 0 0 0 0 0 0 0 0 0 0 0 0 0 0 0 0 0 0 0 0 0 0 0 0 0 0 0 0 0 0 0 0 0 0 0 0 0 0 0 0 0 0 0 0 0 0 0 0 0 0 0 0 0 0 0 0 0 0 0 0 0 0 0 0 0 0 0 0 0 0 0 0 0 0 0 0 0 0 0 0 0 0 0 0 0 0 0 0 0 0 0 0 0 0 0 0 0 0 0 0 0 0 0 0 0 0 0 0 0 0 0 0 0 0 0 0 0 0 0 0 0 0 0 0 0 0 0 0 0 0 0 0 0 0 0 0 0 0 0 0 0 0 0 0 0 0 0 0 0 0 0 0 0 0 0 0 0 0 0 0 0 0 0 0 0 0 0 0 0 0 0 0 0 0 0 0 0 0 0 0 0 0 0 0 0 0 0 0 0 0 0 0 0 0 0 0 0 0 0 0 0 0 0 0 0 0 0 0 0 0 0 0 0 0 0 0 0 0 0 0 0 0 0 0 0 0 0 0 0 0 0 0 0 0 0 0 0 0 0 0 0 0 0 0 0 0 0 0 0 0 0 0 0 0 0 0 0 0 0 0 0 0 0 0 0 0 0 0 0 0 0 0 0 0 0 0 0 0 0 0 0 0 0 0 0 0 0 0 0 0 0 0 0 0 0 0 0 0 0 0 0 0 0 0 0 0 0 0 0 0 0 0 0 0 0 0 0 0 0 0 0 0 0 0 0 0 0 0 0 0 0 0 0 0 0 0 0 0 0 0 0 0 0 0 0 0 0 0 0 0 0 0 0 0 0 0 0 0 0 0 0 0 0 0 0 0 0 0 0 0 0 0 0 0 0 0 0
Manes.04G122200.v6.1 0 0 0 1 0 0 0 0 0 0 0 0 0 0 0 0 0 0 0 0 0 0 0 0 0 0 0 0 0 0 0 0 0 0 0 0 0 0 0 0 0 0 0 0 0 0 0 0 0 0 0 0 0 0 0 0 0 0 0 0 0 0 0 0 0 0 0 0 0 0 0 0 0 0 0 0 0 0 0 0 0 0 0 0 0 0 0 0 0 0 0 0 0 0 0 0 0 0 0 0 0 0 0 0 0 0 0 0 0 0 0 0 0 0 0 0 0 0 0 0 0 0 0 0 0 0 0 0 0 0 0 0 0 0 0 0 0 0 0 0 0 0 1 0 0 0 0 0 0 0 0 0 0 0 1 8 0 0 0 0 0 0 0 0 0 0 0 0 0 0 0 0 0 0 0 0 0 3 0 0 0 0 0 1 0 0 0 0 0 0 0 0 0 0 0 0 0 0 0 0 0 0 0 1 0 0 0 0 0 0 0 0 0 0 0 0 0 0 0 0 0 0 0 1 0 0 0 0 0 0 0 3 0 0 0 0 0 0 0 0 0 0 0 0 0 0 0 0 4 0 2 0 0 0 0 0 0 0 0 0 0 0 0 0 0 0 0 0 0 0 0 0 0 0 0 0 0 0 0 0 0 0 0 0 0 0 0 0 0 0 0 0 0 2 0 0 0 0 0 0 0 0 0 0 1 0 8 0 0 0 0 0 0 0 0 0 0 0 0 0 0 0 0 0 0 0 0 0 0 0 0 0 0 1 0 0 0 0 0 2 0 0 0 0 0 0 0 0 1 0 0 0 0 0 0 0 0 0 0 0 0 0 0 0 1 0 0 0 0 0 0 0 0 0 0 0 0 0 0 0 0 0 0 0 0 0 0 0 0 0 0 0 1 0 0 0 0 0 0 0 0 0 0 0 0 0 0 0 0 0 0 0 0 0 0 0 0 0 0 0 17 0 0 0 0 0 1 0 0 0 0 0 0 0 0 0 0 0 0 0 0 0 0 0 0 0 0 0 0 0 0 0 0 0 0 0 0 1 0 0 0 0 0 0 0 0 0 0 0 0 0 0 0 0 0 0 0 0 0 0 0 0 0 0 0 0 0 0 0 0 0 0 0 0 0 1 0 2 0 0 0 0 0 0 0 0 0 0 0 0 0 0 0 0 0 0 0 1 0 0 0 0 0 0 0 0 0 0 0 0 0 0 0 0 0 0 0 0 0 0 0 0 0 1 3 0 0 0 0 0 2 0 0 0 0 0 1 1 0 0 0 0 0 0 0 0 0 0 0 0 0 0 0 0 0 0 0 0 0 0 0 0 0 1 0 0 0 0 1 0 0 0 0 0 0 0 1 0 0 0 0 0 0 0 0 0 0 0 1 0 0 0 0 0 0 0 0 0 0 0 0 0 0 0 0 0 0 0 0 0 0 0 0 0 0 0 0 0 0 0 0 0 0 0 0 0 0 0 0 0 0 0 0 7 0 0 0 0 0 0 0 0 0 0 0 6 0 0 0 0 0 0 0 0 0 0 0 0 0 0 0 0 0 0 0 0 0 0 0 0 0 0 0 0 0 0 0 0 0 0 0 0 0 0 0 0 0 0 0 0 0 0 0 1 0 0 0 0 0 0 0 0 0 0 0 0 0 0 0 0 0 0 0 0 0 0 0 0 0 0 0 0 0 0 2 0 0 0 0 1 0 0 0 0 0 0 0 0
Manes.04G122300.v6.1 0 0 0 0 0 0 0 0 0 0 0 0 0 0 0 0 0 1 0 0 0 0 2 0 0 0 0 0 0 0 0 0 0 0 0 0 0 0 0 0 0 0 0 0 0 0 0 0 0 0 0 0 0 0 0 0 0 0 0 0 0 0 0 0 0 0 0 0 0 0 0 0 1 0 0 0 0 0 0 0 0 0 0 0 0 0 0 0 0 0 0 0 3 0 0 0 0 0 0 0 0 0 0 2 0 0 0 0 0 0 0 0 0 1 0 0 0 0 0 0 0 0 0 0 0 0 0 0 0 0 0 0 0 0 0 0 0 0 0 0 0 0 0 2 0 0 0 0 0 0 0 0 0 4 0 0 0 0 0 0 0 0 0 0 0 0 0 0 0 0 0 0 0 1 0 0 0 0 1 0 0 0 0 1 0 0 0 0 1 0 0 1 0 0 1 0 0 0 0 3 0 0 0 0 0 0 0 0 0 0 0 0 0 0 0 0 0 0 0 0 0 0 0 0 2 0 0 0 1 1 0 0 0 0 0 0 1 0 0 1 0 0 1 0 0 0 0 0 0 1 0 0 0 0 0 0 0 0 0 0 0 0 0 0 0 0 0 0 0 2 0 0 0 0 1 0 0 0 0 0 0 0 0 0 0 0 0 0 0 0 0 0 0 0 0 0 0 0 0 0 2 0 0 0 0 0 0 0 0 0 3 0 0 0 0 1 0 0 0 0 0 0 0 0 0 0 0 0 0 0 0 0 0 0 0 1 0 0 0 0 0 0 0 0 0 0 0 0 0 0 0 0 0 0 0 0 0 0 0 0 2 0 0 0 0 0 0 0 0 0 0 0 0 0 0 0 0 0 0 0 0 1 0 0 0 0 0 0 0 0 0 0 0 0 0 0 0 0 0 0 0 0 0 0 0 0 0 0 0 0 0 1 0 0 0 0 0 0 0 0 0 2 0 0 0 0 1 0 0 0 0 1 0 0 0 0 1 0 0 0 0 0 0 0 0 0 0 0 0 0 0 1 0 0 1 0 0 0 0 0 0 0 0 0 0 0 2 0 0 0 0 0 0 0 0 0 0 0 0 0 0 0 0 0 0 0 0 0 0 1 2 0 1 0 0 0 0 0 0 0 0 0 0 0 0 0 0 0 0 0 0 0 1 0 0 0 0 3 0 0 0 0 2 0 0 0 0 0 0 0 0 0 0 0 0 0 0 0 0 0 0 0 0 0 0 1 0 0 0 0 0 0 1 0 0 0 0 0 0 0 0 0 2 0 0 0 0 0 0 0 0 0 0 0 0 0 0 0 0 0 0 0 0 0 0 0 0 0 0 0 0 0 1 0 0 0 0 0 0 0 0 0 0 4 0 0 0 0 0 0 0 0 0 0 0 0 0 0 0 0 0 0 0 0 0 0 0 0 0 0 0 0 0 0 0 0 0 0 0 0 0 0 0 0 0 0 0 0 0 0 0 0 0 0 0 0 0 0 0 0 0 0 0 0 0 0 0 0 0 0 0 0 0 0 0 0 0 0 0 0 0 0 0 0 0 0 0 0 0 0 0 0 0 0 0 0 0 0 0 0 0 0 0 0 0 0 0 0 0 0 0 0 0 0 0 0 0 0 0 0 0 0 0 0 0 0 0 0 0 0 0 0 0 0 0 0 0 0 0 0 0 0 0 0 0 0 0 0 0 0 0 0 0 0 0 0 0 0
Manes.04G122400.v6.1 55 26 170 625 1544 26 66 85 112 186 72 122 149 67 653 18 52 30 310 132 31 56 151 555 326 47 137 40 117 210 41 99 137 648 315 44 190 76 99 141 20 324 147 294 333 21 160 92 724 189 69 586 71 1173 199 18 99 79 67 329 25 166 77 3 231 44 193 64 1184 649 32 389 138 13 51 28 114 165 171 703 31 202 148 730 230 38 436 187 863 856 17 131 285 266 5 425 57 77 136 384 351 55 214 154 11 276 64 110 61 182 143 6 23 17 12 29 21 166 54 354 449 23 92 18 784 215 3 111 1 479 128 7 199 78 522 183 21 278 105 521 20 42 136 149 458 152 34 120 142 46 217 62 339 190 531 17 98 44 102 530 321 16 33 150 399 124 9 84 1 522 145 38 129 170 945 244 11 130 46 2 330 126 95 287 3085 481 50 200 114 965 526 108 9 206 201 965 200 46 323 329 730 640 43 128 82 1010 296 17 99 198 445 374 34 329 305 1770 452 24 93 240 434 327 12 116 116 528 13 14 19 173 1523 29 15 122 90 771 430 145 84 166 1506 817 205 172 414 482 573 49 135 220 937 314 84 184 158 647 20 31 128 125 392 331 44 274 104 730 934 134 330 328 343 331 59 290 115 416 630 3 35 834 280 2514 676 132 145 1409 424 436 181 1046 478 2532 844 45 373 309 263 721 114 174 446 286 169 77 417 266 549 702 28 175 224 2196 1481 133 596 432 2187 531 96 410 267 755 671 98 192 172 216 220 49 122 159 421 5 15 106 129 1651 226 15 63 85 16 370 9 82 39 1098 634 12 203 73 1360 305 25 216 117 602 123 49 404 527 1926 241 13 136 159 1233 949 58 81 171 839 371 249 65 72 265 1212 313 35 1014 313 120 743 70 238 143 284 1068 62 124 8 718 37 109 22 174 1605 722 26 117 315 400 188 21 216 147 1765 352 33 48 192 1192 1156 31 130 210 538 562 93 259 223 169 635 201 171 206 362 207 179 1097 535 4793 1594 47 932 340 2531 526 42 971 717 2509 402 140 2222 167 298 121 65 1393 457 1982 391 126 1147 390 1375 755 243 1212 387 1721 537 128 850 518 1055 1985 163 66 481 459 1411 194 31 217 24 761 419 74 388 117 705 308 33 2 209 339 185 64 119 215 1147 438 37 84 51 279 265 8 6 12 114 1274 10 17 51 194 163 132 101 130 1923 589 22 206 133 255 335 37 121 156 997 834 11 345 129 218 361 19 264 194 941 835 24 208 127 414 216 23 217 182 631 159 57 378 79 508 300 6 222 161 1241 206 24 29 133 890 337 50 228 584 1641 1004 131 37 167 208 474 573 51 8 215 1049 239 79 39 91 141 354 114 185 141 481 887 17 169 135 936 140 49 134 146 324 104 49 69 122 260 40 15 234 236 544 258 30 85 190 577 155 19 186 118 271 133 38 8 199 190 269 103 302 309 349 382 173 5 180 184 5 173 336 241 1045 875 2 390 17 1196 166 134 273 365 813 394 86 265 427 360 223 57 215 323 370 200 22 2 274 977 415 36 49 204 190 1030 375 65 179 183 563 744 62 388 160 1153 622 97 255 176 794 402 29 151 229 272 5 17 3 79 18 343 24 112 202 833 574 32 217 127 917 325 84 324 148 349 212 20 118 205 628 282 71 104 204 1429 1089 28 209 280 624 402 15 200 72 782 162 149 222 262 175 522 38 299 3 751 419 99 363 257 752 758 52 215 155 532 364 50 131 157 169 296 42 289 63 523 124 392
Manes.04G122500.v6.1 55 7 108 140 180 81 114 56 88 49 80 101 72 9 178 80 153 13 73 22 69 74 109 200 70 43 127 77 40 92 48 130 82 128 82 102 166 59 35 151 78 208 89 57 64 34 124 71 97 65 96 170 71 163 61 85 121 132 86 79 33 102 46 3 62 47 85 85 97 75 64 242 105 9 1 54 84 122 95 86 60 96 52 168 27 37 116 97 184 152 43 152 145 115 1 83 95 200 120 184 210 83 91 77 1 110 78 126 107 68 80 51 93 25 2 26 42 124 60 47 87 77 109 35 192 67 68 84 12 105 79 42 155 136 60 57 121 175 116 121 115 180 143 180 77 35 117 190 286 3 100 58 127 149 127 135 112 174 148 106 100 106 106 114 112 99 72 145 2 124 78 75 117 120 77 123 95 100 96 0 88 185 179 233 248 129 154 231 239 222 145 226 76 194 201 293 136 251 180 209 137 126 158 195 77 154 147 133 208 292 95 133 221 215 117 198 95 188 15 217 117 115 119 176 126 109 10 66 10 154 210 98 186 92 141 121 113 201 87 136 146 129 341 189 93 136 120 146 100 131 119 89 264 163 221 226 3 195 159 127 157 95 139 182 179 243 227 81 93 126 150 133 267 178 164 145 156 1 28 201 120 222 142 194 128 183 131 125 180 173 100 217 134 138 148 112 74 162 118 166 150 204 95 147 151 122 124 142 51 115 66 137 214 189 123 134 138 147 200 128 179 60 142 154 180 105 108 137 77 105 70 120 1 120 164 81 132 97 49 131 75 6 91 88 137 116 158 150 137 153 64 244 151 120 123 191 71 186 136 169 100 149 103 97 189 115 164 126 107 159 117 142 89 145 56 294 251 265 313 174 135 212 268 131 194 375 86 199 206 162 106 0 223 22 237 3 200 206 109 141 186 153 93 78 113 168 100 159 114 136 78 171 160 233 74 165 170 71 136 70 233 216 49 195 129 86 73 174 108 113 192 148 232 149 102 108 172 167 112 117 210 115 107 59 93 210 52 131 8 174 232 181 143 130 123 134 102 161 135 176 175 94 225 102 216 109 98 176 134 130 102 198 142 163 140 131 154 22 236 103 77 201 61 146 101 83 4 117 119 141 136 142 132 164 105 125 181 140 139 98 104 144 142 121 229 82 109 109 170 107 154 128 105 150 168 96 314 169 144 171 199 196 268 172 92 113 209 211 80 106 60 136 145 195 139 141 173 72 97 51 63 185 139 177 150 98 183 135 134 147 38 139 164 225 49 170 306 215 117 113 114 275 526 187 137 110 100 131 129 102 69 53 6 95 151 64 88 60 45 56 77 51 123 55 127 76 23 66 105 112 53 54 102 84 96 70 55 63 80 91 158 52 126 216 95 51 92 142 99 105 58 57 154 92 87 86 84 3 78 111 119 173 117 86 110 93 21 7 39 67 3 40 85 69 82 82 16 174 9 111 79 72 117 75 118 75 47 255 78 99 25 66 137 85 127 46 84 0 50 131 79 129 58 120 164 147 49 126 85 106 121 84 41 95 141 200 92 49 125 104 137 85 138 124 148 108 3 112 2 79 5 77 72 107 118 89 72 102 87 53 149 123 71 120 90 51 111 74 111 124 118 61 76 96 107 63 150 37 118 121 58 99 45 115 26 119 112 98 121 113 148 96 75 174 1 122 64 34 141 59 111 130 78 122 155 51 35 101 152 127 67 87 133 120 115 219 122 147
Manes.04G122600.v6.1 93 21 121 117 174 94 101 162 72 67 120 160 80 29 191 108 122 18 80 34 77 81 119 202 115 43 88 92 34 143 47 76 89 104 142 91 97 109 67 121 61 177 92 99 97 101 111 117 128 59 112 228 153 178 65 45 119 129 96 85 48 96 115 2 107 124 122 94 178 164 84 217 144 5 10 68 165 139 82 113 96 141 114 126 75 148 207 156 211 188 86 136 110 104 2 125 238 167 241 194 156 163 193 166 1 165 139 226 252 94 182 154 188 103 2 67 215 200 176 40 185 127 147 100 182 83 36 67 16 76 81 52 132 137 38 67 86 148 139 120 222 279 169 262 112 124 91 163 149 7 69 112 144 170 81 166 91 154 155 103 130 153 105 171 127 143 43 110 3 72 53 131 92 164 133 81 65 131 154 0 228 134 143 211 175 124 84 157 50 112 72 163 121 236 517 308 183 158 232 329 208 249 98 257 75 199 311 153 209 228 153 195 122 240 238 359 270 173 39 239 296 247 176 249 493 160 21 83 15 253 305 258 264 117 256 143 326 81 157 210 164 121 264 176 304 177 153 118 222 220 164 134 85 193 375 218 3 146 136 129 186 180 150 360 311 231 186 67 221 161 194 180 124 274 269 254 223 0 16 213 165 107 161 269 230 313 259 238 301 192 121 184 137 159 195 317 96 235 131 274 276 173 108 122 147 87 202 184 125 179 129 162 337 150 135 237 110 141 138 107 140 120 198 229 292 321 120 171 132 129 209 85 2 113 188 202 115 243 59 174 214 2 216 122 105 231 133 266 191 249 116 145 166 184 171 259 150 170 177 196 84 211 106 176 369 275 211 232 128 180 290 227 195 175 109 266 237 175 397 170 174 221 362 203 186 587 161 153 208 125 313 6 284 27 231 11 246 411 158 52 208 128 145 188 251 167 162 159 239 241 114 214 195 225 96 238 217 68 207 120 243 536 98 234 309 233 225 297 239 119 159 266 291 342 114 133 255 229 259 169 222 123 182 255 162 449 127 155 41 289 220 239 194 309 223 217 297 240 225 152 180 101 211 156 354 158 224 205 337 368 116 161 206 86 190 146 142 31 172 178 127 343 95 130 124 41 4 238 86 145 121 255 180 146 123 102 196 131 144 52 94 160 262 153 157 133 72 127 120 197 113 197 167 143 144 102 205 242 71 121 161 135 143 152 187 183 173 190 73 111 54 160 166 133 104 102 116 175 83 133 147 279 145 158 234 108 170 198 76 123 37 221 241 187 86 80 382 191 159 140 80 174 464 164 128 201 109 224 164 173 136 152 8 203 290 184 132 130 148 150 159 70 174 127 92 196 71 84 400 146 102 87 187 121 239 195 126 155 263 132 132 46 209 139 136 54 81 195 151 165 116 76 162 233 134 206 132 7 219 137 153 150 276 213 228 209 64 7 123 88 10 72 178 117 137 169 44 238 7 198 102 117 206 236 215 193 149 227 159 119 70 86 106 109 130 86 119 3 120 278 137 187 80 216 234 229 212 145 187 311 107 234 86 245 183 149 252 159 234 325 281 183 135 185 186 131 4 100 5 136 10 187 83 117 156 176 138 103 129 100 142 266 196 159 210 112 157 114 189 192 135 199 198 114 287 157 253 63 148 127 123 203 55 141 96 173 163 140 146 220 186 248 221 325 3 214 190 111 106 177 119 394 86 328 185 159 64 60 169 167 101 109 95 150 135 247 265 203
Manes.04G122700.v6.1 183 9 140 26 7 47 1 20 1 0 192 14 35 0 1 123 4 1 11 7 101 64 49 180 1 47 10 36 13 2 145 36 53 8 0 83 2 14 24 25 172 35 77 0 8 60 9 92 4 2 71 26 37 9 3 185 0 74 22 4 21 14 15 0 0 33 16 89 62 7 55 54 36 1 1 6 4 34 1 2 117 7 61 17 2 17 6 234 6 6 139 5 57 35 0 23 51 12 13 5 1 26 3 35 2 8 21 16 22 4 5 18 16 31 0 1 27 6 8 6 5 25 6 461 21 4 14 62 17 27 0 87 23 49 1 3 156 24 103 7 2236 182 32 49 12 3 20 46 174 0 1 26 2 44 7 374 15 12 482 6 5 26 18 26 11 6 64 26 0 2 4 69 2 16 2 26 30 13 35 0 0 99 146 63 39 24 87 65 54 80 2 47 58 16 76 14 2 172 4 33 3 2 113 66 109 26 7 369 23 97 16 38 424 34 249 28 5 69 8 100 11 0 516 16 7 3 0 75 4 20 1 75 285 15 32 5 4 161 20 121 108 87 87 76 39 84 128 8 35 25 43 22 32 23 167 525 12 105 155 1696 230 77 71 77 75 183 243 28 14 73 53 47 169 53 1387 85 52 1 76 11 45 3 3 130 27 124 18 4 342 23 29 4 10 18 3 99 3 6 127 8 69 9 3 64 4 32 66 6 27 5 36 8 3 232 4 27 14 2 304 49 93 6 1 59 11 48 1 6 16 4 15 14 0 62 20 41 28 6 2 5 3 3 3 61 7 66 33 8 340 10 123 10 2 178 1 60 13 65 133 130 75 36 20 42 49 254 15 2 91 9 15 2 12 4 306 357 218 66 4 9 7 8 5 2 397 45 44 19 2 34 19 0 131 18 118 0 68 9 4 668 69 74 8 2 553 50 121 22 7 98 10 28 29 17 54 5 59 10 0 105 227 55 8 6 186 42 20 14 3 286 13 93 33 3 281 10 110 29 13 121 6 21 4 5 184 16 41 37 2 262 13 65 8 0 62 11 45 167 1 846 7 52 32 3 490 4 78 10 4 21 137 7 98 105 2 89 20 37 30 0 81 14 66 123 5 45 4 57 1 1 241 68 23 55 18 295 36 191 91 1 174 49 175 34 18 164 5 59 41 2 204 73 46 56 10 150 10 34 35 2 317 9 90 9 6 513 29 485 32 3 108 41 281 29 7 199 26 57 5 6 17 22 8 22 29 86 32 73 51 8 9 19 34 55 0 131 297 80 10 6 139 32 553 43 14 3 369 39 240 12 4 64 3 42 11 5 32 3 15 10 1 58 22 35 9 10 79 12 61 14 12 46 26 42 5 4 13 12 23 14 49 53 10 1313 30 8 24 30 25 45 12 122 42 90 33 6 32 1 47 40 11 47 7 192 39 10 25 2 31 13 2 21 16 32 4 4 53 5 3 44 18 19 12 46 29 1 27 14 77 1 3 92 3 60 14 7 151 1 33 2 10 18 10 47 22 31 0 76 4 24 4 0 122 12 140 6 1 18 11 24 11 4 45 26 102 4 0 817 1 127 2 24 19 28 62 24 6 103 7 24 100 167 98 26 15 14 50 18 21 48 13 1 80 39 66 33 5 10 8 55 3 0 27 6 14 3 115 134 12 59 7 6 29 51 2 25 37 14 21 82 25 4 174 8 89 1 3 210 40 61 0 3 83 133 15 74 4 2
Manes.04G122800.v6.1 3 0 2 4 49 0 0 8 2 0 0 0 3 1 3 0 1 1 3 0 1 0 0 18 0 1 34 1 13 5 0 1 1 6 2 0 2 4 2 1 0 21 0 39 3 0 8 1 2 0 1 4 0 35 0 0 4 8 2 1 0 5 16 0 9 2 12 0 25 2 1 15 2 0 0 0 0 4 1 0 0 0 2 0 5 0 15 4 25 13 0 0 5 12 0 9 1 7 0 0 0 1 7 4 0 3 1 4 13 0 1 1 1 1 0 0 1 31 12 9 44 1 5 2 2 2 2 10 0 2 1 0 12 6 8 3 0 4 5 4 0 0 1 6 1 1 1 12 10 0 4 1 6 2 2 0 1 10 11 1 1 0 1 7 14 1 0 15 0 1 0 0 3 1 0 0 0 4 9 0 12 5 14 10 88 12 1 15 2 19 6 2 1 2 1 11 0 0 3 16 20 4 1 16 3 28 0 0 5 17 7 3 1 2 2 59 26 3 4 8 54 11 1 1 10 11 0 0 0 5 24 1 0 25 5 11 16 4 11 12 4 8 5 42 3 10 16 1 14 4 42 28 2 37 8 32 0 0 22 11 7 11 0 7 2 9 5 4 44 20 11 37 1 53 9 24 50 0 0 12 3 14 15 2 11 6 4 4 5 5 11 16 2 1 3 17 0 18 2 4 42 2 2 1 4 8 5 11 2 1 21 14 26 1 5 11 6 9 4 17 9 4 23 2 5 7 0 6 2 16 4 0 0 0 10 9 7 31 0 1 7 0 6 0 2 2 11 19 0 0 2 3 1 1 1 4 4 4 2 14 12 0 4 0 1 7 29 13 0 0 15 47 16 3 1 0 8 4 3 2 12 6 3 5 0 0 4 6 13 0 55 0 10 0 0 1 23 6 2 1 1 6 5 0 0 3 6 9 2 0 0 3 17 6 0 1 5 7 9 0 1 12 2 13 3 7 6 23 0 2 9 5 22 11 1 13 8 27 2 1 23 12 16 4 1 15 0 1 0 5 5 3 6 8 3 1 6 6 52 1 25 3 7 6 2 12 4 20 26 17 2 14 8 6 1 1 9 0 8 15 0 2 0 1 2 0 0 10 6 1 2 4 4 2 6 0 8 4 12 2 2 3 0 15 2 0 4 8 3 2 2 3 2 22 9 1 7 12 16 5 2 6 19 0 9 0 5 7 9 11 0 38 7 4 3 3 19 2 7 1 4 7 4 1 4 1 1 12 2 7 1 2 5 1 2 0 3 4 6 1 0 4 16 15 5 14 1 20 1 2 4 2 0 1 4 3 2 1 3 7 6 0 35 6 13 60 0 8 3 6 3 2 0 2 3 0 0 3 6 7 0 0 23 20 10 8 2 3 3 13 3 1 2 3 1 27 0 0 1 0 1 4 8 2 8 10 1 1 4 4 0 0 162 2 34 22 0 12 3 10 2 0 114 3 25 56 0 25 7 1 1 1 27 15 4 1 0 0 5 6 7 0 0 2 8 7 2 1 36 15 4 8 0 1 7 11 3 2 11 9 39 9 2 2 5 10 0 0 0 4 0 6 0 5 7 9 17 2 1 4 10 0 0 35 11 3 1 1 1 2 3 4 0 4 3 10 17 0 0 5 1 4 0 3 1 0 0 3 7 4 14 5 0 15 0 12 9 0 26 3 1 39 1 31 7 15 0 1 11 9 1 5 0 6 9 7 0 11
Manes.04G122900.v6.1 0 0 0 0 6 0 0 0 0 0 0 0 0 0 0 0 0 0 0 0 0 0 0 0 0 0 1 0 0 0 0 0 0 0 0 0 0 0 0 0 0 1 0 8 0 0 0 1 0 0 0 0 1 0 0 0 0 1 0 0 0 0 0 0 0 0 0 0 0 0 0 0 0 0 0 0 0 0 0 0 1 0 0 0 0 0 0 0 1 0 0 0 0 0 0 0 0 1 0 1 0 0 0 0 0 0 0 0 1 0 0 0 0 0 0 0 0 0 0 0 0 0 0 0 1 0 0 0 0 0 0 0 0 0 0 0 0 0 0 0 0 0 0 0 0 0 0 0 0 0 0 0 0 0 0 0 0 0 0 0 0 0 0 0 0 0 0 0 0 0 0 0 0 0 0 0 0 0 0 0 1 0 0 1 0 0 0 2 0 0 0 0 0 2 0 0 0 0 0 0 0 1 0 0 0 0 0 0 0 1 0 0 0 0 0 0 0 0 0 0 0 0 0 0 0 0 0 0 0 0 1 0 0 0 1 0 1 0 0 0 0 1 0 0 0 0 1 0 1 0 1 1 0 0 0 0 0 0 0 0 0 0 0 0 0 1 0 0 2 1 1 0 0 0 0 0 5 0 0 0 0 0 0 0 0 0 0 0 0 1 0 0 0 0 1 0 0 0 1 2 0 0 0 0 0 0 0 0 0 0 0 0 0 0 0 0 0 0 0 0 0 0 0 0 0 0 0 0 0 0 0 0 0 0 0 0 7 1 0 0 0 0 0 0 0 0 0 0 0 0 0 0 0 0 0 0 0 0 0 0 0 0 0 0 0 0 1 3 0 0 0 0 0 0 0 0 0 0 0 0 0 2 0 0 0 0 0 0 0 0 0 0 1 0 0 0 0 0 0 0 0 0 0 0 0 0 0 0 0 0 0 0 0 0 0 0 0 0 0 0 0 0 0 0 0 0 0 2 0 0 0 0 0 0 0 0 0 0 0 0 0 1 2 0 0 0 0 0 0 0 0 0 3 0 0 0 0 1 4 0 4 0 0 0 0 0 0 3 1 1 0 0 0 0 0 0 0 0 0 0 0 0 0 0 0 0 0 0 0 0 0 0 0 3 0 0 0 0 1 0 0 0 0 0 0 0 0 0 0 0 0 0 0 0 0 0 0 0 0 0 0 0 0 0 0 0 0 0 0 0 0 0 0 0 0 0 1 0 0 0 0 0 0 0 0 0 0 0 0 0 0 0 0 0 0 0 0 0 0 0 0 0 0 0 0 0 0 0 0 0 3 0 0 0 0 1 0 0 0 0 3 0 0 0 0 3 0 0 0 1 0 0 0 0 0 0 0 0 0 1 0 0 0 0 0 0 0 0 0 2 1 0 0 0 0 0 1 0 0 0 0 0 0 0 0 2 0 0 0 1 0 0 1 2 0 0 0 0 0 0 0 0 2 0 0 8 0 2 0 0 0 0 0 0 0 0 0 0 2 0 0 0 0 0 0 0 0 0 0 0 0 0 0 2 0 0 0 0 0 0 1 0 0 0 0 0 0 0 0 0 0 1 0 0 0 0 0 0 0 0 0 0 0 1 0 0 0 0 0 0 0 0 0 0 0 0 0 0 0 0 0 0 0 0 0 0 0 0 0 0 0 5 0 0 0 1 0 0 0 0 0 2 0 0 0 1 0 0 0 0 0 0 0 0 0 0 0 1
Manes.04G123000.v6.1 281 57 707 376 458 228 323 359 192 168 379 597 475 208 458 185 330 69 200 78 216 225 395 616 258 132 338 493 100 386 138 172 318 237 345 265 351 392 137 209 197 610 320 156 295 121 315 335 459 199 229 305 339 578 218 99 431 286 171 322 142 338 305 8 446 228 436 318 431 420 175 404 315 9 15 88 219 572 154 337 191 217 251 343 198 128 508 432 580 595 161 359 283 318 7 412 339 442 310 414 220 171 312 282 7 223 251 424 611 439 304 239 444 293 5 46 159 499 333 118 450 194 307 189 459 174 89 116 36 182 192 95 500 293 40 147 169 297 276 184 307 284 366 302 502 445 151 324 269 4 264 144 306 311 245 384 210 402 249 246 169 326 290 388 353 346 82 349 3 364 222 162 388 307 366 432 317 369 350 0 732 254 539 410 498 317 131 447 277 436 314 340 137 681 603 509 296 298 305 227 270 244 246 432 140 265 368 200 463 373 233 360 150 443 547 572 361 240 24 519 281 344 223 490 281 221 23 76 11 578 418 307 258 218 188 174 292 128 235 145 129 142 166 359 190 276 190 116 255 248 232 125 144 464 296 287 4 115 297 176 182 192 125 537 296 352 285 147 299 291 453 292 213 188 337 417 225 2 47 443 267 239 226 240 243 471 272 261 126 306 224 310 250 165 341 468 104 263 140 379 312 250 141 158 267 190 225 183 204 256 134 181 313 203 208 418 197 181 138 290 165 97 213 290 332 370 112 272 101 212 273 205 5 106 250 186 298 189 115 317 299 12 241 98 265 191 296 349 118 320 156 217 165 120 166 237 157 368 165 174 184 398 258 172 416 300 336 261 200 282 450 210 242 316 88 468 477 335 377 229 220 488 522 291 158 532 214 302 360 219 344 8 424 10 189 19 408 822 179 144 324 229 208 202 236 284 208 291 281 114 208 300 293 301 107 350 266 189 298 141 409 750 125 337 241 216 173 449 191 98 257 343 376 412 80 230 249 291 137 96 276 217 225 227 95 424 152 166 9 253 267 291 139 420 156 265 312 382 389 140 326 150 365 258 270 233 263 352 372 437 104 204 518 273 200 208 381 68 326 259 95 431 468 197 375 96 2 520 204 291 220 338 469 254 360 108 377 240 212 42 167 228 312 158 314 276 388 400 376 323 263 402 394 197 275 138 533 282 168 151 229 257 354 203 170 168 313 407 167 256 178 314 404 264 177 154 370 130 245 173 154 301 230 221 368 199 289 292 165 278 30 292 467 361 205 244 477 445 178 376 196 371 1305 384 317 629 112 419 423 208 333 165 13 292 308 188 161 166 330 75 212 133 524 432 443 211 162 335 625 223 247 141 558 336 190 250 171 156 388 189 170 63 379 423 253 242 147 363 291 175 162 185 298 415 289 333 160 5 466 240 303 239 414 166 195 146 134 8 327 290 12 65 138 334 116 478 24 276 16 342 283 89 218 593 334 402 277 511 437 116 190 138 399 246 351 217 303 11 314 245 365 382 91 645 605 444 457 195 193 627 409 446 193 766 533 368 397 218 451 575 294 322 241 333 504 351 4 160 6 367 10 229 120 244 295 314 230 143 429 221 324 341 241 424 243 107 217 133 351 453 178 216 137 233 326 337 243 114 261 223 295 400 111 169 278 194 221 130 240 324 141 258 246 642 4 266 407 170 216 403 234 451 95 292 392 192 235 179 351 467 92 309 148 352 324 300 347 424
Manes.04G123100.v6.1 24 3 49 39 46 40 38 33 26 22 34 47 14 7 38 44 61 11 19 7 45 43 44 38 35 10 49 10 14 39 10 40 30 88 44 36 78 19 12 41 59 149 46 24 54 29 33 23 25 26 23 104 28 37 13 14 63 22 16 27 21 20 28 0 21 14 14 17 72 79 17 133 17 2 0 18 36 52 10 23 26 50 14 34 9 25 36 34 42 21 14 47 34 36 0 23 53 93 82 83 85 71 60 53 2 107 50 31 54 16 24 46 25 19 0 10 135 40 42 28 88 98 70 15 58 51 36 51 4 29 110 13 29 46 5 23 34 64 32 44 2 108 66 84 20 19 48 35 72 1 28 47 44 61 34 26 36 49 35 52 33 55 37 56 17 80 8 30 0 13 36 25 48 97 26 19 33 42 51 1 62 60 51 90 36 53 42 77 70 51 60 66 33 76 69 55 48 45 124 48 66 85 39 187 26 52 96 22 96 82 44 78 39 82 71 72 116 102 3 108 66 88 17 85 139 25 1 22 0 42 48 23 43 34 38 38 98 10 42 44 19 63 67 23 78 28 17 21 10 50 12 48 15 58 52 16 0 17 17 32 10 55 26 58 63 12 31 26 50 33 103 33 6 12 47 34 35 0 5 34 41 65 60 43 42 57 105 120 48 45 40 41 54 22 34 77 5 108 38 78 29 59 67 17 40 21 26 110 19 42 30 41 86 16 42 34 30 67 15 20 39 24 80 90 96 75 55 104 73 49 79 24 0 29 83 71 61 106 36 45 43 0 96 38 27 28 20 100 36 104 9 51 41 36 37 25 18 45 32 52 33 79 19 27 172 85 44 61 39 44 51 47 48 87 28 26 81 59 176 102 23 48 150 57 60 106 47 40 121 36 46 0 35 1 56 4 89 126 32 25 64 39 28 39 49 68 57 40 109 78 25 102 40 159 57 85 33 54 82 23 102 168 12 133 132 74 97 102 84 14 83 106 64 197 24 40 85 30 53 10 71 95 62 142 34 153 40 27 27 51 82 99 24 152 90 89 86 27 119 16 60 14 89 80 45 39 52 74 191 127 32 65 50 38 53 63 54 10 92 78 49 98 5 45 56 13 0 67 23 49 37 115 83 25 39 34 117 65 32 30 4 14 30 9 53 31 21 35 34 22 19 26 41 38 31 39 86 50 48 107 90 91 82 17 43 29 149 28 20 102 25 79 64 25 62 20 62 15 50 66 51 78 53 23 41 79 41 74 26 54 22 52 47 28 12 21 54 37 22 49 32 80 130 43 68 32 20 44 23 36 18 8 3 34 17 53 42 2 9 19 8 7 41 12 30 31 6 15 19 26 8 15 20 13 9 31 24 8 38 12 38 24 55 52 18 21 48 23 25 18 31 39 47 52 13 63 30 1 34 25 64 37 34 60 15 50 4 0 7 10 2 10 37 12 43 47 1 61 3 71 30 31 47 35 31 33 13 134 17 8 5 12 32 6 48 13 6 0 14 54 30 38 15 26 56 72 12 91 9 48 10 57 16 30 45 119 161 50 137 82 18 57 46 87 30 39 0 46 2 28 1 77 23 52 42 22 41 54 35 3 32 53 42 51 52 16 81 45 45 54 16 69 75 49 104 87 29 23 88 50 27 30 46 181 7 45 27 43 80 70 6 127 81 19 0 4 16 18 74 20 41 79 26 114 35 8 17 23 45 21 6 42 49 48 54 32 66 35
Manes.04G123200.v6.1 1 0 1 4 0 0 3 1 0 1 0 0 0 0 0 0 1 0 2 0 0 1 0 0 0 0 0 0 0 0 0 1 0 0 1 0 0 0 0 0 0 1 0 0 0 0 0 0 0 0 0 0 0 0 0 0 0 0 0 0 1 0 0 0 0 0 0 0 0 0 0 0 0 0 0 1 0 2 0 0 0 0 0 0 0 0 1 0 0 3 0 1 0 0 0 0 0 3 1 0 1 0 0 0 0 0 1 0 2 0 0 0 0 0 0 0 0 0 0 0 2 0 0 0 0 1 0 0 0 2 0 0 0 0 0 0 0 1 0 1 0 0 0 1 0 0 0 0 1 0 0 0 0 1 0 0 0 0 1 0 0 0 0 1 0 0 0 0 0 0 0 0 1 0 0 0 0 0 0 0 0 0 0 0 0 0 0 0 0 0 0 0 0 3 1 3 1 1 1 0 0 1 0 0 0 0 0 0 0 0 0 0 0 1 0 3 0 0 0 0 0 0 0 1 0 1 0 0 0 0 0 1 0 0 0 0 1 0 0 0 1 0 0 0 1 0 0 0 0 0 0 0 0 0 0 0 0 0 0 0 0 0 0 0 0 0 0 0 0 0 1 0 0 0 0 0 0 0 0 0 1 0 0 0 0 0 2 6 0 0 0 3 0 0 1 3 0 0 0 0 1 0 0 0 1 1 0 0 0 0 1 0 3 0 0 1 0 0 0 0 0 0 0 0 0 1 0 0 0 0 2 0 0 0 0 0 0 2 0 2 0 0 2 0 0 0 0 0 0 1 0 2 0 0 1 0 0 3 0 1 0 4 1 0 0 1 0 2 0 0 0 2 0 0 0 0 0 0 5 0 0 0 0 0 0 0 2 0 1 0 0 0 1 0 0 0 2 5 3 0 0 0 0 1 0 2 0 0 0 0 1 2 0 1 0 1 0 0 6 0 0 1 0 0 1 0 0 0 2 0 0 5 0 0 0 0 1 0 0 0 1 0 0 0 0 0 0 0 0 2 0 2 6 0 0 0 1 0 0 0 1 1 1 2 0 0 3 0 0 0 0 1 0 0 1 0 1 0 0 0 0 0 0 1 0 0 0 0 4 0 0 1 1 0 1 0 1 0 0 2 3 0 0 0 0 0 1 1 2 2 0 1 0 0 0 0 0 0 0 0 0 0 0 0 1 0 0 0 0 5 0 0 1 0 0 0 0 0 0 0 0 0 1 1 0 0 0 0 0 0 0 0 0 0 1 0 0 0 1 1 0 0 2 0 0 0 0 1 0 0 0 0 0 0 0 0 1 0 1 1 3 0 0 0 0 0 0 0 2 1 0 0 0 0 0 0 0 0 0 2 0 0 0 0 0 0 0 0 0 0 2 0 0 2 1 0 0 0 0 0 0 0 0 2 0 0 2 0 0 3 0 0 0 0 1 2 0 0 0 2 0 0 0 0 0 0 1 0 0 4 0 0 0 0 0 0 1 0 0 3 5 1 0 0 0 0 0 0 0 1 0 3 0 0 0 0 2 0 1 1 1 0 0 2 1 0 0 2 0 1 0 2 2 0 0 0 0 0 1 0 0 0 0 0 0 0 0 0 0 2 1 0 0 1 0 0 0 0 0 0 3 0 0 0 0 6 0 0 0 0 0 0 0 0 0 0 0 2 0 0 0 0 0 0 0 0 0 0 0 0 3 10 0 0 1 1 4 0
Manes.04G123300.v6.1 6 3 8 5 8 13 9 8 4 2 6 6 3 2 7 7 10 0 4 2 2 8 4 7 3 3 8 11 2 0 4 3 5 7 4 5 0 4 5 2 4 8 7 4 5 17 0 4 7 3 8 13 8 7 2 10 14 8 1 8 11 8 4 0 6 11 3 2 10 4 7 5 8 0 1 5 6 11 7 5 12 3 4 9 2 8 9 13 6 5 9 7 11 2 0 0 11 7 8 4 4 9 9 14 0 7 8 8 20 7 4 9 3 2 0 8 20 20 6 0 13 15 1 1 1 16 9 5 0 2 4 14 14 16 1 10 11 7 11 7 4 34 4 9 15 5 17 11 9 0 9 5 5 4 9 8 6 18 19 11 9 30 6 3 6 6 9 11 0 3 7 13 0 10 6 5 6 6 9 0 12 25 11 23 18 11 20 13 11 9 7 14 11 5 31 11 5 23 9 22 6 5 23 11 6 12 15 32 25 10 18 14 7 8 11 7 10 40 1 37 15 21 22 13 31 4 0 4 1 14 16 13 21 1 16 8 13 16 4 8 15 6 14 10 21 12 8 18 11 13 2 9 13 7 18 5 0 25 11 29 9 11 8 11 9 5 13 9 6 8 16 22 7 3 3 14 14 1 0 6 7 7 6 17 5 17 10 25 11 13 11 13 8 11 8 11 19 6 12 10 13 4 9 17 10 9 6 4 15 7 12 17 8 12 8 15 9 11 6 5 5 0 3 29 16 13 3 12 16 9 20 7 1 3 7 9 5 12 14 7 14 1 6 23 5 20 12 7 11 10 5 3 6 24 5 18 0 15 21 8 6 3 4 10 16 12 7 9 16 4 18 6 8 7 3 6 9 9 12 9 7 7 15 13 12 9 6 16 1 13 6 2 8 2 22 0 16 10 4 9 22 9 9 17 12 13 5 11 12 7 4 14 1 8 9 6 9 5 7 6 18 25 4 11 31 10 16 19 8 6 2 6 13 20 10 0 20 9 12 19 9 5 5 6 15 0 2 1 0 17 3 2 6 0 9 2 18 21 9 10 7 6 10 7 18 4 5 8 5 31 9 1 7 15 12 32 10 3 10 8 7 5 2 13 19 8 0 19 13 6 10 15 10 9 6 1 11 4 14 3 10 6 17 1 3 7 8 20 17 16 7 12 8 15 5 8 14 8 5 7 27 16 22 13 11 24 9 20 13 15 6 6 5 4 8 13 13 3 0 4 9 7 4 7 19 15 10 10 6 12 8 8 9 6 8 21 43 19 9 9 7 9 35 6 8 4 6 4 7 6 6 15 0 10 31 3 7 13 8 12 4 3 17 7 12 4 10 3 7 11 3 13 12 4 28 12 5 4 8 9 16 5 10 22 14 6 7 16 12 10 4 4 7 13 6 16 6 0 11 7 9 9 8 21 15 4 5 0 5 8 0 4 6 5 2 4 0 15 1 3 5 14 9 10 6 8 7 16 4 11 1 15 6 7 16 6 7 0 11 14 2 9 4 4 14 11 4 17 9 12 12 8 3 10 6 19 6 17 9 13 17 12 28 37 11 11 0 15 0 1 1 8 11 4 9 4 18 8 8 8 2 9 20 7 21 0 15 0 3 5 0 15 7 7 8 4 5 10 4 11 5 11 11 6 7 21 7 5 4 6 22 6 16 5 0 5 9 5 1 7 4 19 5 9 15 17 6 8 17 14 19 18 17 11 14 11 7 8
Manes.04G123400.v6.1 74 31 191 437 457 167 356 313 295 225 109 207 145 89 325 188 324 25 109 36 128 299 241 423 334 62 264 139 193 423 34 377 181 488 552 72 245 131 77 634 96 834 184 273 373 187 432 334 147 206 100 586 217 634 318 47 342 218 234 145 46 258 225 7 129 112 170 178 459 416 120 1090 125 12 52 104 503 291 183 108 60 373 111 509 122 55 192 184 302 197 56 388 270 453 5 128 258 948 643 1269 1558 335 573 560 6 1228 428 1165 1050 329 973 403 1076 342 6 97 222 374 506 349 427 378 817 129 545 538 127 800 39 719 960 47 317 317 172 386 100 711 338 623 606 364 847 638 148 158 240 591 652 10 318 151 564 469 569 447 148 464 383 866 549 380 490 444 533 1036 55 596 2 168 440 131 453 571 301 262 128 593 460 4 243 272 313 648 470 292 117 366 106 522 109 348 134 554 1010 1453 1375 160 909 536 855 1574 146 659 157 1041 1340 192 552 675 548 1084 223 553 654 713 629 264 98 1006 698 1349 258 916 894 864 59 122 13 850 913 796 471 446 761 1044 3092 173 454 432 439 1049 357 705 452 783 724 221 704 598 1055 869 137 593 768 575 18 344 483 393 627 974 163 824 454 699 1521 154 739 508 1192 754 176 700 551 791 768 11 64 667 311 547 1252 280 803 629 753 2595 354 498 348 1037 1163 234 499 648 281 1227 237 776 544 814 513 206 598 320 776 1341 234 811 391 1198 1896 226 278 1006 752 1402 271 582 379 408 1153 367 751 694 597 711 360 1034 965 871 9 241 1157 758 1115 1207 198 702 647 22 1093 315 732 822 960 1072 389 954 176 880 1685 311 865 651 612 932 270 488 269 721 139 296 1014 622 803 1706 237 793 681 744 757 748 149 909 721 816 1950 322 404 365 905 1091 255 1103 422 538 795 184 1020 11 1223 103 229 43 532 847 452 129 709 268 390 606 443 741 350 819 1921 438 285 632 622 1170 248 858 409 308 510 245 1041 1061 261 781 481 555 504 1168 776 198 612 674 630 1320 123 390 452 471 934 145 418 457 1152 1366 191 865 183 679 58 293 659 532 950 1280 306 567 497 589 1086 132 507 233 1445 972 420 501 371 928 872 974 202 609 508 805 1430 343 602 39 648 459 207 961 185 803 553 89 6 540 651 1395 244 650 655 597 361 208 580 603 836 337 125 398 413 402 648 144 198 303 783 1918 308 526 576 813 573 176 637 535 497 1211 345 562 507 436 911 254 546 382 310 412 104 606 437 777 822 173 722 533 464 843 220 489 468 761 1363 220 796 372 460 535 72 635 598 1065 165 158 1309 580 343 606 213 612 1250 867 863 606 230 401 241 369 311 220 11 366 794 402 227 341 157 303 325 106 392 151 250 316 139 193 470 480 186 146 342 211 495 420 93 240 365 324 229 60 339 389 250 142 260 544 191 288 620 109 328 393 269 505 152 6 196 347 975 228 419 475 318 488 58 10 108 282 14 74 475 179 274 227 27 424 20 388 186 83 452 239 422 254 230 775 197 331 103 149 224 162 143 101 119 1 196 1282 342 358 174 318 360 660 231 363 514 451 178 483 93 410 317 592 677 161 695 430 409 414 203 422 344 391 3 112 8 260 23 441 92 328 306 445 384 165 265 266 395 810 208 497 456 285 827 155 481 375 484 1102 256 446 451 409 439 63 437 339 354 275 174 503 67 588 935 210 372 438 476 471 265 568 1 579 265 83 385 304 565 511 169 809 344 389 78 212 376 370 220 283 228 372 167 609 573 359
Manes.04G123500.v6.1 0 0 0 0 0 0 0 12 0 0 1 4 8 0 0 0 1 0 0 0 1 0 20 0 0 0 0 0 1 0 0 0 14 0 0 0 0 5 1 0 0 0 0 0 0 0 3 2 0 0 1 0 0 3 0 0 1 0 0 0 0 4 8 0 0 0 0 4 0 0 0 0 4 0 0 0 0 3 0 0 0 0 1 0 0 0 0 2 0 0 0 3 0 0 0 1 0 0 0 0 0 0 0 0 0 0 0 0 4 0 0 0 1 3 0 0 0 0 7 0 0 0 3 6 0 0 0 0 0 0 0 0 0 0 0 0 0 0 4 0 0 0 2 0 0 0 0 0 0 0 0 0 0 0 0 0 0 4 1 0 0 0 1 0 0 0 0 0 0 0 0 0 1 0 1 0 0 2 1 0 0 0 0 4 0 0 0 0 0 1 0 0 0 0 0 0 0 0 1 3 0 0 0 0 0 0 1 0 2 0 0 0 0 0 7 0 0 0 0 7 0 0 0 1 41 0 0 0 0 10 0 0 0 5 1 1 0 0 0 4 0 0 0 3 39 1 0 0 0 3 6 0 0 0 2 0 0 0 0 3 0 0 0 2 8 0 0 0 0 24 0 0 0 0 4 0 0 0 1 0 18 0 0 0 0 6 0 0 0 1 4 1 0 0 1 21 0 0 1 3 11 0 0 0 2 44 0 0 0 3 21 1 0 1 1 2 1 0 0 0 30 0 0 0 0 10 1 0 0 8 3 0 1 0 8 1 0 0 0 4 2 0 0 0 0 1 0 0 0 0 0 1 0 0 0 56 0 0 0 0 7 0 0 1 2 6 0 0 0 6 13 0 0 0 1 0 41 0 0 1 0 42 3 0 2 2 5 0 0 0 0 0 1 0 0 0 8 0 0 0 0 3 0 0 0 0 7 1 0 2 0 0 0 0 0 0 5 0 0 0 3 20 0 0 0 2 4 0 0 0 0 1 0 0 0 0 0 0 0 0 7 0 0 0 0 0 0 0 0 0 0 1 1 0 0 4 7 1 0 0 0 12 0 0 0 1 7 0 0 21 0 2 18 1 0 0 1 1 0 0 0 1 3 0 0 0 0 5 0 0 0 0 1 0 0 0 0 0 0 0 0 1 4 0 0 0 1 11 0 0 0 0 1 0 0 0 0 6 0 0 0 0 21 0 0 0 0 2 0 0 0 0 30 0 0 0 0 0 0 0 0 1 0 1 0 0 0 14 0 0 0 3 0 4 0 0 1 6 0 0 0 1 33 0 0 0 0 0 6 0 0 0 0 3 1 0 0 0 3 0 0 0 0 6 0 0 0 1 6 0 0 0 0 12 0 0 0 0 5 0 0 1 0 0 0 0 0 7 12 0 0 0 3 7 0 0 0 0 7 0 0 0 1 3 0 0 0 0 0 0 0 0 0 3 0 0 0 1 0 0 0 0 0 7 0 0 0 0 7 0 0 0 0 0 0 0 0 0 3 0 0 0 0 0 14 0 0 0 1 5 0 0 0 0 0 0 0 0 3 21 0 0 0 0 0 0 0 0 0 5 0 0 0 0 0 0 0 0 1 0 0 0 3 1 12 0 0 0 0 0 2 0 0 0 1 0 0 0 0 5 0 0 0 0 0 0 0 0 0 4 0 0 0 0 1 0 0 0 0 1 0 0 0 0 5 0 0 0 1 3 0 0 0 0 12 0 0 0
Manes.04G123600.v6.1 12 0 3 1 0 3 2 40 3 0 24 7 77 0 0 8 10 0 0 0 7 2 33 8 0 5 11 27 3 1 13 3 33 0 1 33 12 113 2 0 8 20 5 0 4 8 6 39 7 0 10 12 5 1 0 6 25 35 1 3 2 11 71 0 0 2 11 75 4 2 5 18 4 1 0 8 23 182 5 0 14 10 26 1 0 10 3 27 3 0 3 8 16 5 1 12 15 8 13 3 0 10 4 3 0 2 10 11 48 2 1 5 9 13 0 0 3 14 74 0 2 11 9 18 7 0 3 6 3 1 0 0 21 60 0 2 4 21 33 0 2 10 9 17 1 0 1 22 18 1 4 28 6 11 5 1 13 11 52 4 0 3 11 16 2 0 4 27 0 4 1 2 12 5 7 6 1 2 39 0 0 21 7 32 10 6 7 4 5 4 1 12 1 15 12 4 0 8 18 42 0 0 7 13 3 10 1 3 18 22 3 7 1 4 81 10 2 8 4 129 3 3 2 3 53 0 0 0 0 76 3 0 2 6 30 2 0 4 7 20 1 3 1 14 117 2 1 1 1 12 0 0 1 41 54 2 0 2 14 37 1 5 4 22 34 1 3 5 8 79 8 1 6 7 68 10 3 0 1 5 132 3 0 5 8 179 13 1 1 4 139 9 0 5 4 235 0 1 3 9 267 1 0 5 3 21 1 2 7 7 75 2 0 21 2 58 7 0 10 0 43 0 2 0 10 65 0 4 9 12 21 6 0 4 37 15 2 5 0 13 30 1 1 1 8 12 7 9 6 13 22 3 0 4 8 50 0 0 4 15 40 6 0 0 11 85 5 5 2 2 100 0 1 0 16 4 100 1 1 25 1 212 15 0 27 10 70 2 3 10 4 0 0 0 20 0 45 1 0 3 7 53 6 0 6 4 60 0 0 11 2 19 4 0 14 10 105 0 0 5 6 140 0 6 9 5 10 3 0 1 18 261 8 0 5 4 18 4 1 6 21 0 1 1 10 14 7 1 3 3 8 0 4 4 16 11 117 3 0 5 13 102 6 1 11 11 51 0 4 82 6 9 232 1 0 2 17 5 12 3 1 16 43 0 1 3 0 186 0 0 27 11 19 1 1 13 5 2 0 0 1 4 99 2 0 39 2 46 1 0 24 11 20 0 0 2 28 109 0 0 11 6 50 2 7 4 0 92 1 2 29 4 73 2 5 13 21 3 1 2 8 15 2 0 0 8 10 25 0 0 0 4 38 15 0 15 4 32 1 5 6 11 142 0 0 18 10 13 101 1 4 8 0 46 3 0 11 0 13 0 2 10 2 40 5 0 3 6 129 4 2 10 8 57 1 1 0 4 55 1 2 2 7 86 4 2 8 5 28 1 0 35 4 36 6 2 47 1 92 0 1 26 9 84 4 2 0 2 26 3 1 1 8 63 4 2 0 6 1 3 3 11 4 123 2 0 10 7 166 0 2 2 31 62 10 4 5 0 40 0 1 2 10 22 152 0 0 6 4 43 7 2 3 11 12 0 5 6 24 252 3 0 20 26 44 14 1 2 0 47 0 1 7 12 50 0 5 9 5 8 1 5 4 14 29 1 0 1 7 7 2 1 10 7 26 0 5 5 4 26 11 8 1 7 13 0 0 16 20 53 0 10 3 16 0 2 4 5 7 66 2 1 6 38 56 1 1 20 11 52 0 1 9 11 42 0 0 2
Manes.04G123700.v6.1 1 0 6 0 0 0 1 4 0 0 2 0 13 0 0 0 0 0 0 0 2 0 24 0 0 0 0 0 1 0 2 0 16 0 1 1 2 9 2 0 0 2 13 1 0 0 1 1 0 0 0 1 6 2 0 0 3 6 0 1 2 1 19 0 1 0 0 1 4 0 0 2 11 0 0 0 0 6 0 2 1 1 15 0 1 5 7 5 1 0 0 2 6 8 0 0 4 0 22 3 1 1 4 17 0 0 1 2 1 1 3 2 1 10 0 0 6 3 31 2 5 0 7 7 1 2 1 0 0 2 2 0 2 12 0 0 0 6 8 1 0 0 0 35 0 2 0 4 18 0 3 2 3 22 1 0 4 1 10 0 1 0 3 28 6 2 0 4 0 2 0 0 0 30 2 0 0 2 15 0 0 4 0 21 2 1 0 5 13 2 4 10 1 6 34 1 2 1 16 30 6 1 0 2 14 23 7 1 9 57 7 4 0 5 19 15 1 0 5 29 3 2 0 16 39 10 0 0 0 75 17 0 1 3 27 5 7 3 0 23 2 3 3 6 19 2 1 0 3 13 2 4 2 19 18 1 0 0 4 7 0 1 1 4 6 1 1 4 22 27 11 1 2 26 13 5 3 0 0 5 46 4 4 1 4 12 1 0 2 0 11 2 5 1 3 83 0 0 0 2 32 4 0 0 10 64 0 9 0 4 60 11 23 0 2 42 4 0 1 0 22 0 3 2 10 24 7 2 10 6 7 9 0 1 2 19 12 1 0 1 9 0 11 0 2 23 12 22 0 1 2 3 7 0 4 40 7 2 16 11 83 0 1 0 10 28 5 17 0 4 61 13 6 2 0 0 55 2 0 3 15 56 1 2 2 4 7 0 11 4 6 0 4 0 2 0 17 13 1 0 0 5 1 2 0 0 9 2 1 1 3 43 0 12 2 3 41 0 1 8 2 49 0 6 1 1 10 0 0 0 0 37 5 2 0 5 15 0 3 0 0 0 13 1 0 0 6 0 0 3 8 40 0 5 2 0 18 2 0 2 0 16 5 0 0 6 23 0 10 20 0 0 16 2 1 1 5 3 3 4 0 6 2 3 2 0 0 13 3 0 24 13 25 0 0 1 0 24 1 1 0 1 2 0 2 3 2 31 3 0 16 2 49 2 5 0 2 31 0 0 0 1 43 0 4 2 4 18 2 0 4 1 4 2 5 0 7 43 2 1 3 22 30 1 0 7 13 24 1 0 0 6 35 1 0 0 0 24 0 3 2 10 131 6 1 5 0 0 4 0 0 1 1 16 4 2 7 1 15 0 0 0 1 16 0 7 0 1 10 2 0 0 0 10 0 0 0 1 12 1 0 0 0 8 2 1 0 1 6 1 0 2 1 12 2 1 2 0 7 0 2 1 2 11 0 0 0 0 0 0 0 4 4 7 0 0 0 5 0 2 0 1 0 5 1 1 0 0 2 1 0 1 1 8 0 0 0 0 6 0 0 1 4 1 39 0 4 0 1 8 2 1 0 0 9 1 4 4 5 6 1 0 0 0 9 1 0 0 0 0 0 0 0 4 9 1 2 0 0 14 1 0 0 0 4 0 0 0 0 14 3 0 5 0 5 0 2 0 4 11 2 0 0 0 0 22 0 1 2 6 6 6 0 1 0 1 4 0 1 5 2 0 0 2 5 3 0 0 0 16 0 2 0 1 4 0 0 0
Manes.04G123800.v6.1 0 0 1 6 2 4 1 20 0 0 1 0 4 0 0 0 0 0 0 1 3 2 4 0 0 0 0 0 1 0 0 2 9 10 0 1 0 0 1 0 2 12 2 1 1 4 0 16 0 0 2 3 0 2 0 0 0 1 5 0 0 1 2 0 0 0 0 13 3 4 1 3 0 0 0 1 0 16 0 0 0 0 1 0 0 0 0 0 0 0 0 3 5 5 0 0 0 0 1 3 0 7 0 2 0 2 1 1 3 0 0 0 0 0 0 5 0 0 10 6 0 1 1 2 1 0 0 0 0 0 0 0 0 0 0 0 1 3 13 7 2 10 0 6 3 0 0 0 0 0 0 1 5 6 0 1 0 0 7 1 0 1 0 1 0 0 1 0 0 0 0 1 1 10 0 0 1 2 3 0 0 0 0 7 3 0 2 2 0 1 0 0 0 0 8 0 0 5 5 1 6 2 0 0 1 0 0 0 0 7 0 0 2 2 53 3 2 4 0 55 5 0 0 1 33 0 0 0 0 3 2 0 3 0 2 1 1 2 1 3 0 0 1 0 33 0 0 3 2 9 0 0 1 1 18 5 0 1 1 7 9 2 0 4 1 7 0 2 2 15 4 0 1 0 3 0 0 0 4 2 13 1 1 6 0 103 21 2 8 0 30 1 3 0 3 73 0 0 1 0 61 1 0 1 7 6 0 1 3 0 16 3 0 1 2 30 4 1 0 0 19 10 1 2 0 5 0 0 0 0 47 7 0 0 1 37 0 0 0 0 28 0 0 0 0 0 0 0 1 12 5 0 1 3 0 13 0 0 0 4 9 0 0 5 2 30 7 8 0 0 25 0 0 0 0 0 32 7 1 6 0 6 0 0 1 0 37 0 0 1 1 0 5 0 0 0 2 1 0 0 0 57 1 0 3 8 65 6 8 0 0 0 0 0 0 0 45 0 0 0 0 22 0 0 2 0 2 0 0 0 0 42 10 6 3 6 13 4 18 2 0 0 0 0 1 8 2 4 0 3 1 2 0 0 0 3 22 0 3 0 1 39 0 0 2 0 7 8 0 4 2 0 33 0 0 0 0 0 0 0 1 1 1 0 0 0 0 40 0 0 0 3 7 0 0 5 1 3 1 0 0 0 0 0 0 0 0 4 1 0 0 0 11 1 0 1 6 3 3 0 13 1 24 0 0 1 0 24 0 0 5 1 87 5 1 5 1 4 0 7 1 0 3 4 0 0 0 1 0 1 0 0 1 0 0 0 0 14 0 0 4 1 20 10 4 1 0 0 19 5 0 0 0 1 0 0 0 0 0 0 0 0 2 1 1 0 0 0 12 0 0 0 1 0 0 0 0 0 3 0 0 1 0 8 0 0 0 0 1 0 0 0 5 9 2 0 1 0 15 2 0 0 0 1 0 0 0 0 0 0 0 5 2 2 0 0 0 0 1 10 1 2 1 3 0 0 0 1 4 0 0 0 0 0 0 0 0 0 1 0 0 1 0 0 5 0 0 5 0 2 0 0 0 1 3 0 1 0 0 11 0 0 0 0 0 0 0 0 0 20 0 0 0 0 2 0 0 1 0 1 0 2 2 2 9 1 2 0 0 0 0 0 4 0 10 12 1 0 0 12 0 0 3 0 0 0 0 0 0 10 0 0 11 0 0 0 0 2 3 15 3 0 1 0 6 1 0 4 0 1 0 0 3 0 0 1 0 0
Manes.04G123900.v6.1 59 25 124 280 356 80 301 97 209 116 114 154 194 127 220 88 246 24 323 35 68 127 125 550 186 41 285 101 123 113 25 145 100 191 76 40 385 88 63 85 51 517 124 424 89 73 168 95 180 107 46 334 62 309 134 46 324 113 274 177 23 155 77 3 97 24 125 83 378 112 44 336 69 8 21 54 268 205 203 127 48 196 99 283 42 62 688 162 464 357 20 298 162 213 2 355 40 144 70 212 227 41 113 28 6 200 37 313 137 97 186 38 165 14 4 77 59 409 132 197 263 125 88 18 488 122 43 105 8 276 90 79 149 132 111 92 41 120 67 252 144 100 198 113 104 37 96 177 70 9 173 30 168 73 367 231 117 145 55 192 174 77 103 77 173 127 41 138 2 181 65 38 92 35 41 270 67 232 88 2 254 78 345 205 458 128 34 185 67 243 90 78 45 361 289 602 414 78 383 122 443 333 96 409 48 345 512 51 470 260 294 399 66 284 233 296 208 113 40 222 219 140 50 314 436 243 15 43 13 223 417 142 60 101 107 131 200 25 80 126 150 69 56 66 117 125 92 55 102 133 120 57 36 146 252 130 6 53 118 120 223 90 35 269 117 363 141 18 178 138 182 143 38 150 134 158 143 1 43 138 96 179 253 103 194 90 516 296 119 183 52 209 129 129 207 130 371 185 60 199 116 132 97 66 157 86 231 101 103 219 150 104 203 94 107 188 150 143 84 167 86 133 88 137 185 155 159 145 56 70 110 160 1 42 185 136 125 140 50 158 111 8 167 80 164 136 259 217 67 170 53 162 233 52 135 132 90 268 67 125 62 257 121 80 384 192 196 163 63 282 210 268 193 249 45 300 261 433 265 137 270 238 321 303 129 533 79 405 209 34 186 4 219 64 117 13 156 407 119 68 237 130 314 127 189 291 138 484 311 90 98 326 301 434 54 223 184 261 200 84 246 630 288 130 215 218 190 303 169 71 107 151 362 240 90 171 152 310 267 66 274 133 399 123 45 236 30 386 45 175 196 123 328 301 124 113 149 264 192 87 225 82 226 160 167 124 88 288 155 125 38 179 121 230 253 99 145 15 152 246 57 374 77 458 179 22 1 108 154 134 142 318 275 167 149 96 260 157 162 41 85 229 126 119 182 89 193 100 261 107 105 158 142 180 115 82 538 252 190 137 144 189 264 332 119 110 323 204 127 176 45 251 117 164 112 36 184 78 285 195 77 228 147 224 292 77 209 107 77 174 62 135 120 619 112 59 328 189 464 133 47 280 249 349 323 362 87 277 192 494 601 127 23 258 1450 211 147 323 171 211 333 45 272 75 252 202 53 159 423 213 225 92 386 197 1103 350 73 134 255 471 142 84 274 169 458 115 137 614 229 391 242 85 250 478 334 259 155 7 254 129 269 254 421 172 233 256 239 8 145 250 13 18 211 66 161 261 24 467 25 237 145 97 341 119 418 287 172 438 144 512 189 67 180 101 286 129 83 8 111 265 298 402 110 295 297 461 225 168 323 183 498 417 77 600 208 541 294 109 379 294 646 245 226 385 208 293 4 108 4 127 22 244 114 217 302 332 196 120 372 212 191 282 149 263 124 145 346 85 242 357 292 187 137 209 243 230 636 51 157 177 247 269 63 178 29 620 225 79 191 221 435 319 131 615 11 269 173 40 96 140 317 239 58 336 211 468 71 49 235 284 465 285 133 234 203 484 449 465
Manes.04G124000.v6.1 3 1 4 12 0 13 2 7 1 1 4 1 1 0 0 9 14 0 1 0 22 2 14 6 0 2 9 7 2 0 0 2 8 8 0 25 7 4 1 1 15 43 7 4 1 6 12 6 1 1 11 16 7 9 0 3 8 6 5 0 1 11 2 0 0 0 2 8 5 3 12 46 1 1 0 15 15 5 1 0 9 8 0 8 0 1 0 2 3 5 3 34 11 5 0 6 8 16 20 13 2 10 12 7 0 0 21 9 5 0 0 12 17 0 0 6 17 6 9 7 2 17 13 0 8 2 5 10 0 9 2 3 4 5 4 1 7 13 19 6 4 54 3 32 6 0 7 6 21 0 1 23 17 24 21 10 4 7 7 4 2 16 2 10 1 3 1 4 1 1 0 6 4 17 3 3 7 23 3 0 1 15 15 8 2 3 25 6 0 23 0 2 15 2 36 8 0 22 21 7 5 2 35 22 1 4 0 23 12 17 2 1 46 17 9 9 5 27 0 15 9 2 17 8 17 7 3 24 0 9 6 9 44 3 37 8 0 15 9 14 7 5 46 21 40 21 2 21 38 19 9 2 22 6 28 20 1 15 12 17 2 8 24 29 29 5 2 32 10 11 8 8 21 20 11 5 4 0 2 23 18 11 2 42 24 31 13 3 43 16 7 6 1 7 4 15 3 0 10 13 15 3 2 14 3 8 12 2 9 32 13 16 8 22 10 23 8 2 36 19 14 8 6 15 6 4 6 3 21 18 26 7 0 24 16 28 0 0 5 15 7 0 3 16 24 21 1 3 28 23 6 8 3 54 8 12 11 5 24 34 16 12 2 24 23 16 0 3 20 9 3 11 7 2 26 16 14 8 0 38 10 7 13 3 51 22 12 14 1 31 1 0 9 0 24 0 14 6 0 15 18 5 0 0 63 23 11 8 3 62 2 15 2 5 28 11 6 2 2 41 19 27 0 6 60 69 46 13 3 17 16 19 11 6 21 15 34 4 6 11 12 38 7 1 34 17 4 9 0 35 18 19 0 1 60 30 23 13 3 41 17 8 20 4 46 13 14 7 6 27 21 14 16 8 1 9 5 0 6 1 21 29 3 10 2 11 0 16 4 1 14 11 7 19 1 4 3 16 5 0 10 11 13 4 1 21 4 4 5 1 52 6 11 14 5 66 29 17 6 2 34 9 16 3 0 42 21 7 2 0 34 32 18 11 1 37 9 6 1 1 21 10 15 11 2 25 28 17 17 1 15 24 26 4 0 0 43 9 1 0 28 15 38 9 1 8 19 7 14 9 0 7 0 5 4 1 12 1 0 0 0 10 23 1 12 0 3 1 8 3 0 3 3 2 1 1 3 2 4 1 17 5 4 8 0 0 26 19 7 4 0 12 12 15 4 1 4 1 7 8 1 5 1 75 2 1 0 0 0 1 0 10 2 7 0 0 4 11 0 7 0 8 12 2 7 3 3 6 1 2 0 1 1 2 7 0 8 0 0 11 3 5 6 4 6 7 0 23 0 21 0 3 1 3 10 3 0 23 20 25 0 8 6 11 8 0 0 56 0 15 0 0 9 6 4 5 0 27 10 2 7 7 54 17 27 6 5 16 5 15 5 0 25 12 23 13 4 4 13 11 4 0 9 0 0 7 4 13 7 6 1 1 22 16 0 7 2 28 21 9 3 6 27 15 9 3 0 9 6 3 0 0 15 9 5 2 1 4
Manes.04G124100.v6.1 68 4 71 7 3 109 75 51 4 7 181 29 109 1 9 132 78 29 1 3 86 12 132 1 6 67 33 22 3 8 40 13 139 2 1 232 112 14 9 7 6 7 24 3 3 176 28 31 1 1 92 91 44 5 5 222 26 87 5 3 80 61 76 1 3 0 3 11 2 1 1 11 9 3 4 260 65 67 9 5 209 95 11 6 0 86 15 22 19 13 29 38 117 17 0 1 275 105 166 18 12 185 32 47 2 2 319 26 29 6 20 123 20 6 0 1 249 33 64 0 2 376 63 14 13 8 33 17 0 1 3 30 71 58 0 9 59 59 39 1 1 1263 39 240 0 1 76 26 97 0 0 171 41 102 4 2 520 67 65 1 1 184 18 111 3 2 38 45 0 1 2 117 27 137 1 2 167 21 119 0 0 42 7 26 3 5 39 4 30 2 1 114 84 50 202 8 3 50 64 75 11 4 381 31 88 10 6 165 16 328 3 10 194 14 13 12 3 79 2 30 6 2 50 54 165 9 1 176 1 207 10 1 35 14 62 2 9 1274 14 161 0 8 1920 81 130 7 6 209 20 73 4 6 206 33 59 2 5 52 5 84 2 3 193 23 58 2 41 1928 79 336 9 2 622 65 98 7 7 0 50 63 203 16 6 270 22 46 11 7 241 86 70 10 4 218 91 269 2 30 543 87 279 32 6 257 71 359 11 7 147 52 396 32 17 257 78 86 19 21 156 69 82 20 27 214 93 125 3 8 1203 101 59 22 1 321 87 87 13 8 122 73 83 3 4 164 23 111 13 2 186 118 51 12 4 227 69 267 9 2 401 31 323 11 7 137 24 83 8 9 190 45 61 4 11 18 335 45 454 7 2 616 3 272 190 2 377 138 75 8 48 1336 31 3 2 2 685 11 257 19 11 167 114 112 13 4 0 2 21 5 0 420 16 417 0 3 491 137 275 1 20 466 25 188 12 47 705 19 99 1 3 1 18 44 11 9 182 72 141 19 8 320 161 107 3 4 5 20 24 3 1 185 269 382 5 4 351 63 121 2 7 754 123 348 8 15 183 33 165 5 22 92 348 192 180 3 23 167 47 1 5 15 592 63 21 5 1 565 1 90 3 6 227 15 99 3 2 787 146 163 4 0 8 17 24 1 13 368 23 171 0 1 594 59 257 58 60 102 71 107 3 18 351 42 190 3 7 63 82 70 3 0 9 10 1 8 15 117 14 46 0 5 260 109 227 15 4 554 93 186 2 31 45 52 366 7 2 53 41 104 0 0 1 8 92 0 13 124 5 8 15 9 2 170 2 173 3 6 389 6 18 1 4 275 12 25 8 5 50 10 80 1 2 113 10 139 6 6 121 8 61 4 264 21 28 86 3 2 241 20 148 7 9 236 50 86 2 8 509 1 30 5 9 387 77 104 8 37 4 2 8 7 0 465 24 111 0 2 20 24 5 2 0 150 10 27 0 2 80 86 42 2 3 96 17 60 3 2 17 2 12 4 0 17 373 33 418 18 0 231 5 108 7 7 9 9 27 10 4 576 63 101 10 15 160 75 187 3 1 86 1 19 6 10 154 26 188 3 6 271 18 25 2 0 88 37 65 0 4 189 63 359 3 3 376 1 123 10 5 34 36 275 0 4 156 141 10 16 1 670 61 32 0 4 141 16 1 2 4 602 42 39 7 4 135 12 72 0 0 173 24 133 2 6 192 16 33 0 3 26
Manes.04G124200.v6.1 15 7 30 13 17 20 17 50 11 6 26 24 51 1 54 21 15 5 7 4 18 26 25 30 18 16 34 24 7 11 12 26 27 25 34 25 16 24 12 19 12 55 31 6 20 16 31 37 21 21 20 48 25 28 10 14 61 32 6 13 18 34 44 2 20 17 29 23 20 20 9 62 26 1 3 26 47 54 17 35 25 29 35 22 1 6 26 29 28 24 8 40 57 35 1 14 36 89 49 32 22 25 47 34 0 26 16 52 62 26 31 17 60 14 0 5 22 31 55 13 36 25 43 11 60 13 10 35 3 23 38 1 36 32 4 40 24 68 35 19 7 39 57 37 17 25 32 98 48 0 24 17 67 34 32 86 17 51 36 34 17 26 37 50 20 45 4 50 0 32 31 19 39 45 24 74 27 64 47 0 37 21 62 74 48 32 9 64 20 49 34 40 13 51 94 20 16 17 35 48 31 26 16 49 11 43 19 11 46 36 21 20 24 59 41 53 35 26 6 76 13 34 28 37 67 17 0 16 0 55 42 52 23 14 38 18 24 8 25 35 13 11 16 31 42 23 24 7 45 31 19 22 7 58 52 31 0 20 53 19 17 27 10 26 37 10 35 19 48 35 31 30 17 49 48 38 23 0 10 67 35 36 26 29 77 40 29 19 42 35 21 32 25 32 45 38 4 53 49 59 41 37 34 15 25 20 42 13 8 26 23 21 41 37 19 44 25 13 24 26 21 8 19 46 77 64 30 53 21 48 47 16 1 13 55 37 31 23 14 59 39 0 20 5 33 20 32 28 23 56 17 26 25 9 16 58 0 30 18 47 39 53 21 17 51 46 28 44 16 9 52 30 12 33 20 45 83 53 51 31 45 94 94 30 56 97 36 15 96 15 33 0 65 0 18 1 33 91 29 13 58 41 12 19 47 70 32 26 34 24 21 54 31 66 26 75 48 20 58 14 77 135 1 22 38 49 56 28 22 20 104 52 39 83 17 54 50 17 47 17 46 50 32 22 13 61 24 9 2 31 33 63 12 35 18 54 34 56 24 25 26 23 35 12 35 22 30 31 35 74 24 63 47 32 15 20 57 8 72 35 27 69 21 11 10 8 0 34 20 25 16 35 39 22 15 24 21 29 11 7 5 31 28 13 23 27 14 41 23 16 18 8 27 14 15 16 45 38 7 17 26 26 40 16 21 32 38 42 10 17 13 51 32 23 33 10 48 12 9 9 19 49 49 15 54 21 29 23 14 7 11 36 28 33 7 14 50 37 19 24 24 29 120 23 29 47 16 46 43 18 27 11 1 35 6 10 13 7 12 11 4 12 29 30 26 21 9 15 32 12 18 15 32 39 7 10 14 24 34 0 20 12 44 31 20 19 18 34 20 8 12 13 19 31 8 18 8 0 22 17 19 18 39 44 13 24 5 0 10 5 1 7 24 24 26 19 0 25 0 29 15 15 50 39 22 18 15 56 49 3 2 17 38 19 18 18 19 1 15 37 27 18 7 53 85 38 16 46 24 63 19 38 8 45 33 29 27 21 77 58 16 34 37 52 57 22 1 27 2 23 0 174 21 51 44 20 28 21 34 6 22 86 27 59 39 5 53 14 31 34 19 4 15 48 52 12 14 8 27 41 22 29 12 41 16 23 53 25 62 68 14 34 26 39 2 9 21 3 20 23 17 26 10 45 28 7 8 25 44 53 2 23 25 107 29 52 24 31
Manes.04G124300.v6.1 335 10 10 116 35 277 34 26 19 0 192 51 42 48 73 222 70 21 60 2 222 104 18 185 2 258 76 41 29 2 167 101 19 51 3 129 34 11 33 227 209 130 20 13 6 156 98 70 12 6 363 230 13 32 1 256 69 79 81 14 101 84 28 1 6 122 55 34 134 6 306 238 14 5 11 486 320 91 21 8 149 126 54 44 3 22 39 30 36 22 192 127 79 127 0 28 63 106 7 222 1 127 80 39 5 18 32 278 19 14 34 61 305 15 2 2 123 120 55 2 8 168 75 7 55 3 28 190 4 82 4 110 99 36 3 20 502 185 42 55 293 447 189 29 28 3 621 840 13 3 8 185 89 23 79 579 47 292 55 91 9 798 261 30 11 10 66 346 2 44 3 577 60 16 78 702 362 170 47 0 1 394 602 36 103 35 331 165 9 281 0 27 257 77 14 93 1 805 66 25 23 5 320 244 41 47 9 352 205 78 30 21 535 128 15 144 8 147 13 56 32 4 749 121 33 60 5 1575 7 47 37 728 631 116 107 29 2 49 24 30 63 16 141 114 22 69 2 168 253 54 89 16 23 46 36 365 3 104 174 23 15 24 95 65 32 74 13 216 80 82 41 8 84 122 62 26 7 5 186 166 95 49 6 289 392 128 45 7 1441 416 35 37 15 742 79 63 17 13 517 63 113 45 5 421 85 80 66 12 101 66 40 49 13 835 75 53 50 4 314 151 134 20 10 701 105 67 26 18 97 70 22 30 3 311 309 76 58 12 186 192 17 12 8 210 129 35 55 13 860 102 16 34 5 553 163 44 24 312 259 626 105 74 77 522 222 93 76 12 695 168 27 33 15 7 404 98 15 162 2 435 51 65 170 14 581 436 18 48 12 132 65 2 294 29 760 11 39 46 6 1323 410 66 40 11 144 212 85 63 4 715 77 86 59 32 463 76 37 21 2 432 282 105 14 21 394 252 80 83 81 1217 106 119 118 8 524 137 189 43 7 474 223 133 8 12 584 209 45 48 5 453 174 48 28 11 63 131 87 184 0 621 84 71 231 9 1385 156 140 40 1 38 71 58 32 75 5 151 304 2 290 6 149 181 24 31 3 371 0 73 22 15 38 113 13 160 18 165 78 13 98 8 118 83 47 32 16 209 42 78 93 4 222 44 26 21 4 377 133 25 37 3 197 57 27 26 4 604 79 273 6 8 51 163 66 83 2 436 66 5 30 15 160 103 12 76 40 67 100 20 26 4 96 171 90 33 0 68 1156 53 57 42 237 60 187 170 4 194 225 214 194 28 9 135 4 71 4 2 98 61 19 19 2 53 150 14 50 7 151 36 157 45 20 220 270 68 20 5 98 156 123 11 458 53 55 100 69 17 397 127 157 17 3 307 160 159 52 21 108 0 45 89 31 81 20 33 39 3 34 5 52 43 2 62 63 20 26 0 11 21 8 37 12 79 66 28 190 7 113 61 31 19 10 35 31 14 22 5 99 3 88 15 20 34 59 356 51 273 5 242 44 76 24 9 94 62 34 35 3 115 196 61 9 4 357 263 46 52 3 175 4 93 4 19 137 207 45 101 30 118 55 3 159 435 311 183 52 17 60 428 393 22 128 1 174 93 66 31 38 25 127 28 19 6 150 100 19 165 317 197 57 20 15 5 433 81 1 83 6 122 121 97 7 4 240 190 25 3 0 410 153 18 7 11 190 534 29 340 29 33
Manes.04G124400.v6.1 3 0 0 1 0 0 0 2 0 0 0 0 0 0 0 1 2 1 1 0 2 2 0 0 0 1 3 13 0 1 0 0 0 0 1 1 0 4 1 0 3 0 2 3 0 0 2 3 0 0 4 0 0 2 0 1 2 1 2 0 0 0 1 0 2 0 1 1 0 0 3 3 8 0 0 3 0 17 0 0 0 3 12 0 0 0 3 5 1 0 3 0 7 0 0 1 0 2 0 0 0 1 0 0 0 0 0 1 2 0 0 0 3 0 0 0 0 12 0 0 2 0 0 0 0 0 0 0 0 0 0 0 5 0 0 0 0 1 5 0 0 2 1 1 2 0 3 5 2 0 0 4 0 0 0 0 0 0 3 0 0 0 1 0 1 4 1 3 0 0 0 0 5 1 2 3 0 4 0 0 0 5 16 3 5 2 7 4 3 7 0 1 0 2 2 2 0 2 1 3 0 0 10 31 0 0 3 3 1 1 0 1 4 1 8 10 1 1 1 3 1 0 1 0 2 2 0 1 0 0 0 1 0 0 4 0 0 1 0 1 1 2 0 1 5 0 0 2 2 0 0 0 3 1 2 2 0 3 6 0 0 0 1 1 1 3 0 0 3 6 0 0 2 7 3 0 0 0 0 2 1 1 0 0 0 9 0 0 1 13 0 0 0 0 0 0 0 1 7 2 0 0 0 0 3 3 0 0 0 0 0 2 0 1 4 1 1 0 1 0 3 0 0 0 2 2 0 1 2 3 5 0 0 2 6 1 0 0 0 0 2 0 0 1 0 0 1 1 0 0 0 0 1 0 0 0 0 0 1 2 0 0 0 1 0 0 3 1 0 0 3 0 1 0 0 2 1 1 0 5 4 10 4 0 9 0 10 6 0 0 0 0 3 0 0 1 1 0 1 3 12 12 0 0 2 0 1 0 0 2 0 1 0 0 1 0 3 0 0 2 0 7 0 0 2 0 2 2 0 0 2 4 9 0 0 1 2 2 3 0 5 0 5 0 0 1 1 0 0 1 0 1 0 0 2 0 1 9 0 2 1 1 2 0 0 0 0 13 2 5 1 0 7 2 0 1 7 1 1 1 6 3 10 1 0 1 0 6 1 0 1 0 3 0 0 0 0 0 1 0 1 4 5 0 0 4 0 3 0 0 1 2 1 0 0 3 3 2 0 0 6 2 2 1 0 1 1 1 1 0 2 0 5 2 0 1 1 1 0 0 2 2 1 0 1 1 1 1 0 0 9 0 0 22 0 3 15 0 1 0 3 0 7 1 0 2 3 2 23 2 1 1 0 2 7 0 2 0 5 0 0 1 2 7 1 0 1 0 8 0 0 1 9 11 3 0 3 1 5 0 3 1 5 3 9 0 10 8 3 0 0 3 1 10 2 4 0 0 31 4 0 2 3 2 1 1 0 0 7 2 1 6 3 0 0 0 1 0 0 0 0 4 5 12 2 0 0 4 21 0 3 7 7 6 0 1 0 0 32 1 0 4 1 5 2 3 0 2 11 0 3 0 3 2 10 0 0 0 0 13 0 11 4 24 2 0 0 0 0 20 0 0 4 3 1 7 2 1 5 3 1 7 0 1 0 0 0 4 0 3 1 0 6 5 3 0 4 5 4 1 0 0 0 1 2 0 3 8 7 25 1 6 12 2 0 8 0 0 2 3 0 1 10 27 5 0 0 1 17 9 0 2 4 20 3 12 0 3
Manes.04G124500.v6.1 0 0 0 0 0 0 0 1 0 0 0 0 0 0 0 0 0 0 0 0 0 0 0 0 0 0 0 0 0 0 0 0 0 0 0 0 0 0 0 0 0 0 0 0 0 0 0 0 0 0 0 0 0 0 0 0 0 0 0 0 0 0 0 0 0 0 0 0 0 0 0 0 0 0 0 0 0 0 0 0 0 0 0 0 0 0 0 1 0 0 0 0 0 0 0 0 0 0 0 0 0 0 0 0 0 0 0 0 0 0 0 0 0 0 0 0 0 0 0 0 0 0 0 0 0 0 0 0 0 0 0 0 0 1 0 0 0 0 0 0 0 0 0 0 0 0 0 0 0 0 0 0 0 0 0 0 0 0 0 0 0 0 0 0 0 0 0 0 0 0 0 0 0 0 0 0 0 0 0 0 0 0 0 2 0 0 0 0 0 0 0 0 0 0 0 0 0 0 0 0 0 0 0 0 0 0 0 0 0 0 0 0 0 0 3 0 0 0 0 0 0 0 0 0 0 0 0 0 0 2 0 0 0 0 0 0 0 0 0 0 0 0 0 0 0 0 0 0 0 0 0 0 0 0 0 0 0 0 0 0 0 0 0 0 0 0 0 0 0 0 0 0 0 0 0 0 0 0 0 0 0 0 0 0 0 0 0 0 0 0 0 0 0 0 0 1 0 0 0 0 0 0 0 0 0 0 0 0 0 0 1 0 0 0 0 0 0 0 0 0 0 0 0 0 0 0 0 0 0 0 0 0 0 0 0 1 0 0 0 0 0 0 0 0 0 0 0 0 0 0 0 0 0 0 0 0 0 0 0 0 0 0 0 0 0 0 0 0 0 0 0 0 0 0 0 0 0 0 0 0 0 2 0 0 0 0 0 0 0 0 0 0 0 0 0 0 0 0 0 0 0 0 0 0 0 0 0 0 0 0 0 0 0 0 0 0 0 0 0 0 0 0 0 0 0 0 0 0 0 0 0 0 0 0 0 0 0 0 0 0 0 0 0 0 0 0 0 0 0 0 0 0 0 0 0 0 0 0 0 0 0 4 0 0 0 0 1 0 0 1 0 0 0 0 0 0 0 0 0 0 0 0 1 0 0 0 0 0 0 0 0 0 0 0 0 0 0 0 0 0 0 0 4 0 0 0 0 1 0 0 0 0 0 0 0 0 0 1 0 0 0 0 0 0 0 0 0 2 0 0 0 0 0 0 0 0 0 0 0 0 0 0 0 0 0 0 0 0 0 0 0 0 0 0 0 0 0 1 0 0 0 0 2 0 0 0 0 0 7 0 0 0 0 0 0 0 0 0 0 0 0 0 0 1 0 0 0 0 0 0 0 0 0 0 0 0 0 0 0 0 0 0 0 1 0 0 0 0 1 0 0 0 0 0 0 0 0 0 0 0 0 0 0 1 0 0 0 0 0 0 0 0 0 2 0 0 0 0 0 0 0 0 0 0 0 0 0 0 0 0 0 0 0 1 0 0 0 0 0 0 0 0 0 0 4 0 0 0 0 1 0 0 0 0 0 0 0 0 0 0 0 0 0 0 0 0 0 0 0 1 0 0 0 0 0 0 0 0 0 0 0 0 0 0 0 0 0 0 0 0 0 0 0 0 0 0 0 0 0 0 0 0 0 0 0 0 0 0 0 0 0 0 0 0 0 0 0 0 0 3 0 0 0 0 1 0 0 0 0 0 0 0 0 0 0 0 0 0
Manes.04G124600.v6.1 241 47 566 1002 714 588 486 546 660 595 580 321 836 270 1160 938 870 280 280 73 726 657 828 1377 440 359 815 2535 234 741 191 755 736 750 367 661 552 465 77 552 540 1030 559 284 295 452 983 793 377 622 660 1052 376 742 441 963 846 908 422 535 168 640 295 17 453 127 485 1204 690 343 543 1226 142 37 68 719 872 1284 916 751 1257 521 358 1019 143 88 260 239 1532 1300 121 683 998 553 5 458 650 1720 952 1240 1659 880 786 438 20 991 699 1050 1915 525 1383 545 1091 58 8 229 788 1332 934 269 1398 996 814 195 1329 644 244 596 77 963 544 683 1142 666 138 448 873 1137 1539 699 558 2495 1388 1412 136 77 609 1139 1049 19 340 742 1055 769 578 1173 1083 1576 1227 849 421 785 599 593 685 905 640 953 11 445 399 624 381 781 495 568 808 626 987 1 272 818 1050 609 934 350 482 436 722 540 262 759 672 1260 2272 1605 1557 1800 1099 544 1169 1278 1814 1047 562 740 1661 2544 1197 2632 749 1196 3101 2110 1692 2180 847 2111 169 1980 1059 724 1241 1606 2761 1181 152 962 38 1069 1775 1436 1150 576 1258 849 1126 1869 542 1277 1167 887 2225 1199 3592 930 992 999 1216 1562 1350 722 1055 1657 2035 2502 76 1049 1189 2269 954 776 1050 904 1107 887 1327 1419 2091 2353 2094 1097 1514 1646 1658 1083 982 16 501 2361 1986 2314 1366 2328 1237 2909 1389 1309 2636 2337 832 2655 1491 2234 2234 3631 496 2546 2680 1421 3411 1465 543 1736 1402 1687 1850 1230 1241 1750 1687 1929 2565 1717 1496 1479 1543 1193 2063 1474 2205 953 1416 1786 1743 1712 872 1458 1876 1263 3862 1484 7 2051 2289 1810 2154 786 546 2214 2281 81 1500 1291 1050 1734 1218 2207 1429 1260 695 1832 1249 1822 967 2469 1062 2327 2454 2297 2477 1337 2751 1662 1371 2053 1446 1335 1167 786 1785 1159 1315 1328 603 1650 1658 1651 1723 2481 1956 1460 2943 837 3305 3737 1148 1380 2575 977 884 32 1699 206 1728 83 1738 2792 1100 2106 1783 3408 517 515 1432 1552 1856 1014 644 1428 458 1421 1344 1987 919 1337 2253 883 1266 1431 2253 2623 600 2129 1906 1412 1952 700 709 1215 1863 2416 2699 2261 1171 1841 3002 1796 953 1659 2834 2051 1082 1129 1276 3701 370 837 213 1570 2507 1701 1060 2133 1685 2052 2459 2388 1144 1561 1591 2833 1383 1047 1994 1746 2078 1159 2424 1606 1080 2114 2200 1670 946 1447 1602 15 1366 1088 1316 2181 550 1250 843 1924 8 3346 991 1343 1531 1417 1228 1123 582 915 2215 1312 1523 1003 1578 1140 3041 725 1559 1947 1010 1666 1127 752 2701 1104 1474 2474 1741 2186 1501 2274 669 1269 3519 1248 2850 858 1460 2470 1932 3498 412 706 654 1229 3082 1995 2005 1890 1737 1270 883 552 1614 2074 970 1500 1752 1531 1696 1732 1356 2099 300 1521 1911 1099 58 574 1487 845 474 638 867 1476 2926 1380 957 742 643 1202 1567 1042 190 1273 17 1430 473 901 605 112 62 553 676 983 618 181 408 1993 173 388 1588 916 190 381 680 791 523 746 419 900 790 373 1132 271 1396 2198 311 131 628 770 584 862 344 488 881 449 422 823 909 27 522 1030 665 690 1946 1906 1834 997 36 56 189 288 35 650 980 663 1034 670 157 973 64 1711 868 793 959 657 767 284 330 1445 1183 554 44 918 910 2542 1531 319 1108 18 458 1040 331 1510 497 1158 2511 1522 575 1118 154 1243 893 1244 167 322 1493 717 1603 1209 1401 2651 942 1113 1243 832 1942 755 18 2143 16 2258 37 909 836 1092 1101 707 603 1211 972 51 754 1294 998 1069 1203 263 796 778 1306 1719 730 1014 2069 564 1903 805 1037 278 928 1154 465 926 454 1151 316 886 1138 938 985 1813 96 920 1299 1289 29 568 455 625 1007 1226 825 1256 1128 676 1185 86 21 627 853 720 82 269 878 1404 773 709 1032 1064
Manes.04G124700.v6.1 2 0 0 0 0 1 0 1 0 0 2 0 1 0 0 0 0 0 0 0 0 0 0 0 0 0 0 0 0 0 0 0 0 0 0 0 0 7 0 0 0 0 0 0 0 0 0 4 0 0 0 0 0 0 0 0 0 0 1 0 0 0 0 0 0 0 0 1 0 0 0 0 6 0 0 0 0 5 0 0 0 0 0 0 0 0 0 1 0 0 0 0 0 0 0 0 0 0 0 0 0 0 0 0 0 0 0 0 1 0 0 0 0 1 0 0 0 0 1 0 0 0 0 0 0 0 0 0 0 0 0 0 0 2 0 0 0 0 0 0 0 0 0 1 1 0 0 0 0 0 0 0 0 0 0 0 0 0 1 0 0 0 0 0 0 0 0 0 0 0 0 0 0 0 0 0 0 0 0 0 0 0 0 0 0 0 0 0 0 0 0 0 0 0 0 0 0 0 0 0 0 0 0 0 0 0 0 0 0 0 0 0 0 1 5 1 0 0 2 8 0 0 0 0 1 0 0 0 0 0 0 0 0 0 0 0 0 0 0 0 0 0 0 0 3 0 0 2 0 1 0 0 0 0 2 0 0 0 0 0 0 0 0 0 2 0 0 0 0 0 0 0 0 0 3 0 0 0 0 0 1 0 0 2 0 1 0 0 2 0 1 0 0 0 0 1 0 0 0 0 9 0 0 0 0 0 0 0 0 0 0 0 0 0 0 2 0 0 0 0 0 0 0 0 0 0 0 0 1 0 8 0 0 0 0 0 0 0 0 1 2 0 0 0 0 2 0 0 0 0 0 0 0 1 0 0 0 0 0 0 0 0 0 1 0 1 0 0 0 0 5 0 0 0 0 0 0 0 0 0 0 2 0 0 0 0 3 0 0 0 0 0 0 0 0 0 1 0 0 1 0 5 0 0 0 0 2 0 0 0 0 0 0 0 0 0 3 0 0 0 0 4 0 0 0 0 0 0 0 0 0 2 0 0 0 0 0 0 0 0 0 0 0 0 0 0 0 0 0 0 0 0 0 0 0 0 2 0 0 0 0 0 0 0 0 0 2 0 0 1 1 0 2 0 0 0 0 0 0 0 0 0 6 0 0 0 0 10 0 0 0 0 0 0 0 0 0 1 0 0 2 0 1 0 0 0 0 3 0 0 1 0 2 0 0 2 0 1 0 0 0 0 2 0 0 0 0 6 0 0 2 0 1 0 0 0 0 0 0 0 0 0 0 0 1 0 0 0 0 0 0 0 1 0 0 0 0 1 0 0 0 0 2 0 0 0 1 0 4 0 0 0 0 6 0 1 1 0 4 0 0 0 0 2 0 0 0 0 3 0 0 0 0 0 0 0 0 0 8 0 0 0 0 2 0 0 0 0 3 0 0 0 0 2 0 0 0 0 2 0 0 0 0 8 0 0 0 0 0 0 0 1 0 0 0 0 0 0 0 1 0 0 0 0 0 0 0 0 4 0 0 0 0 2 0 0 3 0 3 0 0 0 0 0 2 0 0 0 0 1 0 1 0 0 0 0 0 1 0 15 0 0 0 0 0 0 0 0 0 1 0 0 1 0 1 0 0 0 0 1 0 0 0 0 2 0 0 0 0 0 0 1 1 0 0 0 0 0 0 1 0 0 0 0 6 0 0 0 0 1 0 0 0 0 0 0 0 0 0 2 0 0 0 0 0 0 0 0 0 2 0 0 0 0 3 0 0 0
Manes.04G124800.v6.1 8 2 18 12 7 14 42 29 16 11 14 9 38 4 12 24 47 1 3 3 9 24 44 16 9 7 29 15 11 26 3 56 29 13 2 9 22 6 1 20 2 26 16 3 7 17 64 28 12 11 10 81 23 19 17 16 78 49 11 1 2 34 31 0 5 2 27 31 11 22 13 69 2 3 1 37 52 9 11 4 17 69 4 46 0 4 5 2 31 27 1 63 34 116 0 3 19 156 62 112 47 35 91 31 1 10 68 136 16 27 17 33 261 1 1 23 47 179 133 27 21 32 87 3 113 23 17 33 0 141 254 1 48 22 1 51 34 89 43 30 8 110 217 118 5 3 18 80 52 3 7 48 238 79 53 29 44 218 40 305 10 26 149 22 21 22 31 76 0 7 81 68 43 65 70 45 21 247 78 0 12 24 25 66 2 16 4 17 10 11 0 41 4 81 70 18 9 4 76 18 64 28 12 108 18 20 25 6 81 108 14 6 10 162 35 85 5 14 2 30 9 39 10 144 180 35 0 2 0 76 72 28 13 72 30 38 37 46 38 66 16 22 41 90 53 30 57 36 84 51 30 14 16 157 63 49 1 19 38 64 4 26 23 60 46 32 95 26 162 117 40 25 62 139 96 89 58 1 4 55 37 21 47 19 285 15 10 24 122 56 10 79 84 16 65 70 7 44 106 205 155 551 35 35 43 90 75 29 26 90 92 19 49 13 60 47 27 70 24 61 93 29 91 36 134 51 104 25 189 314 126 129 0 38 386 111 425 29 9 258 58 3 23 16 96 62 33 26 29 167 19 76 80 20 63 117 27 25 55 117 144 81 83 25 45 41 29 37 34 57 37 17 6 29 24 189 32 71 23 57 28 46 197 20 72 232 13 22 109 16 81 0 59 0 16 2 60 72 23 29 124 56 5 12 59 246 43 5 28 44 63 100 29 20 42 162 103 6 37 61 291 185 28 127 47 125 72 25 81 27 28 128 20 49 20 68 75 20 77 50 35 20 5 83 16 76 13 29 0 23 43 86 37 88 45 30 89 28 55 65 29 33 22 61 39 39 80 43 119 41 75 193 60 66 24 33 74 0 53 5 48 151 6 5 15 45 0 67 332 418 34 91 58 10 11 71 48 91 54 9 5 28 14 13 19 16 7 51 64 9 99 72 165 63 140 41 82 70 14 47 52 44 166 14 13 54 30 59 30 9 11 112 35 51 68 22 42 70 7 10 44 192 93 41 63 44 138 64 34 81 9 172 96 46 2 10 79 32 16 8 18 84 151 35 9 88 45 90 35 23 4 37 3 134 24 53 30 32 2 102 5 31 46 7 34 35 3 20 64 10 3 20 83 46 25 4 19 131 66 29 47 8 28 133 3 0 29 144 39 28 14 12 16 27 9 11 14 0 8 10 14 35 170 28 33 21 1 2 1 29 0 77 68 48 22 11 1 21 6 46 5 21 97 16 20 5 11 60 17 12 1 24 12 23 12 0 20 2 1 73 25 29 13 22 165 25 7 129 13 120 16 12 12 24 70 18 87 89 94 72 11 43 46 50 60 118 0 51 2 34 2 66 25 92 93 14 13 59 78 12 24 49 53 118 116 27 85 30 193 155 16 1 83 130 99 2 18 7 27 98 6 11 16 69 3 19 134 70 53 30 12 3 87 45 0 33 15 43 154 38 150 19 43 42 128 4 2 12 19 44 1 4 38 129 21 35 72 37
Manes.04G124900.v6.1 57 11 441 17 24 26 14 116 6 10 178 24 71 2 12 58 47 14 8 3 18 6 144 22 37 52 44 11 15 33 39 11 136 34 23 22 47 59 25 30 67 52 150 7 48 26 49 45 33 5 38 64 296 48 18 11 123 134 20 8 12 19 66 1 23 85 75 92 27 91 31 72 119 3 2 13 19 97 3 12 52 19 41 5 32 122 71 52 21 31 23 77 60 41 1 14 193 53 382 53 6 170 55 136 3 12 132 34 28 3 15 36 19 26 0 13 43 102 92 10 95 88 75 34 53 22 11 7 9 8 19 6 53 35 1 1 19 70 58 20 15 46 30 368 16 23 19 50 230 1 28 49 49 221 37 39 93 8 63 9 5 18 17 306 7 10 0 21 1 19 0 31 22 259 46 33 14 49 131 1 84 70 26 125 23 34 29 28 151 16 25 235 12 77 573 10 5 40 108 163 8 46 94 39 98 11 9 25 59 285 2 2 34 46 122 134 106 64 2 108 9 43 5 35 233 6 4 2 0 253 42 61 31 17 83 17 60 32 37 76 5 12 101 88 56 21 36 38 38 91 22 41 50 53 117 27 2 21 15 64 2 34 39 176 96 15 35 17 82 90 13 52 83 73 82 70 44 0 1 83 86 7 10 13 28 45 25 24 17 25 96 13 7 2 10 110 4 23 10 21 78 10 9 7 26 31 21 37 35 51 62 13 52 5 31 233 10 14 6 9 43 1 53 9 19 104 5 33 48 61 12 5 0 11 75 85 33 18 4 48 65 2 26 5 30 126 13 64 3 98 99 16 23 14 18 127 18 27 78 35 37 22 13 24 58 77 4 63 16 13 177 19 26 9 14 18 195 2 26 60 9 100 16 1 17 18 18 13 70 42 114 2 15 4 5 2 199 104 14 8 17 32 4 13 10 19 36 8 23 37 24 230 24 23 35 50 140 2 39 10 20 173 0 36 22 48 34 44 29 10 30 135 34 55 9 18 54 2 5 8 32 25 20 18 0 29 89 6 18 14 31 245 0 31 55 10 54 20 66 16 67 30 37 19 9 35 59 8 79 123 25 16 94 12 11 26 61 3 11 25 23 69 48 4 19 9 0 63 7 11 237 73 368 21 14 32 10 209 13 2 8 14 38 11 19 34 7 100 10 8 138 36 178 12 44 26 85 116 7 20 75 30 195 5 39 10 8 55 3 6 73 37 75 15 66 36 34 99 10 14 23 83 241 8 7 100 79 151 7 11 9 26 246 7 4 30 19 108 2 12 41 31 393 9 24 44 20 27 74 25 46 40 1 151 8 7 81 11 93 3 10 43 145 116 56 70 8 33 91 6 10 20 59 62 4 7 30 13 170 3 9 36 17 133 42 25 13 47 113 10 3 38 23 100 13 32 48 1 47 4 13 251 84 25 1 5 11 1 10 10 1 52 54 81 5 75 4 20 9 50 19 31 37 181 27 66 65 70 62 1 12 18 25 54 16 4 6 1 31 10 18 16 85 83 223 15 35 12 8 237 10 30 71 62 238 41 43 109 107 145 9 45 45 63 206 4 1 5 0 25 0 28 19 27 130 7 14 37 41 85 23 41 13 26 67 0 12 8 20 240 27 0 27 20 110 14 61 31 24 113 11 68 9 10 25 5 13 107 72 44 3 57 25 63 0 39 55 20 13 51 5 73 55 85 148 5 25 30 20 268 0 18 41 46 85 10 6 33
Manes.04G125000.v6.1 0 0 1 2 0 0 0 1 3 1 0 0 1 2 1 0 4 0 0 0 0 1 0 7 0 0 1 1 3 3 0 2 0 3 1 0 0 0 0 1 1 0 1 0 0 1 4 1 0 1 0 0 0 8 2 0 4 4 2 0 0 1 1 0 0 0 0 0 1 0 0 0 0 0 0 0 0 0 0 0 0 0 0 10 0 0 0 0 7 2 0 0 0 2 0 0 0 0 1 7 0 0 3 0 1 1 1 0 0 1 0 0 0 0 0 0 3 2 5 4 8 1 1 0 18 5 0 3 0 8 0 0 0 0 0 1 0 2 1 2 1 4 1 2 5 0 1 4 2 0 0 0 0 1 8 1 0 2 2 3 2 0 0 1 11 2 0 0 0 1 0 0 0 0 0 0 0 3 1 0 0 0 0 0 0 0 0 0 0 1 0 0 2 7 1 7 2 1 4 1 5 1 3 0 0 1 4 0 1 3 0 0 0 0 0 3 0 0 0 0 2 0 0 0 0 11 0 0 1 0 16 3 0 0 1 4 1 0 0 3 2 2 1 0 0 4 2 0 0 0 4 0 1 1 0 0 0 0 0 0 0 0 0 7 0 0 0 1 0 0 0 0 4 0 1 2 2 0 0 0 0 12 3 1 3 0 7 1 1 3 1 6 7 0 0 0 0 0 0 1 2 13 0 0 8 4 5 13 0 4 5 12 0 3 0 1 7 8 2 0 1 1 2 0 0 0 4 5 1 5 3 30 0 0 2 2 8 1 0 0 0 1 1 0 2 1 7 11 1 5 2 4 1 1 13 8 10 10 3 9 3 3 0 0 0 0 18 3 1 0 4 26 2 2 0 0 2 13 4 0 17 0 0 0 0 1 0 8 0 0 9 0 7 0 0 0 0 6 1 0 0 0 8 0 0 0 0 1 0 1 1 8 4 4 0 0 7 2 5 0 1 2 1 2 3 2 7 10 2 1 22 21 12 5 1 8 2 3 0 0 6 0 2 0 0 0 0 0 0 1 8 4 1 2 0 0 0 3 2 0 2 1 15 3 0 4 3 11 9 0 1 4 0 19 2 0 0 0 6 0 0 2 0 9 3 1 0 0 7 2 0 1 5 6 2 0 11 4 1 1 0 6 3 6 3 0 0 3 5 3 0 2 0 5 0 0 0 0 4 0 0 1 5 7 1 1 3 4 1 0 0 0 0 0 0 0 0 0 0 0 0 0 1 14 5 3 1 2 12 1 0 6 1 9 0 0 14 6 4 0 0 0 2 0 0 2 0 0 0 0 0 2 0 1 0 0 1 0 1 4 2 0 17 0 1 0 0 0 0 3 0 0 0 1 3 1 0 0 0 1 0 0 0 0 0 0 0 0 1 6 0 3 2 3 1 3 0 0 0 0 2 4 0 2 1 0 0 0 0 0 0 0 9 4 1 0 0 1 0 5 0 0 2 0 1 0 0 6 0 0 0 0 0 0 1 0 2 0 0 15 0 2 0 1 0 7 0 1 0 1 1 0 0 0 0 2 0 3 10 9 1 1 1 0 0 4 0 0 0 0 0 0 0 0 0 14 2 0 4 0 4 0 1 0 0 0 0 0 2 0 0 0 0 3 12 13 3 0 8 0 3 1 0 17 0 37 2 2 0 0 0 3 0 0 0 0 0 0 1 1 3 3 0 0 0 0 0 0 6 2 0 0 0 1 0 0 0 2
Manes.04G125100.v6.1 3 1 50 1 2 2 3 6 1 2 10 2 9 0 0 1 0 3 5 0 2 1 7 4 0 3 4 1 0 4 2 0 12 5 2 1 4 1 7 1 7 3 17 0 2 0 4 2 4 0 0 3 15 2 1 0 6 6 0 2 0 2 8 0 1 1 2 1 7 0 2 0 8 0 0 1 0 4 0 0 5 0 5 4 1 7 4 4 2 2 3 6 3 3 1 1 4 4 6 0 0 6 1 21 1 1 9 2 0 1 1 2 0 1 0 0 3 1 7 4 0 5 5 0 8 5 2 2 0 3 0 0 9 4 0 2 1 2 3 1 1 5 2 40 5 2 0 1 13 0 0 8 1 11 6 2 13 0 9 2 0 5 4 15 2 0 0 1 0 6 0 0 5 18 22 1 4 1 9 0 6 12 1 17 2 3 8 3 25 6 4 16 1 6 25 5 2 4 10 21 1 0 3 1 4 6 3 3 2 38 7 1 4 3 4 28 6 0 0 4 2 1 1 2 3 1 0 0 0 12 5 2 3 3 6 6 2 9 1 2 2 1 3 3 4 5 1 0 2 6 1 3 6 4 11 3 0 3 4 9 2 1 2 9 3 2 0 3 4 8 7 6 4 3 3 3 4 0 0 6 9 3 2 6 9 12 6 2 5 3 4 8 3 0 1 9 0 0 1 0 12 0 1 2 5 8 9 0 1 7 2 0 3 0 3 4 3 0 0 0 2 0 1 2 3 5 3 0 7 1 1 0 0 0 2 5 4 0 1 0 3 0 0 0 2 5 5 1 1 2 1 6 0 0 0 5 0 8 7 2 11 1 7 1 6 3 8 3 1 1 7 13 10 0 14 0 19 7 1 1 2 4 4 2 0 0 1 5 0 4 4 0 4 0 0 0 19 7 0 2 3 0 0 0 0 4 2 0 0 4 1 36 2 2 2 0 5 0 1 1 4 7 0 3 0 1 4 19 0 2 18 13 1 0 0 7 7 6 0 0 3 0 21 3 2 19 14 2 0 5 3 17 0 0 2 0 7 9 0 2 8 4 10 0 0 0 13 2 3 6 4 5 3 0 0 0 1 0 11 2 2 9 11 4 1 1 0 8 4 1 26 7 27 1 0 6 1 32 4 0 0 0 1 1 5 2 1 6 0 0 12 4 10 2 0 0 8 12 1 0 6 8 7 7 1 0 5 1 0 0 2 1 0 1 0 3 4 4 0 0 1 6 7 0 0 1 1 5 0 0 1 0 14 4 1 8 1 10 0 4 6 0 58 11 2 6 1 1 0 1 1 1 0 5 0 0 10 1 10 1 0 5 2 14 1 5 0 0 14 4 0 1 1 12 2 0 0 0 3 0 1 0 3 6 9 0 1 1 7 0 0 4 2 12 2 1 2 0 4 1 0 9 8 0 1 0 0 0 2 0 1 11 5 4 4 1 0 1 0 16 2 3 5 7 3 0 0 3 3 0 1 1 4 1 0 0 2 0 4 30 4 7 2 2 7 7 1 1 8 11 1 6 7 0 24 5 1 9 6 7 0 0 1 3 7 4 0 0 0 3 0 0 1 0 1 1 2 0 2 9 1 1 5 2 3 4 0 0 4 29 6 0 3 1 9 5 7 6 0 8 1 3 0 9 1 0 0 5 1 1 1 1 2 4 0 1 2 5 0 6 0 1 1 7 4 2 2 3 2 8 0 0 1 4 4 1 0 0
Manes.04G125200.v6.1 267 35 1382 326 387 327 208 427 242 341 674 445 380 85 742 306 230 59 102 151 214 223 375 332 201 233 145 160 108 306 255 275 564 327 306 234 216 146 122 409 248 372 240 88 253 355 490 379 247 253 421 375 550 460 159 536 291 952 188 448 72 338 360 3 199 344 179 339 323 222 416 659 138 16 16 401 577 447 352 396 609 306 493 435 135 242 174 223 540 448 219 259 607 299 5 163 761 459 1208 572 496 869 368 815 7 372 1161 588 374 274 532 406 560 102 6 90 727 364 433 96 523 495 357 141 610 300 173 239 53 391 230 332 586 717 216 410 462 401 439 243 210 2255 421 2427 214 107 503 688 1331 24 264 656 322 830 189 311 1637 749 909 403 334 640 441 998 258 417 262 455 10 488 395 517 151 798 484 269 366 301 669 1 237 775 593 477 526 289 516 336 183 456 104 912 422 441 2657 1037 588 659 344 827 363 389 710 680 545 444 526 628 472 1885 266 541 746 606 479 675 493 853 175 749 694 375 627 662 1280 517 29 314 36 879 614 429 958 232 619 446 638 1225 189 694 446 415 1187 480 672 399 393 545 493 720 497 282 887 431 916 665 16 544 420 691 304 294 399 381 532 372 520 963 593 1087 702 448 834 780 575 430 598 4 109 491 754 506 409 447 317 850 317 388 747 510 478 531 388 475 645 754 130 655 553 370 1227 421 254 387 298 646 462 258 313 463 823 594 1017 383 271 475 424 309 451 450 422 215 410 425 425 483 290 977 1039 405 461 408 7 817 560 537 637 311 260 528 369 24 591 372 382 1062 497 607 615 404 437 717 417 630 383 964 339 483 696 458 1213 502 373 683 588 717 466 550 354 403 512 412 333 468 383 562 984 449 382 655 585 830 716 450 592 1020 276 341 544 808 271 13 495 45 718 28 770 717 432 427 665 678 211 247 353 367 389 436 225 811 243 942 427 417 292 343 626 204 430 278 555 720 222 594 408 266 371 369 235 359 463 746 601 911 398 368 949 330 336 482 445 391 350 449 289 800 293 249 34 468 591 1320 372 445 900 355 508 663 470 464 337 600 505 318 855 412 997 293 630 967 461 334 692 345 291 783 544 28 586 471 961 662 541 340 299 291 3 703 202 697 683 373 459 528 458 792 565 876 371 193 217 200 451 261 650 494 235 770 332 419 491 285 446 525 338 256 365 489 251 315 751 278 1239 342 487 501 474 852 222 315 321 286 601 441 361 481 396 935 358 250 286 463 467 464 518 691 456 595 310 439 78 487 1069 369 71 602 1213 850 165 454 430 462 2493 459 323 365 323 207 496 193 279 458 15 567 232 246 297 88 181 172 234 488 271 272 189 307 170 165 676 317 174 245 367 450 190 254 470 211 423 168 402 190 261 1104 203 96 268 247 617 213 133 340 405 506 301 289 530 5 433 420 321 534 364 443 302 268 78 7 143 142 7 615 206 634 138 292 76 261 23 312 305 578 190 644 278 243 361 260 461 134 67 442 294 735 434 217 152 8 400 349 283 305 314 375 653 572 313 446 137 608 396 753 241 163 473 238 473 984 361 881 360 279 621 485 1146 218 6 405 5 237 13 250 323 441 512 485 386 507 221 151 417 622 296 275 400 82 329 221 475 1207 309 400 1146 168 965 410 363 277 233 659 352 585 250 258 155 288 421 880 253 364 87 361 538 454 16 237 426 1060 159 786 235 526 558 269 729 127 96 604 535 591 61 349 528 379 442 398 325 241
Manes.04G125300.v6.1 38 10 84 97 126 47 62 79 65 43 56 140 61 19 198 71 154 21 131 49 37 43 62 107 105 44 135 44 59 98 34 50 51 74 103 37 70 40 37 82 42 99 55 36 42 31 140 78 162 83 44 120 50 114 38 34 92 75 80 52 38 122 82 2 147 28 58 53 108 81 30 108 80 7 3 34 120 92 46 99 50 109 71 181 62 38 156 122 153 108 27 115 118 78 1 46 56 128 79 133 99 54 68 71 2 119 14 86 92 67 50 14 62 15 3 16 120 231 77 132 199 62 149 49 223 56 15 60 1 52 86 14 299 182 64 102 13 101 69 73 52 89 125 66 176 144 14 39 35 1 20 24 103 60 101 92 24 86 56 69 36 93 107 89 107 93 3 34 0 59 14 36 67 92 123 92 62 166 96 0 248 35 72 104 61 53 20 61 23 83 53 36 33 165 133 145 126 10 121 196 73 110 44 160 31 137 107 34 123 106 62 84 27 79 120 132 205 25 14 82 36 45 38 107 207 78 6 11 5 118 148 101 50 91 139 130 193 22 27 35 61 57 78 76 106 102 73 33 76 69 46 63 17 34 56 23 1 20 25 33 28 44 35 120 117 90 101 29 71 67 182 55 51 127 90 185 203 0 15 81 74 67 45 45 66 126 119 120 48 90 56 60 63 29 61 66 17 64 55 103 92 60 82 23 82 56 161 107 18 102 65 127 186 55 52 127 74 61 30 67 47 64 73 47 62 83 59 102 46 87 109 95 0 27 140 102 65 132 17 68 47 5 58 21 73 69 104 135 28 145 41 93 93 39 94 104 50 119 39 63 55 176 59 42 172 107 71 149 28 72 115 79 69 129 21 126 125 159 222 48 58 92 119 45 47 149 56 75 117 31 85 0 98 8 39 6 102 265 123 9 54 23 34 12 39 69 48 80 112 108 74 126 222 300 28 67 60 96 100 20 130 108 45 105 122 169 141 200 150 53 97 119 171 248 37 100 128 121 116 60 140 124 164 103 27 148 38 74 20 53 126 59 140 93 56 118 127 289 121 42 142 46 220 109 129 87 87 193 150 239 23 102 110 148 119 23 45 6 51 50 52 228 71 193 112 11 0 91 36 69 50 103 130 157 198 29 73 33 93 13 30 63 80 48 71 54 84 57 159 121 35 47 47 97 46 25 136 86 76 77 31 79 58 40 65 55 119 84 34 69 14 63 60 74 33 11 36 24 31 23 24 86 83 115 113 44 82 57 65 83 32 119 118 204 99 9 202 111 81 65 16 62 184 112 98 163 22 59 79 70 110 42 13 90 275 122 33 76 143 66 106 20 101 74 88 90 16 64 147 146 102 42 81 51 159 82 55 49 66 102 104 14 44 66 47 29 51 191 117 149 78 54 168 240 89 142 21 5 126 89 84 37 108 93 80 77 24 4 61 83 2 14 77 55 72 106 3 109 4 86 4 47 109 108 147 143 35 237 77 94 55 2 8 10 6 5 26 0 81 163 116 84 19 117 112 173 118 68 52 171 26 127 38 72 71 105 197 44 239 166 202 132 50 91 45 30 0 30 3 72 4 122 22 48 36 94 71 51 120 46 80 143 117 138 142 77 125 20 112 85 96 117 81 110 258 166 221 16 46 42 137 98 22 139 53 103 104 35 34 64 44 63 63 130 1 62 72 65 85 194 135 268 27 81 80 53 48 48 133 84 75 182 17 87 48 79 106 93
Manes.04G125400.v6.1 2 0 11 5 3 5 3 8 2 2 1 6 5 1 17 0 0 0 0 1 0 0 3 0 1 0 1 4 2 0 1 5 5 10 10 1 0 1 1 0 9 2 2 6 4 1 7 4 5 11 0 4 3 2 0 0 2 0 3 1 2 3 1 0 4 7 5 10 2 1 2 12 15 1 2 0 2 7 0 9 6 2 6 7 2 0 1 3 0 0 5 1 19 3 0 0 3 4 2 1 0 1 2 2 0 1 0 2 6 1 1 1 1 0 0 1 0 0 0 0 0 0 1 0 1 2 0 1 0 10 3 5 2 12 0 5 0 1 11 1 2 2 4 8 3 7 3 2 1 0 0 2 2 2 4 6 0 2 4 0 1 1 2 2 0 1 0 5 0 0 0 5 2 5 4 5 0 1 1 0 2 6 1 3 3 7 2 2 3 3 7 3 3 10 10 35 13 2 2 25 0 8 0 0 0 0 0 1 1 3 1 2 2 15 13 20 20 1 0 12 0 2 6 9 26 9 0 0 2 12 2 4 3 2 3 4 9 4 7 14 8 16 0 5 7 3 1 4 7 4 4 1 2 4 10 3 0 1 4 5 5 2 1 4 0 2 2 5 6 7 12 9 0 3 2 1 1 0 1 5 7 2 0 6 8 22 7 24 2 12 9 20 10 2 0 4 0 1 0 0 6 0 1 4 11 12 26 32 4 16 24 13 31 3 1 9 2 1 0 0 0 2 3 0 1 6 1 1 1 0 0 1 0 0 1 3 0 0 2 1 4 0 2 0 0 1 1 2 7 18 2 10 6 4 10 23 4 9 0 0 4 0 2 3 8 6 1 6 1 0 12 2 5 6 2 14 24 17 70 0 5 12 4 1 2 0 1 2 6 11 24 0 24 0 6 0 17 32 12 0 1 2 2 0 2 2 3 3 0 1 0 1 0 0 0 2 11 1 2 2 3 2 6 4 7 17 11 18 12 3 2 1 3 4 0 0 7 0 0 0 3 0 1 1 0 2 2 2 1 15 20 8 3 36 1 0 1 7 5 0 14 4 6 16 0 0 8 0 6 30 0 5 5 15 15 2 0 1 0 1 2 7 4 22 6 0 0 14 8 14 4 2 0 0 3 4 8 14 16 20 0 1 0 0 0 4 4 12 8 13 5 5 2 0 2 1 0 7 2 3 2 3 13 5 22 1 1 1 0 0 6 4 19 2 7 0 2 4 0 0 1 0 0 3 1 0 0 0 0 0 0 0 1 5 0 10 5 9 9 7 9 7 37 7 2 8 3 8 14 3 21 1 0 3 14 1 1 1 0 2 2 1 10 15 4 5 0 0 4 7 2 2 3 4 4 7 0 0 2 5 0 0 4 9 5 0 0 7 1 2 1 4 6 6 1 7 5 0 8 3 12 0 4 6 0 3 1 0 5 1 0 1 3 6 4 5 0 3 0 6 0 4 5 9 6 10 4 17 3 4 1 2 3 0 0 4 1 0 4 3 12 7 2 0 9 0 7 0 5 6 0 6 1 7 5 4 11 0 0 0 16 0 0 0 2 4 0 0 0 6 0 18 0 1 0 0 5 6 1 6 7 4 1 3 4 0 0 2 7 9 12 12 1 0 1 0 5 0 4 8 2 12 0 18 4 4 20 1 2 2 2 1 0 8 0 4 14 0 2 2 9 5 2 5 15 3 1 2 0 2 0 8 3 7 3 7 2 13
Manes.04G125500.v6.1 0 0 0 0 0 0 0 0 0 0 0 0 0 0 0 0 0 0 0 0 0 0 0 0 0 0 0 0 0 0 0 0 0 0 0 0 0 0 0 0 0 0 0 0 0 0 0 0 0 0 0 0 0 0 0 0 0 0 0 0 0 0 0 0 0 0 0 0 0 0 0 0 0 0 0 0 0 0 0 0 0 0 0 0 0 0 0 0 0 0 0 0 0 0 0 0 0 0 0 0 0 0 0 0 0 0 0 0 0 0 0 0 0 0 0 0 0 0 0 0 0 0 0 0 0 0 0 0 0 0 0 0 0 0 0 0 0 0 0 0 0 0 0 0 0 0 0 0 0 0 0 0 0 0 0 0 0 0 0 0 0 0 0 0 0 0 0 0 0 0 0 0 0 0 0 0 0 0 0 0 0 0 0 0 0 0 0 0 0 0 0 0 0 0 0 0 0 0 0 0 0 0 0 0 0 0 0 0 0 0 0 0 0 0 0 0 0 0 0 0 0 0 0 0 0 0 0 0 0 0 0 0 0 0 0 0 0 0 0 0 0 0 0 0 0 0 0 0 0 0 0 0 0 0 0 0 0 0 0 0 0 0 0 0 0 0 0 0 0 0 0 0 0 0 0 0 0 0 0 0 0 0 0 0 0 0 0 0 0 0 0 0 0 0 0 0 0 0 0 0 0 0 0 0 0 0 0 0 0 0 0 0 0 0 0 0 0 0 0 0 0 0 0 0 0 0 0 0 0 0 0 0 0 0 0 0 0 0 0 0 0 0 0 0 0 0 0 0 0 0 0 0 0 0 0 0 0 0 0 0 0 0 0 0 0 0 0 0 0 0 0 0 0 0 0 0 0 0 0 0 0 0 0 0 0 0 0 0 0 0 0 0 0 0 0 0 0 0 0 0 0 0 0 0 0 0 0 0 0 0 0 0 0 0 0 0 0 0 0 0 0 0 0 0 0 0 0 0 0 0 0 0 0 0 0 0 0 0 0 0 0 0 0 0 0 0 0 0 0 0 0 0 0 0 0 0 0 0 0 0 0 0 0 0 0 0 0 0 0 0 0 0 0 0 0 0 0 0 0 0 0 0 0 0 0 0 0 0 0 0 0 0 0 0 0 0 0 0 0 0 0 0 0 0 0 0 0 0 0 0 0 0 0 0 0 0 0 0 0 0 0 0 0 0 0 0 0 0 0 0 0 0 0 0 0 0 0 0 0 0 0 0 0 0 0 0 0 0 0 0 0 0 0 0 0 0 0 0 0 0 0 0 0 0 0 0 0 0 0 0 0 0 0 0 0 0 0 0 0 0 0 0 0 0 0 0 0 0 0 0 0 0 0 0 0 0 0 0 0 0 0 0 0 0 0 0 0 0 0 0 0 0 0 0 0 0 0 0 0 0 0 0 0 0 0 0 0 0 0 0 0 0 0 0 0 0 0 0 0 0 0 0 0 0 0 0 0 0 0 0 0 0 0 0 0 0 0 0 0 0 0 0 0 0 0 0 0 0 0 0 0 0 0 0 0 0 0 0 0 0 0 0 0 0 0 0 0 0 0 0 0 0 0 0 0 0 0 0 0 0 0 0 0 0 0 0 0 0 0 0 0 0 0 0 0 0 0 0 0 0 0 0 0 0 0 0 0 0 0 0 0 0 0 0 0 0 0 0 0 0 0 0 0 0 0 0 0 0 0 0 0 0 0 0 0 0 0 0
Manes.04G125600.v6.1 0 0 2 0 0 0 0 0 1 0 0 0 0 0 2 0 0 0 0 0 0 0 0 1 0 0 0 0 0 0 0 0 1 0 0 0 0 0 0 0 0 0 2 2 0 0 1 1 1 0 0 0 3 1 0 0 0 0 1 0 0 0 0 0 0 0 1 2 1 0 0 0 0 0 0 0 0 0 0 0 1 1 0 1 0 0 0 0 0 0 0 0 0 0 0 1 0 0 0 0 0 0 0 0 0 0 0 0 0 0 0 0 0 0 0 0 0 0 0 0 0 0 0 0 0 0 0 0 0 2 0 0 0 0 0 0 0 0 0 0 2 2 0 1 3 0 0 0 0 0 0 0 0 5 0 0 0 0 0 0 0 0 0 1 0 0 0 0 0 0 0 0 0 0 0 2 0 0 0 0 0 0 1 0 1 0 1 1 1 1 0 0 0 0 1 1 0 0 3 0 0 0 0 0 0 0 0 0 0 1 0 0 0 1 0 2 0 0 0 0 1 1 0 0 0 0 0 0 0 0 0 0 0 0 0 0 1 0 0 0 0 0 0 0 0 0 0 0 0 0 0 0 0 0 0 0 0 0 0 0 0 0 0 0 0 0 0 0 0 1 0 0 0 0 0 0 0 0 0 1 0 0 0 0 6 1 0 2 0 3 0 3 0 0 0 0 0 0 0 0 0 0 0 0 4 2 0 0 0 0 0 0 2 0 0 1 0 0 0 0 1 0 0 0 0 0 0 0 0 0 0 0 0 0 0 0 0 0 0 0 0 0 0 0 0 0 0 0 0 0 0 0 0 0 2 0 0 0 0 0 2 0 1 1 0 0 0 1 0 0 0 0 1 0 1 0 3 6 4 0 0 0 0 0 0 0 0 0 0 0 0 0 1 0 0 0 1 1 0 0 0 0 0 0 0 0 0 2 0 0 0 5 0 0 0 0 0 0 0 0 0 1 0 0 0 0 0 0 0 0 0 4 0 0 0 0 0 2 0 0 0 0 1 2 0 2 0 3 0 0 3 1 2 4 0 3 0 5 0 0 0 0 0 0 0 1 0 0 0 0 0 1 0 1 0 0 0 0 0 0 0 1 0 0 0 0 1 0 2 0 1 0 1 0 0 0 0 4 1 0 0 0 0 0 0 0 0 0 2 0 1 0 0 0 0 0 1 0 0 0 0 1 0 1 1 0 0 0 0 0 0 2 0 0 0 0 0 0 0 0 0 0 0 0 0 0 0 0 1 0 0 0 1 0 0 0 4 0 1 1 0 0 2 1 2 1 0 0 1 0 0 0 1 0 0 0 0 0 1 0 0 0 1 0 1 0 0 0 0 0 0 0 0 0 3 0 0 0 0 0 0 0 0 0 0 0 0 0 0 0 0 0 0 0 0 0 0 0 0 1 1 0 0 0 0 0 2 0 0 0 0 1 0 0 0 0 0 0 0 0 0 0 1 0 2 0 0 0 0 1 0 0 0 0 0 0 0 0 0 3 0 0 0 0 0 0 0 1 1 0 0 0 0 0 5 1 0 0 0 0 0 0 0 0 0 0 0 0 0 0 0 1 0 0 0 0 0 0 0 0 3 3 0 0 0 0 0 0 2 1 0 0 0 0 0 0 0 0 0 0 0 0 0 0 0 3 0 0 0 0 0 0 0 0 0 0 1 0 0 0 0 0 0 0 0 0 0 0 0 1 0 0 0 0 0 0 1 1
Manes.04G125700.v6.1 11 2 11 17 24 7 20 10 19 6 4 12 4 10 17 7 31 6 27 2 8 25 11 36 24 7 19 14 6 20 5 13 8 17 24 10 59 16 6 45 4 32 9 36 9 3 16 6 12 12 5 73 5 41 8 5 24 9 6 20 0 11 2 0 5 4 7 2 18 26 3 32 3 0 2 1 31 7 3 22 7 37 5 20 7 6 62 24 50 13 5 40 12 31 0 7 4 29 6 32 30 1 9 3 0 21 4 26 6 5 11 0 15 3 1 2 0 10 2 0 0 5 40 2 35 24 1 41 3 54 27 5 41 26 32 48 12 28 9 26 24 39 31 15 35 22 16 50 30 4 79 4 29 11 21 28 6 51 14 74 54 40 35 11 30 31 6 57 0 47 19 13 20 9 6 20 37 64 12 0 67 19 123 34 65 40 23 48 11 61 12 37 14 42 27 20 38 16 48 35 26 20 15 53 6 59 123 36 100 43 53 120 27 37 23 25 26 18 8 46 21 39 24 37 11 23 0 19 4 17 48 29 13 5 19 19 24 15 25 30 34 49 19 29 32 33 27 9 8 4 39 27 15 30 38 48 0 12 18 22 27 29 7 33 17 44 44 6 20 10 33 47 7 46 20 30 59 0 5 19 13 14 21 11 29 22 22 34 23 33 6 17 10 15 25 10 25 22 16 30 21 29 18 16 21 12 43 37 3 34 28 68 64 23 9 17 44 32 11 34 10 29 45 16 44 21 16 18 20 36 12 60 0 23 57 21 24 38 8 19 10 0 31 29 73 40 71 88 68 43 8 17 30 46 40 14 22 19 12 5 8 20 5 11 30 15 15 40 21 38 17 25 15 37 19 63 20 36 35 11 38 10 32 31 24 96 20 39 63 7 28 1 41 3 34 0 13 68 22 5 74 71 58 42 21 39 8 27 29 5 6 8 22 22 11 39 15 6 22 12 58 50 46 76 32 45 16 70 48 8 52 23 53 46 1 13 8 23 29 2 27 29 21 8 8 61 1 9 2 30 30 4 52 27 11 65 11 69 39 25 50 29 69 33 80 48 18 64 58 8 12 59 26 46 57 21 34 3 58 74 6 38 5 28 7 5 0 17 11 18 4 23 6 38 22 19 21 9 22 16 18 60 34 28 66 4 12 5 12 13 14 15 12 34 13 10 43 20 31 33 44 83 53 101 66 46 84 55 24 53 2 38 7 21 20 10 44 16 62 80 5 34 13 59 51 14 81 15 39 44 16 47 19 137 16 4 198 50 106 32 4 20 24 26 30 32 11 27 16 25 24 18 2 37 389 59 8 46 7 46 72 3 33 0 17 23 13 23 37 23 17 5 25 11 100 40 2 70 18 110 16 7 77 24 36 4 8 83 16 98 46 11 33 15 17 18 22 1 18 29 25 6 91 34 77 64 13 3 10 15 2 4 65 5 41 16 7 60 2 19 28 2 63 6 31 34 6 49 31 132 18 13 83 23 71 25 16 1 11 16 19 45 11 23 6 44 9 1 40 3 34 28 7 25 5 38 26 5 44 14 87 32 23 79 39 27 0 7 0 15 4 27 17 40 26 51 46 6 26 15 13 9 24 37 26 30 46 4 25 8 27 12 6 43 24 43 108 16 67 39 43 54 8 45 8 39 48 21 49 45 42 66 5 12 0 26 19 11 34 12 21 18 8 111 27 60 17 8 28 24 41 43 15 71 21 144 31 35
Manes.04G125800.v6.1 0 0 0 0 0 0 0 0 0 0 0 0 0 0 0 0 0 0 0 0 0 0 0 0 0 0 0 0 0 0 0 0 0 0 0 0 0 0 0 0 0 0 0 0 0 0 0 0 0 0 0 0 0 0 0 0 0 0 0 0 0 0 0 0 0 0 0 0 0 0 0 0 0 0 0 0 0 0 0 0 0 0 0 0 0 0 0 0 0 0 0 0 0 0 0 0 0 0 0 0 0 0 0 0 0 0 0 0 0 0 0 0 0 0 0 0 0 0 0 0 0 0 0 0 0 0 0 0 0 0 0 0 0 0 0 0 0 0 0 0 0 0 0 0 0 0 0 0 0 0 0 0 0 0 0 0 0 0 0 0 0 0 0 0 0 0 0 0 0 0 0 0 0 0 0 0 0 0 0 0 0 0 0 0 0 0 0 0 0 0 0 0 0 0 0 0 0 0 0 0 0 0 0 0 0 0 0 0 0 0 0 0 0 0 0 0 0 0 0 0 0 0 0 0 0 0 0 0 0 0 0 0 0 0 0 0 0 0 0 0 0 0 0 0 0 0 0 0 0 0 0 0 0 0 0 0 0 0 0 0 0 0 0 0 0 0 0 0 0 0 0 0 0 0 0 0 0 0 0 0 0 0 0 0 0 0 0 0 0 0 0 0 0 0 0 0 0 0 0 0 0 0 0 0 0 0 0 0 0 0 0 0 0 0 0 0 0 0 0 0 0 0 0 0 0 0 0 0 0 0 0 0 0 0 0 0 0 0 0 0 0 0 0 0 0 0 0 0 0 0 0 0 0 0 0 0 0 0 0 0 0 0 0 0 0 0 0 0 0 0 0 0 0 0 0 0 0 0 0 0 0 0 0 0 0 0 0 0 0 0 0 0 0 0 0 0 0 0 0 0 0 0 0 0 0 0 0 0 0 0 0 0 0 0 0 0 0 0 0 0 0 0 0 0 0 0 0 0 0 0 0 0 0 0 0 0 0 0 0 0 0 0 0 0 0 0 0 0 0 0 0 0 0 0 0 0 0 0 0 0 0 0 0 0 0 0 0 0 0 0 0 0 0 0 0 0 0 0 0 0 0 0 0 0 0 0 0 0 0 0 0 0 0 0 0 0 0 0 0 0 0 0 0 0 0 0 0 0 0 0 0 0 0 0 0 0 0 0 0 0 0 0 0 0 0 0 0 0 0 0 0 0 0 0 0 0 0 0 0 0 0 0 0 0 0 0 0 0 0 0 0 0 0 0 0 0 0 0 0 0 0 0 0 0 0 0 0 0 0 0 0 0 0 0 0 0 0 0 0 0 0 0 0 0 0 0 0 0 0 0 0 0 0 0 0 0 0 0 0 0 0 0 0 0 0 0 0 0 0 0 0 0 0 0 0 0 0 0 0 0 0 0 0 0 0 0 0 0 0 0 0 0 0 0 0 0 0 0 0 0 0 0 0 0 0 0 0 0 0 0 0 0 0 0 0 0 0 0 0 0 0 0 0 0 0 0 0 0 0 0 0 0 0 0 0 0 0 0 0 0 0 0 0 0 0 0 0 0 0 0 0 0 0 0 0 0 0 0 0 0 0 0 0 0 0 0 0 0 0 0 0 0 0 0 0 0 0 0 0 0 0 0 0 0 0 0 0 0 0 0 0 0 0 0 0 0 0 0 0 0 0 0 0 0 0 0 0 0 0 0 0 0 0 0 0 0 0 0
Manes.04G125900.v6.1 4 0 1 1 0 3 1 1 2 3 0 0 0 1 1 2 28 7 65 15 0 0 1 4 15 0 5 0 1 6 2 1 1 3 0 3 10 3 1 1 0 0 0 0 0 1 3 2 1 0 2 12 2 16 5 0 2 0 3 0 0 1 1 0 2 0 0 0 0 0 0 0 1 0 0 1 0 0 0 0 1 12 5 4 2 9 75 5 6 13 0 2 5 4 0 2 0 3 0 1 2 0 0 0 0 0 0 0 0 0 0 0 0 0 0 0 4 3 4 0 4 0 1 0 5 0 0 2 0 3 1 5 16 9 0 10 0 0 0 0 0 3 2 6 5 0 0 4 4 0 5 0 0 0 0 0 0 1 0 1 1 3 0 0 1 1 2 0 0 5 4 0 0 0 0 0 3 6 3 0 15 0 0 0 0 0 0 0 0 0 0 2 2 5 3 8 6 0 0 0 0 0 0 2 0 5 3 0 5 1 0 12 10 7 9 3 4 0 0 0 0 0 4 6 3 7 2 0 0 0 0 0 9 14 14 16 20 4 6 3 1 3 2 2 1 0 1 0 1 0 0 0 0 0 0 0 0 0 0 0 0 0 1 4 1 3 2 2 2 10 8 0 0 4 4 2 7 0 0 0 0 0 0 3 4 7 1 1 2 6 1 3 7 0 0 0 0 0 1 2 2 1 1 3 6 0 3 8 2 4 6 2 5 3 2 3 0 4 3 2 1 7 0 0 0 0 0 1 0 0 0 2 0 0 0 15 0 0 0 0 0 0 0 0 1 0 1 1 6 12 2 1 5 4 9 8 1 4 2 0 1 1 1 0 1 0 0 0 0 0 0 1 0 2 5 8 14 9 15 0 1 0 0 0 1 2 0 6 7 5 13 0 6 0 9 0 3 3 4 0 1 0 2 0 1 0 0 0 3 27 3 30 16 26 0 0 0 0 0 0 1 2 9 0 13 5 8 11 0 7 27 16 40 7 2 6 5 1 0 22 38 14 33 7 0 0 0 0 0 15 7 7 15 0 0 1 4 8 7 11 19 2 3 5 7 0 0 0 0 4 0 19 5 10 9 0 0 0 0 0 3 11 0 4 2 0 0 4 2 6 6 21 24 34 5 7 12 5 4 4 4 10 18 12 10 4 1 1 3 3 1 1 0 5 4 0 7 4 2 0 1 4 2 4 4 1 0 3 4 3 0 0 0 0 0 0 0 0 2 0 4 5 2 2 9 2 5 2 0 5 1 3 5 21 9 0 4 4 7 2 0 0 2 0 0 4 0 1 0 0 0 3 0 9 89 8 13 59 43 15 70 3 2 1 1 2 1 10 15 5 6 3 1 4 5 3 4 8 9 13 1 1 2 1 0 0 2 20 7 14 14 1 3 6 11 4 1 0 0 4 6 4 10 1 4 5 4 0 1 10 0 1 6 3 5 0 0 6 0 1 0 7 3 1 2 5 2 23 18 6 6 2 0 1 0 0 2 1 1 7 8 3 0 2 0 4 0 0 0 0 0 0 3 1 0 0 0 1 21 2 35 15 0 0 1 0 0 3 0 4 1 3 0 1 2 1 0 2 0 1 0 0 0 12 0 4 17 2 2 20 3 4 1 8 0 2 4 1 8 9 0 1 0 4 0 0 7 0 0 0 0 0 1 0 0 1 0 0 3 1 4 3 0 0 5 0 0 8 44 48 99 159 4 5 0 6 4 1
Manes.04G126000.v6.1 170 26 293 318 344 346 278 175 451 109 469 389 175 103 404 92 188 11 85 35 169 183 68 254 112 25 116 20 40 64 62 214 141 460 59 70 135 52 38 162 153 211 216 53 25 96 188 21 94 73 277 277 224 291 50 6 16 12 118 15 135 230 65 1 51 649 52 40 179 13 290 171 40 7 8 354 845 198 167 38 66 180 11 462 10 100 168 50 407 266 201 296 55 264 3 143 230 368 302 257 181 64 42 88 2 39 179 543 59 154 174 184 350 38 7 31 0 49 2 38 26 326 447 47 639 177 59 184 6 252 273 340 331 126 144 181 475 144 29 207 38 792 519 376 312 80 162 203 190 27 122 293 149 252 324 265 2 199 56 114 207 244 447 378 605 177 30 414 2 258 72 463 192 315 261 298 35 326 155 0 114 125 151 39 196 37 159 69 112 181 29 251 324 396 968 421 342 399 142 56 275 155 3 94 0 86 60 58 442 272 152 364 282 454 77 475 276 93 76 138 252 116 224 929 527 341 4 225 19 264 466 254 384 148 122 226 280 59 136 46 281 94 168 489 106 440 374 306 481 110 303 99 132 25 21 149 5 100 44 12 136 70 171 107 44 245 101 169 492 163 1031 29 51 319 77 447 285 1 53 189 111 252 184 540 107 79 972 217 541 184 82 392 70 556 212 462 154 240 369 440 286 130 88 353 221 120 576 143 174 598 204 359 155 184 50 51 84 47 133 83 48 58 28 672 424 172 409 273 162 224 106 353 1 122 589 117 461 387 345 1034 167 44 197 27 142 94 375 216 258 440 77 328 318 466 207 140 163 361 77 51 13 110 29 383 346 190 342 197 305 230 137 550 283 298 86 921 311 982 151 606 554 201 661 96 468 465 63 318 132 176 813 5 1014 27 457 7 606 698 95 296 693 70 216 198 96 147 16 210 78 37 89 102 94 216 524 499 158 574 154 249 746 364 128 293 305 446 90 89 148 276 460 179 459 414 183 76 22 113 27 162 280 185 97 88 283 175 203 127 9 895 590 704 155 180 110 116 70 813 72 210 207 57 314 111 463 192 113 593 184 203 118 285 88 331 331 178 147 4 249 129 113 399 11 228 53 171 0 85 310 199 93 145 175 225 424 126 799 497 451 117 54 221 77 155 317 96 145 63 348 195 55 135 114 347 60 108 260 104 175 282 226 469 169 350 145 25 237 70 50 71 120 135 10 182 15 147 37 66 130 122 202 348 169 306 359 53 108 121 84 204 28 235 179 276 80 44 375 146 153 188 197 94 275 352 37 326 119 98 59 155 55 15 8 52 145 119 58 30 56 69 77 203 164 24 256 29 14 39 39 198 36 194 358 86 256 145 14 109 39 82 76 110 55 38 82 52 17 83 49 64 31 57 230 58 122 75 195 5 40 152 324 119 188 47 243 150 60 5 48 85 4 122 114 38 179 48 17 193 5 171 18 204 121 19 315 30 36 343 55 89 54 5 6 18 56 8 44 6 14 124 40 351 73 469 326 507 80 562 61 663 88 156 61 230 353 325 470 16 84 83 40 55 695 675 347 127 2 440 7 67 6 227 473 290 374 511 136 345 239 20 254 612 358 126 70 65 211 441 655 1212 291 337 247 140 83 341 134 50 272 125 354 88 198 321 24 621 188 160 301 27 27 217 400 404 6 247 178 92 121 35 301 62 206 41 30 25 10 114 420 123 32 138 191 198 61 189 265 126
Manes.04G126100.v6.1 0 0 0 0 0 0 0 0 0 0 0 0 0 0 0 0 0 0 0 0 0 0 0 0 0 0 0 0 0 0 0 0 0 0 0 0 0 0 0 0 0 0 0 1 0 0 0 0 0 0 0 0 0 1 0 0 0 0 0 1 0 0 0 0 0 0 0 0 0 0 0 0 0 0 0 0 0 0 0 0 0 0 0 0 0 0 0 0 0 0 0 0 0 0 0 0 0 0 0 0 0 0 0 0 0 0 0 0 0 0 0 0 0 0 0 0 0 1 0 0 0 0 0 0 0 0 0 0 0 0 0 0 0 0 0 0 0 0 0 0 0 0 0 0 0 0 0 0 0 0 0 0 0 0 0 2 0 0 0 0 0 0 0 0 0 0 0 0 0 0 0 0 0 0 0 0 0 0 0 0 0 0 0 0 0 1 0 0 0 0 0 0 0 0 0 0 0 0 0 0 0 2 0 0 0 0 1 0 0 0 2 0 0 0 0 0 0 0 0 0 0 0 0 0 0 0 0 0 0 0 0 0 0 0 0 0 0 0 0 0 0 0 0 0 0 0 0 0 0 0 0 0 0 0 0 0 0 0 0 0 0 0 0 0 0 0 0 0 0 0 0 0 0 0 0 0 0 0 0 0 0 0 0 0 0 0 0 0 0 0 0 0 0 0 0 0 0 0 0 1 0 0 0 0 0 0 0 0 0 0 0 0 0 0 0 0 0 0 0 0 0 0 0 0 0 0 0 0 0 0 0 0 0 0 0 0 0 0 0 0 0 0 0 0 0 0 1 1 0 0 0 0 0 0 0 0 0 0 0 0 0 0 0 0 0 0 0 0 0 0 0 0 0 0 0 0 0 2 0 0 0 0 0 0 0 0 0 0 0 0 0 0 0 0 0 0 0 0 0 0 0 0 0 0 0 0 0 0 0 0 0 0 0 0 0 0 0 0 0 0 0 0 0 0 1 0 0 0 0 0 0 0 0 0 0 0 0 2 0 0 0 0 0 0 0 0 0 0 0 0 0 0 5 0 0 0 0 0 0 0 0 0 0 0 0 1 0 0 0 0 0 0 0 0 0 0 0 0 0 0 0 0 0 3 0 0 0 0 0 0 0 0 0 0 0 0 0 0 0 0 0 0 0 0 0 0 0 0 0 0 0 0 0 0 0 0 0 0 0 0 0 0 0 1 0 0 0 0 0 0 0 0 0 0 0 0 0 0 0 0 0 0 0 0 0 0 0 0 0 0 0 0 0 2 0 0 0 0 0 0 0 0 0 0 0 0 1 0 0 0 0 0 0 0 3 0 0 0 0 0 0 0 0 0 0 0 0 1 0 1 0 0 0 0 1 0 0 0 0 2 0 0 0 0 0 0 0 0 0 0 0 0 0 0 0 0 0 0 0 0 0 0 0 0 0 0 0 0 0 0 0 0 0 0 0 0 0 0 0 0 0 0 0 0 0 0 0 0 0 0 0 0 0 0 0 0 0 0 0 0 0 0 0 0 0 0 0 0 0 0 0 0 0 0 0 0 0 0 0 0 0 0 0 0 0 0 0 0 0 0 0 0 0 0 0 0 0 0 0 0 0 0 0 0 0 0 0 0 0 0 0 0 0 0 0 0 0 0 0 0 0 0 0 1 0 0 0 0 0 0 0 0 0 0 0 0 0 0 0 0 0 0 0 0 0 0 0 0 0 0 0 0 0 0 0 0 0 2
Manes.04G126200.v6.1 0 0 0 0 0 0 0 0 0 0 0 0 0 0 0 0 0 0 0 0 0 0 0 0 0 0 0 0 0 0 0 0 0 0 0 0 0 0 0 0 0 0 0 0 0 0 0 0 0 0 0 0 0 0 0 0 0 0 0 0 0 0 0 0 0 0 0 0 0 0 0 0 0 0 0 0 0 0 0 0 0 0 0 0 0 0 0 0 0 0 0 0 0 0 0 0 0 0 0 0 0 0 0 0 0 0 0 0 0 0 0 0 0 0 0 0 0 0 0 0 0 0 0 0 0 0 0 0 0 0 0 0 0 0 0 0 0 0 0 0 0 0 0 0 0 0 0 0 0 0 0 0 0 0 0 0 0 0 0 0 0 0 0 0 0 0 0 0 0 0 0 0 0 0 0 0 0 0 0 0 0 0 0 0 0 0 0 0 0 0 0 0 0 0 0 0 0 0 0 0 0 0 0 0 0 0 0 0 0 0 0 0 0 0 0 0 0 0 0 0 0 0 0 0 0 0 0 0 0 0 0 0 0 0 0 0 0 0 0 0 0 0 0 0 0 0 0 0 0 0 0 0 0 0 0 0 0 0 0 0 0 0 0 0 0 0 0 0 0 0 0 0 0 0 0 0 0 0 0 0 0 0 0 0 0 0 0 0 0 0 0 0 0 0 0 0 0 0 0 0 0 0 0 0 0 0 0 0 0 0 0 0 0 0 0 0 0 0 0 0 0 0 0 0 0 0 0 0 0 0 0 0 0 0 0 0 0 0 0 0 0 0 0 0 0 0 0 0 0 0 0 0 0 0 0 0 0 0 0 0 0 0 0 0 0 0 0 0 0 0 0 0 0 0 0 0 0 0 0 0 0 0 0 0 0 0 0 0 0 0 0 0 0 0 0 0 0 0 0 0 0 0 0 0 0 0 0 0 0 0 0 0 0 0 0 0 0 0 0 0 0 0 0 0 0 0 0 0 0 0 0 0 0 0 0 0 0 0 0 0 0 0 0 0 0 0 0 0 0 0 0 0 0 0 0 0 0 0 0 0 0 0 0 0 0 0 0 0 0 0 0 0 0 0 0 0 0 0 0 0 0 0 0 0 0 0 0 0 0 0 0 0 0 0 0 0 0 0 0 0 0 0 0 0 0 0 0 0 0 0 0 0 0 0 0 0 0 0 0 0 0 0 0 0 0 0 0 0 0 0 0 0 0 0 0 0 0 0 0 0 0 0 0 0 0 0 0 0 0 0 0 0 0 0 0 0 0 0 0 0 0 0 0 0 0 0 0 0 0 0 0 0 0 0 0 0 0 0 0 0 0 0 0 0 0 0 0 0 0 0 0 0 0 0 0 0 0 0 0 0 0 0 0 0 0 0 0 0 0 0 0 0 0 0 0 0 0 0 0 0 0 0 0 0 0 0 0 0 0 0 0 0 0 0 0 0 0 0 0 0 0 0 0 0 0 0 0 0 0 0 0 0 0 0 0 0 0 0 0 0 0 0 0 0 0 0 0 0 0 0 0 0 0 0 0 0 0 0 0 0 0 0 0 0 0 0 0 0 0 0 0 0 0 0 0 0 0 0 0 0 0 0 0 0 0 0 0 0 0 0 0 0 0 0 0 0 0 0 0 0 0 0 0 0 0 0 0 0 0 0 0 0 0 0 0 0 0 0 0 0 0 0 0 0 0 0 0 0 0 0 0 0 0 0 0 0 0 0
Manes.04G126300.v6.1 0 4 0 3 14 2 13 0 1 0 5 4 1 6 7 1 2 3 24 0 1 2 1 19 15 0 12 8 9 12 0 1 0 1 0 0 13 0 6 3 0 1 4 13 0 2 14 3 13 21 3 21 1 6 0 4 15 5 6 23 0 11 1 0 0 1 6 0 3 0 2 3 7 0 1 3 5 0 0 1 2 17 4 34 3 0 24 1 13 6 0 6 3 2 0 4 2 1 1 2 4 2 2 17 1 19 0 6 0 0 0 0 1 0 0 0 4 14 5 28 17 1 3 0 0 0 0 2 0 96 0 0 1 0 10 3 3 1 0 3 0 0 1 0 4 1 2 0 6 0 4 0 0 1 2 1 0 5 0 5 3 0 1 0 0 3 1 1 0 2 0 2 1 0 2 1 0 1 0 0 0 4 69 26 199 26 2 15 5 44 6 1 1 4 11 9 3 5 18 6 6 5 6 79 21 179 93 5 7 10 9 22 0 4 0 14 0 0 0 5 4 1 1 2 3 5 0 5 0 0 2 1 0 0 1 0 0 0 7 4 50 11 1 4 2 5 1 0 1 0 4 2 0 6 5 13 1 4 11 0 22 9 1 6 1 20 3 1 2 2 5 4 0 8 0 2 15 0 0 3 0 1 3 0 5 0 1 2 0 2 0 8 2 2 0 0 3 2 1 2 0 5 6 0 1 1 2 0 0 2 2 5 2 3 4 2 6 4 2 0 1 4 3 1 0 0 0 1 1 2 0 0 0 1 5 1 0 6 2 2 0 0 0 0 10 1 17 8 6 1 0 0 2 6 7 0 10 4 11 8 2 8 6 0 2 1 1 0 0 6 1 3 7 2 1 12 0 12 1 2 1 5 2 0 2 18 2 8 3 2 3 0 1 1 0 1 0 3 6 7 15 1 123 17 0 4 1 5 0 3 2 11 44 73 2 1 3 9 2 2 16 8 11 11 2 8 2 9 8 1 9 2 30 1 1 15 12 48 50 2 27 38 46 7 1 6 0 6 8 1 0 1 16 5 1 11 3 24 2 2 9 1 3 0 2 0 2 5 5 0 1 12 1 19 14 0 8 2 53 20 2 22 2 98 11 2 0 0 2 1 0 1 3 9 1 1 12 0 3 0 1 3 4 18 34 5 11 6 34 26 1 6 1 6 5 0 3 2 4 4 1 5 2 50 0 11 37 11 11 68 0 1 0 4 1 0 7 9 45 34 0 8 1 4 11 1 9 3 17 8 4 13 3 76 4 2 53 5 153 17 0 0 12 14 1 8 2 7 1 18 21 2 1 3 169 22 1 46 4 19 35 0 7 8 4 2 6 14 19 60 47 12 13 1 105 9 2 10 6 45 0 1 27 5 214 46 5 58 15 116 57 1 28 27 85 30 10 0 13 7 7 5 16 5 42 17 16 0 5 16 1 4 11 2 15 5 1 34 1 8 29 1 15 0 55 8 9 44 5 58 6 4 38 9 45 34 2 0 6 24 23 36 1 14 1 18 1 2 37 2 59 0 1 4 5 27 3 0 49 7 113 60 5 90 15 33 1 4 1 0 6 7 1 42 20 55 40 3 12 19 7 13 2 16 0 16 23 4 11 7 27 2 0 4 1 0 23 0 61 8 65 15 1 13 1 44 34 10 29 13 144 20 3 3 1 14 2 4 57 10 99 13 3 97 12 172 9 1 4 13 138 56 4 40 0 194 43 22
Manes.04G126400.v6.1 0 1 1 3 0 27 60 9 53 62 35 108 20 19 433 0 1 2 0 3 0 0 0 0 0 4 7 1 6 5 0 0 0 4 1 0 0 1 7 2 0 2 2 1 1 2 2 1 11 22 0 1 1 0 0 8 5 2 0 34 32 34 11 1 130 1 0 0 0 0 0 0 0 3 4 32 86 47 84 315 10 26 4 26 0 9 38 21 64 84 0 0 0 4 1 0 25 32 21 34 122 3 7 7 0 63 8 85 25 49 96 14 48 11 2 9 4 3 0 10 28 14 18 22 50 52 0 1 0 1 51 0 0 0 0 1 0 0 0 0 0 0 1 0 0 1 0 0 0 0 0 0 0 3 2 0 0 0 1 3 14 54 45 32 43 67 6 33 0 68 78 13 33 38 83 167 0 3 0 0 0 0 1 0 3 2 0 0 0 1 4 32 47 42 47 216 233 0 0 1 0 0 9 35 2 80 179 1 5 0 6 5 0 1 0 1 0 1 0 3 1 0 49 65 18 70 5 19 8 35 206 216 0 9 0 1 2 0 0 3 5 2 39 20 6 83 108 15 53 8 41 33 0 0 0 3 1 1 0 0 1 2 0 0 0 2 0 26 9 7 88 3 1 2 0 0 7 0 6 18 19 69 64 0 1 2 1 3 1 2 0 1 0 40 37 19 51 117 11 20 7 24 34 21 16 3 20 7 24 36 6 67 83 1 0 1 0 1 0 0 2 4 0 53 42 33 59 163 3 8 6 60 0 4 19 4 51 81 47 86 26 1 189 2 2 1 17 6 0 0 0 2 0 0 0 0 1 0 3 13 4 28 2 41 71 22 82 189 47 50 22 125 100 146 0 0 0 2 0 36 162 75 105 112 48 59 9 71 85 13 9 0 100 2 17 0 26 105 99 18 95 6 102 60 1 0 0 0 1 9 7 8 68 106 13 26 7 65 95 21 70 15 67 157 0 1 0 1 0 2 3 0 0 0 4 10 6 81 58 22 10 6 33 33 0 0 0 3 7 1 0 0 0 0 3 0 1 7 0 1 0 2 0 0 2 10 1 15 9 32 0 1 0 0 0 35 24 8 91 136 3 11 3 54 6 6 0 14 20 60 0 0 0 0 0 0 0 0 0 0 0 0 1 0 14 12 5 1 22 72 0 0 1 0 0 0 0 0 0 1 0 0 1 0 0 19 33 2 11 52 0 0 0 0 0 0 0 0 0 5 12 34 29 74 212 1 0 0 0 0 1 1 0 12 0 0 1 2 3 8 0 0 3 0 0 31 1 2 1 4 0 0 0 0 4 2 0 0 0 0 2 0 1 4 2 4 2 11 9 34 33 10 43 7 109 80 1 0 0 3 0 1 1 0 3 0 1 58 2 45 60 6 23 4 23 17 33 0 29 56 168 24 41 22 71 158 3 0 20 27 1 1 0 0 5 1 0 1 1 1 6 0 1 3 4 2 3 0 0 1 0 0 4 3 2 1 6 0 4 8 5 52 7 64 7 175 146 19 42 34 92 82 6 1 0 1 0 6 8 4 44 38 51 41 28 17 3 0 0 0 2 0 6 23 10 81 146 0 1 0 0 2 2 0 0 4 1 5 38 28 127 48 0 0 0 8 0 0 0 1 0 2 11 14 34 121 6 10 18 4 70 83 12 22 0 68 109 0 20 2 55 16 0 5 1 7 2 0 0 2 8 26 0 0 0 10 109 1
Manes.04G126500.v6.1 0 0 0 0 0 0 0 0 0 0 0 0 0 0 0 0 0 0 0 0 0 0 0 0 0 0 0 0 0 0 0 0 0 0 0 0 0 0 0 0 0 0 0 1 0 0 0 0 0 0 0 0 0 0 0 0 0 0 0 0 0 0 0 0 0 0 0 0 0 0 0 0 0 0 0 0 0 0 0 0 0 0 0 0 0 0 0 0 0 0 0 0 0 0 0 0 0 1 0 0 0 0 0 0 0 0 0 0 0 0 0 0 0 0 0 0 0 0 0 0 2 0 0 0 0 0 0 0 0 0 0 0 0 0 0 0 0 0 0 0 0 0 0 0 0 0 0 0 0 0 0 0 0 0 0 0 0 0 0 0 0 0 0 0 0 0 0 0 0 0 0 0 0 0 0 0 0 0 0 0 0 0 0 0 0 0 0 0 0 0 0 0 0 0 0 0 0 0 0 0 0 0 0 0 0 3 2 0 0 0 0 0 0 0 0 0 0 0 0 0 0 1 0 0 0 0 0 0 0 0 0 0 0 0 0 0 0 0 0 0 0 0 0 0 0 0 0 0 0 0 0 0 0 0 0 0 0 0 0 0 0 0 0 0 0 0 0 0 0 0 0 0 0 0 0 0 0 0 0 0 0 0 0 0 0 0 0 0 0 0 0 0 0 0 0 0 0 0 0 0 0 0 0 0 0 0 0 0 0 0 0 0 0 0 0 0 0 0 0 0 0 0 0 0 0 0 0 0 0 0 0 0 0 0 0 0 0 0 0 0 0 0 0 0 0 0 1 0 0 0 0 0 0 0 0 0 0 0 0 0 0 0 0 0 0 0 0 0 0 0 0 0 0 0 0 0 0 0 0 0 0 0 0 0 0 0 0 0 0 0 0 0 0 0 0 0 0 0 0 0 0 0 0 0 0 0 0 1 0 0 0 0 1 0 0 0 1 0 0 0 0 0 0 0 0 0 0 0 0 0 0 0 0 0 0 0 0 2 0 0 1 0 0 1 0 0 0 0 0 0 0 0 0 0 0 0 0 0 0 0 0 0 0 0 0 0 0 0 0 0 0 0 0 0 0 0 0 0 0 0 0 0 0 1 0 0 0 0 0 0 0 0 0 0 0 0 0 0 0 0 0 0 0 0 0 0 0 0 0 0 0 0 0 0 0 0 0 0 0 0 0 0 0 0 0 1 0 0 0 0 0 0 0 0 0 0 0 0 0 0 0 0 0 0 0 0 0 0 0 0 1 0 0 0 0 0 0 0 0 0 0 0 0 0 0 0 0 1 0 2 0 0 0 0 3 1 0 0 0 0 2 0 0 0 0 0 0 0 0 1 0 0 0 0 0 0 0 1 0 0 0 0 1 0 0 0 0 0 0 1 0 0 0 0 0 0 0 0 0 0 0 0 0 0 2 0 0 0 0 0 0 0 0 0 1 0 0 2 0 1 0 0 2 0 0 0 0 0 0 0 0 0 0 0 0 0 0 0 0 0 0 0 0 0 0 0 0 0 0 0 0 0 0 0 0 1 0 0 0 0 0 0 0 0 0 0 0 1 0 0 0 3 0 0 0 0 0 0 0 0 0 0 0 0 0 0 0 0 0 0 0 0 0 0 0 0 0 0 0 0 0 0 0 1 0 0 0 0 0 0 0 0 0 0 0 0 0 0 0 0 2 0 0 0 0 0 0 0 0 0 0 0 0 0 0 0 0 0
Manes.04G126600.v6.1 3 0 3 0 13 0 3 0 0 0 0 0 0 0 0 0 2 0 14 3 1 0 0 1 2 1 1 0 0 0 0 0 0 2 0 0 1 0 1 1 0 0 2 0 0 0 1 1 0 5 0 0 0 1 0 1 1 2 1 2 2 0 3 0 4 2 0 0 1 0 0 0 0 0 0 0 0 0 0 2 3 0 3 0 3 2 0 0 0 0 0 0 0 1 0 0 0 2 0 0 0 0 1 0 0 7 2 0 0 0 0 0 0 0 0 4 0 2 0 5 0 0 0 0 7 0 0 0 0 2 0 0 0 0 0 2 0 0 0 0 0 0 0 0 0 2 0 0 0 0 0 0 0 0 0 1 1 1 0 0 10 0 1 2 0 2 0 0 0 0 1 0 0 1 0 1 0 2 0 0 53 0 1 0 4 0 0 0 0 0 0 0 0 0 0 0 0 0 0 0 0 0 1 4 1 1 1 0 2 0 1 9 0 0 0 2 0 0 0 0 3 1 0 1 0 0 0 0 0 0 0 1 0 4 1 1 3 0 0 0 0 0 0 0 0 1 0 0 0 0 0 0 0 0 0 0 0 0 0 0 0 0 0 0 0 0 0 0 0 0 0 0 2 0 2 0 12 0 0 0 0 1 0 0 0 0 0 0 0 0 0 0 0 0 0 0 0 0 1 0 0 1 2 0 0 0 7 4 0 0 0 3 0 0 0 1 0 2 0 0 0 0 2 0 0 0 0 0 0 0 0 4 0 0 0 1 0 0 0 0 0 0 0 0 0 1 1 7 0 0 0 0 0 0 4 0 0 0 0 0 0 0 0 0 0 0 0 0 0 0 0 1 0 13 0 0 0 0 0 0 0 0 1 0 0 0 0 0 0 0 0 0 0 0 0 0 0 0 0 0 0 0 0 0 0 0 0 1 0 1 0 3 8 4 0 0 0 0 0 0 2 0 0 0 0 0 0 0 0 0 1 1 51 0 1 0 0 6 6 3 54 0 21 0 0 0 0 0 1 0 0 0 0 4 0 0 0 7 0 0 1 0 0 1 1 1 0 3 4 0 0 0 0 0 0 0 0 0 0 0 1 0 3 9 1 0 1 0 0 0 0 0 0 11 0 0 0 0 0 0 0 0 0 5 2 0 2 1 2 1 0 0 0 0 1 0 4 0 1 7 0 0 0 0 0 0 2 0 0 3 0 0 0 1 0 0 0 0 0 0 0 0 0 0 0 0 0 0 0 0 0 1 2 14 22 0 1 0 1 0 0 0 0 2 1 0 0 2 2 2 3 0 0 1 36 6 3 17 4 8 40 1 0 3 0 0 6 0 1 11 3 0 0 0 4 0 0 0 0 9 0 0 0 2 3 1 0 7 0 9 5 1 5 0 6 1 0 0 0 0 3 0 0 0 0 1 3 0 0 0 0 0 1 1 0 1 0 0 0 0 0 1 1 0 1 2 0 0 0 2 0 0 1 2 0 0 0 2 2 0 1 1 0 0 0 1 0 0 0 0 0 3 1 14 5 36 25 0 4 0 23 9 0 0 0 0 0 0 0 0 0 0 1 0 0 0 0 0 0 0 0 0 0 2 0 0 0 0 0 0 2 4 0 0 0 0 10 0 0 0 5 1 0 0 0 0 1 0 1 0 1 0 4 5 0 12 2 0 3 0 7 0 0 1 1 1 0 1 0 2 58 44 1 0 0 6 0 0
Manes.04G126700.v6.1 17 1 65 66 73 5 4 0 20 7 3 5 3 6 11 3 3 8 5 9 8 35 11 79 41 4 4 12 9 4 12 44 12 95 18 1 3 1 2 2 42 123 46 41 18 2 4 1 3 8 35 43 25 88 14 3 15 7 28 47 2 3 1 0 1 14 11 10 93 39 33 71 4 4 0 0 3 1 2 3 3 15 2 15 8 1 4 3 5 5 7 30 14 44 1 91 1 0 1 2 1 10 27 28 1 47 0 16 1 0 11 4 8 1 0 5 0 5 0 1 0 12 76 4 154 96 0 27 0 65 82 7 4 0 16 6 9 46 13 71 77 52 102 48 79 65 1 1 0 1 2 3 30 25 82 138 7 90 31 169 523 24 64 47 107 118 0 0 0 2 1 19 22 26 49 77 32 126 28 0 348 30 126 25 127 46 10 55 8 143 2 0 0 11 14 36 41 45 25 10 106 51 7 49 2 117 157 29 136 84 113 164 37 98 13 118 65 7 2 4 27 20 7 26 8 27 0 1 0 0 7 1 56 18 20 60 41 5 16 14 63 61 0 2 2 0 1 9 28 9 47 23 4 23 17 121 2 36 28 5 103 114 6 9 8 53 35 2 4 3 25 37 23 41 21 139 304 0 12 46 25 33 63 51 28 13 121 62 140 45 18 74 15 1 3 3 4 1 20 79 40 63 95 19 20 8 155 102 4 14 6 13 5 27 24 16 42 7 36 41 12 15 17 2 0 0 0 0 16 30 25 87 0 7 65 15 95 196 1 2 0 1 3 33 78 51 255 482 15 17 1 38 30 11 26 4 19 18 1 0 3 3 1 29 49 14 76 48 0 1 0 10 2 281 11 53 10 122 30 0 0 0 1 0 2 0 0 6 0 1 9 0 39 0 8 2 3 33 9 5 27 7 63 150 70 78 17 155 65 0 0 1 0 4 1 1 0 1 2 1 0 0 0 5 19 22 9 6 3 30 52 16 44 28 11 27 16 40 18 1 0 1 0 0 45 144 36 67 10 26 39 45 14 14 4 65 32 230 17 4 23 5 18 8 185 93 56 160 204 2 1 9 1 22 27 13 11 0 65 119 1 9 0 21 8 1 0 4 13 11 17 41 24 73 84 4 112 41 79 17 12 17 7 48 115 2 3 2 13 11 0 0 0 8 2 1 0 0 2 0 4 11 0 25 7 1 2 0 0 4 11 48 15 127 17 12 35 26 108 153 0 2 0 3 1 0 0 0 2 2 7 91 36 184 77 3 59 11 34 68 29 41 96 269 68 0 35 39 26 60 76 8 2 12 46 157 3 0 4 0 0 5 14 6 63 9 2 6 2 5 9 4 4 8 0 6 6 21 25 38 43 4 29 19 28 12 4 0 11 2 1 2 12 1 6 14 1 1 9 7 18 2 1 0 0 0 7 0 11 15 0 8 12 14 18 20 2 41 2 61 65 3 9 7 56 3 2 8 5 2 19 6 2 8 37 51 1 0 7 10 3 6 1 2 6 7 1 13 4 18 18 14 4 0 12 16 0 9 8 4 0 11 10 28 10 11 0 18 1 20 2 19 3 15 15 34 70 22 9 1 79 183 47 30 31 24 57 14 18 12 3 4 28 55 50 194 89 11 33 15 37 21 1 3 4 58 74 11 17 23 0 69 3 11 0 2 6 12 14 3 17 4 12 47 23 3 19 6 5 3 0 10 9 19 4 63 10 21
Manes.04G126800.v6.1 0 0 0 0 0 0 0 0 0 0 0 0 0 0 0 0 0 0 0 0 0 0 0 0 0 0 0 0 0 0 0 0 0 0 0 0 0 0 0 0 0 0 0 0 0 0 0 0 0 0 0 0 0 0 0 0 0 0 0 0 0 0 0 0 0 0 0 0 0 0 0 0 0 0 0 0 0 0 0 0 0 0 0 0 0 0 0 0 0 0 0 0 0 0 0 0 0 0 0 0 0 0 0 0 0 0 0 0 0 0 0 0 1 0 0 0 0 0 0 0 0 0 0 0 1 0 0 0 0 0 0 0 0 0 0 0 0 0 0 0 0 0 0 0 0 0 0 0 0 0 0 0 0 0 0 0 0 0 0 0 0 0 0 0 0 0 0 0 0 0 0 0 0 0 0 0 0 0 0 0 0 0 0 0 0 1 0 1 0 0 0 0 0 0 0 0 0 0 0 0 1 0 0 0 0 0 1 0 0 0 0 0 0 0 0 0 0 0 0 0 0 0 0 0 0 1 0 0 0 0 0 0 0 0 0 0 0 0 0 0 0 0 0 0 0 0 0 0 0 0 0 0 0 1 0 0 0 0 0 0 0 0 0 0 0 0 0 0 0 0 0 0 0 0 0 0 0 0 0 0 0 0 0 0 0 0 0 0 0 0 0 0 0 0 0 0 0 0 0 0 0 0 0 0 0 0 0 0 0 0 0 0 0 0 0 0 0 0 0 0 0 0 0 0 0 0 0 0 0 0 0 0 0 0 0 0 0 2 0 0 0 0 0 0 0 0 0 2 0 0 0 0 0 0 0 0 0 0 0 0 0 0 0 0 0 0 0 0 0 0 0 0 0 0 0 0 0 0 0 0 0 0 0 0 0 1 0 0 0 0 0 0 0 0 0 0 0 2 0 0 0 0 2 0 0 0 0 2 0 0 0 0 0 0 0 0 0 0 0 0 0 0 0 0 0 0 0 0 0 0 0 0 0 0 0 0 0 0 0 0 0 0 0 0 0 0 0 0 0 0 0 0 0 0 2 0 0 0 0 0 0 0 0 0 0 0 0 0 0 0 0 0 0 0 0 0 0 0 0 0 0 0 0 0 0 0 0 0 0 0 0 0 0 0 0 0 0 0 0 0 0 0 0 0 0 0 0 0 0 0 0 0 0 0 0 0 0 0 0 0 0 0 0 0 0 0 0 0 0 0 0 0 0 0 0 0 1 0 0 0 0 0 0 0 0 0 0 0 0 0 0 0 0 0 0 0 0 0 4 0 0 0 0 0 0 0 0 1 0 0 0 0 0 0 0 0 0 0 0 0 0 0 0 0 0 0 0 0 0 0 0 0 0 0 0 0 0 0 0 0 0 0 1 0 1 0 0 0 0 0 0 0 0 0 0 0 1 0 0 0 0 0 1 0 0 0 0 0 0 1 0 0 0 0 0 0 0 0 0 0 0 0 0 0 0 0 0 0 0 0 0 0 0 0 0 2 0 0 0 0 0 0 0 0 0 0 0 0 0 0 0 0 0 0 0 0 0 0 0 0 0 0 0 0 0 1 0 0 0 0 0 0 0 0 1 1 0 0 0 0 0 0 0 0 0 0 0 0 0 0 0 0 0 0 0 0 0 0 4 0 0 0 0 0 0 0 0 0 0 0 0 0 0 0 0 0 0 0 0 0 0 0 0 1 0 0 0 0 0 0 0 0 0 0 0 0 0 0
Manes.04G126900.v6.1 0 0 0 0 0 0 1 0 0 0 0 0 0 0 0 0 0 0 1 0 0 0 0 1 0 0 0 0 0 0 0 0 0 2 0 0 0 0 0 0 0 0 0 3 0 0 0 0 0 0 0 0 1 2 0 0 0 0 3 0 0 0 0 0 1 0 0 0 1 0 0 0 0 0 0 0 0 0 0 0 0 0 0 0 0 0 0 0 0 0 0 0 0 1 0 6 0 0 0 0 0 0 0 0 0 0 0 1 0 0 0 0 0 0 0 0 0 0 0 0 0 0 0 0 0 0 0 0 0 0 0 0 0 0 0 0 0 0 0 0 0 0 0 0 0 0 0 0 0 0 0 0 0 0 2 6 0 0 0 0 0 0 0 0 0 0 0 0 0 0 0 0 0 0 0 0 0 0 1 0 1 0 0 0 4 0 0 0 0 3 0 0 0 0 0 0 0 0 0 0 2 1 0 0 0 0 0 0 0 0 1 1 0 0 0 0 0 0 0 0 0 0 0 0 0 1 0 0 0 0 2 0 0 0 0 0 0 0 0 0 0 0 0 0 0 0 0 0 0 0 0 0 0 0 0 0 0 0 0 0 0 0 0 0 0 3 0 0 0 0 0 0 0 0 0 0 1 0 0 0 0 0 0 0 0 0 0 0 0 2 0 3 1 0 0 0 0 0 0 0 0 0 0 0 0 0 0 0 0 0 0 0 0 0 0 0 0 0 0 0 0 0 0 1 0 0 0 0 0 0 0 0 0 0 0 0 0 0 0 0 0 0 0 1 0 1 0 0 0 0 0 0 0 0 0 0 0 0 0 0 0 0 0 0 0 0 0 0 0 0 1 0 0 0 0 0 0 0 0 0 0 0 0 0 0 0 0 0 0 0 0 0 0 2 0 0 0 0 1 0 0 0 4 0 0 0 0 6 0 0 0 0 0 0 0 0 0 0 0 0 0 0 0 0 0 0 0 3 0 0 0 0 3 0 0 0 0 7 0 1 3 0 0 0 0 0 0 0 0 0 0 0 1 0 0 0 0 4 0 0 0 0 0 0 0 0 1 0 0 0 0 0 0 0 0 0 0 0 0 0 0 0 0 2 0 0 0 0 0 0 0 0 0 3 0 0 0 0 0 0 0 0 0 0 0 0 0 0 0 0 0 0 0 3 0 0 0 0 0 0 0 0 0 0 0 0 0 0 0 0 0 0 0 3 0 0 0 0 0 0 0 0 0 0 1 0 0 0 0 0 0 0 0 5 0 0 0 0 2 0 0 0 0 12 0 1 0 0 0 3 7 0 0 0 7 2 0 0 0 5 1 0 0 0 0 0 0 0 0 0 5 0 0 1 11 0 0 0 1 2 0 0 0 0 8 1 0 0 0 1 0 0 0 0 0 1 0 0 0 1 1 0 1 0 0 1 2 0 0 1 0 0 0 0 1 0 0 0 0 0 0 0 0 0 3 0 0 0 0 1 1 0 0 0 0 0 0 0 0 0 0 1 0 0 0 1 0 0 0 0 0 1 0 1 0 4 1 0 0 0 2 0 0 1 0 0 0 0 0 0 1 0 0 0 1 0 0 0 0 0 0 2 0 0 0 5 2 0 0 0 1 0 0 0 0 0 11 0 0 2 0 0 0 0 0 5 0 0 0 0 0 0 0 0 0 0 2 0 0 0 1 0 0 0 0 2 0 0 0 0 0 4 0 0 0 7 1 0
Manes.04G127000.v6.1 11 6 12 74 103 2 54 1 252 94 2 89 1 65 211 1 7 1 15 11 2 30 7 21 14 1 20 0 36 29 2 17 3 251 16 4 5 0 14 17 0 10 19 104 19 2 194 3 427 110 1 12 4 76 18 12 37 37 20 91 0 245 3 0 121 2 0 1 43 12 1 6 5 6 2 5 115 8 296 564 4 217 2 275 13 4 112 7 470 306 0 24 13 61 0 31 0 112 10 137 123 5 70 20 1 84 0 22 0 113 115 0 21 5 4 5 3 137 1 147 200 0 31 0 308 71 2 75 0 87 67 1 2 2 0 4 0 21 0 136 4 0 39 12 4 3 1 11 26 2 3 1 17 14 68 97 1 21 11 7 2 1 73 1 328 57 1 97 0 646 61 2 71 11 99 313 0 4 0 0 0 1 39 15 51 7 4 11 26 65 4 29 4 162 24 239 163 1 8 5 99 33 8 234 51 400 248 1 4 82 6 4 34 111 4 78 83 2 5 20 33 14 8 226 0 242 2 3 1 6 469 38 0 58 9 122 59 5 38 71 94 57 1 95 2 75 127 1 8 1 172 44 2 7 32 90 3 8 10 27 15 17 4 14 5 37 53 1 94 2 596 15 2 15 0 4 23 0 0 93 8 333 281 1 14 5 200 50 46 211 5 260 37 9 265 9 61 367 3 53 4 126 43 25 137 6 230 51 0 29 3 615 376 28 7 3 128 37 14 42 35 64 46 0 36 9 49 65 3 28 2 132 1 0 22 30 294 72 0 5 2 9 127 4 5 109 15 4 14 47 3 475 132 4 107 2 125 21 5 115 6 114 41 4 47 5 177 285 4 152 4 237 179 141 20 75 14 277 38 1 267 4 428 187 4 109 4 276 261 2 46 4 228 0 16 2 7 1630 241 2 69 16 86 104 2 23 3 291 97 19 71 142 289 1135 1 49 5 66 137 5 13 4 63 89 15 5 5 3 160 5 91 22 404 126 7 695 31 352 190 4 748 451 531 43 4 71 18 154 24 27 477 146 285 199 1 48 22 118 29 19 321 9 82 33 4 1 10 89 82 1 12 253 4 78 88 3 37 0 269 150 2 374 4 183 135 5 1 8 43 152 0 3 28 267 52 23 178 34 183 19 1 8 32 8 21 12 30 3 225 195 1 0 19 68 19 0 7 1 50 27 17 18 5 51 90 16 190 20 102 52 0 9 1 215 27 2 29 40 128 27 0 19 36 335 63 2 6 26 0 34 1 8 13 28 0 0 90 26 115 35 2 6 22 221 50 60 5 11 5 193 58 0 4 4 4 26 2 2 1 4 35 0 11 5 32 57 9 104 16 544 77 3 9 8 129 83 3 0 2 14 3 2 8 22 33 5 7 97 9 163 61 3 46 7 44 51 5 0 0 122 122 0 109 2 33 157 4 0 6 24 1 4 16 1 198 21 5 48 5 63 11 13 11 3 148 12 0 33 4 34 4 1 4 24 15 1 5 2 5 207 155 39 4 28 2 210 58 3 36 6 137 203 3 11 0 85 30 4 147 0 737 132 5 32 80 77 0 8 1 12 0 78 0 16 37 73 153 4 6 6 183 56 7 10 10 16 44 0 86 94 140 130 0 5 1 206 100 1 84 44 31 19 1 42 5 180 10 3 11 5 72 84 2 36 0 84 44 9 72 0 335 53 5 2 29 50 1 9 55 4 21 32 2 43 19 92 114 55
Manes.04G127100.v6.1 2 1 0 6 13 0 0 0 1 1 0 0 0 0 3 0 2 0 4 0 2 8 2 12 9 6 2 0 6 4 1 0 3 18 1 2 4 0 4 8 2 14 4 25 0 4 4 0 5 1 0 14 0 11 1 8 3 1 20 6 0 1 2 0 0 0 3 2 2 0 1 12 4 0 1 1 0 2 0 0 1 20 2 15 1 1 2 0 4 1 0 5 4 7 0 5 0 4 2 17 36 11 13 3 0 31 7 13 8 5 7 0 12 0 0 0 25 14 18 41 16 0 1 0 3 1 0 15 0 57 4 1 7 7 44 20 1 5 11 21 1 3 8 2 0 0 1 19 0 0 2 6 6 5 30 15 1 24 10 47 18 2 2 1 6 0 3 11 0 1 7 2 3 1 3 0 4 5 1 0 0 4 9 17 7 3 0 2 3 21 0 2 2 4 2 14 20 10 21 8 98 21 13 96 7 149 122 7 18 6 25 100 17 9 6 5 4 13 0 14 46 4 2 12 4 9 0 11 0 15 29 8 2 0 14 8 8 22 1 17 11 18 15 7 5 11 7 12 1 13 4 1 16 7 29 45 0 22 5 21 22 3 8 7 3 20 25 0 3 3 2 5 13 35 7 3 14 0 9 4 4 30 13 5 25 13 52 40 10 22 5 19 22 0 0 1 0 0 0 1 9 1 1 4 8 8 20 7 1 16 6 24 3 9 9 24 20 49 18 24 10 19 13 2 1 2 0 0 3 11 4 8 0 4 0 40 28 2 0 0 0 1 0 9 14 12 48 34 32 17 3 37 29 6 40 20 26 8 42 36 33 6 3 4 1 12 23 22 13 10 23 25 33 5 6 29 2 40 24 7 0 1 2 3 29 35 4 24 25 0 2 0 2 0 3 1 1 3 2 20 22 13 10 13 23 5 20 37 33 70 9 35 38 135 7 8 7 24 4 11 16 6 16 22 9 4 1 24 18 5 6 27 35 8 9 34 34 38 49 16 53 30 59 18 10 11 1 27 13 5 13 4 50 12 20 79 22 16 15 2 6 10 17 24 7 7 10 29 3 0 6 34 0 32 76 1 4 2 21 7 17 39 0 56 6 0 0 0 4 0 7 6 5 26 0 3 23 3 43 25 3 12 4 37 47 1 5 9 44 12 17 9 22 31 12 8 19 2 12 44 6 34 4 29 40 45 167 8 37 83 5 5 11 14 0 19 4 16 86 36 3 11 3 12 49 0 57 0 28 28 8 47 12 33 0 1 71 11 67 9 8 11 23 25 4 7 20 10 7 37 18 6 0 8 53 17 7 9 4 25 40 4 13 2 1 5 26 10 19 28 41 5 9 4 45 16 1 6 4 19 5 6 7 6 28 8 9 52 8 37 56 5 22 8 46 41 4 0 2 4 17 1 10 2 10 17 10 0 1 2 2 5 7 3 11 4 12 19 3 5 6 14 16 3 20 17 4 29 12 38 15 3 11 6 28 9 3 0 13 21 14 11 19 2 14 29 0 4 6 0 5 3 1 0 3 13 0 4 39 2 161 35 11 22 12 8 0 11 1 3 2 7 5 8 8 22 9 8 6 11 15 10 8 12 3 15 35 9 17 2 18 11 38 4 25 12 23 0 18 12 38 3 2 16 0 23 20 9 4 12 32 19 9 1 0 2 1 1 30 16 87 8 12 26 9 45 3 1 9 8 88 38 4 6 1 70 28 18
Manes.04G127200.v6.1 0 0 0 0 1 0 0 0 0 0 0 0 0 0 0 0 0 0 1 0 0 0 0 0 2 0 2 2 2 1 0 2 0 0 0 0 0 0 0 1 1 5 2 5 0 0 0 0 1 3 0 1 0 0 0 0 0 0 0 0 0 0 0 0 0 0 1 0 0 0 0 4 0 0 0 0 0 0 0 0 3 0 0 0 0 0 1 0 1 0 0 0 1 0 0 1 0 0 0 0 0 0 0 0 0 0 0 1 2 0 0 0 0 0 0 0 0 7 0 5 1 0 0 0 0 0 0 0 0 0 0 0 0 0 0 1 0 0 0 0 0 0 1 0 0 0 0 0 0 0 0 0 2 1 3 2 1 0 0 0 0 0 0 0 0 0 1 0 0 1 0 0 0 0 0 0 0 0 0 0 0 0 0 0 1 0 0 0 2 0 0 0 0 0 0 0 0 0 0 1 11 1 0 9 2 4 6 0 1 0 0 1 1 0 0 0 0 0 0 0 0 1 0 0 0 2 0 0 0 0 2 0 0 0 0 0 0 0 0 0 2 0 0 0 0 0 0 0 0 0 0 0 0 0 0 0 0 0 0 1 1 0 0 0 0 0 2 0 0 0 0 0 0 3 0 0 0 0 0 0 0 0 0 0 0 0 4 0 0 2 0 0 3 0 0 0 0 0 0 0 0 0 0 0 0 0 0 0 0 0 0 0 0 0 1 0 0 1 0 0 0 3 2 0 0 0 0 0 1 0 0 0 0 0 0 1 0 0 0 0 0 0 0 0 0 0 0 0 1 1 0 1 0 0 1 0 0 0 0 0 1 1 1 0 0 0 0 0 0 3 0 1 0 0 0 0 0 1 4 0 0 0 1 0 0 5 0 0 0 0 0 0 0 6 0 0 0 0 0 0 0 0 1 0 0 1 0 1 0 0 0 3 3 0 0 0 1 0 0 0 0 0 2 0 0 0 0 0 0 0 2 0 6 0 0 0 2 6 6 0 19 2 5 0 1 0 0 0 0 0 0 0 13 0 0 0 1 0 0 0 0 0 0 0 0 0 0 0 2 0 0 1 0 1 0 0 0 0 0 0 1 4 0 2 2 0 0 0 0 1 0 2 0 2 0 0 0 0 0 0 0 0 0 0 0 1 0 0 4 0 0 0 0 0 0 0 0 0 0 0 0 0 0 3 3 0 3 1 0 0 1 0 1 0 1 0 0 0 0 3 0 0 0 0 1 1 0 0 0 1 2 0 0 1 0 0 0 0 12 0 0 0 2 1 0 0 8 12 5 9 2 1 0 0 5 0 0 2 0 29 22 4 0 3 0 1 2 1 13 5 2 0 0 0 8 0 0 0 0 2 0 0 6 1 5 0 0 20 5 32 10 0 4 1 7 5 0 0 0 0 0 0 0 1 1 8 3 2 0 0 0 2 11 0 2 0 1 9 0 0 0 1 6 0 6 0 0 0 0 7 0 0 2 2 4 1 0 0 0 7 0 2 3 3 6 1 0 0 3 0 1 0 1 1 6 0 0 0 1 0 36 3 0 0 0 0 0 1 0 1 1 1 0 0 0 0 0 0 0 7 0 0 0 0 0 0 0 0 3 1 2 0 1 1 0 0 9 0 0 0 0 0 0 0 0 0 0 0 0 0 5 0 0 3 0 2 0 0 0 2 12 0 12 4 1 3 0 0 0 2 21 3 0 2 0 5 1 10
Manes.04G127300.v6.1 0 0 0 0 0 0 0 3 10 18 0 0 0 3 10 0 0 0 0 0 0 0 0 0 0 0 0 0 11 5 0 0 0 0 0 1 0 0 1 1 0 0 0 0 0 0 0 0 5 5 0 0 0 0 0 0 0 0 0 13 0 0 0 0 6 0 0 0 0 0 0 0 0 0 0 0 0 1 7 6 0 0 0 42 6 0 0 1 27 7 0 0 0 0 0 0 1 0 2 16 6 0 0 3 0 14 0 0 1 4 5 1 0 0 1 0 0 0 0 9 23 0 0 0 28 6 0 3 0 0 2 0 1 0 3 0 0 0 0 0 0 0 0 0 0 0 0 0 0 0 0 0 0 1 0 0 0 0 0 0 1 0 0 4 11 8 0 0 0 20 2 0 0 1 33 14 0 0 0 0 0 0 0 0 0 1 0 0 0 0 0 0 1 0 4 27 8 0 0 0 0 0 0 1 0 34 6 0 0 0 0 0 0 0 0 0 0 0 0 0 0 0 0 2 1 16 0 0 0 0 27 20 0 0 0 0 0 0 0 0 1 0 0 0 0 23 9 0 0 2 19 3 0 1 1 1 0 0 0 0 1 0 0 0 0 0 0 0 0 0 42 1 0 0 0 0 0 0 0 0 0 12 9 0 0 0 0 0 0 0 0 0 1 6 2 1 1 17 0 0 0 2 2 0 0 0 0 0 0 0 0 6 13 0 0 0 0 1 0 0 0 0 0 0 0 0 18 13 0 1 0 4 0 0 0 0 13 2 1 0 0 2 2 0 0 0 2 1 0 0 0 0 0 0 0 1 0 0 0 0 0 1 2 0 0 0 10 1 0 0 0 17 8 6 0 0 0 0 0 0 24 2 0 16 0 0 0 15 9 0 0 0 48 7 0 0 2 31 5 0 1 0 19 3 0 0 0 0 0 0 0 0 36 23 0 0 0 2 9 0 0 0 2 7 0 0 0 0 0 0 0 0 1 0 0 0 1 15 8 0 0 0 7 0 0 0 0 0 0 0 0 0 0 0 0 0 0 0 0 0 1 5 0 0 1 0 0 0 0 0 1 0 0 0 0 1 0 0 64 5 0 0 0 8 8 0 0 0 3 5 0 0 0 0 0 0 0 0 0 0 0 0 0 0 0 0 0 0 48 15 0 0 0 0 0 0 0 0 0 0 0 0 1 0 0 1 14 1 8 5 0 1 1 0 0 0 0 0 0 0 0 0 1 27 14 1 0 0 0 0 0 0 0 0 0 0 0 0 2 0 0 0 0 0 0 0 0 0 0 0 0 0 0 0 0 0 0 0 0 0 0 0 0 0 0 0 0 0 1 25 4 0 0 0 12 6 0 0 0 0 0 0 0 0 0 0 0 0 1 26 3 0 0 2 20 1 0 0 0 9 7 0 1 0 17 11 0 0 0 0 0 0 0 0 2 0 0 0 0 0 0 0 0 0 0 0 0 0 0 0 0 0 0 1 0 0 0 0 0 3 9 0 0 0 1 60 10 0 0 1 17 16 0 0 0 0 0 0 0 0 21 0 0 0 2 2 0 0 0 0 0 0 0 0 0 43 15 0 0 0 0 0 0 0 0 0 0 0 0 1 29 0 0 0 0 0 0 0 0 0 0 0 0 0 0 8 1 0 1 0 4 1 0 0 1 12 6 0 0 0 34 3 0 0 0 0 0 0 0 0 0 0 0 0 0 0 14 0
Manes.04G127400.v6.1 0 0 0 1 1 0 1 0 1 0 0 0 0 0 0 0 0 0 0 0 0 1 0 2 0 0 0 0 2 0 0 0 0 3 0 1 2 0 0 0 0 1 0 2 0 0 1 0 1 0 0 2 1 0 0 3 0 0 1 0 0 0 0 0 0 0 0 0 0 0 0 0 3 0 0 0 0 0 0 0 0 4 0 2 0 0 0 0 1 1 0 0 2 0 0 0 0 0 0 3 2 0 1 0 0 6 0 0 0 0 1 0 0 1 0 0 3 2 4 2 3 0 0 0 0 0 0 0 0 5 0 0 3 1 0 0 0 1 0 2 0 1 1 0 0 0 0 2 0 0 1 0 0 0 6 0 1 0 2 1 1 0 0 0 0 0 0 2 0 0 0 0 0 0 0 0 0 0 0 0 0 2 0 2 3 2 2 2 0 7 0 0 0 0 0 2 7 2 7 1 24 5 4 4 1 10 26 1 3 0 7 16 5 0 2 2 0 0 0 1 2 0 2 3 0 0 0 0 0 2 11 3 1 0 4 2 3 1 1 2 2 5 7 1 0 1 1 1 0 1 2 0 2 0 2 4 0 2 0 1 2 1 0 2 0 4 9 1 0 0 1 0 3 2 1 0 5 0 1 0 1 5 4 0 7 2 4 11 1 1 1 3 4 0 0 1 0 0 0 0 0 0 0 1 1 0 3 3 0 7 0 1 1 3 3 1 3 10 2 0 0 1 4 0 0 0 0 0 0 0 0 2 0 0 0 8 0 1 0 0 0 0 0 0 1 0 0 3 6 1 1 1 5 0 5 2 0 2 9 0 8 2 0 1 0 0 1 0 2 2 2 6 3 0 1 8 0 15 1 0 0 0 0 0 9 6 0 6 4 0 0 0 0 0 0 0 0 1 0 2 0 1 0 0 2 2 0 9 3 15 2 7 9 29 2 1 0 17 0 3 2 3 2 9 5 1 0 1 5 0 0 9 12 1 1 11 3 7 11 5 6 1 4 10 4 4 0 7 0 0 2 2 10 3 1 5 2 0 3 1 0 0 11 3 1 1 0 3 0 0 1 4 0 5 12 2 0 0 1 0 2 8 0 5 1 0 0 0 0 0 1 3 0 6 0 2 4 0 4 4 1 0 0 3 1 0 1 3 2 2 3 2 6 9 2 0 4 2 4 8 0 13 3 5 12 10 32 1 8 5 2 1 0 1 1 0 0 1 4 2 0 3 0 5 15 0 15 1 6 7 0 10 0 3 0 0 7 2 19 1 3 0 2 4 1 0 4 0 1 2 0 0 0 2 22 8 3 1 0 4 3 0 0 1 0 1 2 1 0 2 9 0 1 0 6 0 0 1 1 5 0 0 1 0 0 0 1 12 0 6 6 0 7 0 3 1 0 0 1 0 3 0 1 0 6 4 0 0 0 0 0 1 2 0 2 1 1 8 0 0 0 0 2 1 2 3 0 2 2 8 0 0 0 0 3 2 1 0 1 1 4 0 0 0 1 0 0 1 1 1 0 0 0 0 0 0 0 0 17 0 25 3 0 3 1 0 0 0 0 1 0 2 0 1 1 6 0 1 0 0 5 2 3 3 0 4 6 0 6 0 1 0 2 0 4 0 0 5 0 1 7 1 1 1 0 1 4 0 0 0 2 0 0 0 0 0 0 1 5 1 4 0 1 1 0 1 0 0 0 1 13 3 1 1 0 10 5 4
Manes.04G127500.v6.1 0 0 2 0 0 0 0 0 0 0 0 0 0 0 0 0 0 0 0 0 1 3 0 0 0 0 0 0 0 1 1 0 1 0 0 0 0 0 0 1 0 3 0 11 0 0 0 0 0 0 0 5 0 1 0 0 0 0 0 0 0 0 0 0 0 1 0 0 1 0 1 10 3 0 0 0 1 0 0 0 0 0 0 0 0 0 1 0 3 0 0 3 2 0 0 0 0 0 1 0 4 5 5 2 0 0 0 0 0 0 0 0 0 0 0 0 0 0 0 0 0 0 0 0 0 0 0 5 0 4 0 0 0 0 1 1 0 4 3 7 0 0 0 0 0 0 1 0 7 0 2 0 2 1 2 2 0 0 7 4 2 0 0 0 0 0 0 2 0 0 3 0 0 1 0 2 0 0 0 0 0 3 3 7 3 4 1 8 1 1 0 2 0 0 0 0 0 0 24 3 18 3 7 13 8 5 1 2 1 1 14 32 11 3 3 2 0 1 1 12 6 0 0 1 0 0 0 0 0 1 0 0 3 21 5 2 1 24 1 31 5 0 4 2 17 1 3 10 1 10 0 0 18 3 28 8 0 22 9 13 0 0 12 6 3 5 7 0 0 0 0 0 0 2 7 0 0 0 6 5 2 14 8 1 3 6 4 4 7 7 4 1 7 0 1 0 0 0 0 0 0 0 0 1 0 0 0 0 0 0 0 0 0 12 5 20 12 24 12 33 10 14 8 0 0 0 0 0 0 0 0 1 0 0 0 13 0 0 0 0 0 0 0 0 0 30 4 4 0 0 0 0 0 0 0 0 1 0 0 0 0 0 0 4 5 3 11 14 0 0 0 0 0 0 0 0 0 0 0 0 0 0 0 0 11 2 4 5 5 0 0 0 0 0 0 0 0 0 0 3 4 8 0 3 6 16 10 9 14 0 0 0 0 0 0 0 0 0 0 11 2 9 1 4 3 10 10 1 0 6 9 27 8 6 1 14 14 9 3 0 0 3 0 0 9 19 1 8 0 0 0 1 0 0 14 22 28 2 6 0 4 19 3 3 6 8 13 13 0 0 5 0 1 4 11 1 2 0 2 0 0 0 0 0 1 0 0 0 0 0 2 1 0 9 1 0 0 0 1 0 0 0 0 7 1 0 0 0 0 0 19 6 12 14 7 3 3 4 1 6 0 0 7 14 13 4 3 2 2 6 2 12 1 6 0 9 5 39 7 1 1 2 2 4 11 3 9 4 1 2 1 3 3 13 0 1 4 10 2 0 4 9 8 6 1 0 7 11 3 15 1 0 0 1 7 6 0 7 1 0 0 4 0 3 0 0 0 1 0 0 0 0 1 0 0 1 0 0 0 1 1 1 10 6 2 0 0 1 1 4 7 0 0 0 0 0 0 0 0 0 0 0 3 6 4 5 4 0 0 0 0 6 5 0 10 0 0 14 0 3 1 4 6 2 0 0 0 0 2 0 0 6 0 3 0 0 0 0 0 0 0 0 0 0 0 2 0 1 6 1 0 0 0 0 1 0 0 0 0 3 2 0 0 3 3 0 0 2 0 0 0 4 1 1 18 1 0 4 1 3 3 5 0 8 4 5 9 1 0 0 0 0 18 0 7 0 10 0 3 25 0 0 0 0 0 0 4 11 0 4 0 0 0 0 0 0 0 0 0 0 0 0 22 20 2 2 0 0 0 0 0 0 1 1 0 9 0 8
Manes.04G127600.v6.1 8 1 5 5 27 0 0 0 1 1 0 0 1 0 4 0 0 0 5 2 3 9 4 11 7 5 1 0 6 10 10 5 0 6 0 0 11 1 6 2 21 30 22 26 5 3 4 3 5 3 12 39 3 10 7 3 1 6 7 1 3 1 1 0 0 16 23 5 4 0 10 51 70 0 0 0 0 0 1 0 0 3 9 6 1 0 0 1 0 0 10 8 28 4 0 5 0 2 0 3 0 7 5 3 1 3 0 0 0 0 0 0 0 0 0 0 6 5 0 6 3 0 0 0 0 0 0 6 0 25 0 0 0 0 0 1 8 15 13 11 2 0 1 0 0 0 3 10 13 0 6 31 16 5 16 23 0 4 1 4 0 0 0 0 0 0 0 1 0 0 3 7 0 3 0 5 0 0 0 0 0 13 14 9 22 8 8 20 7 20 5 2 0 0 1 4 4 19 41 35 45 32 5 48 0 34 22 0 1 3 3 12 5 17 8 7 9 1 0 0 4 0 1 0 0 6 1 3 0 11 17 7 1 3 1 5 1 0 0 2 0 1 0 2 1 0 0 6 2 7 3 0 5 7 10 9 0 11 7 7 4 2 12 2 8 13 20 0 1 0 0 4 4 1 1 0 2 0 9 5 11 12 3 6 2 26 0 6 13 44 16 18 8 0 0 0 0 2 0 2 0 0 0 0 1 0 3 0 1 0 0 5 5 7 5 6 3 15 5 14 6 7 9 0 0 0 0 0 0 0 0 0 0 0 0 3 0 4 0 0 0 0 4 1 1 0 4 1 6 6 5 23 19 6 14 5 10 8 13 10 36 9 9 2 7 6 5 4 9 3 3 10 10 0 0 4 0 16 4 0 0 0 0 1 1 2 1 6 3 0 0 1 1 5 0 0 1 1 3 3 1 2 4 0 4 55 28 38 1 36 1 3 9 20 27 23 11 2 11 0 0 0 10 2 4 0 0 1 0 8 37 22 51 8 6 13 11 59 29 1 23 8 37 2 11 71 1 18 0 0 3 0 96 4 1 19 12 2 15 1 11 0 4 5 4 5 15 13 1 0 0 7 4 2 15 2 0 0 6 1 7 20 2 36 3 0 0 0 0 0 5 6 9 17 3 1 10 0 1 6 1 6 0 4 6 10 3 2 8 2 6 2 3 5 2 0 3 0 2 1 0 1 0 2 6 3 9 1 1 1 20 14 14 21 7 5 6 3 11 3 0 0 0 0 10 1 1 0 0 8 4 0 1 39 4 4 10 1 50 7 13 19 28 27 15 2 87 46 41 37 48 3 0 4 45 14 1 2 0 16 23 28 16 12 5 16 12 7 16 25 8 1 4 0 24 7 1 4 3 16 0 4 35 32 36 2 2 27 0 48 44 7 10 9 27 6 1 0 5 9 5 0 11 5 12 28 5 0 6 0 2 35 25 15 21 5 8 56 1 4 1 167 22 27 73 11 1 2 5 23 5 1 8 5 4 4 2 0 20 3 4 7 21 20 13 34 1 12 54 12 5 1 0 0 0 2 0 2 35 6 97 23 3 4 1 5 0 11 0 9 0 36 0 3 1 0 0 34 13 36 9 27 8 29 3 3 8 2 7 2 11 13 44 7 19 2 37 0 7 1 0 2 0 0 1 26 6 4 1 0 15 0 0 1 0 0 0 1 34 32 41 5 25 50 6 30 2 0 0 3 12 4 2 4 0 16 7 44
Manes.04G127700.v6.1 3 0 6 4 10 0 0 0 0 0 0 0 0 0 0 1 0 1 0 0 0 8 2 2 9 0 0 1 0 0 0 1 1 11 5 0 0 0 1 1 1 5 5 3 14 0 0 0 0 0 0 9 4 10 1 0 1 0 0 1 0 0 0 0 0 0 3 1 16 4 0 11 0 0 0 0 0 0 0 0 0 1 0 0 0 0 0 0 0 0 0 2 1 4 0 0 0 0 0 0 0 0 4 6 0 27 0 0 0 0 0 0 0 0 0 0 0 0 0 0 0 0 0 0 1 0 0 0 0 0 0 0 0 0 0 0 0 51 4 39 1 0 0 0 0 0 0 22 8 1 1 2 9 18 20 27 0 0 0 0 0 0 0 0 0 0 0 0 0 1 0 0 9 8 6 15 0 0 0 0 0 1 5 6 21 22 0 5 6 11 10 0 1 0 0 0 0 0 25 8 40 38 0 0 2 0 0 0 0 0 0 0 0 10 1 13 7 0 0 0 0 0 0 0 0 0 0 0 1 8 45 25 1 7 2 3 13 0 0 0 0 0 0 0 0 0 0 1 3 2 20 15 0 3 0 1 0 4 1 0 0 6 1 0 0 1 22 0 0 0 0 3 0 0 0 0 0 0 1 10 4 14 37 0 0 4 6 5 10 13 1 7 8 0 1 0 0 0 0 0 0 0 0 0 0 0 0 0 0 0 0 1 0 0 3 2 16 2 1 56 4 13 7 0 0 0 0 0 1 0 0 0 0 0 1 0 0 0 0 1 0 0 0 0 0 0 0 0 1 21 1 39 15 2 23 6 14 10 5 23 8 9 4 0 4 0 15 23 1 18 4 38 10 0 0 0 0 0 0 0 0 0 0 0 1 0 0 0 0 0 0 0 0 0 0 0 0 0 0 0 0 0 1 0 1 7 1 31 6 0 0 0 0 0 0 22 2 2 8 1 0 0 0 0 0 0 0 0 1 4 7 8 10 9 1 14 3 6 3 0 0 0 0 0 2 88 8 26 0 0 0 0 0 0 0 67 7 0 17 0 0 1 0 1 0 7 9 28 5 0 0 0 0 0 0 0 0 0 1 2 0 0 0 0 0 0 0 0 0 0 5 7 10 30 1 0 0 0 0 0 0 0 0 0 0 0 0 0 0 0 4 3 12 29 8 0 0 0 0 0 0 0 1 0 0 0 0 0 0 0 0 8 1 20 6 1 2 5 13 1 0 0 0 0 0 0 0 0 0 0 0 0 0 0 0 0 0 0 0 0 0 1 7 50 28 0 3 6 4 3 29 0 1 0 0 0 0 1 0 0 0 0 1 0 4 4 0 0 0 0 0 0 0 0 0 0 0 0 0 0 0 0 2 0 5 0 0 0 0 0 0 0 0 0 0 0 0 0 0 0 0 0 0 1 0 0 0 0 0 0 0 0 1 0 4 5 0 1 0 1 0 0 0 3 1 5 0 0 0 0 1 0 0 0 0 0 0 0 0 0 0 0 0 7 1 23 6 0 0 2 0 9 0 0 0 0 0 0 0 0 0 0 0 0 0 0 0 0 0 0 0 9 0 0 1 0 0 0 0 2 10 12 0 5 2 2 11 0 0 0 0 0 0 3 1 16 4 0 0 2 0 0 0 0 0 0 0 0 0 0 0 0 0 0 0 1 0 0 5 0 16 8 0 4 3 0 2 0 0 0 0 0 0 0 0 3 0 1
Manes.04G127800.v6.1 2 8 7 11 57 1 0 0 0 1 0 2 1 0 1 0 4 1 2 3 2 125 7 8 16 2 0 0 3 2 1 25 8 73 11 1 10 0 7 24 5 116 18 237 8 1 2 0 0 2 4 128 9 48 21 1 4 6 11 1 1 0 1 0 0 1 35 10 19 10 3 202 10 1 0 2 6 0 4 1 0 2 0 2 0 1 8 0 5 12 8 32 7 17 0 8 1 38 5 20 32 3 52 13 0 12 1 28 1 5 8 0 14 1 0 1 2 4 0 0 0 0 2 0 8 0 0 6 2 67 4 0 7 0 2 26 10 190 18 208 0 0 15 1 0 0 1 217 13 2 21 1 148 28 131 64 0 19 4 4 3 1 10 1 9 8 0 54 0 2 4 9 55 9 2 34 0 21 0 1 3 13 223 12 99 21 6 93 14 81 23 3 0 4 3 2 9 23 159 13 184 45 2 36 20 26 16 0 48 17 14 13 21 85 2 16 18 0 11 8 6 4 4 5 2 0 1 11 3 17 48 26 6 93 13 51 22 3 6 4 14 11 0 29 1 12 38 0 55 1 125 37 0 5 3 37 1 0 46 5 18 9 4 13 5 30 49 1 2 0 2 5 0 27 0 12 19 0 17 120 30 113 127 30 73 25 21 34 36 189 3 25 20 3 8 1 11 6 0 3 3 15 2 1 5 0 52 21 1 3 5 26 12 9 79 9 75 59 65 502 37 106 146 1 1 0 3 1 2 10 2 46 0 2 20 19 29 12 0 2 0 0 3 3 14 2 25 5 21 102 6 160 148 2 79 7 25 14 6 160 2 25 7 7 32 10 60 61 11 74 4 39 61 5 4 11 2 11 1 0 17 1 11 11 2 104 2 36 73 0 3 1 6 1 1 2 3 9 3 3 41 0 62 5 19 306 22 235 111 1 3 3 2 17 3 123 3 30 21 1 251 4 34 61 5 193 0 1 206 69 353 33 200 79 7 373 31 84 96 0 51 27 13 5 20 1405 51 72 3 1 19 3 5 6 3 1075 41 12 44 1 163 4 26 10 46 43 20 74 55 1 2 126 0 27 56 1 13 2 19 12 1 6 0 3 0 1 0 1 0 2 5 22 15 193 7 2 17 5 8 2 2 9 7 7 17 1 2 0 4 1 4 20 14 246 8 2 12 0 20 37 1 43 0 22 66 5 166 4 12 33 1 78 7 225 50 1 75 12 65 31 0 78 13 81 22 1 108 1 5 23 2 143 5 69 2 2 51 9 171 6 7 27 43 179 66 0 16 241 16 399 125 1 3 2 111 52 1 19 1 5 17 2 23 0 13 39 4 0 1 6 3 3 6 1 5 1 3 19 1 48 2 3 173 1 56 13 2 69 1 24 14 1 3 1 3 0 2 1 1 6 5 0 38 2 11 43 0 1 0 2 4 6 67 3 135 24 1 160 4 14 26 0 180 1 108 18 1 14 1 13 17 3 28 0 14 12 1 0 1 0 1 1 0 69 0 65 9 0 103 10 36 37 0 9 9 16 8 0 54 0 95 14 2 22 10 18 0 4 2 4 0 45 0 60 9 11 11 4 8 10 40 43 16 100 2 32 112 0 2 1 4 10 3 35 4 47 158 0 44 2 1 2 0 0 0 28 10 5 13 2 43 38 0 0 0 2 2 3 67 2 32 12 4 92 9 170 5 0 9 1 27 1 0 67 0 135 7 91
Manes.04G127900.v6.1 0 0 0 0 0 0 0 0 0 0 0 0 0 0 0 0 0 0 0 0 0 0 0 0 0 0 0 0 0 0 0 0 0 0 0 0 0 0 0 0 0 0 0 0 0 0 0 0 0 0 0 0 0 0 0 0 0 0 0 0 0 0 0 0 0 0 0 0 0 0 0 0 0 0 0 0 0 0 0 0 0 0 0 0 0 0 0 0 0 0 0 0 0 0 0 0 0 0 0 0 0 0 0 0 0 0 0 0 0 0 0 0 0 0 0 0 0 0 0 0 0 0 0 0 0 0 0 0 0 0 0 0 0 0 0 0 0 0 0 0 0 0 0 0 0 0 0 0 0 0 0 0 0 0 0 0 0 0 0 0 0 0 0 0 0 0 0 0 0 0 0 0 0 0 0 0 0 0 0 0 0 0 0 0 0 0 0 0 0 0 0 0 0 0 0 0 0 0 0 0 0 0 0 0 0 0 0 0 0 0 0 0 0 0 0 0 0 0 0 0 0 0 0 0 0 0 0 0 0 0 0 0 0 0 0 0 0 0 0 0 0 0 0 0 0 0 0 0 0 0 0 0 0 0 0 0 0 0 0 0 0 0 0 0 0 0 0 0 0 0 0 0 0 0 0 0 0 0 0 0 0 0 0 0 0 0 0 0 0 0 0 0 0 0 0 0 0 0 0 0 0 0 0 0 0 0 0 0 0 0 0 0 0 0 0 0 0 0 0 0 0 0 0 0 0 0 0 0 0 0 0 0 0 0 0 0 0 0 0 0 0 0 0 0 0 0 0 0 0 0 0 0 0 0 0 0 0 0 0 0 0 0 0 0 0 0 0 0 0 0 0 0 0 0 0 0 0 0 0 0 0 0 0 0 0 0 0 0 0 0 0 0 0 0 0 0 0 0 0 0 0 0 0 0 0 0 0 0 0 0 0 0 0 0 0 0 0 0 0 0 0 0 0 0 0 0 0 0 0 0 0 0 0 0 0 0 0 0 0 0 0 0 0 0 0 0 0 0 0 0 0 0 0 0 0 0 0 0 0 0 0 0 0 0 0 0 0 0 0 0 0 0 0 0 0 0 0 0 0 0 0 0 0 0 0 0 0 0 0 0 0 0 0 0 0 0 0 0 0 0 0 0 0 0 0 0 0 0 0 0 0 0 0 0 0 0 0 0 0 0 0 0 0 0 0 0 0 0 0 0 0 0 0 0 0 0 0 0 0 0 0 0 0 0 0 0 0 0 0 0 0 0 0 0 0 0 0 0 0 0 0 0 0 0 0 0 0 0 0 0 0 0 0 0 0 0 0 0 0 0 0 0 0 0 0 0 0 0 0 0 0 0 0 0 0 0 0 0 0 0 0 0 0 0 0 0 0 0 0 0 0 0 0 0 0 0 0 0 0 0 0 0 0 0 0 0 0 0 0 0 0 0 0 0 0 0 0 0 0 0 0 0 0 0 0 0 0 0 0 0 0 0 0 0 0 0 0 0 0 0 0 0 0 0 0 0 0 0 0 0 0 0 0 0 0 0 0 0 0 0 0 0 0 0 0 0 0 0 0 0 0 0 0 0 0 0 0 0 0 0 0 0 0 0 0 0 0 0 0 0 0 0 0 0 0 0 0 0 0 0 0 0 0 0 0 0 0 0 0 0 0 0 0 0 0 0 0 0 0 0 0 0 0 0 0 0 0 0 0 0 0 0 0 0 0 0 0 0
Manes.04G128000.v6.1 1 0 0 1 0 0 0 0 0 0 0 0 0 0 0 0 0 0 0 0 3 3 1 0 2 0 0 0 1 0 0 4 3 0 0 0 0 0 0 0 8 25 10 3 1 0 0 0 0 0 1 9 1 4 0 0 0 0 7 0 0 0 0 0 0 8 1 2 2 0 18 12 4 0 0 1 0 0 0 0 0 0 0 0 0 0 1 0 1 0 0 5 4 1 0 1 0 0 0 0 2 18 5 8 0 1 0 1 0 0 0 0 0 2 0 0 3 0 0 0 0 0 0 0 0 0 0 0 0 1 0 0 2 0 0 1 4 7 6 5 0 0 0 0 0 0 1 12 28 0 0 47 7 12 2 2 0 0 0 0 1 0 0 0 1 0 0 0 0 0 0 0 0 9 2 2 0 0 0 0 0 13 7 7 2 2 14 2 2 2 0 0 0 0 1 1 3 67 25 21 12 2 0 5 1 3 7 0 1 0 1 4 54 10 6 4 1 1 0 0 0 0 0 2 0 3 0 32 0 9 16 4 42 0 29 0 1 0 1 0 0 0 5 0 1 0 0 15 8 17 2 1 19 7 9 3 0 17 2 5 1 1 14 1 3 2 0 0 2 0 1 0 0 2 1 0 0 0 15 6 6 6 2 8 0 7 2 7 87 1 5 3 1 0 2 0 0 0 0 0 1 0 0 0 1 0 0 0 0 0 0 0 0 18 3 13 10 5 19 7 19 2 1 0 1 0 0 0 0 0 0 5 0 0 1 27 3 0 0 0 0 0 0 0 0 1 0 1 79 11 3 5 0 20 9 35 6 0 16 33 49 0 1 22 2 9 9 2 26 6 8 4 7 0 1 3 1 1 0 0 0 0 0 0 0 0 1 1 1 0 0 1 0 0 2 0 0 0 0 0 0 0 1 0 12 39 23 14 7 2 1 0 0 5 23 7 13 0 3 0 0 1 0 1 2 0 1 0 6 32 14 48 10 0 17 6 15 5 2 0 0 6 0 3 56 45 9 17 0 1 1 0 0 0 46 7 22 1 0 0 1 4 0 0 72 9 27 0 0 0 0 1 0 0 1 0 1 0 0 0 0 1 0 0 0 0 0 0 0 0 17 2 9 10 0 0 2 0 2 0 0 0 0 1 1 0 0 0 1 0 29 5 15 10 0 2 0 0 1 0 1 0 0 2 1 1 4 2 0 0 20 7 9 1 0 15 0 24 21 4 0 0 0 3 1 0 0 2 0 0 0 0 1 0 0 0 1 0 9 0 46 3 31 11 0 0 160 13 20 10 14 0 0 0 1 2 0 1 0 0 1 15 1 0 0 0 1 0 0 1 2 0 2 0 0 0 0 0 0 0 1 1 6 4 2 0 1 1 0 0 0 0 0 0 0 0 0 1 0 0 0 0 1 1 0 0 0 1 0 1 0 22 11 2 3 0 12 11 2 1 0 42 8 6 2 0 0 0 0 6 0 1 0 0 1 0 0 0 0 0 0 0 45 9 18 15 0 8 10 6 0 0 0 0 0 0 2 0 0 2 5 0 0 1 2 2 0 10 0 5 0 1 0 0 0 0 0 35 2 14 0 2 0 3 4 2 7 0 0 0 1 0 65 8 13 5 14 0 0 0 0 0 0 0 0 0 1 0 0 0 0 0 0 0 0 1 1 5 2 15 4 3 27 19 10 0 0 0 0 0 2 0 0 1 1 2 0 10
Manes.04G128100.v6.1 3 0 14 7 13 0 0 0 0 0 0 1 0 0 0 0 0 0 0 0 5 14 0 1 3 0 0 0 0 0 3 7 4 4 0 0 0 0 2 0 14 15 13 1 0 0 1 0 0 0 2 11 6 2 1 2 0 7 4 1 1 0 0 0 0 0 4 9 2 0 7 12 2 0 0 0 1 0 0 0 0 0 0 0 0 0 0 0 0 0 2 3 4 1 0 5 1 0 1 0 0 8 5 5 1 2 0 0 0 0 0 0 0 0 0 0 1 2 0 0 0 0 0 0 3 0 2 21 0 33 0 0 0 0 0 0 7 22 26 12 6 0 0 0 0 0 1 10 17 0 0 7 3 30 33 20 3 10 5 6 1 0 0 0 0 0 0 0 0 0 0 1 5 19 5 1 0 0 0 0 0 11 34 18 21 4 4 17 12 17 1 0 0 0 0 1 0 25 15 47 18 0 1 6 12 3 4 0 0 0 0 1 8 50 14 31 4 0 2 8 4 2 1 1 0 1 1 5 1 21 14 28 7 8 11 10 4 1 4 14 0 2 0 0 0 0 0 7 8 24 8 0 5 5 23 19 1 8 10 19 4 5 4 4 11 2 12 1 0 0 0 1 0 0 0 2 0 0 6 16 17 4 5 4 1 13 4 0 7 17 5 3 2 1 1 3 0 0 0 0 0 0 0 0 0 1 3 0 0 1 1 2 3 3 4 17 7 2 6 5 19 0 0 2 1 0 0 0 0 2 0 0 0 0 0 14 0 0 0 0 0 0 0 0 5 27 6 0 9 10 7 5 2 7 21 23 6 6 12 17 9 6 1 4 14 14 4 0 18 20 7 6 2 0 1 2 0 0 0 0 0 0 1 0 2 0 0 1 1 0 0 0 0 0 1 0 0 0 0 0 18 3 4 4 16 56 34 13 0 0 1 0 0 0 10 14 9 8 0 0 0 1 0 4 0 0 0 1 0 7 13 34 17 3 2 5 23 0 2 0 0 0 1 0 38 118 34 17 0 0 0 0 0 0 7 28 41 0 0 2 0 0 0 0 17 15 32 2 1 0 0 0 0 0 0 0 11 0 17 2 0 0 0 0 0 1 0 0 0 0 19 14 9 5 2 0 0 0 0 0 0 0 7 2 0 2 0 0 0 1 18 11 12 8 0 0 0 0 0 0 1 0 0 0 0 0 1 0 0 0 7 8 8 17 0 0 7 24 9 0 0 1 0 0 2 0 0 0 0 0 0 0 0 0 0 1 33 11 9 3 10 13 49 40 9 0 13 8 5 12 1 0 0 0 0 0 0 0 0 0 0 0 2 3 3 2 0 0 0 0 0 1 0 0 0 0 0 1 0 0 0 1 4 10 6 0 0 1 2 0 0 0 1 0 3 0 0 0 0 1 0 0 0 0 0 0 0 1 1 0 0 0 0 5 2 0 2 3 0 1 9 1 1 3 0 0 1 0 1 0 0 0 0 1 9 0 0 0 0 0 0 0 4 0 5 13 4 0 2 12 4 0 0 0 0 0 0 0 0 0 0 0 0 9 16 2 0 1 0 2 0 0 0 11 9 8 2 5 0 1 5 9 1 4 6 2 4 0 0 0 0 0 4 1 14 1 2 0 1 14 6 1 0 1 0 0 1 4 1 4 0 2 0 0 0 0 1 4 2 0 11 0 4 14 18 0 0 0 0 0 0 0 0 9 3 13 0 4
Manes.04G128200.v6.1 1 1 12 0 10 2 0 0 1 0 6 1 1 0 0 1 0 0 7 1 3 15 1 2 8 1 5 0 1 2 0 4 0 25 1 2 17 0 1 5 2 25 7 19 2 3 3 0 0 0 3 14 0 11 6 4 1 5 2 2 2 1 0 0 1 0 5 3 5 3 0 31 3 0 0 0 2 0 1 0 8 6 0 5 0 1 1 0 6 8 1 5 0 3 0 1 1 2 0 3 1 3 14 7 0 7 0 9 0 1 0 0 1 1 0 0 8 1 0 0 0 0 6 0 1 1 0 9 0 9 4 0 0 0 0 12 0 26 2 26 0 3 13 1 1 1 0 13 0 0 3 0 16 9 24 17 0 7 2 5 0 0 4 0 4 5 0 4 0 0 0 0 5 6 3 5 0 2 0 0 0 4 46 2 20 5 1 25 5 18 3 0 2 3 6 11 3 1 46 1 50 23 8 48 20 15 8 4 20 5 5 6 8 37 5 17 12 2 7 6 6 4 9 14 1 5 0 0 0 2 2 6 0 17 5 11 7 6 4 0 9 2 0 4 0 1 8 0 13 0 23 6 0 4 1 17 1 5 25 0 11 11 1 7 1 9 10 0 2 1 2 10 4 3 0 2 7 0 0 42 11 58 26 7 24 2 18 9 3 41 5 13 19 7 6 0 0 18 1 1 0 1 0 4 0 2 30 7 2 4 1 7 13 2 31 5 39 22 3 49 10 9 28 0 0 0 3 3 0 0 2 10 0 0 7 9 1 5 0 2 0 0 1 8 10 9 8 2 8 1 0 5 6 2 4 1 2 3 1 18 2 8 1 0 14 2 28 49 0 8 0 0 1 1 7 29 7 20 0 0 13 1 6 4 28 21 0 11 5 1 2 0 9 0 3 0 0 8 3 7 71 3 5 1 2 65 8 84 40 24 8 10 13 4 1 2 3 4 0 11 41 3 11 2 25 17 1 0 10 1 100 12 71 50 4 68 10 52 30 3 28 27 9 7 0 383 13 21 7 25 10 19 7 3 0 128 11 12 9 6 3 1 5 1 0 28 9 49 32 0 3 14 1 10 17 6 9 0 6 2 6 13 0 0 3 3 0 0 0 1 1 9 2 64 7 14 17 11 4 8 7 4 9 9 3 11 2 2 1 0 6 10 0 21 3 6 5 0 4 4 7 10 2 4 12 23 21 7 2 7 0 24 5 58 46 1 35 14 19 16 1 10 3 13 3 0 15 1 2 6 1 24 0 15 1 6 50 8 22 5 2 24 16 49 15 0 2 41 1 66 11 2 0 0 36 4 2 13 0 3 7 0 1 0 0 10 8 0 5 8 3 0 3 0 2 2 1 14 1 13 1 1 17 0 13 2 4 36 1 8 14 7 11 5 3 4 10 0 2 0 4 1 19 2 1 25 2 0 3 2 0 0 6 1 21 1 0 19 0 9 1 0 31 0 15 7 2 3 1 0 0 0 9 0 1 3 1 0 0 0 0 3 1 2 0 6 0 0 11 3 7 4 1 1 2 3 2 2 14 0 34 7 2 4 1 2 0 4 0 0 2 15 0 24 4 15 6 3 1 3 18 20 2 16 1 4 21 9 11 11 3 7 0 4 2 9 22 1 21 1 1 0 4 1 0 20 28 10 0 4 3 6 0 1 0 2 0 2 1 1 10 0 2 47 1 25 1 2 6 0 3 0 3 31 0 31 2 18
Manes.04G128300.v6.1 56 26 42 95 151 36 95 76 152 158 40 163 35 33 461 58 126 10 80 64 22 83 10 82 73 13 67 14 57 131 14 71 8 107 90 8 51 9 47 185 10 92 10 57 45 22 71 34 74 119 18 95 7 63 92 16 72 19 84 153 13 73 54 2 80 15 16 10 72 53 15 110 8 5 12 30 204 82 64 425 18 81 19 205 48 33 112 101 117 144 13 65 51 84 1 43 77 95 52 198 300 22 51 34 1 306 51 195 102 94 150 17 103 44 7 28 21 79 40 251 177 47 125 61 248 225 12 48 2 210 267 25 213 120 108 440 12 83 43 99 80 66 168 76 222 328 21 147 103 14 142 11 47 42 88 112 26 95 48 165 303 112 162 132 159 279 18 169 1 145 147 36 104 98 146 251 36 248 55 0 666 22 50 30 108 85 15 41 15 73 24 55 31 132 105 373 446 24 124 26 180 192 38 307 22 348 702 28 165 54 204 354 67 156 58 188 91 64 53 299 153 446 66 178 65 288 10 33 22 87 221 252 154 176 201 355 545 17 50 63 169 287 54 84 54 182 166 34 136 95 214 237 15 51 34 99 5 23 73 12 76 138 14 69 26 111 185 21 96 49 215 85 44 217 53 164 193 1 24 135 44 290 321 83 243 67 292 499 101 139 37 229 284 85 161 63 131 278 44 144 65 186 164 46 149 55 248 326 22 217 84 326 496 97 92 51 175 245 55 260 51 196 172 78 160 114 168 388 50 166 92 458 1 58 345 150 430 539 55 103 72 4 312 36 190 45 283 153 55 145 16 299 341 22 224 39 237 175 26 154 69 329 68 39 138 71 279 464 52 240 82 230 226 346 24 219 69 468 595 59 235 104 133 317 64 216 53 155 267 26 155 1 306 23 81 8 51 325 244 22 135 29 217 264 44 102 47 244 285 101 69 111 248 742 26 98 50 161 172 43 144 142 133 344 46 90 32 127 190 149 473 381 316 632 33 159 83 202 253 153 281 364 484 378 54 448 12 265 17 97 289 72 222 212 24 270 70 174 187 34 129 31 337 183 126 176 50 443 180 106 30 150 41 212 252 31 158 41 170 291 33 165 19 389 140 16 2 59 96 233 59 113 73 392 250 32 153 67 201 155 46 137 123 166 529 24 60 33 207 301 103 125 81 435 304 72 203 170 218 621 25 100 41 172 193 73 230 63 62 442 5 40 22 124 170 9 39 25 95 198 29 131 47 196 392 10 122 12 115 76 22 127 50 349 389 15 111 46 261 159 15 56 75 246 153 159 23 36 44 80 47 21 4 51 166 119 48 55 73 101 110 11 58 26 38 76 22 59 71 208 119 32 60 36 186 154 31 51 53 94 41 12 96 28 100 63 34 108 26 113 223 18 99 53 89 175 18 4 79 130 313 20 68 120 86 181 21 1 58 48 8 21 53 19 94 34 12 78 9 93 49 28 87 46 110 106 21 88 29 83 69 10 82 23 79 100 31 1 30 119 101 111 25 69 41 196 168 57 92 73 106 182 106 180 86 380 384 31 136 41 163 198 31 130 59 134 2 51 4 37 11 289 20 72 37 152 174 41 80 27 87 259 33 65 28 96 166 28 99 65 163 167 42 65 86 138 103 31 116 39 91 105 28 150 52 242 155 37 82 74 265 257 96 191 0 158 278 56 273 142 279 374 22 164 34 192 52 115 194 83 144 358 43 146 19 375 264 70
Manes.04G128400.v6.1 12 5 16 19 27 20 12 21 11 6 16 11 16 2 8 20 19 14 3 8 23 36 20 41 12 8 38 11 19 7 18 16 22 16 6 22 26 7 3 16 25 29 18 7 8 8 31 16 8 7 18 46 7 12 5 29 27 14 29 5 2 14 6 0 3 9 9 12 20 2 22 66 3 3 11 60 48 27 20 2 9 21 13 18 5 17 13 12 38 13 11 33 34 26 1 17 16 20 23 33 9 26 14 24 1 22 37 29 22 4 11 8 41 1 0 1 41 42 26 31 24 18 25 2 40 6 6 17 0 37 18 18 9 15 0 11 28 26 40 20 30 106 25 42 2 3 25 60 41 1 6 66 21 41 36 23 23 65 34 30 14 34 30 29 12 18 12 33 1 3 4 33 9 44 15 17 6 29 7 0 5 76 78 27 53 10 54 23 10 26 7 32 39 20 73 28 32 131 53 88 29 27 127 99 19 19 32 110 46 64 24 15 213 52 47 56 27 52 10 71 18 10 90 18 95 31 1 206 1 40 47 35 65 59 53 20 15 67 26 64 72 16 147 73 76 26 18 41 22 24 69 32 38 24 54 120 3 33 46 51 28 17 23 30 26 31 52 50 104 93 37 31 37 88 39 22 36 0 84 43 69 41 24 107 120 78 26 19 166 47 24 41 29 338 41 65 26 41 74 31 99 27 7 62 30 62 51 23 16 60 138 41 62 175 18 28 37 19 103 36 48 22 29 71 55 44 18 24 49 29 48 44 1 92 94 43 43 17 23 48 39 1 13 63 26 47 13 25 79 41 20 50 13 61 41 96 46 23 60 120 108 25 11 90 21 56 24 14 66 67 61 24 44 14 137 83 76 55 33 121 55 78 68 25 184 149 52 28 40 32 69 1 32 2 143 6 43 28 35 91 74 99 20 11 102 73 70 34 34 102 16 43 33 38 81 32 106 16 37 120 120 59 9 49 84 57 62 44 28 104 44 122 59 43 86 56 60 48 38 127 63 65 23 19 202 123 17 45 10 108 75 64 57 11 109 61 78 64 13 95 38 161 40 10 206 58 60 37 61 43 27 38 53 35 13 28 36 3 65 29 18 48 11 18 6 39 0 58 15 14 34 27 21 37 15 56 36 37 50 14 36 12 69 39 53 55 22 26 23 10 63 27 37 16 20 159 28 94 8 10 81 35 43 27 35 71 60 64 15 19 34 64 41 29 28 62 44 51 22 18 36 68 40 45 18 24 34 23 18 6 36 54 31 47 1 21 215 22 25 9 75 27 109 48 28 22 33 26 39 28 8 34 1 25 62 8 49 27 10 7 9 22 22 14 27 23 18 12 22 20 15 37 23 24 39 17 10 36 18 13 41 21 25 65 13 6 62 30 30 16 7 65 72 28 28 25 46 0 47 22 23 52 18 57 25 14 9 1 9 10 0 27 61 19 46 14 55 17 3 31 8 38 48 15 39 11 13 27 39 33 5 30 13 47 27 3 14 0 11 37 1 31 15 25 59 32 9 31 19 17 8 16 9 15 41 40 14 14 50 34 64 12 20 33 42 6 0 31 1 46 5 30 31 54 36 35 16 45 9 9 21 57 16 25 28 8 25 42 59 57 45 15 67 26 41 25 23 13 78 49 3 11 10 49 12 25 52 34 25 58 33 25 49 18 0 18 3 18 74 28 38 22 56 43 36 34 2 36 27 36 28 18 44 68 10 41 12 16
Manes.04G128500.v6.1 1 1 0 37 2 12 10 7 44 17 1 4 2 8 8 11 39 1 6 5 8 49 15 41 14 0 16 2 3 18 0 25 36 59 21 4 18 1 0 32 9 76 15 21 23 9 23 7 0 10 4 45 1 22 10 3 22 2 31 3 0 12 1 1 1 1 4 2 47 28 8 98 1 1 4 9 21 13 16 0 0 38 2 34 0 0 0 0 14 6 1 18 18 34 0 1 4 51 53 47 122 39 45 17 3 109 17 22 4 2 74 8 19 1 0 5 10 15 65 27 74 8 47 0 30 143 0 37 0 30 89 2 3 9 15 59 5 42 28 120 34 33 46 75 1 1 15 22 45 1 20 9 22 31 25 29 3 16 13 61 63 32 45 33 38 76 3 38 1 1 17 7 8 34 0 4 1 33 19 0 0 12 31 18 19 19 3 26 0 11 0 30 6 34 37 146 130 9 103 13 192 129 36 72 18 60 249 36 77 111 91 204 74 69 38 82 63 24 3 39 61 103 30 78 54 72 2 23 1 50 184 56 22 65 35 50 136 36 30 86 44 87 101 38 42 65 43 32 46 36 67 76 23 70 71 182 4 47 70 51 132 79 26 71 42 59 146 43 92 66 93 62 35 89 34 72 56 1 4 49 54 69 191 32 120 27 105 215 87 38 16 70 143 39 76 60 40 171 45 112 111 245 31 46 148 135 157 151 10 111 129 67 222 85 56 68 83 148 96 151 62 58 148 57 143 78 83 64 68 78 76 86 0 38 63 105 62 78 19 82 50 7 212 51 68 60 105 217 61 140 11 143 209 46 88 117 53 46 97 75 63 97 22 19 53 67 165 183 31 65 50 102 121 123 26 94 98 74 171 41 62 37 147 139 90 166 18 71 169 27 61 2 97 10 61 0 30 76 60 55 50 61 54 124 72 80 64 109 274 55 23 129 69 106 32 56 80 50 135 46 90 79 46 207 112 76 97 142 105 55 122 118 54 203 36 88 69 95 163 71 75 116 59 140 49 195 21 94 3 46 152 184 38 87 74 97 87 37 82 42 54 43 63 50 90 68 77 70 143 26 27 88 16 56 132 17 40 0 41 110 40 117 1 42 17 21 1 36 73 71 52 93 54 70 30 68 119 47 113 52 37 24 57 82 129 11 6 50 30 60 60 43 78 80 136 31 59 60 39 161 55 62 91 81 97 80 167 66 32 73 32 116 46 49 236 40 112 104 135 164 34 106 46 59 111 23 161 45 71 48 3 107 50 39 0 2 30 25 38 41 24 81 70 83 43 13 12 21 11 42 3 2 2 28 7 80 8 3 0 50 7 8 4 1 4 28 0 3 14 35 0 2 1 6 8 36 1 29 25 15 7 1 33 11 3 0 15 22 1 17 60 7 24 9 12 19 6 1 2 17 39 4 44 50 33 75 2 1 0 7 2 36 34 5 40 3 0 44 5 40 8 5 55 1 8 3 1 25 3 14 0 5 6 4 7 2 2 0 2 30 0 21 13 9 55 34 8 46 4 13 3 42 0 5 10 33 61 24 76 15 4 87 10 13 16 5 0 26 0 31 2 63 16 12 28 17 22 14 11 4 26 53 19 13 32 41 83 66 36 85 29 27 55 10 38 96 14 1 8 40 8 3 23 66 0 36 37 11 27 19 14 55 14 11 1 29 2 15 22 9 33 6 25 36 16 6 0 9 18 17 14 0 16 29 4 42 8 4
Manes.04G128600.v6.1 0 0 0 0 0 0 1 0 0 0 0 0 1 0 0 0 1 0 1 0 0 0 0 0 4 0 0 0 1 0 0 1 0 0 0 0 11 0 0 0 0 0 1 1 0 1 0 0 0 0 2 4 0 3 0 1 1 0 0 0 1 0 0 0 0 0 0 1 1 0 0 3 0 0 0 1 0 0 2 0 0 0 1 0 0 1 16 0 1 1 0 10 1 0 0 0 0 0 0 0 0 0 0 0 0 0 2 2 0 0 0 0 0 0 0 0 0 0 1 1 0 0 0 0 0 0 0 0 0 3 0 0 1 0 0 0 0 0 0 0 0 0 0 0 10 0 0 0 0 0 0 0 0 0 3 1 0 1 1 0 0 0 0 0 0 0 0 0 0 0 0 0 2 0 2 0 0 1 0 0 0 0 6 1 12 0 1 1 2 4 2 0 1 0 0 4 0 3 4 2 0 0 3 9 0 4 1 0 2 0 5 0 6 1 1 1 0 2 0 1 0 1 1 0 0 0 0 0 0 0 3 0 0 0 0 0 0 0 0 5 3 0 0 0 0 2 0 0 0 1 0 0 1 4 4 0 0 0 0 0 1 1 0 0 0 0 0 0 0 0 0 0 0 0 0 0 0 1 0 1 0 4 1 1 6 0 0 0 1 1 0 0 0 0 1 0 0 0 0 2 0 0 0 0 0 0 1 0 0 0 0 0 0 2 2 0 0 0 1 3 0 0 0 2 2 0 1 0 0 0 0 0 0 1 3 1 0 0 0 2 0 0 0 1 0 0 2 1 0 4 0 1 0 0 1 0 0 0 3 0 2 0 0 1 0 1 0 0 0 1 0 0 3 0 2 1 0 0 0 0 6 3 1 0 1 0 0 2 0 0 0 0 1 0 8 0 0 1 0 0 2 0 5 0 3 9 0 9 0 1 1 2 7 0 0 0 2 0 0 0 0 1 0 1 1 1 2 1 0 1 3 0 16 0 0 0 0 0 3 0 6 0 7 0 0 3 0 0 4 1 2 2 21 0 0 0 0 5 0 0 0 1 0 0 0 0 2 3 0 0 1 8 1 1 1 0 0 0 2 2 2 1 1 2 0 0 0 0 0 0 1 1 0 0 0 1 0 0 0 0 0 1 1 0 0 0 0 0 1 0 0 0 0 0 0 0 0 1 0 0 0 0 0 2 0 2 0 0 0 0 0 1 0 0 2 0 0 0 0 0 0 0 0 0 0 0 2 0 1 0 1 0 1 1 0 0 4 1 30 0 0 0 0 0 0 3 10 2 2 4 2 4 0 1 27 2 3 2 0 4 4 2 3 1 0 0 5 1 5 4 1 1 5 0 6 1 2 0 3 2 2 0 5 2 16 1 0 6 1 8 0 1 6 0 2 0 0 0 3 4 0 2 9 0 3 2 1 0 0 3 0 2 2 0 3 0 4 12 0 1 1 2 4 2 8 8 2 4 2 5 1 2 8 2 6 6 0 0 0 3 1 6 1 9 11 5 0 4 24 1 7 0 0 4 5 21 0 2 4 0 13 0 7 11 0 10 0 1 1 2 0 5 0 7 5 1 2 0 3 8 0 3 0 5 0 0 0 1 0 0 2 0 3 0 2 0 13 0 0 2 0 3 0 0 0 5 7 0 1 2 37 0 0 11 0 2 1 0 7 0 6 0 1 6 0 39 1 0 1 10 7 1 1 14 0 12 7 4
Manes.04G128700.v6.1 0 0 2 9 0 3 15 0 1 0 2 0 3 1 0 2 0 1 10 0 1 0 6 5 0 1 0 8 2 0 2 0 7 0 0 2 2 1 2 0 1 0 5 0 1 0 0 6 1 2 1 1 1 3 0 0 1 10 3 5 0 3 3 0 0 0 3 2 1 0 1 2 6 1 0 0 3 3 0 1 0 0 5 0 0 0 3 2 3 0 0 1 6 2 0 10 4 2 5 1 0 0 0 3 0 0 7 8 9 3 2 1 1 1 0 0 1 7 4 0 0 1 0 1 4 0 0 0 0 33 0 0 0 4 3 0 6 1 12 0 2 6 1 5 3 0 8 3 0 0 0 3 0 3 3 0 1 9 3 3 4 5 3 5 1 0 2 7 0 17 0 2 1 6 4 0 10 1 6 0 0 0 12 4 23 5 0 5 15 13 12 2 1 1 5 2 0 6 2 3 0 0 0 4 2 6 10 5 0 7 0 0 0 0 0 0 0 3 0 2 4 5 0 1 4 0 0 1 0 4 0 1 7 0 1 0 1 0 0 3 8 2 3 6 5 4 0 0 0 0 1 0 1 1 0 2 0 4 7 3 2 2 1 4 2 1 0 4 2 2 3 0 2 0 3 3 0 0 0 3 0 2 0 7 3 16 0 0 2 0 3 0 0 2 2 2 1 0 4 2 6 0 0 2 1 4 1 0 0 1 0 0 1 3 1 3 0 0 2 4 4 0 0 0 0 5 0 0 3 4 0 1 0 7 1 0 6 0 1 5 2 0 3 2 6 1 11 5 1 1 3 0 1 0 0 3 0 0 4 0 6 0 1 2 1 0 1 0 1 6 3 1 0 0 0 0 11 0 0 0 3 1 7 0 1 5 0 2 1 1 1 0 0 0 1 0 9 1 0 2 2 1 11 14 2 1 0 0 0 0 0 6 0 0 1 0 2 1 2 0 7 0 8 1 6 6 1 0 0 1 0 4 3 0 1 0 8 1 0 6 6 0 0 0 0 2 1 0 0 0 2 3 0 0 0 0 2 1 2 1 1 5 0 0 4 3 1 0 2 5 2 1 0 0 0 1 6 0 11 3 0 0 2 0 0 2 0 2 0 0 0 2 3 0 1 0 1 2 0 0 3 3 0 3 4 0 0 3 0 0 0 1 8 0 1 3 4 8 1 0 1 1 0 0 0 0 4 1 0 0 1 1 0 0 0 1 4 3 7 0 1 3 0 0 0 2 0 3 0 0 0 3 6 0 0 0 8 4 9 12 3 1 28 0 0 7 2 1 8 2 1 0 0 11 0 0 1 1 3 1 0 0 0 1 0 0 0 2 6 0 0 0 1 9 0 0 4 0 3 0 0 0 1 11 8 5 1 2 11 0 0 1 2 10 1 1 0 0 0 1 0 2 7 0 2 0 2 1 5 1 0 0 0 0 0 0 0 0 1 0 12 1 0 4 2 0 0 0 0 0 2 4 3 2 7 6 2 0 4 0 0 1 2 0 3 1 3 2 4 14 23 0 1 5 0 13 0 0 3 2 0 0 0 15 10 22 0 2 1 2 0 0 3 1 12 7 3 0 4 4 1 0 2 5 4 0 0 0 0 0 5 0 1 0 5 1 3 0 3 3 3 5 0 2 0 7 19 1 3 7 9 14 3 1 0 4 1 2 0 0 0 0 2 7 8 9 1 0 0 12 1 0 3 3 1 33 0 2
Manes.04G128800.v6.1 4 2 6 257 0 8 25 18 146 3 5 11 19 34 1 9 113 10 40 1 15 101 21 251 5 4 37 1 22 0 2 10 17 274 2 15 43 3 4 17 3 166 16 30 1 6 34 6 8 1 3 113 3 75 4 2 43 7 111 6 2 38 8 1 1 5 19 7 110 7 7 130 20 3 0 5 82 8 6 0 0 47 6 145 3 5 22 4 26 14 2 133 14 120 0 38 22 85 55 151 14 29 18 28 1 21 25 55 14 3 12 3 44 2 1 2 7 21 51 3 21 31 169 4 125 18 0 109 1 30 22 3 25 12 34 17 6 52 10 109 70 43 73 64 39 1 4 54 17 1 4 4 30 24 163 98 2 38 10 136 18 13 41 28 22 37 3 112 1 13 2 4 10 25 75 17 2 113 23 0 1 5 44 25 50 16 5 10 4 129 1 13 2 39 140 52 8 11 70 23 70 6 3 206 9 19 58 9 204 57 68 51 6 58 10 46 15 0 7 23 37 10 2 67 38 11 4 4 1 23 26 91 1 49 35 48 8 21 70 52 19 10 89 106 36 241 23 15 50 31 114 8 12 20 56 210 9 8 64 34 33 15 15 113 23 56 30 19 29 51 32 6 35 47 42 54 2 0 1 78 36 55 27 6 427 25 92 8 9 48 10 49 13 14 72 25 1 21 46 156 45 66 3 5 104 61 454 6 4 109 67 25 11 24 75 27 81 25 19 44 51 43 24 22 65 29 44 15 61 85 33 45 1 24 103 68 53 12 8 142 15 2 32 14 99 78 143 33 12 93 16 35 11 4 81 80 36 89 53 81 71 12 7 13 107 25 74 25 8 62 27 48 13 7 15 38 87 32 1 24 47 32 53 11 42 122 10 102 18 9 59 0 41 25 1 0 18 9 1 20 124 39 48 27 19 87 32 62 43 13 8 54 23 37 14 57 21 22 8 20 173 37 41 27 56 380 71 129 68 11 79 65 71 28 3 63 40 45 46 3 143 145 27 17 7 187 12 91 6 6 187 81 1 12 30 124 49 101 5 13 106 44 53 4 18 76 59 112 22 28 6 90 24 107 15 15 42 0 92 14 2 116 1 10 2 9 1 21 29 12 23 112 9 53 14 14 68 56 372 5 4 43 27 31 17 4 15 16 53 3 24 13 45 52 8 11 85 26 35 7 23 148 61 57 23 16 155 37 37 10 4 89 14 46 5 16 73 30 56 13 9 58 28 85 36 13 167 22 56 15 9 125 54 75 4 3 230 40 19 7 5 107 72 71 9 35 4 68 15 146 4 6 0 36 49 23 5 15 8 121 12 4 13 8 29 3 3 6 28 8 0 6 18 11 7 9 5 69 21 41 10 5 75 28 48 0 5 163 14 23 12 1 40 27 36 4 10 2 6 57 4 12 61 13 62 14 27 2 10 41 2 14 23 8 43 1 4 53 3 82 9 5 50 9 27 0 8 43 5 18 4 9 8 13 66 2 2 0 9 9 0 8 9 15 45 26 1 11 19 27 28 3 2 35 11 146 5 12 132 14 21 6 14 123 12 6 0 4 0 17 2 32 4 46 19 143 26 13 21 16 99 28 11 91 33 76 46 9 27 49 28 2 19 29 25 129 17 0 46 39 25 3 4 27 1 209 112 16 25 50 82 9 12 12 2 12 3 19 57 10 34 5 14 45 23 20 1 3 16 12 53 5 6 115 8 77 6 33
Manes.04G128900.v6.1 32 12 64 22 71 32 52 91 31 36 75 70 47 6 68 42 39 6 14 13 36 28 47 51 40 33 49 27 22 52 34 20 25 30 38 31 36 73 49 45 23 53 34 9 29 30 98 57 57 17 56 133 58 83 23 18 49 42 20 21 19 74 96 1 25 41 51 42 77 32 36 112 64 3 2 39 76 98 26 56 27 43 99 44 30 93 170 195 73 60 50 85 93 47 1 41 195 58 61 69 36 46 49 92 2 25 101 83 98 33 35 32 51 37 1 18 67 74 38 24 57 30 51 27 70 20 17 21 4 8 16 8 79 72 1 16 24 62 81 32 34 101 60 47 108 103 27 120 69 0 22 71 70 65 35 69 32 43 81 44 18 42 31 40 23 30 15 50 0 50 53 48 64 63 63 71 19 33 54 0 68 76 75 220 46 65 44 104 18 46 17 98 35 67 139 48 22 34 59 189 16 42 16 43 15 37 34 25 58 62 21 43 18 42 118 76 70 13 8 79 29 32 20 51 151 43 11 8 4 100 47 27 54 41 101 37 33 30 34 64 26 17 98 85 117 49 37 49 81 96 33 18 43 68 97 33 1 26 31 35 22 33 39 66 100 58 58 41 79 93 101 34 52 51 85 51 86 0 20 92 87 42 57 63 90 248 34 44 81 124 109 47 27 65 56 119 23 58 25 38 95 10 23 32 29 55 26 28 28 56 56 43 69 45 37 94 36 21 39 41 61 42 48 34 55 61 26 55 43 67 73 16 0 23 56 49 56 28 13 68 51 2 27 5 12 28 16 16 32 60 42 38 21 15 30 60 39 23 28 117 57 49 17 30 82 76 21 36 23 37 98 24 15 39 20 60 80 59 61 36 43 163 100 38 39 126 101 37 64 44 60 3 60 1 68 2 98 88 37 14 39 32 8 19 27 48 25 46 39 29 44 63 34 44 22 59 64 11 59 17 78 124 44 61 60 137 85 95 62 12 39 63 62 92 37 78 98 26 44 32 91 72 22 25 24 127 29 32 1 91 55 48 69 28 62 36 82 108 36 67 79 51 68 43 74 59 61 39 29 159 62 57 178 32 19 26 64 30 33 25 34 92 90 23 40 23 0 121 25 52 33 68 57 42 41 29 20 28 29 4 7 17 32 13 48 28 23 48 32 34 49 36 35 42 41 18 83 57 30 19 48 55 69 24 24 28 47 72 31 19 10 54 90 40 24 16 32 17 5 17 31 71 53 57 50 37 52 60 24 27 23 38 65 39 55 33 124 124 16 26 30 58 257 42 45 111 34 30 111 14 34 24 5 33 27 21 65 25 101 11 20 23 61 165 45 15 16 67 33 40 26 43 88 35 13 9 57 18 56 8 41 7 25 102 10 19 30 40 56 25 13 20 32 79 32 24 11 1 109 21 45 33 58 66 25 31 35 1 104 38 0 22 42 76 16 39 17 27 5 44 11 43 37 125 47 43 81 76 129 14 37 14 21 24 32 8 37 0 125 64 37 39 20 97 101 60 45 48 64 135 25 54 63 43 26 38 51 60 92 157 44 33 38 59 60 22 1 28 0 32 1 21 20 38 47 51 33 22 60 34 35 53 83 62 92 10 27 18 68 42 35 15 30 32 92 39 40 17 61 53 40 47 18 42 52 50 29 18 27 33 23 29 40 51 1 15 50 67 71 116 42 101 28 32 67 6 40 39 73 78 12 60 21 42 63 46 30 24
Manes.04G129000.v6.1 0 0 0 0 0 0 0 0 0 0 0 0 0 0 0 0 0 0 0 0 0 0 0 0 0 0 0 0 0 0 0 0 0 0 0 0 0 0 0 0 0 0 0 0 0 0 0 0 0 0 0 0 0 0 0 0 0 0 0 0 0 0 0 0 0 0 0 0 0 0 0 0 0 0 0 0 0 0 0 0 0 0 0 0 0 0 0 0 0 0 0 0 0 0 0 0 0 0 0 0 0 0 0 0 0 0 0 0 0 0 0 0 0 0 0 0 0 0 0 0 0 0 0 0 0 0 0 0 0 0 0 0 0 0 0 0 0 0 0 0 0 0 0 0 0 0 0 0 0 0 0 0 0 0 0 0 0 0 0 0 0 0 0 0 0 0 0 0 0 0 0 0 0 0 0 0 0 0 0 0 0 0 0 0 0 0 0 0 0 0 0 0 0 0 0 0 0 0 0 0 0 0 0 0 0 0 0 0 0 0 0 0 0 0 0 0 0 0 0 0 0 0 0 0 0 0 0 0 0 0 0 0 0 0 0 0 0 0 0 0 0 0 0 0 0 0 0 0 0 0 0 0 0 0 0 0 0 0 0 0 0 0 0 0 0 0 0 0 0 0 0 0 0 0 0 0 0 0 0 0 0 0 0 0 0 0 0 0 0 0 0 0 0 0 0 0 0 0 0 0 0 0 0 0 0 0 0 0 0 0 0 0 0 0 0 0 0 0 0 0 0 0 0 0 0 0 0 0 0 0 0 0 0 0 0 0 0 0 0 0 0 0 0 0 0 0 0 0 0 0 0 0 0 0 0 0 0 0 0 0 0 0 0 0 0 0 0 0 0 0 0 0 0 0 0 0 0 0 0 0 0 0 0 0 0 0 0 0 0 0 0 0 0 0 0 0 0 0 0 0 0 0 0 0 0 0 0 0 0 0 0 0 0 0 0 0 0 0 0 0 0 0 0 0 0 0 0 0 0 0 0 0 0 0 0 0 0 0 0 0 0 0 0 0 0 0 0 0 0 0 0 0 0 0 0 0 0 0 0 0 0 0 0 0 0 0 0 0 0 0 0 0 0 0 0 0 0 0 0 0 0 0 0 0 0 0 0 0 0 0 0 0 0 0 0 0 0 0 0 0 0 0 0 0 0 0 0 0 0 0 0 0 0 0 0 0 0 0 0 0 0 0 0 0 0 0 0 0 0 0 0 0 0 0 0 0 0 0 0 0 0 0 0 0 0 0 0 0 0 0 0 0 0 0 0 0 0 0 0 0 0 0 0 0 0 0 0 0 0 0 0 0 0 0 0 0 0 0 0 0 0 0 0 0 0 0 0 0 0 0 0 0 0 0 0 0 0 0 0 0 0 0 0 0 0 0 0 0 0 0 0 0 0 0 0 0 0 0 0 0 0 0 0 0 0 0 0 0 0 0 0 0 0 0 0 0 0 0 0 0 0 0 0 0 0 0 0 0 0 0 0 0 0 0 0 0 0 0 0 0 0 0 0 0 0 0 0 0 0 0 0 0 0 0 0 0 0 0 0 0 0 0 0 0 0 0 0 0 0 0 0 0 0 0 0 0 0 0 0 0 0 0 0 0 0 0 0 0 0 0 0 0 0 0 0 0 0 0 0 1 0 0 0 0 0 0 0 0 0 0 0 0 0 0 0 0 0 0 0 0 0 0 0 0 0 0 0 0 0 0 0 0 0 0 0 0 0 0
Manes.04G129100.v6.1 227 36 162 150 121 340 419 184 164 322 122 104 148 48 395 401 474 42 84 47 420 94 91 74 257 52 179 50 103 483 70 71 149 176 86 428 366 53 70 131 119 150 79 63 87 264 197 100 140 318 224 323 75 71 87 190 216 208 73 362 20 261 145 7 15 241 79 37 78 206 126 440 47 3 16 217 169 42 76 208 30 235 62 506 108 99 219 106 303 67 105 393 162 213 5 59 240 503 167 538 646 228 253 211 9 270 358 253 92 148 499 216 72 19 19 68 312 404 113 219 535 285 548 28 780 295 63 257 7 163 197 168 334 151 97 194 98 218 67 251 26 534 163 155 110 367 393 114 200 17 284 196 183 120 60 50 335 194 125 403 227 533 142 209 297 319 68 247 4 291 314 122 98 125 100 69 33 481 31 1 444 344 210 229 165 195 230 167 31 141 75 158 159 488 659 465 577 138 357 192 259 324 366 411 75 425 444 236 320 215 225 311 60 154 145 308 198 275 79 139 169 510 72 443 326 226 21 119 68 359 647 71 176 297 195 355 694 236 309 232 100 374 629 175 149 373 381 307 160 258 159 369 206 235 212 128 9 198 151 154 40 260 243 342 113 146 452 184 248 242 828 341 247 224 133 923 791 0 46 198 127 226 302 233 215 151 210 510 259 207 142 223 187 117 296 139 58 493 323 372 276 433 142 122 263 178 190 492 99 284 182 350 1070 139 182 261 203 265 90 269 106 125 498 324 392 239 207 749 298 316 83 403 5 175 344 179 552 729 162 168 100 11 294 199 180 223 296 442 175 683 46 309 456 259 218 155 132 93 118 161 178 410 194 294 219 126 315 483 173 258 161 377 350 507 245 59 296 237 306 517 165 281 257 397 533 312 148 205 604 359 374 5 340 39 253 6 58 1089 349 174 165 108 98 311 59 69 31 101 211 396 120 233 321 723 264 420 252 127 570 288 74 413 100 405 671 410 186 400 404 153 329 328 173 424 98 264 137 133 232 337 242 392 326 358 118 406 72 130 51 265 448 284 222 394 487 365 145 174 355 250 482 111 482 337 310 200 133 343 542 105 241 377 185 186 338 459 167 12 143 413 279 350 89 176 503 88 4 111 212 421 195 241 285 250 193 136 303 98 170 86 27 31 27 69 269 334 132 132 358 545 308 249 247 298 549 231 674 327 165 457 534 698 372 232 342 276 993 112 251 384 114 240 89 82 265 275 256 126 118 150 401 265 224 247 244 141 389 150 145 205 46 232 246 234 136 184 108 285 76 393 269 194 397 199 186 789 118 69 40 44 105 271 15 244 150 525 346 75 120 114 366 173 176 138 265 267 100 137 218 374 207 207 91 114 148 194 198 82 248 134 445 54 180 251 92 106 618 199 226 170 291 226 207 94 158 337 255 4 99 186 577 218 581 142 170 438 34 5 29 37 6 97 146 136 135 178 22 237 16 310 362 199 147 70 78 182 223 104 66 65 65 404 421 241 286 209 78 5 35 488 133 184 144 243 181 268 343 261 112 139 183 288 108 340 163 468 377 412 591 208 123 425 551 338 394 263 10 45 4 30 9 176 246 113 150 195 440 220 225 100 175 118 302 258 211 43 141 264 90 251 200 231 259 147 305 277 189 180 240 195 764 398 246 229 46 189 62 384 404 109 162 576 453 207 5 140 529 362 184 203 329 719 168 159 185 105 222 427 226 195 53 389 497 166 58 202 178 155
Manes.04G129200.v6.1 20 4 16 5 11 9 9 26 7 4 15 16 13 2 23 8 9 6 6 2 11 1 17 12 9 15 7 5 4 6 31 7 6 3 16 17 9 12 9 5 11 16 7 17 12 13 16 17 8 11 7 45 20 16 7 21 33 38 9 12 9 15 32 0 12 31 13 11 16 12 9 21 23 1 0 12 19 15 5 5 13 23 20 11 14 8 58 18 20 7 22 12 20 5 2 16 29 11 16 9 6 8 7 18 0 8 20 19 12 13 15 5 25 12 0 1 21 6 22 4 12 5 9 11 20 23 7 14 6 26 14 16 14 31 0 8 20 18 17 11 22 33 5 8 32 10 12 19 15 0 8 21 15 14 8 22 28 21 30 30 12 24 7 29 7 6 7 16 0 13 9 26 14 28 9 27 11 8 17 0 33 50 54 51 43 28 46 37 66 44 54 32 15 13 20 34 17 42 21 66 20 23 26 36 14 35 43 24 25 26 10 11 28 22 14 18 12 31 1 43 20 17 17 22 44 28 0 3 2 47 16 21 31 7 40 8 13 26 11 24 21 11 21 21 39 7 8 18 25 32 12 1 42 13 94 24 1 19 6 41 10 8 19 9 22 9 15 18 14 43 34 19 12 12 22 3 14 0 3 14 81 18 14 31 6 34 24 27 23 17 31 20 13 25 13 41 21 19 12 11 94 15 11 29 4 34 5 7 9 16 24 23 29 19 11 33 16 17 13 14 15 3 8 14 25 42 7 13 10 8 9 7 0 20 22 15 23 11 7 14 17 1 17 29 15 16 24 18 23 11 14 15 13 17 13 35 1 14 22 19 53 10 10 23 29 36 24 11 15 10 24 4 10 8 6 35 20 21 9 11 14 64 14 14 17 33 8 16 17 16 2 0 6 0 21 6 27 17 13 20 43 18 54 10 9 18 17 43 6 17 8 18 29 18 9 11 10 17 4 10 12 19 16 17 25 15 15 14 11 16 17 24 33 21 17 7 31 49 29 11 30 2 18 19 15 6 15 10 5 33 12 12 61 10 12 4 16 35 15 25 14 26 15 9 30 9 15 18 8 50 12 8 24 14 6 25 27 20 30 14 11 35 24 30 21 18 0 31 12 15 9 16 15 10 9 15 28 12 16 7 11 25 25 13 32 20 6 34 12 32 18 17 15 12 8 6 17 19 7 2 23 11 18 21 6 22 9 19 6 6 6 23 23 19 12 19 18 12 8 13 6 2 2 16 19 10 15 7 16 10 5 9 20 31 15 29 99 47 57 22 20 20 82 28 20 14 24 28 20 30 24 10 1 19 82 18 23 6 22 14 17 11 9 80 15 24 20 21 20 13 9 14 29 21 76 16 4 17 6 25 15 2 30 36 39 10 9 46 20 38 11 12 28 37 28 17 13 0 34 15 21 8 14 9 18 21 21 0 11 11 0 11 31 31 10 17 7 28 1 10 6 22 24 51 21 16 16 25 47 33 14 27 51 27 11 16 15 1 28 11 20 24 10 31 34 17 11 8 18 37 20 14 16 15 36 16 12 8 25 16 61 30 36 46 47 34 0 11 1 6 0 21 15 30 21 14 14 19 18 18 8 30 13 13 8 14 15 10 29 9 19 17 12 6 11 13 48 8 33 25 27 21 11 7 6 14 14 41 14 13 57 50 14 18 0 4 9 15 17 27 27 35 18 86 38 54 36 26 21 19 36 41 19 41 27 52 32 26
Manes.04G129300.v6.1 12 2 48 32 11 21 24 22 23 5 28 17 49 8 48 13 8 16 10 4 10 40 50 31 15 19 4 15 11 5 13 11 32 18 4 22 9 13 26 15 18 15 21 8 8 37 50 25 7 15 74 69 37 21 5 24 24 46 15 15 73 47 51 2 5 47 27 28 3 4 64 60 91 1 0 45 75 53 22 24 39 37 33 13 0 21 29 44 14 20 43 34 73 34 1 13 106 23 57 11 17 34 21 81 0 44 52 33 25 29 11 13 54 26 1 8 67 38 31 9 24 81 38 21 36 4 13 39 6 29 3 23 37 72 0 27 40 39 55 6 4 231 70 86 31 14 20 70 145 4 4 34 36 98 31 32 44 68 50 28 12 40 54 59 17 16 27 35 0 19 26 33 33 75 17 28 64 40 59 0 3 89 74 90 33 4 30 35 81 52 29 87 41 18 220 48 17 124 50 170 34 19 13 10 31 25 23 48 28 70 34 26 102 52 55 31 15 23 5 76 14 4 29 22 72 50 7 32 2 54 24 9 170 32 91 26 16 86 8 132 14 6 290 5 68 6 3 74 7 107 10 7 113 13 129 5 2 63 7 79 3 6 55 6 79 5 9 56 34 100 6 3 84 12 67 4 4 0 376 158 193 69 14 630 41 193 47 37 817 332 161 118 50 790 207 218 30 40 417 95 191 35 7 316 141 255 60 19 31 36 55 60 13 630 166 167 52 23 471 211 160 32 13 494 144 162 16 5 79 31 35 47 2 134 88 71 97 34 17 38 27 3 11 40 60 46 62 11 147 50 24 37 16 73 90 90 25 24 154 180 187 13 4 96 24 64 70 34 51 56 13 28 11 15 41 39 88 137 14 42 65 89 89 18 99 67 44 19 14 102 19 1 17 3 742 3 188 25 10 23 76 31 29 21 53 140 106 60 33 47 12 77 37 53 15 25 43 43 7 33 58 46 23 32 303 35 107 10 9 330 388 249 109 12 257 300 281 101 34 665 353 231 41 13 472 847 137 84 0 350 316 351 80 9 54 260 219 137 7 347 132 113 45 8 662 236 495 57 19 151 75 68 100 26 17 29 50 19 81 10 43 40 25 17 8 70 3 69 10 18 35 13 73 30 50 33 72 82 31 46 7 17 44 5 45 23 21 28 45 10 39 11 35 28 8 27 35 24 11 11 37 28 29 21 9 6 38 46 12 8 12 49 23 16 5 46 35 44 59 13 12 35 71 29 25 24 51 31 11 28 9 81 76 49 10 19 269 89 25 16 63 32 209 34 29 64 49 26 82 18 9 28 2 47 31 12 36 11 22 7 8 73 15 56 17 4 24 15 27 17 6 37 18 11 24 19 26 23 31 19 53 12 24 127 16 8 20 50 32 22 9 10 13 39 14 5 38 2 47 25 27 32 21 27 14 7 10 1 25 5 1 33 47 91 17 6 17 24 5 16 5 54 28 65 25 4 59 87 55 32 7 55 92 92 32 9 179 1 27 44 18 4 26 46 71 16 3 90 40 88 24 11 40 43 55 23 13 47 48 44 11 21 22 31 80 23 0 152 3 32 0 11 16 21 41 36 5 38 24 42 18 16 105 55 48 9 19 15 63 51 24 19 74 24 110 36 10 17 59 38 12 7 22 57 19 33 5 36 32 42 18 5 39 4 2 7 6 25 55 41 10 11 14 29 39 14 1 78 33 66 20 22 22 46 37 32 42 42
Manes.04G129400.v6.1 94 12 73 30 37 72 50 59 20 18 202 96 93 47 73 88 39 7 40 22 62 29 44 85 36 52 31 25 6 44 62 48 60 27 61 145 29 55 18 40 78 93 55 22 50 58 53 39 74 56 184 72 111 71 28 57 17 31 48 54 59 52 54 3 60 110 54 81 25 21 91 74 57 0 5 69 92 112 27 79 74 23 38 36 40 68 62 64 70 73 64 77 85 41 0 35 161 57 138 58 51 85 50 30 2 36 64 42 69 22 35 26 31 15 0 10 62 51 37 8 48 39 38 26 55 19 15 15 11 21 13 47 79 81 15 32 71 51 110 45 44 192 61 104 78 62 81 63 126 2 47 113 54 135 38 49 110 22 59 18 7 125 34 75 34 51 64 49 0 54 36 101 44 93 35 25 92 51 80 0 87 100 26 52 34 24 43 45 55 32 34 135 70 60 114 88 55 111 58 134 46 37 37 28 17 17 24 83 35 127 18 47 104 45 71 69 46 69 3 73 53 34 70 66 72 18 13 61 4 167 37 69 50 24 42 34 47 57 16 35 14 24 103 44 65 37 29 65 24 96 48 39 40 39 71 11 2 28 33 41 32 20 103 51 64 23 43 90 39 66 38 45 72 35 44 29 58 0 14 67 97 44 51 135 35 95 49 52 73 72 55 55 45 85 84 114 18 67 58 54 88 72 22 95 25 64 23 37 55 68 47 53 59 105 37 83 39 23 58 46 42 41 46 85 68 64 21 33 59 41 40 45 2 61 87 60 85 37 33 64 83 0 38 34 25 37 22 40 42 51 46 44 32 79 23 79 32 68 89 34 74 54 37 47 54 89 32 40 126 44 106 42 39 64 41 94 134 51 48 121 71 209 125 55 145 104 45 75 72 122 32 0 44 0 68 1 140 89 38 42 34 49 25 21 88 49 36 35 48 34 23 44 27 54 60 75 130 27 60 75 64 137 14 63 60 32 27 26 8 58 55 66 86 53 65 35 67 50 41 52 65 51 33 20 65 67 35 26 4 106 96 70 48 71 125 61 47 101 65 111 27 32 53 50 134 56 62 47 50 98 92 41 146 59 40 58 55 7 40 16 57 42 54 26 70 44 0 97 26 50 105 73 92 64 50 76 24 52 29 9 35 32 35 10 25 74 24 90 13 61 205 49 85 46 34 60 77 117 31 33 137 51 126 39 22 69 47 110 10 26 142 24 111 28 28 70 41 30 17 14 69 73 73 68 36 182 45 111 12 56 11 40 91 48 16 141 56 61 8 40 138 62 470 31 58 67 90 60 73 36 50 142 2 76 66 38 89 28 47 14 28 102 69 65 69 38 53 63 75 17 57 86 92 57 42 36 115 32 66 26 135 23 35 66 19 34 63 27 94 30 13 86 77 56 47 120 50 0 85 28 38 111 80 35 24 28 18 2 61 39 3 30 29 61 12 66 17 33 5 30 6 49 30 113 35 79 107 98 110 17 16 13 1 41 2 5 81 3 61 42 58 44 49 112 159 78 68 137 30 84 55 60 65 88 119 71 46 73 34 88 18 36 68 51 90 44 1 93 1 55 1 33 28 40 48 22 36 52 90 19 68 49 57 49 42 10 25 19 46 64 28 44 57 33 66 64 40 10 45 49 21 37 57 46 48 53 20 45 31 21 12 17 50 52 0 23 21 119 57 84 42 101 49 20 50 12 24 133 127 111 35 83 45 25 29 18 47 86
Manes.04G129500.v6.1 325 18 153 55 40 268 108 133 40 19 380 88 90 8 68 261 75 28 31 4 201 46 129 80 29 171 72 55 21 44 267 45 94 58 48 646 51 79 81 102 336 119 86 17 42 295 57 95 31 33 466 129 162 74 24 341 68 137 81 37 210 49 123 3 49 255 75 98 70 39 340 163 195 6 1 410 116 110 51 27 334 92 108 90 24 139 73 151 111 94 425 77 192 110 7 32 457 167 346 103 51 391 128 281 3 31 484 198 224 21 40 304 115 59 3 16 937 99 137 39 83 263 74 46 105 39 90 62 9 57 61 137 145 203 7 34 753 129 285 55 23 1422 108 420 101 40 439 142 504 4 24 1018 137 313 41 122 293 138 190 50 46 418 86 175 27 55 139 166 4 34 23 389 66 482 103 45 254 82 250 0 59 536 166 186 63 63 767 122 179 83 80 468 303 82 251 123 23 804 149 912 78 82 900 192 148 106 85 473 116 445 61 71 839 118 252 177 128 720 25 290 57 90 293 103 328 71 15 777 12 388 162 169 474 74 214 69 75 587 87 295 42 56 939 113 259 64 54 488 83 298 73 62 556 112 272 132 6 329 105 267 26 68 689 125 356 52 87 908 127 272 101 56 464 112 234 79 87 3 35 151 304 107 58 585 165 483 81 46 896 111 158 90 41 201 86 304 22 130 441 130 420 93 38 353 83 164 73 97 299 140 280 126 194 333 67 208 63 50 183 58 136 49 123 378 152 363 96 65 560 76 246 97 2 419 128 325 105 57 207 168 152 7 97 457 87 163 57 115 978 251 142 77 38 712 121 326 27 68 610 140 308 134 86 694 135 297 89 71 819 85 246 55 52 44 870 211 319 58 146 1386 116 411 482 64 1747 358 236 100 224 863 136 4 148 29 348 11 329 163 71 522 188 333 61 81 368 123 273 68 63 964 83 328 122 244 1693 295 566 44 201 862 299 374 48 186 504 229 234 207 135 261 139 408 93 146 250 82 409 49 49 625 134 160 67 64 449 300 137 36 6 455 105 435 30 88 1155 130 375 80 89 325 65 164 150 75 807 103 454 47 146 365 437 167 315 97 52 453 168 26 152 57 658 193 134 51 33 271 1 299 33 59 361 103 191 58 59 423 174 155 61 54 162 112 97 28 82 493 56 167 69 37 873 160 212 41 64 502 157 396 37 53 649 155 239 45 94 294 179 174 37 69 392 157 243 63 80 639 118 183 78 51 581 200 266 92 100 419 154 238 65 46 108 171 245 57 15 390 184 124 26 46 472 101 702 71 43 100 386 57 116 36 32 258 5 117 22 39 297 12 88 23 17 351 44 120 84 36 52 52 57 43 19 271 86 103 13 15 233 73 83 17 283 168 96 229 24 40 249 60 124 30 19 372 78 130 35 54 315 4 192 48 74 157 83 130 36 54 41 2 74 45 4 234 45 144 30 54 33 58 17 65 32 190 56 166 38 21 153 105 120 9 20 170 58 103 31 8 79 8 89 79 39 56 274 99 359 71 22 396 23 256 26 55 177 46 183 97 117 412 125 242 41 85 382 148 181 54 0 125 7 99 6 39 231 120 173 109 74 551 60 80 58 56 245 84 153 25 74 304 109 302 34 42 722 41 312 71 15 83 79 209 46 71 191 164 91 37 85 286 72 152 23 53 398 82 0 51 45 737 88 192 66 70 374 76 211 8 35 761 90 180 5 26 559 116 116 64 45 42
Manes.04G129600.v6.1 0 0 0 0 0 0 2 0 0 0 0 0 0 0 0 0 1 0 0 0 0 0 0 0 0 0 0 0 0 0 0 0 0 0 0 0 0 0 0 0 0 0 0 0 0 0 1 0 0 0 0 0 0 2 0 0 1 0 0 0 0 0 0 0 0 0 0 0 0 0 0 0 0 0 0 0 1 0 0 1 2 1 0 0 0 0 0 0 0 0 0 0 1 0 0 0 0 0 1 0 0 0 0 0 0 0 0 1 0 0 1 0 2 1 0 0 0 0 1 0 0 3 0 0 0 0 0 0 0 0 0 0 0 1 0 0 0 0 0 0 0 1 1 0 0 0 0 0 1 0 0 0 1 0 0 0 0 1 0 0 0 0 0 1 0 0 0 1 0 0 0 0 0 1 0 0 0 0 0 0 0 0 0 0 0 0 0 0 0 0 0 0 0 0 0 2 0 1 0 0 0 0 0 0 0 0 0 0 0 0 1 0 0 0 0 0 0 0 0 0 0 0 0 3 0 0 0 0 0 0 1 0 0 9 0 1 0 0 0 0 0 0 1 0 0 0 0 0 0 0 0 0 0 1 0 0 0 0 0 0 0 0 0 0 0 0 0 3 2 1 0 0 0 0 0 0 0 0 0 0 1 0 0 0 0 0 0 0 1 0 0 0 1 4 1 0 10 0 1 0 0 0 0 0 2 0 0 0 0 0 0 0 0 0 0 0 3 0 2 0 1 4 1 1 0 2 0 0 0 0 0 0 0 1 1 0 0 0 0 0 0 0 0 1 0 0 0 0 1 1 0 0 0 1 5 0 0 0 0 0 0 0 0 0 0 0 0 1 0 1 0 1 1 1 1 1 0 0 0 0 0 0 1 0 0 0 0 0 0 0 0 0 1 0 0 0 0 0 0 0 0 0 0 0 0 1 0 0 0 1 0 0 0 0 0 0 0 0 1 0 0 0 0 0 0 0 0 0 0 1 0 0 0 2 1 0 2 0 0 5 1 0 0 0 2 3 0 0 0 0 0 0 0 0 0 1 2 0 0 1 1 0 0 0 0 1 0 0 0 0 0 0 0 1 1 0 0 0 3 0 1 2 0 0 0 0 0 1 0 0 0 0 1 0 0 0 0 0 0 0 0 0 0 0 0 0 0 0 0 1 0 0 1 0 0 0 0 0 0 0 0 0 0 2 0 1 0 0 0 0 0 0 0 0 0 0 0 0 0 0 0 1 0 0 0 0 1 0 0 0 0 0 0 0 0 0 2 0 0 0 0 1 1 0 0 0 1 0 0 0 0 0 0 0 1 0 0 0 0 1 0 1 0 0 0 0 0 0 0 0 1 0 0 0 0 0 0 0 0 0 0 0 1 0 0 0 0 1 2 0 0 0 0 0 0 0 0 0 0 0 0 0 0 0 0 0 0 0 0 0 0 0 0 0 0 0 0 0 0 0 0 0 0 0 0 0 0 1 0 0 0 0 0 0 0 0 0 0 0 0 0 2 1 0 0 0 0 2 2 0 0 0 0 0 1 3 0 0 0 0 0 0 0 0 0 0 0 1 0 0 0 0 0 0 0 0 0 0 0 0 0 0 0 0 0 0 0 0 1 0 1 0 0 0 0 0 0 0 0 0 0 0 1 0 0 0 0 0 0 0 0 0 0 0 0 0 0 0 0 0 0 0 0 0 0 0 0 0 0 1 0 0 1 1 0 0 0 0
Manes.04G129700.v6.1 0 0 0 0 0 0 0 0 0 0 0 0 0 0 0 0 0 0 0 0 0 0 0 0 0 0 0 0 0 0 0 0 0 0 0 0 0 0 0 0 0 0 0 0 0 0 0 0 0 0 0 0 0 0 0 0 0 0 0 0 0 0 0 0 0 0 0 0 0 0 0 0 0 0 0 0 0 0 0 0 0 0 0 0 0 0 0 0 0 0 0 0 0 0 0 0 0 0 0 0 0 0 0 0 0 0 0 0 0 0 0 0 0 0 0 0 0 0 0 0 0 0 0 0 0 0 0 0 0 0 0 0 0 0 0 0 0 0 0 0 0 0 0 0 0 0 0 0 0 0 0 0 0 0 0 0 0 0 0 0 0 0 0 0 0 0 0 0 0 0 0 0 0 0 0 0 0 0 0 0 0 0 0 0 0 0 0 0 0 0 0 0 0 0 0 0 0 0 0 0 0 0 0 0 0 0 0 0 0 0 0 0 0 0 0 0 0 0 0 0 0 0 0 0 0 0 0 0 0 0 0 0 0 0 0 0 0 0 0 0 0 0 0 0 0 0 0 0 0 0 0 0 0 0 0 0 0 0 0 0 0 0 0 0 0 0 0 0 0 0 0 0 0 0 0 0 0 0 0 0 0 0 0 0 0 0 0 0 0 0 0 0 0 0 0 0 0 0 0 0 0 0 0 0 0 0 0 0 0 0 0 0 0 0 0 0 0 0 0 0 0 0 0 0 0 0 0 0 0 0 1 0 0 0 0 0 0 0 0 0 0 0 0 0 0 0 0 0 0 0 0 0 0 0 0 0 0 0 0 0 0 0 0 0 0 0 0 0 0 0 0 0 0 0 0 0 0 0 0 0 0 0 0 0 0 0 0 0 0 0 0 0 0 0 0 0 0 0 0 0 0 0 0 0 0 0 0 0 0 0 0 0 0 0 0 0 0 0 0 0 0 0 0 0 0 0 0 0 0 0 0 0 0 0 0 0 0 0 0 0 0 0 0 0 0 0 0 0 0 0 0 0 0 0 0 0 0 0 0 0 0 0 0 0 0 0 0 0 0 0 0 0 0 0 0 0 0 0 0 0 0 0 0 0 0 0 0 0 0 0 0 0 0 0 0 0 0 0 0 0 0 0 0 0 0 0 0 0 0 0 0 0 0 0 0 0 0 0 0 0 0 0 0 0 0 0 0 0 0 0 0 0 0 0 0 0 0 0 0 0 0 0 0 0 0 0 0 0 0 0 0 0 0 0 0 0 0 0 0 0 0 0 0 0 0 0 0 0 0 0 0 0 0 0 0 0 0 0 0 0 0 0 0 0 0 0 0 0 0 0 0 0 0 0 0 0 0 0 0 0 0 0 0 0 0 0 0 0 0 0 0 0 0 0 0 0 0 0 0 0 0 0 0 0 0 0 0 0 0 0 0 0 0 0 0 0 0 0 0 0 0 0 1 0 0 0 0 0 0 0 0 0 0 0 0 0 0 0 0 0 0 0 0 0 0 0 0 0 1 0 0 0 0 0 0 0 0 0 0 0 0 0 0 0 0 0 0 0 0 0 0 0 0 0 0 0 0 0 0 0 0 0 0 0 0 0 0 0 0 0 0 0 0 0 0 0 0 0 0 0 0 0 0 0 0 0 0 0 0 0 0 0 0 0 0 0 0 0 0 0 0 0 0 0 0 0 0 0 0 0 0 0 0 0 0 0 0 0
Manes.04G129800.v6.1 1 1 2 5 1 5 9 14 3 4 8 3 18 0 5 1 6 0 1 1 6 18 18 6 4 1 9 14 2 5 2 27 14 14 6 3 2 7 1 11 3 5 5 1 1 4 9 19 5 6 8 37 7 8 2 1 9 1 16 2 0 5 1 0 0 0 2 5 7 0 2 20 0 0 0 2 3 12 0 1 0 16 1 17 0 0 6 4 4 1 0 34 24 17 0 1 1 9 4 11 4 3 10 11 0 8 1 9 7 1 3 3 6 2 0 0 3 7 12 0 11 5 21 1 21 6 2 20 0 5 9 3 7 18 0 7 7 26 16 17 5 10 55 7 13 0 10 40 22 0 7 3 19 9 24 10 2 7 11 5 3 15 27 15 10 19 0 12 0 0 3 6 10 13 7 8 3 46 12 0 3 6 39 26 14 3 3 18 1 6 0 3 9 16 20 13 6 11 33 19 26 9 7 19 0 10 4 15 27 15 8 7 12 23 18 21 6 3 0 11 4 1 14 19 27 13 0 10 0 28 22 9 21 15 9 7 5 0 13 16 11 5 8 4 7 4 1 6 9 20 4 7 0 9 12 0 1 1 10 6 3 3 3 11 20 4 9 8 7 16 17 3 2 9 20 1 11 1 2 7 31 5 8 12 8 56 25 3 12 25 4 7 2 3 7 16 5 18 7 34 13 6 1 4 7 18 28 5 4 13 5 13 19 6 6 10 10 10 6 9 14 0 7 16 22 17 8 21 3 10 25 3 0 2 22 28 2 11 6 15 20 0 5 9 21 20 4 6 7 27 8 7 8 18 21 31 1 16 3 36 21 16 2 9 20 7 9 4 3 25 14 10 11 9 1 49 36 16 17 11 13 42 17 7 9 2 11 6 7 0 10 0 16 0 7 10 36 13 7 11 32 12 2 0 12 79 14 14 3 3 7 9 3 7 9 11 39 3 7 5 15 18 10 4 10 17 8 13 21 8 9 10 6 13 8 7 7 8 15 1 17 7 13 4 9 25 3 11 0 8 23 3 16 8 9 14 13 21 6 8 9 10 9 3 16 13 15 3 8 27 5 18 15 12 5 8 13 0 18 7 5 14 6 6 5 2 0 20 4 5 5 17 5 14 16 11 29 6 9 1 4 17 4 2 3 4 18 14 6 6 6 5 4 7 6 11 3 14 2 0 14 15 35 11 10 18 3 5 1 1 3 9 12 1 2 5 9 1 2 3 2 1 4 6 5 4 10 10 2 3 3 16 7 43 1 2 49 23 22 4 5 6 63 9 1 10 5 49 34 13 7 8 0 31 25 2 1 4 8 6 1 3 29 2 2 8 1 5 9 8 4 7 17 31 29 15 3 11 12 8 3 0 22 11 15 0 4 10 11 2 3 3 14 25 8 11 12 1 10 11 4 5 7 4 2 6 2 0 0 3 1 4 25 4 12 4 1 50 1 7 1 9 35 7 16 14 0 32 13 3 2 0 1 3 1 0 1 0 2 17 2 9 2 3 52 6 2 7 21 28 4 4 1 2 1 8 4 2 4 23 7 0 3 9 6 3 1 4 0 27 1 14 2 1 9 6 0 5 19 3 13 14 1 22 23 2 7 6 33 18 15 4 2 29 13 16 27 0 15 11 6 1 4 8 1 4 11 0 7 10 3 0 2 1 0 3 1 1 15 5 7 6 1 18 27 4 1 2 19 28 9 1 1 27 5 18 22 43
Manes.04G129900.v6.1 253 13 16 17 21 198 71 34 10 6 153 23 36 7 15 514 146 22 16 11 468 43 103 21 18 293 91 70 11 24 82 18 9 7 6 1088 119 19 114 18 471 187 65 19 4 275 41 39 11 16 560 118 56 12 14 1841 105 436 129 25 123 65 48 2 8 745 46 121 18 18 773 243 57 3 15 398 62 34 7 8 162 98 18 15 7 198 28 53 16 14 197 60 83 38 2 3 432 152 161 25 63 362 71 85 4 23 725 77 71 15 52 393 60 15 2 20 690 81 140 5 12 330 75 14 39 4 940 226 37 39 2 447 103 141 9 11 269 83 63 15 3 538 23 84 2 4 264 40 135 0 5 578 61 102 17 5 3626 260 602 50 36 709 51 54 29 25 213 114 7 21 20 361 50 156 4 3 57 59 33 0 3 3324 139 421 30 9 4114 92 275 25 8 228 196 63 142 58 48 597 144 228 42 20 4298 342 308 110 105 2382 153 692 68 101 188 39 45 28 7 6704 26 765 33 33 447 102 64 53 21 686 30 187 38 5 611 18 168 28 36 6438 92 392 25 57 7262 322 363 46 52 938 43 101 24 42 4454 215 882 18 16 2397 88 556 41 35 1241 63 110 29 130 2242 158 156 39 30 1325 120 114 18 42 5 82 60 65 31 30 84 110 28 62 50 157 69 13 22 27 549 89 116 42 43 208 48 28 61 9 757 226 285 62 32 1248 293 354 131 70 775 122 286 36 62 1049 380 207 40 24 65 35 30 16 10 1061 116 91 87 3 598 134 217 64 55 375 107 134 12 36 2771 187 785 62 49 496 96 39 22 22 510 162 205 21 18 1092 91 285 47 18 951 66 70 48 29 830 118 144 23 33 21 356 81 99 48 46 2523 48 366 308 48 3021 265 102 62 54 869 78 3 22 60 797 26 62 20 15 2237 420 374 56 28 106 94 57 38 42 2043 61 317 34 90 1726 122 188 48 28 1923 99 224 44 58 1856 84 159 18 28 214 81 180 17 33 345 113 128 22 22 1120 173 183 38 38 125 102 10 72 78 365 196 189 42 38 1548 147 132 5 19 1307 110 203 33 41 271 36 79 29 22 56 645 192 186 57 79 5525 383 66 33 44 1306 250 37 82 42 238 3 80 58 31 387 108 78 30 5 539 541 149 55 66 736 434 242 19 96 916 155 254 75 78 4560 479 635 126 44 2818 585 261 66 74 3987 294 744 38 29 1564 828 543 52 50 6388 748 881 97 129 5974 202 408 54 81 3526 160 161 78 56 7944 557 1240 55 124 197 365 612 54 17 7314 358 625 28 77 7422 528 3191 125 280 98 101 61 48 33 12 276 13 92 28 21 911 5 30 16 16 202 35 34 53 21 105 35 59 17 19 275 32 46 17 25 392 57 38 15 695 718 180 624 12 36 1002 85 165 38 41 287 81 79 17 47 622 4 73 16 35 302 78 159 7 36 28 4 19 17 6 244 32 29 9 4 51 89 19 32 28 152 57 41 22 5 274 90 51 18 8 3450 313 826 68 58 98 0 22 55 11 60 489 39 168 36 10 538 15 63 21 12 210 23 75 24 24 711 149 98 6 38 2914 423 719 39 2 142 1 48 8 8 1872 129 297 11 37 367 21 16 13 8 204 98 100 10 19 408 98 219 11 28 357 33 71 0 8 905 150 399 14 40 270 124 21 9 10 1959 120 199 2 13 1776 167 14 14 26 774 61 92 18 11 1951 114 472 21 13 248 35 144 6 17 2301 91 204 11 20 17
Manes.04G130000.v6.1 2324 71 637 135 199 1174 177 378 78 169 2832 361 340 67 240 1170 116 58 98 88 1260 102 377 203 228 880 122 78 39 247 1720 115 398 89 175 2643 165 140 560 96 1199 182 255 58 166 2318 165 324 120 116 2104 253 576 167 81 1143 313 506 337 388 2000 228 623 9 224 2469 176 219 109 144 1534 301 559 13 22 710 183 331 66 180 1496 197 252 99 226 2294 297 528 195 186 1695 198 283 309 14 156 6154 387 1073 178 160 3363 323 1070 24 164 4430 345 667 303 300 3825 334 645 10 85 4026 167 249 41 149 1852 188 309 269 115 1048 296 58 177 106 683 556 565 36 150 834 339 408 90 177 3567 312 472 214 444 1202 250 548 17 115 2453 288 482 69 155 3315 502 507 227 232 3162 207 596 114 130 663 210 15 211 193 2760 285 735 156 213 1285 265 697 2 323 2608 588 1038 260 204 2098 340 423 258 230 866 927 178 706 198 103 856 155 640 97 115 2192 333 250 166 230 770 146 384 73 136 556 154 320 160 136 2047 77 499 233 303 796 161 359 98 31 378 25 828 112 129 1204 73 295 91 210 1481 196 355 95 172 3187 239 383 160 110 2096 234 596 94 74 3373 374 701 160 11 1470 220 380 142 204 1737 191 462 114 236 2486 123 355 102 277 1592 192 405 105 228 12 227 441 678 127 86 2060 129 693 178 236 1066 582 624 219 144 667 249 518 57 114 1432 244 551 232 91 925 199 300 149 119 659 120 169 202 223 859 231 633 102 85 727 204 270 84 95 1532 278 548 72 219 2047 247 212 132 1 868 196 405 173 194 565 179 202 16 109 775 237 450 266 219 537 224 283 151 92 1129 187 416 115 135 1010 183 317 155 86 1686 227 294 104 121 1167 130 431 86 99 125 721 255 755 137 139 1496 93 500 261 86 584 212 193 115 185 3359 130 11 88 9 1656 6 519 221 84 622 411 269 174 172 617 187 125 142 169 1257 115 376 120 143 881 147 276 98 125 392 151 323 68 182 3195 246 336 202 91 275 296 516 168 221 918 285 506 179 129 939 333 191 96 85 932 512 558 121 36 1679 300 397 114 192 1804 255 344 223 170 1598 205 198 194 163 1426 175 470 116 179 696 1610 208 649 115 93 2858 472 148 179 217 1706 194 342 118 273 740 4 393 61 134 1723 112 453 87 95 1112 323 320 80 50 291 277 305 105 202 1967 215 286 128 234 1337 205 345 124 140 490 210 206 87 132 2232 187 452 103 148 452 247 331 124 88 1634 222 306 88 118 2278 225 271 167 181 834 108 328 123 98 1454 161 384 33 173 146 183 595 136 196 2804 464 1045 75 301 1520 187 1483 120 149 504 2157 218 373 116 142 1332 32 364 172 110 2275 96 407 73 73 1990 182 748 258 137 1367 309 303 115 150 1405 244 378 96 119 2628 76 257 91 940 1496 270 678 208 244 997 153 411 109 107 1689 185 414 122 275 1599 9 392 99 276 1191 194 153 87 128 291 21 267 159 12 1017 133 568 42 204 133 164 61 77 319 1634 117 662 150 244 2710 287 364 78 143 1867 768 656 450 261 1186 20 524 230 261 88 918 242 449 142 286 2267 322 955 209 250 1822 437 391 151 170 3056 196 478 124 199 2387 435 837 199 6 669 7 83 32 82 1279 187 474 242 225 855 205 449 153 177 1138 358 355 65 100 404 274 397 87 101 1643 107 360 165 118 993 265 455 276 358 1652 115 296 95 301 2436 175 381 112 189 1798 267 15 149 429 2548 190 437 87 328 1680 220 590 115 238 1843 330 803 117 205 2759 290 448 243 94 221
Manes.04G130100.v6.1 36 14 42 172 41 71 75 77 43 5 95 82 137 208 29 50 77 13 169 7 28 42 96 279 23 79 86 154 61 5 50 9 49 82 8 51 59 84 36 25 33 114 49 81 2 21 60 40 58 4 13 46 13 39 4 22 26 77 216 25 24 75 88 2 23 14 98 44 64 3 16 89 81 3 1 17 68 124 77 26 27 52 154 86 9 22 135 133 178 293 40 119 67 72 2 181 36 46 22 41 12 19 25 31 0 11 46 57 118 47 13 16 38 14 2 12 22 95 95 24 17 55 162 90 100 3 11 71 30 35 3 43 58 36 14 9 23 28 33 53 11 37 36 27 77 4 41 27 16 4 11 26 36 20 158 21 46 64 75 30 3 19 31 38 65 14 15 66 1 71 3 39 27 23 31 60 9 55 28 0 10 68 131 164 173 8 53 62 21 282 6 38 16 36 40 125 13 23 42 142 112 3 54 138 11 42 9 16 46 19 64 14 43 18 55 59 3 20 7 50 23 10 45 36 51 53 2 21 1 71 121 33 11 38 93 32 6 10 47 37 21 2 45 19 45 102 15 10 11 35 22 2 15 16 68 36 0 13 61 58 38 2 8 18 12 33 12 19 36 126 22 28 6 11 50 14 8 0 20 42 61 41 20 35 31 69 37 6 29 48 18 24 2 24 69 68 93 8 6 49 96 55 1 21 51 52 59 2 28 50 96 51 12 24 26 59 19 4 18 86 29 31 8 20 92 44 25 17 11 37 56 70 0 22 42 49 48 11 9 54 41 0 15 12 45 61 52 7 15 70 24 89 51 13 26 68 14 39 20 43 50 26 5 5 42 38 69 14 22 55 94 136 29 17 45 26 104 118 3 86 62 150 57 21 60 38 29 88 11 9 9 2 37 10 29 1 44 65 3 23 49 35 65 3 34 35 31 84 9 82 4 48 40 12 27 23 63 64 11 29 0 88 44 8 15 49 49 19 26 9 89 71 29 3 13 42 71 116 15 31 152 112 37 7 12 49 10 49 2 30 39 24 52 9 31 59 29 106 7 19 65 62 60 6 18 60 47 85 1 25 21 19 76 45 6 9 20 5 126 5 33 65 66 136 36 8 0 64 33 5 25 44 43 54 6 14 30 12 41 17 101 53 98 34 4 30 89 73 157 5 25 19 48 10 3 15 85 41 54 11 27 50 88 45 0 43 87 124 53 3 22 79 29 39 2 26 24 10 66 15 20 20 25 24 3 15 25 20 24 5 24 28 64 51 8 110 206 104 42 22 27 32 176 37 7 229 38 66 102 80 14 60 4 124 55 21 154 48 77 31 24 24 79 112 139 17 63 97 248 55 12 43 37 121 63 9 40 112 233 41 85 23 55 215 211 9 54 188 140 73 13 114 67 361 89 16 112 2 189 98 36 73 64 77 108 10 171 2 113 120 3 12 54 115 27 17 10 92 11 101 18 49 187 108 55 6 68 67 89 41 104 25 135 97 122 12 44 0 132 64 106 50 34 90 144 85 24 49 97 108 250 12 23 191 59 142 13 22 102 116 45 8 75 121 137 74 2 32 2 37 7 7 36 12 72 91 35 39 81 142 119 2 27 82 22 15 6 14 39 19 118 13 21 18 51 50 54 6 53 81 47 23 9 7 35 55 29 24 23 47 191 5 46 31 1 35 26 11 82 119 42 20 21 42 124 105 8 30 42 145 144 5 42 64 75 150 19 121
Manes.04G130200.v6.1 0 0 0 1 0 0 1 0 0 0 1 0 2 0 0 0 0 0 0 0 0 0 2 0 1 0 1 0 0 0 0 0 1 0 0 0 0 1 0 1 0 0 2 1 0 1 0 1 0 0 0 0 0 0 1 0 2 2 0 0 1 0 2 0 2 0 0 0 0 0 0 0 0 0 0 0 2 1 0 0 5 0 0 2 0 0 0 0 0 0 0 0 2 4 0 0 1 4 2 3 0 0 0 0 0 1 1 3 0 0 1 1 0 0 0 0 2 0 2 0 0 0 0 1 0 0 0 1 0 0 0 0 0 1 0 0 0 0 0 0 0 1 0 1 0 0 2 2 2 0 0 0 3 0 0 0 0 0 0 0 0 0 1 1 1 0 0 0 0 0 1 1 0 1 0 0 0 0 2 0 1 0 4 0 2 1 0 0 2 0 0 1 0 0 1 2 1 0 0 0 0 0 0 1 1 2 4 0 0 5 2 2 0 0 1 1 0 0 0 3 0 0 1 3 0 3 0 0 0 1 1 2 1 0 0 2 4 0 1 5 0 1 1 0 1 2 2 2 0 1 6 0 2 2 2 1 0 2 1 1 2 1 0 1 1 0 0 0 5 1 1 1 1 0 1 1 1 0 2 2 2 2 0 3 0 1 0 4 5 1 2 7 0 2 4 1 1 1 3 3 0 0 0 2 5 2 0 4 1 2 3 2 3 0 0 0 1 1 4 1 0 10 0 6 1 0 1 1 0 0 1 0 0 0 2 0 0 1 3 0 0 0 1 1 1 0 0 1 0 0 1 0 3 0 1 0 0 1 1 0 0 7 2 2 3 2 3 3 0 0 0 0 1 1 0 3 1 9 4 0 0 0 2 2 0 3 0 1 0 1 2 0 9 0 6 0 3 5 3 0 0 0 0 10 3 0 1 2 0 1 1 4 2 1 0 1 0 5 1 4 1 4 0 0 8 0 2 1 3 6 0 0 7 7 4 0 5 4 0 0 2 0 1 2 1 0 0 0 0 6 4 6 0 10 0 0 2 0 0 1 6 3 0 0 8 0 3 5 1 3 0 0 0 1 2 2 1 0 3 1 0 1 1 5 2 0 0 0 0 3 1 1 2 1 0 2 0 2 0 3 2 0 0 3 2 2 1 1 11 2 0 0 0 2 0 0 1 4 2 1 0 0 2 2 3 0 2 0 2 1 0 1 0 2 1 0 1 4 0 0 1 0 2 1 0 1 1 0 3 0 0 3 0 0 0 0 1 4 4 1 0 0 4 0 0 0 0 2 0 2 0 0 0 0 2 0 0 1 0 2 0 1 0 0 0 0 0 2 1 0 0 0 0 0 5 4 1 0 1 0 0 0 0 0 0 0 0 1 0 3 0 0 0 0 0 0 0 0 1 1 3 1 0 2 2 1 0 0 0 1 0 0 0 0 1 0 0 0 0 1 0 0 0 2 0 0 1 1 0 4 0 1 1 3 1 2 5 0 0 5 0 0 0 0 3 2 0 1 0 3 0 0 0 4 0 1 0 0 0 3 0 0 3 0 3 0 0 0 0 0 0 0 0 3 0 0 0 0 3 0 0 0 0 1 0 1 0 0 0 0 0 0 0 0 2 1 0 0 3 1 0 1 1 0 2 0 0 1 0 0 3 0 0 0 0 0 0 4 0 1 0 3 0 4 1 0 0 0 0 1 3 1 1 1 0 3 0 3
Manes.04G130300.v6.1 0 0 1 8 1 1 0 1 0 4 0 0 0 3 3 2 4 0 1 0 4 7 2 3 2 1 5 0 2 8 0 7 4 10 1 1 4 0 2 6 0 9 1 3 1 1 3 2 0 5 0 14 0 0 3 1 2 4 9 3 0 2 0 0 0 0 1 0 16 3 0 20 1 0 0 1 8 0 0 5 0 10 0 4 2 1 3 3 12 1 0 4 1 6 0 0 0 8 11 16 10 2 2 6 0 16 1 5 0 0 7 0 2 0 0 0 0 9 1 0 7 1 12 0 9 14 0 11 0 5 7 4 2 1 8 11 4 10 7 19 6 1 2 6 1 2 7 16 15 0 9 2 5 12 0 10 2 9 3 7 4 7 7 13 6 9 0 5 0 2 7 0 3 8 1 2 0 6 0 0 1 3 28 7 8 4 1 10 0 10 1 5 2 2 9 17 12 1 13 9 12 13 2 16 3 9 18 4 16 13 6 4 13 11 5 13 0 3 5 7 10 5 1 3 20 15 1 5 3 16 12 9 14 12 10 7 12 5 4 11 4 2 3 4 5 8 5 1 6 13 3 4 0 3 10 12 0 4 7 4 5 9 2 9 1 10 17 2 15 6 1 5 6 18 4 5 16 0 9 6 3 14 17 18 25 7 0 13 30 18 0 7 20 41 14 5 2 6 5 5 14 9 2 6 13 11 21 7 1 15 16 19 17 46 14 23 10 11 18 19 7 5 13 17 19 12 4 9 9 5 7 11 0 13 19 8 21 13 2 2 7 0 19 6 5 2 21 5 14 11 1 9 26 8 13 8 11 6 5 44 14 36 5 3 5 9 16 20 5 12 15 21 25 7 3 8 6 24 9 3 4 3 2 15 15 23 3 4 19 1 11 0 14 0 42 0 0 7 5 2 14 7 11 7 13 1 6 7 16 15 4 13 2 6 2 14 7 4 13 10 10 21 8 20 23 19 10 38 14 41 22 34 12 19 14 22 8 7 22 22 7 8 8 20 50 28 3 4 1 27 26 10 16 3 0 17 12 9 17 17 21 7 18 5 40 6 9 15 15 3 6 6 6 6 9 2 5 0 3 7 0 6 1 12 2 1 0 2 0 4 5 6 6 8 6 5 1 7 4 1 7 2 3 19 13 0 5 1 7 3 12 3 6 12 6 5 6 6 3 5 6 4 9 8 6 13 14 5 7 3 4 10 3 4 10 3 10 11 7 6 1 13 10 13 16 5 16 6 6 1 0 11 7 14 2 0 29 6 3 5 2 8 15 17 6 7 1 1 2 7 8 5 0 6 18 4 3 5 2 0 7 2 2 0 0 2 3 0 2 16 6 1 4 0 3 1 2 7 5 4 1 0 2 5 8 0 2 11 2 4 6 1 6 0 8 4 1 0 1 5 6 3 5 46 4 8 0 0 0 1 0 3 10 0 3 0 0 3 0 4 0 0 9 0 0 2 0 5 1 1 0 6 5 0 6 1 1 0 0 2 0 3 2 1 0 9 3 4 8 1 2 3 3 5 0 2 6 3 8 2 5 5 2 3 8 1 0 1 0 1 2 13 1 6 11 20 10 3 1 2 8 13 7 6 17 3 12 3 1 13 14 10 4 13 13 0 6 1 12 7 2 8 0 8 0 8 16 6 10 11 9 16 5 3 0 4 7 2 9 5 14 1 7 19 5 12 0 0 3 1 12 6 3 8 0 8 3 1
Manes.04G130400.v6.1 0 0 0 0 0 0 0 0 0 0 0 0 0 0 0 0 0 0 0 0 0 0 0 0 0 0 0 0 0 0 0 0 0 0 0 0 0 0 0 6 0 0 0 0 0 0 0 0 0 0 0 1 0 0 0 0 0 0 0 0 0 0 0 0 0 0 0 0 0 0 0 0 0 0 0 0 0 0 0 0 0 0 0 0 0 0 0 0 0 0 0 0 0 0 0 0 0 0 0 1 0 0 1 1 0 0 0 1 0 0 1 0 1 0 0 0 0 0 0 0 0 0 0 0 0 0 0 0 0 0 2 0 0 0 0 0 0 0 0 0 0 0 0 0 0 0 0 0 1 0 1 0 0 0 0 0 0 0 0 0 0 0 0 0 0 0 0 0 0 0 0 0 0 0 0 0 0 0 0 0 0 0 0 0 1 0 0 2 0 0 0 2 0 0 0 2 0 0 4 0 0 0 0 0 0 0 2 0 0 2 0 0 1 1 0 0 0 0 0 1 0 0 0 1 2 2 0 0 0 0 9 0 1 0 0 0 0 0 0 0 0 1 0 1 0 0 0 0 0 1 0 0 0 1 0 0 0 0 0 0 0 0 0 3 0 0 2 0 0 0 0 0 0 0 0 1 0 0 0 0 0 0 0 0 0 0 0 0 2 0 0 0 0 1 0 0 0 0 0 0 1 0 0 0 0 1 0 0 0 0 0 0 1 3 0 1 0 0 4 0 0 0 2 1 1 0 0 0 0 0 0 6 0 0 0 2 0 1 0 1 0 0 0 0 0 0 0 1 0 0 0 1 0 0 0 0 0 0 0 1 0 0 0 0 2 1 0 0 0 0 0 2 1 0 0 0 0 0 0 0 0 0 0 3 0 2 0 3 0 0 0 0 0 0 1 0 0 0 2 0 1 0 0 0 0 0 0 0 0 0 0 0 0 0 0 0 0 3 3 6 2 0 0 0 2 0 0 0 0 0 0 0 0 0 0 0 0 0 0 0 0 2 1 0 0 1 0 6 0 1 0 0 0 0 0 3 0 0 2 0 0 0 0 0 0 0 0 0 1 0 0 0 1 0 1 0 0 0 0 0 0 0 0 0 0 0 0 0 1 1 0 0 0 1 1 0 0 0 0 0 0 1 0 0 0 0 0 0 0 0 2 3 1 0 1 0 0 0 0 0 0 0 1 0 1 0 0 0 0 0 0 1 0 0 1 0 0 0 0 0 0 0 0 3 3 0 0 0 0 0 0 2 1 0 0 0 0 1 0 0 0 1 0 0 0 0 0 0 0 0 0 0 0 0 0 0 0 0 0 2 0 0 0 0 1 1 0 0 0 0 0 0 0 0 0 0 0 0 0 0 0 0 0 0 0 0 0 0 0 0 0 0 0 0 0 2 0 0 0 0 0 1 1 1 0 1 0 0 0 0 0 0 0 0 0 0 0 0 0 0 0 0 0 0 0 0 0 0 0 0 0 0 0 0 0 0 0 0 0 0 0 0 1 0 1 1 0 0 0 0 0 0 0 0 0 0 0 0 3 0 0 0 0 0 1 0 0 0 0 0 0 0 0 0 0 1 1 0 1 0 1 0 0 0 3 0 2 0 0 0 1 0 0 0 0 0 0 0 0 0 0 0 0 0 0 0 0 0 0 0 0 0 0 0 0 0 0 0 0 0 0 0 0 0 0 0 0 0 0 0 0 0 0 0 0 0 0 0
Manes.04G130500.v6.1 0 0 0 0 0 0 0 0 0 0 0 0 0 0 0 0 0 0 0 0 0 0 0 2 0 0 0 2 0 0 0 0 0 0 0 0 0 0 0 0 0 0 0 0 0 0 0 0 0 0 0 0 0 0 0 0 0 0 0 0 0 0 0 0 0 0 0 0 3 0 0 0 0 0 0 0 0 0 0 0 0 0 0 0 0 0 0 0 0 0 0 0 0 0 0 0 0 0 0 0 0 0 0 0 0 0 0 0 0 0 0 0 0 0 0 0 0 0 0 0 0 0 0 0 0 0 0 0 0 0 0 0 1 0 0 0 0 0 0 0 0 0 0 0 0 0 0 0 0 0 0 0 0 0 1 0 0 0 0 0 0 0 0 0 0 0 0 0 0 0 0 0 0 0 1 0 0 0 0 0 0 0 0 0 0 0 0 0 0 0 0 0 0 0 0 0 0 0 0 0 0 0 0 0 0 0 0 0 0 0 0 0 0 0 0 0 0 0 0 0 0 0 0 0 0 0 0 0 0 0 0 0 0 0 0 0 0 0 0 0 0 0 0 0 0 0 0 0 0 0 0 0 0 0 0 5 0 0 0 0 0 0 0 2 0 0 0 0 0 0 0 0 0 0 0 0 0 0 0 0 0 0 0 0 0 0 0 0 0 0 0 0 0 0 0 0 0 0 0 0 0 0 0 0 0 0 0 0 0 0 0 0 0 0 0 0 0 0 0 0 0 0 0 0 0 0 0 0 0 0 0 0 0 0 0 0 0 0 0 0 0 0 0 0 0 0 0 0 0 0 0 0 0 0 0 0 0 0 0 0 0 0 0 0 0 0 0 0 0 0 0 0 0 0 0 0 0 0 0 0 0 0 0 0 0 0 0 0 0 0 0 0 0 0 0 0 0 0 0 0 0 0 0 0 0 0 1 0 0 0 0 0 0 0 0 0 0 0 0 0 0 0 0 0 0 0 0 0 0 0 0 0 0 0 0 0 3 0 0 0 0 0 0 0 1 0 0 0 0 0 0 0 0 0 0 0 0 0 0 0 0 0 0 0 0 0 0 0 0 0 0 0 0 0 0 0 0 0 0 0 0 0 0 0 1 0 0 0 0 0 0 0 0 0 0 0 0 0 0 0 0 0 0 0 0 0 0 0 0 0 0 0 0 0 0 0 0 0 0 0 0 0 0 0 0 0 0 0 0 0 0 0 0 0 0 0 0 0 0 0 0 0 0 0 0 0 0 0 0 0 0 0 0 0 0 0 0 0 0 0 0 0 0 0 0 0 0 0 0 0 0 0 0 0 0 0 0 0 0 2 0 0 0 0 0 0 0 0 1 0 0 0 0 0 0 0 0 0 0 0 0 0 0 0 0 0 0 0 0 0 0 0 0 0 0 0 0 0 0 0 0 0 0 0 0 0 0 0 0 0 0 0 0 1 0 0 0 0 0 2 0 0 0 0 0 0 0 0 0 0 0 0 0 0 0 0 0 0 0 0 0 0 0 0 0 0 0 0 0 0 0 0 0 0 0 0 0 0 0 0 0 0 0 0 0 0 0 0 0 0 0 0 0 0 0 4 0 0 0 0 0 0 0 0 0 0 0 0 0 0 0 0 0 0 0 0 0 0 0 0 0 0 0 0 0 0 0 0 0 0 0 0 0 0 0 0 0 2 0 1 0 0 0 0 0 0 0 0 0 0 0 0 0 0 0 0 0 0
Manes.04G130600.v6.1 76 16 53 37 56 45 21 27 34 85 73 73 32 27 173 35 35 9 27 35 41 40 40 56 50 45 18 42 17 77 47 50 23 55 189 63 30 14 38 64 51 48 28 23 63 40 41 47 77 78 79 69 35 53 30 39 19 39 50 49 34 36 45 0 120 66 28 27 44 91 43 45 67 4 5 65 51 49 29 135 56 41 51 56 72 61 80 75 66 83 73 30 60 46 1 15 104 81 55 66 71 70 56 68 0 165 73 119 72 55 96 46 110 51 1 17 87 63 45 14 117 62 47 23 84 82 19 30 6 32 41 53 82 60 14 44 46 78 79 32 59 196 72 72 121 167 55 143 61 5 73 58 88 41 48 113 52 67 39 56 39 106 40 39 28 58 22 67 0 41 41 43 32 66 106 102 66 36 59 0 212 81 84 68 47 57 70 70 58 46 180 54 68 61 94 91 112 103 55 100 67 159 86 71 16 39 105 91 91 81 39 88 141 150 53 102 93 79 4 104 48 75 84 119 96 49 7 49 7 72 108 128 158 64 66 61 164 66 32 37 38 116 97 79 88 31 62 66 72 69 30 63 43 50 119 101 3 65 48 73 30 53 55 55 82 34 257 76 55 91 53 82 85 84 58 44 128 0 21 126 107 63 66 101 80 163 54 86 137 103 51 129 160 104 98 118 12 184 81 66 116 41 75 84 66 71 53 128 29 64 78 110 290 76 85 59 86 158 64 88 54 40 164 121 71 61 55 108 87 66 110 65 3 85 113 77 130 41 36 111 76 7 177 41 41 73 51 139 93 70 46 152 114 58 104 110 30 131 101 186 126 86 145 70 81 84 60 129 73 84 57 72 58 82 47 82 55 63 188 93 69 79 99 68 92 139 51 52 140 35 31 2 48 10 60 3 63 95 120 83 131 62 25 74 68 104 58 75 81 77 27 54 65 116 51 65 53 13 115 79 94 76 26 182 111 46 80 31 42 61 78 54 115 313 57 89 85 60 82 41 69 62 33 150 51 180 56 48 9 94 94 73 12 164 59 93 88 139 168 54 37 71 42 106 150 60 92 66 199 116 44 84 86 55 63 53 84 27 75 86 61 82 29 47 182 47 1 91 36 107 55 95 53 68 102 38 132 36 61 154 53 43 121 35 109 63 34 55 48 75 111 72 44 83 112 72 56 49 30 87 138 59 58 26 158 101 90 73 16 68 37 68 86 79 154 75 46 37 46 64 46 97 33 57 103 86 83 45 47 149 16 173 77 90 193 42 149 76 8 90 77 66 187 95 104 48 49 59 67 40 132 39 1 33 30 61 30 28 46 28 63 34 38 97 34 95 30 24 64 36 39 43 41 29 21 53 45 37 29 25 61 20 47 56 26 32 41 50 22 30 40 46 52 79 13 52 26 1 39 36 57 32 49 47 54 57 33 2 44 27 6 27 37 58 29 88 10 69 6 54 23 67 32 69 35 98 51 37 51 12 78 11 20 31 37 8 32 1 85 65 84 37 23 94 63 96 130 56 24 67 20 108 61 63 32 42 119 64 73 58 49 84 46 76 60 8 2 69 1 36 3 84 47 41 43 36 49 64 50 44 60 126 72 61 31 27 83 43 79 53 39 77 74 32 65 77 35 16 34 57 37 126 25 58 14 15 66 45 24 53 11 30 57 54 2 21 28 42 45 48 40 228 37 38 35 15 80 61 112 62 26 270 32 33 29 46 63 47
Manes.04G130700.v6.1 0 0 0 0 1 0 0 9 0 0 0 1 0 0 0 0 0 0 0 0 0 0 0 0 0 0 0 3 0 0 0 0 0 0 0 0 0 5 1 0 0 0 0 0 0 0 0 7 0 0 0 0 1 0 0 1 1 1 0 0 0 0 0 0 0 0 0 0 0 0 0 0 3 0 0 0 0 20 0 0 0 0 4 0 0 0 0 5 0 0 0 0 0 1 0 0 0 0 0 0 0 0 0 0 0 0 0 0 7 1 0 0 0 0 0 0 0 0 0 0 0 0 0 4 0 0 0 0 2 1 0 0 0 0 0 0 0 0 8 0 0 0 0 0 0 0 0 0 1 0 0 0 1 0 0 0 0 0 10 0 1 0 0 1 0 0 0 0 0 0 0 0 1 1 0 1 0 0 0 0 0 0 0 22 2 0 0 3 0 1 0 0 0 0 0 0 0 0 0 1 0 0 0 0 0 0 0 0 0 0 0 0 0 0 26 0 0 0 0 21 0 0 2 0 0 0 0 0 0 0 0 0 0 0 2 0 0 0 0 0 0 0 0 0 17 0 0 0 0 0 0 0 0 0 2 0 0 1 0 3 0 0 0 1 5 0 4 0 0 5 0 1 0 0 1 0 0 0 0 0 2 0 0 1 0 31 0 0 1 0 10 0 1 0 0 4 1 0 0 0 24 0 0 0 0 0 0 0 0 0 0 0 0 0 0 8 0 0 1 0 0 0 0 0 0 1 0 0 0 0 12 0 0 0 0 2 0 0 0 0 8 0 0 0 0 0 0 0 2 0 1 0 0 0 0 11 0 0 0 0 0 0 0 0 0 10 0 0 0 0 16 0 0 0 0 0 0 0 0 0 0 0 0 0 0 0 6 0 0 3 0 0 0 0 0 1 0 0 0 0 0 13 0 0 0 0 11 0 0 0 0 0 0 1 0 0 6 0 0 0 1 1 0 0 0 0 0 0 0 0 0 7 0 0 0 0 2 0 0 0 0 0 0 0 0 0 0 0 0 0 0 0 0 0 1 1 2 0 0 0 0 14 0 0 1 0 0 0 0 2 0 0 28 0 0 0 0 9 0 0 0 0 7 0 0 0 0 17 0 0 0 0 0 0 0 0 0 0 0 0 0 0 4 0 0 0 0 0 0 0 0 0 0 0 0 0 0 0 0 0 0 1 0 0 0 0 0 8 0 0 0 0 2 0 0 0 0 0 0 1 0 0 0 0 0 0 0 0 0 0 0 0 0 0 0 0 0 1 0 0 0 0 0 0 0 0 1 0 60 0 0 0 0 1 0 0 0 0 0 0 0 0 0 7 0 0 0 0 8 1 1 0 1 9 0 0 0 0 3 0 0 0 0 2 1 0 0 0 0 1 0 0 0 1 0 0 0 0 27 0 0 0 0 0 0 0 0 0 2 0 0 0 0 0 0 0 0 1 0 0 0 0 0 27 0 2 0 0 69 0 0 1 0 1 1 0 0 0 24 0 0 0 0 0 0 0 0 0 0 0 1 1 0 0 0 0 0 0 0 8 0 0 0 1 0 0 0 0 0 28 1 1 0 0 1 1 0 0 0 3 0 1 0 0 0 0 0 0 0 0 0 0 0 0 0 0 0 0 0 0 0 1 0 0 6 0 0 0 0 53 0 0 0 1 0 0 0 0 0 7 0 0 0 1 0 0 1 0 0 0 0 0 0 0 1 0 0 0
Manes.04G130800.v6.1 0 0 0 0 0 0 0 0 0 0 0 0 0 0 0 0 0 0 0 0 0 1 0 0 0 0 0 0 0 0 0 0 0 0 0 0 0 0 0 0 0 0 0 0 0 0 0 1 0 0 0 0 0 0 0 1 0 0 4 0 0 0 0 0 0 0 1 0 1 0 0 0 0 0 0 0 0 0 0 0 0 0 0 0 0 0 0 1 1 0 0 0 0 0 0 0 0 0 0 0 0 0 0 0 0 0 0 0 0 0 0 0 1 0 0 0 0 2 0 0 0 0 0 0 0 0 2 1 1 0 0 0 0 0 0 0 1 1 0 0 18 1 0 0 0 0 0 4 0 0 0 0 0 0 0 6 0 2 0 1 1 2 0 0 0 0 0 0 0 0 0 0 1 0 0 0 0 0 0 1 0 0 3 2 0 0 3 1 0 0 0 0 0 0 0 0 0 0 1 0 0 0 0 2 0 0 0 1 0 0 0 0 1 1 0 1 0 1 0 1 2 0 1 0 0 0 0 1 0 0 0 2 1 0 0 0 0 0 0 4 0 2 0 1 2 0 0 0 1 1 0 0 0 0 0 0 0 0 0 2 0 0 2 2 1 0 0 0 0 1 0 0 0 0 0 0 0 0 0 0 0 0 0 0 1 0 0 0 0 0 0 0 0 4 1 0 0 0 0 1 0 0 0 0 0 0 0 0 0 1 0 0 0 0 0 0 0 0 1 0 0 0 0 0 0 0 0 0 0 3 0 0 0 0 2 0 0 0 0 0 1 0 0 0 1 0 0 0 2 0 1 0 0 0 0 0 0 0 0 3 0 0 0 0 0 0 0 0 0 0 0 0 0 0 0 1 0 0 1 0 0 0 0 0 0 0 0 0 0 0 0 0 0 0 0 0 0 0 0 0 0 0 4 3 0 0 0 0 0 0 0 0 0 0 0 0 0 0 0 0 3 0 0 0 0 1 0 0 0 0 0 0 0 0 0 0 0 0 0 1 2 0 0 0 0 0 0 0 0 0 0 0 0 0 0 0 0 0 0 1 1 1 1 0 0 1 0 0 0 0 0 1 1 0 0 1 1 0 1 0 0 0 0 0 0 2 0 0 0 0 0 0 0 1 0 0 0 0 0 0 2 0 2 0 0 0 0 0 0 0 0 0 0 0 0 0 0 0 0 0 1 0 0 0 0 8 0 3 0 0 1 0 0 0 0 3 0 0 0 0 1 2 0 3 0 0 0 0 1 0 0 0 0 0 0 0 10 2 2 0 0 0 2 0 0 0 1 0 1 0 0 0 0 0 0 0 0 0 0 1 0 0 0 0 0 0 0 0 0 0 0 0 1 0 0 0 0 0 0 0 0 0 0 0 0 0 0 0 0 0 0 0 0 1 1 0 0 0 0 3 0 0 0 0 0 0 0 0 0 0 0 0 0 0 0 0 0 0 0 0 1 0 1 0 0 0 0 0 1 0 0 0 0 0 0 2 0 0 0 0 0 0 0 2 0 0 0 0 0 0 1 0 0 0 0 0 0 0 8 0 0 0 1 0 2 0 0 0 0 1 0 0 0 0 1 6 0 0 0 0 0 0 2 0 0 0 0 0 0 0 2 0 0 0 0 0 0 0 0 0 0 0 0 0 0 0 3 0 0 0 0 0 0 0 0 0 0 0 0 0 0 0 0 0 0 0 0 0 0 0 0 0 0 2 0 1 0 0
Manes.04G130900.v6.1 10 0 17 15 17 7 2 6 3 9 6 6 5 2 17 7 4 2 1 3 10 12 20 19 34 14 20 6 3 28 3 3 15 13 10 11 23 3 12 13 1 7 9 5 21 10 23 24 26 32 16 27 11 25 42 17 36 31 10 71 16 15 32 1 29 11 14 14 6 13 11 34 34 2 1 15 10 36 11 30 15 12 25 21 11 9 32 31 26 33 5 34 27 19 0 4 38 66 60 31 11 51 52 68 2 51 32 23 16 4 30 23 31 8 0 10 28 57 55 14 87 27 27 11 31 20 12 20 2 25 16 4 61 30 0 27 22 52 48 25 17 44 30 55 0 13 29 75 82 0 55 25 116 67 38 57 32 20 15 15 14 12 14 19 9 6 9 34 1 14 25 11 48 42 20 65 24 46 30 0 25 21 25 64 43 38 15 20 19 18 72 78 6 10 28 16 34 12 34 19 42 59 8 13 10 16 34 8 9 20 9 37 6 25 16 47 23 5 1 10 20 27 6 15 32 8 0 8 1 37 39 20 7 6 19 8 61 11 16 18 12 18 48 27 30 13 16 21 31 48 26 25 16 20 40 19 0 10 14 41 7 16 9 19 50 16 24 18 17 25 11 14 16 9 33 5 15 0 24 30 26 13 27 70 41 41 55 65 55 93 18 71 30 38 37 43 10 46 64 46 38 25 6 17 30 36 30 30 14 4 17 41 51 25 68 44 29 25 30 63 29 11 52 52 59 37 13 21 17 28 21 17 0 16 29 35 34 16 8 32 16 0 55 19 11 12 11 25 16 33 19 27 30 21 27 35 19 30 59 69 53 48 43 4 35 26 24 37 12 33 21 32 34 44 15 13 15 11 33 18 31 14 18 15 28 15 9 14 58 29 22 2 17 1 27 2 52 62 35 18 12 23 19 16 12 27 25 35 32 24 13 77 29 97 21 42 32 23 59 22 21 39 3 51 124 78 51 21 34 15 40 40 53 65 21 45 72 47 44 36 96 58 39 58 38 116 18 17 9 35 53 43 19 88 22 64 59 40 58 26 43 14 20 19 32 38 37 18 34 45 18 58 52 20 18 19 34 0 21 29 21 53 31 15 47 23 0 30 24 22 10 12 35 9 25 10 13 11 5 22 6 10 15 2 21 18 14 12 25 37 12 11 27 37 61 2 31 33 2 15 28 9 18 17 34 20 25 17 3 23 5 14 17 10 27 9 20 11 18 19 6 13 34 4 16 5 29 8 8 32 2 10 8 34 4 11 8 16 4 9 4 8 46 8 26 66 10 34 21 34 17 29 2 37 41 20 15 33 10 16 33 13 29 0 24 33 27 22 47 30 24 5 6 30 40 43 18 17 22 15 12 4 34 51 18 10 14 25 25 15 15 9 6 19 18 87 6 1 3 8 19 9 35 6 12 24 8 2 10 11 2 14 26 22 17 19 1 34 2 15 17 23 28 19 21 26 27 51 18 22 8 24 58 22 27 11 29 0 64 32 54 14 15 25 71 29 19 17 20 48 13 40 2 31 37 6 28 62 17 46 34 57 27 28 43 15 1 12 1 13 3 36 15 12 19 12 13 15 12 21 14 29 35 31 45 10 25 21 33 74 3 9 27 14 41 11 36 13 16 19 4 19 12 16 1 16 24 22 17 29 21 20 40 23 1 4 15 34 38 37 36 61 18 8 34 15 3 9 18 37 10 12 16 64 25 14 35 38
Manes.04G131000.v6.1 7 1 8 54 31 5 4 4 6 1 5 16 11 9 19 3 7 1 9 1 4 22 15 31 27 3 23 3 17 1 0 27 23 23 2 14 3 6 5 15 4 18 13 17 0 10 5 5 16 0 7 35 3 56 2 7 16 9 31 1 2 6 15 0 1 4 8 4 50 1 4 13 10 0 0 18 28 16 17 6 2 5 5 37 0 4 7 12 17 11 5 7 12 14 0 14 20 36 32 31 5 15 15 7 0 15 10 16 9 1 7 8 24 4 0 1 8 13 13 17 2 5 16 2 29 0 1 26 1 21 11 1 0 14 3 3 22 25 20 29 6 67 31 58 5 2 9 19 35 0 26 18 8 40 21 18 8 21 17 11 7 15 27 31 13 17 5 26 0 4 6 13 8 28 3 10 12 19 11 0 6 20 9 28 51 9 7 16 18 26 9 15 8 26 50 123 29 18 35 74 118 104 11 13 8 20 8 10 30 63 76 22 42 30 33 54 4 14 3 33 32 2 13 21 25 67 4 14 0 20 88 67 6 17 27 89 56 16 11 17 15 6 30 1 13 28 2 17 7 30 29 29 8 17 16 39 1 16 24 53 37 2 24 7 19 29 11 40 15 24 41 0 6 5 6 25 1 0 11 26 61 65 12 73 54 58 79 32 41 80 30 170 21 46 23 91 68 24 81 38 75 29 1 26 20 93 70 7 12 21 84 46 23 35 16 24 114 39 38 138 76 84 72 34 58 31 26 6 41 22 22 27 1 57 32 35 43 7 7 9 11 2 26 9 36 20 85 25 38 22 22 77 35 21 61 52 72 112 69 71 59 118 35 26 32 32 82 30 26 30 28 117 64 18 12 23 101 95 59 29 170 35 183 50 53 89 10 83 9 18 3 1 45 2 36 6 46 39 13 15 19 25 32 12 7 53 35 69 17 19 11 61 74 38 14 27 74 44 47 26 67 30 25 20 43 26 29 36 9 54 109 114 84 30 29 27 129 110 14 29 59 67 43 12 38 50 15 116 0 20 70 62 51 142 11 65 55 53 6 18 9 26 60 10 35 23 106 120 26 5 17 58 16 113 44 2 15 11 28 6 13 40 16 193 6 35 0 21 10 9 19 36 49 18 13 22 165 41 92 62 3 3 14 25 5 11 14 18 136 30 20 39 38 166 53 12 13 15 33 15 12 83 31 66 3 7 358 32 54 35 2 24 7 35 9 12 89 31 49 18 26 23 25 45 51 8 14 18 181 30 3 72 56 78 1 10 45 22 11 5 10 29 86 124 13 5 16 37 12 30 2 2 1 15 41 13 11 3 4 40 24 23 14 5 12 9 1 1 3 29 4 5 5 6 18 4 8 16 2 15 8 2 20 17 14 8 10 14 15 61 2 1 27 26 12 4 7 0 6 29 19 0 44 5 59 64 0 0 3 10 0 6 37 6 37 0 1 38 1 41 4 8 37 12 11 3 6 18 9 28 3 0 17 5 11 5 11 0 5 43 0 17 8 11 32 21 10 13 6 30 6 11 5 2 21 38 1 4 31 4 7 18 4 14 20 11 0 1 0 14 1 8 5 15 20 11 14 16 3 8 18 21 7 14 21 21 37 13 27 46 16 16 37 6 27 8 13 6 14 28 7 1 7 13 2 26 15 7 10 7 9 6 22 10 0 2 0 6 16 17 11 6 16 4 19 9 3 19 15 17 7 10 11 14 6 20 3 6
Manes.04G131100.v6.1 6 1 3 3 1 4 1 5 9 0 2 1 2 0 2 7 1 1 1 0 10 12 7 3 0 0 8 3 2 0 1 11 4 23 1 4 3 0 2 5 8 20 4 3 0 5 9 8 2 5 2 11 3 6 0 3 4 4 7 4 0 2 3 0 1 4 0 2 5 1 10 24 7 0 0 15 17 5 1 0 0 6 4 20 0 11 3 5 1 5 2 3 14 10 0 0 6 5 17 23 8 7 6 11 0 9 9 13 4 1 2 5 4 0 0 1 11 1 18 11 9 4 16 2 9 11 1 17 0 17 22 0 4 10 1 4 1 10 5 16 5 65 14 21 0 1 10 19 19 0 8 7 6 11 11 15 6 1 8 16 7 13 9 7 12 20 1 15 0 1 2 3 4 26 3 3 0 13 4 0 1 15 6 12 8 6 11 9 0 9 0 7 16 4 44 18 15 18 33 21 25 10 16 21 2 6 15 30 11 22 8 16 19 15 10 7 14 14 7 25 11 5 18 21 74 15 0 10 0 36 12 12 23 4 31 12 12 20 10 31 16 15 86 9 25 12 7 15 24 16 27 8 15 9 24 18 4 20 17 22 15 8 23 23 17 7 19 24 16 16 25 7 16 26 13 16 8 0 12 12 29 15 13 58 8 27 39 23 71 30 17 15 19 34 11 31 11 22 25 37 29 16 7 16 10 21 16 27 4 30 43 10 29 30 9 23 11 10 30 20 25 13 5 33 29 31 26 14 36 6 21 12 1 32 25 42 9 17 7 14 28 0 11 13 19 25 28 13 25 23 5 19 32 40 28 29 13 15 69 33 41 31 5 18 21 25 10 27 19 25 18 12 20 13 8 20 17 24 19 39 18 13 29 21 27 29 10 6 15 24 25 2 28 1 39 0 27 14 11 18 11 24 9 6 24 17 26 27 34 42 11 25 16 15 24 15 26 0 14 15 18 26 7 25 41 33 40 34 22 19 14 21 12 33 19 14 31 8 7 32 30 23 20 11 30 34 5 14 0 19 35 28 28 4 30 18 42 32 6 27 16 31 8 1 52 8 17 3 17 41 11 11 10 27 12 17 11 0 16 23 11 20 2 25 3 7 1 16 13 6 12 11 4 9 5 9 11 3 23 9 10 6 16 7 9 9 2 8 10 3 17 5 10 18 2 13 13 16 16 11 26 10 29 13 10 18 27 14 9 20 3 15 10 8 8 5 17 15 7 1 11 14 6 18 17 8 31 13 7 9 1 21 20 17 2 3 40 16 2 5 5 10 23 23 4 1 3 3 4 6 0 7 0 4 6 9 2 1 0 3 1 5 4 2 4 0 1 0 4 12 0 6 2 1 2 7 2 5 3 4 11 2 6 9 4 0 5 8 3 9 3 4 2 17 7 2 4 0 3 13 9 3 4 33 11 7 1 0 1 3 1 12 10 3 15 0 6 5 0 14 2 2 5 2 5 1 1 3 0 1 0 5 7 8 11 0 0 0 0 5 0 4 8 1 17 13 0 15 0 15 1 1 1 0 6 4 8 14 14 13 1 2 3 32 12 3 0 7 0 3 1 11 5 19 13 18 10 4 2 0 7 11 10 4 7 4 5 13 15 25 7 9 17 4 36 10 6 0 17 21 5 1 9 11 2 27 11 11 29 19 1 6 19 5 0 7 2 8 5 2 19 5 17 3 10 4 1 15 9 1 2 2 9 11 2 9 4 3
Manes.04G131200.v6.1 9 3 45 24 8 46 39 35 38 29 19 6 22 13 21 37 51 0 11 7 16 62 70 25 20 8 28 8 24 32 11 44 69 44 23 29 26 15 6 32 25 79 37 31 17 56 57 48 11 15 25 85 29 20 18 61 40 44 20 93 0 53 38 4 7 7 9 18 40 49 29 173 2 1 3 27 83 25 8 4 1 124 13 59 8 15 4 15 22 13 8 78 127 27 0 13 41 71 95 89 162 111 117 85 1 137 132 149 19 13 87 19 30 5 1 13 60 33 64 94 62 38 64 1 51 251 8 44 1 49 40 22 52 48 10 96 27 207 100 152 13 208 112 96 2 2 78 125 96 0 91 94 80 129 51 20 55 31 21 63 86 148 137 114 151 135 30 142 0 14 76 67 33 130 4 27 9 159 17 0 12 67 73 68 85 54 63 71 1 64 1 83 25 91 272 82 178 39 273 131 144 69 152 155 35 105 262 66 87 164 82 121 67 159 117 55 13 94 50 188 48 85 73 153 121 111 4 116 12 253 116 71 126 258 129 64 75 210 136 208 149 219 262 218 119 168 106 119 74 202 100 105 168 148 154 86 5 89 128 115 55 113 59 161 45 144 247 200 261 385 138 70 93 371 98 170 167 1 179 180 180 136 253 239 214 266 66 161 565 251 112 80 215 535 390 198 69 133 173 404 317 332 48 160 419 441 102 196 24 482 458 187 223 809 225 215 121 134 525 518 213 187 126 165 357 164 66 219 187 248 106 240 3 213 442 118 159 163 20 53 84 8 119 161 343 129 284 162 165 209 55 226 193 101 399 216 125 71 174 784 355 308 70 109 29 95 165 132 84 331 124 129 94 106 99 44 96 168 92 140 82 135 120 73 65 139 46 42 92 121 150 1 131 2 569 9 42 67 61 65 170 188 71 121 89 103 107 161 193 157 43 137 60 63 48 135 158 72 123 69 60 153 62 226 113 105 65 102 143 576 611 675 68 166 278 526 220 150 229 931 212 663 138 121 444 1028 50 86 12 198 646 233 119 50 139 354 113 77 72 542 389 188 111 101 477 380 182 114 175 71 63 135 124 104 67 86 157 2 60 182 61 142 19 84 43 27 1 51 32 45 370 60 90 119 48 120 60 77 84 52 24 15 74 26 251 55 17 46 72 61 119 24 76 162 161 45 93 87 43 134 41 75 96 152 131 65 127 76 48 97 48 81 89 103 179 180 169 149 83 140 68 65 78 93 138 44 170 43 63 54 6 115 52 95 5 25 95 116 86 105 66 55 194 195 135 65 30 55 37 21 4 24 0 56 20 54 63 2 3 29 59 57 62 12 33 31 5 15 69 86 9 14 11 24 12 68 15 39 61 40 43 8 115 140 9 11 48 42 34 22 73 23 29 30 16 15 79 1 20 29 76 78 69 183 47 58 2 3 2 8 0 203 87 53 87 10 38 36 4 57 77 37 72 32 20 11 18 25 29 42 2 140 112 141 124 59 23 0 4 55 9 22 155 27 75 44 19 109 15 50 46 52 13 17 62 35 11 59 42 53 27 73 58 68 98 14 0 32 1 16 0 44 54 30 99 39 78 44 20 8 46 25 39 47 51 26 49 21 42 79 28 32 87 25 136 37 35 24 74 120 31 46 33 110 4 35 72 179 84 84 5 66 147 72 2 50 24 32 98 54 70 37 133 160 108 7 1 42 44 58 1 21 105 82 8 89 24 42
Manes.04G131300.v6.1 3 5 34 15 48 5 44 15 21 7 22 50 16 7 23 6 7 5 2 1 1 4 25 23 11 8 9 2 11 11 5 16 12 23 6 4 24 12 8 19 3 37 21 25 4 5 44 4 16 4 3 6 12 29 1 7 14 12 7 9 4 17 15 0 16 6 19 9 14 7 3 10 28 1 1 1 7 14 12 16 13 19 11 45 9 19 22 5 94 48 6 11 18 24 0 7 29 5 43 15 7 6 6 13 0 2 14 14 5 3 0 3 12 3 0 2 13 20 15 0 4 6 8 4 24 8 2 15 1 4 24 0 35 29 10 7 7 10 5 7 4 36 43 52 21 5 9 19 41 1 24 11 2 15 1 10 16 16 37 6 3 6 12 46 58 25 1 12 1 8 8 2 5 31 18 5 4 12 26 0 18 25 2 13 13 1 24 21 28 10 12 43 1 30 60 35 18 2 21 31 31 13 33 12 17 60 28 4 12 58 67 15 10 14 6 40 12 10 7 13 28 13 1 32 41 67 0 5 0 29 71 36 0 5 6 1 3 24 6 27 15 17 35 14 38 19 5 3 12 9 9 8 2 27 19 5 1 4 10 14 0 1 7 6 24 4 3 23 43 14 44 2 9 14 15 41 14 0 2 12 33 47 42 6 3 3 24 5 5 35 6 43 10 3 3 25 35 19 19 29 28 30 10 2 1 12 10 17 6 22 34 56 17 7 6 20 30 5 3 5 12 14 6 1 31 15 43 10 14 16 3 27 1 0 22 27 51 3 2 21 9 1 7 14 11 14 36 13 4 20 10 38 17 4 70 39 62 19 19 47 56 121 5 0 21 14 36 1 10 29 13 91 41 10 13 43 42 87 31 9 73 39 107 96 2 88 8 31 17 8 17 0 24 0 4 0 41 8 8 20 11 19 37 10 1 8 3 29 8 8 8 26 53 37 2 28 43 12 17 7 34 13 15 21 9 5 27 117 15 2 21 24 18 37 3 10 8 47 15 6 11 0 9 9 0 42 6 15 15 6 90 49 56 10 14 4 25 47 0 22 18 19 36 6 2 15 25 23 28 32 9 74 48 56 26 13 22 2 34 14 20 55 4 40 12 3 0 7 35 7 10 14 11 8 39 23 20 22 19 51 1 1 0 20 17 11 1 17 7 4 31 12 20 96 4 3 24 19 16 10 16 28 24 17 10 1 27 3 35 29 9 13 27 17 6 29 10 15 20 3 7 68 37 57 13 34 14 33 18 13 5 51 33 62 12 14 21 30 46 6 6 22 128 57 67 12 2 3 7 1 5 7 2 30 82 12 6 0 12 12 14 4 10 6 15 13 5 18 6 26 8 2 11 9 12 5 3 12 34 20 19 0 15 18 8 0 1 9 8 29 17 12 19 13 19 4 1 1 3 19 2 21 18 0 33 13 13 0 0 6 1 7 16 6 7 9 4 34 1 41 0 5 15 10 10 4 2 44 9 9 13 7 14 23 9 1 1 0 5 19 6 14 7 21 18 59 17 1 24 8 38 25 2 28 69 53 5 5 13 16 96 11 12 10 25 15 0 1 2 0 2 3 5 11 22 23 5 0 4 8 14 0 2 5 16 7 4 0 20 24 28 31 6 19 21 66 39 1 17 33 1 10 1 21 2 29 14 33 25 13 23 32 18 30 0 10 4 15 26 7 4 7 16 11 13 7 0 9 14 15 56 23 6 10 11 8 8 24
Manes.04G131400.v6.1 1 0 2 0 7 0 1 5 1 1 0 0 5 0 0 2 5 0 0 0 3 1 13 4 0 1 6 0 2 1 0 1 3 5 2 1 5 3 1 1 0 8 3 5 0 1 0 2 0 0 1 19 0 9 2 0 0 3 3 0 0 2 3 0 0 1 1 3 2 4 1 3 1 0 0 2 3 9 3 3 0 0 0 2 0 4 6 4 5 4 0 4 6 1 0 0 2 10 3 1 0 5 1 3 1 1 6 9 2 1 8 1 3 0 0 0 3 6 0 0 1 2 3 0 8 0 0 0 0 0 3 1 0 3 5 2 1 5 1 1 4 0 0 6 0 0 0 1 3 0 0 1 3 4 2 3 1 1 1 0 0 0 1 6 0 0 0 5 0 9 3 1 2 5 3 3 0 8 1 0 0 3 3 5 3 0 1 6 3 0 0 7 1 4 6 5 0 0 8 2 3 3 1 1 1 2 4 0 4 16 4 2 0 2 1 5 6 0 0 7 2 0 0 2 12 1 0 1 0 3 7 2 1 6 3 2 3 0 1 5 0 0 7 4 7 0 9 4 3 6 8 6 2 3 12 0 0 1 0 3 4 0 1 17 3 6 10 4 6 8 1 1 5 5 8 4 7 0 0 7 5 0 2 3 3 4 0 1 0 4 3 3 4 0 3 14 8 4 0 1 3 1 0 2 1 3 0 0 0 8 2 2 7 1 2 12 7 0 2 4 2 8 5 1 2 4 0 1 6 2 4 9 0 0 7 6 6 1 5 2 6 0 3 1 0 1 0 4 2 2 2 0 1 1 0 4 0 0 3 4 5 0 1 0 3 10 4 7 0 8 5 2 0 2 0 0 1 0 2 6 3 6 5 2 5 7 0 5 9 4 4 0 5 0 6 0 4 2 4 0 0 2 0 1 3 6 5 7 12 0 0 7 0 3 0 4 7 9 1 4 2 19 5 10 3 6 10 2 4 0 1 9 7 12 2 5 7 0 3 1 5 6 3 2 8 7 3 6 0 1 1 8 0 0 8 15 14 1 6 1 1 0 0 1 3 1 4 3 0 9 0 7 3 4 0 2 0 0 0 0 2 3 1 2 0 0 0 2 4 1 4 2 8 9 2 1 0 0 1 0 1 1 1 3 2 0 0 2 2 0 1 0 3 5 6 3 6 8 0 2 2 4 2 3 5 0 9 4 1 6 1 3 3 6 15 4 4 1 0 5 5 2 6 11 5 4 8 2 2 1 0 2 4 1 0 1 0 3 0 0 6 4 7 2 1 4 2 6 5 4 3 0 1 5 10 0 6 3 2 3 5 0 2 4 0 6 3 1 2 0 3 1 1 0 5 1 0 3 1 3 2 0 2 19 2 3 3 8 1 1 2 0 5 0 0 3 2 0 1 3 0 6 14 12 4 3 1 1 4 5 0 2 1 2 3 2 0 3 0 7 0 5 2 0 4 4 6 9 1 4 0 3 1 6 1 1 0 0 1 0 1 7 1 1 8 2 0 1 4 13 1 6 0 24 8 11 8 10 14 10 5 2 9 8 3 4 0 0 0 1 0 0 0 0 8 1 1 3 4 2 0 1 8 6 10 0 4 0 3 7 4 0 4 10 5 2 20 0 7 4 0 1 1 5 0 0 0 2 0 5 0 0 1 6 0 4 3 1 7 2 0 1 1 1 7 1 1 2 1 13 2 1 2 1 2 1 0 9
Manes.04G131500.v6.1 7 1 20 6 0 15 4 12 9 1 30 3 10 7 0 16 1 0 0 0 3 0 14 0 0 7 2 9 0 1 4 1 14 5 1 7 1 1 0 0 14 2 18 0 0 8 2 6 0 1 4 1 19 0 0 6 3 26 5 0 1 1 7 0 0 1 0 8 4 0 10 2 4 1 0 7 0 7 0 0 9 0 0 3 0 5 4 1 1 0 4 1 11 2 0 2 45 5 40 6 0 26 2 20 0 1 29 6 8 1 1 17 2 1 0 1 43 17 23 1 3 49 3 4 10 1 8 4 0 0 2 0 5 14 2 3 0 2 5 3 1 19 6 43 4 0 4 3 40 0 4 15 2 12 0 0 18 2 7 1 0 3 3 27 2 0 1 1 0 0 3 11 6 41 10 1 0 6 19 0 1 23 0 14 2 2 6 3 7 0 0 15 1 8 48 1 2 7 7 14 1 0 21 0 11 2 1 1 2 29 3 4 0 3 1 4 4 7 0 11 0 0 0 1 37 8 0 2 2 28 2 1 1 0 18 1 0 21 4 23 0 2 51 6 19 3 5 18 6 17 5 0 27 8 36 2 1 16 0 43 0 3 9 4 14 1 4 19 2 12 1 0 8 3 19 8 2 0 1 5 22 2 7 1 6 6 13 1 4 0 7 6 5 0 1 31 4 0 14 10 19 3 0 2 0 18 0 3 25 3 19 6 5 5 4 17 4 1 0 0 14 0 2 7 11 34 9 8 27 1 6 1 0 1 5 23 0 0 3 4 9 0 0 5 2 43 1 2 10 8 8 2 3 4 3 27 0 0 42 0 22 16 9 1 9 10 0 1 2 0 24 2 1 1 3 2 59 1 5 41 0 20 3 1 7 3 2 0 4 16 11 0 4 0 0 0 48 1 1 4 3 5 2 0 7 0 0 0 0 17 1 52 0 9 9 4 18 0 3 11 0 35 0 1 36 1 46 5 5 3 0 32 3 1 1 4 29 3 0 0 4 0 11 3 5 0 7 0 6 0 3 33 4 7 23 0 21 1 0 9 0 7 0 2 2 0 22 0 0 32 7 6 13 4 0 14 1 2 5 0 10 2 6 12 6 0 0 2 8 4 26 17 23 2 3 21 0 29 1 0 2 0 4 0 0 10 0 25 6 1 28 3 41 0 1 5 1 24 2 0 38 6 35 0 3 2 4 9 7 7 6 1 1 1 1 13 8 14 0 4 37 7 19 1 0 46 2 19 0 0 2 2 35 2 0 10 0 22 0 1 13 10 42 0 0 0 6 1 9 0 0 11 0 27 3 0 9 2 6 1 0 14 13 3 2 1 0 0 11 0 3 11 3 12 6 2 11 0 21 0 4 5 1 21 1 0 10 0 26 2 0 12 1 25 2 1 27 0 0 2 0 32 0 5 0 0 0 0 3 2 0 9 5 14 2 1 1 9 0 7 1 17 3 7 0 1 6 1 2 1 0 11 1 15 0 2 2 0 5 29 0 2 15 5 36 5 0 1 0 37 0 3 0 0 34 2 2 37 7 16 0 0 35 2 37 2 0 1 0 6 0 1 1 2 29 0 0 2 2 2 1 0 5 1 37 3 0 1 3 28 0 3 6 4 15 6 2 7 0 19 0 6 5 10 9 1 2 24 6 6 0 0 44 12 0 1 3 19 3 6 2 1 5 10 30 0 0 8 0 18 0 1 10 4 21 1 2 1
Manes.04G131600.v6.1 7 0 4 0 0 4 0 1 0 0 3 0 3 0 0 1 3 0 0 0 3 0 2 0 1 4 1 0 0 0 1 0 5 0 1 3 1 0 0 0 1 0 4 0 0 0 1 1 0 0 2 0 5 0 0 0 1 0 2 0 2 0 0 0 0 2 0 0 2 0 1 0 2 0 4 2 0 1 0 0 3 0 2 0 0 4 9 0 0 0 1 1 2 0 0 0 0 0 4 1 0 4 0 4 0 1 5 0 0 0 0 2 0 2 0 0 1 0 3 0 0 0 0 1 0 0 4 0 0 0 0 0 0 5 0 0 0 0 2 0 2 3 0 3 0 0 1 0 0 0 0 9 0 1 0 0 0 0 2 1 0 1 1 3 0 2 0 0 0 0 0 1 1 3 0 0 0 0 0 0 0 8 0 1 0 0 1 0 2 2 0 3 1 1 4 0 0 5 4 1 0 0 0 0 0 0 0 0 0 5 0 0 2 0 3 1 0 0 0 3 0 0 0 0 3 0 0 2 0 8 1 1 2 0 2 0 0 5 0 1 0 0 4 1 0 0 0 1 0 3 0 0 6 0 0 0 0 2 0 3 0 0 2 3 2 0 0 9 1 7 0 0 3 0 2 0 0 0 0 0 4 0 4 1 0 3 7 0 6 2 0 0 0 1 0 4 0 1 1 0 0 0 0 0 0 0 0 0 2 1 1 0 0 1 2 0 0 0 3 8 1 0 0 1 0 0 0 0 7 0 0 0 0 0 0 0 0 0 1 1 1 0 0 0 0 0 0 0 0 0 1 0 0 2 0 0 0 0 1 1 4 0 0 1 0 0 0 0 1 1 0 0 0 0 0 0 6 0 0 4 0 4 0 0 5 0 1 0 0 6 0 0 0 0 1 0 2 2 0 0 0 1 0 0 0 0 0 0 0 0 0 0 0 1 4 0 3 0 0 0 0 1 0 0 1 0 2 0 0 1 0 0 0 0 3 3 5 0 0 0 0 0 0 0 1 0 3 0 0 1 0 1 0 0 0 2 1 3 0 0 0 0 0 0 0 0 1 0 1 0 0 0 3 0 0 0 0 0 0 0 2 0 2 0 0 1 0 2 0 0 4 0 3 0 0 1 0 0 0 0 0 0 0 0 0 1 0 1 0 0 6 0 4 0 0 2 7 3 0 0 1 1 3 0 0 1 0 1 0 0 5 0 2 0 0 4 1 2 0 1 4 2 3 0 0 3 0 3 0 0 1 0 4 0 0 2 0 1 0 0 5 0 9 0 0 2 0 4 1 0 0 2 0 3 0 0 1 0 2 0 0 4 0 0 0 0 5 0 0 0 0 1 0 0 0 0 1 0 2 0 1 2 0 5 0 0 2 0 1 0 0 2 3 0 0 0 6 0 0 0 0 1 2 0 1 0 0 0 1 0 0 1 2 0 0 0 0 0 0 1 0 1 1 1 0 0 4 0 5 0 0 1 0 3 0 0 5 0 4 0 0 0 3 1 10 0 0 0 0 7 0 0 0 0 3 0 0 0 0 0 0 0 0 0 1 0 0 3 0 0 0 1 2 0 2 0 0 1 0 2 0 0 0 0 0 0 0 4 0 2 0 0 2 10 12 0 0 1 0 3 0 0 0 0 0 0 0 1 0 2 0 0 3 0 0 1 0 4 0 0 0 0 1 0 6 0 0 0 0 1 0 0 4 0 0 0 0 0
Manes.04G131700.v6.1 83 9 31 80 126 90 131 83 37 32 82 119 62 43 114 123 104 5 48 14 90 39 45 149 67 26 96 102 27 55 47 55 37 47 52 71 73 45 23 72 48 133 25 50 44 90 54 73 61 52 107 75 48 110 40 58 63 55 76 43 12 62 47 2 4 94 41 40 69 50 59 106 17 2 5 48 46 76 30 52 14 54 38 102 31 36 85 110 110 74 68 90 38 93 0 79 68 59 48 87 58 49 55 44 4 63 52 122 86 75 36 53 77 19 2 10 66 209 69 42 55 51 64 36 103 31 41 31 10 85 57 43 98 71 17 38 62 69 55 62 104 159 87 68 95 78 99 91 71 3 60 68 83 45 62 84 51 85 74 66 51 178 97 40 52 75 32 63 3 66 25 81 76 59 43 112 43 99 41 0 117 165 157 135 153 91 82 90 8 125 12 59 101 119 120 149 102 133 116 136 127 55 98 149 24 99 92 107 131 79 64 74 95 98 149 121 50 166 8 143 61 62 118 127 39 71 10 39 1 89 131 80 137 110 96 92 61 41 64 56 80 46 111 97 43 80 58 42 86 62 84 40 31 52 78 99 0 71 45 29 135 65 50 163 78 185 72 48 63 59 131 44 61 101 102 135 83 3 11 96 78 55 53 54 65 111 73 76 79 78 29 85 64 62 69 67 72 78 60 126 61 95 30 43 66 39 74 46 61 70 67 53 88 62 26 80 43 39 54 59 35 35 62 102 106 93 28 66 40 56 68 93 3 31 94 52 79 66 47 62 66 3 50 39 71 46 84 56 76 91 38 82 61 65 69 96 43 84 57 57 46 91 28 77 121 89 82 65 88 93 106 69 92 58 54 288 145 122 125 143 72 100 94 65 112 122 69 103 40 70 99 1 171 30 60 6 84 126 49 69 92 78 75 49 99 63 34 112 78 109 49 88 95 92 48 52 60 40 35 34 55 144 61 57 110 41 41 97 47 29 43 57 69 70 48 27 66 92 67 26 66 43 75 37 54 92 17 73 18 124 58 45 90 68 62 89 66 117 82 27 58 34 95 45 147 61 37 102 68 104 47 57 116 80 61 159 95 22 120 47 75 133 77 127 45 26 0 89 47 63 30 77 69 66 58 53 110 29 73 17 55 79 97 56 52 99 84 65 116 56 71 64 48 67 42 76 124 118 45 38 95 80 58 87 46 75 88 78 38 37 52 92 70 56 32 51 61 31 47 43 71 83 50 92 114 61 85 45 42 34 35 88 86 182 35 66 122 99 91 55 57 61 190 122 84 118 70 90 136 111 101 75 5 83 244 39 101 36 63 75 65 66 101 65 88 65 51 46 133 76 57 77 89 80 160 79 101 56 80 105 121 17 93 82 72 38 91 116 110 113 43 100 97 148 50 111 79 2 121 73 80 67 100 82 86 48 56 1 67 65 1 18 61 67 38 73 11 145 3 77 71 49 74 94 117 53 137 89 78 112 56 64 125 60 68 33 112 1 38 98 61 114 45 134 97 163 84 114 48 92 55 73 67 94 85 116 77 40 83 82 137 75 92 62 50 68 1 49 1 105 10 53 31 50 50 53 38 49 53 46 79 83 43 68 43 49 80 92 102 61 97 31 68 73 50 69 121 40 92 39 49 69 49 37 77 109 59 40 80 98 102 63 53 148 0 111 45 31 59 91 95 91 32 130 45 69 40 199 68 112 70 111 81 85 25 155 142 85
Manes.04G131800.v6.1 0 0 0 0 0 2 0 1 2 0 0 0 0 0 0 1 1 0 0 0 0 8 2 1 0 0 0 0 0 0 0 4 3 1 1 0 0 1 1 1 1 11 1 1 0 0 8 2 0 0 0 4 0 2 0 1 0 1 5 0 0 1 0 0 0 0 2 1 1 0 0 4 0 0 0 3 4 1 3 0 0 7 1 2 0 0 3 0 0 1 0 2 7 0 0 1 0 1 11 4 0 4 4 5 0 3 4 3 1 0 2 0 9 0 0 0 0 1 8 0 1 1 0 0 2 4 0 4 0 2 0 0 0 1 0 2 0 8 6 13 1 14 7 15 1 0 2 1 8 0 0 4 5 4 4 0 0 0 5 3 2 6 8 10 5 2 0 6 0 1 0 1 1 16 0 0 0 6 10 0 0 1 3 2 0 2 2 2 0 2 0 2 2 4 9 16 5 9 31 2 14 13 9 8 2 11 22 7 10 14 8 4 27 13 10 8 0 1 0 11 8 4 10 7 5 5 0 11 0 4 13 5 6 20 8 0 2 12 3 13 3 8 12 4 11 4 7 14 2 13 10 4 28 6 16 18 1 6 4 11 4 0 9 3 2 3 3 11 21 19 7 0 7 5 3 0 2 0 8 8 11 8 6 14 7 13 7 13 44 14 5 13 7 18 22 21 13 12 13 15 14 5 0 11 11 41 18 12 1 25 27 6 18 33 11 9 11 7 19 0 14 9 11 9 13 11 7 3 23 4 14 10 0 25 16 12 11 3 1 15 8 0 18 19 9 20 12 17 12 11 4 5 9 5 20 23 4 2 14 7 23 4 0 7 9 21 19 12 6 14 17 6 10 8 14 11 15 15 13 28 8 4 25 9 46 37 4 3 24 11 15 2 16 0 14 0 9 14 9 14 20 20 16 6 20 26 36 10 14 27 1 41 7 23 5 22 24 6 7 27 13 20 6 17 9 13 11 4 4 17 16 40 28 11 13 13 26 25 23 39 19 30 14 12 27 58 6 2 0 5 7 37 7 12 23 3 28 5 3 7 7 22 10 5 30 15 43 0 21 0 11 6 3 3 9 0 8 0 10 14 11 23 0 6 2 5 0 3 8 8 26 19 3 11 1 3 15 8 16 3 15 2 11 12 14 3 1 3 2 1 16 9 18 11 3 8 3 15 2 0 7 6 10 3 6 19 16 10 1 8 4 8 2 2 1 5 13 29 10 14 2 19 10 8 9 1 11 2 10 1 2 24 13 14 0 0 5 10 13 3 6 11 6 9 1 3 5 5 0 7 1 1 0 4 9 4 0 5 1 2 0 0 1 0 0 2 0 1 2 5 0 1 1 2 12 2 0 3 4 2 0 0 4 3 2 0 1 8 0 4 6 2 1 3 2 2 3 0 3 2 2 7 5 6 5 9 0 0 0 0 0 11 11 1 7 1 2 7 0 10 1 3 9 3 9 3 0 2 0 3 3 4 3 3 2 1 2 1 1 2 1 2 6 1 9 0 0 2 9 1 2 0 0 1 2 4 0 4 3 2 3 3 0 6 6 0 0 0 0 5 1 3 2 11 12 2 4 1 1 6 1 2 1 2 3 1 1 18 9 20 5 5 18 3 10 1 5 0 4 14 0 0 2 13 0 3 3 10 5 7 3 3 3 0 0 3 2 5 2 3 3 1 10 18 7 2 0 1 7 4 5 1 7 5 2 4 0 1
Manes.04G131900.v6.1 1 0 3 0 0 1 0 1 0 0 2 0 1 0 0 1 0 2 0 0 0 0 0 0 0 1 0 0 0 0 0 0 1 0 0 0 0 1 0 2 0 0 0 0 0 2 3 0 0 0 0 0 3 0 0 1 0 2 0 0 0 1 0 0 0 0 0 1 0 0 0 4 0 0 0 3 1 2 0 0 0 0 1 0 0 1 0 1 0 0 0 3 3 0 0 0 1 1 1 0 0 2 2 3 0 0 2 0 5 0 0 0 0 1 0 0 1 0 1 0 0 0 2 1 1 3 0 1 0 1 0 0 0 4 17 0 1 0 1 0 0 0 0 2 0 0 0 1 13 0 0 3 1 4 0 0 2 0 1 0 0 0 1 3 0 0 0 1 0 0 0 1 0 1 1 0 0 1 0 0 0 1 4 0 0 0 4 0 0 2 0 3 0 0 14 0 0 0 1 3 0 0 0 0 0 0 0 1 1 1 0 3 2 0 0 2 0 2 0 1 0 0 0 0 5 0 0 0 0 6 0 0 0 0 3 0 0 45 2 9 0 0 88 2 1 0 0 62 3 16 0 1 65 0 17 0 0 31 0 3 0 0 23 2 5 0 0 3 2 3 0 0 40 0 8 0 0 0 5 2 8 0 0 2 0 5 0 0 10 0 2 1 0 10 2 4 0 0 0 2 6 0 1 2 0 3 3 0 0 4 0 0 0 0 2 2 0 0 0 0 9 0 0 1 2 2 1 2 3 3 1 0 0 1 3 4 0 0 0 3 0 0 0 0 1 12 0 1 0 1 1 0 0 0 0 3 0 0 1 0 2 0 0 0 4 2 0 0 0 0 2 0 0 0 0 3 4 0 0 12 0 17 3 0 3 1 3 3 0 30 4 0 3 0 1 0 15 1 0 3 1 5 0 0 5 1 1 0 0 0 1 3 0 0 1 0 4 0 0 0 0 2 0 0 0 5 4 0 0 6 1 10 0 0 0 3 9 0 0 13 2 0 0 0 0 0 1 0 0 6 0 17 0 0 4 0 4 1 0 4 0 2 0 0 2 0 7 0 0 4 1 0 2 0 0 0 1 0 0 0 0 1 0 0 0 0 0 4 0 0 6 0 2 1 0 0 0 2 0 0 1 0 0 4 2 0 1 1 0 0 2 1 2 2 0 0 6 4 0 0 2 0 0 0 1 2 0 2 0 0 0 3 4 1 1 1 0 1 0 0 1 2 5 0 0 2 4 2 2 0 1 0 6 1 0 0 5 5 0 1 3 2 9 0 0 8 1 0 2 0 0 0 0 0 0 0 6 0 2 1 1 0 2 1 2 0 0 0 0 0 0 2 3 1 0 0 1 0 3 1 2 0 1 0 0 0 0 1 6 0 0 2 1 1 0 0 0 0 2 0 0 19 0 0 0 0 0 0 0 0 0 1 1 1 0 0 0 0 0 1 1 2 0 0 0 0 2 2 1 0 0 0 2 2 0 0 1 0 0 0 0 1 1 4 1 0 0 0 0 5 0 0 0 0 3 0 0 3 1 3 0 0 2 0 4 0 0 2 0 4 0 0 0 0 2 0 1 1 0 0 0 0 3 4 1 0 2 0 5 0 0 0 1 0 6 0 0 0 0 3 0 0 0 0 0 0 1 6 8 2 0 0 2 0 0 0 0 1 2 3 0 0 0 0 4 0 0 0 0 2 0 0 1 0 2 0 0 0
Manes.04G132000.v6.1 46 12 70 169 102 57 108 51 68 80 91 244 79 71 295 52 138 4 167 48 38 192 79 195 176 41 127 87 59 142 19 116 55 95 79 55 132 66 29 187 51 186 122 89 67 28 167 53 103 52 46 116 58 191 46 12 95 52 101 90 16 113 74 2 95 35 144 98 201 215 27 197 61 10 10 45 217 128 110 162 26 100 45 117 45 31 158 112 367 301 21 124 100 100 4 93 46 306 111 276 120 32 97 52 1 154 45 345 134 133 183 44 281 39 4 16 20 151 73 51 95 24 170 21 144 55 11 85 4 78 52 3 177 56 21 72 19 182 60 91 82 42 101 93 55 66 34 158 80 5 58 25 130 45 102 145 54 100 42 95 150 46 101 113 113 53 16 263 0 202 98 27 103 50 47 153 22 131 56 0 233 34 250 88 183 129 21 104 40 101 37 107 19 188 185 153 49 31 86 74 133 59 19 121 43 83 80 26 303 148 189 262 12 168 59 195 93 19 7 77 84 73 43 119 49 81 3 19 4 102 195 84 28 114 99 128 115 67 91 82 124 157 52 233 80 197 213 50 55 122 137 73 87 51 195 120 3 42 90 43 60 73 76 195 99 240 216 34 99 165 338 129 69 86 205 263 465 3 8 130 63 145 82 81 148 85 126 88 57 196 37 154 103 48 147 85 80 131 43 120 91 104 67 17 103 41 151 84 26 99 17 116 125 21 67 95 210 119 21 125 45 79 81 65 101 82 42 109 7 59 51 182 0 18 110 40 180 71 28 184 68 4 75 18 67 67 78 224 21 122 38 128 90 16 85 54 67 106 109 120 121 106 46 41 254 54 157 138 32 52 108 138 71 106 31 264 58 173 133 65 163 110 254 70 48 337 63 218 154 70 146 0 272 15 65 5 82 580 55 22 211 48 48 72 29 101 40 132 89 45 60 106 143 75 24 105 55 94 69 58 127 223 89 128 44 90 67 157 89 37 193 131 179 130 14 113 75 138 59 25 115 120 72 58 13 147 49 191 32 108 124 120 94 180 29 217 96 277 169 9 71 19 145 75 66 84 58 191 144 192 20 113 99 145 100 41 206 10 164 104 19 117 70 63 171 18 5 123 82 94 38 134 171 180 175 26 49 42 159 29 26 103 58 48 156 29 62 44 145 45 52 106 99 173 327 36 209 131 82 147 39 117 103 182 192 43 199 109 104 128 38 122 124 193 181 27 108 29 117 38 39 139 94 202 233 48 184 93 210 244 10 157 132 191 55 52 150 60 34 121 38 163 368 281 348 373 31 252 93 119 79 31 5 126 193 184 53 120 72 100 106 44 111 139 76 194 7 68 169 92 76 39 223 71 165 65 17 57 69 113 55 7 70 69 141 40 15 175 74 99 59 51 193 92 156 118 19 1 104 88 139 68 202 50 234 104 40 3 76 100 6 39 48 135 137 113 3 100 8 158 371 64 64 144 212 87 45 363 145 105 52 33 200 65 104 101 29 4 60 51 166 119 26 294 152 221 92 37 93 126 123 67 34 355 309 367 223 44 278 124 113 148 58 123 134 138 4 20 4 59 7 134 27 125 70 110 74 33 118 77 108 90 41 167 45 117 211 16 102 160 74 33 37 92 61 158 205 16 167 50 116 106 25 93 46 120 51 39 73 45 75 157 53 155 2 182 118 24 144 139 207 91 46 88 127 64 29 67 200 321 50 160 38 181 59 170 103 112
Manes.04G132100.v6.1 0 0 0 0 0 0 0 0 0 0 0 0 0 0 0 0 0 0 0 0 0 0 0 1 0 0 0 0 0 0 0 0 0 0 0 0 0 0 0 0 0 0 0 0 0 0 0 0 0 0 0 0 0 2 0 0 0 0 0 0 0 0 0 0 0 0 0 0 3 0 0 0 0 0 0 0 0 0 0 0 0 0 0 0 0 0 0 0 0 0 0 0 0 0 0 0 0 0 0 2 0 0 0 1 0 0 0 0 0 0 0 0 0 0 0 0 0 0 0 0 0 0 0 0 0 0 0 0 0 0 0 0 0 0 6 0 0 0 1 0 0 0 0 0 0 0 0 0 0 0 0 0 0 0 0 0 0 0 0 0 0 0 0 0 0 0 0 0 0 0 0 0 0 2 0 0 0 0 0 0 0 0 0 1 0 0 0 0 0 0 0 0 0 0 0 0 0 0 0 0 5 0 0 0 1 0 0 1 0 0 0 1 0 0 2 0 0 0 0 0 0 0 0 0 0 0 0 0 0 0 0 0 1 0 1 0 0 0 0 0 0 0 0 0 0 3 0 1 0 3 0 0 0 0 2 2 0 1 0 0 0 0 1 0 0 3 0 0 0 0 0 0 0 0 0 1 0 0 0 0 0 0 0 0 0 0 0 0 2 0 1 0 0 0 0 0 0 0 0 0 0 0 0 0 1 0 0 0 0 0 0 0 0 0 0 2 4 0 0 0 0 0 1 0 0 0 0 0 0 0 0 0 0 0 0 6 0 0 0 0 0 0 0 0 5 2 0 0 0 0 0 0 0 0 0 0 0 0 0 0 0 0 0 0 0 2 0 0 0 0 0 0 0 0 0 0 0 0 0 0 0 0 0 0 0 0 0 5 0 0 0 0 0 0 0 0 0 0 0 0 0 0 0 0 2 0 2 0 0 0 0 0 0 0 0 0 0 0 0 0 0 0 0 0 0 0 1 0 2 2 0 7 1 0 0 0 0 0 0 1 0 0 0 0 0 0 2 1 0 0 0 0 0 0 0 0 2 0 0 0 0 0 0 0 0 0 5 0 0 0 0 0 0 4 0 0 0 0 0 0 0 0 0 0 0 0 0 0 0 0 3 1 5 0 0 0 0 0 0 0 0 0 0 0 0 0 0 0 0 0 0 0 0 0 0 0 0 0 0 0 0 0 0 1 0 0 0 0 0 0 0 0 0 6 0 0 0 3 0 0 0 0 0 4 0 0 0 0 26 0 0 0 0 0 0 0 0 0 0 0 0 0 0 0 0 0 0 0 0 0 0 0 0 0 0 0 0 0 0 0 0 0 0 0 0 0 0 0 0 0 0 0 0 0 0 0 0 0 0 0 0 0 0 0 0 0 0 0 0 0 0 0 0 0 0 0 0 0 0 0 0 0 0 0 0 0 0 0 0 0 0 0 0 0 0 0 0 0 0 0 0 0 0 0 0 0 0 0 0 0 0 0 0 0 0 0 0 0 0 0 0 0 0 0 0 0 0 0 0 1 1 0 0 0 0 0 0 0 0 0 0 0 0 0 0 0 0 0 0 1 0 0 0 0 0 0 0 0 0 0 0 0 0 0 1 0 0 0 0 0 0 0 3 0 1 0 0 0 0 0 0 0 0 0 0 0 0 0 0 0 0 0 0 0 0 0 0 0 0 0 0 0 1 0 1 0 0 0 0 0 0 0 1 0 0 0 0 0
Manes.04G132200.v6.1 13 0 0 1 6 12 3 3 1 0 14 19 2 0 2 12 8 1 4 0 8 25 2 9 2 4 5 0 1 1 5 29 0 4 1 19 7 0 3 21 16 8 3 1 0 10 6 1 0 0 11 12 3 3 0 2 4 1 1 0 1 6 9 0 1 4 3 0 4 0 4 4 2 0 0 17 55 3 1 0 14 12 1 0 0 4 11 3 1 2 15 0 1 8 0 5 14 28 4 23 0 4 3 8 1 0 5 91 4 0 1 6 43 2 0 0 23 5 1 0 1 14 8 3 5 0 5 17 0 17 2 0 3 2 2 0 8 31 0 5 0 17 16 3 0 2 6 56 0 1 0 9 17 3 9 11 3 20 5 2 0 5 47 1 3 0 1 11 0 0 0 2 4 5 9 13 8 9 6 0 2 21 43 2 14 35 3 33 8 13 0 3 7 8 1 5 0 6 6 4 3 0 12 95 13 2 0 2 61 9 6 1 6 57 7 18 27 10 3 8 0 0 4 19 11 4 0 2 1 5 10 25 1 0 5 4 0 29 7 13 9 14 8 24 2 6 11 9 17 14 3 1 5 3 36 35 1 15 9 0 3 14 9 7 7 15 10 13 7 18 7 5 14 2 34 14 15 1 0 32 2 0 4 2 8 2 0 0 5 24 1 2 2 1 3 5 0 0 17 0 5 2 1 3 5 1 4 0 8 3 2 0 5 2 2 1 2 2 8 5 1 0 1 6 7 5 1 16 8 4 2 1 0 1 14 5 0 4 4 42 1 0 1 2 18 4 3 1 11 8 2 0 3 6 9 0 6 5 10 10 8 19 23 15 52 2 4 0 20 4 1 3 0 1 12 141 6 28 1 17 3 4 71 0 19 27 0 2 5 8 9 0 39 0 1 3 5 18 1 44 74 6 13 0 10 24 0 6 0 13 20 3 0 3 22 17 2 2 1 11 41 8 0 8 15 6 1 8 7 1 1 6 8 3 1 1 3 0 0 0 7 2 3 0 4 5 1 0 0 7 2 1 11 0 2 10 1 27 0 13 4 1 7 3 5 5 2 7 2 29 10 3 6 6 1 21 31 1 53 1 8 8 2 0 0 1 0 8 1 5 5 82 3 22 6 31 17 10 10 0 2 47 0 6 2 5 1 2 7 0 11 32 4 1 1 9 6 5 17 1 20 4 8 2 1 14 2 11 0 0 6 18 2 13 0 13 4 4 0 0 5 59 4 16 23 4 7 1 1 1 8 60 2 8 0 15 33 4 4 2 15 5 10 11 4 4 9 24 8 2 1 5 0 1 9 0 13 36 3 1 0 10 11 8 1 23 5 2 7 4 4 8 43 0 6 0 2 25 4 1 7 3 3 1 7 3 15 20 2 1 1 22 62 2 4 1 15 0 0 1 0 1 5 1 7 1 0 0 1 2 0 3 2 6 6 2 5 13 1 3 14 9 6 4 24 0 14 15 5 0 0 3 3 0 7 0 3 0 0 1 1 27 6 61 10 78 0 5 20 0 0 0 18 10 14 5 2 6 16 4 4 0 4 30 4 4 0 2 2 1 0 3 2 44 5 11 3 14 2 5 10 25 1 4 6 0 6 5 47 0 19 6 17 23 0 8 9 0 17 7 6 2 10 8 0 2 23 20 4 3 13 21 11 7 0 7 1 3 3 6 5 4 7 16 7 1 1 15 69 10 3 0 8 11 4 72 14 2
Manes.04G132300.v6.1 0 0 0 0 0 0 0 0 0 0 0 0 0 0 0 0 0 0 0 0 0 0 0 0 0 0 0 0 0 0 0 0 0 0 0 0 0 0 0 0 0 0 0 0 0 0 0 0 0 0 0 0 0 0 0 0 0 0 0 0 0 0 0 0 0 0 0 0 0 0 0 0 0 0 0 0 0 0 0 0 0 0 0 0 0 0 0 0 0 0 0 0 0 0 0 0 0 0 0 0 0 0 0 0 0 0 0 0 0 0 0 0 0 0 0 0 0 0 1 0 0 0 0 0 0 0 0 0 0 1 0 0 0 0 0 0 0 0 1 0 0 0 0 0 0 0 0 0 0 0 0 0 0 0 0 0 0 0 0 0 0 0 0 0 0 0 0 0 0 0 0 0 0 0 0 0 0 0 0 0 0 0 0 0 0 0 0 0 0 0 0 0 0 0 0 0 0 0 0 1 0 0 0 0 0 0 0 0 0 0 0 0 0 0 1 0 0 0 0 1 0 0 0 0 6 0 0 0 0 3 0 0 0 0 0 0 0 1 0 0 0 0 0 0 2 0 0 0 0 1 0 0 0 0 1 0 0 0 0 4 0 0 0 0 3 0 0 1 0 0 0 0 0 0 0 0 0 0 0 0 4 0 1 0 0 0 0 0 0 0 2 0 0 0 0 1 0 0 0 0 11 0 0 0 0 3 0 0 0 0 2 0 0 0 0 1 0 0 0 0 1 0 0 0 0 4 0 0 0 0 0 0 0 0 0 0 0 0 0 1 0 0 0 0 0 0 0 1 0 0 0 0 0 0 0 0 0 0 0 0 1 0 0 0 0 0 0 0 0 0 0 0 0 0 0 0 0 0 0 0 0 2 0 0 0 1 0 0 0 0 0 0 0 0 0 0 0 0 0 0 0 1 0 0 0 0 0 0 0 0 0 0 0 0 0 0 0 0 0 0 0 3 0 0 0 0 0 0 0 0 0 6 0 0 0 0 0 0 0 0 0 0 0 0 0 0 0 0 0 0 0 0 0 0 0 0 1 0 0 0 0 0 0 0 0 0 1 0 0 2 0 0 0 0 0 0 0 0 0 0 0 0 0 0 0 0 0 0 0 0 0 0 0 0 0 0 0 0 0 0 0 0 4 0 0 0 0 0 0 0 0 0 0 0 0 0 0 1 0 0 0 0 1 0 0 0 0 1 0 0 0 0 0 0 0 0 2 1 0 0 0 0 0 0 0 0 0 0 0 0 0 0 0 0 0 0 0 0 0 0 0 0 0 0 0 0 0 0 0 0 0 0 0 0 0 0 0 0 0 0 0 0 0 1 0 1 0 0 0 0 0 0 0 0 0 0 0 0 1 0 0 0 0 0 0 0 0 0 0 0 0 0 0 0 0 0 0 0 0 0 0 0 0 0 0 0 0 0 0 0 0 0 0 0 0 0 0 0 0 0 0 0 0 0 0 0 0 0 0 0 0 0 0 2 0 0 0 0 0 0 0 0 0 0 2 0 0 0 0 0 0 0 0 0 0 0 0 0 0 0 0 0 0 0 1 0 0 0 0 1 0 0 0 0 0 4 0 0 0 0 0 0 0 0 0 0 0 0 0 0 0 0 0 2 0 0 0 0 0 0 0 0 0 0 0 0 0 0 1 1 0 0 0 0 0 0 0 0 0 0 0 0 0 1 5 0 0 0 0 0 0 0 0 0 0 0 0 0
Manes.04G132400.v6.1 13 8 200 163 247 11 75 146 77 57 17 89 176 27 263 12 135 18 59 36 5 130 273 158 200 16 107 23 29 218 10 188 158 106 171 0 80 41 25 258 8 118 102 31 61 2 81 52 134 82 6 293 90 385 158 7 67 185 15 75 3 52 123 4 64 3 131 103 190 100 2 136 86 8 13 7 125 76 60 128 6 35 35 227 64 8 76 48 252 218 5 93 141 120 1 55 20 195 134 243 212 12 90 98 1 88 15 182 43 133 162 2 162 95 1 11 6 73 165 63 258 17 175 68 244 150 3 68 5 61 110 6 198 241 41 88 22 252 115 191 22 11 191 230 86 76 5 274 193 2 59 4 213 231 175 257 17 285 125 117 112 3 97 180 115 84 11 241 3 130 71 19 65 218 123 135 3 161 192 0 154 14 209 202 229 212 2 71 126 123 67 195 4 108 237 120 53 9 143 244 116 225 5 76 77 75 47 8 160 360 109 161 19 290 64 438 481 9 6 77 79 278 15 162 277 74 12 5 1 271 204 198 7 56 119 188 307 23 72 189 60 132 79 113 115 84 213 8 101 245 159 133 26 52 305 136 0 12 95 114 51 154 12 177 260 132 319 5 82 139 247 262 59 111 295 267 343 0 11 190 425 154 165 44 112 130 177 127 33 213 84 176 129 19 103 214 25 236 8 77 81 129 106 20 125 406 63 206 11 84 365 240 463 32 147 188 335 208 45 125 205 127 349 11 156 266 139 260 18 85 31 179 0 9 234 165 140 201 5 225 57 11 164 6 86 193 119 402 14 243 91 341 303 5 84 255 84 184 71 203 240 112 288 11 168 151 102 175 11 88 109 135 129 269 4 100 247 92 417 20 84 494 187 240 15 177 43 203 372 10 71 3 251 13 19 9 474 474 156 8 190 56 80 90 11 231 56 196 139 2 50 305 95 293 7 130 196 61 260 7 380 196 65 348 14 160 125 124 183 18 189 253 278 338 8 135 285 202 118 8 173 165 258 135 24 350 91 116 26 31 201 314 122 509 12 277 188 141 470 10 99 111 361 167 18 113 353 135 586 280 11 217 133 218 106 4 153 7 288 194 8 135 61 86 99 2 1 51 99 190 40 126 192 187 94 10 84 108 73 18 6 30 21 24 66 8 63 380 78 160 26 87 127 361 220 2 104 240 83 152 9 94 394 81 341 16 98 95 37 111 3 86 89 366 461 2 154 40 73 56 2 150 147 237 277 20 139 213 188 371 4 146 217 142 61 9 63 175 18 89 8 206 959 264 179 98 13 214 121 205 247 2 6 214 101 109 22 20 59 52 76 9 120 146 164 414 2 48 90 155 40 13 85 187 48 24 5 33 105 48 16 3 53 282 74 45 9 96 148 74 15 4 87 119 19 135 4 4 35 72 123 59 189 10 109 187 19 0 20 71 7 8 27 323 110 294 1 79 4 210 140 33 67 93 179 106 9 165 80 34 23 10 59 163 132 36 11 2 18 196 103 126 16 220 851 354 164 13 33 368 54 294 16 87 239 121 234 23 181 122 249 280 5 78 148 54 4 19 1 54 3 224 13 125 196 102 107 11 113 61 195 287 32 291 156 69 228 0 92 264 58 47 23 132 149 200 171 5 102 209 163 251 2 70 19 94 70 14 72 13 18 217 3 90 3 62 99 21 98 79 115 291 2 79 265 27 62 27 152 251 8 142 9 175 118 94 111 136
Manes.04G132500.v6.1 0 0 0 0 0 0 0 0 0 0 0 0 0 0 0 0 0 0 0 0 0 0 0 0 0 0 0 0 0 0 0 0 0 0 0 0 0 0 0 0 0 0 0 0 0 0 0 0 0 0 0 0 0 0 0 0 0 0 0 0 0 0 0 0 0 0 0 0 0 0 0 0 0 0 0 0 0 0 0 0 0 0 0 0 0 0 0 0 0 0 0 0 0 0 0 0 0 0 0 0 0 0 0 0 0 0 0 0 0 0 0 0 0 0 0 0 0 0 0 0 0 0 0 0 0 0 0 0 0 0 0 0 0 0 0 0 0 0 0 0 0 0 0 0 0 0 0 0 0 0 0 0 0 0 0 0 0 0 0 0 0 0 0 0 0 0 0 0 0 0 0 0 0 0 0 0 0 0 0 0 0 0 0 0 0 0 0 0 0 0 0 0 0 0 0 0 0 0 0 0 0 0 0 0 0 0 0 0 0 0 0 0 0 0 0 0 0 0 0 0 0 0 0 0 0 0 0 0 0 0 0 0 0 0 0 0 0 0 0 0 0 0 0 0 0 0 0 0 0 0 0 0 0 0 0 0 0 0 0 0 0 0 0 0 0 0 0 0 0 0 0 0 0 0 0 0 0 0 0 0 0 0 0 0 0 0 0 0 0 0 0 0 0 0 0 0 0 0 0 0 0 0 0 0 0 0 0 0 0 0 0 0 0 0 0 0 0 0 0 0 0 0 0 0 0 0 0 0 0 0 0 0 0 0 0 0 0 0 0 0 0 0 0 0 0 0 0 0 0 0 0 0 0 0 0 0 0 0 0 0 0 0 0 0 0 0 0 0 0 0 0 0 0 0 0 0 0 0 0 0 0 0 0 0 0 0 0 0 0 0 0 0 0 0 0 0 0 0 0 0 0 0 0 0 0 0 0 0 0 0 0 0 0 0 0 0 0 0 0 0 0 0 0 0 0 0 0 0 0 0 0 0 0 0 0 0 0 0 0 0 0 0 0 0 0 0 0 0 0 0 0 0 0 0 0 0 0 0 0 0 0 0 0 0 0 0 0 0 0 0 0 0 0 0 0 0 0 0 0 0 0 0 0 0 0 0 0 0 0 0 0 0 0 0 0 0 0 0 0 0 0 0 0 0 0 0 0 0 0 0 0 0 0 0 0 0 0 0 0 0 0 0 0 0 0 0 0 0 0 0 0 0 0 0 0 0 0 0 0 0 0 0 0 0 0 0 0 0 0 0 0 0 0 0 0 0 0 0 0 0 0 0 0 0 0 0 0 0 0 0 0 0 0 0 0 0 0 0 0 0 0 0 0 0 0 0 0 0 0 0 0 0 0 0 0 0 0 0 0 0 0 0 0 0 0 0 0 0 0 0 0 0 0 0 0 0 0 0 0 0 0 0 0 0 0 0 0 0 0 0 0 0 0 0 0 0 0 0 0 0 0 0 0 0 0 0 0 0 0 0 0 0 0 0 0 0 0 0 0 0 0 0 0 0 0 0 0 0 0 0 0 0 0 0 0 0 0 0 0 0 0 0 0 0 0 0 0 0 0 0 0 0 0 0 0 0 0 0 0 0 0 0 0 0 0 0 0 0 0 0 0 0 0 0 0 0 0 0 0 0 0 0 0 0 0 0 0 0 0 0 0 0 0 0 0 0 0 0 0 0 0 0 0 0 0 0 0 0 0 0 0 0 0 0 0 0 0 0
Manes.04G132600.v6.1 22 3 79 27 63 20 17 26 18 9 19 46 21 13 52 21 19 1 11 9 21 15 27 13 15 4 15 1 12 31 7 10 15 15 29 19 15 25 6 31 12 34 20 10 9 13 18 7 29 17 31 32 48 39 18 11 14 17 17 17 24 16 19 0 14 52 13 11 24 11 15 15 22 3 1 9 30 30 11 38 16 39 8 20 3 13 28 25 39 17 14 7 29 14 0 12 11 22 52 37 33 13 23 21 0 20 18 29 22 35 25 12 13 11 0 7 3 6 14 10 9 21 35 14 30 12 11 7 2 13 9 12 19 20 20 17 21 17 17 15 25 22 19 60 64 45 43 30 32 1 21 12 16 17 33 30 24 22 24 35 24 46 10 50 8 14 5 30 0 31 18 9 9 27 4 29 32 27 35 0 56 33 28 49 36 32 19 26 45 35 45 50 13 38 97 44 24 16 30 26 15 22 6 24 10 12 24 11 19 53 16 21 11 23 26 37 19 24 0 30 28 23 11 23 24 26 0 7 0 64 23 24 20 11 19 15 33 11 14 24 2 11 10 26 15 33 15 11 48 25 31 17 13 27 27 35 1 21 24 12 25 23 12 40 11 30 34 7 21 20 31 30 18 31 30 43 28 0 0 22 16 18 23 21 11 25 47 34 17 21 14 19 12 12 12 23 3 25 12 16 13 30 20 13 17 15 9 7 14 5 11 15 37 16 18 33 19 12 8 13 15 7 17 16 22 19 13 21 8 15 12 21 0 8 11 12 35 7 7 13 15 0 13 14 10 22 20 30 9 23 10 13 20 16 15 18 11 18 12 0 6 7 10 21 40 18 21 13 13 17 41 33 8 18 0 41 46 18 24 20 19 40 28 14 19 69 20 27 16 23 9 0 43 1 12 0 25 41 13 4 21 6 10 16 38 20 12 30 16 10 7 42 10 24 12 22 13 2 22 6 21 38 3 14 20 11 12 39 8 13 22 24 24 31 5 13 11 10 4 13 17 15 18 11 13 21 17 12 0 21 29 31 14 30 22 34 22 26 29 19 19 5 51 22 22 6 22 30 21 57 20 23 25 18 22 32 23 1 19 19 17 18 8 26 20 3 0 20 5 28 27 20 37 21 30 10 8 36 21 4 12 15 26 23 23 20 4 12 21 23 15 15 25 13 9 5 30 20 24 20 18 13 28 23 16 10 26 26 15 7 14 20 8 27 17 16 14 16 25 13 17 16 38 26 23 15 25 35 10 17 3 28 51 27 26 30 23 44 5 27 29 33 140 19 19 39 21 13 17 22 51 15 1 22 25 12 20 4 42 2 8 8 41 35 27 8 4 23 7 11 13 12 32 29 4 4 19 9 15 11 26 13 9 22 11 17 13 9 22 13 3 14 17 35 41 21 8 0 28 13 30 22 12 26 12 13 4 0 15 11 1 5 2 11 4 46 2 11 0 14 12 13 8 49 41 39 51 31 22 1 11 6 16 16 18 12 9 0 7 26 22 10 5 45 38 41 22 23 5 40 15 26 23 10 43 30 23 16 18 19 22 1 35 23 44 8 0 21 0 9 0 11 11 14 26 19 15 13 22 11 26 41 19 18 23 15 36 7 17 36 8 13 23 25 18 19 13 13 15 9 30 34 13 12 5 0 29 19 13 15 6 34 14 37 0 25 44 10 5 13 7 34 17 20 21 14 22 36 64 62 7 50 58 25 19 23 33 9
Manes.04G132700.v6.1 74 2 1 1 0 65 2 3 0 0 10 0 2 1 0 64 0 4 1 0 146 1 4 1 1 7 0 1 0 0 33 1 0 1 0 70 4 1 13 1 58 1 0 0 2 71 0 2 0 0 188 1 0 1 0 106 2 4 9 1 34 0 1 0 2 178 0 1 0 0 53 1 4 0 0 45 0 1 1 0 22 0 0 0 0 9 0 5 0 2 106 0 9 9 0 0 2 0 0 1 0 12 2 0 0 0 6 0 3 2 0 52 0 0 1 2 72 0 2 0 0 15 0 1 0 0 59 0 0 1 0 59 3 4 0 0 169 0 1 1 0 144 1 0 0 0 98 0 1 0 0 71 0 1 0 0 5 0 1 0 1 137 0 2 0 0 42 0 0 0 0 52 0 1 0 0 11 5 3 0 0 79 1 8 0 1 503 1 1 1 0 0 72 0 1 2 0 308 0 7 0 0 243 0 0 1 0 158 0 1 0 3 144 0 5 1 0 140 0 3 1 0 60 0 3 1 0 176 0 5 0 0 144 0 2 1 2 44 0 4 0 0 17 1 3 3 0 114 0 5 0 0 52 0 1 0 0 127 1 2 0 0 107 0 5 0 0 42 0 1 0 0 13 0 5 1 0 0 0 2 1 1 0 25 0 2 0 0 18 1 0 0 0 6 1 0 0 0 22 0 1 0 0 9 1 0 5 0 25 8 3 2 2 18 1 1 0 0 9 0 1 0 3 17 0 0 0 1 21 0 1 0 0 60 0 2 0 1 97 1 3 0 0 76 2 2 1 0 50 0 1 0 0 140 0 3 0 0 16 3 6 0 0 322 0 4 0 0 88 0 1 1 0 0 81 1 1 0 0 97 0 6 0 0 175 2 1 0 0 49 0 0 0 4 15 0 0 0 0 29 0 8 1 0 165 0 0 0 0 24 0 0 0 0 76 0 2 0 0 66 0 3 1 0 45 0 2 0 0 7 0 3 0 0 6 0 0 0 1 31 0 0 0 1 37 0 1 0 0 5 0 0 0 0 25 0 0 0 0 36 1 2 0 0 16 0 2 0 0 7 81 1 6 0 0 48 0 1 1 0 56 0 2 0 0 33 0 0 0 0 0 0 0 0 0 16 0 0 2 0 22 0 3 1 0 71 2 3 1 0 22 2 3 0 0 125 1 1 0 0 195 1 5 0 0 73 3 1 0 0 127 2 5 0 0 277 0 0 0 1 51 0 1 0 0 5 0 5 0 1 23 1 3 0 0 80 0 2 0 0 197 0 16 0 0 0 143 0 1 2 1 92 0 3 0 0 23 1 2 0 0 63 0 2 13 2 92 0 1 1 2 43 0 12 0 0 36 0 0 0 75 110 0 5 0 0 125 0 7 1 2 181 1 1 2 0 33 0 5 1 3 3 2 3 0 4 10 0 3 1 1 13 0 1 0 1 37 1 0 1 0 20 1 4 4 0 31 5 4 0 0 11 0 6 0 0 4 0 0 0 1 0 4 0 2 1 0 179 0 0 0 0 29 0 0 2 0 4 0 2 0 0 290 1 2 0 0 32 0 3 0 1 97 0 2 0 0 84 0 2 0 0 47 2 0 1 0 53 0 1 0 0 43 0 4 0 1 20 1 1 0 2 63 0 0 0 1 7 0 0 0 0 170 0 0 0 0 42 0 2 0 0 87 0 5 0 0 148 1 1 0 1 192 0 5 0 0 0
Manes.04G132800.v6.1 0 0 0 0 0 0 0 0 0 0 0 0 0 0 0 1 0 0 1 0 0 0 0 0 0 0 0 0 0 0 0 0 1 0 0 0 0 0 0 0 0 0 3 0 0 0 0 0 0 0 0 0 0 0 0 0 0 0 0 0 0 0 0 0 0 0 0 0 0 0 0 0 1 0 0 2 0 0 0 0 0 0 0 0 0 1 1 0 0 0 0 0 0 0 0 0 0 0 1 0 0 0 0 0 0 0 1 0 0 0 0 0 0 0 0 0 0 1 0 0 0 0 0 0 0 0 0 0 0 0 0 0 0 0 0 0 0 0 1 1 0 1 0 5 0 0 0 0 4 0 0 1 0 3 0 0 1 0 0 0 0 0 0 1 0 0 0 0 0 0 0 1 0 0 0 0 0 0 0 0 0 3 0 7 0 0 0 0 2 2 0 1 0 0 2 0 0 0 0 3 0 0 0 0 1 0 0 0 0 1 0 0 0 0 1 0 0 0 0 2 0 0 0 0 0 0 0 0 1 3 0 0 0 0 0 0 0 0 1 3 0 0 1 0 0 0 0 1 0 1 0 0 3 2 0 0 0 1 0 0 0 0 1 0 0 0 0 3 3 2 0 0 2 0 1 0 0 0 0 0 0 0 0 1 0 3 0 0 0 0 0 0 0 0 0 2 0 0 2 1 7 0 0 0 0 3 0 0 0 0 3 0 0 0 0 3 0 0 0 0 1 0 1 1 0 4 0 0 1 1 5 0 0 1 0 1 0 2 0 0 0 0 0 0 0 1 0 0 0 0 0 0 0 0 0 3 0 0 1 0 9 0 0 0 0 0 0 0 0 0 3 0 0 0 1 0 1 0 0 4 0 2 1 0 3 0 0 0 0 1 1 0 0 0 1 0 0 1 1 0 0 1 0 0 0 0 0 0 0 3 0 2 0 0 0 0 1 0 0 0 0 1 0 1 2 0 4 0 0 0 0 3 0 1 0 0 1 0 0 1 0 0 0 0 0 0 1 0 0 0 0 4 0 0 7 0 5 0 0 0 0 1 0 0 0 0 7 0 1 0 2 0 4 0 1 1 0 0 0 0 3 0 0 1 0 0 0 2 0 0 5 1 2 0 0 1 0 2 0 0 0 0 0 0 0 1 0 0 0 0 3 0 2 0 0 0 0 2 0 0 0 0 3 0 0 0 0 1 0 0 0 0 1 0 0 0 0 3 0 0 0 0 3 0 0 0 0 0 0 0 1 0 0 0 0 0 0 2 0 0 0 0 2 0 0 0 0 0 2 0 0 0 0 0 0 0 2 0 0 0 0 0 0 0 0 0 0 0 0 0 0 0 0 0 0 0 0 0 0 0 0 1 0 3 0 0 0 0 1 0 0 0 0 0 0 0 0 0 2 0 0 2 0 0 0 0 0 0 0 0 0 2 0 0 0 0 0 0 0 0 0 3 0 1 0 0 0 0 1 0 0 3 0 1 0 0 0 0 1 0 0 0 0 0 1 0 0 0 0 0 0 0 0 0 3 0 0 0 0 0 0 0 0 0 1 0 0 0 0 0 0 0 0 0 0 0 0 0 0 1 0 0 1 0 0 0 0 0 0 3 0 0 1 0 1 0 1 0 0 1 0 0 0 0 0 0 0 2 0 2 0 0 0 0 0 0 0 0 0 0 0 0 0 0 0 0 1 0 0 4 0 0 0 0 1 0 0 0
Manes.04G132900.v6.1 0 0 1 0 0 1 0 0 2 0 1 3 0 0 0 6 1 0 3 2 4 0 0 1 0 0 6 0 2 0 0 0 0 0 1 5 2 0 0 0 2 2 0 2 1 2 0 2 1 0 0 1 0 4 0 0 2 0 4 1 1 2 0 0 0 4 3 0 5 0 1 0 2 0 0 1 2 3 1 1 0 6 2 0 0 0 2 0 5 2 0 0 0 4 0 0 1 1 2 2 0 3 0 2 0 0 2 1 2 1 1 1 2 0 0 0 1 0 0 0 2 0 0 0 3 0 0 1 0 2 0 0 1 0 1 0 0 0 0 1 4 0 0 0 0 0 0 0 1 0 0 1 2 0 0 2 0 0 0 3 0 1 1 2 0 0 0 0 0 1 0 1 0 0 0 0 0 0 1 0 1 0 0 0 3 1 1 3 3 2 0 0 1 0 0 8 0 1 0 1 0 0 2 3 1 6 0 0 0 0 11 1 0 0 1 3 0 0 0 1 0 1 0 1 0 2 0 0 0 0 6 3 0 0 1 1 0 1 0 0 5 1 2 0 0 3 0 2 0 0 2 0 2 3 1 6 0 2 3 1 16 0 1 0 0 2 4 0 1 1 2 0 0 0 0 3 3 0 2 0 1 0 0 0 0 3 0 0 0 2 1 4 0 0 1 2 3 4 0 2 0 0 0 1 1 0 0 0 1 0 0 2 0 0 1 0 3 0 0 0 1 2 1 1 0 0 0 0 0 1 0 4 0 0 0 2 0 2 0 3 3 0 1 0 0 0 2 0 0 0 0 1 0 0 0 2 0 0 1 4 0 0 1 1 1 1 1 2 0 0 1 0 0 1 0 1 0 0 0 4 4 4 0 3 3 9 0 1 0 0 4 0 2 0 1 0 0 6 0 0 0 0 0 1 0 0 0 5 0 2 0 0 2 0 3 2 0 2 2 1 0 1 0 4 0 7 0 1 0 0 1 0 10 5 0 0 1 12 0 0 1 0 5 0 0 0 0 0 0 0 0 1 0 0 2 0 0 4 1 0 0 0 7 0 0 5 1 0 0 6 4 2 4 1 1 1 0 0 4 1 5 4 0 0 0 0 0 6 0 2 1 1 1 3 3 0 0 0 0 0 0 4 3 3 3 1 1 0 5 1 3 5 1 0 2 2 4 1 2 2 4 0 0 0 0 0 0 5 3 1 2 5 1 6 2 0 1 0 3 0 0 2 0 2 0 1 0 0 4 0 0 1 0 6 0 1 13 2 0 0 0 1 3 0 3 1 1 0 0 0 0 0 0 0 8 1 0 0 2 3 1 0 2 2 0 0 0 2 0 10 0 0 0 3 1 0 0 0 0 2 0 0 0 0 2 0 0 0 1 2 0 1 0 2 0 0 5 0 3 5 0 1 1 2 2 2 2 0 0 1 0 0 1 1 1 0 0 0 0 0 0 0 0 0 0 0 2 0 1 4 3 1 2 0 0 0 1 0 3 8 0 2 3 2 0 2 1 1 1 3 0 0 0 0 0 3 0 2 1 0 0 3 0 0 1 0 0 0 0 0 0 0 4 0 2 7 0 1 4 0 4 0 1 1 0 0 0 0 0 0 3 0 0 0 0 0 0 0 1 0 5 0 0 2 2 0 3 0 0 0 0 5 1 3 0 0 3 1 4 2 3 4 0 0 0 0 0 0 1 1 1 0 1 1 0 4 0 0
Manes.04G133000.v6.1 41 0 0 1 0 23 0 0 0 0 11 0 1 0 0 18 0 0 0 1 41 0 1 0 0 5 1 0 0 0 11 0 0 0 0 11 0 0 4 0 15 0 0 0 0 31 0 1 0 2 19 0 1 0 0 19 0 2 4 0 1 0 2 0 0 7 1 0 0 0 20 0 0 0 0 17 0 0 0 0 7 0 5 0 0 7 1 5 3 1 11 0 1 1 0 0 1 0 0 0 0 10 0 0 0 0 5 0 4 0 1 11 0 0 0 0 42 0 2 0 0 13 0 0 0 0 3 0 0 0 0 4 0 1 0 0 10 1 4 0 0 25 0 0 0 0 50 0 0 0 0 14 1 1 0 0 1 0 1 0 0 76 0 0 0 0 2 0 0 0 0 24 0 0 2 0 7 6 1 0 0 22 0 1 1 0 50 0 0 0 0 0 35 0 0 0 0 37 1 2 0 0 55 0 0 0 0 23 0 0 0 0 21 0 1 1 0 25 0 7 0 0 16 0 3 0 0 29 0 5 0 0 30 0 4 0 0 2 0 0 0 0 3 0 3 0 0 4 0 0 0 0 5 0 1 0 0 9 0 5 0 0 5 0 1 0 0 9 0 1 0 0 4 0 2 0 0 0 0 0 1 0 0 2 3 3 0 0 13 0 0 0 0 0 0 0 0 0 13 0 3 0 0 6 0 1 0 0 6 0 2 0 0 18 0 0 0 1 1 0 0 0 0 36 1 3 0 1 4 0 1 1 0 25 0 3 0 1 16 0 0 0 0 29 0 2 0 0 19 0 0 0 0 15 0 1 0 0 5 0 2 0 0 43 0 4 0 0 22 0 0 0 0 0 12 0 0 1 0 31 0 2 0 0 35 1 1 0 0 4 0 0 1 0 8 0 0 0 0 38 0 3 0 0 19 0 1 0 0 29 0 0 0 0 22 0 2 0 0 30 0 1 2 0 37 0 7 0 0 6 0 3 0 0 8 0 1 0 0 3 0 0 0 0 0 0 0 0 0 6 0 0 0 0 15 0 1 0 0 12 0 0 1 0 10 0 0 0 0 4 12 0 4 1 0 27 0 0 0 0 14 0 1 0 0 8 0 0 0 0 0 0 0 0 0 8 2 0 0 0 13 0 0 0 0 33 1 2 2 0 4 0 1 0 0 15 0 1 0 0 29 0 1 0 0 18 1 1 0 0 8 1 0 0 0 26 0 0 0 0 14 0 1 0 0 2 0 0 0 0 24 0 2 0 0 12 1 1 0 0 22 0 0 0 0 0 15 0 3 0 0 23 0 0 0 0 8 0 3 0 0 9 0 0 4 0 13 0 2 0 2 22 0 0 0 0 7 0 2 0 49 15 1 1 0 0 46 0 1 0 0 20 0 0 2 0 7 0 3 1 0 1 0 3 0 0 4 0 2 0 0 4 0 0 1 0 4 0 1 1 0 11 0 0 0 1 16 0 1 0 0 17 0 0 0 0 10 0 0 0 0 0 1 0 4 0 0 81 0 5 0 0 8 0 0 0 0 4 0 6 0 1 63 1 0 0 0 1 0 2 0 0 17 0 0 0 0 27 0 3 0 0 19 0 4 0 1 24 3 0 0 0 37 0 0 0 0 22 0 0 0 0 14 2 1 0 0 5 0 2 0 0 67 1 1 0 0 3 0 1 0 0 12 0 2 0 0 54 0 4 0 0 39 0 2 0 0 0
Manes.04G133100.v6.1 171 88 317 85 242 48 111 156 98 128 138 254 90 62 400 38 93 30 58 122 47 80 87 119 347 99 133 70 103 440 133 60 85 56 464 67 119 97 169 93 52 115 88 45 265 50 94 88 287 249 79 156 172 235 149 46 260 131 63 405 71 126 140 5 503 105 132 69 92 193 48 128 232 11 10 28 180 129 79 385 102 76 151 119 329 194 428 152 218 207 88 69 95 125 6 178 142 78 136 114 218 91 116 243 0 317 111 145 126 118 147 50 135 104 2 54 100 131 77 98 220 82 93 88 188 129 34 83 23 126 217 36 134 196 12 212 49 129 88 57 259 68 92 224 269 908 32 96 158 5 237 34 75 123 51 211 76 127 100 61 162 58 97 234 94 348 8 93 1 98 180 74 169 248 258 319 27 62 115 0 947 113 146 201 194 273 61 377 328 192 1075 188 26 180 192 112 298 48 160 387 112 216 47 145 95 198 316 12 136 236 134 171 20 115 92 190 315 40 13 162 134 443 22 144 157 104 8 12 8 150 158 192 22 25 62 99 360 46 121 77 63 209 110 88 128 91 154 25 99 88 78 164 45 205 156 43 3 31 101 66 122 321 40 217 128 111 301 39 96 55 134 422 37 134 81 147 344 1 2 170 86 96 94 44 94 113 127 273 27 132 90 142 276 17 100 76 43 261 16 132 156 66 179 18 109 44 88 195 19 56 60 141 318 10 75 122 87 164 12 50 35 53 166 37 91 101 62 375 37 62 77 64 1 20 117 94 66 338 12 79 61 4 168 18 111 113 135 343 11 80 60 130 107 20 71 70 71 240 48 62 42 174 133 24 172 143 68 144 48 81 181 85 103 295 43 166 146 132 653 50 88 164 153 242 39 185 74 72 234 44 149 7 129 16 31 11 133 248 183 36 145 59 34 185 20 109 52 104 366 46 64 159 112 260 14 70 69 96 152 36 148 166 50 213 87 84 70 200 176 14 94 112 125 430 14 72 70 132 302 15 75 59 189 251 20 269 99 115 38 44 112 147 99 325 54 109 66 246 363 27 112 62 233 378 19 82 104 170 340 260 39 78 105 148 194 47 143 105 128 248 34 208 113 140 411 19 0 74 47 145 56 143 174 100 55 33 88 101 73 105 22 185 112 72 160 60 62 85 117 299 78 126 89 101 147 19 116 88 93 206 72 135 101 74 169 25 112 116 115 86 36 78 79 77 129 26 113 66 108 316 27 105 97 83 305 85 118 106 81 197 8 125 122 186 434 81 493 249 95 398 37 105 368 174 290 123 35 51 121 56 393 34 3 54 156 162 120 40 149 53 116 22 120 299 113 155 20 93 87 118 251 64 171 101 67 230 68 32 83 57 51 36 132 127 118 238 33 78 133 112 133 62 149 264 93 273 42 4 194 55 252 65 94 34 69 148 155 2 138 108 14 24 57 106 46 449 0 96 11 83 174 63 63 207 92 461 65 193 113 48 337 9 122 78 102 206 47 4 135 137 413 106 24 169 79 191 374 29 117 256 161 317 103 123 133 150 345 100 298 138 224 270 67 191 228 136 9 33 2 55 6 272 61 137 95 126 282 63 121 93 77 305 83 102 104 38 210 25 125 179 65 280 73 68 99 145 129 79 105 88 263 552 12 89 108 124 258 67 102 121 82 233 72 264 6 113 507 103 91 146 97 759 37 196 103 116 803 173 162 151 127 509 29 133 173 107 267 98
Manes.04G133200.v6.1 37 25 240 911 428 57 168 143 518 49 158 296 175 657 167 38 403 39 838 36 23 104 144 1135 73 31 306 85 223 99 25 24 188 444 53 22 175 85 69 42 32 446 165 416 60 56 375 209 765 46 45 268 139 768 47 37 452 114 118 110 30 398 104 9 160 26 280 133 843 109 23 516 77 7 4 46 187 210 261 80 42 279 85 1074 42 38 474 253 1671 1302 27 823 177 1121 5 384 38 273 177 368 102 53 179 189 8 14 87 176 265 181 115 58 133 52 4 45 29 480 73 247 549 60 202 61 1311 66 28 69 23 261 42 9 414 67 195 55 14 215 266 582 16 44 107 281 622 80 53 78 196 8 51 82 305 218 461 89 94 72 112 289 50 70 88 267 480 55 3 243 2 948 30 34 205 111 616 56 45 377 113 0 201 113 162 188 699 70 33 119 138 657 121 178 6 209 286 376 54 12 305 52 203 58 31 203 55 480 114 15 221 319 350 82 9 150 263 2237 171 31 38 163 457 44 7 212 136 416 10 6 6 163 1151 15 5 139 55 447 105 85 240 113 287 128 99 140 67 634 257 81 83 107 333 22 147 213 116 600 9 105 177 54 83 64 80 227 57 207 82 67 378 188 1194 176 90 162 88 435 140 5 23 475 77 586 359 31 402 204 252 23 42 144 78 607 49 11 781 103 254 106 106 332 106 395 80 16 1060 94 618 138 38 584 99 784 303 7 521 154 1434 59 11 1180 154 372 110 15 387 88 252 113 61 212 247 683 3 13 226 80 461 67 4 202 227 65 120 8 101 60 749 275 11 281 35 486 73 24 124 96 196 88 36 317 63 121 80 13 96 85 589 319 26 233 152 740 125 40 75 46 151 525 26 112 588 312 254 73 64 611 134 1433 313 125 198 1 1020 24 25 8 113 2145 106 37 106 277 273 74 40 82 105 387 52 42 82 245 1327 392 41 387 159 300 181 98 160 639 229 92 45 555 57 1513 118 15 584 185 1084 181 2 738 109 630 95 16 669 364 386 82 10 374 86 114 60 28 709 325 230 233 47 556 117 700 146 36 1231 104 977 186 60 374 91 431 226 129 62 506 166 530 67 75 78 37 600 147 56 261 126 160 91 4 1 137 514 31 157 173 209 365 15 59 82 119 379 7 23 93 391 155 63 41 155 107 457 129 59 107 199 305 147 9 369 89 232 8 72 184 153 380 89 22 274 213 94 16 22 213 221 239 54 29 356 151 206 25 33 140 146 796 32 57 326 130 934 133 4 131 141 937 23 71 315 200 166 157 29 256 476 128 76 575 44 228 189 637 49 85 15 194 322 124 101 54 151 438 98 104 241 113 1392 130 19 291 280 948 81 53 169 128 219 26 82 97 122 234 117 19 258 158 528 80 53 271 160 522 44 37 170 142 244 95 67 5 168 150 109 113 425 89 480 45 263 9 208 397 12 91 181 131 434 272 4 105 14 1612 67 134 263 178 709 84 60 501 131 78 106 32 297 120 1025 73 25 3 86 486 225 116 31 303 189 1061 137 61 79 278 1409 172 18 579 290 1314 130 59 490 266 241 82 111 366 312 783 8 18 3 218 16 41 56 157 205 747 112 78 430 56 494 37 58 474 91 142 70 26 74 406 388 16 87 66 111 708 679 67 217 176 806 199 16 52 98 642 123 153 242 304 183 189 81 247 5 301 179 47 387 139 626 225 80 152 122 226 44 81 140 194 84 28 144 271 120 1010 129 342
Manes.04G133300.v6.1 179 24 184 53 91 91 25 99 7 7 419 90 108 0 40 211 44 22 11 21 145 22 65 23 41 278 133 4 12 25 142 21 78 34 28 333 61 67 78 27 245 11 84 3 6 137 100 52 117 4 229 115 136 209 6 100 163 88 46 20 191 156 191 0 23 214 111 46 61 7 241 95 210 2 2 232 75 69 23 41 195 52 150 28 12 317 415 159 91 64 221 84 199 79 4 34 303 34 149 26 9 208 60 200 1 10 147 77 48 26 6 119 5 36 1 14 538 135 50 26 29 158 73 67 87 7 33 10 10 10 17 5 80 74 4 3 78 118 96 20 1 245 77 71 319 57 144 81 107 5 23 630 122 151 100 8 110 42 90 23 4 165 77 130 75 6 30 35 0 43 5 235 130 131 429 58 47 58 90 1 45 345 93 260 120 13 126 159 103 104 159 232 25 56 119 33 7 57 76 363 24 22 162 16 44 80 4 28 70 103 7 6 24 55 75 489 67 36 17 65 12 24 7 30 80 41 3 15 8 248 164 19 31 22 57 58 7 189 33 36 22 9 453 150 141 85 28 147 121 163 33 30 174 52 73 101 7 98 55 56 17 4 135 88 69 91 11 300 45 90 60 23 142 99 85 138 67 0 11 92 51 84 8 128 9 117 21 2 69 37 151 153 15 20 32 72 7 14 83 8 113 20 5 30 10 41 41 8 66 10 53 35 24 35 40 107 66 1 43 15 32 23 7 35 20 80 7 18 158 71 30 22 1 10 49 37 35 18 33 41 31 8 14 7 26 19 118 21 19 35 55 52 15 32 19 36 10 17 59 190 106 6 6 46 61 42 76 13 169 9 135 78 92 10 168 22 93 82 4 112 37 324 48 24 89 32 44 41 6 263 36 4 70 1 34 1 71 39 4 23 14 35 4 4 13 14 33 24 11 302 63 74 107 42 170 37 73 14 19 72 36 38 4 18 66 18 39 66 14 31 65 121 68 6 21 42 90 43 35 27 53 44 125 3 20 90 53 23 10 86 84 73 25 7 170 22 50 253 3 29 20 26 113 14 25 17 133 53 6 189 113 17 193 64 8 65 157 33 94 4 226 67 169 42 13 33 0 127 7 6 69 41 79 40 7 102 34 26 24 5 15 13 26 3 8 169 10 60 18 13 182 126 47 24 8 29 102 55 6 0 192 65 87 17 2 46 52 91 4 18 91 16 91 46 5 88 88 67 11 10 144 101 80 16 9 140 46 87 38 16 65 70 83 82 11 178 75 122 12 16 134 32 488 51 14 38 53 25 37 30 2 89 7 25 61 3 174 19 249 12 4 71 134 261 53 34 68 62 50 50 10 261 121 133 39 4 130 29 36 7 157 25 18 92 47 12 138 44 192 27 6 224 97 122 47 16 110 2 162 15 18 85 77 5 25 8 36 1 80 25 1 69 61 80 54 70 3 24 6 62 5 271 60 172 71 35 224 117 129 7 20 50 65 61 16 5 161 1 207 239 54 96 84 218 115 128 26 77 115 184 8 51 186 18 95 49 15 207 59 130 21 11 56 122 119 31 2 1 0 10 2 11 84 62 42 31 9 165 82 100 84 16 108 46 66 41 9 58 43 78 73 7 108 68 148 109 40 88 68 45 37 46 41 17 47 22 4 172 71 35 37 20 115 35 5 36 23 357 91 221 9 77 81 57 52 7 2 317 80 118 5 7 58 77 42 37 26 20
Manes.04G133400.v6.1 39 11 47 74 174 34 90 48 75 41 42 72 49 16 139 34 124 14 66 10 22 53 45 127 94 18 90 32 45 54 23 59 41 60 107 29 117 22 44 90 39 171 48 183 60 29 82 32 61 72 66 141 59 146 58 24 117 43 90 108 19 54 55 0 60 32 44 31 88 61 32 142 79 2 6 33 74 76 61 56 31 81 15 142 31 34 131 60 179 97 45 50 48 67 2 64 81 155 85 110 188 51 50 87 3 119 40 110 46 83 115 37 96 36 0 32 55 122 81 101 105 42 80 33 126 74 24 90 7 206 105 18 55 83 14 60 37 81 63 95 125 119 99 136 85 86 57 122 99 1 54 33 115 77 118 123 43 101 71 102 96 79 71 106 78 110 19 121 1 45 71 43 101 90 61 102 46 108 74 0 130 58 90 170 138 72 38 85 53 121 95 97 29 92 190 277 201 69 95 144 172 260 43 197 52 303 351 36 98 148 97 169 58 87 82 142 55 48 5 98 55 98 40 84 100 100 5 35 2 84 179 100 48 29 82 98 149 31 43 103 115 148 85 57 76 87 106 37 50 81 87 109 30 65 103 97 2 31 79 50 99 111 28 87 72 87 114 32 59 75 114 137 73 99 88 71 188 0 43 97 69 148 181 94 90 99 154 261 96 135 45 167 121 71 79 133 164 305 70 146 112 153 103 51 93 89 137 129 38 82 102 158 171 80 59 88 116 158 45 69 52 62 76 81 135 99 140 94 52 98 59 91 0 46 109 96 147 166 14 71 53 5 140 42 70 89 174 249 67 124 31 199 218 40 117 91 61 154 86 98 61 122 54 47 87 94 113 164 45 94 107 190 179 169 33 105 136 190 351 48 120 110 144 319 102 176 61 178 129 42 88 2 155 13 84 10 156 165 140 46 136 70 124 135 89 114 79 143 198 87 30 106 106 288 22 85 107 170 133 50 129 164 125 167 147 153 113 87 83 43 112 155 201 173 53 86 118 121 186 97 161 91 205 161 67 281 38 109 23 77 174 138 168 174 66 122 102 158 137 45 154 53 257 198 100 103 111 226 161 85 34 165 79 145 174 50 91 31 183 125 45 143 21 247 92 30 0 71 104 94 44 81 95 129 48 40 79 70 101 30 51 63 89 62 138 38 43 32 114 113 38 73 70 123 59 39 87 88 55 141 81 107 86 104 120 60 161 108 42 98 18 63 42 94 107 25 86 45 103 111 36 101 108 119 152 29 91 54 83 109 30 91 102 223 78 17 182 111 163 104 25 61 203 107 119 115 40 127 77 232 243 60 17 94 963 139 61 212 60 146 169 38 99 79 66 153 51 73 163 92 81 39 73 52 565 160 42 69 45 201 57 19 171 92 293 83 41 221 52 185 77 34 123 107 69 166 56 1 80 69 160 69 141 80 173 220 46 1 34 92 8 30 199 46 173 62 7 228 7 75 46 46 161 77 186 148 45 184 73 335 57 34 140 34 129 176 29 3 65 201 89 107 44 132 125 315 63 71 333 95 190 184 43 211 111 258 131 44 175 80 490 154 55 185 97 138 6 45 2 58 14 206 29 84 102 74 115 48 80 122 60 137 44 145 47 111 190 75 97 154 101 85 78 79 93 111 295 13 124 122 70 87 18 130 19 191 131 42 67 79 537 147 47 132 1 115 85 31 106 57 221 149 33 135 64 585 64 59 72 143 599 202 35 196 44 315 179 247
Manes.04G133500.v6.1 0 0 0 0 0 0 0 0 0 0 0 0 0 0 0 0 0 0 0 0 0 0 0 0 0 0 0 0 0 0 0 0 0 0 0 0 0 0 0 0 0 2 1 0 0 0 0 0 0 0 1 0 0 0 0 0 0 0 0 0 0 0 0 0 0 0 0 0 0 0 0 0 0 0 0 0 0 0 0 0 0 0 0 0 0 0 0 0 0 0 0 0 0 0 0 0 0 0 0 1 0 0 0 0 0 0 0 0 0 0 0 0 0 0 0 0 0 0 1 0 1 0 0 0 0 0 0 0 1 0 0 0 0 0 0 0 0 0 0 0 0 1 0 0 0 0 0 1 0 0 0 0 0 0 0 0 0 1 0 0 0 0 0 0 0 0 0 1 0 0 0 0 0 0 0 0 1 0 0 0 0 0 0 0 0 1 0 1 0 0 0 0 0 0 0 0 0 0 1 0 0 0 0 0 0 0 0 0 0 0 0 1 0 0 0 0 1 0 0 0 0 0 0 0 0 0 0 0 0 0 0 0 0 0 0 2 0 1 2 0 0 0 0 1 1 0 0 0 0 1 3 0 0 1 1 0 0 0 1 0 1 0 0 3 0 1 0 0 0 0 0 1 0 0 1 0 0 0 0 0 0 0 0 0 0 0 0 0 0 0 0 0 0 0 0 1 0 0 0 0 0 0 0 0 0 0 0 0 0 0 1 0 0 0 0 0 0 0 0 0 0 0 0 1 0 1 1 0 0 0 0 0 0 0 0 0 0 0 0 0 0 0 0 0 0 0 0 1 0 0 0 0 0 0 0 0 0 0 0 0 0 0 0 0 0 0 3 0 0 0 0 0 0 0 0 0 0 0 0 0 0 0 0 0 0 3 0 1 0 0 3 0 0 0 0 0 0 0 0 0 0 0 0 0 1 0 0 0 0 0 0 0 0 0 0 1 0 0 0 0 0 0 0 0 0 0 0 0 0 0 0 0 0 0 0 0 0 0 0 0 0 0 0 0 0 0 0 0 0 0 0 0 0 0 0 0 0 0 0 0 0 0 0 0 0 0 0 0 0 0 1 0 0 0 0 0 0 0 0 0 0 0 0 0 0 0 0 0 0 0 0 1 0 0 0 0 0 1 0 0 0 0 0 0 0 0 0 1 1 0 0 1 1 0 1 0 0 0 0 0 0 0 0 0 0 0 0 0 0 0 0 0 0 0 1 0 0 0 0 0 0 0 0 0 0 0 0 0 0 0 0 0 0 0 0 0 1 1 0 0 1 0 0 0 0 0 0 1 0 0 0 0 0 0 0 0 0 0 0 0 0 0 0 0 0 0 0 0 0 0 0 0 0 0 0 0 0 0 0 0 0 0 0 0 0 0 0 1 0 0 0 0 0 0 0 0 0 0 0 0 0 0 0 1 0 0 0 0 0 0 0 0 0 0 0 0 0 0 0 0 0 0 0 0 0 0 0 0 0 0 0 0 0 0 0 0 0 0 0 0 0 0 0 0 0 0 0 0 0 1 1 0 0 0 0 0 0 0 0 0 0 0 0 0 0 0 0 0 0 0 0 1 0 0 0 0 1 0 0 0 0 0 0 0 0 0 0 1 0 0 0 0 0 0 0 0 0 0 0 0 0 0 0 0 0 0 0 0 0 0 0 0 0 0 0 2 0 0 0 0 0 0 0 0 0 0 0 1 0 0 0 0 0 0 0 0 0 1
Manes.04G133600.v6.1 25 5 40 56 26 15 18 67 23 13 26 14 55 6 17 42 39 16 10 7 43 40 84 50 15 23 28 33 10 23 8 20 56 28 8 39 27 34 5 28 49 98 49 10 22 24 49 65 9 4 28 42 35 43 12 19 44 52 17 17 3 26 29 1 8 13 9 34 45 22 20 73 21 1 1 46 44 64 16 5 20 14 26 41 3 10 9 40 45 24 17 60 99 39 0 17 16 48 55 46 19 66 52 49 0 4 19 53 62 18 47 9 17 10 0 8 71 55 106 22 87 43 30 19 70 35 6 28 3 11 14 9 39 51 31 13 26 46 74 44 28 29 29 96 20 10 26 70 113 1 19 40 61 103 24 46 29 29 69 28 16 29 21 71 28 29 5 38 0 16 13 14 21 60 30 18 15 19 51 0 19 27 27 86 17 8 22 42 11 27 1 53 20 38 126 47 22 47 53 124 17 41 61 65 45 33 58 48 34 124 20 39 40 40 70 60 39 52 12 176 38 48 44 51 216 46 4 28 7 201 145 53 75 48 130 47 62 42 9 92 43 33 122 56 197 51 36 36 51 124 32 16 32 25 126 105 1 13 30 84 21 20 22 33 69 33 49 30 72 178 35 25 41 43 86 29 33 1 5 31 106 38 27 34 25 139 51 19 45 42 40 40 19 52 65 126 4 52 22 43 73 23 14 52 60 212 56 39 35 95 260 77 137 52 35 87 66 20 61 30 182 47 58 48 60 77 15 39 26 47 142 27 2 39 67 145 39 37 25 50 95 1 75 39 31 119 72 67 48 47 64 54 43 48 30 197 30 45 103 113 219 48 11 28 62 95 79 53 69 60 135 49 39 20 27 45 149 35 38 98 53 109 78 25 134 128 91 56 70 30 38 1 42 0 23 2 124 72 16 57 53 174 16 17 53 25 111 33 19 70 30 152 54 68 53 47 205 43 66 68 95 161 18 74 24 56 66 45 22 52 38 150 98 92 23 47 163 37 26 55 67 38 44 33 41 65 31 21 4 69 92 139 22 53 111 66 125 69 47 65 58 162 62 40 52 22 106 40 52 119 23 26 84 33 16 13 23 5 22 39 28 78 18 13 10 23 0 84 31 11 85 100 70 27 27 62 79 90 31 5 96 49 70 28 40 67 28 127 14 23 94 62 122 39 51 72 97 220 17 52 88 32 155 19 53 169 49 101 10 23 21 43 137 30 34 41 49 109 26 15 46 58 67 71 53 40 34 82 25 27 16 60 124 61 6 11 121 83 20 30 25 74 267 39 20 23 8 17 43 29 4 11 0 71 11 11 21 2 18 11 6 13 10 22 11 13 5 11 65 39 7 15 19 49 4 7 2 13 43 11 25 19 24 43 18 5 30 40 50 20 13 34 22 57 7 17 39 0 51 26 34 25 28 150 50 22 3 2 7 17 1 18 20 27 11 11 13 17 1 36 11 15 18 32 15 7 7 26 27 3 3 11 16 48 6 3 15 1 29 25 7 50 37 45 174 53 34 46 8 126 11 30 23 21 74 46 58 52 41 125 20 47 28 49 120 21 0 39 3 47 1 40 25 46 85 33 50 27 23 4 26 53 54 30 90 7 29 33 23 158 24 36 80 25 182 32 31 9 21 131 39 16 16 15 17 40 23 35 16 78 1 8 87 31 2 22 15 87 40 117 41 53 33 21 82 3 3 22 24 65 1 9 18 24 42 37 12 10
Manes.04G133700.v6.1 64 5 6 26 1 61 9 79 15 1 26 21 18 2 0 57 19 2 9 0 61 24 3 38 1 18 14 150 2 1 1 3 17 8 1 45 6 45 18 1 49 38 15 1 0 1 8 50 3 1 14 28 2 4 0 14 11 6 7 0 11 6 4 1 1 18 10 9 10 0 6 32 34 2 1 18 93 60 0 0 2 26 113 8 3 10 17 63 3 2 32 35 16 14 1 10 9 8 4 30 0 9 12 0 0 0 5 23 145 0 1 5 35 3 0 0 18 13 5 0 0 5 9 6 16 0 4 5 5 2 1 16 1 10 4 0 65 10 83 8 2 29 7 2 18 1 9 34 0 1 1 9 15 1 23 6 1 1 63 8 0 7 11 3 1 1 31 14 0 5 0 37 5 3 31 2 0 13 10 0 0 1 28 30 7 0 9 3 0 24 0 3 15 20 5 0 1 112 44 25 14 1 19 12 0 0 0 88 27 3 6 2 31 13 16 9 2 30 3 79 3 0 575 10 54 3 0 174 4 15 4 13 161 2 27 4 3 6 15 29 0 0 13 30 138 23 0 3 22 6 16 3 3 1 13 34 0 4 7 3 0 0 9 16 16 0 1 13 17 90 8 2 5 9 62 4 1 0 3 7 19 11 1 12 22 112 7 0 6 0 5 1 0 9 17 8 0 2 4 15 7 6 0 23 9 3 49 1 26 76 21 6 2 10 14 2 2 3 20 10 18 9 0 11 2 4 2 0 8 12 231 5 0 48 11 15 0 8 40 29 301 0 3 13 6 6 7 2 81 21 9 3 3 44 25 72 5 8 15 10 9 0 0 17 34 21 4 1 47 15 36 8 8 1 6 8 36 3 0 88 0 20 179 0 503 136 117 23 4 6 36 1 12 0 2 1 9 6 1 39 43 176 3 0 82 21 103 6 6 20 5 8 0 7 58 65 29 5 6 105 44 20 3 0 29 54 18 21 7 22 5 14 4 0 4 12 37 2 1 3 11 21 1 5 25 23 0 10 8 13 8 4 3 8 46 6 24 8 1 45 10 80 3 0 8 3 20 1 0 160 18 23 17 12 2 6 6 22 11 0 5 12 36 0 0 15 1 321 2 1 10 37 4 12 1 40 35 3 18 1 611 42 105 8 0 184 9 65 12 0 92 60 6 4 0 160 101 44 11 0 217 26 36 4 1 1143 13 63 1 0 41 30 97 7 0 25 20 0 7 1 18 26 11 11 12 22 13 26 5 0 7 19 2 6 1 8 67 29 5 2 17 24 41 14 0 22 5 15 74 9 0 10 1 9 2 1 14 6 7 2 3 3 18 12 19 1 36 20 52 3 1 14 19 43 0 2 5 16 8 1 36 3 13 19 10 1 33 38 12 3 2 24 13 27 7 6 36 0 183 14 6 3 4 138 10 0 10 1 137 6 2 1 6 9 1 1 0 15 2 6 3 3 10 5 4 0 1 16 74 0 6 4 0 4 18 1 8 0 39 0 2 37 11 22 27 3 1 20 0 24 6 3 15 15 9 8 0 1 31 158 0 1 90 78 1 2 0 51 2 98 6 13 20 9 13 24 3 4 14 0 12 5 121 25 14 1 5 6 12 0 3 0 14 3 6 9 0 3 9 30 3 0 24 23 136 39 27 5 9 148 13 0 36 17 1 3 1 4 28 30 9 1 9 29 16 0 0 32 34 13 18 2 5 23 4 7 2 10
Manes.04G133800.v6.1 0 0 0 0 0 0 0 0 0 0 0 0 3 0 0 0 0 0 0 0 0 0 0 0 0 0 0 0 0 0 0 0 0 0 0 0 0 0 0 0 0 0 0 0 0 0 0 0 0 0 0 0 0 0 0 0 0 0 0 0 0 0 0 0 0 0 0 0 0 0 0 0 1 0 0 0 0 2 0 0 0 0 0 0 0 0 0 0 0 0 0 0 1 0 0 0 0 0 0 0 0 0 0 0 0 0 0 0 0 0 0 0 0 0 0 0 0 0 1 0 0 0 0 0 0 0 0 0 0 0 0 0 1 2 0 0 0 0 0 0 0 0 0 0 0 0 0 0 0 0 0 0 0 0 0 0 0 0 0 0 0 0 0 0 0 0 0 0 0 0 0 0 0 0 0 0 0 0 0 0 0 0 0 2 0 0 0 0 0 0 0 0 0 0 0 0 0 0 0 1 0 0 0 0 0 0 0 0 0 0 0 0 0 0 0 0 0 0 0 0 0 0 0 0 0 0 0 0 0 0 0 0 0 0 0 0 0 0 0 3 0 0 0 0 0 0 0 0 0 0 0 0 0 0 0 0 0 0 0 3 0 0 0 0 0 0 0 0 0 0 0 0 0 0 2 0 0 0 0 0 2 0 0 0 0 0 0 0 0 0 0 0 0 0 0 1 0 0 0 0 0 0 0 0 0 4 0 0 0 0 2 0 0 0 0 0 0 0 0 0 0 0 0 0 0 0 0 0 0 1 0 0 0 0 0 0 0 1 0 0 0 0 0 0 0 3 0 0 0 0 0 0 0 0 0 0 0 0 0 0 6 0 0 0 0 0 0 0 0 0 0 0 0 0 0 0 1 0 0 0 0 12 0 0 0 0 0 0 0 0 0 0 0 0 0 0 1 0 0 0 0 0 0 0 0 0 0 0 0 0 0 0 0 0 0 0 0 0 0 0 0 0 0 0 0 0 0 0 0 0 0 0 0 0 0 0 0 0 0 0 0 0 0 0 0 0 0 0 0 0 0 0 0 0 0 0 0 0 0 0 0 0 0 0 0 0 0 0 0 0 0 0 0 0 0 0 0 0 0 0 0 0 0 0 0 0 0 0 0 0 0 0 0 0 0 0 0 0 0 0 0 0 0 0 0 0 0 0 0 0 0 0 0 0 0 0 0 0 0 0 0 0 1 0 0 0 0 0 0 0 0 0 0 0 0 0 0 0 0 0 0 0 0 0 0 0 0 0 0 0 0 0 0 0 0 0 0 4 0 0 0 0 2 0 0 0 0 0 0 0 0 0 0 9 0 0 0 0 0 0 0 0 0 0 0 0 0 0 0 0 0 0 0 1 5 0 0 0 1 0 0 0 0 0 0 0 0 0 2 0 0 0 0 1 0 0 0 0 0 0 0 0 0 0 0 0 0 0 0 0 0 0 0 0 0 0 0 0 0 0 0 0 0 0 0 0 0 0 0 0 0 0 0 0 0 0 0 0 0 0 0 0 0 1 13 0 0 0 0 8 0 0 0 0 0 0 0 0 0 0 0 0 0 0 0 0 0 0 0 1 0 0 0 0 0 0 0 0 0 0 0 0 0 0 2 0 0 0 0 0 0 0 0 0 0 0 0 0 0 0 0 0 0 0 0 0 0 0 0 0 0 0 0 0 0 0 0 0 0 0 0 0 0 0 5 0 0 0 0 3 0 0 0 0 4 0 0 0
Manes.04G133900.v6.1 240 51 341 68 173 218 109 291 80 48 438 376 195 51 208 207 131 41 100 45 178 83 140 130 142 140 118 176 40 123 178 97 124 63 157 271 158 201 144 106 130 146 137 38 131 154 98 262 176 79 345 170 278 203 86 118 209 420 108 95 224 102 255 4 157 284 132 115 120 128 159 170 415 7 17 167 144 408 107 212 243 125 169 100 134 241 344 422 195 213 282 152 283 131 7 160 467 205 266 162 146 134 101 201 6 87 266 246 350 200 82 218 217 190 1 40 353 127 132 44 74 134 90 132 225 59 103 77 60 101 64 48 205 357 75 143 106 107 275 59 253 297 134 237 350 360 88 218 338 8 142 171 159 213 73 148 140 150 241 99 93 133 96 188 89 95 45 165 1 216 233 166 190 278 250 232 76 117 345 0 423 270 252 656 188 227 417 326 566 256 241 297 109 230 351 231 138 230 149 787 141 365 206 253 222 149 199 109 306 228 108 233 115 170 310 190 140 149 18 493 145 296 347 185 258 83 3 68 19 436 231 213 215 85 293 120 231 278 413 303 275 331 523 985 278 471 670 192 703 502 261 194 257 473 938 292 6 240 358 188 297 415 156 1104 1033 719 758 158 99 229 343 731 413 497 473 810 969 1 17 191 182 106 107 63 131 381 87 149 86 177 139 172 139 54 111 199 40 122 88 351 220 231 259 71 111 86 77 107 146 112 143 123 311 36 69 214 62 96 61 126 128 56 96 112 190 371 61 264 109 102 145 60 3 58 103 176 122 144 89 126 194 4 101 33 67 176 105 132 68 151 222 97 141 77 78 239 49 161 240 59 116 174 90 143 342 297 121 226 171 117 329 106 125 143 126 969 361 123 412 337 108 873 298 110 328 479 244 160 100 223 496 2 603 18 66 4 405 281 93 101 180 136 45 41 112 89 101 50 134 184 93 179 82 127 148 103 175 32 79 172 188 319 42 100 205 141 113 298 182 14 90 134 144 163 40 80 195 80 120 50 101 41 132 121 54 174 96 80 33 126 129 152 119 140 127 105 142 220 169 72 75 103 221 138 139 87 170 111 109 1408 164 117 365 72 109 191 188 134 167 166 119 116 277 68 197 35 0 298 89 166 182 183 315 257 210 133 108 128 332 66 85 366 361 180 317 220 110 248 402 206 259 201 162 150 223 126 242 246 65 62 378 88 252 146 196 254 62 299 194 162 132 112 225 140 161 129 66 69 56 76 173 238 227 122 263 304 163 224 65 97 67 110 226 114 144 339 646 723 80 164 215 175 1246 147 137 297 200 204 367 114 197 169 13 235 229 92 233 117 381 79 115 98 334 366 160 254 155 79 331 88 130 169 177 172 88 67 174 80 315 52 211 85 124 225 212 54 165 170 297 60 55 182 125 427 177 58 209 5 349 159 255 264 119 186 193 87 78 8 168 114 5 36 97 222 132 215 28 98 17 105 416 131 114 310 160 261 211 393 242 70 109 72 246 204 175 210 267 3 177 251 382 116 115 248 203 149 193 83 192 434 101 118 223 282 146 135 107 168 142 309 148 67 220 166 225 106 5 68 4 153 17 93 123 98 146 98 107 82 96 244 93 118 203 159 203 80 113 46 162 108 88 30 97 107 240 92 99 97 153 154 152 221 94 80 219 97 134 113 76 148 189 161 124 920 3 599 656 106 128 267 158 253 119 174 374 146 194 164 242 346 124 189 134 105 418 177 192 143
Manes.04G134000.v6.1 14 10 17 50 57 11 20 29 111 29 11 42 9 13 96 14 27 3 42 10 10 44 12 56 56 7 15 23 30 25 11 19 8 57 30 5 11 13 19 67 4 40 10 24 40 15 21 52 23 44 10 66 9 31 21 5 30 43 28 26 10 44 10 1 10 9 10 12 37 39 4 76 13 1 3 7 69 59 88 30 7 48 13 50 15 7 30 56 78 53 8 27 15 63 0 37 21 153 15 90 285 16 56 21 2 237 20 91 31 70 76 8 143 20 1 22 20 31 12 55 55 18 37 14 85 66 11 86 7 190 43 3 34 28 20 121 11 62 32 89 88 34 56 13 95 19 5 78 16 7 99 9 47 10 128 81 14 71 33 114 159 11 63 12 72 76 1 90 0 110 152 11 96 9 55 80 18 43 24 0 31 16 70 41 69 50 15 69 3 65 26 11 6 42 31 140 218 19 53 40 158 167 12 34 10 150 200 8 53 23 90 174 24 47 43 36 32 9 7 116 36 66 8 70 24 98 7 3 1 31 147 190 10 33 62 96 157 27 160 70 116 175 88 235 48 222 132 38 114 67 122 41 33 87 127 177 2 60 126 19 170 178 21 168 99 175 263 11 29 32 77 99 49 103 72 146 128 2 12 60 32 189 116 62 132 33 184 195 23 175 19 176 160 31 133 82 29 198 20 314 20 208 102 21 245 25 78 57 8 80 21 156 200 27 44 36 59 158 34 133 28 105 30 67 169 53 83 62 20 22 46 90 0 14 79 54 148 66 11 39 42 0 126 12 75 17 107 88 43 104 11 168 167 20 308 56 112 164 73 67 29 263 47 13 144 73 110 142 18 128 62 137 140 113 11 129 22 171 93 34 70 61 225 226 55 332 40 125 79 10 122 1 331 8 52 2 23 103 39 12 123 20 78 68 68 79 40 111 154 14 21 19 47 264 18 59 25 152 48 6 118 83 44 67 264 247 79 387 140 11 190 42 137 133 8 87 54 102 68 14 154 172 159 89 26 326 12 102 6 49 185 13 61 35 32 287 54 106 36 17 57 24 119 76 16 51 17 94 32 139 13 125 30 71 159 9 155 23 110 51 15 47 17 75 48 16 0 69 114 83 12 58 18 145 212 19 44 15 148 116 51 148 235 88 297 15 15 27 282 214 25 45 26 198 42 9 118 41 63 98 46 14 25 113 79 48 70 104 275 236 8 83 42 137 60 7 30 6 172 179 10 57 18 119 157 16 80 20 38 49 2 76 17 94 86 5 247 86 41 58 15 51 72 83 125 105 8 21 51 40 34 3 1 8 72 41 19 12 14 32 29 2 53 18 34 29 7 20 29 35 50 7 45 9 19 47 10 22 19 55 9 13 17 16 28 6 6 28 17 43 85 7 27 76 59 24 6 2 54 106 211 12 13 51 86 57 11 1 39 66 1 2 25 10 28 31 1 11 3 27 48 17 21 34 50 25 19 152 39 40 14 4 74 9 129 34 53 0 24 168 81 16 4 69 15 117 31 30 46 25 41 62 8 46 2 78 63 9 47 25 35 29 16 54 4 49 1 27 1 24 1 23 15 27 13 45 34 3 24 12 35 42 43 123 32 60 129 6 104 8 26 110 17 30 29 99 12 1 68 12 48 25 6 94 23 61 91 9 11 46 18 22 11 153 1 97 43 2 128 61 108 37 13 28 24 13 15 19 80 12 53 133 9 57 13 71 103 34
Manes.04G134100.v6.1 2 0 0 0 6 0 0 0 0 0 0 0 1 0 2 0 0 0 0 0 1 0 1 0 0 0 0 0 0 0 0 0 1 1 0 0 1 0 1 0 2 0 0 0 3 0 0 0 12 2 0 3 0 0 0 13 1 0 2 0 0 0 0 0 0 0 0 1 0 0 0 1 2 0 0 0 0 0 0 1 0 2 0 7 0 0 0 0 5 3 0 1 5 0 0 3 0 0 0 12 3 2 5 0 0 2 0 1 7 1 3 3 0 1 0 0 1 2 2 4 5 0 6 1 9 7 0 1 0 0 0 0 2 9 0 1 0 3 2 1 0 7 1 2 1 0 1 0 2 0 1 0 6 0 0 0 0 0 5 0 0 0 1 2 1 0 0 24 0 0 0 0 4 0 2 0 0 8 1 0 0 3 1 5 1 5 0 0 0 0 3 0 1 2 0 0 0 0 3 7 1 0 1 2 0 5 0 2 14 2 1 4 1 1 1 4 0 3 0 3 0 2 0 2 3 0 0 5 0 2 16 0 0 0 4 0 2 2 0 8 0 2 0 5 15 0 4 12 0 4 0 2 0 12 17 1 0 8 0 12 0 10 18 2 9 1 3 0 14 15 59 2 2 1 8 33 0 0 0 0 5 2 9 2 0 8 6 0 7 0 1 2 0 0 0 7 1 3 29 8 13 1 7 0 0 7 0 0 0 0 1 2 10 2 0 2 17 2 0 0 0 1 0 10 3 9 3 0 0 17 4 11 0 2 7 6 8 4 2 0 2 0 4 7 0 2 1 7 1 1 2 2 2 0 0 1 0 0 12 1 12 0 0 2 0 3 0 8 1 0 2 5 0 1 0 0 1 10 1 6 0 2 0 0 0 0 0 1 17 1 9 0 21 0 3 0 1 20 5 0 0 3 0 0 0 0 1 0 0 0 1 0 1 47 0 1 5 0 5 8 0 3 0 5 24 5 1 0 0 0 0 23 0 6 3 6 8 43 0 8 0 0 11 0 0 0 0 0 0 3 3 0 2 0 0 0 3 0 0 0 0 2 3 4 12 0 4 1 2 13 0 0 4 0 1 2 0 0 1 3 0 0 0 1 2 12 0 4 16 5 0 1 1 0 1 0 0 0 0 0 0 0 0 0 4 0 1 2 0 0 1 0 0 1 0 2 0 6 0 1 0 0 2 0 0 0 0 1 0 0 1 0 10 0 3 3 0 0 0 0 0 0 1 0 1 0 1 1 0 4 0 0 0 8 0 2 0 3 0 5 0 0 3 1 1 1 1 0 0 0 0 1 0 0 3 0 1 0 0 4 0 7 2 0 0 2 0 0 2 0 0 1 0 2 4 1 2 0 2 0 9 0 2 17 4 0 0 0 0 5 1 0 0 0 0 0 0 0 2 0 0 0 1 0 0 1 0 0 0 0 0 0 1 1 2 2 0 9 1 9 0 1 3 3 1 0 2 0 10 0 0 6 0 6 0 1 0 0 1 0 0 0 0 0 8 2 0 2 0 0 2 0 0 0 0 12 10 0 1 0 2 2 13 0 1 0 0 0 0 0 1 0 10 0 0 0 2 1 0 1 0 0 0 0 1 0 0 0 0 0 5 0 4 0 9 2 3 0 2 3 3 1 0 4 0 16 0 0 4 7 1 5 7 1 0 4 8 0 0 5 4 0 0 5 27 0 0 1 0 1 0 1 15 0 1 0 0 0
Manes.04G134200.v6.1 2 1 0 1 4 0 1 1 6 0 0 0 0 1 1 0 3 0 5 2 2 2 0 5 2 0 2 0 2 0 0 1 0 4 0 0 0 0 2 0 0 0 0 8 0 0 2 1 0 0 0 0 1 1 2 0 1 0 1 1 1 0 0 0 0 0 1 0 0 1 2 1 1 0 0 0 0 0 0 0 0 1 0 0 0 1 0 1 1 1 0 0 1 3 0 0 1 1 2 1 1 2 5 1 0 0 2 2 0 0 0 0 4 0 0 1 4 0 7 2 0 1 1 0 1 1 0 0 0 3 1 0 0 1 4 2 0 0 1 11 1 4 3 4 1 0 0 2 0 0 0 1 1 3 4 2 0 0 0 1 2 2 2 0 1 4 2 1 0 0 1 0 1 2 0 1 0 0 1 0 0 0 1 3 7 4 1 1 0 2 0 1 0 2 1 11 2 1 13 1 20 15 1 5 3 5 8 1 5 4 9 5 10 9 2 7 1 0 0 1 6 4 2 9 6 5 0 2 0 1 12 2 1 0 1 0 5 2 3 13 11 3 4 0 2 6 1 1 5 2 1 6 1 3 4 6 0 1 1 6 4 6 0 3 3 5 7 1 1 6 1 2 1 5 5 4 1 0 0 2 1 3 7 3 2 1 11 6 7 0 0 3 3 2 12 7 9 7 2 6 3 1 2 4 5 3 9 8 0 6 10 7 7 1 4 5 4 4 4 0 1 2 5 3 11 4 5 2 2 0 4 4 0 1 1 6 0 1 2 3 1 0 8 2 3 2 6 12 3 3 0 8 6 1 4 4 5 2 8 6 9 4 2 1 1 8 12 7 3 7 5 12 3 1 1 2 6 11 6 1 4 1 5 3 10 19 4 6 4 0 2 0 11 1 6 0 3 5 7 0 2 3 19 7 8 6 6 8 19 7 1 14 7 14 1 3 3 11 4 2 11 18 12 7 8 10 9 9 16 2 18 1 4 6 4 0 4 5 9 0 9 7 8 1 5 19 3 5 0 4 2 7 21 5 12 9 11 6 1 0 7 3 4 2 5 1 7 2 3 1 0 2 0 6 6 0 2 0 4 28 0 11 0 7 0 0 1 0 5 0 1 9 2 6 0 3 3 1 15 0 5 1 1 1 1 1 2 1 6 1 1 2 3 0 2 1 4 6 3 1 5 5 1 14 10 2 9 1 0 0 1 5 3 0 0 2 6 5 2 7 0 5 1 0 5 1 3 1 4 1 10 4 5 19 0 0 0 3 23 0 3 4 2 0 0 3 1 12 1 24 20 4 1 8 67 5 1 38 2 7 13 2 5 1 0 6 12 4 11 6 5 3 3 1 44 7 0 11 2 18 6 1 7 2 20 9 2 12 5 5 3 0 5 4 6 0 2 0 2 4 10 6 9 3 12 4 1 1 1 2 0 0 6 5 11 8 0 24 0 6 0 10 14 1 30 23 2 17 11 18 3 0 10 3 1 2 0 0 1 0 5 8 5 12 7 9 1 2 25 0 3 0 0 28 6 31 4 0 3 2 29 0 1 2 1 9 1 2 0 4 3 9 2 2 5 2 3 7 1 17 2 7 0 10 4 12 18 5 4 6 14 3 8 6 2 7 46 0 13 7 2 0 2 2 0 20 7 2 4 6 83 20 1 7 0 6 3 2 9 2 4 2 1 25 1 16 2 0 0 10 116 18 0 17 0 20 12 8
Manes.04G134300.v6.1 3 2 32 14 28 4 10 17 8 3 0 2 6 0 14 4 35 1 16 2 1 7 20 23 6 1 14 1 3 11 2 1 18 17 15 2 14 6 5 0 10 51 15 22 18 2 8 10 13 12 5 5 28 24 15 2 15 23 3 5 1 11 8 0 4 0 3 8 17 8 1 16 6 1 0 0 9 11 11 5 1 0 5 32 6 1 8 9 16 18 2 12 19 9 0 5 3 11 30 6 29 2 13 22 0 5 8 19 1 14 27 0 2 4 0 1 0 6 10 12 5 5 15 2 29 10 0 4 0 9 1 0 23 26 2 12 2 14 11 9 0 6 12 96 9 3 5 6 84 0 11 2 13 60 5 3 2 13 17 13 13 4 6 37 26 4 0 9 0 5 3 1 13 54 3 2 1 26 15 0 14 5 3 62 20 19 1 14 29 23 7 37 1 25 119 38 26 0 17 55 45 44 5 39 19 31 42 1 13 95 16 12 1 8 16 17 16 4 4 25 13 27 0 33 26 29 0 1 0 34 42 1 1 6 25 32 33 2 30 49 44 20 4 33 7 21 13 2 10 15 28 26 2 18 16 23 0 4 14 8 48 41 4 65 14 59 54 4 18 29 42 33 3 34 20 52 29 0 2 4 7 26 21 1 8 25 42 39 2 10 10 19 3 1 4 14 26 12 4 23 19 13 9 2 20 4 3 27 2 21 18 30 30 1 4 21 21 12 4 10 10 7 10 2 21 17 16 16 3 10 10 10 0 0 16 15 8 24 1 6 9 0 12 1 15 16 41 42 1 54 10 37 17 3 12 17 10 5 6 11 12 15 5 3 10 9 24 23 1 14 18 41 21 36 3 44 52 50 25 0 38 23 13 4 1 24 8 12 29 2 42 1 42 2 1 1 12 28 15 0 0 4 11 12 2 5 10 22 19 2 6 50 4 24 1 16 23 13 12 1 5 35 14 22 0 6 9 9 10 6 10 36 26 29 0 4 14 27 8 0 9 13 23 12 0 7 14 28 4 2 15 47 16 4 9 8 14 21 30 6 3 15 28 19 4 5 17 6 12 35 1 18 14 28 12 0 3 6 4 26 2 21 11 15 13 2 1 13 14 18 15 17 62 13 2 4 24 40 21 12 3 10 21 27 49 3 11 13 18 18 4 5 34 43 18 3 36 13 19 19 5 17 22 29 10 1 27 5 14 3 1 9 3 10 12 1 19 49 26 34 2 9 46 26 12 3 26 6 7 4 4 4 37 38 12 1 1 58 13 34 0 9 52 14 5 62 1 7 25 23 8 0 0 25 14 9 1 1 6 8 2 2 35 9 13 11 3 4 21 20 12 1 5 11 17 9 2 3 11 10 2 0 18 22 4 8 1 4 7 8 5 0 12 28 6 12 3 0 12 11 24 3 20 12 21 15 3 0 1 0 0 3 15 12 20 4 0 4 0 9 9 6 15 13 5 5 4 14 3 8 0 2 6 10 28 4 0 0 1 46 11 23 1 9 31 21 3 4 1 30 11 17 3 19 36 26 29 5 24 8 32 13 0 20 53 7 0 4 0 3 1 21 1 6 21 6 18 0 16 11 13 13 1 13 24 5 17 0 2 47 11 8 10 10 26 15 28 0 4 21 24 14 0 9 1 7 2 10 12 19 9 1 10 45 1 32 15 4 13 12 10 8 4 42 23 17 3 4 6 25 6 14 3 7 16 16 12 16
Manes.04G134400.v6.1 16 15 234 42 162 11 108 62 39 163 58 113 80 14 134 14 159 48 30 56 18 207 135 79 195 24 217 20 47 229 15 175 150 47 200 17 169 53 32 224 20 310 155 58 167 1 67 31 56 179 10 220 142 95 123 4 65 117 73 107 13 149 65 2 72 5 37 84 120 203 3 174 75 4 27 17 36 77 40 74 14 89 68 111 33 17 62 69 84 62 6 78 156 83 2 32 26 109 261 108 446 26 125 216 2 360 24 105 55 63 211 6 92 24 3 80 4 76 92 70 215 13 78 27 102 284 1 95 4 82 162 3 100 122 34 196 10 108 77 66 7 21 141 519 36 95 12 125 359 4 215 10 113 276 61 101 30 255 98 73 290 4 92 281 49 327 0 80 1 22 44 17 69 285 25 105 2 80 92 1 179 30 442 136 127 165 22 331 136 91 172 241 3 92 549 249 517 13 171 231 306 589 24 413 195 184 837 17 224 742 169 492 16 260 135 111 142 7 57 138 139 405 6 263 420 251 7 18 8 229 197 142 3 83 98 138 410 19 60 220 118 256 125 88 78 57 182 31 36 93 81 140 51 117 149 104 1 38 140 115 95 247 5 86 162 67 579 8 124 180 126 104 31 135 67 48 296 3 13 80 136 103 227 16 64 98 187 539 18 429 125 155 441 13 110 168 77 608 24 194 183 57 121 15 185 162 90 243 6 171 246 73 278 15 80 130 68 362 28 176 155 38 188 18 205 211 55 151 22 75 84 84 3 4 165 183 138 354 0 79 80 4 441 8 219 99 219 511 18 119 59 214 431 6 501 218 194 229 65 227 116 77 62 5 116 137 236 326 16 448 163 165 472 501 47 269 395 113 953 36 165 255 930 805 67 853 78 53 730 7 41 4 86 21 10 17 155 104 425 23 134 174 86 399 26 369 204 135 505 47 69 600 127 720 17 212 290 122 458 53 243 224 108 738 22 65 173 134 151 24 489 339 200 956 4 100 245 232 226 8 226 243 130 248 13 432 129 218 29 8 505 606 53 274 40 437 225 155 216 13 141 224 104 289 13 63 216 232 499 246 21 461 139 111 722 7 186 16 76 344 25 349 39 151 143 4 4 41 60 148 138 181 353 117 255 96 709 283 122 283 50 82 121 177 822 41 161 105 62 311 89 218 315 311 362 24 297 194 84 471 40 427 285 139 458 87 1077 291 78 625 19 210 102 158 507 12 281 279 96 617 21 234 443 91 318 61 282 216 170 326 13 450 251 133 100 27 165 211 111 326 7 416 639 276 383 130 21 98 130 71 160 15 4 140 97 344 25 42 78 58 169 3 62 85 31 152 5 64 172 89 102 10 49 78 118 235 4 83 111 63 15 12 399 195 58 65 7 57 111 82 269 23 294 205 70 227 32 2 83 118 439 70 258 59 117 518 21 11 27 21 4 16 149 63 47 79 10 513 7 29 108 24 103 53 28 126 17 309 75 88 67 4 161 94 86 55 7 1 36 38 76 230 37 123 248 179 163 14 146 207 43 452 19 57 180 116 282 32 147 106 273 481 14 102 375 26 2 10 2 53 6 396 6 94 195 144 213 3 86 59 58 221 36 217 167 46 357 19 188 546 82 313 33 66 285 86 78 14 168 219 80 165 2 376 22 79 41 25 148 91 61 323 10 97 3 49 73 17 196 95 58 249 20 232 165 88 89 14 156 126 78 267 11 166 45 118 241 302
Manes.04G134500.v6.1 0 0 0 1 0 0 0 0 0 0 0 0 0 0 1 0 0 0 0 0 0 0 0 1 0 0 0 0 0 0 0 0 0 0 0 0 0 0 0 2 0 0 0 0 0 0 0 0 0 1 0 0 0 0 0 0 0 0 0 0 0 0 0 0 0 0 0 0 0 0 0 0 0 0 0 0 0 0 0 0 0 0 0 0 1 0 0 0 0 1 0 0 1 0 0 0 0 0 0 2 0 0 0 0 0 0 0 0 0 0 1 0 0 0 0 0 0 0 0 0 0 0 0 0 0 0 0 0 0 0 0 0 0 0 0 1 0 0 0 0 0 0 0 0 0 0 0 0 0 0 0 0 0 0 0 0 0 0 0 0 0 0 0 1 0 0 0 0 0 0 0 0 0 0 0 0 0 0 0 0 0 0 0 0 0 0 0 0 0 1 0 0 0 0 1 0 0 0 0 0 0 0 0 0 0 0 0 0 0 2 0 0 0 0 0 0 0 0 0 0 0 0 0 0 0 0 0 0 0 0 0 0 0 0 0 0 0 0 0 0 0 0 0 0 0 0 0 0 0 0 0 0 0 0 0 0 0 0 0 0 0 0 0 0 0 1 3 0 0 0 0 0 0 0 0 0 0 0 0 1 0 0 0 0 0 0 0 0 0 0 0 0 0 0 0 0 0 3 0 0 0 0 0 0 1 0 0 0 0 0 0 0 0 0 0 0 0 1 0 0 0 0 2 0 0 0 0 0 0 0 0 0 0 0 0 0 0 0 0 1 0 0 0 0 0 0 0 1 0 0 0 0 0 0 0 0 0 0 0 0 0 3 0 0 0 0 0 0 0 0 0 0 0 0 0 0 0 0 0 0 1 0 0 0 0 0 0 0 0 0 0 0 0 0 0 0 0 0 0 0 0 0 0 0 0 0 1 0 0 0 1 0 0 2 0 0 0 0 0 0 1 0 0 0 0 0 0 0 0 0 0 0 1 0 0 0 0 0 0 0 0 0 0 5 0 0 0 0 0 0 0 4 0 0 0 0 0 0 0 0 0 0 1 0 0 0 0 0 0 0 0 0 0 0 0 0 0 0 0 0 0 0 0 0 0 0 0 0 0 0 0 0 0 0 0 0 0 0 0 0 0 0 0 0 0 0 0 0 0 1 0 0 2 0 1 0 0 0 0 0 0 0 0 0 1 0 3 0 0 0 0 0 0 0 0 0 0 3 0 0 0 0 1 1 2 0 0 0 0 0 0 0 0 0 0 0 0 0 0 0 0 0 1 0 0 0 0 0 0 0 0 0 0 0 0 0 0 0 0 0 0 0 0 0 0 0 0 0 0 0 0 0 1 0 0 0 0 0 0 0 0 0 0 0 0 0 0 0 0 0 2 0 0 0 0 0 0 0 0 0 2 1 0 0 0 0 0 0 0 0 0 0 1 0 0 0 0 0 0 0 1 0 0 0 0 0 0 0 0 0 0 0 0 0 0 0 0 0 0 0 0 0 0 0 0 0 0 0 0 0 0 0 0 0 0 0 0 0 0 0 1 0 0 0 0 0 0 0 0 0 0 1 0 0 0 0 0 0 0 0 0 0 0 0 0 0 0 0 1 3 0 0 0 0 0 0 0 0 0 0 0 1 0 0 0 0 0 0 0 0 0 3 0 0 0 0 0 0 0 0 0 0 0 0 0 0 0 0 0 0 0 0 0 0 0 0 6 0
Manes.04G134600.v6.1 0 0 0 0 0 0 0 0 0 0 0 0 0 0 0 0 0 0 0 0 0 0 0 0 0 0 0 0 0 0 0 0 0 0 0 0 0 0 0 0 0 0 0 0 0 0 0 0 0 0 0 0 0 0 0 0 0 0 0 0 0 0 0 0 0 0 0 0 0 0 0 0 0 0 0 0 0 0 0 0 0 0 0 0 0 0 0 0 0 0 0 0 0 0 0 0 0 0 0 0 0 0 0 0 0 0 0 0 0 0 0 0 0 0 0 0 0 0 0 0 0 0 0 0 0 0 0 0 0 0 0 0 0 0 0 0 0 0 0 0 0 0 0 0 0 0 0 0 0 0 0 0 0 0 0 0 0 0 0 0 0 0 0 0 0 0 0 0 0 0 0 0 0 0 0 0 0 0 0 0 0 0 0 0 0 0 0 0 0 0 0 0 0 0 0 0 0 0 0 0 0 0 0 0 0 0 0 0 0 0 0 0 0 0 0 0 0 0 0 0 0 0 0 0 0 0 0 0 0 0 0 0 0 0 0 0 0 0 0 0 0 0 0 0 0 0 0 0 0 0 0 0 0 0 0 0 0 0 0 0 0 0 0 0 0 0 0 0 0 0 0 0 0 0 0 0 0 0 0 0 0 0 0 0 0 0 0 0 0 0 0 0 0 0 0 0 0 0 0 0 0 0 0 0 0 0 0 0 0 0 0 0 0 0 0 0 0 0 0 0 0 0 0 0 0 0 0 0 0 0 0 0 0 0 0 0 0 0 0 0 0 0 0 0 0 0 0 0 0 0 0 0 0 0 0 0 0 0 0 0 0 0 0 0 0 0 0 0 0 0 0 0 0 0 0 0 0 0 0 0 0 0 0 0 0 0 0 0 0 0 0 0 0 0 0 0 0 0 0 0 0 0 0 0 0 0 0 0 0 0 0 0 0 0 0 0 0 0 0 0 0 0 0 0 0 0 0 0 0 0 0 0 0 0 0 0 0 0 0 0 0 0 0 0 0 0 0 0 0 0 0 0 0 0 0 0 0 0 0 0 0 0 0 0 0 0 0 0 0 0 0 0 0 0 0 0 0 0 0 0 0 0 0 0 0 0 0 0 0 0 0 0 0 0 0 0 0 0 0 0 0 0 0 0 0 0 0 0 0 0 0 0 0 0 0 0 0 0 0 0 0 0 0 0 0 0 0 0 0 0 0 0 0 0 0 0 0 0 0 0 0 0 0 0 0 0 0 0 0 0 0 0 0 0 0 0 0 0 0 0 0 0 0 0 0 0 0 0 0 0 0 0 0 0 0 0 0 0 0 0 0 0 0 0 0 0 0 0 0 0 0 0 0 0 0 0 0 0 0 0 0 0 0 0 0 0 0 0 0 0 0 0 0 0 0 0 0 0 0 0 0 0 0 0 0 0 0 0 0 0 0 0 0 0 0 0 0 0 0 0 0 0 0 0 0 0 0 0 0 0 0 0 0 0 0 0 0 0 0 0 0 0 0 0 0 0 0 0 0 0 0 0 0 0 0 0 0 0 0 0 0 0 0 0 0 0 0 0 0 0 0 0 0 0 0 0 0 0 0 0 0 0 0 0 0 0 0 0 0 0 0 0 0 0 0 0 0 0 0 0 0 0 0 0 0 0 0 0 0 0 0 0 0 0 0 0 0 0 0 0 0 0 0 0 0 0 0 0 0 0 0 0 0 0 0 0 0 0
Manes.04G134700.v6.1 12 7 41 8 24 7 3 91 9 6 31 13 50 12 8 7 13 5 9 4 6 8 24 11 7 18 11 149 2 15 8 6 10 13 8 4 12 113 16 5 15 25 9 0 6 12 11 118 30 3 7 10 19 20 1 2 25 42 11 6 4 8 77 2 15 5 5 55 19 6 6 31 77 2 1 3 15 169 13 6 4 15 215 12 5 19 30 236 21 12 5 10 38 7 1 12 55 15 51 18 7 19 20 28 0 5 38 38 522 3 8 14 8 58 0 2 14 28 29 13 29 20 23 60 29 9 2 15 37 3 17 1 21 56 1 2 4 23 118 8 9 15 12 64 24 5 5 12 43 1 8 7 15 32 4 13 30 7 144 5 4 6 13 36 5 4 2 14 0 5 6 4 4 54 22 7 1 9 39 0 37 29 20 91 14 28 8 14 24 11 6 50 3 16 28 44 6 3 22 108 11 6 6 22 17 4 10 10 19 72 8 19 11 16 133 35 33 13 3 206 27 23 5 28 107 7 0 2 1 81 10 28 3 0 87 7 9 46 6 54 8 16 107 12 270 19 15 22 18 87 8 14 26 45 185 22 0 10 14 87 13 3 8 34 133 19 24 27 24 134 19 12 27 18 154 24 26 1 5 35 96 17 13 29 16 305 19 8 10 12 71 15 15 14 18 210 15 30 9 15 118 13 4 12 14 27 18 19 7 12 47 14 24 5 3 93 7 6 6 11 51 8 25 11 23 70 11 21 21 35 251 8 0 8 29 48 20 18 2 16 140 0 18 4 12 44 2 23 9 26 44 15 5 8 18 47 3 14 42 28 39 29 7 3 37 145 11 37 7 4 114 7 16 12 8 17 74 8 25 42 37 64 40 25 11 24 159 15 7 20 53 0 24 1 20 0 75 62 8 6 17 199 7 23 18 12 82 18 23 7 23 30 2 22 18 26 75 37 30 12 18 131 8 44 30 18 45 53 5 13 13 189 25 29 10 30 103 14 19 3 11 11 15 17 34 19 18 6 0 18 15 47 6 16 22 17 77 21 17 4 19 59 19 19 27 17 50 27 43 245 5 13 228 8 6 5 15 125 26 11 11 40 248 16 4 2 0 310 4 14 38 27 35 9 12 10 8 30 7 7 5 15 79 10 18 9 8 60 12 9 18 11 22 15 17 6 27 86 6 11 27 14 55 4 22 9 17 78 4 13 13 9 159 13 10 5 16 19 6 10 11 33 44 15 12 33 14 64 16 13 5 18 43 11 5 9 9 48 18 8 12 16 113 14 4 19 11 35 99 13 3 6 1 28 20 9 19 4 25 11 1 7 27 172 9 28 7 15 116 12 3 11 28 66 6 5 7 8 37 8 15 4 9 70 11 10 15 34 42 9 10 11 16 101 18 15 21 0 239 13 2 25 16 59 20 12 8 0 103 5 1 8 35 32 12 18 1 16 2 21 5 20 15 148 19 17 8 33 196 10 5 7 25 40 17 6 5 1 238 14 24 32 26 29 67 23 17 12 43 61 7 11 7 10 36 19 23 26 39 214 13 23 7 16 44 8 0 7 0 177 0 4 7 19 52 12 4 5 27 22 16 13 4 18 24 1 6 4 10 44 15 0 9 26 111 5 9 4 21 23 5 13 5 14 54 11 23 17 20 212 5 26 16 17 1 16 9 9 34 112 11 29 28 10 55 7 10 10 13 57 9 9 7 15 54 11 11 7
Manes.04G134800.v6.1 147 47 247 615 1181 160 505 170 573 314 235 244 222 299 1395 155 590 59 614 161 108 128 203 914 952 83 270 301 206 749 94 165 134 316 974 114 347 157 124 494 104 586 132 503 779 81 202 149 438 568 121 250 117 556 501 33 127 99 574 896 55 332 190 8 627 153 212 140 284 609 90 282 98 24 40 58 200 217 340 900 105 140 113 455 467 60 190 144 529 682 79 227 182 373 7 641 137 398 112 859 3754 57 174 96 7 3185 80 246 240 2542 1417 58 258 36 17 426 67 427 161 452 435 128 340 109 559 467 31 147 20 512 463 72 349 151 145 1027 80 237 157 738 915 197 242 169 359 401 127 171 128 7 747 80 174 160 576 356 73 385 143 1453 3256 181 179 254 1150 1126 75 354 1 776 1190 109 182 108 188 852 157 259 138 2 604 207 493 368 1005 394 135 235 174 529 942 160 107 275 298 1391 2882 237 182 352 1007 823 90 274 38 1098 1461 107 318 190 908 1816 62 172 156 168 163 131 31 330 300 999 92 355 214 377 32 61 6 201 779 454 113 208 175 822 1535 63 78 64 200 586 192 275 111 385 663 76 117 148 608 390 60 128 133 138 10 86 147 63 248 569 55 261 134 452 1190 67 130 160 703 411 108 191 206 345 1155 1 70 197 131 546 786 89 130 244 934 1893 131 368 130 715 1122 156 209 137 716 513 75 228 197 675 435 120 304 123 350 490 128 186 167 477 637 126 133 227 293 720 76 399 91 229 251 142 216 130 358 470 61 186 126 722 5 74 253 131 424 668 43 172 100 30 518 93 189 68 1061 330 90 211 93 802 1303 88 321 198 270 1482 92 278 135 240 218 138 203 100 455 728 108 333 175 593 1046 1257 48 179 288 601 1081 119 284 267 175 1781 128 195 85 661 268 64 155 3 321 53 145 18 182 341 578 59 142 86 351 476 99 152 98 881 1654 118 51 141 398 779 35 85 104 462 150 38 150 164 275 390 239 113 118 116 325 49 341 154 409 399 67 291 198 581 888 76 249 221 436 498 49 332 52 797 87 117 380 114 909 558 107 347 63 406 602 87 181 115 414 617 155 183 104 783 264 227 53 198 214 667 1562 122 195 69 561 497 78 182 135 1189 1784 60 4 206 485 605 87 145 237 539 493 65 339 155 711 606 77 138 167 147 1151 106 169 82 1168 2651 96 104 118 649 409 71 363 112 1090 1559 109 358 226 501 263 109 416 255 521 1175 79 207 107 775 815 78 203 67 1099 1051 63 185 132 513 1246 86 221 89 246 1298 34 208 195 840 1063 106 508 239 408 866 113 179 756 1384 3356 458 78 142 277 403 819 83 14 106 1130 615 142 159 130 230 1099 43 334 155 666 212 67 126 171 299 794 105 269 197 912 1220 113 92 191 348 225 36 109 251 307 274 133 232 275 327 1152 97 298 213 526 1102 87 6 277 399 1729 185 214 89 387 574 171 7 213 535 19 49 108 177 165 355 35 278 25 134 214 146 157 281 402 654 174 398 279 866 239 70 144 127 371 658 126 7 138 1196 771 177 47 359 236 564 527 165 169 253 386 786 112 224 282 744 683 77 334 294 767 567 138 173 173 729 6 65 6 160 19 393 81 138 122 172 433 157 236 80 327 525 125 292 137 360 499 80 224 221 284 990 136 183 215 405 384 74 211 112 658 547 41 117 103 623 271 92 122 128 417 231 114 254 7 172 515 69 245 179 499 743 47 209 150 848 188 135 211 313 794 3140 98 168 111 359 1823 160
Manes.04G134900.v6.1 1 0 43 0 0 1 0 6 1 0 11 0 15 0 3 1 1 1 2 0 0 0 41 3 3 7 1 0 4 3 0 1 8 2 0 0 0 9 4 0 1 0 33 0 0 1 4 9 4 0 2 4 31 3 1 1 10 47 0 2 1 4 15 0 4 3 4 13 4 3 0 4 47 0 0 2 5 29 0 0 6 3 4 1 2 24 2 5 6 2 0 2 32 6 0 1 4 3 44 8 0 9 4 56 0 4 14 3 2 0 3 0 4 1 0 0 1 2 11 0 13 3 1 0 5 1 0 1 0 1 0 0 5 7 0 4 0 0 8 1 0 0 1 42 4 1 0 1 49 0 6 2 8 55 2 1 25 2 13 0 0 1 1 45 2 6 1 1 0 2 5 4 3 46 0 1 0 1 13 0 2 4 1 30 5 1 0 2 95 0 2 141 2 4 68 0 2 3 0 27 1 5 4 0 21 0 0 0 4 59 2 3 0 2 6 6 2 0 0 7 7 0 0 0 12 2 0 0 0 26 0 2 0 1 7 1 1 0 1 16 4 1 6 6 6 1 6 1 1 4 4 0 3 1 10 0 0 1 8 6 4 3 1 0 7 5 2 1 4 4 4 4 18 2 15 1 3 1 4 7 15 2 0 4 0 0 2 0 0 5 13 13 2 1 4 33 0 3 1 2 11 1 2 1 6 9 5 0 1 4 15 5 1 4 5 20 1 0 4 2 24 6 6 1 3 13 3 3 3 8 1 5 0 0 0 8 2 3 0 12 6 0 1 0 2 8 8 1 1 4 2 3 1 1 1 12 0 3 12 4 9 0 0 0 2 8 1 4 2 4 17 0 1 6 3 2 20 1 2 12 0 28 1 2 1 2 1 1 5 5 2 0 3 0 1 1 49 4 3 2 0 4 0 3 0 0 1 0 0 2 1 90 1 2 0 1 13 4 4 1 1 33 1 2 5 4 4 7 5 0 9 16 2 0 2 0 13 2 2 1 8 13 6 1 1 18 20 8 0 4 8 78 2 8 0 1 12 1 0 8 6 7 6 5 0 0 20 2 3 17 0 1 7 2 4 0 2 1 4 2 1 6 6 4 1 0 0 4 0 2 33 4 43 0 2 2 1 32 1 0 0 0 4 2 4 0 1 15 0 1 17 0 36 2 7 0 2 11 0 0 0 0 6 2 2 0 0 9 0 1 4 0 1 5 0 0 3 16 4 4 0 8 52 3 2 6 4 10 0 2 3 0 38 0 0 3 1 11 1 4 0 1 126 0 0 5 0 1 15 0 2 0 0 33 3 0 11 4 14 1 0 3 4 8 2 2 0 0 21 4 0 3 2 14 1 5 2 0 15 0 0 0 5 25 4 0 0 5 29 2 1 1 5 17 2 0 0 0 0 0 4 54 2 3 3 3 2 1 0 3 0 8 0 4 1 5 0 3 0 6 1 6 0 11 0 3 9 8 10 0 0 1 2 14 5 0 1 0 2 6 4 6 10 0 28 3 1 0 2 38 1 9 4 2 79 1 2 17 1 10 2 1 1 4 43 5 1 0 0 5 0 0 0 1 39 0 0 0 0 12 4 2 0 2 16 3 2 0 0 52 2 0 0 3 14 0 7 0 2 17 3 2 0 1 0 1 1 11 1 3 1 10 7 7 0 18 10 1 0 7 0 4 11 4 11 1 4 0 3 41 1 0 2 9 3 2 0 4
Manes.04G135000.v6.1 1 0 1 24 22 0 5 6 48 1 0 6 1 7 13 1 2 5 27 1 1 25 3 45 6 1 0 17 9 3 3 2 6 4 0 2 3 0 3 15 1 6 0 14 0 1 2 9 1 3 2 23 0 3 2 1 0 11 27 8 2 9 1 0 0 1 1 15 10 0 0 12 0 0 1 1 29 15 2 2 3 8 2 9 0 0 1 7 2 7 0 5 11 11 0 24 0 26 0 11 20 3 3 0 0 13 0 7 11 7 3 0 33 4 0 2 6 3 0 0 0 4 1 1 16 2 0 27 0 75 0 1 9 17 12 18 8 4 10 0 33 8 5 0 6 0 1 18 1 3 9 0 5 0 39 23 0 24 7 19 5 0 8 0 0 4 2 8 0 26 10 5 8 1 3 29 4 0 2 0 0 1 2 3 4 2 0 10 0 43 1 2 0 3 4 43 8 2 1 12 61 10 0 14 0 27 34 3 2 1 16 9 0 3 4 1 0 3 2 41 14 0 3 6 6 22 0 3 2 11 7 30 7 0 11 10 8 58 3 38 3 7 252 3 9 18 2 43 7 24 5 0 42 14 25 31 0 27 9 1 6 12 71 3 46 5 7 13 1 15 1 2 41 1 13 3 5 0 9 2 31 94 3 44 4 2 73 8 1 44 8 67 13 39 11 14 2 12 10 9 1 26 0 18 13 5 4 0 1 3 1 98 0 49 12 5 3 7 21 7 10 0 0 6 5 8 5 2 0 1 1 3 0 8 12 6 10 7 1 6 10 5 4 3 8 2 22 4 20 4 2 31 17 11 24 23 15 15 16 17 0 25 4 4 16 23 5 3 4 17 15 13 9 5 0 42 4 43 3 1 19 13 64 23 3 133 7 52 5 48 0 1 7 0 79 1 4 8 3 1 13 1 9 0 2 8 22 28 14 9 2 1 5 31 1 10 1 23 0 0 34 18 14 0 50 10 19 40 9 10 25 12 76 2 4 28 15 63 17 7 26 13 18 1 19 66 10 37 0 4 48 1 49 4 1 19 12 47 1 37 19 27 48 13 9 2 7 8 0 52 3 29 4 11 13 1 5 0 22 1 2 3 6 10 1 4 0 7 9 7 1 2 1 15 12 10 11 7 21 16 3 24 155 29 110 0 5 4 62 8 2 2 0 17 1 0 27 2 22 6 1 2 2 7 4 6 10 34 42 14 0 7 25 22 1 1 1 0 50 9 0 7 0 27 25 1 7 2 6 6 0 2 3 39 2 0 217 34 13 9 1 21 56 18 15 4 3 10 24 9 3 1 0 4 15 2 3 2 4 8 4 1 1 3 1 1 0 4 19 2 5 0 7 10 4 15 3 0 2 2 2 2 8 3 9 0 2 28 2 27 7 0 2 6 21 1 2 0 4 37 37 3 1 2 4 14 8 0 15 10 0 1 4 3 0 0 1 0 0 1 6 9 2 2 5 1 1 7 9 37 4 0 0 1 23 3 22 1 0 59 3 3 1 6 1 18 0 3 4 2 15 1 4 7 0 45 7 0 15 1 1 0 1 13 10 6 0 24 0 8 4 12 0 9 4 17 2 0 2 0 16 9 8 10 2 16 6 0 28 0 18 24 3 0 3 22 7 0 4 0 11 6 0 2 6 12 43 1 0 15 13 0 0 10 0 17 1 2 5 16 4 6 5 4 0 1 0 4 16 4 67 22 0 14 0 10 20 7
Manes.04G135100.v6.1 41 11 275 43 42 25 23 189 33 23 94 28 222 14 44 44 46 8 29 7 18 5 198 34 28 24 64 59 18 104 17 19 161 31 41 19 87 200 23 29 39 51 141 6 27 20 57 96 52 10 24 65 162 133 12 22 296 183 19 25 11 39 184 1 56 21 64 152 116 71 37 95 151 4 1 23 51 293 14 54 25 38 89 33 24 44 105 158 52 34 18 81 131 50 2 27 174 62 260 121 5 134 103 171 0 12 197 96 244 17 24 86 47 156 0 22 79 143 191 52 180 86 79 118 117 28 34 33 9 7 42 1 128 232 6 10 6 36 107 24 14 58 41 320 72 53 13 52 195 1 9 57 37 172 30 23 101 21 194 35 1 30 65 227 23 4 0 44 0 39 3 40 43 326 244 39 13 64 299 0 80 89 26 428 41 36 24 67 162 54 61 279 7 83 307 39 12 8 151 135 52 20 60 93 103 38 19 2 92 392 20 26 2 58 263 628 223 18 15 420 21 46 2 56 278 19 6 3 5 307 62 65 9 19 153 37 37 121 88 239 20 57 217 148 277 60 41 70 124 209 26 71 200 153 389 40 3 59 33 141 15 51 69 219 304 31 36 56 111 151 41 62 112 87 291 138 113 1 8 157 235 28 19 33 28 343 48 12 41 30 183 28 16 4 24 418 7 69 28 14 299 11 18 15 52 102 38 91 43 37 113 33 180 12 44 262 65 10 12 34 91 4 87 18 32 336 8 65 76 83 127 24 1 5 63 125 62 51 14 65 89 5 80 9 39 112 35 183 9 57 78 28 19 4 33 223 20 50 103 57 113 29 50 14 124 241 72 41 4 22 275 58 79 43 26 15 455 5 44 75 35 431 70 15 22 53 95 44 147 114 184 1 29 5 3 2 508 567 54 9 46 110 14 10 5 12 101 8 11 36 42 175 32 66 45 92 193 5 122 15 39 520 3 85 40 23 102 178 9 7 50 291 67 46 6 38 169 12 3 7 50 41 124 35 5 58 92 28 12 17 47 304 5 122 97 15 164 37 112 7 77 58 92 38 8 74 155 15 144 351 36 22 352 18 4 20 121 33 46 20 47 99 107 10 28 15 1 236 22 31 187 152 281 19 37 32 15 146 48 0 10 14 169 5 12 32 20 207 23 9 140 94 184 5 45 9 102 316 17 12 70 60 311 10 103 11 24 231 34 12 42 33 178 43 39 12 154 94 15 5 59 179 223 24 30 157 67 161 31 24 2 42 171 37 4 38 12 239 7 49 22 180 657 44 17 73 6 30 131 21 19 31 3 197 9 12 79 8 191 10 9 36 101 246 46 64 3 34 209 31 14 32 102 158 16 10 24 17 217 8 22 11 9 185 97 21 27 55 158 12 3 39 46 199 27 83 42 1 113 38 10 196 134 16 28 12 15 3 41 12 1 35 40 161 6 120 2 20 2 194 14 23 26 237 15 51 60 44 160 1 11 17 45 110 36 8 6 0 140 28 67 57 58 87 321 41 51 11 6 411 25 97 36 42 162 29 88 83 121 373 26 63 45 136 199 32 1 10 0 64 2 5 32 52 142 33 33 14 63 43 54 62 12 24 164 25 5 6 37 232 54 24 57 45 150 70 70 9 53 254 32 90 17 11 20 12 11 73 77 147 9 109 42 135 1 67 76 79 11 161 14 124 44 100 222 7 39 18 22 344 3 10 45 85 157 18 18 32
Manes.04G135200.v6.1 21 3 35 27 19 12 15 14 15 5 24 11 24 6 21 23 25 5 44 3 22 21 31 77 17 17 25 26 12 12 24 2 30 17 4 38 32 23 12 19 40 36 24 27 17 9 19 13 29 25 40 27 28 46 11 17 51 38 41 49 11 20 26 0 15 41 12 16 47 13 29 32 26 4 8 32 36 47 25 45 23 14 14 30 6 31 40 32 77 30 23 36 38 20 0 56 34 24 34 34 34 25 11 19 1 21 21 29 24 15 33 12 28 7 0 6 20 35 15 19 16 20 7 6 27 10 13 21 3 58 9 21 24 31 23 20 37 28 31 26 30 67 15 45 28 13 36 28 46 2 45 19 35 34 73 46 36 32 33 39 34 27 40 25 40 29 7 32 0 42 41 42 31 39 11 49 19 34 22 0 22 36 40 40 70 27 61 65 44 89 50 55 17 35 82 110 75 82 43 75 109 59 53 46 13 100 130 50 54 114 53 86 50 46 46 30 19 38 5 60 46 29 36 42 48 53 7 24 0 48 92 25 75 60 81 66 37 54 26 29 16 37 81 34 37 34 20 28 12 40 13 9 33 39 80 70 0 32 47 40 45 31 40 23 23 39 65 41 56 46 28 25 23 39 22 16 39 1 12 33 38 45 24 39 29 48 49 65 78 38 24 71 58 52 46 42 46 39 47 52 43 39 8 42 40 34 77 39 21 33 38 60 48 59 35 55 41 38 67 74 29 67 35 41 50 23 13 19 15 21 25 24 0 33 21 44 30 19 15 27 24 3 43 42 51 57 103 44 60 34 24 49 49 65 69 78 38 50 39 47 45 18 10 66 32 48 76 45 35 56 63 97 47 24 23 45 70 25 43 42 55 78 27 63 49 55 24 82 27 26 31 0 24 0 40 1 41 51 21 40 27 36 45 15 14 39 23 52 49 34 20 65 36 70 22 30 29 40 30 25 40 63 48 20 44 22 16 27 13 13 18 25 72 27 21 23 40 34 32 30 53 37 42 27 37 45 16 72 7 39 26 54 43 22 35 33 34 75 32 55 51 36 44 38 52 29 29 49 20 30 19 36 41 50 52 23 36 2 32 32 18 41 20 48 43 23 1 34 50 26 50 35 58 49 19 36 71 49 70 65 43 47 94 57 107 25 20 36 65 40 65 52 47 69 37 55 100 47 40 25 56 19 63 45 18 55 33 44 22 11 46 54 52 75 49 42 50 45 84 74 35 39 27 56 75 68 59 61 21 29 15 55 71 68 13 30 161 52 49 22 47 59 181 105 85 30 15 13 19 23 15 18 2 21 72 10 34 14 19 34 19 13 19 15 19 22 5 19 29 31 14 23 31 13 83 31 16 6 18 38 40 7 25 40 24 21 18 41 21 37 20 17 16 42 39 25 28 0 36 20 45 49 20 39 31 38 10 0 18 12 0 21 28 20 6 10 1 30 2 14 2 20 18 23 19 13 23 35 30 39 10 7 17 8 26 5 10 1 18 48 7 38 27 28 33 56 8 24 25 20 37 13 13 19 35 15 29 15 27 26 61 14 46 39 41 27 0 20 0 22 1 26 27 13 25 38 22 15 19 21 31 18 15 16 11 14 18 8 24 31 27 2 34 9 23 30 42 14 15 16 19 22 6 20 8 40 27 25 2 14 13 10 41 44 0 28 46 28 14 19 15 27 31 23 38 47 12 37 16 38 23 28 41 34 28 51 34 12
Manes.04G135300.v6.1 59 27 62 15 49 62 29 95 19 11 81 82 65 11 50 36 11 15 49 13 30 19 57 41 21 36 31 28 19 11 81 30 74 34 42 41 22 61 67 51 30 39 33 14 11 47 47 80 47 4 94 47 80 48 3 36 39 33 30 14 48 23 41 0 18 76 38 22 42 13 48 109 154 1 7 48 63 83 18 23 66 47 243 25 26 100 311 194 42 55 99 26 63 42 5 41 190 27 114 53 13 57 28 67 3 23 174 127 186 23 27 116 90 88 1 6 83 30 50 25 31 42 36 56 59 19 26 23 27 29 54 20 49 78 14 19 44 28 74 18 32 181 62 133 37 58 52 73 92 2 19 99 30 65 17 67 61 31 111 22 12 101 49 79 22 51 25 26 1 23 6 70 26 89 40 36 49 35 80 0 117 166 93 169 55 65 173 97 98 83 75 95 61 39 175 99 30 151 71 360 45 47 61 102 51 63 67 57 52 110 43 54 63 39 96 77 52 78 2 194 49 40 112 68 122 82 12 53 3 146 121 133 105 36 134 43 46 55 20 49 39 49 301 49 145 80 40 76 79 89 71 38 59 35 132 121 2 93 56 51 26 27 54 60 77 44 82 79 80 111 52 27 37 55 60 30 61 0 36 48 77 50 39 33 56 183 15 18 92 79 56 37 33 137 64 93 6 41 37 25 99 19 21 56 60 150 87 46 44 61 175 69 135 55 19 95 58 34 58 65 119 32 76 36 35 58 14 33 100 38 107 27 0 91 129 108 51 35 42 41 94 1 64 58 44 47 58 45 101 22 71 74 33 84 35 113 46 38 118 99 143 29 10 134 64 127 66 55 110 77 163 81 77 31 79 111 159 61 30 139 87 155 93 15 108 110 65 37 65 61 41 0 53 12 53 0 50 69 33 46 82 59 36 29 28 48 31 34 18 170 24 74 36 43 68 24 58 5 32 54 97 109 29 64 33 27 30 100 40 46 28 108 67 28 33 53 88 54 26 39 56 49 57 52 31 64 50 32 0 50 39 81 56 28 85 6 59 95 27 58 32 66 80 16 75 19 54 15 70 118 59 29 140 20 19 88 52 48 61 30 81 63 98 31 34 23 1 95 19 26 63 64 78 42 25 59 77 111 85 6 42 23 84 44 35 63 21 62 22 28 95 90 90 44 40 79 55 51 15 14 86 45 84 28 47 80 79 135 18 31 50 60 98 50 37 94 82 148 28 31 60 131 56 93 87 62 86 73 68 14 40 119 79 74 29 129 199 126 49 35 98 73 279 69 21 61 119 42 91 36 31 96 10 52 76 7 55 65 59 12 16 40 40 160 25 46 46 40 69 45 14 54 40 40 49 20 28 28 70 25 53 33 26 54 93 20 51 59 57 18 15 26 57 107 37 14 38 1 153 35 19 30 27 51 22 18 58 0 31 13 1 38 37 66 16 80 9 38 6 27 31 49 35 147 84 63 81 43 80 17 68 21 47 42 17 21 25 1 63 29 31 54 52 64 57 81 30 40 113 64 23 28 39 47 40 32 20 43 62 35 73 20 51 56 48 23 1 32 4 38 5 24 45 73 37 32 31 59 22 91 43 32 27 27 27 8 20 57 60 74 68 20 95 32 65 38 50 19 55 42 21 56 36 40 34 23 41 57 24 41 77 59 31 43 0 35 25 35 30 77 25 51 55 62 52 41 35 84 63 102 50 19 77 45 41 107 14 50
Manes.04G135400.v6.1 2 2 0 25 40 0 0 4 13 15 1 1 7 14 32 1 4 3 26 13 0 1 1 70 38 1 0 0 10 21 0 0 2 12 10 0 3 7 5 13 0 0 0 11 10 0 0 1 14 8 0 2 0 33 7 1 0 1 12 12 0 2 18 1 8 2 0 2 26 31 0 2 7 0 0 0 1 6 4 7 0 5 3 31 10 0 2 4 45 14 0 0 0 15 1 50 0 2 1 14 48 0 0 0 0 67 0 0 1 8 22 0 0 7 0 23 0 1 3 4 1 0 0 3 22 1 0 0 2 6 13 1 0 3 5 24 0 0 2 8 1 0 0 0 13 3 0 2 0 1 30 0 1 0 11 2 1 2 2 14 58 0 0 1 11 20 0 0 0 33 37 0 0 0 25 45 0 0 3 0 10 0 0 3 24 3 2 3 0 31 8 0 0 2 0 21 16 0 1 4 16 14 0 0 0 13 25 0 1 0 14 23 0 0 5 9 4 0 3 9 20 6 0 2 6 16 0 0 0 10 44 2 0 0 2 9 19 0 0 3 4 0 1 0 7 8 5 0 2 2 7 1 0 1 4 7 0 0 2 7 5 4 0 1 4 7 20 0 1 6 8 12 0 0 3 2 6 0 0 4 8 43 5 2 0 5 14 10 2 5 9 75 73 1 1 11 6 13 0 2 13 7 1 0 0 6 5 4 0 1 6 22 6 2 1 4 26 31 2 0 3 13 9 0 0 9 4 13 0 0 1 13 0 0 2 1 14 5 0 0 0 0 10 0 0 0 25 8 0 0 3 10 1 1 1 2 5 14 0 0 5 51 15 0 0 3 24 2 0 3 6 23 9 23 0 5 3 27 26 0 21 19 4 17 0 3 2 22 13 0 0 1 9 0 0 0 3 15 5 0 0 1 18 5 0 0 0 30 31 0 0 0 15 20 2 0 3 9 5 0 1 8 12 16 0 0 1 21 3 0 0 6 75 23 1 0 4 50 20 0 0 0 31 11 0 0 0 14 0 0 0 0 20 31 5 0 3 21 23 2 0 15 21 6 0 0 5 35 19 8 0 0 16 60 42 0 0 1 32 9 0 1 0 49 8 0 0 8 8 2 0 0 0 24 19 0 2 0 12 15 1 0 10 8 51 0 0 4 18 30 1 1 0 32 13 0 0 11 14 39 0 2 10 48 16 0 2 3 11 82 0 0 2 33 30 1 6 0 41 27 0 1 0 27 40 1 1 0 15 15 0 0 2 42 14 1 0 5 49 10 0 0 6 56 78 0 0 1 8 7 13 0 0 3 62 11 3 0 3 8 17 0 7 8 14 2 1 1 5 15 17 0 2 7 31 24 3 0 11 28 2 0 3 13 12 0 0 0 0 28 20 0 0 7 16 19 0 0 8 6 53 0 4 1 14 27 12 0 11 3 1 2 0 8 5 12 1 0 0 6 9 0 3 12 14 5 2 1 10 35 15 1 0 3 20 5 0 0 5 38 10 1 0 2 3 41 6 0 2 4 24 22 0 0 0 31 34 0 6 11 38 20 0 0 0 28 0 3 0 0 0 6 1 1 6 12 12 0 1 1 15 4 0 0 6 29 18 1 0 1 15 16 0 0 0 11 34 1 0 3 17 7 0 0 2 27 7 2 1 4 5 5 0 7 1 4 4 3 0 2 23 6 0 0 5 10 7 0 1 6 13 45 0 4 13 10 35 2
Manes.04G135500.v6.1 1 0 0 0 0 0 0 0 0 0 0 0 0 0 0 0 0 0 0 0 0 0 14 0 1 0 0 0 0 0 0 0 0 0 0 0 0 0 0 0 0 0 0 0 0 0 0 0 0 0 0 0 0 0 0 0 0 2 0 0 0 0 0 0 0 0 0 1 0 0 0 0 2 0 0 0 0 0 0 0 0 0 0 0 0 0 0 0 0 0 0 0 0 0 0 0 0 0 0 0 0 0 0 0 0 0 0 0 0 0 0 0 0 0 0 0 0 0 0 0 0 0 0 0 0 0 0 0 0 0 0 0 0 0 0 0 0 0 1 0 0 0 0 0 0 0 0 0 0 0 0 0 0 0 0 0 0 0 2 0 0 0 0 0 0 0 0 0 0 0 0 0 0 0 0 0 0 0 0 0 0 0 0 0 0 0 0 0 0 0 0 0 0 0 0 0 0 0 0 0 0 0 0 0 0 0 0 0 0 0 0 0 0 0 0 0 0 0 0 0 0 0 0 0 0 0 0 0 0 0 0 0 0 0 0 0 0 0 0 0 0 0 0 0 0 0 0 0 0 0 0 0 0 0 0 0 0 0 0 0 0 0 0 0 0 0 0 0 0 0 0 0 0 0 0 0 0 0 0 0 0 0 0 0 0 0 0 0 0 0 0 0 0 0 0 6 0 0 0 0 0 0 0 0 0 0 0 0 0 0 0 0 0 0 0 0 0 0 0 0 1 0 0 0 0 0 0 0 0 0 0 0 0 0 0 0 0 0 0 0 0 0 0 0 0 0 0 0 0 0 1 0 0 0 0 1 0 0 0 0 0 0 0 0 0 0 0 0 0 0 0 0 0 0 0 0 15 0 0 0 0 0 0 0 0 0 0 0 0 0 0 0 0 0 0 0 5 0 0 0 0 0 0 0 0 0 0 0 0 0 0 0 0 0 0 0 0 0 0 0 0 0 0 0 0 0 0 0 0 0 0 0 0 0 0 0 0 0 0 0 0 0 0 0 0 0 0 0 0 0 0 0 0 0 0 0 0 0 0 0 0 0 0 0 0 0 0 0 0 0 0 0 0 0 0 0 0 0 0 0 0 0 0 0 0 0 0 0 0 0 0 0 0 0 0 0 0 0 0 0 0 0 0 0 0 0 0 0 0 0 0 0 0 0 0 0 0 0 0 0 0 0 0 0 0 0 0 0 0 0 0 0 0 0 0 0 0 0 0 0 0 0 0 0 0 0 0 5 0 0 0 0 8 0 0 0 0 0 0 0 0 0 31 0 0 0 0 0 0 0 0 0 0 2 0 0 0 0 0 0 0 0 0 0 0 0 0 0 0 0 0 0 0 0 0 0 0 0 0 0 0 0 0 0 0 0 0 0 0 0 0 0 0 0 0 0 0 0 0 0 0 0 0 0 0 0 0 0 0 0 0 0 0 0 0 0 0 0 0 0 0 0 0 0 0 0 0 0 0 0 0 0 0 0 0 0 0 0 0 0 0 0 0 0 0 0 0 0 0 0 0 0 0 0 0 0 0 0 0 0 0 0 0 0 10 0 0 0 0 1 0 0 0 0 1 0 0 0 0 2 0 0 0 0 0 0 0 0 0 0 0 0 0 0 0 0 0 0 0 3 0 0 0 0 0 0 0 0 0 0 0 0 0 0 0 0 0 0 0 0 0 0 0 0 0 0 0 0 0 0 0 0 0 0 0 0 0 0
Manes.04G135600.v6.1 4 0 5 4 20 0 2 5 2 0 5 2 2 5 3 2 6 0 11 2 2 0 0 10 5 3 1 0 1 2 3 0 0 1 1 2 5 4 0 1 3 5 2 2 6 0 4 5 7 3 5 2 0 6 0 2 3 2 0 1 2 4 2 0 1 0 4 1 6 11 3 8 6 0 6 7 0 2 0 2 4 0 2 10 2 8 9 10 5 2 6 1 6 11 0 9 5 1 2 2 4 5 2 2 0 1 3 0 2 1 0 4 0 0 0 3 1 0 3 2 8 0 2 0 5 1 2 0 1 0 5 0 1 3 1 2 0 0 0 2 0 4 1 1 1 7 2 0 2 0 9 6 0 2 5 0 1 0 1 1 0 12 2 6 14 8 0 0 0 13 2 6 5 4 11 11 0 2 4 0 11 6 0 9 6 1 4 4 2 9 2 1 4 1 6 3 2 4 4 11 6 2 4 1 2 3 2 1 2 0 2 3 0 0 2 16 6 1 0 3 2 4 0 0 8 0 0 1 0 6 10 0 0 0 5 6 6 2 0 1 3 1 8 6 5 15 7 0 1 3 1 0 0 3 8 5 0 0 0 4 0 0 0 4 1 1 3 8 3 1 1 2 2 2 2 8 12 0 0 0 2 9 0 0 1 1 1 6 2 0 1 9 1 0 1 4 3 4 2 0 2 0 0 2 0 1 0 1 5 0 2 9 7 1 2 0 6 6 0 0 2 0 4 1 0 1 0 4 2 3 5 2 0 0 2 6 0 0 1 2 0 0 1 2 0 2 12 0 0 0 2 5 0 1 0 1 1 4 0 0 0 17 6 2 0 5 5 3 7 4 6 12 12 3 0 0 4 13 3 4 2 8 0 4 4 0 1 4 6 2 6 0 1 7 2 0 4 17 2 0 2 0 2 2 1 0 1 9 0 3 1 0 5 3 2 5 6 12 1 5 0 6 4 8 5 2 0 2 0 1 3 0 25 14 0 0 3 13 12 0 2 1 19 4 2 0 0 7 0 2 2 1 15 5 4 0 0 3 11 6 2 2 15 5 0 0 1 0 2 0 0 0 4 11 4 0 1 2 17 0 3 3 0 8 1 0 0 2 0 0 0 2 0 6 1 4 0 0 5 1 1 0 0 5 1 5 1 1 6 8 3 3 2 3 1 0 0 2 3 6 5 6 2 17 4 0 0 2 0 2 1 8 0 2 4 2 5 0 0 4 3 3 1 5 2 3 3 2 3 7 1 0 3 18 3 1 0 4 8 0 2 1 3 10 6 0 1 4 10 9 5 3 0 3 33 0 4 0 7 7 3 0 5 5 4 6 0 0 5 16 3 3 2 9 55 11 1 0 1 14 5 0 6 2 23 3 1 0 1 9 3 0 0 1 10 0 3 0 7 1 2 3 0 5 2 0 5 0 9 0 0 1 12 3 5 4 0 1 1 6 1 1 7 2 21 1 6 0 2 11 7 4 3 3 5 1 1 0 10 9 4 4 3 5 4 17 7 2 5 11 3 7 1 0 7 6 12 7 7 1 21 6 4 2 8 2 0 0 1 5 0 2 12 1 9 7 0 0 1 4 5 0 1 0 3 13 0 3 0 3 15 1 0 2 0 7 34 8 0 5 13 2 1 0 0 13 0 0 5 0 18 7 2 0 0 6 4 1 0 3 9 2 2 0 3 13 2 4 1 4 25 7 3 1 3 11 4 0
Manes.04G135700.v6.1 13 0 4 6 8 16 10 11 13 4 17 14 8 0 12 23 13 2 10 1 10 10 5 16 3 6 28 15 2 2 7 7 6 3 6 21 9 11 4 14 9 18 7 14 7 10 5 5 8 7 16 7 4 22 2 8 8 5 4 11 10 13 5 0 8 4 5 0 11 4 10 4 5 1 0 10 13 13 3 5 7 8 11 8 0 4 8 12 7 9 20 4 6 14 0 6 13 9 9 13 2 11 11 3 1 10 21 26 20 6 6 25 25 5 0 0 27 7 4 2 4 10 9 3 23 13 1 3 2 8 11 9 3 14 5 6 8 7 10 8 6 27 16 13 15 11 18 14 2 0 10 10 15 8 14 15 17 22 4 8 5 22 9 4 6 19 4 4 0 0 9 12 4 10 5 9 12 7 10 0 3 11 21 14 13 15 17 15 1 11 3 7 13 12 10 23 16 14 7 14 10 10 29 16 2 22 11 17 7 7 9 16 19 16 11 8 5 9 0 15 6 2 18 12 10 10 0 9 1 16 13 22 17 7 5 8 11 1 5 3 7 2 2 5 13 7 5 5 6 3 1 1 8 8 9 5 1 1 6 9 1 5 10 6 6 5 14 15 8 14 20 0 1 7 5 3 6 0 2 8 5 4 6 5 12 15 4 15 12 11 3 6 16 3 13 6 15 16 5 6 9 3 9 6 3 3 7 4 11 7 7 10 9 9 2 3 8 4 4 3 2 9 6 18 7 1 2 14 23 7 19 13 0 10 15 8 13 11 7 15 18 1 3 3 4 7 11 4 14 10 1 4 7 7 6 14 1 9 5 14 1 12 10 8 13 8 6 7 12 6 16 12 3 5 10 42 11 19 14 23 27 12 41 13 26 28 8 18 4 3 5 0 9 3 2 0 7 8 16 28 20 16 7 12 37 32 6 17 5 10 5 7 25 18 16 7 6 15 2 17 31 20 8 9 32 14 8 9 15 3 10 0 18 11 7 13 9 23 24 3 11 0 15 2 4 17 1 7 0 12 7 1 12 4 10 7 5 28 5 3 7 3 2 5 14 0 1 6 6 6 18 13 9 15 7 13 9 1 15 4 9 14 12 16 5 6 0 12 10 11 16 16 4 17 4 20 17 5 5 12 9 12 10 2 9 10 10 9 26 8 21 16 6 8 4 16 16 4 4 6 32 19 9 18 0 22 12 13 6 12 5 8 8 17 9 5 5 0 4 15 11 9 9 18 18 8 14 6 16 10 16 15 7 12 1 7 18 9 23 8 8 11 20 33 7 14 12 25 7 30 2 22 0 8 43 8 19 8 2 17 9 7 17 1 9 8 7 13 15 10 2 11 12 3 20 14 9 16 7 21 21 13 12 19 8 5 12 29 3 23 10 21 9 26 6 7 26 0 30 11 16 7 13 9 27 8 1 0 2 8 0 6 13 2 7 1 29 20 0 8 4 11 13 6 4 8 8 19 9 20 6 3 13 2 6 11 7 0 3 19 13 39 11 13 14 17 9 22 10 6 4 7 5 6 5 16 9 17 11 30 36 10 11 8 9 6 0 5 0 8 1 4 9 20 5 10 5 20 2 5 17 14 43 10 8 16 12 27 20 13 8 1 9 5 9 8 19 2 11 6 17 4 7 22 16 1 11 12 9 11 14 1 27 4 0 3 3 9 19 4 14 7 10 18 9 9 0 15 14 8 31 1 25 15 10 24 11 9
Manes.04G135800.v6.1 1 2 5 13 17 17 5 10 4 1 9 3 9 0 20 2 11 6 3 3 7 31 10 22 2 4 7 4 0 6 20 4 31 29 6 7 6 6 7 24 4 25 10 5 4 3 1 7 2 1 16 8 35 1 2 2 9 9 8 7 0 4 5 0 7 5 11 5 14 12 7 35 4 0 1 13 13 6 2 4 6 6 7 4 1 3 4 1 5 4 0 4 3 41 0 0 15 8 7 4 7 39 10 10 3 2 38 37 53 5 5 25 27 21 0 0 15 13 28 2 10 12 28 6 10 0 3 25 1 18 47 0 16 4 0 12 46 44 29 15 33 38 30 9 6 3 6 36 46 0 18 14 15 12 35 168 1 6 10 10 6 20 22 56 22 51 8 24 0 0 5 30 10 11 8 55 4 17 6 0 2 25 41 45 30 51 6 17 4 54 3 7 14 31 34 29 5 18 11 23 16 16 17 32 7 27 16 20 14 44 19 10 170 19 23 13 10 8 3 22 8 25 228 23 96 19 0 7 0 37 36 493 17 10 50 80 10 23 8 12 7 30 77 54 76 78 15 17 190 32 68 12 8 26 68 220 1 27 61 30 6 52 7 0 13 38 147 44 45 32 76 5 25 9 14 6 14 0 3 31 38 10 7 6 80 36 10 1 11 8 8 27 3 180 36 81 3 25 100 5 32 1 2 9 16 38 125 8 8 22 35 22 56 10 8 20 36 1 9 19 35 20 12 15 22 27 16 37 145 36 56 36 1 101 169 49 23 12 49 149 132 3 31 6 5 28 20 14 207 66 23 40 11 20 10 52 3 262 59 190 69 17 29 25 140 84 47 11 66 11 38 43 13 3 17 5 26 70 9 30 22 25 14 2 53 10 11 3 12 13 16 1 68 2 4 0 27 16 8 36 18 44 3 3 42 24 38 46 0 34 9 24 8 15 7 46 44 5 13 15 309 27 7 77 59 57 24 6 74 24 36 45 54 99 3 34 49 4 25 5 7 10 7 21 32 35 11 26 5 23 26 6 6 8 21 5 26 117 5 2 0 21 3 4 3 3 20 7 23 27 4 8 21 12 4 14 7 0 2 2 10 15 7 10 5 10 0 32 8 23 59 39 12 13 4 27 19 120 10 2 36 34 53 65 4 10 0 33 11 4 21 26 22 18 4 37 26 20 10 80 80 33 40 24 34 29 37 45 8 5 39 49 31 59 29 17 9 9 6 2 27 80 9 92 368 15 48 25 8 16 2 45 40 117 1 6 135 22 23 2 123 20 131 20 9 7 5 20 33 9 30 2 0 6 35 3 4 17 1 12 0 4 14 0 1 2 0 1 3 8 7 5 38 14 24 3 0 25 3 3 10 0 8 4 19 0 14 60 14 7 1 4 8 7 7 3 7 0 5 4 14 1 19 12 5 1 3 0 1 6 0 3 5 2 1 2 0 0 0 9 3 8 4 6 12 0 1 6 14 10 2 3 8 2 7 0 0 1 0 0 3 10 16 15 30 68 11 15 29 23 8 4 12 20 12 26 26 38 5 16 35 4 4 11 21 5 0 6 0 11 0 104 7 10 23 7 10 20 6 3 15 116 3 7 14 9 91 20 41 46 26 2 12 25 13 6 8 0 5 16 3 3 2 28 7 49 18 42 11 13 2 6 6 3 0 5 5 2 21 13 3 6 22 16 13 3 1 3 21 10 12 1 9 59 1 34 6 7
Manes.04G135900.v6.1 198 8 19 8 2 345 3 616 4 3 375 5 368 1 4 283 3 21 4 1 275 4 239 3 5 92 35 48 5 2 180 14 173 2 0 354 2 133 44 4 259 2 26 1 3 105 2 178 4 1 337 0 32 0 7 205 20 222 42 10 78 8 237 1 1 129 18 97 2 4 180 25 360 7 8 198 3 388 5 2 339 0 97 0 7 14 0 284 2 1 259 8 179 25 1 8 104 7 15 2 0 125 14 17 2 0 49 9 271 3 5 230 6 73 3 0 729 4 189 1 4 204 4 125 6 1 60 3 9 0 0 62 3 440 1 1 83 4 202 2 2 787 3 89 1 1 518 1 50 0 1 163 8 37 3 1 34 4 223 2 0 727 2 25 3 0 30 5 2 3 0 156 23 161 0 2 249 15 705 0 0 549 4 1336 4 4 424 28 17 0 1 33 99 8 87 5 5 85 11 492 10 2 367 4 23 3 1 96 1 65 2 7 146 17 290 4 2 163 21 429 4 4 6 3 776 1 21 8 2 203 0 1 14 15 421 2 2 113 0 611 2 1 106 5 628 4 2 346 46 363 10 5 95 31 542 1 0 119 3 278 2 2 239 3 540 2 5 261 41 250 5 2 95 56 518 3 1 0 16 7 705 7 6 256 5 306 3 3 159 12 138 9 9 8 4 698 1 7 199 15 316 15 4 58 2 166 15 15 111 30 334 10 8 20 4 210 5 5 6 8 160 5 8 612 53 379 10 6 199 32 204 19 1 67 20 543 71 13 121 1 217 14 4 70 1 368 3 1 102 12 136 14 7 55 12 569 0 2 150 13 247 10 1 122 0 421 8 6 177 11 220 4 7 3 497 18 1628 0 2 334 1 878 18 0 916 5 338 2 0 332 70 4 8 2 13 2 1129 5 4 521 58 182 8 2 75 1 266 0 9 124 13 81 2 0 400 19 336 7 1 328 1 707 4 33 388 4 505 2 6 28 1 530 1 8 23 8 458 8 0 37 1 5 0 3 160 0 24 7 10 72 1 41 0 0 244 1 628 1 0 67 5 174 1 0 76 0 686 0 1 1295 185 3 455 4 2 946 23 30 3 1 417 6 115 2 0 81 0 250 5 21 40 33 65 0 6 139 21 52 3 0 5 1 33 1 5 207 3 325 1 0 216 75 80 1 1 132 8 436 0 1 574 7 978 0 0 215 2 237 0 0 167 21 307 1 3 246 0 20 1 8 256 42 57 1 0 144 0 241 2 0 116 2 242 0 1 203 0 573 1 4 135 2 1082 0 0 0 294 16 162 8 4 238 3 282 2 1 109 3 181 1 1 178 13 201 9 11 44 4 112 5 4 173 4 478 4 6 122 3 226 0 303 215 6 279 1 5 383 5 192 1 4 241 3 334 2 22 123 0 261 1 3 4 6 635 0 7 2 2 61 3 3 51 17 349 1 5 12 16 5 6 4 54 17 203 3 3 150 69 141 2 2 149 16 160 15 4 16 1 126 1 3 15 32 29 646 3 0 450 5 931 0 2 94 2 20 0 2 100 8 565 1 3 423 16 184 4 1 10 3 42 2 5 131 9 316 2 3 469 11 96 0 3 349 4 640 1 2 211 0 30 0 4 188 7 364 4 2 364 4 420 5 4 331 72 75 9 0 156 64 144 2 4 353 19 3 8 0 109 4 465 0 1 96 29 546 1 0 822 26 279 2 11 424 1 364 0 2 1
Manes.04G136000.v6.1 33 1 24 0 1 53 9 23 1 0 38 2 13 0 0 64 9 9 0 1 72 4 21 0 0 12 14 7 1 0 15 8 20 0 0 54 6 14 7 0 36 13 17 0 0 22 5 22 0 0 47 7 7 1 0 16 9 20 3 0 3 3 14 1 0 30 6 17 0 0 32 8 10 0 0 24 4 17 0 0 25 0 11 0 0 23 2 11 1 0 23 6 28 3 0 0 74 6 16 1 0 40 11 13 0 0 37 5 17 0 5 31 3 3 0 5 58 4 14 1 2 72 1 3 2 0 11 4 1 0 0 16 4 35 0 0 11 0 12 0 0 102 9 7 0 0 73 4 4 0 0 26 5 7 0 0 39 3 12 0 2 75 1 19 0 0 9 4 0 2 0 24 6 11 0 0 12 7 7 0 1 69 1 28 0 0 64 7 5 1 0 12 20 5 39 0 0 52 9 19 4 0 70 1 8 3 0 24 6 12 1 2 69 13 25 0 0 45 1 33 0 0 22 0 36 1 0 11 1 25 0 0 27 12 27 0 2 21 1 11 0 0 52 6 19 0 1 52 7 11 0 0 22 5 22 0 0 19 3 14 0 0 29 4 11 2 2 30 23 31 0 0 30 11 14 0 0 0 9 2 13 1 0 28 0 21 2 1 47 13 6 4 0 24 1 14 0 5 61 19 17 2 0 26 0 13 0 3 45 17 22 0 2 43 0 19 0 0 12 0 8 20 0 114 41 23 0 0 47 5 9 3 0 28 2 16 0 2 30 0 7 0 0 29 3 25 0 1 32 2 7 2 2 17 1 17 0 0 26 9 14 4 0 31 3 12 3 0 33 0 18 0 0 0 33 14 44 2 0 81 0 30 12 0 66 4 16 1 0 24 22 1 0 0 5 0 6 1 0 61 11 8 1 0 41 6 16 0 0 36 6 29 0 0 22 4 18 8 0 43 1 37 0 1 182 4 13 0 0 16 0 15 0 0 18 1 27 0 0 2 6 8 0 0 38 16 5 1 0 52 1 13 0 0 45 10 16 0 0 53 0 21 0 0 46 0 12 0 0 24 33 3 33 1 0 100 11 1 0 0 46 0 7 0 0 23 0 15 0 0 28 3 18 0 0 40 10 16 0 0 19 3 33 0 0 50 1 20 0 1 48 7 23 0 0 56 31 29 0 0 91 7 35 0 0 54 0 41 4 1 30 4 18 1 0 27 0 6 0 1 74 14 18 1 0 44 2 25 0 0 20 5 19 0 0 64 39 69 0 0 32 2 62 0 0 13 38 11 13 1 3 43 0 23 2 1 38 6 11 0 0 16 13 9 0 0 48 5 40 2 0 40 6 13 5 0 21 11 24 1 63 15 16 27 0 0 60 5 21 0 0 39 0 27 0 1 54 0 16 1 0 31 1 40 0 0 0 1 4 1 0 26 9 4 1 0 13 24 1 2 0 27 17 12 0 0 38 17 7 1 0 50 18 9 0 0 24 0 3 1 0 13 25 6 38 1 0 39 2 22 0 0 11 4 17 0 0 20 8 27 0 0 48 13 27 1 0 6 1 19 1 0 32 4 17 1 0 48 6 10 0 0 54 4 21 1 0 71 3 11 0 2 75 8 35 0 0 14 5 16 0 0 28 16 2 0 0 40 10 5 0 1 97 10 0 2 2 7 2 14 0 2 20 32 23 0 0 22 11 24 0 2 51 0 18 0 1 3
Manes.04G136100.v6.1 0 0 0 0 3 0 0 0 0 0 0 0 0 0 2 0 0 0 0 0 0 0 0 14 0 1 0 0 0 0 0 1 0 2 2 0 0 0 0 0 0 0 0 0 0 0 1 0 0 0 0 1 0 2 0 0 0 0 0 1 0 0 0 0 0 0 0 0 3 0 1 0 0 0 0 0 0 0 0 0 0 0 0 0 0 0 0 0 0 0 0 0 0 1 0 0 0 0 0 1 0 0 0 0 0 0 0 0 0 0 0 0 0 0 0 0 0 1 0 0 0 0 0 0 0 0 0 0 0 0 0 0 0 0 0 0 0 0 0 0 0 0 0 0 1 0 0 0 0 0 0 0 0 0 1 0 0 0 0 6 0 0 0 0 0 1 0 0 0 0 0 0 0 0 3 0 0 0 0 0 2 0 0 0 0 0 1 0 0 6 0 0 0 1 0 0 0 0 0 0 0 0 0 0 0 0 0 0 1 0 0 0 0 1 0 7 3 0 0 0 0 0 0 0 0 0 0 0 0 0 0 0 0 0 0 0 1 1 0 0 0 2 0 0 0 1 0 0 0 0 1 1 1 0 0 21 0 0 0 0 2 0 0 0 1 0 0 0 3 0 1 1 0 0 0 2 2 0 0 0 0 0 0 0 1 0 0 0 0 0 0 0 0 0 0 0 0 0 0 0 0 0 1 0 1 0 0 0 0 0 0 0 0 0 0 0 4 0 0 0 0 0 0 0 0 0 0 1 0 0 0 0 0 0 0 0 0 0 0 0 0 0 0 0 0 0 5 7 0 0 0 0 0 0 0 0 0 2 0 0 0 0 0 0 1 0 0 1 0 0 0 5 0 0 0 0 0 0 6 0 0 0 0 0 0 0 0 0 0 0 1 0 0 0 0 0 0 4 0 0 0 0 2 0 0 0 0 0 1 0 0 0 0 0 0 0 0 0 0 0 0 0 0 0 0 0 0 1 0 0 0 0 0 0 0 0 0 0 0 0 0 0 1 0 0 0 0 0 0 0 0 0 0 3 0 0 0 0 0 0 0 1 8 2 0 0 0 5 11 1 0 0 0 4 1 0 0 0 20 0 0 0 0 0 0 0 0 0 0 0 0 0 0 1 3 0 0 0 8 0 0 0 0 2 3 0 0 0 0 0 0 0 0 0 0 0 0 0 1 0 0 1 2 0 0 0 0 0 1 0 0 0 0 0 0 0 3 0 0 0 0 0 0 0 0 0 0 0 0 0 0 0 0 0 0 0 0 0 0 0 0 0 2 0 0 0 1 0 0 0 0 0 0 0 1 0 0 0 0 5 0 0 1 0 0 5 0 0 0 0 0 0 0 0 0 0 0 0 0 0 0 0 0 0 17 0 0 0 0 0 0 0 0 0 2 1 0 0 0 0 0 0 0 0 0 0 1 0 1 0 0 0 0 0 0 1 0 0 0 5 0 0 0 1 1 0 0 0 0 0 0 0 0 0 0 0 0 0 0 0 0 0 0 0 0 0 0 0 0 0 0 0 0 0 0 0 0 0 0 1 0 0 0 0 0 2 0 0 0 0 0 0 0 0 0 18 0 0 0 0 2 0 0 0 0 2 0 0 0 0 2 0 0 0 0 17 0 0 0 0 2 0 0 0 0 3 0 0 0 0 0 0 0 0 0 2 0 2 0 0 0 0 0 0 0 0 0 0 0 0 0 0 0 1 0 1 0 0
Manes.04G136200.v6.1 1 2 3 19 18 2 1 5 4 14 5 3 5 0 62 1 1 1 5 1 1 4 2 81 6 7 0 14 6 18 5 2 4 19 23 3 0 2 7 14 0 0 0 2 8 1 25 23 18 2 3 27 2 13 3 5 5 0 19 3 0 0 0 2 10 0 4 3 27 18 0 1 3 1 0 26 0 0 11 17 3 6 7 28 11 7 2 5 11 18 0 7 7 18 0 6 2 6 4 109 4 16 3 11 0 4 36 11 44 5 5 8 6 1 0 2 13 0 0 0 4 4 11 1 40 9 0 12 2 39 4 1 1 3 1 7 2 8 51 41 60 8 10 14 34 15 2 12 28 3 16 2 11 33 27 120 0 6 10 95 8 4 4 9 10 2 1 2 0 12 5 5 7 13 183 82 0 24 20 0 33 0 144 18 11 9 0 10 1 53 6 7 1 6 17 13 5 0 8 7 39 8 2 1 2 58 17 5 4 9 11 7 0 16 75 58 35 4 1 29 9 16 2 8 4 25 1 0 0 1 12 15 1 0 0 2 4 0 8 3 48 26 2 1 10 22 6 1 17 6 19 6 1 20 2 83 0 1 10 3 18 3 0 7 8 15 9 15 5 15 16 10 3 6 5 11 15 0 0 6 25 6 14 6 4 9 9 5 8 8 8 13 5 13 1 1 3 7 24 1 7 18 3 8 0 0 18 4 3 1 4 20 13 2 3 10 20 14 0 0 1 0 2 1 4 18 5 24 3 10 6 21 0 1 12 8 16 10 1 1 1 0 2 0 4 5 70 23 1 4 6 49 31 2 3 15 18 66 3 0 1 11 4 2 11 17 20 15 1 0 1 6 28 11 3 6 9 29 10 40 5 1 2 15 25 4 23 3 32 2 1 1 11 0 2 0 5 40 19 0 98 7 24 20 0 10 7 14 12 3 3 6 9 13 6 0 2 6 18 1 6 7 4 5 3 2 8 87 22 0 0 1 2 18 1 9 5 17 11 3 1 0 4 1 0 0 4 16 0 2 5 16 8 4 1 5 0 77 5 2 7 20 117 28 4 8 13 35 47 9 1 14 6 51 8 3 125 6 121 23 7 7 24 6 22 0 0 5 4 3 2 3 10 84 187 8 5 7 58 3 2 2 27 12 38 5 0 3 19 12 19 3 3 24 8 0 1 5 11 4 0 6 4 13 7 3 3 6 24 4 0 1 8 3 4 6 70 4 96 29 5 2 3 12 2 0 0 0 0 15 0 15 10 30 4 5 55 7 13 21 0 1 16 13 3 5 2 9 77 11 40 0 0 9 36 19 2 1 3 8 4 2 10 4 31 17 2 1 2 17 6 4 5 4 26 7 2 3 4 1 1 0 0 0 95 7 1 3 4 6 1 4 0 5 33 11 7 1 10 56 8 2 3 3 12 16 25 0 20 9 0 1 9 9 12 22 0 16 0 66 10 4 6 29 22 2 0 14 27 3 8 0 19 3 32 13 0 0 4 6 15 2 20 8 1 32 5 0 10 17 23 51 2 0 11 7 9 4 3 9 10 16 10 7 5 17 0 1 0 44 11 20 2 13 0 60 23 0 1 3 123 14 7 12 9 9 12 0 15 6 11 0 0 7 7 52 38 0 33 11 78 12 1 5 38 34 86 8 3 66 23 17 2 0 0 16 1 4 6 5 7 16 0 0 2 21 2 1 10 6 7 10 3 160 5 121 11 5
Manes.04G136300.v6.1 0 1 16 1 0 0 1 21 0 0 1 0 6 1 0 0 1 13 1 2 0 0 22 6 0 1 0 16 3 0 0 0 12 4 0 0 3 1 2 1 2 0 2 0 1 1 1 44 1 0 2 3 8 0 0 3 3 9 13 0 0 0 2 0 0 0 0 15 10 1 0 0 19 0 0 40 0 53 4 0 0 0 9 2 1 0 2 12 1 0 2 0 18 3 0 17 1 0 15 4 0 1 0 11 0 0 1 0 35 0 0 0 0 19 0 1 0 0 1 1 0 1 1 0 8 0 1 0 3 0 6 0 0 17 0 0 0 0 41 2 14 5 1 10 0 0 0 0 62 0 5 2 0 29 9 16 0 0 25 3 0 0 0 6 0 0 0 0 0 1 0 0 1 26 1 2 0 0 28 0 0 0 0 33 1 0 5 0 8 31 3 5 1 0 18 0 0 0 3 27 6 0 2 0 0 4 11 0 0 10 0 0 0 1 33 1 0 1 0 66 0 0 2 0 16 0 0 0 0 22 0 4 0 0 10 0 0 9 7 27 9 0 12 3 95 7 0 2 6 33 5 1 10 1 25 32 0 2 2 11 44 3 3 5 33 3 1 1 5 9 2 3 5 5 21 3 1 0 0 0 18 0 0 1 3 92 0 0 1 0 10 0 2 0 0 0 0 0 3 0 19 0 0 0 2 33 2 0 1 0 54 2 0 0 0 9 3 0 0 7 21 2 0 0 1 37 0 0 1 3 19 0 1 1 5 66 0 3 0 0 11 0 0 1 1 8 0 3 0 0 13 2 1 0 5 44 0 4 3 0 4 3 0 0 1 20 2 0 0 1 17 0 4 0 2 11 34 25 0 6 0 11 0 0 2 3 29 0 0 7 18 0 8 0 0 0 10 0 0 0 1 25 3 0 0 0 11 4 0 2 0 0 0 0 1 1 42 0 0 0 2 44 1 0 5 3 39 2 0 0 0 37 0 0 0 0 11 0 1 0 0 0 0 0 2 2 6 1 0 2 2 31 0 0 3 1 25 33 0 0 10 124 8 2 0 0 25 0 0 28 0 1 35 5 0 0 2 28 0 0 0 11 8 0 0 0 0 13 0 0 1 3 17 0 4 3 0 9 1 0 6 0 185 12 31 0 0 5 0 0 2 2 1 0 2 0 0 56 0 0 0 0 49 0 0 1 4 27 0 0 0 2 22 0 0 6 5 7 9 23 0 0 13 1 3 2 0 10 0 0 1 3 24 53 0 2 20 46 0 1 0 1 42 1 0 0 0 2 90 1 0 0 0 30 0 0 2 0 8 0 0 0 0 9 0 3 0 0 23 0 0 1 0 26 0 2 0 0 4 0 0 2 0 5 5 0 0 1 1 0 1 0 0 16 0 0 0 1 11 3 0 0 0 51 0 0 1 0 16 0 0 0 0 9 0 0 0 1 0 1 0 0 0 9 0 0 2 3 29 0 1 1 0 2 0 0 0 0 2 0 0 0 4 4 9 1 0 0 1 46 1 0 5 1 17 0 2 1 0 6 0 0 2 0 15 8 0 0 0 75 29 9 0 0 22 13 1 0 0 19 3 0 1 1 17 3 0 0 10 9 24 1 0 2 54 2 0 0 3 17 0 0 0 1 20 0 16 4 0 186 7 0 4 0 0 6 1 1 0 9 0 0 2 0 12 0 0 0 2 28 3 0 0 1 8 7 0 0
Manes.04G136400.v6.1 4 1 26 8 2 9 3 17 3 4 10 9 8 4 5 15 0 4 7 0 10 7 5 14 3 5 6 14 4 4 5 5 12 7 8 8 5 9 3 4 15 12 11 1 5 4 9 9 5 2 12 8 14 7 1 4 7 10 7 9 6 4 5 0 2 13 6 11 7 0 11 17 28 1 0 13 15 9 3 5 10 1 2 13 1 9 25 14 11 5 18 4 11 4 0 3 51 7 31 18 7 17 8 17 1 7 7 9 9 0 7 12 17 4 0 0 20 5 5 10 10 11 10 0 20 4 4 2 1 9 0 4 7 23 10 3 18 10 14 8 11 34 12 40 10 5 25 14 42 1 5 6 17 23 7 14 17 9 18 11 5 12 10 14 4 15 6 15 2 2 4 6 4 28 14 3 12 14 16 0 7 23 17 41 10 8 20 16 10 18 6 20 13 13 44 20 17 22 11 66 2 17 16 19 4 12 11 14 17 27 4 15 16 15 16 16 19 24 1 38 13 12 12 25 76 15 0 8 0 26 21 21 43 13 19 9 11 22 8 30 6 9 80 12 22 25 10 20 25 21 23 14 19 9 29 12 1 8 7 15 18 11 21 22 31 17 12 25 19 15 28 10 37 16 26 17 8 0 2 10 11 12 4 13 18 16 19 12 21 15 18 9 6 30 10 15 5 12 20 11 17 10 8 12 6 12 15 2 4 23 19 19 16 14 3 14 10 11 8 3 12 1 17 21 26 23 7 16 45 13 33 8 1 13 16 28 5 10 3 16 15 0 17 11 8 20 14 11 18 14 10 8 8 20 11 26 7 10 26 19 14 21 7 23 23 26 7 13 18 13 18 11 9 15 14 23 34 20 7 40 27 19 20 17 43 28 20 11 10 15 21 0 22 0 14 7 35 5 6 14 10 11 9 9 15 10 13 23 10 21 6 22 0 24 19 20 18 27 8 12 27 41 6 17 56 22 23 19 14 11 10 25 32 32 6 5 34 4 13 10 9 11 4 5 3 11 11 10 3 31 10 34 3 3 36 13 17 26 10 17 7 29 18 11 31 4 19 18 14 57 20 6 27 16 5 11 26 6 27 10 9 19 7 15 7 5 0 10 7 8 17 16 15 21 11 7 14 22 23 14 12 5 17 6 15 11 11 14 16 13 22 11 18 15 3 20 17 29 14 12 41 15 23 16 20 29 13 10 2 12 9 11 12 9 9 11 15 3 1 2 11 12 32 30 11 15 9 14 6 3 6 16 18 22 3 11 41 31 9 12 5 21 52 16 5 7 9 12 22 9 7 6 0 21 2 7 14 1 7 10 0 3 6 13 5 3 1 0 10 8 7 2 12 7 4 4 6 9 6 4 11 6 1 14 3 2 3 14 8 8 3 10 11 26 9 1 17 0 14 12 24 15 5 16 5 15 4 1 8 3 0 4 10 8 3 1 0 2 0 5 4 11 4 15 7 3 11 9 28 1 6 12 7 5 5 0 6 1 1 29 2 9 4 4 16 11 10 10 1 31 8 13 7 5 4 5 16 12 20 27 8 10 23 8 13 2 1 3 0 15 0 2 9 9 16 33 2 3 3 4 7 18 32 11 18 7 8 1 10 25 10 0 22 4 25 3 5 8 4 19 1 7 12 0 8 22 11 12 8 31 5 0 22 18 0 9 2 36 7 11 12 9 20 2 7 0 5 18 14 21 1 6 11 9 15 11 3 7
Manes.04G136500.v6.1 0 0 0 0 0 0 0 0 0 0 2 0 0 0 0 0 0 0 0 0 0 0 0 1 0 0 0 0 0 4 0 0 0 0 0 0 0 0 0 0 1 0 0 0 0 0 0 0 0 0 0 0 1 0 0 0 0 1 0 0 0 0 1 0 1 0 0 0 2 0 0 0 0 0 0 0 0 0 0 2 4 0 0 0 0 4 0 0 0 0 0 0 0 0 0 0 17 0 0 0 0 9 0 0 0 0 6 0 0 0 0 0 0 0 0 0 0 0 0 0 4 5 0 0 0 0 2 0 0 0 0 0 0 0 0 0 0 0 0 0 0 0 0 0 0 0 0 0 0 0 0 0 0 0 0 0 5 0 0 0 0 0 0 0 0 0 0 0 0 0 0 0 0 0 0 0 0 0 0 0 1 0 0 1 0 0 0 0 0 0 0 0 0 0 0 0 0 0 0 0 0 0 0 0 0 0 0 0 0 0 0 0 0 0 0 0 1 0 0 0 0 0 0 0 1 0 0 0 0 0 0 0 0 0 0 0 0 4 0 0 0 1 6 0 0 0 0 1 0 0 0 0 1 0 0 0 0 0 0 0 0 0 0 0 0 0 0 0 0 0 0 1 2 0 0 0 0 0 0 0 0 0 0 0 0 0 0 0 0 0 0 0 0 0 0 0 0 1 0 0 0 0 0 0 0 0 0 0 0 0 0 0 4 0 0 0 0 0 0 0 0 0 0 0 0 0 0 0 0 0 0 0 0 0 0 0 0 0 1 0 0 0 1 0 0 0 0 1 0 0 0 0 0 0 0 2 0 0 0 0 0 0 0 0 0 0 0 0 0 0 0 0 0 0 0 0 0 0 0 1 0 0 0 0 0 0 0 0 0 4 0 0 0 0 0 0 1 1 0 0 0 0 0 0 0 0 0 0 0 0 0 0 0 0 0 0 1 0 0 0 0 0 0 2 1 0 0 0 0 0 0 0 0 0 0 0 1 0 0 0 0 0 0 0 0 0 0 0 0 0 0 0 0 0 0 0 2 0 1 0 0 0 0 0 0 0 0 0 0 0 0 0 0 0 0 0 0 0 0 1 0 0 0 0 0 0 0 0 0 0 0 0 0 0 0 1 0 0 0 0 0 0 0 0 0 0 0 0 0 0 2 0 0 0 2 0 0 0 0 0 0 0 2 0 0 0 0 0 0 0 0 0 0 0 0 0 1 0 0 0 0 1 0 0 0 1 0 0 0 0 0 0 1 0 0 0 0 1 0 0 0 0 1 0 1 0 1 0 2 0 0 0 0 0 0 0 1 0 1 0 0 0 0 0 0 3 0 0 0 1 0 0 0 0 0 0 1 0 0 0 0 0 0 0 0 0 0 0 0 0 0 0 0 0 0 1 2 0 0 0 0 1 0 0 0 2 0 0 0 0 0 2 0 0 0 1 0 0 0 0 0 0 0 0 0 0 5 0 0 0 0 0 1 0 0 0 0 0 0 0 3 0 3 0 0 0 0 0 0 1 0 0 0 0 0 0 2 4 0 0 0 0 0 0 0 0 0 1 0 0 0 0 0 0 0 0 0 0 0 3 0 0 0 0 0 0 0 0 0 0 0 0 0 0 0 0 2 3 0 0 0 0 0 0 0 0 0 0 0 0 0 0 0 0 0 1 0 3 0 0 0 7 0 5 0 0 0 0 0 2 0 0 0 0 0 0 0 0
Manes.04G136600.v6.1 10 1 17 22 15 14 3 20 7 9 18 10 14 13 23 18 23 0 17 3 10 12 7 28 24 11 10 29 7 17 12 11 5 12 19 13 24 23 15 12 12 39 11 24 14 12 19 30 18 14 28 35 18 23 8 11 18 32 11 11 18 11 10 0 1 8 6 18 17 6 16 39 31 1 4 14 25 34 3 18 10 12 23 12 5 14 22 12 8 12 17 17 12 29 0 17 31 26 32 20 12 27 14 19 0 23 33 40 60 7 11 16 20 6 1 2 20 25 19 3 6 61 14 12 22 5 15 17 3 11 2 20 29 47 7 16 28 15 33 13 4 55 33 36 5 3 33 21 53 0 23 16 25 38 4 24 29 26 44 22 20 37 9 20 19 18 26 12 1 15 16 22 14 43 25 13 42 27 37 1 6 38 19 43 19 13 32 33 15 47 18 18 32 13 86 30 28 72 16 66 29 16 34 32 26 27 14 53 18 47 18 26 38 19 30 24 14 54 11 62 34 20 15 28 52 16 0 16 3 19 25 25 70 9 51 18 14 21 25 42 9 15 94 13 59 30 10 25 12 21 7 6 37 23 52 14 0 26 30 32 13 22 17 30 48 17 8 10 12 32 14 18 33 23 41 10 9 0 11 20 17 16 14 100 21 38 21 44 37 26 29 18 11 31 14 42 7 25 52 41 36 30 11 23 23 16 26 11 16 17 17 29 14 30 25 40 9 10 44 20 21 10 14 85 73 49 7 13 19 10 63 8 0 44 45 25 3 17 18 15 35 3 6 16 16 52 23 25 17 20 17 21 12 26 16 38 2 20 30 6 13 1 5 32 41 38 15 9 21 15 37 16 20 29 6 31 51 12 38 40 27 32 46 11 29 60 32 37 22 25 27 1 28 0 71 2 65 18 16 24 27 21 23 11 60 25 20 26 16 13 9 40 4 46 10 27 35 13 10 17 32 51 11 13 199 60 50 18 22 26 17 42 38 31 47 18 35 19 16 59 31 16 16 13 40 24 15 16 0 58 23 32 22 24 26 32 67 34 29 42 19 48 35 19 121 20 35 41 27 99 33 42 45 34 26 45 21 7 26 15 12 29 25 33 14 16 0 61 5 12 24 22 37 31 15 16 29 22 17 14 17 33 34 14 24 13 12 22 19 14 26 21 23 16 9 32 48 52 20 13 51 20 23 18 11 24 24 33 21 45 6 21 30 13 3 14 44 15 18 20 20 32 35 27 17 30 25 28 8 12 18 23 45 39 4 9 71 44 22 17 18 20 83 22 31 39 22 17 38 31 13 22 0 29 50 19 24 12 10 17 9 9 9 20 11 6 7 7 30 15 2 10 16 26 43 28 15 24 17 13 18 13 30 49 16 6 5 21 23 19 14 20 9 43 12 13 22 0 41 17 11 24 24 27 25 24 9 2 18 4 3 6 21 17 15 11 9 27 3 18 16 22 16 21 16 21 42 40 30 18 11 37 30 23 29 11 31 1 7 49 8 27 8 17 25 24 16 50 41 51 23 28 16 24 39 15 21 39 35 46 30 15 45 34 46 22 0 41 0 67 0 12 14 18 10 36 20 17 14 22 20 12 54 33 26 15 17 12 18 9 17 24 44 11 56 15 29 20 11 19 13 10 7 21 20 26 19 31 34 59 34 13 62 39 2 18 19 19 5 21 14 8 10 26 34 22 8 12 35 29 48 44 18 21 34 22 22 29
Manes.04G136700.v6.1 25 8 66 38 27 59 51 68 38 25 54 50 46 12 36 69 71 5 28 12 26 31 19 23 40 17 35 45 13 25 13 25 17 31 31 31 22 83 17 23 10 53 31 18 27 45 32 53 43 23 43 33 37 33 14 17 60 54 14 30 21 31 61 1 20 16 39 46 44 39 23 50 26 4 0 13 26 70 6 32 19 21 38 51 15 25 42 52 52 37 26 55 64 23 1 37 81 67 48 40 26 56 64 34 0 32 24 63 114 24 13 53 44 29 0 2 81 37 58 16 63 81 60 46 33 20 34 32 11 26 32 13 56 107 23 13 17 35 44 26 5 57 57 41 42 31 39 35 27 1 22 32 47 23 18 42 26 21 61 23 22 79 32 31 38 39 12 58 0 22 10 36 47 37 25 33 48 31 45 0 67 61 50 69 42 28 26 44 20 47 18 28 47 94 71 57 32 30 68 90 33 28 36 59 14 47 27 38 68 42 36 29 26 55 88 56 61 73 8 175 48 54 34 88 126 22 3 13 6 85 60 52 67 18 88 32 64 12 46 51 22 46 29 33 139 56 30 28 59 72 39 32 12 106 88 38 1 20 50 58 29 50 40 98 67 27 26 27 52 69 72 65 23 41 91 60 46 1 7 65 104 28 22 90 38 88 92 47 53 47 55 31 28 29 34 133 14 40 29 61 156 22 15 32 32 33 28 36 51 32 43 15 71 14 24 145 30 22 23 16 31 9 39 55 65 167 14 72 41 34 128 44 0 32 57 92 37 58 38 52 89 3 48 18 31 54 42 48 33 79 19 18 43 57 32 59 8 40 38 10 59 54 30 36 135 117 43 33 47 37 103 30 27 58 15 54 94 31 69 62 37 121 91 37 43 62 44 48 63 35 102 2 85 1 41 0 118 80 24 20 10 83 14 23 52 18 35 19 37 70 33 51 47 84 36 56 60 6 40 22 38 219 7 50 146 72 121 84 67 24 42 157 32 65 36 47 87 6 10 42 39 16 35 33 10 36 15 17 4 101 22 34 27 18 44 26 97 30 55 27 21 29 53 38 72 24 34 7 47 369 28 33 122 21 25 102 30 15 34 22 38 72 48 37 41 14 0 87 29 23 36 54 40 29 29 22 49 25 26 11 35 42 20 20 40 30 54 52 76 26 47 71 43 31 40 27 78 93 30 25 83 82 108 43 44 54 64 66 17 24 13 38 67 18 24 13 44 36 26 26 32 38 38 38 45 50 47 69 26 34 5 40 46 23 21 27 27 45 16 42 23 28 111 23 28 63 14 22 37 32 42 28 0 25 10 19 29 9 29 16 11 10 56 106 44 20 25 11 78 16 18 14 54 63 22 23 59 16 94 25 43 20 33 75 24 14 50 47 45 22 18 38 44 110 25 39 31 2 72 26 35 33 62 59 36 34 20 0 35 17 0 9 25 58 12 44 0 25 1 44 45 18 29 114 39 39 86 110 59 16 13 18 60 62 40 20 66 0 17 40 42 55 18 45 67 39 32 77 12 87 34 44 21 51 20 30 53 47 51 262 38 17 84 38 13 36 0 50 1 33 0 21 25 19 25 41 25 29 58 11 36 50 69 56 98 8 13 28 19 19 19 21 33 38 87 48 10 22 23 52 40 54 42 57 43 39 26 27 27 72 8 58 76 97 1 22 50 41 18 56 23 57 17 53 60 11 25 30 69 44 6 27 51 30 113 35 7 30
Manes.04G136800.v6.1 0 0 0 1 1 1 5 2 0 0 0 4 0 0 0 1 4 0 0 0 0 0 1 3 0 0 1 2 0 0 3 0 2 0 0 0 0 1 0 0 0 1 0 1 0 0 1 1 0 0 0 3 0 1 0 0 0 0 0 0 3 5 1 0 0 2 2 0 0 0 1 4 1 0 0 0 6 1 0 0 0 6 1 2 0 0 4 0 4 0 2 1 2 0 0 0 2 1 0 0 0 2 4 0 0 0 0 5 1 0 0 1 1 1 0 0 2 2 0 0 1 0 4 0 0 0 0 4 0 1 0 0 1 3 0 0 0 0 1 0 0 2 3 0 0 0 0 0 0 0 1 0 0 0 0 0 0 1 0 0 0 2 1 0 0 0 1 4 0 2 0 2 2 1 2 1 1 5 0 0 1 0 0 0 2 0 1 3 1 0 2 0 0 2 0 0 0 1 3 0 0 0 0 6 0 5 0 0 6 1 0 0 1 3 2 2 0 0 0 1 1 0 0 3 0 0 0 1 0 1 0 0 0 4 2 5 0 1 2 0 0 0 0 4 1 4 3 0 0 0 4 0 1 4 2 0 0 0 3 0 3 4 0 6 1 3 15 0 0 0 2 5 1 1 0 9 2 0 0 1 0 1 0 0 0 0 0 0 0 0 0 5 0 0 2 0 0 1 0 2 0 0 1 0 0 0 0 0 0 2 2 0 0 0 0 0 2 0 0 0 1 0 0 1 3 0 0 1 0 1 1 0 0 0 0 0 0 0 1 1 1 0 0 0 0 1 8 1 1 1 1 1 0 0 0 0 0 0 0 0 1 0 0 1 3 1 0 0 0 0 0 0 0 0 0 2 1 0 0 5 0 0 5 0 2 2 2 4 0 0 2 0 0 0 5 0 2 0 0 0 0 2 2 2 0 0 0 2 0 0 2 0 2 2 0 5 1 0 0 0 0 2 0 1 2 0 0 3 0 0 1 1 0 1 0 2 0 0 0 0 0 0 2 0 0 0 0 0 0 0 1 0 0 0 0 0 5 0 0 0 0 0 1 0 0 1 0 0 0 0 0 0 1 5 0 0 8 0 0 0 0 3 2 3 0 1 0 2 4 0 0 1 0 0 0 0 9 0 0 0 0 0 1 1 0 1 2 3 5 0 0 0 0 2 0 0 1 0 1 0 0 0 0 1 1 0 0 1 0 0 0 0 3 0 0 3 1 0 0 0 0 0 0 0 0 1 0 0 2 0 0 0 1 2 0 0 6 2 0 0 3 0 2 0 0 4 1 1 0 1 0 1 0 1 0 0 0 0 0 0 0 1 4 1 1 0 0 3 0 0 0 0 2 0 0 0 0 0 0 0 0 0 0 0 0 0 0 5 0 1 0 0 1 2 4 0 0 0 0 0 0 1 0 1 2 0 1 0 4 4 0 0 0 0 1 0 0 1 0 0 0 0 3 0 0 0 4 2 1 0 0 0 4 0 0 0 0 0 0 1 0 1 0 0 1 0 0 0 1 1 1 0 0 0 0 2 0 0 0 1 0 0 0 7 0 0 0 0 0 1 1 0 1 1 2 0 0 0 1 0 1 0 0 1 0 1 2 1 0 0 0 1 0 0 0 0 0 0 1 0 0 4 1 8 0 8 1 0 2 1 0 0 0 3 0 2 1 0 0 1 3 0 0 1 1 0 0 0 3 0 0 0 0 2 0 0 0 2
Manes.04G136900.v6.1 2 0 2 5 5 2 2 2 3 1 0 2 3 1 1 4 29 3 1 1 8 1 3 14 0 1 4 17 5 0 0 2 5 3 1 1 3 2 0 0 7 11 3 6 2 6 5 5 2 1 7 17 0 4 0 3 0 0 2 1 0 5 1 0 0 3 7 5 9 0 3 25 4 2 1 2 2 3 0 0 1 7 2 2 0 0 1 5 4 2 4 3 12 10 0 0 2 10 0 0 0 9 14 1 0 0 0 26 11 1 0 9 6 0 0 5 4 5 6 5 3 0 6 0 3 4 1 8 0 1 0 0 2 3 0 1 7 10 16 14 0 10 3 5 0 0 12 3 4 0 2 3 6 4 5 0 2 1 0 3 4 19 9 0 1 0 1 8 0 1 0 0 6 0 0 0 4 4 1 0 1 4 4 8 8 1 7 7 1 5 2 3 3 2 4 8 0 5 2 5 1 0 11 0 3 11 1 19 23 9 20 5 12 10 23 12 0 9 2 25 3 1 1 3 8 23 0 22 1 10 31 1 12 0 13 18 0 7 5 11 19 8 6 5 11 8 6 5 7 5 15 4 2 17 3 77 0 15 20 5 7 0 12 4 2 15 1 4 50 18 9 1 5 30 9 15 6 0 0 8 6 28 25 19 20 9 30 1 43 7 5 11 2 12 7 12 9 5 35 21 16 6 1 13 7 13 26 2 3 9 37 20 12 30 15 14 39 2 35 8 21 3 4 39 43 8 16 0 13 15 15 23 0 21 35 10 28 2 1 5 17 0 3 27 8 5 21 8 15 5 4 2 5 12 4 17 0 0 8 62 19 0 1 21 3 8 22 14 6 0 12 3 6 0 15 5 8 16 0 17 30 7 13 5 58 43 11 20 4 1 11 0 20 0 28 0 1 2 1 27 5 75 3 2 9 13 18 22 15 30 4 5 42 20 12 7 20 17 6 27 14 51 5 3 12 9 9 43 8 77 17 48 7 21 16 13 21 14 0 27 14 29 35 0 42 19 1 2 0 20 5 3 6 2 11 19 28 9 1 21 8 57 10 5 57 5 13 79 6 7 18 20 8 25 5 16 22 0 5 3 11 26 2 74 0 24 0 13 12 8 2 7 2 7 0 8 9 6 11 5 9 5 21 2 6 10 2 8 0 0 8 13 5 15 1 15 22 26 2 1 4 37 8 18 2 25 22 30 0 6 1 7 26 4 4 20 28 7 2 2 6 12 7 4 4 2 13 7 23 2 1 16 2 7 2 1 1 3 11 3 8 9 6 17 5 2 6 5 6 8 1 6 0 6 1 2 2 0 0 7 0 5 9 0 4 3 1 3 12 3 0 2 2 2 3 0 0 7 5 4 7 4 19 9 6 0 7 2 0 10 3 5 7 6 0 0 3 0 5 3 1 0 14 6 21 2 0 1 0 14 0 0 16 1 14 0 0 22 0 12 2 1 23 0 2 0 1 9 7 5 0 14 10 3 3 1 4 0 0 1 0 8 0 3 4 2 0 11 0 1 3 0 0 3 1 13 7 2 16 7 1 2 5 15 3 14 0 0 0 27 0 3 1 6 10 5 0 19 7 0 1 0 9 25 9 4 1 8 2 4 1 1 39 5 5 7 1 0 27 13 1 0 12 44 2 12 1 1 34 29 2 6 10 10 0 13 1 1 1 9 0 0 32 22 5 0 0 9 11 4 3 2 7 18 0 6 3 2
Manes.04G137000.v6.1 266 45 747 349 289 264 183 327 219 265 255 239 268 92 487 485 332 57 143 115 413 301 487 476 285 151 249 266 105 370 173 256 337 251 220 337 260 209 122 338 410 514 417 99 290 126 204 219 143 159 341 471 316 327 176 203 204 261 152 209 21 196 140 6 65 212 291 335 308 449 203 584 122 13 23 190 283 297 218 213 34 205 161 330 99 76 148 189 401 287 164 340 384 368 4 191 503 488 496 310 388 351 313 307 5 361 246 505 513 249 398 201 387 173 8 133 293 287 173 119 502 292 310 111 396 292 78 208 33 225 336 121 467 462 82 238 337 521 457 379 869 415 382 297 218 221 199 751 401 32 515 227 370 358 390 925 350 577 358 209 202 260 329 314 237 544 107 358 4 205 274 255 142 271 322 410 48 291 118 2 312 329 938 386 572 412 261 344 55 451 71 295 269 340 500 421 504 416 409 597 434 500 323 420 113 262 412 274 527 662 171 280 474 522 444 480 481 426 127 666 276 591 639 434 573 226 24 203 24 770 665 1465 276 144 267 225 453 369 341 327 670 657 630 2155 899 852 1282 261 1003 474 1009 520 227 469 898 1336 14 368 800 376 1198 637 266 1500 848 1290 2018 236 500 579 709 657 565 1125 636 1361 1259 4 74 365 365 335 307 256 379 472 243 303 386 381 277 299 270 454 276 400 119 556 303 245 405 264 142 248 281 311 420 369 197 390 302 395 631 253 216 365 247 234 171 244 267 115 389 320 266 347 163 564 271 307 223 343 8 214 423 316 316 401 169 449 280 26 497 128 369 308 249 382 355 430 274 657 470 289 330 576 230 913 348 445 364 379 291 183 541 461 383 413 382 373 527 354 550 427 235 837 662 421 401 401 306 515 495 377 684 617 247 300 517 221 462 10 774 82 244 18 288 462 277 348 500 307 132 137 280 334 260 322 247 399 147 393 352 492 267 373 437 196 389 292 717 619 114 487 664 442 354 450 323 225 300 404 381 810 152 256 354 278 319 171 331 194 212 315 116 542 223 191 23 384 340 334 135 388 375 257 362 619 629 280 146 316 282 224 461 314 294 176 399 829 229 273 541 317 236 362 479 61 455 295 222 404 184 246 316 156 1 402 164 396 473 415 524 582 388 371 494 329 443 119 246 375 582 294 608 444 201 443 465 312 508 436 442 468 482 329 485 423 234 347 891 338 701 260 489 615 393 908 143 265 325 368 703 400 416 259 273 148 179 167 228 490 347 364 740 694 573 753 242 614 42 462 510 361 136 189 710 400 122 247 374 440 2055 516 328 351 195 368 416 180 202 229 1 423 174 241 329 116 287 114 210 150 419 230 228 365 103 106 340 232 143 197 435 305 149 174 180 236 350 138 297 77 171 428 117 70 174 262 230 176 172 260 311 340 224 359 219 9 310 403 396 259 390 356 355 248 118 4 229 152 13 132 213 249 186 256 71 274 10 297 422 159 180 239 261 212 235 338 394 99 105 147 185 227 395 107 166 7 81 278 136 381 148 409 467 623 395 238 94 444 137 311 322 521 560 239 435 266 445 525 228 431 193 231 376 96 6 151 7 208 13 354 129 289 268 262 216 242 273 159 421 824 379 329 418 133 427 120 321 425 245 199 233 301 413 406 293 150 249 215 267 391 112 245 207 286 362 312 243 276 59 256 375 1091 3 658 694 185 194 248 266 451 231 279 410 65 110 330 549 465 43 255 224 434 177 371 234 138
Manes.04G137100.v6.1 0 0 0 21 0 1 5 0 2 0 0 0 0 3 1 0 8 0 16 1 0 15 0 40 1 1 4 8 16 0 1 0 0 23 0 2 8 0 1 5 0 24 2 3 0 0 6 0 0 0 1 16 0 19 0 0 4 0 30 0 0 4 0 0 1 0 4 0 18 1 0 12 0 0 0 0 37 1 0 0 0 4 0 19 0 0 0 0 1 1 0 21 0 12 0 27 0 1 0 13 0 0 0 0 0 0 0 4 1 0 3 0 10 0 0 0 0 1 0 0 2 1 11 0 15 0 0 13 1 18 0 0 6 0 8 0 0 3 2 10 116 1 2 0 5 0 1 22 0 0 0 4 1 0 17 50 0 7 2 9 0 1 9 0 0 3 0 15 0 6 0 0 0 0 4 2 0 10 0 0 0 0 34 0 9 4 0 9 1 70 0 0 0 4 1 3 0 0 2 1 9 4 0 58 0 2 2 0 12 0 7 0 1 5 2 3 0 0 2 6 2 1 4 7 0 1 0 0 0 0 3 62 0 1 2 4 0 2 23 1 81 29 2 25 0 36 5 0 18 0 28 1 1 6 1 253 0 3 86 1 39 42 2 16 0 12 11 0 0 4 3 20 0 3 1 13 1 0 0 3 0 0 0 2 78 2 6 0 0 15 0 1 0 11 10 3 0 0 8 10 1 2 1 1 8 0 42 2 0 6 0 2 3 3 8 4 2 0 0 17 2 3 1 1 4 1 1 1 0 2 4 10 0 0 30 2 11 0 0 10 2 0 3 0 37 0 47 2 2 11 2 1 0 0 9 0 1 19 0 14 0 6 1 0 15 1 6 2 3 9 0 5 18 0 1 10 0 11 0 0 0 0 2 0 3 10 1 28 0 0 2 0 20 1 0 0 0 0 0 3 37 3 2 2 3 5 2 6 0 0 1 0 10 4 2 7 0 3 1 0 38 7 0 0 3 31 0 19 9 1 29 6 7 0 0 16 1 0 2 0 15 13 2 2 2 16 0 12 2 0 15 0 0 0 4 6 0 15 0 1 20 0 11 1 1 12 1 22 0 0 0 10 0 12 0 1 12 0 21 3 0 9 0 2 0 0 0 4 3 0 0 18 1 27 5 1 3 0 36 0 10 26 107 65 36 0 5 0 10 0 0 2 1 5 1 0 5 0 4 0 1 8 0 5 0 22 39 23 2 4 0 9 5 12 0 1 8 2 1 2 0 1 0 1 3 0 37 1 7 0 0 25 1 8 0 0 162 3 2 1 0 6 2 10 1 7 1 3 10 32 0 2 0 2 1 0 2 2 0 16 1 0 0 2 2 1 0 0 4 1 0 1 3 4 1 0 0 7 1 2 0 0 13 6 9 1 0 11 1 0 1 0 9 4 18 1 0 0 1 30 0 0 11 10 22 0 1 0 1 1 0 0 0 0 0 0 0 1 0 2 1 1 2 0 6 1 0 0 4 2 5 0 4 0 21 0 2 0 0 3 0 4 0 14 1 11 0 1 0 0 11 0 4 6 0 12 0 0 15 1 0 0 1 37 2 3 0 0 0 20 1 3 0 38 12 41 1 0 0 0 20 8 0 11 0 9 1 0 15 0 29 2 0 1 0 14 1 0 5 3 1 0 1 5 1 56 87 2 2 8 1 3 0 9 0 34 11 1 3 0 0 0 1 17 2 1 0 0 4 2 1 0 1 60 0 27 1 5
Manes.04G137200.v6.1 11 0 32 16 18 14 15 26 23 11 25 38 14 4 46 20 22 1 14 1 15 15 20 20 11 7 17 12 8 10 15 8 16 18 16 19 23 18 5 12 21 39 9 3 7 15 9 24 27 6 15 49 26 23 6 12 20 15 12 9 8 25 22 0 13 22 8 31 9 15 16 31 43 1 3 16 29 56 9 8 8 31 22 20 4 19 32 46 47 20 25 29 14 11 0 15 32 20 26 31 4 21 12 21 1 6 11 29 37 6 8 11 23 15 1 0 50 12 16 0 17 10 22 10 41 7 2 23 5 13 19 7 29 43 7 8 16 22 33 5 75 47 26 24 30 21 11 39 22 0 8 13 21 19 14 66 7 24 19 8 3 20 11 20 11 14 4 28 0 13 10 18 21 50 72 32 13 21 34 0 26 24 37 57 30 28 22 15 21 33 7 43 29 22 52 14 16 22 24 66 19 11 19 24 9 10 13 24 39 19 2 8 18 26 34 29 37 27 22 90 18 19 38 35 83 6 0 17 5 49 30 92 39 9 40 21 30 15 17 49 8 13 44 63 145 46 16 21 53 33 16 27 9 16 85 55 0 8 16 38 15 23 22 58 66 29 38 19 30 48 30 28 24 25 34 37 37 1 3 22 47 16 14 35 20 94 14 23 22 31 40 6 22 31 12 81 6 30 13 12 65 9 20 21 8 19 13 45 13 17 29 26 47 16 7 39 13 12 10 31 21 9 11 18 16 27 10 40 7 18 27 8 0 12 50 40 11 17 20 36 24 0 8 7 10 18 25 20 20 30 16 14 10 26 17 31 11 33 30 14 23 36 24 14 59 68 12 14 29 31 42 18 8 12 17 70 41 28 45 27 23 71 60 8 47 61 34 29 29 11 24 1 51 8 25 0 49 39 13 16 44 38 15 11 10 20 21 3 9 25 17 14 26 19 22 39 22 5 16 13 55 61 10 31 56 78 27 37 30 20 14 33 52 72 17 8 47 17 13 21 8 15 29 9 17 54 9 7 0 32 14 31 10 13 15 6 40 64 22 18 7 11 24 7 34 7 27 27 12 118 14 19 61 20 12 15 30 13 62 18 17 38 19 13 8 13 0 85 11 38 18 19 26 29 15 19 9 18 11 2 5 16 58 3 10 20 12 25 12 8 27 26 13 13 10 15 28 42 11 10 35 20 40 13 24 22 8 43 4 0 6 26 34 16 6 14 11 6 9 3 14 32 18 27 19 31 29 34 16 10 2 22 12 34 9 8 69 36 3 15 10 28 101 16 10 27 10 5 34 12 14 9 2 10 18 0 11 3 13 4 4 5 15 46 18 10 11 11 18 16 7 19 40 30 6 3 11 3 11 2 19 8 4 29 12 2 15 18 7 8 6 29 29 73 19 18 9 0 35 17 15 9 16 60 7 8 10 0 31 8 1 5 7 25 7 19 2 8 1 15 6 12 13 56 13 13 14 9 41 2 11 7 16 6 15 5 18 1 33 16 5 16 5 37 29 23 8 26 12 43 9 19 13 10 11 26 35 18 6 77 13 6 16 13 18 0 0 5 1 17 1 14 15 20 8 56 3 13 24 8 30 78 54 20 48 15 17 10 21 21 11 24 9 6 36 30 24 8 23 15 29 55 11 10 26 10 39 7 25 24 2 16 25 36 1 13 22 5 6 37 8 41 7 11 23 3 20 35 37 38 8 15 13 25 29 16 10 5
Manes.04G137300.v6.1 233 49 912 527 546 367 261 481 341 211 719 668 574 138 899 283 206 98 191 85 225 247 783 430 219 195 244 105 209 355 329 579 1139 464 276 381 252 225 220 508 330 518 508 148 177 520 755 400 333 282 672 659 1174 645 205 576 620 948 274 422 141 422 418 9 166 280 224 355 471 271 449 859 206 19 24 622 663 694 566 282 454 416 428 667 126 614 350 497 833 573 190 380 1064 486 9 253 941 601 1980 867 505 909 491 1311 17 384 2067 850 500 453 675 800 813 196 9 185 917 462 563 142 595 500 348 104 659 273 210 260 28 634 235 190 541 441 161 328 395 628 624 319 331 1867 838 3717 313 295 666 1132 1683 25 259 1198 563 2030 261 557 1683 879 612 303 275 749 738 1549 339 478 144 498 10 321 262 799 254 1892 427 373 429 504 898 3 505 1342 920 949 656 474 707 777 733 957 255 1898 277 730 2936 1621 622 371 718 1250 609 496 510 1306 1047 708 949 460 753 3356 564 596 1040 1272 989 1985 549 460 89 756 1035 342 487 873 1092 1051 69 418 35 1999 943 616 462 301 536 541 554 2123 426 1106 656 501 1539 757 941 327 322 856 619 1205 598 279 2238 898 1150 1210 29 876 666 668 373 379 916 561 607 389 480 2051 992 1876 869 514 1184 860 644 403 441 10 162 1625 1197 837 880 949 704 1748 545 607 1386 1269 796 1219 608 902 1446 1609 183 679 944 471 1738 514 197 564 775 1225 674 537 361 791 1127 686 962 937 617 1035 624 201 737 1037 853 321 696 581 548 719 260 424 1333 528 555 530 8 773 948 700 948 342 278 738 523 38 653 408 536 896 756 968 772 651 486 964 494 388 541 1086 593 481 802 1171 2447 760 659 449 773 848 658 524 493 665 832 606 433 520 621 1087 1722 1248 680 1098 963 1606 1219 704 931 2095 478 694 1188 1786 451 18 938 69 940 36 1137 1825 568 657 1106 1390 225 308 538 812 627 534 174 937 492 2379 876 775 462 635 1266 325 829 573 1467 1428 354 962 461 422 411 831 267 483 639 1347 925 630 607 821 1175 490 407 517 1076 746 509 548 686 1078 814 375 87 651 1377 3095 487 757 1050 836 616 879 390 947 1038 1060 1417 620 965 754 1488 496 917 884 1025 593 1162 429 221 921 1119 56 807 609 1210 1106 420 524 294 284 5 879 267 525 2815 933 1367 497 360 1128 869 2236 604 288 345 288 707 487 611 635 303 1015 435 541 1424 718 1305 1008 897 303 457 796 318 331 694 410 1376 451 599 556 797 998 187 301 505 446 868 554 524 658 832 2947 480 436 538 1233 1178 637 735 787 819 797 528 279 130 897 1579 513 159 431 1374 1236 307 830 500 806 3589 640 249 390 524 516 713 349 255 389 20 558 246 231 556 139 228 186 188 666 322 551 288 358 150 284 483 641 155 343 617 614 191 152 430 373 332 210 402 251 426 1363 347 278 348 417 620 408 172 267 689 586 293 311 528 16 509 603 377 1065 636 424 415 290 81 12 162 199 20 1564 407 567 227 324 61 437 25 612 253 699 394 772 544 208 400 409 365 141 105 455 252 714 488 109 180 6 389 243 291 439 887 548 1243 906 300 701 249 1025 375 576 382 145 1131 408 319 1333 654 750 271 489 691 751 2232 395 12 718 14 482 18 675 509 928 1499 761 479 655 425 275 588 650 298 376 345 147 515 345 749 2332 662 277 1320 298 971 373 309 162 567 1098 317 267 354 540 155 642 852 1724 501 585 102 623 588 541 10 475 320 1188 574 826 315 511 1283 574 1048 136 220 551 887 1103 77 288 680 926 394 965 402 315
Manes.04G137400.v6.1 31 7 82 39 49 47 27 54 27 30 49 48 30 12 41 37 32 11 12 14 35 44 76 74 25 16 32 28 22 24 17 47 75 55 33 41 40 20 19 49 36 72 41 27 22 32 68 38 31 23 60 96 63 69 22 36 34 49 40 19 18 52 40 0 21 40 33 35 51 38 64 88 63 2 10 51 26 42 29 13 24 33 20 63 9 30 58 43 65 77 41 60 89 36 1 25 79 65 112 73 48 35 72 82 1 47 71 97 43 46 52 31 72 13 0 14 75 79 45 19 52 34 70 11 84 26 9 36 3 43 41 32 65 57 9 34 67 74 70 37 40 193 74 170 34 27 65 140 147 5 48 73 65 110 51 65 45 104 65 30 35 74 67 124 43 43 14 58 0 26 24 73 40 120 34 56 34 73 71 0 39 88 103 107 76 60 58 66 51 53 29 106 50 69 143 145 54 105 80 153 70 71 38 79 37 46 46 57 88 216 69 77 99 76 70 119 55 95 23 90 75 72 92 103 115 73 5 40 5 136 82 56 88 28 96 54 38 70 27 64 40 43 149 90 130 76 71 64 70 108 55 28 52 58 78 74 5 53 53 65 34 32 38 50 70 62 108 91 74 100 87 45 56 68 68 49 76 2 9 68 103 63 41 57 32 109 42 61 70 108 48 58 63 65 67 101 20 46 50 66 141 53 47 61 36 51 35 57 48 41 70 54 54 62 37 95 54 38 50 57 54 24 52 78 85 78 50 90 71 56 63 50 1 66 71 79 53 45 27 81 55 3 52 46 35 66 64 55 74 79 38 85 63 63 58 85 48 66 56 71 101 58 25 55 98 76 41 39 52 70 78 64 66 46 42 78 94 73 70 71 74 116 112 51 72 127 51 45 74 56 27 2 71 13 64 1 97 91 49 51 103 54 33 17 46 95 50 87 55 63 44 110 49 41 22 42 81 43 31 12 112 77 41 76 87 77 51 70 68 38 63 51 104 99 51 67 88 102 69 31 72 37 59 30 50 121 61 43 10 82 61 103 62 63 49 41 57 130 51 72 57 55 68 33 96 44 87 30 119 132 60 59 73 64 48 69 80 5 85 83 69 104 18 40 29 29 1 69 33 84 77 50 98 49 45 47 110 97 48 16 29 37 74 24 54 31 25 54 27 46 74 46 72 61 43 37 70 56 53 55 85 56 116 43 64 62 63 101 29 31 35 52 57 67 22 46 62 89 41 53 45 78 67 59 56 69 62 88 31 36 29 83 126 78 10 26 198 93 38 56 47 78 262 84 43 47 50 47 60 49 43 27 2 36 118 37 45 37 12 25 28 31 27 30 42 33 18 27 57 69 12 28 55 37 63 44 25 25 68 24 46 25 53 91 44 14 39 62 39 49 26 26 46 85 41 28 31 0 37 53 46 35 59 68 47 31 12 2 14 19 1 56 55 56 29 33 6 71 3 49 36 37 70 53 49 33 20 58 34 38 17 39 46 67 47 17 27 0 28 49 36 58 35 56 99 69 36 35 106 93 30 91 26 48 67 41 61 48 45 86 66 42 55 52 113 18 0 23 2 21 2 58 20 40 56 41 55 27 42 30 63 66 81 35 66 29 52 48 71 133 48 73 56 45 109 33 73 30 55 85 36 62 27 49 22 80 74 76 63 40 68 54 67 68 1 35 42 67 64 50 48 51 38 40 74 55 23 63 69 74 56 20 60 48 49 74 31 44
Manes.04G137500.v6.1 95 16 175 226 162 138 149 232 147 79 115 147 165 107 175 175 206 21 130 20 143 117 111 343 119 53 128 173 54 130 51 93 142 165 97 121 170 117 58 60 69 300 84 114 91 90 154 168 160 107 145 235 98 328 96 60 224 154 159 130 8 155 107 4 16 67 117 144 247 168 75 282 32 2 15 98 129 176 92 87 5 152 78 304 52 79 117 175 354 245 54 277 153 202 1 173 259 329 131 314 201 135 173 116 3 128 114 297 311 98 136 99 189 45 3 59 135 270 177 101 295 202 239 62 424 171 83 114 17 253 84 115 343 189 86 131 111 282 175 277 208 261 223 152 214 120 182 309 188 8 185 87 304 167 242 208 133 304 201 377 162 254 189 156 171 112 42 221 2 257 225 172 164 163 220 189 54 317 72 0 245 176 323 397 330 162 97 230 15 241 15 168 101 263 280 365 206 125 284 220 283 212 120 182 65 138 225 125 251 227 193 186 92 196 201 267 124 133 28 280 201 169 107 197 241 168 7 68 7 278 381 141 159 147 175 181 146 76 119 119 152 94 168 174 220 200 117 128 117 176 69 65 58 224 251 133 7 106 110 124 95 91 72 178 144 190 177 90 171 215 198 143 120 163 194 142 182 0 61 160 133 221 165 167 200 249 197 184 190 219 103 306 154 151 213 144 127 219 153 257 223 249 82 133 150 105 233 128 87 153 123 164 302 149 133 271 207 127 134 186 140 148 151 251 282 221 169 268 75 202 272 118 1 72 158 142 287 118 83 178 139 21 173 85 165 127 217 216 97 185 83 194 145 114 170 180 114 208 116 254 92 259 128 157 245 136 178 188 107 149 212 239 170 174 54 146 313 252 203 133 204 182 198 112 123 299 146 266 232 122 167 3 194 32 174 11 122 472 93 99 248 224 144 95 101 198 105 272 178 89 79 217 242 201 53 189 186 178 188 78 176 412 114 171 407 264 189 303 150 62 177 164 327 283 79 187 157 282 172 92 221 170 212 132 89 382 62 128 32 213 207 114 219 209 80 186 152 349 221 129 164 124 273 164 186 150 113 262 195 251 84 224 229 220 171 128 306 15 317 213 76 237 115 188 191 106 1 268 189 182 114 194 235 150 130 85 195 109 169 54 105 194 209 123 102 101 145 127 333 138 110 146 154 189 167 94 418 157 133 91 216 190 270 207 106 156 192 223 124 64 71 188 199 193 102 61 224 53 126 92 102 156 90 182 138 97 194 137 119 158 33 132 190 251 79 105 291 352 157 139 57 177 353 257 180 322 58 227 189 236 88 96 5 178 366 182 124 66 65 202 164 73 217 98 183 153 49 66 367 146 58 75 160 143 267 199 93 106 211 211 143 40 257 189 91 42 83 165 131 195 137 64 115 171 147 156 102 4 122 112 171 105 239 170 180 96 46 4 92 103 3 46 177 100 149 78 18 195 5 250 157 90 207 138 173 122 99 221 138 231 39 110 241 191 298 98 171 1 54 286 65 120 70 229 264 234 143 202 92 271 146 290 95 237 181 254 219 128 175 280 305 154 172 174 181 215 7 104 3 159 6 53 92 121 152 172 134 86 187 62 150 148 246 268 191 114 167 65 211 182 140 161 134 144 273 143 279 43 128 147 136 197 69 77 83 192 188 91 101 228 133 168 267 200 4 133 116 111 165 206 180 223 59 184 183 112 77 59 175 202 89 143 127 266 105 309 152 200
Manes.04G137600.v6.1 5 4 11 11 17 7 6 12 27 9 8 4 9 5 21 6 18 1 8 2 12 5 11 18 11 3 12 3 16 5 7 8 8 27 11 17 18 3 5 11 5 14 11 20 5 7 9 9 6 13 11 16 9 26 10 7 11 9 14 7 0 15 5 0 0 4 7 3 19 21 7 23 3 0 3 5 20 19 11 12 3 17 2 30 3 4 8 12 35 14 4 12 10 32 0 20 9 14 10 12 48 8 10 4 0 27 9 14 9 20 32 4 16 5 1 8 13 15 24 10 12 8 13 3 32 7 0 7 0 26 11 5 8 17 19 19 12 11 6 25 17 33 8 28 13 10 6 15 16 1 20 5 17 12 51 31 10 14 9 18 38 11 7 16 27 17 7 13 0 5 11 10 12 11 15 18 3 25 6 1 13 13 49 22 37 13 5 8 4 14 3 14 18 10 70 57 48 25 29 38 64 37 4 17 6 54 80 26 21 39 40 57 44 21 22 27 23 24 4 26 32 32 42 29 97 32 2 11 1 29 69 36 12 4 22 16 31 15 10 27 27 11 49 4 26 27 15 11 25 28 40 15 14 10 25 28 1 14 17 14 19 22 13 20 13 14 28 8 26 37 40 15 10 29 34 29 34 1 7 21 35 63 82 56 17 19 77 56 43 14 10 38 29 35 26 41 25 71 24 41 21 62 12 13 28 17 34 33 8 26 24 60 46 24 8 23 7 32 30 22 14 16 11 21 31 39 29 39 21 9 18 54 1 24 21 27 56 32 12 27 21 3 50 20 12 31 48 33 35 24 15 51 42 18 21 44 20 46 20 26 14 65 21 18 32 30 68 41 23 15 29 42 34 34 14 18 65 76 46 32 32 17 43 52 32 54 24 43 40 14 26 0 47 4 69 0 40 54 36 21 30 12 28 79 43 23 36 59 63 31 10 49 26 89 16 32 54 23 26 19 41 67 18 34 75 41 39 42 45 24 15 25 27 23 19 35 61 90 43 30 43 15 17 23 27 65 9 22 1 36 52 46 37 23 37 12 36 48 17 17 11 22 20 12 47 19 45 66 38 31 12 24 20 47 42 10 30 2 34 70 7 25 3 60 19 12 0 12 60 22 12 32 40 26 9 15 18 29 31 20 7 9 11 9 16 13 12 22 56 40 28 12 32 34 25 13 30 45 9 18 38 16 41 43 24 27 38 19 15 17 5 13 9 12 13 6 10 14 36 30 6 16 22 19 56 8 17 29 14 11 10 21 26 40 8 4 37 30 40 16 12 7 45 31 29 11 10 12 26 35 13 14 1 28 79 37 6 19 15 31 29 13 15 5 18 20 16 8 26 19 6 14 7 14 69 40 3 13 11 27 25 6 17 10 10 1 6 33 15 42 15 10 12 27 11 15 19 1 10 32 55 10 29 13 42 43 8 0 8 8 1 7 15 10 26 5 8 24 1 17 26 12 22 8 26 9 8 16 5 37 3 10 16 12 73 19 7 0 5 60 11 19 8 16 38 30 13 10 17 30 14 40 7 10 22 35 49 19 13 19 41 6 13 17 18 21 0 18 0 5 3 16 5 10 17 22 16 13 15 17 16 61 32 8 19 15 34 16 22 25 22 57 23 14 51 7 27 8 17 30 23 23 3 19 6 59 35 15 14 31 48 24 16 9 2 14 6 8 17 16 38 24 14 11 14 18 13 7 15 36 39 23 14 22 7 38 45 12
Manes.04G137700.v6.1 380 40 885 380 344 291 221 292 241 210 686 453 442 259 591 306 316 61 224 107 277 192 438 661 288 208 254 633 112 307 212 180 327 219 288 315 232 290 117 260 285 380 314 185 274 141 252 383 333 306 386 371 318 373 157 224 270 439 213 398 134 210 292 5 295 243 307 432 334 279 230 439 306 24 21 196 283 535 207 452 384 145 353 344 213 225 323 381 743 496 210 249 328 376 2 425 493 507 568 427 373 310 292 279 8 387 366 402 653 463 358 276 422 166 3 130 329 556 312 100 519 347 278 173 612 174 104 134 38 333 238 141 479 331 134 218 278 339 536 299 433 519 364 699 440 291 237 322 448 10 230 250 340 324 209 446 514 444 481 338 288 324 268 478 282 437 295 364 1 341 314 331 184 579 403 343 325 269 392 1 483 428 422 316 444 205 189 291 539 349 416 594 218 352 777 569 542 283 287 572 386 304 407 346 277 329 534 277 478 1097 292 403 359 402 565 639 348 284 86 606 374 393 267 463 635 316 28 109 16 691 443 610 243 186 301 227 365 355 175 319 217 262 603 440 580 318 346 291 275 457 248 236 249 370 430 382 17 171 279 405 223 294 284 380 527 304 422 283 356 474 406 340 469 307 500 342 378 5 69 405 450 371 276 365 326 622 469 382 276 376 185 397 319 226 275 619 200 489 297 311 697 428 195 300 285 258 406 226 381 222 366 254 516 250 206 301 252 295 197 252 288 179 311 423 389 462 184 401 343 305 515 369 4 193 527 355 442 254 112 434 540 35 393 119 234 263 314 370 244 350 249 339 276 187 235 549 256 658 636 458 366 409 603 208 342 513 382 266 316 259 467 341 473 441 151 480 633 474 564 390 372 616 613 445 384 642 218 382 547 335 199 10 431 40 216 31 667 682 331 255 314 443 181 238 214 312 248 324 375 246 179 468 463 517 228 363 455 247 352 259 466 702 175 460 476 370 358 493 270 187 299 482 390 633 162 226 486 326 309 183 352 256 243 252 150 408 229 232 51 359 320 568 279 475 335 349 402 448 351 274 178 368 324 340 260 239 338 295 389 660 183 269 540 496 411 381 423 99 567 370 313 472 658 401 592 245 4 715 301 410 442 364 527 299 297 357 439 369 345 215 247 252 504 188 516 402 357 555 427 373 596 396 357 320 399 262 557 712 286 369 484 320 803 267 298 389 371 858 166 317 266 213 694 338 369 203 346 262 244 270 303 419 391 321 480 434 429 480 264 510 78 279 561 287 179 487 544 344 185 392 215 319 1851 450 521 349 357 457 611 350 539 516 13 644 398 345 358 126 357 234 325 322 340 382 527 537 388 239 777 237 305 266 415 342 270 390 251 276 495 178 386 87 456 569 435 210 238 266 465 284 225 333 284 393 187 425 461 9 658 255 359 474 584 204 387 325 165 6 401 292 16 140 252 351 185 454 43 359 22 422 423 235 230 485 253 374 306 438 542 266 152 259 631 670 817 376 808 7 423 702 391 473 178 616 1052 572 524 385 185 872 628 612 368 505 883 368 783 600 460 945 378 400 333 356 884 481 10 351 15 612 16 371 237 301 356 329 366 206 413 272 294 544 354 348 429 137 282 239 457 961 224 597 311 236 648 335 319 133 308 374 385 625 139 353 416 363 396 353 291 398 141 330 359 349 6 209 323 348 194 487 234 456 275 300 586 218 302 436 446 678 100 470 294 544 415 314 513 439
Manes.04G137800.v6.1 0 0 0 7 10 1 10 2 2 0 0 3 2 1 1 0 5 0 1 2 0 11 0 1 1 0 19 0 5 0 2 7 4 12 0 0 14 1 1 5 0 25 1 2 0 1 23 6 3 1 3 51 0 8 3 1 17 1 11 1 0 11 1 1 0 0 2 0 2 1 0 38 0 0 0 1 12 6 5 0 1 69 1 8 1 0 8 5 9 10 0 5 8 1 0 2 0 5 3 8 1 1 8 7 0 8 1 24 2 1 9 0 11 0 0 0 1 53 13 15 7 1 2 1 4 14 2 13 0 7 5 0 1 1 0 0 2 29 9 5 6 2 45 22 1 1 5 21 19 0 7 2 12 7 19 8 0 5 2 2 5 7 27 9 9 24 2 9 0 1 2 4 16 9 0 12 2 43 5 0 0 1 45 19 16 7 1 43 1 8 0 10 1 22 23 48 38 3 34 10 77 42 2 110 9 42 113 3 74 22 53 55 37 93 13 35 1 1 0 14 18 1 29 37 35 79 1 18 1 16 47 15 7 34 6 7 1 3 15 18 9 10 4 6 11 8 2 1 16 20 22 5 0 51 16 29 2 7 33 6 9 3 2 9 1 11 19 2 102 41 9 0 2 46 12 1 1 1 7 24 8 30 15 11 115 7 18 9 25 120 4 50 10 80 68 19 74 26 32 67 14 28 5 7 46 44 36 9 1 45 41 23 10 32 31 20 43 14 34 67 31 37 13 32 72 20 6 5 8 24 11 32 2 23 63 20 67 8 2 23 13 0 13 8 117 8 40 13 45 22 2 17 10 2 97 21 16 6 12 127 64 35 3 7 21 10 112 18 8 105 17 55 71 12 7 11 11 23 23 9 21 15 72 37 13 105 3 8 12 0 24 1 32 0 30 6 7 12 8 21 33 22 22 16 36 104 14 36 33 7 10 58 45 18 6 40 15 27 15 14 93 28 9 6 13 35 22 56 13 30 59 39 28 34 13 45 16 70 18 10 38 19 32 14 8 97 2 23 2 8 26 46 43 8 2 27 12 32 1 14 35 20 28 3 14 67 20 35 4 7 3 33 5 19 19 1 27 0 22 3 4 72 0 26 0 14 0 2 19 2 3 52 14 14 3 8 54 18 26 15 8 1 7 24 26 5 10 2 7 1 4 22 9 52 6 4 40 5 6 0 0 37 3 21 4 15 122 6 3 8 0 59 1 2 2 4 143 19 22 22 0 52 10 8 38 1 85 2 6 2 2 83 9 27 0 0 26 11 20 7 5 26 14 25 0 62 6 30 16 15 11 5 0 9 13 4 3 11 0 9 1 3 31 2 0 11 6 35 40 14 12 8 33 11 26 5 1 28 11 10 10 2 37 9 5 2 5 124 27 24 16 2 33 19 17 5 1 2 8 16 8 5 60 5 24 8 1 0 0 3 1 3 146 7 18 11 5 149 3 23 0 6 84 3 25 6 4 34 11 10 0 1 2 3 1 0 4 0 4 16 3 71 1 13 12 6 1 39 41 8 19 8 1 18 38 19 3 1 36 7 17 12 2 32 10 18 0 5 1 6 4 35 3 52 10 5 4 8 15 4 9 34 0 21 3 13 24 9 44 24 14 8 7 14 9 2 7 0 51 32 2 0 2 61 0 21 21 1 12 7 3 16 1 9 0 3 3 0 57 4 5 9 3 52 2 5 0 3 17 13 5 23 4 62 0 15 4 47
Manes.04G137900.v6.1 1 0 5 6 3 2 1 1 3 0 0 1 4 0 3 1 1 0 2 0 0 2 2 1 0 0 5 0 8 1 0 1 0 0 0 1 4 2 2 1 0 0 4 0 0 0 1 2 0 0 0 2 4 4 0 0 2 1 6 0 0 3 1 0 0 0 1 1 2 0 0 0 1 0 0 2 11 2 2 0 1 0 0 4 0 0 0 1 8 0 0 4 5 6 0 0 1 3 8 6 3 1 5 6 0 0 2 3 0 1 1 0 0 0 0 0 0 1 3 0 2 5 10 0 5 0 0 6 0 1 0 0 1 1 0 0 0 1 0 0 0 2 4 3 0 0 1 1 10 0 0 0 1 1 2 1 3 5 4 0 0 1 2 1 1 2 0 4 0 0 1 1 0 4 1 0 0 4 2 0 2 2 4 2 4 1 0 3 2 1 0 2 0 2 5 7 2 0 5 2 2 0 0 2 3 5 4 0 7 15 0 2 3 4 2 5 1 3 0 4 7 0 1 2 5 10 0 0 0 4 4 2 1 0 4 3 1 1 2 6 1 0 3 1 2 1 0 0 0 3 6 2 1 2 7 6 0 2 1 6 1 2 5 2 6 1 0 0 2 3 4 1 0 2 3 2 1 1 1 1 2 6 3 2 2 0 10 2 0 2 3 5 5 0 5 3 5 3 2 4 5 0 0 1 7 0 2 0 1 11 7 3 4 5 2 6 0 0 3 1 2 0 1 7 5 8 2 1 0 1 1 0 0 2 8 6 2 0 0 5 4 0 3 0 3 3 5 0 1 5 0 4 1 1 11 15 0 0 1 3 9 14 2 2 4 1 13 2 0 2 3 5 9 1 2 1 9 4 4 1 0 1 4 9 5 8 0 8 0 1 4 1 1 0 0 0 1 9 0 0 10 3 1 0 1 3 3 11 0 0 0 9 7 5 0 3 8 1 1 0 7 23 1 0 8 6 3 3 1 0 4 6 6 0 1 6 6 6 0 0 2 28 4 0 5 8 0 20 0 2 7 4 0 5 3 1 4 2 1 2 2 1 5 2 5 0 5 11 0 2 0 1 1 4 3 2 3 0 2 3 2 2 1 8 1 1 0 1 4 0 2 2 10 7 0 2 2 4 5 0 3 2 2 1 8 0 1 2 4 1 6 1 11 6 3 0 3 3 1 1 0 7 7 1 2 3 7 9 2 0 0 6 0 1 1 0 2 5 0 0 1 6 6 8 2 7 6 8 2 0 0 3 5 2 2 1 1 4 11 1 0 3 10 4 0 6 1 1 1 7 0 2 0 4 2 0 1 4 1 7 0 3 1 0 0 0 1 0 4 3 0 4 0 2 2 0 0 1 2 3 1 0 0 2 0 0 2 5 2 5 1 0 1 2 0 1 1 0 2 0 2 1 5 4 0 4 0 0 1 2 0 0 0 1 2 0 0 0 0 2 0 0 0 1 0 2 0 2 4 2 0 0 3 1 8 0 1 0 0 1 0 1 3 3 6 2 0 3 0 3 3 0 0 0 3 1 5 1 5 3 3 0 1 5 0 1 0 0 0 0 0 2 0 5 7 0 1 1 0 0 2 0 4 2 2 0 0 0 5 6 4 0 0 0 1 2 2 0 0 7 1 0 1 1 1 6 0 0 1 1 3 9 4 0 0 0 0 0 7 1 0 0 1 8 2 2 0 0 4 2 0 2 2 2 0 2 2 3
Manes.04G138000.v6.1 99 23 186 245 223 164 205 195 147 80 168 254 141 44 277 162 196 13 142 38 93 148 115 301 136 53 243 174 83 203 56 148 90 164 177 88 241 129 57 252 86 348 111 103 156 120 276 169 248 167 78 309 162 303 118 63 311 150 130 176 97 282 195 6 213 151 165 122 232 153 115 350 253 10 13 107 299 389 118 241 120 233 74 224 94 86 300 227 266 210 124 327 181 209 2 175 259 369 406 390 246 114 187 203 7 218 125 292 294 137 206 95 246 47 3 39 143 246 123 87 270 212 350 88 291 148 70 196 11 265 161 149 334 200 91 124 82 232 172 175 253 382 320 245 361 155 196 407 284 15 248 107 272 250 203 254 73 342 230 228 190 206 223 312 223 290 62 307 2 276 189 137 178 183 382 313 196 249 158 0 330 143 278 287 381 187 97 295 198 349 305 237 138 314 1108 386 290 258 313 234 252 245 151 355 79 238 362 188 319 268 169 336 102 245 229 311 187 161 49 302 190 247 125 232 267 200 1 84 9 271 260 275 200 203 253 240 308 88 116 121 126 188 262 258 194 239 127 106 179 178 158 144 77 272 210 209 0 89 195 84 142 207 43 273 133 207 194 90 221 192 301 202 105 286 202 212 259 3 95 239 127 235 149 175 232 263 270 304 220 301 197 372 230 221 248 224 146 314 165 245 166 246 149 120 226 109 225 198 75 218 137 174 419 145 132 321 188 215 162 197 192 116 261 141 259 134 165 237 168 173 228 135 0 116 361 184 302 183 65 259 175 18 213 107 229 209 272 344 170 184 111 213 214 150 223 259 134 349 118 262 129 213 109 272 292 161 181 249 91 238 234 221 244 198 57 302 258 304 373 186 222 234 227 275 136 277 136 254 253 76 225 6 276 17 178 9 164 383 161 82 340 129 159 151 110 208 79 275 266 275 88 210 190 270 44 139 124 120 165 57 202 353 76 181 219 206 107 328 183 48 223 283 408 331 109 217 193 271 252 114 261 172 353 146 50 357 61 168 24 162 244 243 253 322 83 158 141 548 252 136 292 123 532 221 187 131 128 281 192 371 81 195 264 220 298 99 254 15 322 197 90 369 142 257 173 46 0 245 170 163 123 246 269 171 237 125 221 165 209 54 113 226 324 154 222 157 179 107 255 191 113 186 137 247 195 130 359 161 171 168 201 201 246 223 183 150 190 195 101 198 56 255 154 264 112 103 213 130 163 225 111 268 153 302 401 92 303 109 146 210 44 251 314 374 92 123 1158 474 244 266 74 297 503 354 356 458 69 120 220 191 139 58 9 100 291 106 117 53 104 98 96 32 250 140 243 106 41 136 117 254 118 85 305 183 222 153 115 111 76 96 128 65 141 218 113 83 138 269 169 156 220 129 203 237 166 183 59 2 233 120 208 173 150 251 142 152 53 10 113 114 9 62 240 156 146 184 19 122 8 153 87 231 188 237 309 235 148 485 202 118 63 66 171 85 163 74 73 2 128 195 156 159 110 356 241 351 163 197 129 227 189 242 94 133 276 249 280 113 320 233 245 164 248 369 190 182 6 177 3 243 8 246 80 145 160 234 215 114 192 60 215 282 132 271 131 127 192 79 246 184 183 116 190 164 203 161 258 52 226 116 192 188 47 116 116 207 242 96 188 288 87 247 156 345 7 206 204 92 234 197 190 268 86 249 113 130 123 127 267 245 74 282 109 238 128 385 294 166
Manes.04G138100.v6.1 35 1 1 1 0 38 11 10 1 0 26 7 6 0 5 13 5 2 2 1 22 0 2 2 3 5 30 10 2 0 5 6 1 1 5 26 7 5 3 2 16 3 4 0 1 27 6 13 0 2 41 4 1 2 0 35 5 13 3 2 48 8 9 0 5 27 16 1 9 13 18 16 13 1 0 14 1 20 0 0 22 5 6 1 0 19 41 27 5 0 21 4 8 2 0 12 3 2 1 0 0 22 0 1 0 0 1 11 19 0 2 18 3 1 0 0 12 7 7 4 1 1 2 0 0 0 5 6 1 1 0 2 0 3 0 0 16 0 17 4 4 79 11 0 1 0 19 2 3 0 0 3 2 0 1 1 0 2 6 0 0 34 16 2 0 3 9 2 0 0 0 1 0 1 7 0 30 1 4 0 3 33 6 20 5 3 54 19 0 8 17 2 37 4 4 2 1 31 5 3 6 1 70 1 1 2 2 34 5 4 1 0 112 5 28 3 5 24 0 42 4 0 25 1 8 0 0 44 1 6 0 1 7 0 6 1 0 13 46 25 87 46 6 204 8 53 94 23 76 27 125 49 1 29 30 142 2 38 54 9 120 13 15 117 25 154 47 6 65 34 11 90 24 162 44 108 92 1 5 8 16 4 0 75 23 15 0 4 31 5 19 4 1 30 21 37 0 2 44 9 38 5 2 79 14 16 7 1 4 26 37 0 5 54 2 5 3 2 108 2 11 0 8 94 19 4 0 11 3 5 12 3 1 15 7 21 11 5 28 5 48 0 2 21 2 2 8 10 20 0 3 0 2 15 6 8 1 3 79 24 18 3 4 39 14 21 6 2 29 6 21 2 4 0 87 21 7 3 2 67 9 32 15 3 259 56 26 1 0 11 141 0 170 0 41 0 24 2 1 64 2 16 2 1 30 4 13 0 0 61 18 1 2 10 83 14 10 1 4 57 22 38 0 6 101 24 10 11 1 40 16 71 2 3 39 12 11 4 4 14 11 13 1 0 103 3 1 2 1 57 14 12 0 9 7 0 14 5 1 98 1 34 6 4 41 18 12 4 17 48 47 4 30 4 1 58 23 1 8 0 38 29 8 1 0 57 0 27 1 1 1 17 3 7 1 6 2 1 16 0 9 0 13 1 4 98 7 14 1 0 13 16 1 0 2 55 8 25 0 4 69 18 13 5 2 56 14 67 0 0 14 13 17 1 0 20 64 5 0 0 19 17 7 2 4 2 1 5 12 6 5 1 1 59 1 28 1 6 0 4 28 5 60 3 2 4 31 7 23 0 0 16 1 6 0 0 2 1 2 1 0 13 23 26 1 25 21 4 5 2 2 15 15 13 1 3 0 13 9 0 30 12 10 21 1 0 44 2 5 0 1 71 11 10 1 6 18 0 17 9 1 5 7 13 15 3 7 1 9 1 0 4 61 9 33 6 7 10 1 4 9 3 41 10 10 1 5 22 12 0 2 26 31 2 9 0 43 0 14 7 4 27 0 5 22 1 0 63 14 11 2 4 9 1 8 0 0 5 0 15 1 1 38 18 4 2 1 12 0 10 0 1 21 21 8 11 0 33 7 0 1 0 35 8 10 0 0 27 4 4 9 0 31 3 6 0 1 7 13 4 1 0 29 11 10 0 11 1 23 12 1 4 32 14 0 44 8 0 67 12 10 15 21 4 16 1 0 64 14 17 0 0 39 6 7 4 0 16
Manes.04G138200.v6.1 35 1 24 6 1 78 9 82 3 0 18 24 63 2 1 30 4 11 2 2 58 36 20 4 0 19 7 47 0 1 40 19 63 14 0 77 8 36 7 23 43 31 22 2 2 67 10 80 1 0 54 13 19 1 0 75 4 91 13 2 6 5 27 0 1 5 2 10 3 0 19 28 12 1 2 118 75 70 0 0 18 19 17 13 0 11 7 68 0 0 19 21 76 11 1 14 25 24 21 24 1 51 10 19 0 1 24 34 87 0 2 31 127 12 1 0 146 17 52 0 1 45 13 13 3 0 25 21 1 13 0 28 15 76 7 0 64 11 78 5 115 233 18 52 1 0 44 23 44 1 0 61 6 22 0 23 6 4 28 2 1 129 11 21 0 0 17 16 0 0 0 97 15 21 4 2 10 11 25 0 0 84 51 97 4 3 306 27 5 14 0 16 114 20 159 4 0 154 18 332 4 0 244 38 23 1 1 116 15 45 1 0 176 21 255 42 5 141 9 169 6 1 133 25 225 2 2 110 2 211 0 11 77 0 94 3 4 15 4 48 3 1 30 9 43 2 1 60 8 57 2 1 11 8 72 23 0 45 6 40 0 1 44 12 57 0 1 55 19 97 2 0 14 0 26 0 0 2 40 16 81 4 2 173 26 77 1 1 126 28 50 7 2 84 4 61 2 12 80 6 71 4 0 89 19 57 6 1 35 59 181 7 4 59 3 42 3 2 43 6 30 18 1 88 5 75 1 2 37 14 40 2 1 117 6 91 1 8 63 6 70 3 1 77 7 63 1 5 147 13 44 8 1 113 35 168 0 17 64 19 57 3 0 245 43 252 4 3 109 5 163 0 2 4 85 371 143 28 0 221 2 272 83 0 236 158 93 5 0 28 27 2 6 13 180 2 48 6 2 101 72 96 2 0 130 29 178 2 0 337 13 53 0 1 98 4 168 1 0 73 53 158 1 12 152 49 83 69 4 40 0 36 0 0 81 3 118 1 0 67 3 1 1 3 54 9 20 15 14 135 40 73 0 5 50 0 35 28 0 72 13 110 43 4 188 0 83 2 1 98 49 4 98 9 0 23 4 4 4 0 69 18 28 7 0 33 0 40 2 2 22 73 63 18 18 125 96 58 7 2 170 103 419 15 0 137 28 99 5 0 84 55 46 2 0 70 22 50 0 0 147 18 94 8 0 43 14 92 0 0 41 18 37 1 1 94 4 3 0 2 30 12 23 1 0 17 3 41 0 0 24 7 26 8 1 21 492 224 0 0 31 3 77 0 0 13 58 40 191 5 0 31 1 47 1 0 25 6 5 1 1 22 11 12 9 2 82 1 233 8 3 24 16 33 7 2 15 30 53 0 103 13 9 75 4 0 95 12 75 2 0 50 63 138 26 1 82 1 150 37 2 25 3 439 1 0 1 1 14 2 0 10 11 36 6 0 87 36 2 3 5 12 15 54 7 1 11 5 23 0 1 20 2 24 2 1 19 1 8 0 1 33 12 12 75 1 0 78 6 45 2 0 14 3 14 2 1 11 11 51 1 1 115 39 30 0 0 46 0 87 0 1 55 34 28 5 0 83 4 27 12 0 52 5 18 1 0 79 72 42 27 0 95 10 191 6 1 14 29 57 5 0 55 28 36 23 52 17 0 95 0 0 81 5 1 2 1 26 4 107 0 1 50 3 35 0 0 57 10 28 1 2 76 27 19 23 0 12
Manes.04G138300.v6.1 0 0 21 0 0 0 0 0 6 1 0 0 0 0 1 0 4 0 0 0 0 0 5 1 13 0 0 0 6 10 0 0 0 0 0 0 0 0 2 1 0 0 17 10 3 0 0 1 2 0 0 0 2 6 0 3 2 2 0 0 0 1 9 0 0 0 0 0 4 0 0 0 0 0 0 0 0 0 0 1 0 0 0 1 0 1 0 9 0 4 0 0 1 9 0 0 32 10 7 2 0 7 0 25 0 0 8 0 4 16 0 8 1 2 0 0 1 0 2 6 0 1 1 2 5 1 0 2 3 30 118 0 3 2 0 42 2 0 3 1 1 0 0 1 1 2 0 0 0 0 0 0 0 0 0 0 7 0 6 12 0 0 0 2 2 1 0 0 0 19 296 5 3 2 646 0 0 0 1 0 0 1 0 4 0 0 0 2 1 1 0 10 0 0 23 2 0 0 0 2 54 1 0 5 3 6 2 1 0 0 0 0 0 0 0 0 1 0 0 18 0 0 0 2 2 5 1 1 0 8 3 0 0 0 4 85 3 4 3 3 1 1 1 2 3 5 0 0 1 9 0 3 1 29 9 0 0 3 1 4 0 0 0 0 4 0 0 1 0 2 24 0 0 0 11 10 1 0 0 1 11 11 11 5 2 3 0 3 1 5 3 75 11 6 4 8 26 9 3 2 18 194 0 1 5 6 6 5 4 18 10 7 8 3 1 15 3 3 1 10 4 6 3 1 1 15 4 0 5 21 7 7 0 4 9 5 57 7 3 1 8 2 1 2 6 1 9 2 2 0 0 6 3 0 2 3 1 2 7 1 10 0 4 1 1 3 7 3 1 1 11 2 2 2 6 2 2 11 0 6 11 11 3 4 6 10 5 3 7 3 8 0 3 14 2 0 2 1 0 0 6 1 0 12 0 0 6 0 26 6 0 5 2 6 2 1 7 10 3 20 11 14 0 10 15 8 7 0 10 0 18 17 2 2 0 0 5 0 0 4 5 16 4 3 2 23 8 7 38 5 2 6 0 2 4 3 7 0 0 1 8 20 8 3 2 5 9 8 4 3 0 4 7 3 0 0 0 2 0 0 1 0 0 0 0 0 0 2 14 119 4 1 20 0 0 0 7 0 3 0 0 0 12 0 1 0 0 6 2 1 1 0 1 2 2 0 0 2 0 0 1 1 7 0 1 0 0 0 13 3 0 0 3 0 0 0 0 1 2 1 0 0 13 0 0 0 0 4 1 0 0 0 0 1 0 0 0 1 0 2 0 0 3 0 0 8 1 1 2 0 0 0 0 0 61 0 2 0 1 597 0 0 0 10 4 0 0 3 1 0 0 1 0 4 1 0 1 0 9 0 0 0 2 4 2 0 0 0 2 0 0 0 0 3 1 1 1 0 6 0 0 6 1 3 1 13 0 0 1 9 0 1 1 4 2 0 0 0 0 0 1 5 0 6 0 0 0 1 2 0 0 0 0 17 0 0 2 0 3 32 5 0 0 0 3 0 0 0 0 1 5 0 1 0 2 0 0 3 0 1 0 3 0 4 2 77 0 0 0 4 0 1 0 1 0 1 0 0 0 0 0 1 0 5 8 10 6 0 2 3 0 0 0 0 10 0 1 0 0 0 0 0 0 0 0 1 0 0 0 6 1 0 0 1 0 11 2 3 10 3 65 2 2 1 2 4 1 0 1 4 0 0 1 1 7 1 42 4
Manes.04G138400.v6.1 102 61 164 53 154 43 820 91 392 640 64 675 64 121 211 80 296 78 116 211 41 143 67 168 284 70 367 459 225 565 153 82 15 62 400 55 154 63 496 78 26 208 69 111 116 36 631 90 939 305 45 885 63 196 1158 107 707 138 65 318 440 1731 1916 10 1485 74 836 104 148 826 19 932 105 35 25 107 1172 127 340 987 68 321 45 699 292 65 958 228 518 3181 28 533 71 2955 8 110 2735 7170 1194 3419 4518 1025 1492 2951 48 551 1237 1507 508 8298 325 841 4240 336 153 517 402 788 166 204 226 354 1747 194 2483 1178 10 320 18 1675 10436 85 2735 103 159 4845 190 867 122 131 329 169 228 116 822 4463 69 410 196 23 200 54 3483 161 286 579 258 2231 269 9441 393 200 1198 80 617 999 408 4213 13 5745 15958 1070 1267 174 10251 4583 137 394 300 2 618 77 191 434 80 368 46 168 32 44 91 805 33 300 79 43 426 19 84 63 1064 724 33 131 12 69 469 66 79 101 32 23 12 68 14 49 124 69 94 116 16 797 31 663 44 88 39 36 36 100 315 91 102 280 32 1240 983 44 43 21 14 19 477 1228 132 145 86 305 738 87 251 264 29 1338 54 66 10 153 165 93 5 304 1093 475 452 213 1417 236 470 87 1350 230 605 571 223 1277 474 2 32 590 204 174 1468 1150 1513 31 124 360 358 241 18 812 1476 124 181 221 411 12747 278 1402 865 14825 1608 322 298 79 135 358 73 318 94 319 1846 37 120 72 94 1638 125 286 338 136 655 163 363 144 705 1529 1726 5774 1064 897 8 258 1412 338 8231 305 72 4560 890 119 803 38 55 58 115 132 54 506 42 574 2563 57 207 56 54 152 2180 704 496 2444 1538 71 508 115 123 749 86 122 134 41 77 929 22 123 27 39 79 106 123 813 3325 1438 123 1847 244 250 478 200 353 2 224 149 38 75 97 200 453 54 131 128 22 183 85 412 42 12 305 104 227 84 225 251 109 2074 140 69 501 94 2216 110 588 543 566 1699 73 34 591 90 236 116 77 647 19 245 84 229 3524 216 444 308 410 5654 83 255 24 96 137 63 97 29 39 164 168 291 89 72 1774 19 82 113 53 198 190 100 107 55 1870 113 423 8665 110 1464 638 84 1078 21 180 787 137 293 109 42 850 510 4 247 9132 18291 56 102 46 30 27 30 1216 15 348 1031 27 84 118 34 90 27 27 83 363 817 90 86 49 1261 340 23 289 79 107 328 94 370 82 291 158 73 218 86 2367 555 16 377 87 602 1109 28 86 21 166 628 85 568 143 212 165 81 296 62 41 548 10 155 62 229 1944 18 37 41 9 232 59 155 436 455 252 3353 46 148 109 128 1528 162 30 84 4995 615 135 338 224 3103 164 88 152 143 427 233 50 2202 129 223 227 95 204 131 233 57 347 211 154 219 153 26 77 101 32 496 72 1468 147 404 376 82 82 98 215 125 34 8 133 200 469 133 1618 64 389 473 152 29 622 7929 52 99 126 120 66 158 8 55 29 99 3598 178 77 86 113 296 65 519 142 257 203 297 853 197 541 1746 1345 40 863 5704 2371 52 19 309 172 189 253 79 619 71 667 842 255 901 91 139 225 331 444 755 136 317 64 344 100 4383 7 39 12 80 19 142 98 392 47 92 324 35 621 18 38 290 500 4848 206 1368 1378 24 368 44 25 35 362 503 136 229 129 74 178 60 105 133 18 355 584 224 200 107 74 106 664 342 188 358 5 203 342 192 3642 100 4093 683 68 108 98 496 231 210 369 72 75 973 39 230 36 35 3103 30
Manes.04G138500.v6.1 227 69 355 456 523 325 367 289 365 463 364 335 289 182 618 319 443 34 214 96 305 337 275 716 413 170 291 110 159 712 95 190 185 375 446 319 318 207 146 358 190 623 262 208 566 285 331 165 200 237 344 378 190 382 349 292 408 226 309 363 397 365 354 8 788 381 258 129 333 653 199 353 231 9 34 183 327 258 281 267 165 260 122 464 171 218 308 263 434 758 184 363 230 470 8 260 442 665 384 833 829 441 586 400 16 886 282 710 328 722 583 334 494 213 6 146 432 430 373 219 879 259 455 124 498 507 153 216 22 296 328 237 599 297 90 462 149 541 140 821 104 356 437 328 314 869 283 340 209 9 338 173 491 196 444 457 210 528 188 809 557 704 310 279 491 421 98 521 6 337 257 211 364 282 182 567 412 393 291 3 945 352 526 471 564 457 286 353 204 346 551 329 250 486 551 523 729 186 449 201 613 788 437 420 82 397 1057 207 405 179 498 474 179 371 231 481 566 274 40 232 281 624 286 491 275 340 33 186 12 485 700 366 509 330 178 421 784 90 256 199 226 224 123 274 156 261 310 117 247 214 320 278 132 258 303 297 10 130 278 173 173 381 152 447 207 277 715 153 421 210 464 436 129 317 285 311 485 1 103 582 295 320 437 340 366 158 542 492 337 547 220 484 377 330 543 293 230 507 264 641 232 246 251 180 473 203 531 455 159 363 140 292 546 326 433 470 302 624 369 563 237 306 500 596 592 323 268 877 138 301 169 395 6 210 327 239 389 575 254 458 171 17 572 323 389 199 435 619 218 472 78 341 562 170 449 170 286 501 180 344 133 667 250 273 458 199 601 637 222 367 354 468 426 809 122 231 319 446 672 294 430 452 631 767 314 619 138 556 614 219 392 6 462 43 437 20 289 696 260 116 380 107 220 387 266 405 120 409 741 293 189 431 588 627 159 473 258 313 751 215 373 680 204 589 632 498 221 610 314 127 407 309 549 813 215 376 202 427 654 293 585 381 354 356 178 875 164 382 53 483 528 426 197 573 283 544 304 475 622 301 362 98 309 289 477 429 235 558 878 394 225 497 279 481 716 558 484 48 277 662 244 631 131 322 680 115 5 208 533 335 207 420 421 342 433 149 570 174 321 225 214 219 220 172 324 237 252 200 488 437 208 309 381 411 695 194 640 307 449 481 264 332 305 342 341 314 429 309 274 374 165 416 159 342 490 272 437 210 318 334 193 370 324 322 665 180 405 177 211 469 50 283 255 282 585 175 360 256 205 381 218 353 686 634 604 557 129 369 165 278 265 215 17 241 378 656 268 192 187 252 477 124 396 190 380 373 145 199 398 263 234 158 238 153 276 396 291 191 285 284 374 153 451 230 138 219 264 323 194 279 370 156 226 282 244 346 149 3 165 305 410 243 519 181 347 301 115 7 141 161 5 83 274 201 227 521 11 329 12 301 709 126 269 215 202 434 287 586 149 270 147 302 424 170 498 529 183 5 112 194 465 291 156 381 391 432 729 328 209 441 327 871 197 610 320 503 571 269 431 348 344 410 514 377 270 354 1 288 7 100 9 326 246 218 265 340 351 128 294 92 289 544 430 492 266 217 531 127 305 314 193 241 168 215 223 289 282 147 264 178 286 454 269 280 92 487 348 193 210 154 195 412 410 272 3 195 302 151 321 174 277 682 223 253 311 134 153 318 385 310 142 452 445 324 248 324 366 299
Manes.04G138600.v6.1 0 0 0 0 0 0 0 0 0 0 0 0 0 0 1 0 0 0 0 0 0 0 2 0 0 0 1 0 1 0 0 0 0 0 0 0 0 0 0 0 0 2 0 0 0 2 0 0 0 0 0 0 0 0 0 0 0 0 0 0 0 0 0 0 0 0 0 0 0 0 0 0 0 0 0 0 3 0 0 0 0 0 0 0 0 0 0 0 0 0 0 1 0 2 0 0 0 0 5 1 0 0 0 4 0 0 0 0 0 0 0 0 0 0 0 0 0 0 1 0 0 0 0 0 0 0 0 0 0 0 0 0 0 0 0 0 0 0 0 0 0 4 0 1 0 0 1 0 3 0 1 0 0 2 0 0 0 0 0 0 0 0 0 1 0 0 0 0 0 0 0 0 0 2 0 0 0 0 0 0 0 0 1 0 0 1 0 0 0 0 0 2 0 0 5 0 0 0 0 0 0 0 0 0 1 0 0 1 0 3 0 0 0 0 0 2 0 0 0 0 0 0 0 0 0 0 0 0 0 0 0 0 1 0 1 0 0 0 0 4 0 0 0 0 1 0 0 0 0 0 0 0 0 2 0 0 0 0 0 0 0 0 0 0 1 0 0 2 0 0 0 0 0 0 0 0 0 0 0 0 0 0 0 0 0 0 0 0 0 0 1 0 0 0 0 0 0 0 0 0 1 0 0 0 1 0 0 0 0 1 0 0 0 2 0 1 0 0 0 0 2 0 1 2 1 0 0 0 0 1 0 0 0 0 0 2 0 0 0 0 1 0 0 0 0 1 0 0 0 1 0 0 1 0 0 4 0 0 1 0 0 0 0 0 1 0 1 0 0 0 1 0 0 0 0 0 1 0 0 0 0 0 0 0 0 0 0 1 0 0 1 0 0 0 0 0 1 1 0 2 1 0 0 0 0 0 0 0 0 0 0 4 0 0 1 0 2 0 0 0 0 4 0 0 0 0 0 3 0 0 0 0 2 1 0 0 0 0 0 0 1 0 0 2 2 0 2 0 0 0 0 9 0 0 1 0 0 0 0 0 0 0 0 1 0 0 0 0 0 0 0 0 0 0 0 0 0 0 0 0 0 2 0 0 0 0 0 0 0 0 1 0 2 1 0 0 0 0 0 0 0 0 1 0 0 0 0 0 0 0 0 0 3 0 0 1 0 2 0 1 1 2 3 0 0 0 0 2 0 0 0 0 0 0 0 0 0 0 0 0 2 2 2 0 0 0 2 1 0 0 0 0 1 1 0 0 0 0 0 0 1 0 3 0 1 0 0 0 0 0 0 0 0 2 0 0 2 0 0 0 0 0 0 0 0 0 0 0 0 0 0 0 0 0 0 0 1 0 0 0 0 0 0 0 0 0 0 0 0 0 0 0 0 1 0 0 0 0 0 0 0 1 0 0 0 0 0 0 1 0 0 0 0 0 0 0 0 1 0 0 0 0 0 0 0 0 0 0 0 0 0 0 0 0 0 0 0 0 0 0 0 0 0 0 0 0 0 0 0 0 0 0 0 0 0 0 0 1 0 0 0 0 0 4 1 0 0 0 0 0 0 0 0 0 0 0 0 0 0 0 0 0 0 0 0 0 0 0 0 3 0 0 1 0 0 0 0 0 0 0 0 0 0 0 0 0 0 2 0 0 0 0 0 0 0 0 0 0 0 0 0 0 0 0 2 0 0 0 0 0 0 0 1 0 0 0 0 0
Manes.04G138700.v6.1 27 6 325 76 57 58 54 341 71 62 143 84 220 13 94 63 64 15 43 4 55 29 235 83 43 38 52 73 19 58 32 17 201 70 43 73 106 132 26 22 25 58 91 40 24 45 72 166 107 12 31 45 170 117 18 17 67 155 22 45 37 46 168 2 52 38 43 80 84 68 41 103 143 5 4 35 24 193 34 33 42 47 49 100 7 64 50 126 105 87 25 89 186 88 1 55 250 50 468 83 36 166 94 231 1 39 120 43 201 42 57 68 26 34 2 13 87 110 261 59 91 180 133 105 127 58 33 30 12 26 26 12 117 318 46 16 6 57 100 56 12 117 39 272 88 19 20 19 253 12 42 42 46 169 50 19 82 24 176 42 39 43 30 314 68 18 2 27 1 53 6 26 47 127 77 24 6 61 271 1 38 100 42 350 118 37 35 73 170 105 43 205 18 71 828 119 42 35 82 302 55 46 48 67 89 122 64 25 80 275 74 49 23 45 193 95 109 44 40 297 95 37 10 64 480 42 3 13 16 443 171 30 35 36 211 124 67 21 44 141 54 47 134 74 261 111 41 45 38 264 42 14 61 81 333 45 4 32 22 147 45 28 30 104 200 50 56 37 40 139 85 56 47 27 221 102 34 0 3 38 216 42 41 23 30 102 164 50 45 44 110 62 21 18 38 198 44 18 23 33 179 15 14 8 31 86 56 19 44 67 120 66 73 16 28 269 48 17 11 39 111 46 30 37 59 227 26 41 86 48 108 52 1 16 39 227 105 62 16 34 166 5 63 21 30 315 139 54 33 47 87 40 44 21 38 208 57 40 80 27 80 48 14 34 118 237 88 90 26 39 383 91 63 49 24 23 568 65 44 55 109 294 65 34 35 75 114 62 58 33 67 4 86 4 24 9 250 105 30 7 36 62 37 27 32 15 96 32 30 45 30 299 54 81 18 33 210 23 39 14 19 508 28 43 116 53 215 203 24 17 15 142 65 38 13 13 173 35 31 12 51 34 79 17 10 35 69 34 18 18 37 173 37 29 138 19 199 85 34 25 57 114 83 24 16 22 149 55 44 735 48 33 228 51 29 33 63 8 86 38 41 71 89 89 74 2 0 145 17 21 117 94 341 45 45 49 76 165 51 4 94 48 215 53 52 57 35 221 74 66 104 83 372 56 58 24 71 166 32 17 105 83 387 63 36 39 84 193 51 25 69 48 128 30 29 44 65 89 40 34 74 57 247 55 42 161 33 331 38 37 31 36 408 65 26 59 56 779 51 62 49 66 726 124 34 47 31 34 133 39 12 39 0 252 98 32 76 20 117 44 67 23 41 100 79 24 10 23 319 48 14 27 35 106 129 24 36 26 227 46 27 39 56 206 68 14 31 30 217 56 25 28 27 351 54 54 52 1 133 30 63 160 125 287 51 60 21 2 39 17 1 26 23 119 42 42 2 119 3 100 24 62 25 210 51 24 76 71 93 34 14 15 47 101 60 9 11 3 41 35 34 67 64 30 243 60 28 33 21 448 87 76 38 44 164 48 20 70 45 285 73 30 53 81 262 45 2 18 0 78 3 33 30 25 183 136 47 14 31 106 38 35 31 33 235 20 32 34 14 212 61 29 67 18 285 111 98 42 51 210 73 77 20 21 70 69 27 63 41 105 58 31 54 82 3 84 35 55 21 182 48 70 40 45 261 66 19 24 40 295 41 29 51 31 323 88 19 68
Manes.04G138800.v6.1 65 26 146 65 189 72 169 81 43 36 89 99 94 18 97 69 159 17 118 18 65 60 127 203 122 45 255 62 61 82 46 81 74 53 47 57 254 64 45 72 67 259 75 210 47 52 97 61 155 72 94 218 107 235 90 77 462 120 93 314 80 127 95 4 93 74 108 66 126 44 58 167 112 2 3 46 164 203 56 147 77 173 49 123 23 63 262 163 194 225 61 287 124 97 1 68 60 150 123 109 63 78 92 104 4 67 94 184 159 123 63 46 120 36 0 27 112 297 109 72 128 73 112 44 189 35 60 79 14 214 103 53 194 106 36 64 92 114 76 66 71 160 124 141 66 70 105 185 181 0 122 75 317 151 213 182 63 124 78 105 35 106 97 169 95 55 18 211 2 192 136 72 235 150 164 212 123 266 90 0 154 115 243 240 229 99 130 321 322 279 382 256 88 197 204 147 91 131 150 173 145 90 73 259 73 203 152 64 159 168 67 109 51 121 106 187 83 100 12 117 50 81 66 117 176 70 4 45 1 160 205 68 81 100 72 62 93 37 76 97 58 44 117 58 77 55 47 71 64 65 56 47 49 108 143 43 2 34 102 89 54 70 39 133 140 83 75 64 79 63 132 88 55 93 90 64 153 0 28 73 84 89 110 77 129 117 51 60 63 108 58 75 77 52 93 125 70 103 53 93 73 114 78 65 87 64 63 52 62 77 87 82 121 64 43 99 68 48 55 130 76 69 82 77 96 90 43 87 60 110 59 43 1 59 111 103 134 104 47 113 73 12 49 54 67 89 101 67 60 128 51 88 93 82 57 61 47 90 89 69 67 92 24 95 123 99 50 70 74 153 108 88 84 73 49 146 125 135 125 79 78 159 159 119 95 214 71 139 130 59 182 3 144 5 118 18 142 304 88 45 110 46 78 47 79 100 48 96 61 85 66 173 146 141 58 125 88 97 99 63 110 223 66 86 160 82 65 133 79 37 73 65 89 90 54 82 88 86 67 48 69 82 131 54 43 141 26 108 17 95 96 94 68 147 72 107 88 95 108 91 95 52 174 105 99 82 58 124 81 237 39 129 85 91 79 91 85 12 123 100 48 157 42 75 40 24 1 107 195 137 59 132 171 87 51 54 89 72 42 15 46 78 56 31 47 52 59 60 75 46 72 74 88 66 66 23 283 92 49 32 100 89 143 101 69 68 91 96 46 26 46 163 58 52 32 33 94 36 138 101 38 114 127 67 78 88 120 94 47 47 26 78 128 110 35 90 201 179 182 131 41 101 347 111 73 613 61 179 154 194 195 53 12 143 413 105 116 213 110 236 158 30 241 72 158 108 47 106 235 93 84 55 221 81 254 99 74 191 131 105 121 51 248 180 192 202 79 282 104 124 63 75 154 161 68 106 65 4 118 79 118 117 331 80 66 127 51 5 54 124 4 20 95 60 135 137 6 209 4 104 63 64 204 118 255 164 83 470 99 122 37 51 141 62 109 86 69 4 64 201 203 211 33 281 221 243 151 156 132 215 344 151 101 410 167 347 175 115 290 154 122 91 182 267 201 376 5 39 1 69 8 309 65 198 184 115 121 56 177 94 86 123 130 266 118 122 124 55 146 243 78 60 112 180 158 90 150 45 141 118 125 116 51 112 37 180 136 70 97 90 123 172 101 229 4 138 152 51 168 115 188 169 53 312 107 538 145 126 150 245 43 170 114 265 138 301 303 272
Manes.04G138900.v6.1 5 7 120 12 7 4 25 30 1 2 24 14 62 0 3 5 35 5 2 9 8 3 54 8 1 6 8 34 3 11 2 14 49 1 1 3 10 22 17 1 11 45 35 1 9 2 19 31 1 0 8 28 50 3 2 2 22 17 6 0 1 10 51 1 0 0 31 41 5 3 7 44 16 0 2 6 19 37 0 7 4 8 43 5 3 12 40 74 0 5 0 25 58 7 0 1 36 33 151 27 0 36 60 211 3 2 24 24 68 2 3 5 10 53 0 21 11 13 83 3 15 6 65 15 20 10 7 11 4 1 10 1 63 25 3 0 2 73 62 1 1 13 47 339 3 17 6 10 186 0 2 13 38 158 13 3 12 12 57 12 1 21 42 166 7 6 2 31 0 13 1 9 47 242 22 0 2 62 56 0 16 16 1 96 4 3 4 15 18 6 1 115 1 37 153 23 6 4 69 47 6 2 2 32 43 10 0 4 46 188 5 12 1 53 84 51 13 1 6 94 6 4 1 66 67 21 5 0 2 154 40 1 3 29 50 19 4 14 77 72 2 1 27 39 54 19 8 26 42 59 27 11 24 100 89 25 0 14 41 57 3 3 20 89 35 11 4 20 81 108 10 4 27 38 62 17 13 0 2 61 61 7 12 2 36 91 20 3 3 31 48 3 7 4 65 119 3 10 30 71 94 9 7 7 98 108 20 15 2 27 110 8 34 2 41 109 28 6 5 61 87 0 22 19 85 151 13 17 42 108 139 14 1 6 30 86 15 7 2 40 122 0 10 2 43 76 2 33 3 61 45 21 6 0 40 140 5 3 58 56 104 3 3 1 65 87 19 12 7 51 168 16 15 5 7 7 88 2 4 11 20 117 45 4 19 39 45 15 21 21 80 0 5 0 1 13 58 67 5 6 23 135 10 9 4 11 93 15 6 25 14 143 0 22 18 70 120 14 18 13 12 122 6 20 11 12 66 39 6 3 42 192 9 4 0 55 56 1 1 2 69 55 16 10 2 44 83 1 1 3 49 241 3 18 14 25 70 0 13 3 25 35 12 5 3 46 90 8 22 38 10 36 59 2 2 5 87 36 26 6 20 48 50 2 4 5 1 64 21 5 62 47 171 4 0 14 37 95 59 1 5 1 31 2 7 5 3 48 6 0 32 52 197 8 22 10 38 56 2 4 16 45 129 17 37 4 39 90 4 0 5 25 110 6 13 6 87 316 37 5 28 50 151 14 1 18 70 62 8 4 1 42 128 4 2 0 2 40 2 8 9 38 280 0 0 52 6 50 22 4 6 10 3 76 4 4 7 13 43 2 0 15 12 30 1 6 2 19 100 5 0 3 13 48 0 2 1 9 63 0 2 1 42 25 1 0 3 11 43 0 0 2 6 17 0 0 6 0 17 2 1 6 35 20 1 0 3 0 9 0 0 17 17 32 4 10 0 20 0 42 1 7 17 17 3 2 7 22 23 0 0 0 64 86 6 7 0 0 12 14 7 5 20 17 90 1 0 5 29 62 2 4 4 35 94 16 17 8 14 50 0 3 3 19 59 2 2 2 1 36 1 6 3 10 62 3 1 2 21 45 5 1 1 25 71 0 1 5 13 133 11 1 10 18 44 8 6 3 23 83 9 2 2 43 4 0 3 20 39 77 8 9 5 13 0 16 3 1 7 27 2 6 4 60 55 0 0 10 15 38 3 0 6 17 18 2 2 11
Manes.04G139000.v6.1 98 29 185 69 64 74 66 66 22 20 113 150 68 14 103 60 103 16 39 17 76 80 96 120 61 52 79 61 22 38 49 90 52 26 34 86 90 80 47 59 68 128 56 28 14 57 34 47 50 31 100 90 91 101 12 63 55 85 47 29 75 44 57 3 28 121 69 62 44 45 60 100 118 3 1 14 33 63 29 35 50 54 54 48 21 45 90 79 48 46 77 81 41 75 2 75 69 88 99 65 41 43 41 93 2 29 68 100 99 57 30 28 60 42 0 5 49 29 49 23 42 36 57 26 54 16 39 36 13 84 65 50 65 85 6 37 107 72 67 42 21 93 118 174 154 76 96 80 87 2 35 36 57 77 30 55 85 102 63 56 17 200 83 92 45 38 22 73 0 76 19 60 57 134 121 99 133 56 104 0 82 154 225 140 113 47 136 201 221 178 119 96 93 85 141 77 45 104 96 185 48 42 160 171 60 95 53 96 90 202 45 65 135 83 110 114 65 119 14 171 39 44 135 99 71 34 2 89 6 145 101 89 191 24 52 47 75 63 72 95 65 53 78 78 71 91 41 33 35 58 82 36 71 93 132 85 1 83 88 73 73 54 71 120 114 111 76 32 38 75 90 63 64 61 94 86 46 0 14 46 51 45 49 105 103 125 28 23 96 44 39 47 17 92 17 68 33 34 70 94 151 94 25 83 69 12 82 64 55 83 39 71 64 205 38 63 43 34 88 27 31 31 36 158 80 83 51 50 35 40 57 79 0 51 88 82 52 36 46 69 49 1 37 106 82 105 102 101 121 105 54 67 57 82 61 92 59 96 85 20 55 78 69 81 61 85 90 43 153 65 126 87 70 44 91 364 149 69 57 120 53 146 225 62 258 169 93 81 52 79 111 0 157 10 122 2 116 122 49 93 149 101 81 85 136 110 83 54 42 100 56 78 69 100 86 127 118 44 43 58 186 181 50 58 171 71 60 207 83 107 123 134 80 56 89 25 39 60 42 72 64 39 34 16 98 78 28 39 11 121 38 129 96 64 105 36 101 143 27 112 46 37 163 67 224 48 113 68 78 133 62 79 120 76 85 118 97 97 170 42 67 80 92 43 36 34 3 126 43 59 109 113 112 60 71 80 122 79 52 21 75 107 64 32 66 81 87 81 115 36 114 103 71 33 19 43 97 119 47 39 80 117 87 46 39 82 107 111 56 92 63 105 77 58 37 63 87 53 52 40 40 83 87 35 43 61 133 66 48 27 46 100 119 72 18 118 175 106 75 67 61 62 408 98 43 119 63 63 66 42 52 52 8 53 148 32 68 65 90 54 33 51 75 100 124 34 74 54 41 41 34 59 130 61 66 30 69 48 63 60 80 41 78 91 88 51 34 55 71 35 20 58 119 90 25 34 64 1 144 53 47 75 73 49 46 36 64 1 96 38 4 22 30 52 34 42 14 48 6 38 32 27 45 127 73 62 82 111 106 71 33 71 67 42 58 28 64 0 86 35 52 86 36 159 127 117 34 148 73 136 121 59 67 68 146 128 69 57 115 106 75 60 158 93 163 75 5 98 2 109 7 97 66 109 106 134 52 66 104 58 73 76 85 75 66 39 56 42 83 126 47 37 77 64 89 52 58 25 49 70 71 36 41 120 62 124 61 70 63 107 85 82 80 168 2 92 78 32 65 75 69 42 56 92 140 102 95 148 86 143 95 68 134 119 80 129 90 101
Manes.04G139100.v6.1 34 2 31 9 38 21 17 13 6 6 46 32 18 10 53 19 19 6 12 4 18 8 23 23 21 12 27 7 10 20 12 12 13 22 22 29 21 17 13 32 41 20 20 8 14 44 27 13 15 15 60 47 46 41 21 43 25 36 21 24 29 25 27 0 10 60 20 6 11 17 23 35 19 3 1 36 41 35 23 50 49 16 19 39 13 60 29 43 33 39 55 16 31 23 0 4 69 35 42 17 32 55 29 44 1 21 65 26 20 18 16 46 30 5 0 23 58 17 28 10 21 33 22 7 37 5 11 9 4 28 19 35 37 38 4 21 91 42 31 8 18 116 19 42 16 20 56 49 35 0 18 71 43 40 30 43 74 31 36 23 15 80 22 37 10 10 33 22 0 17 21 93 24 51 18 35 54 19 18 0 35 73 50 44 40 34 116 34 36 53 58 61 51 38 98 74 33 123 37 206 40 31 53 42 15 31 38 80 22 89 27 36 95 38 61 57 38 61 5 48 25 46 66 26 55 28 1 50 2 58 34 45 109 23 59 33 38 79 21 47 23 15 124 41 36 23 18 54 20 49 18 23 58 32 48 42 0 38 30 33 19 24 46 22 36 16 49 59 39 32 45 46 44 37 36 30 56 1 44 68 45 33 37 223 19 93 7 30 211 43 45 41 47 130 47 69 19 56 141 33 44 48 27 82 38 43 23 49 20 25 58 48 65 144 31 54 30 20 137 25 18 23 52 80 49 42 13 22 48 29 23 14 0 79 30 41 37 18 22 29 17 0 23 48 29 36 42 67 77 38 15 56 45 80 24 37 6 46 91 54 48 32 25 86 35 43 27 35 60 19 39 26 27 28 21 54 52 42 39 118 38 109 82 46 91 71 52 27 64 67 27 0 29 3 204 2 49 64 36 36 32 47 19 11 41 19 31 36 33 92 15 51 14 45 36 29 40 7 52 18 50 64 17 71 116 14 25 17 14 67 43 37 52 46 153 51 73 22 24 195 66 49 21 17 187 70 28 36 4 102 115 60 16 36 100 30 58 52 26 164 32 28 50 50 237 15 80 23 88 52 54 38 63 37 28 53 38 8 64 42 37 28 18 16 22 39 0 57 12 41 105 22 41 26 16 30 37 53 25 15 27 17 31 4 42 46 20 21 19 42 61 9 29 27 23 33 28 62 10 22 50 14 38 22 26 28 28 33 8 32 35 13 31 21 23 72 23 26 42 30 48 37 41 24 29 44 25 27 9 23 11 30 41 25 25 53 79 41 19 40 43 9 177 12 25 36 32 15 20 18 24 33 3 7 7 10 38 2 32 7 7 35 9 25 21 17 9 10 14 16 8 39 18 8 10 14 62 13 19 5 58 25 13 39 12 15 17 30 20 19 9 42 36 48 9 27 27 2 31 23 35 48 14 31 5 28 7 1 15 12 2 18 9 34 24 30 17 13 3 11 25 32 14 36 17 15 40 17 20 5 13 24 15 21 14 7 44 0 12 18 18 9 40 38 40 57 32 67 12 36 23 32 59 18 19 32 33 81 33 37 33 24 74 18 30 11 1 51 1 11 3 16 31 7 13 24 26 25 20 11 27 32 52 26 21 3 26 14 19 40 10 25 78 21 71 14 20 6 8 12 17 21 19 32 7 25 12 29 23 11 4 27 77 26 2 21 36 67 56 47 23 38 33 19 39 5 33 67 35 32 6 29 62 27 28 16 13 17
Manes.04G139200.v6.1 41 21 102 39 12 30 27 154 20 32 88 37 57 15 30 41 29 11 25 5 30 29 44 29 37 23 40 255 13 137 23 11 45 23 42 55 30 45 38 32 49 11 36 5 25 25 21 114 28 8 31 25 60 41 10 27 78 66 70 16 52 13 59 0 83 29 20 31 32 36 26 39 134 1 2 16 10 115 9 37 25 12 21 25 37 31 26 115 23 18 31 29 58 33 1 189 164 82 98 61 3 79 25 78 0 13 66 27 175 5 9 57 15 22 0 1 129 67 74 10 138 159 55 162 44 28 112 47 32 23 57 8 38 109 0 11 14 17 60 16 28 53 19 62 69 68 25 24 79 0 19 28 24 48 14 20 35 13 82 48 7 30 12 90 10 9 6 38 0 21 16 28 31 101 97 28 13 30 118 1 132 68 49 232 14 49 29 66 53 64 71 84 12 37 158 30 4 11 47 144 11 45 99 21 23 16 3 9 36 101 4 29 7 24 135 98 233 39 5 265 24 94 10 23 72 23 0 4 4 96 41 24 17 23 77 31 92 109 37 75 21 63 356 47 69 86 62 143 101 100 21 103 274 85 107 14 6 126 30 53 14 62 161 71 150 32 74 39 36 65 35 118 87 46 104 119 229 1 7 28 95 16 16 47 35 95 21 19 33 26 58 22 12 8 8 82 8 20 26 44 72 20 83 14 27 35 17 59 32 20 54 9 202 8 20 105 24 15 20 25 51 0 59 62 26 128 15 274 53 31 69 20 0 10 23 88 35 65 17 30 54 0 42 7 24 53 17 124 12 15 49 18 16 10 14 79 13 40 92 16 51 26 10 29 76 135 14 95 25 26 115 21 25 35 23 38 184 42 124 57 22 120 40 12 30 66 84 26 82 144 101 4 75 4 32 0 160 110 48 13 19 24 8 18 22 13 27 24 13 30 7 44 12 42 21 26 49 18 88 24 32 131 3 71 276 103 134 110 107 10 10 61 38 80 21 18 79 14 4 4 11 5 31 95 37 18 41 26 1 32 43 49 15 107 50 9 66 93 84 45 18 51 102 43 14 13 63 15 62 228 33 15 74 31 2 43 40 106 52 26 34 39 74 8 28 6 0 60 8 16 28 46 78 55 74 52 24 33 18 2 26 63 133 32 45 67 14 70 42 9 38 24 60 13 107 14 39 64 17 8 105 21 117 15 194 17 27 124 65 22 33 26 76 10 86 25 58 22 4 21 32 23 58 45 20 64 17 61 17 42 12 13 55 33 9 32 69 130 10 33 30 22 147 5 20 28 15 23 121 15 36 25 0 52 14 5 50 10 42 4 7 23 77 115 11 81 6 19 93 9 18 26 32 85 25 4 41 13 54 13 25 19 15 79 27 6 29 49 61 9 7 60 22 137 15 69 51 1 101 43 27 48 47 57 18 19 24 1 57 14 2 11 29 91 10 93 7 19 3 29 41 20 22 95 39 30 72 75 74 3 61 40 23 36 37 25 23 0 71 29 183 27 30 27 120 73 99 58 14 173 13 53 55 49 72 32 99 108 44 164 21 32 46 24 92 16 1 8 2 140 3 41 50 44 71 54 24 24 33 31 22 18 76 33 115 16 21 9 19 88 52 2 34 17 84 64 45 22 29 57 61 121 22 19 120 34 40 35 21 140 19 58 69 123 2 33 75 53 48 86 17 212 47 34 65 19 76 26 24 117 10 16 36 37 105 38 25 14
Manes.04G139300.v6.1 20 16 44 10 36 32 33 135 29 12 74 84 72 11 61 23 23 10 28 15 22 10 31 38 25 22 20 14 12 36 19 16 21 28 35 17 23 37 42 27 17 39 34 15 12 49 22 29 33 22 59 50 72 49 22 29 22 43 30 17 69 31 127 1 50 96 26 13 27 14 32 34 104 1 2 18 53 57 6 51 11 16 30 19 17 71 65 82 42 50 59 17 21 52 4 20 159 77 92 44 34 39 41 95 0 22 64 108 72 33 29 57 95 99 2 14 54 35 71 3 10 55 35 51 51 9 60 34 2 50 37 34 58 217 6 51 20 62 21 16 48 56 68 46 93 75 43 73 44 6 17 36 91 37 46 83 40 101 48 41 26 90 50 60 28 24 23 63 0 67 68 46 67 48 98 99 67 54 111 1 51 85 63 167 42 46 39 76 83 51 75 63 42 29 108 49 23 26 29 87 30 30 14 22 15 23 23 18 29 35 20 40 12 39 40 38 36 24 8 62 21 22 33 40 73 18 4 8 6 129 39 57 81 23 25 26 33 14 14 19 13 7 48 23 28 27 16 43 28 65 11 12 29 21 29 13 0 42 15 28 7 30 35 24 34 12 22 10 16 14 28 20 21 16 42 19 30 1 4 56 190 15 20 64 18 38 26 22 15 40 43 55 27 17 24 87 35 45 24 25 37 59 18 28 24 71 20 13 20 9 16 27 35 21 15 43 17 14 19 19 25 16 14 50 30 131 20 27 22 28 14 25 0 9 18 34 30 10 17 41 29 2 13 20 22 45 15 20 20 49 37 25 23 34 36 42 3 43 22 25 16 29 17 33 52 37 14 21 43 18 49 15 11 18 15 28 79 27 17 26 25 328 44 37 23 32 22 22 19 27 21 0 37 0 24 1 83 45 9 14 62 14 4 6 18 40 12 31 13 21 15 23 7 19 14 43 28 9 13 0 79 43 11 17 91 25 27 31 25 9 16 18 32 32 14 9 27 30 25 10 17 21 25 13 12 48 28 6 0 54 22 14 41 8 14 33 33 77 31 36 24 7 55 6 30 17 63 13 18 104 32 27 53 18 14 69 52 41 50 24 42 22 69 14 26 9 0 49 19 64 14 31 47 35 40 8 26 35 15 4 9 12 34 10 18 13 21 73 29 37 18 32 27 24 12 10 33 15 23 14 27 20 50 15 18 13 20 29 24 18 7 31 33 25 15 26 14 9 8 22 20 19 45 23 61 21 11 46 25 27 10 21 76 21 52 44 81 157 12 23 18 14 135 31 24 77 17 22 50 35 55 17 0 41 89 17 34 59 56 21 22 16 46 131 18 13 19 42 52 12 33 37 90 59 40 20 62 37 42 23 34 19 18 31 40 15 26 63 31 24 11 18 24 94 39 31 18 0 34 30 29 25 20 11 16 10 50 1 45 25 2 5 17 45 14 24 0 22 4 19 21 33 25 88 39 22 118 54 40 18 42 17 25 51 36 10 34 0 49 51 55 23 8 81 170 42 44 39 82 87 51 41 36 51 66 38 29 39 45 62 32 15 82 19 47 46 1 22 1 19 5 10 27 42 26 19 22 27 68 51 29 57 62 47 18 9 33 4 43 18 18 15 22 28 18 21 20 33 35 25 14 30 21 17 27 24 44 12 15 21 41 17 43 25 0 3 25 29 30 52 32 57 24 21 44 39 26 43 84 87 70 62 50 17 97 28 48 18
Manes.04G139400.v6.1 162 62 800 1088 943 306 938 403 679 629 415 540 827 610 1017 213 1077 104 707 124 196 542 826 2600 792 188 809 807 466 1168 124 615 627 729 689 158 774 535 140 879 221 1213 675 502 786 208 1063 596 731 618 208 1365 396 1444 584 158 1206 516 517 1022 141 1039 506 18 730 166 836 652 1265 1062 257 1779 202 37 38 219 1069 1081 447 627 288 647 503 1040 315 89 323 390 1655 1405 110 880 915 1186 8 1001 404 1506 744 1259 1316 337 1002 467 15 1097 346 1189 1091 934 1296 195 1772 130 7 287 197 1588 815 346 1430 367 1151 160 1020 660 179 624 53 889 895 179 1379 381 177 735 247 1062 609 814 1298 449 1326 962 354 286 357 1500 669 18 741 334 1221 754 922 1549 508 1792 564 1159 1118 451 1029 831 1160 1461 208 1300 7 728 794 325 625 582 697 892 308 1102 499 2 793 411 1211 695 1240 606 136 675 345 866 403 606 150 1205 1254 1417 1101 299 856 454 944 763 176 1141 278 631 966 203 823 868 599 812 258 858 806 1404 473 221 104 604 542 747 277 755 378 756 101 186 18 663 1371 878 258 440 459 518 770 171 523 471 435 409 264 726 317 531 417 173 458 475 692 493 117 1155 362 708 29 175 675 300 497 571 144 1042 301 852 656 158 1007 893 869 721 232 823 770 786 763 2 125 1175 472 687 782 472 1058 1146 736 990 606 1049 411 1058 856 539 980 789 482 846 433 1114 701 1168 524 303 934 547 829 515 349 867 582 488 1037 587 659 661 686 551 505 827 609 414 578 455 1111 778 516 780 224 897 485 807 11 283 1126 459 964 635 125 926 506 46 863 182 704 267 782 938 301 1178 265 726 606 179 772 660 379 1226 297 889 518 636 444 266 718 423 857 896 287 797 856 857 762 1051 154 1185 987 926 1262 452 779 740 1404 898 453 2195 422 1026 1167 220 829 9 1020 92 537 39 527 1374 519 209 968 772 506 691 470 892 593 705 1086 366 408 946 828 989 150 1053 821 480 971 226 1277 1524 344 869 547 876 483 885 409 313 1037 1099 802 1142 250 791 681 930 662 322 918 822 709 653 300 1552 268 799 108 466 960 1006 472 1237 285 895 818 807 823 410 826 362 725 787 807 866 768 949 1098 463 192 851 875 882 781 357 1031 54 1115 984 269 1326 394 737 696 204 6 797 671 551 381 929 881 643 885 324 879 608 832 314 254 667 591 508 756 271 466 435 919 786 330 555 701 677 867 176 1110 917 592 658 291 700 763 751 603 226 752 1020 349 617 184 689 630 774 654 171 959 346 799 819 268 1041 610 682 1288 214 918 415 422 696 78 881 870 986 140 233 1716 504 546 988 293 854 2224 1318 822 1416 267 1622 764 877 520 279 24 1031 658 869 325 298 260 882 1009 241 1270 195 1421 821 158 594 2321 763 528 226 1148 874 662 870 249 1007 1080 603 390 101 1351 1089 536 497 283 1043 726 642 660 188 666 443 969 1033 322 17 649 746 910 648 1601 485 871 618 167 16 294 573 28 164 950 556 461 892 38 792 39 1085 899 334 1081 579 918 741 269 2051 811 628 162 504 1151 1076 1257 614 618 13 427 1294 424 983 260 1160 1169 1098 816 439 358 829 1144 937 170 1154 1414 1139 887 268 1409 1045 704 837 284 793 941 1288 4 244 18 616 33 1240 164 775 739 689 566 310 741 149 884 1032 312 1218 464 623 888 213 1410 1212 679 600 373 731 737 756 828 140 1089 721 525 969 173 758 194 1022 707 242 850 744 171 1125 303 1091 13 512 533 163 1113 647 733 903 204 1246 569 364 216 312 875 824 110 886 269 1429 411 720 1339 1231
Manes.04G139500.v6.1 0 0 0 0 0 0 0 0 0 0 0 0 1 0 0 0 0 0 1 0 0 0 0 3 0 0 0 0 0 0 0 0 0 0 0 0 0 0 0 0 0 0 0 0 0 0 0 0 0 0 0 0 1 0 0 0 0 0 0 0 0 0 0 0 0 0 0 0 0 0 1 0 1 0 1 0 2 0 0 0 0 0 0 0 0 0 0 1 0 4 0 0 0 0 0 0 0 0 0 0 0 0 0 0 0 0 0 0 0 0 0 0 0 0 0 0 0 0 0 0 0 0 0 0 0 0 0 0 0 0 0 0 0 0 0 0 0 0 0 0 0 0 0 0 0 0 0 0 0 0 0 0 0 0 0 0 0 0 0 0 0 0 0 0 0 0 0 0 0 0 0 0 0 0 0 0 0 1 0 0 0 1 3 0 1 0 0 0 0 1 0 0 0 0 0 0 0 0 0 0 0 0 0 0 0 0 0 0 0 0 0 0 0 0 0 0 0 0 0 0 0 0 0 0 0 0 0 0 0 0 0 0 0 0 0 0 0 0 0 0 0 0 0 0 0 0 0 0 0 0 0 0 0 0 0 0 0 0 0 0 0 0 0 0 0 0 0 0 0 0 0 0 0 0 0 0 0 0 0 2 0 0 0 0 0 1 0 0 0 0 0 1 0 0 0 0 4 0 0 0 0 0 0 0 0 0 0 0 0 0 0 0 0 0 0 0 0 0 0 0 0 0 0 0 1 0 0 0 0 0 0 0 0 0 0 0 0 0 0 0 0 0 0 0 0 0 0 0 0 0 0 0 0 0 0 2 0 0 0 0 0 0 0 0 0 0 0 0 0 0 0 0 0 0 0 0 0 0 0 0 0 0 0 0 0 0 0 0 0 0 0 0 0 0 0 0 0 0 0 0 0 0 1 0 0 0 0 0 0 0 0 0 0 0 0 0 0 0 0 0 0 0 0 0 0 0 0 0 0 0 0 0 0 0 0 0 0 0 0 0 0 0 0 0 0 0 0 0 0 0 0 0 0 0 0 0 0 0 0 0 0 0 0 0 1 0 0 0 0 0 0 0 0 0 2 0 0 0 0 0 0 0 0 0 0 0 0 0 0 0 0 0 0 0 0 0 0 0 0 0 0 0 0 0 0 0 0 0 0 0 0 0 0 0 0 0 0 0 0 0 0 0 0 0 0 0 0 0 0 0 0 0 0 0 0 0 0 0 0 0 0 0 0 0 0 0 0 0 0 0 0 0 0 0 0 0 0 0 1 0 0 0 0 0 0 0 0 0 0 1 1 0 0 1 17 0 0 4 0 0 4 1 1 0 0 0 3 3 2 0 2 0 1 0 1 0 0 2 0 2 0 0 1 0 1 3 1 2 0 2 0 0 0 0 0 0 0 0 2 0 0 0 3 0 0 2 1 0 0 3 1 0 1 0 0 0 0 3 0 0 0 0 2 1 1 1 0 2 3 2 0 0 2 0 0 1 0 0 0 0 3 3 0 0 0 0 0 0 5 0 1 3 0 9 0 0 1 0 0 0 3 0 0 0 0 0 0 0 0 0 1 0 0 0 1 1 0 0 0 1 0 0 0 0 0 5 3 0 0 0 0 0 0 0 1 0 2 0 0 0 0 0 0 0 0 0 0 0 0 0 8 0 0 0 0 1 1 0 0 0 0 0 0 0 0 5 0 0 0 2 5 0 0 0 0 0 0 1
Manes.04G139600.v6.1 567 300 903 1014 1514 485 915 766 871 710 764 1326 687 468 1836 559 1033 151 558 363 427 667 718 1657 1234 405 908 1065 465 1289 445 650 552 741 1494 559 842 712 533 1085 435 1502 557 543 1325 402 984 859 931 919 568 1459 657 1409 965 339 946 578 783 995 437 971 853 16 1666 635 882 712 1177 1260 401 1457 1141 45 83 436 1235 1384 875 1400 562 600 952 1210 926 677 2025 1733 1582 1651 433 883 864 1060 18 945 946 1465 1045 1515 2176 628 994 798 16 1884 676 1561 2257 1368 1616 533 1171 648 9 227 700 1340 922 475 1358 677 1106 549 1394 942 219 608 128 936 1646 240 1400 814 293 1019 551 1187 924 1159 1170 1019 1282 1035 1258 2621 553 1248 832 35 1448 623 1169 875 877 1268 508 1413 1026 1172 1319 905 930 908 1213 2939 269 1185 7 1034 1312 529 1213 762 1049 1638 592 910 908 8 2843 761 1046 1619 1564 1149 415 1252 567 1155 1542 961 506 1730 2095 2036 2644 964 1154 1404 1889 2095 564 1445 321 1158 2367 610 1482 981 1234 1902 899 1428 1283 1615 1178 782 158 1608 1363 2694 884 1859 891 1387 95 529 36 1464 1748 1381 956 628 978 1484 2453 497 928 687 972 952 591 1111 1371 1127 1083 404 1012 1185 1469 1290 420 1565 1547 1601 37 550 1201 804 1490 1443 453 1714 1151 1312 1769 435 1501 1371 2018 1735 576 1455 1272 1718 1615 9 155 1447 911 1481 1571 847 945 1909 2125 2958 861 1251 963 1752 1915 1196 1311 2139 759 3622 785 1637 1246 1525 1349 560 1396 818 1150 1689 500 1531 965 1312 2259 705 738 1524 1291 2584 894 1187 1242 854 2038 1112 1523 1285 742 1339 538 962 1506 1094 11 765 1246 888 1515 2149 299 1500 1393 53 2604 467 1219 1090 1541 2839 768 1475 586 1614 1612 684 1230 1323 867 2085 559 936 753 1634 971 692 1791 1308 1960 2488 704 1137 1408 1478 1727 2359 336 1716 1129 1513 3375 1000 1400 1345 2305 2300 1157 3372 946 1433 2677 533 1512 27 2039 145 1047 92 1276 2199 957 572 1327 1147 694 1809 1083 1207 1132 1567 3954 948 639 939 1361 2567 623 1938 1748 1210 1786 626 1878 2383 469 1945 1130 918 902 1359 742 487 1474 1387 1376 3435 400 953 1276 1231 1193 547 1068 1078 1029 2226 512 2445 463 1297 201 922 1490 1189 808 3874 711 1818 1602 1938 2340 591 888 845 1332 1985 1261 1130 1263 1930 2285 1611 520 1414 1539 1582 2666 682 1100 601 1338 1494 483 1713 859 1324 1793 418 16 2221 1116 1557 652 1266 1195 1022 927 517 1609 879 1319 1265 695 1081 1290 808 1211 635 663 761 1226 1944 757 1267 965 1871 1872 545 1729 1513 799 1488 821 1091 965 978 1320 865 1368 1372 716 1365 242 1086 1126 1103 1248 402 1543 619 1239 1546 658 1698 812 1087 2596 470 1525 894 1003 1590 110 1550 1450 1195 1685 418 2139 1080 537 1465 422 1388 3014 1707 1586 1441 433 1181 853 1014 1441 452 61 802 1458 1530 505 504 722 735 1017 246 1103 1153 743 1116 445 782 1261 809 1038 387 818 617 760 1523 479 719 934 594 589 182 1189 997 736 549 372 777 541 873 1029 259 687 907 676 1173 383 20 893 820 1205 385 1381 622 1273 1463 528 29 924 563 65 219 1068 501 742 1007 98 893 52 1028 1096 466 912 1060 868 1403 517 1930 848 670 813 473 953 851 1220 1066 557 14 978 1158 1388 949 351 1509 1656 1485 1453 669 1204 1189 776 1457 598 1119 1090 1296 1505 572 1794 1589 1074 1308 490 955 1036 1027 21 619 19 1071 45 1094 340 869 850 720 880 458 867 665 781 1038 497 1021 531 766 1229 506 1403 1194 689 1189 710 637 975 1100 819 277 1348 616 1019 1274 303 923 740 992 858 441 940 1439 816 1063 428 1105 29 748 919 371 820 861 892 1682 361 1177 718 708 904 725 1379 883 698 1531 447 1210 682 926 2162 760
Manes.04G139700.v6.1 81 8 167 2 5 155 3 57 6 0 905 1 36 3 0 344 0 7 1 2 63 0 74 9 5 308 3 14 2 0 187 6 65 3 1 179 4 28 37 2 173 2 72 1 4 75 2 22 0 1 93 2 196 4 0 28 3 77 27 5 265 8 60 2 4 158 2 38 0 3 191 1 100 5 2 94 1 61 0 2 322 5 24 0 6 261 0 39 1 1 95 0 17 14 0 3 1382 2 369 5 2 483 0 220 2 5 853 4 40 1 18 406 0 31 3 10 487 3 61 2 2 745 2 52 31 6 47 0 3 2 0 1 3 84 2 0 2 3 47 0 1 418 1 148 1 1 46 1 312 0 1 298 1 139 1 1 571 3 77 0 2 9 5 161 1 5 2 0 2 7 1 154 2 179 0 0 17 0 179 1 0 823 4 175 3 4 57 1 318 2 0 150 2 1 306 1 0 1 0 98 0 0 13 0 35 2 0 5 1 234 1 2 3 1 35 1 1 7 1 64 0 0 0 2 95 0 0 0 1 75 0 0 0 0 40 0 1 122 1 26 1 1 398 0 43 2 0 164 1 26 1 0 145 0 44 0 3 21 0 64 0 1 52 4 56 1 2 184 0 37 0 0 113 0 62 0 0 3 1 2 52 7 1 1 0 37 14 3 9 2 36 1 4 0 0 54 1 2 218 1 94 0 0 3 1 25 9 4 193 2 34 10 0 0 1 91 0 1 1 1 64 0 0 95 6 138 0 1 533 2 49 9 0 20 1 56 15 4 44 2 43 1 0 2 2 112 10 3 44 2 39 3 1 2 3 75 5 0 212 0 55 0 4 4 1 41 5 1 3 0 57 1 0 0 162 0 158 3 0 513 0 52 0 0 44 1 7 3 0 245 2 2 0 0 0 0 133 0 0 22 0 16 2 0 1 0 13 0 0 194 1 212 1 0 121 0 53 0 0 134 1 25 2 4 282 0 68 0 7 0 4 28 1 0 2 1 58 0 1 0 1 2 0 2 6 0 31 0 1 4 0 87 0 1 668 0 59 0 0 7 1 11 0 3 3 0 49 0 0 86 80 1 63 1 0 210 1 16 1 0 209 0 48 1 0 2 0 39 2 2 449 2 135 0 1 296 1 292 0 0 0 0 2 0 3 161 3 70 2 0 566 1 133 3 1 1 1 30 0 0 411 1 97 0 3 5 0 49 1 1 230 8 34 2 2 29 1 87 0 8 499 1 91 1 0 610 1 66 1 0 132 0 126 1 0 227 2 93 0 3 181 0 279 0 2 1 38 3 50 9 1 122 0 96 2 3 505 1 35 1 0 103 3 52 11 1 7 0 43 3 8 80 1 30 1 0 174 1 57 0 36 26 1 66 1 7 120 1 62 0 1 252 0 85 5 2 1002 0 39 0 11 335 3 7 0 4 4 3 11 1 0 99 1 53 2 2 1 0 9 1 1 128 1 66 6 0 346 0 22 1 2 93 1 70 3 3 1 1 18 3 1 0 302 2 98 1 0 8 1 118 1 0 51 1 101 0 0 447 1 60 0 2 18 0 121 1 0 3 0 17 5 0 29 0 53 2 0 103 4 44 0 0 2 0 79 1 1 90 0 211 0 0 255 1 52 0 0 90 2 62 3 1 21 0 22 0 1 441 1 28 0 0 133 1 2 1 0 348 4 36 0 0 58 1 50 0 2 24 0 134 1 1 24 0 60 0 0 0
Manes.04G139800.v6.1 1 1 85 58 15 19 10 40 22 8 23 12 28 4 16 11 28 2 19 2 9 17 43 66 6 9 18 12 13 6 2 4 40 35 2 10 9 28 15 11 13 51 39 18 6 10 16 37 13 12 13 38 57 60 13 4 60 73 16 4 3 18 39 0 1 8 20 30 47 10 8 29 26 2 2 14 50 65 15 5 11 12 10 54 2 22 24 51 36 15 1 18 57 39 0 25 30 34 111 82 16 40 28 74 1 12 34 21 60 10 13 20 14 10 2 0 34 16 89 30 55 61 32 22 106 26 7 25 5 17 9 1 22 99 39 8 2 24 43 66 1 53 13 187 43 2 6 15 243 0 10 20 11 141 47 13 31 19 92 60 9 8 26 96 35 13 1 29 0 24 5 5 15 171 42 11 7 29 65 0 8 51 13 171 38 16 14 21 16 56 6 97 14 14 331 49 4 14 38 211 47 26 24 51 46 91 28 18 63 162 53 19 27 16 71 116 60 21 1 245 47 29 6 32 250 55 6 9 2 163 87 31 13 24 155 68 37 35 28 150 14 22 146 47 139 133 30 15 16 115 38 8 35 19 133 52 3 11 13 77 32 13 14 63 151 63 20 24 35 109 89 16 55 14 101 82 12 1 5 35 130 43 19 29 49 129 90 19 21 31 98 62 13 14 32 173 9 35 48 38 136 30 11 13 57 112 94 26 33 58 178 87 33 9 12 218 70 17 12 23 114 40 32 49 62 207 36 19 49 12 81 70 1 2 39 258 68 22 19 48 123 16 20 9 37 180 55 63 7 47 40 24 13 9 15 171 41 24 110 39 119 78 10 16 102 170 85 84 23 27 111 73 25 21 22 42 145 74 19 59 39 185 58 4 47 106 54 81 34 26 52 2 96 10 11 1 272 59 10 18 23 76 38 29 11 15 80 40 12 27 6 140 40 105 23 28 160 39 40 23 44 165 15 42 106 63 239 239 13 5 54 124 86 20 10 28 218 40 6 6 37 23 29 18 10 45 80 34 1 34 42 236 23 18 101 32 174 66 21 25 52 47 71 23 36 41 185 65 25 289 20 35 55 61 15 26 16 23 113 10 26 69 17 29 13 14 0 152 58 9 64 67 123 67 9 22 10 65 82 2 3 25 30 67 22 12 12 54 84 15 70 32 110 56 15 17 62 158 27 4 30 19 139 54 10 18 30 70 25 6 4 15 53 29 8 5 42 70 24 12 36 30 160 44 17 61 42 96 55 21 6 25 119 47 6 3 115 118 21 14 11 58 223 42 14 26 3 7 27 10 4 7 1 36 14 7 27 1 33 12 6 5 31 19 43 6 2 7 32 25 3 8 31 34 28 5 11 13 43 10 12 8 7 82 7 1 11 20 50 13 5 11 22 63 48 4 23 3 17 29 8 38 14 58 16 6 6 1 18 7 0 16 21 38 20 8 20 7 3 34 5 20 16 29 28 6 11 23 20 13 7 18 6 32 41 4 2 0 22 45 6 14 24 33 131 45 6 15 6 145 5 17 3 9 103 82 30 46 45 91 11 7 14 54 57 32 1 7 1 24 1 16 12 16 51 61 19 8 18 27 31 7 26 31 161 19 17 5 18 77 31 9 29 12 149 92 12 13 24 98 74 17 3 19 6 40 51 35 28 103 7 16 22 22 1 45 4 38 48 57 24 7 11 27 60 9 5 3 13 61 10 12 7 33 56 31 9 10
Manes.04G139900.v6.1 6 0 7 5 7 3 1 5 3 15 0 3 5 6 24 3 1 4 8 5 4 18 3 14 8 0 5 11 3 6 3 18 3 18 6 8 6 7 3 14 5 17 0 16 14 10 8 14 9 4 4 17 3 9 5 1 1 2 17 7 1 0 4 0 2 4 5 5 15 12 5 19 8 0 1 13 3 6 3 11 0 5 32 16 7 2 6 10 8 10 5 6 23 16 0 4 12 4 6 22 21 9 11 13 1 34 2 13 12 8 10 5 10 2 1 1 6 1 5 8 5 10 13 4 15 10 0 15 3 13 14 1 4 11 2 11 9 14 21 28 8 23 16 15 7 3 3 23 22 2 16 6 7 14 20 25 4 9 16 36 64 11 11 5 2 21 1 12 0 15 12 10 4 15 13 8 2 5 4 0 3 12 17 24 16 11 8 21 4 31 15 2 5 9 41 57 52 9 19 74 37 28 5 30 1 67 106 11 20 16 39 103 9 19 24 25 10 8 7 55 11 22 6 5 52 29 0 9 1 33 47 26 12 33 48 34 36 34 9 34 29 43 55 16 30 47 23 29 12 30 80 28 25 9 45 62 1 44 12 9 42 33 17 19 40 35 107 25 11 39 30 8 22 15 16 22 20 0 12 11 26 43 18 28 18 36 40 19 86 15 17 36 8 53 12 13 1 16 30 12 33 15 2 10 34 33 31 27 1 17 46 20 22 53 14 45 31 21 40 19 36 13 9 33 21 31 17 6 12 11 24 27 0 21 18 27 35 31 6 13 38 0 33 8 39 33 85 39 16 15 14 47 22 21 17 49 29 11 14 70 50 115 4 17 15 33 62 34 15 14 55 35 25 27 22 28 22 56 16 30 34 45 12 19 68 37 18 12 17 20 12 0 49 1 50 0 14 12 9 8 19 33 40 45 10 17 29 45 41 21 3 8 21 61 8 12 45 24 36 7 25 22 11 41 24 12 20 65 36 33 10 38 33 36 23 9 64 38 16 41 10 8 21 21 42 47 3 31 0 8 31 25 25 10 17 12 27 22 18 29 16 61 29 12 63 17 27 42 9 71 15 18 32 32 22 16 15 2 25 32 17 20 14 30 7 5 1 14 6 3 5 14 8 37 8 17 12 3 40 31 12 2 15 35 80 4 4 18 27 20 17 10 13 68 34 15 28 37 10 27 7 12 13 52 25 12 61 21 19 15 8 14 32 37 21 28 15 18 50 77 9 17 23 44 26 7 28 6 63 15 3 25 14 22 13 3 77 25 35 28 28 32 52 40 17 4 9 4 27 5 4 4 1 6 10 14 3 5 1 7 8 5 2 18 3 1 2 3 2 14 6 7 7 3 3 3 4 6 11 9 3 3 5 7 9 6 4 7 9 27 15 4 5 13 13 3 5 0 25 21 11 1 1 58 10 24 5 0 7 1 0 7 5 4 10 3 4 13 0 17 1 4 1 16 10 1 3 4 7 2 4 16 3 6 5 2 6 1 10 6 3 4 9 6 8 11 4 7 8 9 3 0 2 5 1 11 6 2 4 13 7 8 2 6 12 1 0 1 0 11 0 9 1 4 7 33 13 5 3 8 10 14 6 5 6 0 3 5 9 6 21 2 15 2 21 44 0 2 3 9 13 2 1 17 7 14 14 8 2 16 6 7 4 4 0 16 4 4 8 11 11 7 5 2 7 1 6 3 6 6 11 18 4 1 10 14 2 1
Manes.04G140000.v6.1 6 2 10 4 7 2 3 7 8 2 5 6 7 0 6 2 3 1 4 1 4 1 7 12 1 5 7 0 2 7 3 2 5 1 7 5 4 1 3 8 1 9 7 6 4 3 5 9 5 6 3 5 10 2 4 6 6 10 2 13 9 6 10 0 5 3 6 3 2 5 7 2 27 1 0 1 7 9 10 3 2 0 3 10 3 17 5 11 11 9 3 3 10 4 0 7 9 5 12 6 6 9 3 7 0 4 6 5 5 1 8 2 4 4 0 0 5 8 13 0 1 10 8 1 4 2 2 9 2 19 4 0 1 6 6 2 3 0 5 4 9 4 4 5 1 11 3 5 17 1 2 2 5 6 9 13 11 7 10 7 5 4 9 10 4 6 2 4 0 6 6 9 3 8 5 7 6 7 7 0 15 11 7 13 9 9 3 9 13 12 15 6 7 7 28 11 6 2 7 10 6 14 6 8 2 17 27 4 10 15 12 11 3 6 9 4 1 1 0 7 3 4 0 9 7 11 0 0 0 15 13 8 1 0 3 7 6 4 2 19 21 7 8 8 7 4 3 3 1 8 8 2 4 4 11 11 0 3 5 5 16 6 6 6 16 10 6 3 4 8 9 6 11 6 16 6 2 0 0 12 9 19 6 11 1 7 18 9 4 9 9 10 1 8 7 14 7 9 4 9 11 4 7 13 9 2 7 3 6 4 9 5 15 8 7 12 5 4 6 2 11 5 4 9 10 17 8 4 6 2 6 6 0 6 4 8 18 6 3 4 5 1 4 3 5 8 22 12 2 2 3 11 4 4 11 9 1 9 8 12 2 15 6 4 4 5 15 6 2 6 7 6 3 9 1 7 21 18 6 6 10 22 15 13 5 11 10 10 7 7 6 0 13 0 9 0 18 12 2 7 10 6 8 2 2 2 0 12 6 7 1 16 8 13 5 2 6 1 2 4 13 16 2 8 19 4 5 10 8 3 6 8 5 11 5 4 13 6 6 6 15 10 8 1 3 22 6 12 0 10 6 19 9 12 7 3 12 13 6 14 28 12 16 7 26 4 8 3 3 12 1 7 8 4 1 3 8 7 11 8 4 7 3 14 4 1 0 7 16 12 8 11 13 15 4 3 6 14 15 4 5 4 5 14 22 5 9 5 12 11 4 3 14 8 12 5 3 7 3 0 2 3 12 7 2 2 0 6 4 0 2 0 11 11 5 0 6 7 15 4 2 7 15 3 2 3 1 12 1 9 1 1 15 6 10 0 9 11 15 14 4 7 39 6 6 13 4 7 7 5 6 10 1 14 7 4 9 7 16 4 8 4 4 10 2 3 1 6 11 4 2 4 5 14 12 2 5 2 7 7 3 0 13 7 13 2 7 9 9 9 4 6 2 19 5 3 9 0 10 9 7 15 5 10 14 9 2 1 1 4 2 3 8 9 2 2 0 6 1 4 7 12 8 5 5 9 11 9 5 15 4 7 12 5 10 3 3 0 4 5 2 3 1 2 8 9 4 12 9 13 14 5 1 7 7 8 3 9 3 9 13 11 1 14 2 20 1 3 0 1 0 15 7 2 9 11 5 2 5 7 5 8 4 1 6 0 9 0 2 4 5 0 8 2 15 4 11 2 18 17 2 2 1 2 0 17 10 1 0 1 8 10 3 8 0 11 2 6 7 3 12 8 3 4 4 10 13 2 7 12 4 6 2 7 6 10 6 12
Manes.04G140100.v6.1 0 0 0 0 0 0 0 1 0 0 0 0 1 0 0 0 0 0 0 0 0 0 0 0 0 0 0 0 0 0 0 0 1 0 0 0 0 0 0 0 0 0 0 0 0 0 0 0 0 0 0 0 0 0 0 0 0 0 0 0 0 0 1 0 0 0 0 2 0 0 0 0 1 0 0 0 0 1 0 0 0 0 0 0 0 0 0 0 0 0 0 0 1 0 0 0 0 0 0 0 0 0 0 0 0 0 0 0 0 0 0 0 0 0 0 0 0 0 2 0 0 0 0 0 0 0 0 0 0 0 0 0 0 0 0 0 0 0 1 0 0 0 0 0 0 0 0 0 0 0 0 0 0 0 0 0 0 0 2 0 0 0 0 0 0 0 0 0 0 0 0 0 0 0 0 0 0 0 0 0 0 0 0 0 0 0 0 0 0 0 0 0 0 0 0 0 0 0 0 0 0 0 0 0 0 0 0 0 0 0 0 0 0 0 0 0 0 0 0 1 0 0 0 0 3 0 0 0 0 0 0 0 0 0 1 0 0 0 0 1 0 0 0 0 3 0 0 0 0 1 0 0 0 0 0 0 0 0 0 0 0 0 0 0 0 0 0 0 0 0 0 0 0 0 0 0 0 0 0 0 0 0 0 0 0 2 0 0 0 0 1 0 0 0 0 1 0 0 0 0 0 0 0 0 0 4 0 0 0 0 6 0 0 0 0 0 0 0 0 0 0 0 0 0 0 4 0 0 0 0 0 0 0 0 0 0 0 0 0 0 0 0 0 0 0 0 0 0 0 0 0 0 0 0 0 0 0 0 0 0 4 0 0 0 0 2 0 0 0 0 1 0 0 0 0 0 4 0 0 0 0 8 0 0 0 0 1 0 0 0 0 0 0 0 0 0 0 0 0 0 0 7 0 0 0 0 2 0 0 0 0 0 0 0 0 0 2 0 0 0 0 0 0 0 0 0 0 0 0 0 0 0 0 0 0 0 0 0 0 0 0 0 0 0 0 0 0 0 0 0 0 0 0 0 0 0 0 0 0 0 0 7 0 0 0 0 0 0 0 4 0 0 1 0 0 0 0 0 0 0 0 0 0 0 0 0 0 0 0 0 0 0 0 0 0 0 0 0 0 0 0 0 1 0 0 0 0 1 0 0 0 0 0 0 0 0 0 0 0 0 0 0 2 0 0 0 0 1 0 0 0 0 1 0 0 0 0 0 0 0 0 0 0 0 0 0 0 0 0 0 0 0 0 0 0 0 0 1 0 0 0 0 0 0 0 0 0 0 2 0 0 0 0 2 0 0 0 0 0 0 0 0 0 0 0 0 0 0 0 0 0 0 0 0 0 0 0 0 0 0 0 0 0 2 0 0 0 0 0 0 0 0 0 0 0 0 0 0 1 0 0 0 0 0 0 0 0 0 0 0 0 0 0 0 0 1 0 0 0 0 0 0 0 2 0 0 0 0 1 0 0 0 0 1 0 0 0 0 0 0 0 0 0 0 4 0 0 0 0 1 0 0 0 0 0 0 0 0 0 2 0 0 0 0 0 0 0 0 0 0 0 0 0 0 0 0 0 0 0 0 0 0 0 0 0 0 0 0 0 0 0 0 0 0 0 0 0 0 0 0 0 0 0 0 0 0 0 0 0 0 0 0 0 0 0 0 0 0 0 1 0 0 0 0 1 0 0 0 0 0 0 0 0 0 0 0 0 0
Manes.04G140200.v6.1 16 12 103 143 93 52 72 60 143 63 43 35 67 23 141 60 111 13 46 12 61 80 86 107 45 13 67 26 21 69 11 55 53 89 38 34 129 27 17 56 29 118 41 30 49 47 64 44 36 60 33 89 39 129 56 14 41 26 39 44 0 85 33 0 13 15 33 47 89 66 40 164 9 9 8 31 91 64 68 66 11 55 14 129 15 16 33 33 187 123 17 119 69 94 0 45 47 145 113 143 138 64 70 49 4 96 65 100 136 64 137 41 88 14 3 17 51 79 58 20 115 141 178 23 206 63 30 79 3 97 135 21 90 83 61 62 40 127 71 119 49 122 127 130 30 26 50 108 119 6 54 30 76 90 136 105 68 114 77 168 74 73 63 106 150 179 5 174 1 91 77 51 64 128 52 75 24 108 47 0 34 65 61 74 111 30 35 77 12 89 4 61 53 116 243 165 186 85 125 104 105 93 41 67 25 71 79 52 70 183 67 97 42 106 56 128 118 107 48 145 104 145 47 162 232 97 9 42 4 143 135 115 61 34 124 116 110 39 81 82 40 56 137 98 183 134 122 56 117 134 97 102 46 67 141 60 2 30 44 117 55 47 57 102 139 68 88 40 104 92 196 62 71 100 85 113 69 1 14 120 127 158 120 204 85 113 182 117 99 87 74 102 56 78 105 199 49 306 77 141 147 147 63 114 136 92 65 58 56 105 88 179 252 100 68 153 110 80 67 51 53 45 77 140 168 140 78 121 53 97 87 149 2 46 107 131 88 155 64 140 115 14 160 41 40 113 78 105 67 151 33 113 127 96 100 102 64 156 117 53 60 125 59 50 140 145 122 107 52 63 103 136 139 157 19 95 122 91 95 84 122 64 174 214 74 166 40 166 163 40 105 4 122 4 102 2 200 215 113 32 78 67 65 61 158 86 29 98 98 18 24 51 69 126 40 96 76 83 66 54 72 155 52 162 355 162 148 134 98 40 133 120 129 233 57 70 75 101 68 43 66 98 83 67 35 187 55 133 10 163 176 141 99 134 83 80 103 76 138 35 67 31 176 85 100 67 97 150 99 222 41 121 83 107 98 101 82 2 127 99 29 93 15 106 99 34 2 72 58 128 68 103 96 124 95 39 72 79 102 56 54 45 30 28 93 28 88 66 165 167 91 74 105 115 65 44 149 140 83 131 141 110 159 108 92 75 133 90 102 140 34 85 69 118 92 23 70 28 71 41 36 112 87 178 139 108 132 111 72 151 11 98 130 103 10 15 105 87 43 53 31 99 212 106 107 105 22 59 55 69 30 21 1 64 21 75 27 8 15 26 45 25 68 22 97 67 8 25 77 86 38 11 44 42 49 66 22 28 68 36 64 20 76 60 12 9 26 68 48 102 83 11 37 58 31 55 26 1 22 105 109 53 118 90 110 169 8 0 15 24 0 31 57 43 47 33 8 48 1 94 80 53 79 34 64 17 19 68 30 61 13 46 76 63 235 30 93 0 16 245 21 61 29 101 145 139 53 100 12 141 43 174 9 19 88 117 119 51 116 94 29 78 65 84 103 67 0 62 0 29 3 32 34 46 86 129 83 22 68 8 55 63 153 87 143 49 57 33 55 112 49 44 50 42 97 167 67 23 69 88 79 113 27 67 10 52 71 36 85 46 8 79 95 68 2 26 28 36 64 55 48 92 24 68 68 6 6 43 84 74 3 40 33 77 58 50 76 49
Manes.04G140300.v6.1 11 2 6 13 0 2 1 1 17 2 1 6 2 1 4 11 8 0 10 1 6 17 3 15 15 1 20 4 8 20 4 5 2 20 5 8 7 1 3 10 3 22 0 19 8 13 10 7 1 6 2 14 2 14 5 1 14 0 38 15 5 10 1 0 3 1 1 1 18 5 3 9 4 0 1 1 2 2 2 2 8 19 3 20 5 1 6 6 5 6 2 8 2 7 1 4 3 9 12 35 57 12 13 15 0 120 1 17 2 1 43 2 18 0 0 9 24 18 12 19 74 1 10 0 6 39 4 21 0 19 10 5 1 3 7 32 4 10 5 45 24 6 8 11 2 2 14 11 5 0 28 3 4 3 30 17 1 5 1 46 72 23 6 5 45 55 10 17 0 3 11 8 7 3 0 5 2 27 1 0 12 9 12 6 37 15 15 22 2 28 16 2 7 6 7 92 76 16 39 4 132 84 33 42 1 91 257 32 25 11 119 220 39 14 13 9 19 11 3 44 46 41 37 34 5 84 0 20 0 4 170 45 38 24 11 74 59 4 10 4 20 59 10 5 10 38 16 16 6 5 24 21 5 28 16 52 1 24 23 7 47 37 7 8 4 18 24 8 14 10 23 14 5 31 1 4 21 0 6 4 2 26 63 9 30 4 32 72 8 27 2 23 55 29 28 7 49 26 15 18 9 33 18 3 57 7 136 78 14 34 13 51 88 14 13 12 65 87 68 58 10 85 92 65 64 7 24 26 24 22 57 64 2 51 20 16 17 56 22 10 29 2 194 105 29 12 160 140 39 12 0 55 88 28 47 7 27 34 48 61 17 144 11 25 12 14 127 106 15 22 14 118 76 30 6 18 7 57 71 35 45 3 16 80 48 20 5 66 48 8 12 2 40 1 14 0 2 16 17 15 7 8 79 74 84 21 12 81 161 117 17 39 173 430 9 21 4 54 73 20 9 12 48 35 71 19 11 88 52 15 15 22 53 79 14 29 8 75 61 30 43 30 70 88 44 45 4 126 1 28 30 16 79 16 16 15 11 26 40 16 21 14 69 43 30 8 1 64 17 9 12 25 1 29 62 8 8 0 46 42 32 21 3 112 29 3 0 6 25 9 11 19 7 74 4 10 108 13 91 57 108 25 15 87 94 28 18 7 81 73 27 23 26 66 46 37 26 1 16 52 78 48 12 110 104 135 184 18 30 68 4 50 9 34 41 23 79 24 216 252 32 13 9 67 46 5 33 6 51 18 30 23 6 71 7 2 43 5 51 45 21 6 5 31 25 11 7 8 2 18 51 8 4 3 211 26 10 20 1 12 45 6 6 3 2 9 10 4 8 26 25 2 4 2 88 35 4 6 4 24 6 5 8 3 30 7 46 32 0 43 70 17 16 18 13 25 14 0 13 28 84 5 7 10 17 67 16 0 9 10 1 3 5 0 18 5 10 30 1 9 4 8 18 5 24 11 25 22 12 48 4 2 10 3 4 10 5 0 6 36 27 25 5 7 1 42 2 24 29 1 27 18 0 18 0 34 19 9 20 10 67 56 18 14 3 9 1 15 1 10 2 19 8 3 5 33 54 3 9 4 13 18 7 8 6 20 47 12 9 8 35 43 17 19 5 69 38 1 19 5 15 12 18 18 0 25 28 2 8 12 65 22 27 4 0 14 4 7 18 10 45 11 4 33 3 70 17 1 4 6 71 30 16 20 3 42 27 10
Manes.04G140400.v6.1 10 0 2 0 8 11 3 6 2 0 8 6 3 4 7 8 6 4 3 0 6 2 6 2 2 6 2 2 0 1 5 0 1 9 2 3 5 3 0 0 11 9 6 3 2 15 2 5 1 3 16 8 9 7 1 4 5 3 4 2 10 3 5 0 0 22 3 2 7 2 6 7 5 0 0 2 4 5 2 0 14 9 3 7 1 7 4 9 8 2 10 6 6 6 0 3 14 14 7 8 2 18 9 12 0 5 11 7 16 0 0 7 6 3 0 2 39 0 4 1 14 14 12 4 10 2 9 11 1 9 13 7 12 14 0 2 7 4 4 6 10 29 4 18 10 2 12 10 12 0 5 13 6 12 7 6 6 0 8 3 1 17 7 4 6 3 1 5 0 6 2 11 6 19 10 10 12 7 11 0 3 11 12 8 6 5 18 6 6 7 11 7 8 7 13 5 9 8 9 13 13 19 9 8 3 0 16 11 6 10 4 4 21 7 12 9 10 11 1 16 8 4 6 17 33 7 2 6 0 14 11 6 15 0 13 4 3 13 12 19 3 2 32 3 10 7 3 13 10 11 6 7 20 5 17 14 0 11 4 15 10 5 18 8 17 3 5 16 11 6 4 2 20 6 7 2 5 0 3 11 16 7 6 31 8 28 42 7 31 12 2 13 1 6 9 10 10 9 20 14 20 14 6 12 12 8 3 3 4 5 12 10 8 7 8 23 3 3 10 0 5 8 8 23 15 20 4 2 22 3 11 16 1 17 6 24 3 4 11 10 9 0 3 7 0 8 9 7 26 19 1 5 10 11 13 2 0 2 34 11 11 3 2 10 16 21 9 14 19 10 10 6 14 6 22 16 23 7 6 15 15 15 13 15 14 9 8 13 6 34 3 0 7 1 21 0 26 12 5 9 5 6 3 4 59 6 13 8 2 23 0 10 0 12 20 10 12 20 7 19 14 21 2 9 64 29 21 10 1 3 8 21 11 11 17 2 10 0 0 47 2 9 5 2 59 10 11 9 0 27 16 25 1 13 16 9 18 9 5 28 9 10 6 18 20 1 15 5 5 36 6 6 12 2 4 29 4 1 23 4 23 13 5 5 4 6 0 11 6 7 18 10 8 4 2 14 6 7 5 0 11 6 9 7 1 11 2 5 3 5 18 4 3 1 3 6 8 8 2 3 24 8 12 8 14 9 3 3 1 0 11 1 11 3 1 13 9 3 10 20 7 4 7 2 10 15 6 3 0 4 6 1 9 2 2 11 15 22 0 2 7 2 28 1 5 8 6 3 3 6 0 1 0 5 3 0 6 0 1 2 1 15 3 4 2 2 0 5 2 3 0 3 7 9 5 4 8 4 6 2 8 7 9 15 4 1 3 11 6 4 1 10 3 11 3 2 8 0 7 1 7 6 8 7 4 5 1 0 2 0 0 3 6 8 5 2 0 8 0 5 0 4 3 6 2 4 8 9 5 2 0 8 5 7 3 0 12 0 5 2 1 2 4 5 12 8 0 14 4 20 1 16 2 1 3 6 8 18 1 14 3 3 18 3 11 19 0 4 0 3 1 0 10 1 8 18 4 4 9 6 2 10 14 7 6 0 2 1 13 15 4 0 19 2 16 21 3 7 11 21 2 1 10 11 4 15 3 20 3 11 4 5 14 4 0 2 2 26 2 6 9 7 18 0 12 1 4 11 3 13 0 1 16 22 9 3 0 4
Manes.04G140500.v6.1 0 0 4 0 0 0 0 0 0 0 1 0 0 0 0 1 0 0 0 0 0 0 3 0 0 0 0 0 0 0 0 0 2 0 0 1 0 0 0 0 0 0 0 0 0 0 0 1 0 0 0 0 2 0 0 0 0 2 0 0 1 0 0 0 0 0 0 1 0 0 0 0 0 0 0 0 0 0 0 0 0 0 1 0 0 0 0 0 0 0 0 0 0 0 0 0 1 0 0 0 0 1 0 2 0 0 2 0 0 0 0 0 0 0 0 0 0 0 1 0 0 0 0 0 0 0 0 0 0 0 0 0 0 0 0 0 0 0 0 0 0 1 0 2 0 0 0 0 1 0 0 0 0 3 0 0 4 0 0 0 0 0 0 1 0 0 0 0 0 0 0 0 0 3 0 0 0 0 1 0 0 2 0 0 0 0 1 0 1 0 0 1 0 0 4 0 0 1 0 1 0 0 1 0 3 0 0 0 0 6 0 0 0 1 0 0 0 0 0 0 0 0 0 0 1 0 0 0 0 6 0 0 0 0 1 0 0 1 0 2 0 0 2 0 0 0 0 0 0 1 0 0 0 0 0 0 0 0 0 1 0 0 0 0 0 0 0 0 0 1 0 0 0 0 0 0 0 0 0 0 2 0 0 2 0 0 0 1 0 0 0 0 0 0 0 2 0 2 1 0 0 0 2 1 0 1 0 0 0 0 1 0 0 0 0 1 0 0 0 0 1 0 0 0 0 2 0 0 0 0 0 0 0 0 0 0 0 0 0 0 0 0 0 0 0 7 0 3 0 0 1 0 0 0 0 2 0 0 2 0 2 0 0 0 0 0 0 0 0 0 0 0 1 0 0 0 1 0 0 0 0 0 0 0 0 0 0 0 0 0 0 0 0 0 0 0 2 0 0 0 0 0 0 0 0 0 1 0 0 0 0 2 0 0 0 0 1 0 0 0 0 0 0 0 0 0 0 0 0 0 0 0 0 0 0 0 2 0 0 0 0 0 0 0 0 0 1 0 0 0 0 5 0 0 1 0 0 0 1 0 5 0 0 0 2 0 2 0 0 3 1 0 1 0 0 0 0 0 0 0 0 0 0 0 0 0 0 0 0 0 1 0 1 0 0 0 0 0 0 0 0 0 3 0 0 0 0 0 0 0 0 0 0 0 0 0 0 2 0 0 0 0 1 0 0 0 0 0 0 0 1 0 0 0 0 0 1 2 0 0 0 0 5 0 0 2 0 0 0 0 0 1 2 0 0 0 0 1 0 0 0 0 6 0 0 0 0 0 0 0 0 0 0 1 0 0 0 0 0 0 0 0 0 0 0 0 0 0 1 0 0 1 0 0 0 0 0 0 0 0 0 0 0 6 0 0 0 0 0 0 0 0 0 2 0 0 0 0 0 0 0 3 0 0 0 0 0 0 0 0 0 0 0 0 0 0 0 0 0 0 0 0 0 0 0 0 0 0 0 0 0 0 0 0 0 0 0 0 0 0 0 0 1 0 3 0 0 0 0 6 0 3 0 0 0 0 0 2 0 0 0 0 0 0 17 0 0 0 0 0 0 0 0 0 8 0 0 0 0 0 0 0 0 0 1 0 0 0 0 0 0 0 4 0 4 0 0 0 0 1 0 0 0 0 0 0 0 3 0 1 0 0 0 0 0 0 0 0 0 0 0 0 0 0 5 0 0 0 0 1 0 0 1 0 0 0 0 0
Manes.04G140600.v6.1 63 24 85 143 149 164 211 144 183 139 159 231 155 94 291 79 176 11 117 21 61 136 75 276 141 51 145 98 71 80 53 89 96 176 128 115 231 112 52 234 63 279 68 127 97 54 122 124 120 125 71 215 88 250 80 32 103 62 124 87 52 211 119 4 102 79 93 75 167 99 86 409 115 5 18 95 341 293 179 194 46 169 60 178 55 53 249 210 326 415 42 211 118 183 6 240 76 216 100 237 278 53 167 88 3 320 114 342 279 124 269 106 254 52 6 55 46 162 99 64 115 77 151 87 203 113 20 80 10 106 348 36 221 114 40 158 77 269 152 200 320 161 226 121 53 77 123 215 151 4 252 82 188 172 258 255 69 183 102 157 214 464 386 301 431 520 58 339 1 166 288 194 284 226 92 341 114 224 124 0 137 125 268 280 376 177 51 161 51 196 94 178 133 326 340 662 715 103 287 245 320 297 103 180 38 293 266 103 245 226 221 356 158 188 259 222 111 85 10 239 160 228 252 439 158 288 13 152 1 344 389 443 160 114 148 322 410 47 76 88 86 114 233 335 238 350 291 131 202 241 327 230 47 96 129 95 7 46 108 59 131 129 73 242 138 201 302 134 302 223 449 88 106 205 158 224 304 1 27 304 206 295 337 133 188 238 449 590 116 181 84 218 242 218 313 377 172 605 105 240 187 209 106 102 250 144 429 353 92 348 232 506 529 114 70 183 137 214 154 160 127 140 279 187 256 170 73 127 89 173 164 266 2 158 361 151 244 297 146 430 315 8 509 55 144 95 253 137 104 271 69 226 309 98 195 172 125 301 79 142 77 316 102 157 528 267 418 556 234 367 346 416 449 357 65 337 250 298 337 258 393 350 707 571 379 756 260 598 385 179 380 5 584 26 173 7 187 421 185 92 302 163 153 161 156 277 92 376 328 122 97 206 205 346 76 267 152 163 201 163 536 567 136 316 135 147 80 253 178 79 233 221 222 333 62 131 123 226 322 89 128 169 187 171 73 214 57 269 47 140 190 156 188 203 144 218 195 457 286 63 115 65 192 107 262 234 234 420 257 169 62 174 171 245 351 79 198 34 208 116 71 301 97 329 140 111 3 334 228 438 100 187 175 221 125 104 253 91 181 91 57 102 110 75 188 92 144 135 286 314 115 179 140 218 114 65 313 164 175 193 125 194 142 250 167 101 190 126 116 210 56 187 125 195 193 36 147 58 122 116 98 252 146 366 605 100 412 141 205 276 22 205 190 378 78 33 268 158 100 128 65 189 373 315 319 486 58 167 172 180 184 70 7 128 299 164 75 115 60 96 146 56 174 86 163 86 66 96 178 145 100 77 209 167 264 282 68 82 110 125 106 10 113 100 93 50 114 304 150 242 248 124 179 211 197 186 80 6 122 184 186 139 446 302 301 300 125 8 83 146 13 52 142 100 110 137 8 200 14 160 84 67 130 169 166 181 134 359 170 161 82 65 162 91 175 136 75 2 64 267 131 177 68 195 224 336 129 254 202 294 178 183 62 194 121 235 104 72 255 160 196 131 141 206 130 171 3 34 4 56 4 112 84 107 90 198 115 100 134 97 262 248 85 169 84 108 199 77 146 180 139 132 55 126 112 122 154 17 146 105 82 108 41 154 38 144 60 52 107 165 236 90 64 120 1 71 76 49 90 82 127 144 34 124 90 162 32 111 148 133 231 154 47 91 37 162 271 98
Manes.04G140700.v6.1 20 0 39 29 50 36 18 29 10 10 39 26 37 8 33 15 44 11 16 8 16 14 16 39 32 11 27 7 27 19 11 22 28 24 17 40 23 24 8 54 26 56 24 21 12 39 37 24 16 35 53 91 39 45 15 39 29 37 29 19 6 36 19 1 13 12 10 17 48 27 28 111 12 2 5 52 43 65 27 23 11 64 19 48 6 14 20 25 80 34 14 33 56 27 0 12 28 36 59 33 43 35 32 39 1 31 49 39 15 14 24 17 22 6 1 2 52 39 32 27 15 26 19 4 36 17 3 20 1 46 41 19 29 33 3 21 38 42 37 44 18 149 47 133 14 10 59 55 126 1 39 58 36 52 29 50 64 47 38 18 14 89 46 53 40 50 16 51 0 17 27 50 27 105 17 19 20 51 25 0 19 69 81 44 60 25 62 52 8 45 1 75 38 43 140 130 55 73 44 120 79 59 53 81 36 62 63 56 38 180 51 65 81 58 57 83 17 64 4 39 52 40 70 50 72 59 12 70 3 97 58 42 63 47 69 57 63 59 21 86 34 39 145 34 70 40 29 62 30 56 53 36 43 45 45 36 1 54 45 25 21 28 55 42 48 39 91 58 53 72 57 22 55 63 55 45 66 0 14 65 74 65 77 113 92 70 49 59 102 61 40 72 69 76 75 80 36 107 65 35 61 58 19 69 74 62 98 77 41 120 121 129 130 101 43 39 45 51 113 99 52 22 62 58 73 58 26 36 55 29 53 45 2 89 159 88 97 49 37 49 62 2 44 45 54 66 62 74 81 97 29 51 58 56 58 87 30 33 72 66 94 77 35 76 60 63 78 73 58 61 69 57 44 74 54 90 128 83 102 127 69 124 184 84 211 251 67 107 141 113 45 1 109 4 137 3 107 105 46 74 99 93 42 19 85 63 68 69 60 136 37 167 77 132 82 77 111 42 72 103 190 162 72 89 73 65 44 99 41 60 95 103 115 89 92 71 77 89 55 129 72 136 65 38 119 175 25 70 2 84 125 132 78 45 126 139 130 103 52 79 68 63 72 31 178 65 109 66 106 83 77 85 52 69 52 75 56 3 98 79 80 118 11 82 22 55 0 55 33 68 103 59 51 76 20 43 47 101 41 31 25 13 24 25 68 42 14 52 42 42 99 40 60 45 28 71 43 79 22 37 63 36 62 38 37 52 97 58 21 48 22 43 39 40 58 39 48 73 42 29 59 79 78 82 88 86 88 42 45 34 44 94 79 69 8 17 110 43 21 30 55 54 194 92 40 63 39 42 36 31 16 44 0 52 39 51 29 21 6 32 21 42 19 11 21 31 11 12 34 49 7 19 35 21 27 38 11 41 30 34 55 12 31 49 7 6 46 55 57 48 28 37 56 38 21 40 74 2 24 42 44 76 76 86 40 62 4 3 11 7 1 27 35 27 31 12 19 34 4 52 24 21 51 21 46 13 25 64 33 43 2 29 20 43 36 15 23 1 7 32 10 45 32 36 93 90 34 89 29 62 26 33 14 18 97 79 45 57 65 67 44 46 66 69 50 24 1 43 1 31 3 69 21 58 79 45 60 60 36 22 42 71 34 45 50 20 98 47 35 75 42 39 141 46 91 45 42 11 54 105 21 15 36 109 11 43 50 84 75 43 35 90 37 32 2 27 14 50 83 55 53 57 44 80 46 14 10 104 66 54 22 29 47 39 17 41 16 21
Manes.04G140800.v6.1 0 0 0 3 0 0 0 0 0 1 0 0 0 0 1 0 0 0 0 0 0 0 0 0 0 0 0 0 0 4 1 0 0 3 0 0 0 0 0 0 0 0 0 0 0 0 1 0 0 3 0 0 0 0 1 0 5 1 0 0 0 0 0 0 0 0 0 0 0 0 0 0 0 0 0 0 0 1 0 7 0 0 0 1 0 0 0 0 0 1 0 0 0 0 0 0 0 0 0 0 2 0 0 0 0 0 0 0 0 2 1 0 0 0 0 0 0 0 0 0 1 0 0 0 4 2 0 0 0 0 0 0 0 0 0 0 0 0 0 2 0 0 0 0 0 1 0 0 0 0 0 0 0 0 3 0 0 0 1 0 1 0 0 0 1 0 0 0 0 0 0 0 0 0 0 1 0 0 0 0 1 1 0 0 0 0 0 0 0 0 1 0 0 0 0 0 0 0 0 0 0 0 0 0 0 0 4 0 0 0 0 0 0 0 0 0 0 0 0 0 0 0 0 0 2 0 0 0 0 0 3 0 0 0 1 0 1 0 0 0 6 0 0 1 0 0 7 0 0 1 2 0 0 1 0 0 0 0 0 0 0 0 0 0 0 0 0 0 0 0 2 11 0 0 0 0 0 0 0 0 0 0 2 0 0 0 0 0 0 0 0 0 0 0 0 0 0 0 0 0 0 3 0 0 0 2 0 0 0 0 1 0 0 0 0 0 0 0 0 0 0 0 0 0 0 0 0 0 0 0 0 2 0 0 0 0 0 0 0 0 0 0 0 0 0 0 0 1 0 0 0 0 0 0 0 0 1 0 0 0 1 0 0 0 0 0 0 0 0 0 0 0 0 1 0 0 0 0 0 0 0 1 0 0 0 0 0 0 1 1 0 0 0 0 0 0 0 0 0 0 0 0 0 0 0 0 0 1 9 0 0 0 0 2 0 1 2 0 1 0 0 3 5 0 0 0 3 0 5 0 0 2 0 0 0 0 0 0 3 0 0 0 0 0 0 3 0 0 0 0 1 0 0 1 0 0 5 0 2 0 0 0 0 0 0 0 1 0 0 2 0 0 0 0 0 0 0 0 0 1 0 0 0 0 4 0 0 0 0 1 0 0 0 3 0 0 0 0 0 0 0 0 0 0 0 0 0 0 0 0 0 0 0 0 0 0 0 0 0 0 0 0 1 0 0 0 0 2 0 0 0 0 0 0 0 0 0 0 0 0 0 0 0 1 0 0 0 1 0 0 0 0 0 0 0 0 0 0 0 2 0 0 1 0 0 0 0 0 0 0 0 0 0 0 0 1 0 0 0 0 0 0 0 0 0 1 0 0 0 0 2 0 0 0 0 0 0 0 0 0 0 0 0 0 0 0 0 0 0 0 0 0 0 0 0 0 0 0 0 0 0 0 0 0 0 0 0 0 0 0 0 0 0 0 0 0 0 0 0 1 0 1 0 0 1 3 0 0 0 0 0 0 0 0 0 0 0 0 0 0 2 0 0 0 0 4 0 0 0 0 1 2 0 0 0 0 0 0 0 0 5 0 1 0 0 0 0 0 0 0 0 0 0 2 0 0 0 0 0 0 0 1 0 0 0 0 0 0 0 0 0 2 0 0 0 0 1 0 0 0 0 0 0 0 0 0 0 3 0 0 0 0 0 0 0 0 1 0 0 0 0 0 0 0 3 0 4 0 0 0 0 0 0 1 0 0 0 0
Manes.04G140900.v6.1 3 0 41 0 0 5 0 9 1 1 24 1 6 0 0 5 7 0 0 0 1 0 23 6 1 5 6 0 4 9 3 2 18 1 2 1 2 3 1 3 5 2 18 0 1 0 7 3 2 0 0 5 31 0 0 1 13 22 0 0 2 0 4 0 4 3 0 8 1 5 0 10 12 0 0 0 8 26 0 0 4 3 4 1 0 18 9 1 1 1 2 5 10 1 0 6 26 9 51 11 0 17 3 31 0 0 15 6 0 0 0 3 3 9 0 0 1 15 7 0 11 9 11 0 4 5 0 1 2 1 2 0 8 6 0 0 0 5 5 2 0 0 5 51 2 2 1 1 28 0 0 0 9 38 0 1 16 0 4 2 0 1 0 41 0 1 0 7 0 4 0 2 1 43 15 9 1 8 10 0 9 6 2 22 1 4 0 3 82 4 2 38 0 10 75 2 0 1 10 11 3 0 3 7 20 0 0 0 12 39 0 2 1 11 10 35 13 1 6 6 2 5 0 8 36 0 0 0 2 23 2 3 2 1 7 1 1 4 4 12 0 3 10 2 4 0 0 0 5 9 0 1 5 4 11 0 0 1 0 10 0 2 1 16 11 0 0 0 4 7 0 5 6 1 3 0 2 1 0 6 7 0 2 1 3 2 5 0 0 0 13 3 0 0 3 7 0 0 8 5 5 0 1 1 3 1 10 1 0 6 2 1 1 0 3 8 3 0 0 0 4 1 8 2 0 13 4 4 5 2 0 0 0 0 0 4 0 4 0 4 8 0 1 0 5 13 0 6 0 8 4 0 0 0 3 5 0 6 12 2 11 0 3 1 12 9 0 2 2 1 7 0 5 1 0 0 26 2 2 8 2 15 5 0 3 6 3 2 10 0 6 1 1 0 0 1 24 33 5 0 4 5 0 0 0 1 2 0 0 0 3 35 0 4 0 8 12 0 5 9 1 20 0 4 2 2 7 2 0 4 0 7 0 3 1 6 2 0 0 1 7 8 1 1 0 2 16 1 0 1 8 40 0 5 6 0 4 1 0 0 8 2 3 1 0 2 8 0 10 15 0 5 1 2 0 0 6 0 8 0 1 7 4 0 5 0 0 2 0 0 13 7 43 8 0 3 1 38 1 0 0 0 1 1 0 5 3 8 0 0 21 4 26 0 0 1 6 10 0 0 12 2 18 2 10 0 6 14 0 0 9 6 2 1 0 0 4 16 0 0 4 9 35 0 1 17 5 25 6 3 2 1 32 4 0 2 6 9 0 10 1 3 48 4 0 4 0 2 4 0 0 5 1 22 1 1 8 0 12 1 1 2 5 2 2 10 0 6 14 0 1 2 3 3 0 1 2 8 19 0 1 1 1 3 16 0 0 12 15 1 0 2 6 18 0 1 5 0 2 0 0 38 21 2 1 0 0 0 1 2 0 3 6 8 0 11 0 4 0 13 3 0 4 7 1 1 7 4 0 0 6 2 2 5 7 0 0 1 9 1 0 6 4 3 17 9 4 2 3 26 1 9 9 7 28 0 0 4 4 21 2 11 2 1 28 0 1 0 0 2 2 0 0 4 26 1 1 3 10 12 2 9 3 3 3 0 0 2 2 52 6 2 1 0 16 2 3 0 9 13 0 6 0 0 0 0 2 5 10 3 0 11 0 1 0 2 2 4 2 2 3 3 8 9 11 1 3 3 5 20 0 0 1 9 11 1 6 5
Manes.04G141000.v6.1 0 0 0 0 0 0 0 0 0 0 0 0 0 0 0 0 0 0 0 0 0 0 0 0 0 0 0 0 0 0 0 0 0 0 0 0 0 0 0 0 0 0 0 0 0 0 0 0 0 0 0 0 0 0 0 0 0 0 0 0 0 0 0 0 0 0 0 0 0 0 0 0 0 0 0 0 0 0 0 0 0 0 0 0 0 0 0 0 0 0 0 0 1 0 0 0 0 0 0 0 0 1 1 0 0 0 2 0 0 0 0 0 0 0 0 0 0 0 0 0 0 0 0 0 0 0 0 0 0 1 0 0 0 1 0 0 0 0 0 0 0 1 0 1 0 0 1 0 0 0 0 0 0 0 0 0 0 0 0 0 0 0 0 0 0 0 0 1 0 0 0 0 0 0 0 0 0 1 0 0 0 0 0 0 1 0 0 0 0 0 0 0 0 0 0 1 0 0 1 0 0 0 0 0 0 0 0 0 0 4 0 0 0 0 0 0 0 0 0 1 0 0 0 1 0 0 0 0 0 0 0 0 1 0 5 0 0 0 0 0 0 0 1 0 1 0 0 0 0 0 0 0 0 0 0 1 0 0 0 1 0 0 1 0 1 0 0 2 0 0 0 0 0 0 2 0 0 0 0 0 0 0 0 0 0 0 0 0 4 1 1 0 2 0 0 0 0 0 2 0 0 1 0 0 0 2 0 2 0 0 3 4 0 1 0 1 0 0 0 0 1 0 0 0 0 3 1 0 0 7 2 0 0 1 0 0 9 0 0 1 1 0 0 0 0 3 0 0 0 0 0 0 0 0 0 0 0 0 0 3 0 0 0 0 0 1 0 0 0 0 0 0 0 1 0 0 0 0 0 0 0 1 0 0 1 0 0 0 0 0 0 0 0 0 0 0 0 0 0 2 0 0 0 0 0 0 0 0 0 0 0 1 0 0 0 0 5 0 0 0 3 0 0 0 0 0 0 0 0 0 0 2 0 0 0 1 0 0 0 0 3 6 2 0 0 0 0 0 0 1 3 0 0 0 1 0 0 2 0 2 0 1 1 0 0 0 1 0 0 0 0 0 3 0 0 1 1 0 0 0 0 0 0 0 0 0 0 0 0 0 0 0 0 0 0 0 0 2 1 0 0 0 0 0 0 0 0 0 0 0 0 0 0 0 0 1 0 1 0 1 0 0 1 0 0 0 0 0 0 0 0 0 0 2 2 0 0 1 0 0 0 0 0 0 1 0 0 0 0 0 0 0 1 1 0 0 0 0 0 0 4 1 6 0 0 0 0 0 0 0 0 0 0 0 0 0 0 0 0 0 0 0 0 0 0 0 0 0 0 0 1 0 0 0 0 0 0 0 0 0 0 0 0 0 0 0 0 2 0 0 0 0 0 0 0 0 0 0 0 0 0 0 0 0 0 0 0 0 0 0 0 0 0 0 0 0 0 0 0 0 0 0 0 0 0 0 0 1 0 0 0 0 0 0 0 0 0 0 0 0 0 0 0 0 1 0 0 0 0 0 0 0 0 0 0 0 1 0 0 0 0 3 0 0 0 0 0 0 0 0 0 0 0 0 0 0 0 0 0 0 0 0 0 0 0 0 0 0 0 1 0 0 0 0 0 0 1 0 0 2 0 0 0 0 0 0 0 1 0 0 0 3 0 0 0 0 0 0 0 0 0 0 0 0 1 0 0 0 0 0 0 0 0 0 0 0 0 0
Manes.04G141100.v6.1 176 67 942 199 420 178 164 331 101 121 466 413 513 128 363 183 161 68 93 155 130 115 529 247 205 147 175 354 53 288 122 150 487 102 204 174 182 311 144 204 217 251 304 46 227 107 223 244 161 87 200 191 352 212 98 129 160 309 120 116 177 229 336 8 318 151 350 322 200 236 167 346 387 7 19 176 209 355 87 283 300 91 331 119 108 197 364 355 246 279 143 159 435 129 2 182 573 300 764 266 203 329 230 495 4 186 329 292 603 164 233 197 250 212 3 65 180 220 181 90 348 226 272 238 215 169 78 132 61 101 237 62 351 344 44 132 75 221 439 95 188 283 264 605 200 245 134 272 296 12 163 242 165 428 86 258 330 301 403 136 150 216 233 594 111 208 55 214 5 209 135 104 163 815 254 208 122 143 364 2 515 333 178 396 259 211 187 195 526 209 338 660 104 226 436 282 124 137 230 598 105 188 202 239 273 160 261 77 274 981 151 240 158 231 289 315 367 135 51 736 271 274 163 220 434 136 23 64 14 619 167 321 101 48 283 135 354 370 92 229 91 221 442 407 559 125 191 173 238 427 152 132 280 280 523 210 12 144 222 603 68 156 117 207 429 127 274 362 275 465 201 235 217 244 288 169 422 1 24 336 553 171 111 153 121 737 96 132 187 170 210 247 193 163 196 544 60 184 99 126 502 101 178 163 145 294 142 223 208 169 479 168 386 118 135 337 146 160 74 132 253 81 226 120 146 296 70 275 142 204 233 165 4 76 372 281 243 167 72 234 273 7 151 74 217 259 172 325 127 148 195 200 94 115 150 393 128 300 332 469 480 99 222 86 302 402 106 191 149 159 330 109 143 165 103 245 689 149 146 211 141 689 284 169 158 320 168 98 248 185 113 1 115 20 103 1 593 280 195 81 188 399 64 111 112 112 149 130 120 180 90 220 115 124 105 143 267 57 149 80 195 261 50 354 149 100 124 240 105 98 179 237 205 397 73 140 459 128 148 57 199 124 138 123 98 188 265 100 4 195 154 432 92 317 158 177 166 317 254 152 131 557 174 178 166 145 312 108 309 552 126 150 606 133 115 163 290 111 193 220 131 162 407 119 196 115 2 521 53 222 322 248 366 157 211 204 191 350 151 82 131 213 345 130 264 172 130 440 114 184 473 186 349 127 173 99 203 475 99 209 266 223 567 126 235 191 224 505 74 130 173 180 632 212 200 258 234 287 120 135 155 268 275 178 313 456 220 455 162 312 32 220 578 207 129 279 520 466 60 144 152 266 1983 213 267 213 161 173 293 70 230 102 12 324 128 85 177 81 325 55 81 128 166 382 142 222 114 171 267 108 101 107 313 300 58 93 144 75 252 50 131 58 145 464 173 120 78 117 325 66 52 143 211 334 53 171 157 5 488 125 140 201 198 181 99 71 109 5 235 73 5 126 143 347 56 290 22 119 13 130 134 184 128 407 155 195 154 260 347 45 85 67 185 405 145 156 150 2 503 153 167 171 136 245 371 185 119 99 171 450 126 196 175 168 356 145 282 230 213 402 129 184 149 135 625 110 5 83 4 160 5 175 128 141 228 148 133 93 146 190 174 157 146 128 245 60 115 80 158 415 102 99 98 100 270 158 170 79 179 248 164 350 60 73 164 128 130 179 128 220 55 198 148 201 3 90 188 175 178 312 52 350 135 191 391 71 183 184 304 364 32 104 118 165 277 136 152 148
Manes.04G141200.v6.1 25 6 41 41 153 22 32 40 16 14 32 22 23 7 28 25 47 4 76 13 17 19 34 70 36 13 27 13 12 12 12 13 6 14 20 20 21 49 24 26 6 20 29 48 27 16 33 22 46 8 23 97 39 32 32 20 60 99 16 68 17 37 47 0 13 23 36 29 32 28 18 49 86 2 6 16 43 61 39 61 24 22 29 32 14 32 252 109 51 92 26 48 36 44 1 23 38 62 29 29 42 27 42 41 3 44 43 63 61 29 38 30 28 16 0 8 16 61 16 9 12 32 54 12 81 20 19 40 6 44 15 7 54 79 1 45 14 33 20 19 18 34 50 47 56 42 52 34 53 2 43 35 38 32 39 25 14 61 60 27 50 49 44 46 39 35 11 75 1 55 38 33 75 49 32 79 29 62 40 0 85 58 85 186 108 54 36 117 34 127 61 86 8 29 81 81 47 34 21 120 17 39 30 39 28 73 54 13 19 52 38 55 5 16 16 15 24 17 3 71 32 65 10 47 48 26 4 7 0 66 54 21 19 33 72 55 46 21 62 54 39 41 52 49 32 60 49 24 34 54 31 13 30 55 132 45 1 63 60 26 65 82 11 44 59 37 38 19 33 39 66 129 13 68 66 46 71 0 12 96 46 32 19 41 18 79 20 31 53 138 31 45 21 20 120 50 34 24 20 119 38 40 29 31 89 34 34 27 18 25 33 45 43 35 51 49 20 11 21 90 32 13 20 59 126 100 39 49 20 34 29 32 1 21 46 60 45 27 17 32 33 1 27 6 40 57 49 30 18 37 23 18 34 21 38 37 18 27 27 32 13 29 13 7 16 38 26 47 24 26 31 31 33 35 10 52 36 25 46 25 38 77 45 9 29 25 37 31 24 27 45 0 41 3 25 2 49 74 27 8 38 16 64 19 21 33 11 21 25 16 12 18 13 20 14 14 30 7 8 10 31 59 6 28 63 45 37 47 24 14 87 65 91 58 25 44 35 25 10 6 122 39 42 14 20 101 15 35 7 35 74 35 45 30 35 88 59 74 40 29 97 16 81 40 36 42 31 43 21 118 20 46 64 41 27 65 70 54 80 42 22 25 28 25 30 16 0 60 18 20 11 20 62 55 35 12 10 18 22 7 14 69 53 32 50 20 16 7 34 34 17 12 47 34 15 21 58 55 33 16 25 15 39 41 18 18 21 19 29 17 7 36 24 47 19 23 27 16 36 23 22 32 76 56 39 12 29 50 13 19 13 32 89 99 41 51 159 131 64 44 13 33 190 56 69 157 30 25 29 34 31 35 5 74 350 31 38 98 71 20 56 8 74 34 34 12 18 56 72 33 44 38 37 47 107 26 21 27 62 39 37 11 31 56 64 31 29 78 60 23 18 22 15 78 11 15 20 0 49 23 30 25 75 21 37 34 64 0 34 36 1 9 73 13 24 10 1 52 2 17 52 42 45 40 59 38 48 111 64 39 35 26 172 38 55 53 33 0 27 88 43 33 20 71 54 64 35 37 146 71 41 31 19 78 22 77 51 16 30 27 100 34 48 51 96 42 1 32 3 27 4 45 14 26 51 40 32 20 45 66 21 12 65 79 60 30 19 13 32 14 19 28 23 15 52 11 59 25 22 33 62 48 6 30 12 39 27 25 46 37 280 41 61 152 1 104 129 11 50 52 26 39 15 61 106 123 42 36 50 72 127 66 44 32 83 95 41 83
Manes.04G141300.v6.1 589 70 680 426 588 636 394 657 222 268 765 1187 387 115 917 561 325 75 214 119 363 227 319 607 253 213 428 275 99 312 404 219 237 283 473 521 318 477 172 331 362 607 237 116 353 468 344 423 661 259 638 522 343 556 233 223 315 328 212 305 177 477 506 5 286 733 381 274 389 337 385 451 470 25 23 250 368 685 171 684 390 312 262 474 268 306 713 641 628 513 710 475 259 376 7 406 817 598 429 537 399 266 335 293 5 278 274 689 536 293 202 239 504 167 16 90 510 307 188 131 272 269 375 256 687 125 171 209 64 261 178 240 713 683 190 463 441 439 497 397 665 1278 562 289 1039 683 550 646 443 55 547 370 551 333 364 687 184 580 518 377 286 629 380 432 366 287 228 507 4 622 391 461 433 371 928 713 564 416 396 2 803 817 828 733 891 348 417 761 182 688 296 509 787 569 743 456 441 1502 317 924 303 263 437 337 121 324 226 460 537 391 126 254 332 416 603 519 420 697 103 974 259 641 789 529 773 165 16 259 60 802 414 620 978 129 463 321 372 149 314 195 177 290 451 548 548 648 379 288 559 464 218 239 183 351 523 222 11 233 207 242 161 321 241 595 601 394 383 183 189 238 524 354 264 293 497 538 612 5 92 416 491 302 213 673 156 846 430 428 430 296 473 346 192 454 242 460 90 440 214 336 351 317 280 402 233 133 206 236 239 258 160 378 555 285 140 591 198 252 232 193 183 124 234 520 330 451 247 642 213 191 396 238 1 213 388 303 357 350 266 527 339 32 242 160 191 199 318 167 340 509 258 282 256 522 223 319 146 524 175 174 136 754 155 485 807 391 267 265 555 255 684 234 300 343 153 516 649 430 527 434 185 782 536 342 399 561 364 351 319 291 388 4 653 46 514 15 605 679 238 186 411 141 97 157 420 288 172 341 299 470 228 268 225 476 220 400 250 165 206 157 454 638 116 281 874 756 301 508 436 199 257 376 427 489 359 267 265 260 250 287 229 185 306 166 302 394 110 198 44 896 344 219 257 308 292 217 282 826 462 287 179 121 590 412 802 177 206 314 252 1321 305 330 704 401 302 526 478 121 707 186 209 497 468 360 548 150 3 616 169 486 202 350 480 376 481 171 318 165 218 99 158 340 421 117 226 442 477 326 441 428 305 421 246 259 153 280 551 391 236 187 928 425 638 327 264 407 242 500 306 215 228 298 366 346 158 248 222 65 123 216 272 353 315 327 332 290 218 334 106 305 75 292 449 410 422 555 1010 795 173 418 258 277 1516 378 540 717 292 203 415 210 433 353 14 252 441 193 300 129 477 105 158 123 403 583 799 194 258 409 276 246 330 349 817 322 239 263 436 124 336 167 405 174 185 338 353 191 373 470 401 215 169 528 349 816 238 282 270 10 727 391 348 231 311 453 195 247 337 5 540 386 11 66 163 310 233 455 48 252 24 289 292 239 227 646 400 510 510 607 497 88 283 230 526 237 550 227 520 4 341 843 446 376 98 659 443 482 460 445 229 646 325 536 410 681 280 349 435 359 466 640 357 265 580 328 293 267 7 249 13 200 20 243 175 237 180 545 414 225 543 237 462 628 813 530 492 103 231 126 331 218 225 337 230 281 452 346 292 286 257 189 686 789 277 224 404 240 605 200 222 425 229 202 468 529 12 269 555 277 245 362 279 696 111 204 365 128 488 461 799 529 116 579 366 367 393 447 455 360
Manes.04G141400.v6.1 66 28 78 44 32 80 65 128 29 16 154 170 97 22 112 41 35 11 36 18 40 74 59 100 43 69 95 115 24 14 132 49 92 29 38 107 67 74 74 62 52 94 53 45 22 38 72 158 41 20 94 179 79 99 20 62 53 78 67 25 66 80 119 1 25 46 66 83 40 11 42 134 192 3 13 68 191 192 24 68 94 52 345 49 27 65 300 317 72 63 73 67 235 51 3 50 133 52 75 79 16 44 59 115 3 28 83 170 148 24 23 34 221 66 1 9 67 67 53 22 19 41 31 34 83 17 10 50 7 30 47 23 109 103 4 46 74 58 188 22 338 94 61 84 39 50 43 76 85 3 87 101 40 125 37 139 56 90 135 26 16 77 81 90 23 141 32 103 0 37 32 79 90 102 30 73 43 29 83 0 50 157 205 182 81 60 93 130 49 112 34 120 51 132 124 72 100 85 80 406 32 49 75 66 39 48 73 45 62 91 19 26 110 98 173 48 15 50 12 168 20 18 107 71 98 58 5 63 4 221 55 170 46 41 110 21 25 127 21 75 46 31 170 126 162 53 53 76 49 153 80 15 136 91 120 105 5 54 71 106 117 27 98 72 158 109 68 255 108 303 74 17 68 91 86 61 21 0 30 119 205 51 30 76 49 459 68 41 124 143 97 40 47 119 86 132 68 61 76 39 190 47 7 62 39 94 31 26 20 73 74 47 28 81 34 71 35 16 30 92 77 17 14 47 63 100 26 13 45 69 70 24 0 67 114 40 61 15 16 67 79 2 15 30 69 47 54 40 56 57 66 48 14 67 78 131 18 58 83 141 186 76 51 44 92 185 76 16 82 90 139 34 61 53 103 404 119 91 25 89 106 303 232 51 178 337 117 64 19 149 29 1 79 0 91 4 136 31 35 58 120 132 73 14 68 72 68 73 67 81 43 80 39 16 72 42 86 30 10 104 141 161 32 67 60 44 48 83 17 70 90 169 68 72 39 66 186 66 59 46 92 41 35 11 27 74 64 56 2 44 68 62 63 11 53 74 111 146 35 96 90 94 71 17 119 83 168 61 44 202 70 64 329 87 51 36 105 94 84 16 78 143 271 94 7 62 1 232 33 25 52 57 50 54 30 79 96 33 65 22 73 101 226 53 131 100 62 110 67 12 105 83 83 24 12 31 108 48 24 17 69 62 102 56 12 112 117 184 28 25 50 59 191 46 10 42 60 49 38 48 43 95 68 38 118 56 105 63 88 31 16 110 112 170 36 93 535 168 35 28 55 68 409 106 76 116 100 93 288 40 26 61 8 79 122 27 72 78 130 35 36 83 86 263 22 22 72 106 135 30 48 81 81 142 141 85 67 59 76 22 69 11 76 185 51 24 38 81 135 66 38 61 152 243 92 47 72 3 275 66 35 52 103 233 88 29 66 2 167 49 3 116 119 164 19 25 21 120 10 28 6 70 81 236 45 47 75 197 280 52 36 32 122 153 46 20 107 0 244 40 42 84 68 221 183 64 36 48 248 165 43 34 48 112 73 41 18 69 87 160 93 41 82 116 112 34 1 66 2 133 6 58 37 128 90 83 27 67 117 178 42 121 65 77 55 17 58 49 164 100 64 49 43 53 117 31 42 24 85 62 33 23 38 61 125 17 77 73 69 151 90 20 63 66 0 48 16 88 128 227 29 43 54 88 77 52 21 162 97 154 139 50 40 94 57 58 38 77
Manes.04G141500.v6.1 575 231 2251 3989 5711 485 4038 855 3546 1444 1092 2829 1377 1433 4115 474 2737 276 2885 663 310 2232 1289 5725 3075 418 2196 525 1313 1885 364 2278 1014 2894 3115 339 2809 841 682 2377 361 3152 1012 1671 1305 301 1662 659 1943 2970 337 2927 1063 3246 2652 522 2066 1200 1003 5055 439 3000 1075 38 2103 367 1785 938 2414 1597 350 4114 571 122 227 347 3348 1654 2425 4391 628 1482 816 3064 962 365 2301 1068 6266 5509 203 1741 1281 2995 33 3936 1185 5206 2003 4447 10189 794 2145 1402 85 5450 1192 3810 1453 9042 6265 459 4027 510 103 1901 527 2118 1030 1129 2844 641 2736 534 4005 3983 422 3601 218 6130 7912 330 4336 1095 1434 6693 381 3546 987 3897 2315 576 3786 2263 3511 3442 538 3255 1608 84 7339 353 2816 1605 4711 2438 1001 4481 1118 4853 6991 610 3523 2044 5144 12613 290 5165 24 3291 6440 773 3354 1965 2471 3610 539 2667 1196 19 4427 839 6612 1936 7264 3346 479 3445 2527 5504 5009 2054 326 4243 2417 9116 16684 508 2394 1539 7928 4229 723 4126 771 6341 14239 345 2160 2664 5436 6560 813 4004 1312 3132 1805 387 585 1408 3091 4054 537 5437 1603 4290 135 365 81 1785 5415 2691 447 2162 969 4737 3273 839 2039 1380 3975 4216 872 2543 958 2505 2086 360 1417 1357 4172 2927 769 1960 1632 3314 76 512 2660 1051 4457 3400 316 1999 968 3392 4245 554 2309 1525 3994 3987 611 2379 1288 2527 2558 21 249 3684 1072 4609 4577 687 3519 1954 6955 5338 952 4625 986 3566 5819 1075 3587 1850 2754 8800 679 2561 1535 5493 1244 696 4969 1244 3897 2673 465 3261 1220 3149 2735 1128 2106 1706 2325 2367 970 3840 981 2042 1918 785 2932 1613 2371 2406 712 2900 944 5716 56 635 4011 1331 4584 3539 199 3402 762 216 4396 515 3076 1043 8078 5615 673 4853 578 5835 5793 288 4526 1388 3780 9162 1026 1606 1388 3619 2511 302 2579 1083 5006 3811 493 3198 1561 6242 8547 7270 336 3543 1515 7569 4169 591 3333 1805 5545 5384 790 5520 654 4815 3428 519 2102 40 4380 311 776 160 1673 3839 2045 453 3316 1158 3542 2795 630 3830 968 9372 11007 561 1023 1637 3620 3823 275 2769 1159 4972 2539 567 3259 2338 2703 3506 911 2505 1220 2736 1339 700 6322 2795 4600 4943 401 2567 1279 3559 3317 559 3631 3700 2098 2686 496 5184 695 3044 438 629 4731 2554 3845 3616 535 8157 1518 3848 3725 815 2905 951 4319 5831 832 2932 1372 6254 2293 1787 497 4712 1526 7182 7420 538 4424 99 5616 2424 696 3805 729 7122 3219 328 32 1203 4206 2402 1325 2185 1872 2664 1215 763 3512 1407 4828 4713 913 2503 1441 2605 7812 386 2221 887 3925 3877 805 1604 1402 4648 2230 299 2623 1493 4395 5517 484 3017 1754 5545 1734 738 4411 1611 3093 4204 313 2593 956 3854 3623 492 3402 1355 8499 6463 442 2707 1512 3419 7672 588 3700 899 3274 3770 178 3169 1707 3458 1003 840 4610 1831 3080 8497 482 1847 5093 7401 5941 5774 553 3187 1162 3726 3832 508 77 1253 3528 3389 778 1222 756 2430 3550 376 2186 764 4195 2017 336 1558 1723 2506 2306 521 2792 1121 3308 6068 426 1320 1147 1868 680 260 2845 2277 3170 1710 461 2888 1454 2828 2645 313 2289 1146 1947 2821 402 46 1019 2495 3950 1210 3393 633 3484 1461 739 44 929 2039 80 452 1303 1100 2029 2133 86 2024 100 1814 1482 738 1817 1338 2815 2294 627 3840 1078 2554 1105 391 2476 1365 4767 1583 954 37 923 3455 2036 1716 550 4848 2329 5504 3143 781 1865 1860 6855 4197 506 3852 2411 5223 3167 999 3427 1404 2745 3184 893 3299 2283 8149 35 1035 51 935 95 3859 571 2216 1455 3171 3683 409 3012 609 2579 3567 712 3317 1120 3364 4076 396 3552 2512 1944 3833 714 1950 1493 2274 1374 319 3482 1132 2087 2277 237 3455 395 3514 4068 970 2091 996 892 2600 878 2393 30 2031 2886 683 2347 927 2575 2554 791 2857 1653 2467 1865 1338 2851 1766 926 5302 756 3777 1285 3737 3683 2586
Manes.04G141600.v6.1 81 77 187 57 86 74 37 96 40 29 115 147 61 12 63 85 73 15 16 24 76 104 114 96 55 56 78 27 30 46 88 66 83 93 58 84 65 50 107 62 65 106 73 29 37 71 100 61 40 17 127 118 195 99 19 39 86 111 40 28 93 60 99 1 37 152 70 53 91 39 108 199 180 3 8 84 106 97 23 67 77 76 178 76 36 172 174 155 73 78 105 51 79 91 1 35 250 68 311 118 63 154 86 326 1 53 214 145 109 16 48 97 105 138 1 21 132 58 108 32 76 111 102 73 104 93 48 82 15 42 118 22 91 135 62 34 58 76 109 85 113 238 105 394 92 133 57 111 271 3 56 88 86 174 72 95 106 98 175 58 51 128 96 141 55 105 41 100 0 41 43 89 86 180 55 52 47 75 170 0 119 173 119 224 90 75 157 133 169 101 85 202 91 91 334 149 86 91 119 282 103 112 136 262 107 92 133 114 155 318 71 100 111 128 159 204 107 188 19 202 130 77 139 149 278 115 2 86 3 208 160 168 135 71 139 70 86 108 65 137 80 62 284 145 154 114 86 108 130 162 138 94 102 128 199 195 1 105 98 90 80 46 115 145 217 93 98 136 136 144 157 62 133 123 146 122 65 1 41 149 179 113 84 218 105 178 132 55 278 143 170 134 75 156 107 219 15 103 167 110 150 113 43 149 128 156 156 89 83 188 145 143 152 156 105 156 131 64 147 79 144 27 102 124 123 162 74 91 222 90 158 117 1 165 164 243 142 71 64 125 123 9 120 126 109 187 101 129 145 156 117 92 61 134 110 241 74 93 140 164 113 152 54 65 224 244 145 81 115 124 182 128 129 82 88 264 305 179 143 218 139 207 270 93 235 373 98 87 143 153 122 3 189 10 184 13 212 175 56 146 161 149 82 79 167 117 171 101 80 177 78 279 126 149 145 148 266 54 125 113 318 271 23 188 199 180 140 234 120 175 228 358 126 201 112 120 285 94 60 159 133 191 85 69 133 334 156 96 15 202 176 432 76 128 325 125 261 179 84 139 118 124 141 67 221 101 220 121 140 225 148 91 215 140 76 144 139 135 104 82 97 199 115 89 34 51 2 128 29 49 197 155 170 100 64 153 174 275 143 31 53 92 199 103 136 104 62 139 60 63 151 141 174 83 65 83 115 212 58 97 207 110 225 74 103 184 230 222 46 113 87 116 156 82 47 117 98 222 79 61 138 198 245 127 131 110 139 183 104 53 44 178 300 118 41 124 237 297 27 81 153 135 714 113 52 70 125 66 70 46 38 97 4 113 67 49 154 55 125 38 14 56 35 189 31 29 88 54 86 93 28 63 95 72 30 37 86 64 100 29 103 60 61 110 58 13 74 60 82 40 32 53 124 211 58 40 63 0 129 64 67 55 54 123 35 49 75 1 89 30 6 53 96 61 52 43 4 88 16 93 46 66 62 94 34 38 89 95 59 17 45 75 90 84 49 25 62 0 87 60 68 85 59 85 162 143 70 88 84 177 24 66 118 97 131 98 89 124 150 118 32 65 112 131 202 24 1 57 2 77 2 67 59 58 141 90 56 98 67 145 60 91 112 73 112 70 82 100 91 196 73 63 250 54 228 90 43 30 121 150 64 56 54 153 54 92 86 167 108 126 43 87 98 87 2 65 52 93 105 130 68 60 152 81 133 26 62 148 151 128 30 37 106 120 77 69 29 47
Manes.04G141700.v6.1 53 4 182 65 59 92 48 75 32 43 76 42 98 32 65 122 58 13 22 7 89 75 142 66 29 18 38 33 12 34 21 75 129 88 43 88 73 43 12 52 80 115 72 16 28 117 67 82 36 30 114 100 75 99 42 102 81 107 40 26 4 66 32 0 4 19 24 75 86 49 106 130 7 2 4 105 71 74 41 30 8 101 26 99 8 8 11 31 94 48 16 83 149 66 0 16 126 179 229 124 73 185 74 156 2 51 178 93 108 36 73 71 77 10 1 14 191 77 141 24 100 180 112 14 138 80 34 70 3 74 47 63 122 130 20 32 85 88 118 65 57 346 87 363 16 13 110 111 254 2 47 130 102 190 68 86 205 153 131 108 33 153 69 199 44 51 49 109 0 33 32 93 38 209 35 32 17 91 91 0 30 166 138 142 85 44 67 50 7 49 1 230 111 128 387 134 71 166 118 147 83 66 143 61 59 53 74 141 91 424 51 78 221 156 150 190 108 178 15 146 87 63 76 122 184 81 13 106 7 217 111 71 155 63 166 80 59 191 85 180 53 59 305 130 198 79 88 119 97 184 68 85 145 87 215 117 10 135 81 128 61 52 208 193 179 84 119 188 109 162 159 96 241 122 175 146 80 0 15 141 175 76 79 265 77 222 129 116 211 134 92 127 94 105 92 239 10 152 219 98 302 126 29 113 75 122 81 87 129 86 140 84 122 117 76 178 82 44 109 134 133 26 87 153 140 185 48 69 195 110 104 57 1 125 108 186 129 80 89 130 96 3 83 101 70 203 64 101 226 216 81 120 76 258 104 183 58 96 321 117 267 105 68 237 176 202 82 95 143 94 157 77 98 73 118 181 285 107 131 256 74 177 222 87 223 189 97 82 159 289 135 3 160 14 197 5 220 310 63 147 149 136 40 45 222 117 137 65 98 286 52 273 86 143 215 179 271 89 85 129 200 306 48 99 257 170 140 105 67 105 129 307 126 121 115 103 230 64 61 134 123 119 72 59 162 241 111 47 14 259 116 348 101 85 261 94 211 110 65 108 75 98 120 41 224 94 190 86 154 176 125 157 147 94 44 170 79 1 167 73 140 178 35 70 62 83 1 145 79 92 259 94 250 86 68 175 98 172 82 25 43 42 80 28 97 158 53 141 89 37 243 93 161 91 90 114 128 267 38 56 265 79 268 50 102 141 67 149 52 50 97 70 101 46 68 82 111 109 47 50 139 87 158 69 77 144 80 152 44 69 19 85 259 51 8 35 142 153 34 48 72 96 596 68 51 122 49 90 133 82 32 81 5 145 61 51 124 18 20 19 42 119 79 30 69 53 31 16 125 79 25 52 44 101 37 44 62 36 133 36 149 28 78 151 19 5 117 108 91 51 35 64 61 93 55 62 111 4 47 58 93 88 117 112 67 67 5 1 10 22 4 132 85 63 50 29 16 90 7 106 55 69 65 44 55 30 39 67 57 35 4 90 84 173 153 33 107 1 15 101 13 101 66 125 361 115 41 220 22 243 31 121 56 42 218 91 109 289 192 196 30 94 154 98 241 32 2 129 4 101 6 67 112 87 200 85 58 185 81 26 91 103 141 81 143 34 44 204 181 468 77 68 341 63 309 97 63 60 97 246 67 59 100 105 31 113 85 266 88 139 28 85 202 109 3 57 41 232 79 146 101 92 177 39 188 23 7 139 137 243 22 54 156 113 53 68 57 48
Manes.04G141800.v6.1 147 37 174 105 215 133 92 178 50 42 164 213 94 39 168 139 128 31 75 42 111 69 110 228 133 80 127 199 50 106 103 83 66 111 114 130 111 237 92 224 119 163 70 46 106 110 127 239 162 55 281 217 178 191 45 130 119 163 89 60 68 104 161 1 97 219 128 134 165 104 202 202 296 10 9 150 132 321 49 120 156 102 267 107 46 139 229 518 235 187 170 114 221 129 1 110 254 140 193 173 86 115 118 135 4 76 210 216 446 92 82 127 174 73 1 30 178 136 103 44 107 127 116 62 150 42 58 56 28 78 78 53 193 220 17 73 113 117 258 85 246 474 171 233 154 146 142 253 198 9 84 182 137 135 82 283 116 185 339 80 57 228 145 138 85 93 69 150 5 121 85 190 105 184 155 172 139 132 190 1 248 282 264 346 220 185 198 176 132 250 180 164 152 182 406 214 114 197 139 631 100 137 155 204 93 153 106 162 171 225 91 106 141 164 368 386 230 181 19 399 142 151 145 148 224 99 2 87 9 258 187 285 194 56 299 116 159 139 73 151 84 81 281 143 326 127 109 95 171 188 144 104 119 143 217 146 9 113 113 145 67 94 153 217 206 143 141 137 160 222 157 100 165 159 276 198 196 2 32 158 181 104 91 167 111 782 128 111 223 149 161 149 105 155 103 263 71 116 120 124 315 121 119 111 63 96 122 126 91 93 138 139 246 86 57 203 146 77 78 72 184 65 152 164 180 248 71 163 151 100 287 87 1 105 214 148 82 127 68 123 195 7 120 123 76 158 136 116 164 129 136 125 93 104 92 230 52 147 138 248 127 164 58 228 243 259 135 156 133 106 292 134 92 110 131 346 314 172 290 273 124 373 264 130 266 307 380 145 183 192 158 4 204 14 172 22 278 320 140 106 194 280 81 132 140 128 187 139 125 288 92 148 142 172 157 143 216 56 194 120 358 302 49 188 206 130 128 293 147 116 152 330 200 234 84 87 382 100 107 100 123 73 151 122 161 186 90 82 8 210 113 213 110 167 253 116 280 329 157 148 94 173 259 114 246 110 224 136 219 369 159 93 437 128 64 186 219 125 300 110 164 168 286 142 73 52 2 400 64 110 87 196 126 133 130 114 136 101 95 43 103 79 322 87 90 156 72 125 110 80 122 139 101 133 83 89 196 258 58 72 182 127 146 98 114 120 142 224 50 67 102 90 374 113 82 172 112 88 52 73 149 220 168 129 156 89 120 148 101 80 46 158 216 216 94 174 427 220 52 85 175 101 649 145 122 194 116 113 284 89 157 136 11 112 147 53 158 80 121 56 41 92 136 216 144 101 75 92 150 108 55 165 167 162 108 62 146 59 108 73 172 59 74 225 129 58 130 148 126 84 48 147 163 242 118 143 96 4 511 105 111 120 103 214 78 96 67 9 164 92 1 50 116 125 82 155 16 116 13 146 92 133 112 293 183 98 159 169 284 83 58 123 177 148 95 58 86 2 220 88 124 161 82 278 206 278 120 121 163 209 58 149 159 77 153 144 163 143 183 303 183 83 212 146 179 80 6 99 3 323 1 87 88 115 106 173 94 134 110 101 142 231 129 162 135 44 101 104 141 120 83 78 226 86 266 93 115 64 174 135 130 162 67 102 175 126 169 135 144 330 177 131 131 159 2 87 81 86 131 339 85 184 148 116 174 75 108 287 302 185 109 146 186 129 162 185 103 80
Manes.04G141900.v6.1 0 0 0 0 0 0 0 0 0 0 0 0 0 0 0 0 0 0 0 0 0 0 0 0 0 0 0 0 0 0 0 0 0 0 0 0 0 0 0 0 0 0 0 0 0 0 0 0 0 0 0 0 0 0 0 0 0 0 2 0 0 0 0 0 0 0 0 0 0 0 0 0 0 0 0 0 0 0 0 0 0 0 0 0 0 0 0 0 0 0 0 0 0 0 0 0 0 0 0 0 0 0 0 0 0 0 0 0 0 0 0 0 0 0 0 0 0 0 0 0 0 0 0 0 0 0 0 0 0 0 0 0 0 0 0 0 0 0 0 0 0 0 0 0 0 0 0 0 0 0 0 0 0 0 0 0 0 0 0 0 0 0 0 0 0 0 0 0 0 0 0 0 0 0 0 0 0 0 0 0 0 0 0 0 0 0 0 0 0 0 0 0 0 0 0 0 0 0 0 0 0 0 0 0 0 0 0 3 0 0 0 0 0 0 0 0 0 0 0 0 0 0 0 0 0 0 0 0 0 0 0 0 0 0 0 0 0 0 0 0 0 0 0 0 0 0 0 0 0 0 0 0 0 0 0 0 0 0 0 0 0 0 0 0 0 0 0 0 0 0 0 0 0 0 0 0 0 0 0 0 0 0 0 0 0 0 0 0 0 0 0 0 0 0 0 0 0 0 0 0 0 0 0 0 0 0 0 0 0 0 0 0 0 0 0 0 0 0 0 0 0 0 0 0 0 0 0 0 0 0 0 0 0 0 0 0 0 0 0 0 0 0 0 0 0 0 0 0 0 0 0 0 0 0 0 0 0 0 0 0 0 0 0 0 0 0 0 0 0 0 0 0 0 0 0 0 0 0 0 0 0 0 0 0 0 0 0 0 0 0 0 0 0 0 0 0 0 0 0 0 0 0 0 0 0 0 0 0 0 0 0 0 0 0 0 0 0 0 0 0 0 0 0 0 0 0 0 0 0 0 0 0 0 0 0 0 0 0 0 0 0 0 0 0 0 0 0 0 0 0 0 0 0 0 0 0 0 0 0 0 0 0 0 0 0 0 0 0 0 0 0 0 0 0 0 0 0 0 0 0 0 0 0 0 0 0 0 0 0 0 0 0 0 0 0 0 0 0 0 0 0 0 0 0 0 0 0 0 0 0 0 0 0 0 0 0 0 0 0 0 0 0 0 0 0 0 0 0 1 0 0 0 0 0 0 0 0 0 0 0 0 0 0 0 0 0 0 0 0 0 0 0 0 0 0 0 0 0 0 0 0 0 0 0 0 0 0 0 0 0 0 0 0 0 0 0 0 0 0 0 0 0 0 0 0 0 0 0 0 0 0 0 0 0 0 0 0 0 0 0 0 0 0 0 0 0 0 0 0 0 0 0 0 0 0 0 0 0 0 0 0 0 0 0 0 0 0 0 0 0 0 0 0 0 0 0 0 0 0 0 0 0 0 0 0 0 0 0 0 0 0 0 0 0 0 0 0 0 0 0 0 0 0 0 0 0 0 0 0 0 0 0 0 0 0 0 0 0 0 0 0 0 0 0 0 0 0 0 0 0 0 0 0 0 0 0 0 0 0 0 0 0 0 0 0 0 0 0 0 0 0 0 0 0 0 0 0 0 0 0 0 0 0 0 0 0 0 0 0 0 0 0 0 0 0 0 0 0 0 0 0 0 0 0 0 0 0 0 0 0 0 0 0 0 0 0 0 0
Manes.04G142000.v6.1 0 0 4 0 0 1 0 5 0 0 0 0 0 0 0 0 0 0 0 0 1 1 1 0 1 2 0 3 0 0 2 0 0 0 0 1 0 4 0 0 0 0 0 0 0 0 0 2 0 0 3 0 1 1 0 2 0 1 1 0 1 0 0 0 0 3 0 2 0 0 2 0 2 0 0 1 0 3 0 0 0 0 0 0 0 1 0 1 0 0 0 1 0 0 0 0 1 0 2 0 0 1 0 3 0 0 2 0 5 0 0 0 0 1 0 2 3 0 0 0 0 1 0 0 0 0 0 0 1 0 0 1 0 0 0 0 0 0 2 1 0 3 0 2 0 0 3 0 3 0 0 3 0 2 0 0 0 0 1 0 0 2 0 1 0 1 0 0 0 0 0 9 0 1 0 0 1 0 0 0 0 0 0 5 0 0 11 0 0 0 0 0 0 0 1 0 0 1 4 3 0 0 11 2 1 0 0 1 0 1 0 0 0 1 0 1 0 4 0 3 0 0 0 1 4 5 0 2 1 5 2 0 0 0 0 0 0 0 0 1 0 0 4 4 3 0 0 4 0 2 0 0 3 1 4 0 1 8 0 3 0 0 0 0 8 0 0 2 0 0 0 0 1 0 0 0 0 0 1 0 2 0 0 4 0 0 0 0 1 0 2 0 0 1 0 1 0 1 1 0 0 0 0 0 1 1 0 0 1 0 1 0 0 0 0 1 0 0 0 0 0 0 1 2 0 2 0 0 2 0 6 0 0 1 0 2 0 0 1 0 7 0 0 1 0 3 2 0 1 0 0 0 0 1 1 1 0 0 8 0 1 0 0 1 0 1 0 0 3 0 4 0 0 0 1 0 2 0 0 0 0 1 0 0 2 0 4 0 0 0 0 0 0 0 1 0 3 0 0 1 0 3 0 0 0 0 3 0 0 1 0 1 0 0 0 0 0 0 0 0 0 0 0 1 3 1 3 0 0 0 0 0 0 0 2 0 1 0 0 0 0 0 1 0 3 0 0 0 0 0 0 0 0 0 0 0 3 0 0 3 0 2 0 0 0 0 4 0 0 2 0 0 1 0 0 1 0 2 0 0 2 0 2 0 0 0 0 5 0 0 1 0 1 0 0 1 0 3 0 0 0 0 0 0 0 1 0 1 0 0 1 0 1 0 0 0 0 0 0 0 1 0 2 0 0 0 0 1 0 0 4 0 3 0 0 6 2 1 0 0 0 0 0 0 0 0 0 1 0 0 0 0 1 0 0 2 0 3 0 0 1 0 5 0 0 0 0 0 10 0 0 0 0 2 0 0 1 0 1 0 0 1 3 5 0 0 0 0 2 0 0 0 0 8 0 0 1 0 0 0 0 7 1 2 0 0 0 2 1 0 0 3 0 1 2 0 2 0 5 0 0 1 0 0 2 0 0 0 1 0 0 2 0 0 0 1 0 0 0 0 0 4 0 3 0 0 1 0 3 0 0 0 0 0 0 0 1 0 1 0 0 0 1 0 3 0 0 1 0 6 0 2 0 0 0 0 0 1 3 3 0 0 8 1 0 1 0 4 0 5 0 0 1 0 1 0 0 0 0 3 0 0 0 0 0 0 0 0 1 0 0 0 3 0 1 0 0 0 0 1 0 0 0 0 0 0 0 0 0 5 0 0 7 0 0 1 0 1 0 0 1 1 7 0 0 0 0 0 0 5 0 0 1 0 1 0 0 2
Manes.04G142100.v6.1 590 32 188 134 166 480 283 200 143 151 454 293 176 55 263 388 317 28 109 34 346 157 173 272 167 190 196 420 94 189 332 102 130 140 210 520 243 198 105 138 281 427 146 142 186 316 124 164 133 123 534 314 145 168 106 399 277 339 134 202 326 170 222 8 137 554 123 178 167 169 307 236 332 8 10 265 213 301 71 216 404 173 117 179 85 257 333 300 277 198 382 212 162 153 1 145 421 269 178 143 231 246 158 153 11 169 254 212 328 102 196 284 227 92 2 40 360 203 252 64 222 382 150 127 214 120 301 256 59 250 126 258 205 347 60 116 421 193 236 149 106 1116 211 185 153 187 469 219 230 8 146 481 206 180 162 138 279 302 247 169 153 730 142 171 76 154 207 218 4 132 110 498 209 209 111 159 550 190 233 0 341 617 230 371 201 121 677 389 461 290 401 219 463 309 400 279 243 929 261 513 287 336 842 405 114 303 542 546 242 209 129 234 607 243 306 238 174 764 24 302 196 276 288 335 381 192 18 301 8 329 235 145 641 106 233 143 311 421 241 479 118 232 474 144 160 136 71 265 146 258 104 148 422 287 474 191 4 343 179 344 161 355 342 243 245 139 187 316 140 233 189 327 210 180 284 181 189 3 77 187 213 172 261 520 177 216 466 404 296 237 152 157 142 179 103 333 89 262 367 365 241 170 133 231 168 117 182 219 412 226 198 155 304 196 109 239 96 175 286 156 166 119 138 476 215 316 85 150 322 150 256 175 3 308 240 287 135 272 286 231 243 12 222 581 267 385 252 502 468 354 141 190 237 425 227 319 109 209 431 123 172 300 163 561 356 252 239 258 524 173 269 201 163 302 256 461 393 272 716 722 155 388 507 283 678 376 193 281 338 485 241 8 294 33 460 14 318 340 191 393 288 223 144 215 584 263 271 232 395 835 119 422 227 726 532 324 355 216 250 349 410 637 101 310 762 193 263 255 198 128 195 298 188 232 300 101 361 168 151 301 187 150 94 138 326 400 65 233 49 370 280 194 93 221 469 215 318 177 168 449 232 204 329 409 456 134 243 223 227 444 321 241 300 254 302 572 253 84 241 203 353 300 235 231 227 232 3 347 116 177 180 267 388 135 123 258 416 165 166 169 331 394 457 153 300 574 248 218 328 225 295 231 287 191 223 423 394 345 109 206 665 286 334 154 206 306 352 271 157 164 317 259 223 156 168 441 246 119 313 281 314 209 209 170 235 179 241 187 91 230 111 212 253 177 155 579 413 514 180 262 306 182 748 189 319 338 245 221 286 218 169 279 10 269 268 203 295 111 220 122 188 306 230 228 212 162 245 158 365 101 138 292 143 166 209 215 438 131 217 209 633 256 335 414 162 172 408 215 226 185 155 367 289 323 95 226 344 6 289 147 326 188 242 233 182 209 94 8 176 120 9 109 167 192 86 155 38 407 25 197 186 238 124 294 172 226 464 356 219 185 94 387 226 167 304 146 308 3 160 288 199 334 140 255 483 243 224 575 149 355 182 274 173 216 248 312 410 276 313 420 318 285 870 427 387 327 7 660 8 358 16 250 469 252 362 243 234 592 141 171 119 215 378 296 273 97 196 334 288 238 112 248 518 135 440 204 204 189 272 227 158 250 281 327 181 240 263 218 155 329 211 168 720 327 5 145 219 260 144 212 139 328 401 291 478 211 263 482 228 269 268 292 807 359 359 221 347 312
Manes.04G142200.v6.1 1 0 1 0 0 0 0 0 1 1 0 0 0 0 0 0 1 0 7 1 0 0 0 1 0 0 2 0 0 0 0 0 0 0 0 0 0 0 0 1 0 3 1 1 1 0 1 0 0 0 0 0 1 1 0 0 2 0 1 0 0 1 0 0 1 0 1 0 1 0 0 0 0 0 0 2 0 1 0 1 0 0 0 0 1 1 5 2 0 0 0 1 0 0 0 0 0 0 2 1 0 0 0 1 0 0 1 0 0 0 2 0 1 1 0 0 0 0 2 0 0 1 0 1 2 0 0 0 0 0 0 0 0 0 0 1 0 0 0 0 0 0 0 0 0 2 0 0 0 0 1 0 0 0 0 0 0 1 0 0 0 0 0 2 0 0 0 0 0 2 1 0 2 0 0 0 0 1 0 0 4 1 0 4 1 0 0 0 0 0 7 0 0 0 0 0 0 0 1 1 0 2 0 2 1 4 4 0 0 1 2 1 1 0 0 1 0 0 0 2 0 0 1 2 1 0 0 0 0 3 0 0 0 0 0 0 4 0 0 5 2 1 0 1 1 1 0 0 1 0 0 1 0 0 0 0 0 0 0 1 0 0 0 0 2 0 5 0 0 2 0 0 0 0 0 1 2 0 0 0 2 0 0 0 0 1 0 0 2 0 0 1 0 0 0 0 0 0 3 0 3 2 1 0 0 1 0 0 0 0 0 0 1 0 1 3 1 1 1 4 1 0 0 1 1 6 2 0 1 0 0 0 0 0 0 0 0 0 0 0 0 0 0 0 0 1 0 0 0 0 0 0 0 0 0 0 0 0 1 0 2 2 0 0 0 1 0 0 0 0 1 0 0 0 0 0 2 0 0 0 2 3 0 1 0 0 0 0 0 0 1 0 2 0 0 0 0 1 0 0 0 0 2 0 3 0 0 0 0 0 0 0 0 2 0 0 2 0 0 0 0 8 0 0 0 0 1 0 0 1 0 5 3 2 1 1 1 0 1 5 1 0 0 1 0 0 0 0 0 0 0 0 3 0 0 0 3 0 0 2 3 0 0 3 0 0 1 0 3 0 0 0 3 0 3 0 1 0 0 1 0 0 0 4 0 3 0 0 1 0 0 0 2 0 0 0 0 0 1 1 1 0 2 1 4 0 0 1 0 1 0 1 0 0 4 0 0 1 0 1 0 0 2 0 0 0 5 0 0 0 0 0 0 0 0 0 2 0 0 0 0 0 1 0 0 2 3 0 0 0 0 0 0 7 2 0 0 0 0 2 0 0 2 4 2 0 0 0 0 0 0 3 0 3 5 1 0 2 0 4 2 1 0 0 0 0 0 3 0 1 3 0 0 0 1 3 0 0 0 0 1 0 0 1 0 0 0 0 1 0 0 0 0 0 0 2 1 0 0 0 5 0 0 0 1 1 1 0 0 0 0 1 0 1 0 0 0 1 0 1 0 0 0 0 1 5 3 5 1 0 0 0 3 2 1 0 0 0 1 1 0 1 0 0 3 1 0 0 1 0 1 0 0 2 0 0 0 0 0 1 7 4 1 0 0 4 0 0 0 0 0 3 0 0 1 0 3 0 1 1 0 0 0 1 0 0 0 0 0 0 0 0 0 0 0 0 2 0 0 0 0 1 0 0 0 0 0 0 0 1 5 0 0 1 0 3 1 1 8 0 0 0 0 0 1 0 2 0 0 0 2 2 0 0 1 2 3 2
Manes.04G142300.v6.1 6 1 18 9 20 11 9 16 8 3 18 8 7 7 5 14 16 0 5 3 14 13 13 14 6 5 18 10 3 2 14 8 5 7 6 6 5 13 4 7 8 19 7 1 7 11 4 10 9 1 12 13 20 19 3 7 2 11 7 3 12 2 16 0 5 27 3 7 9 2 9 15 13 1 0 8 16 16 1 1 3 4 6 4 1 11 6 17 9 3 15 13 11 12 0 1 23 27 23 17 6 17 14 14 0 7 14 23 31 9 6 20 6 15 0 1 30 3 16 0 6 15 9 16 8 12 15 9 4 2 7 2 14 22 0 6 8 15 16 10 15 23 11 8 26 9 13 12 15 3 7 6 9 9 5 15 14 8 21 16 7 29 5 9 4 8 5 13 2 2 12 16 7 18 22 11 14 19 22 0 26 17 22 60 18 7 14 11 24 12 5 22 5 7 32 4 4 9 11 48 14 7 14 16 4 6 12 20 17 31 8 15 5 7 20 10 15 11 0 43 8 17 13 22 28 5 0 7 0 31 3 19 18 18 16 11 26 9 10 15 2 2 37 9 28 16 4 19 9 14 4 8 14 11 30 14 0 27 3 13 3 5 14 18 43 7 13 9 5 12 15 2 10 21 24 12 8 0 2 15 12 13 7 19 21 24 11 8 17 11 12 14 11 7 10 10 29 8 15 13 27 6 16 9 14 10 8 10 7 12 14 8 12 5 4 19 8 6 8 9 4 0 5 49 27 42 7 18 11 8 23 3 0 9 38 25 5 14 10 8 16 0 7 13 12 21 16 22 14 12 6 8 26 6 8 26 0 14 17 11 15 18 5 17 30 28 11 8 12 7 33 10 4 6 10 12 16 6 11 15 4 12 10 5 4 21 9 5 5 15 7 0 13 0 6 1 29 19 9 9 15 16 2 6 23 16 14 7 13 12 5 14 4 13 8 13 16 1 15 5 22 50 6 18 56 15 22 22 12 15 13 29 22 20 4 11 17 6 1 5 8 10 6 8 14 9 5 4 6 25 12 11 2 10 17 3 23 19 9 15 3 12 19 12 14 5 11 8 4 59 17 13 21 7 4 37 16 13 17 11 11 10 12 10 4 8 0 19 5 11 6 21 29 12 6 3 4 14 13 9 7 10 14 8 10 10 6 8 13 3 9 18 22 4 9 11 9 14 8 4 20 12 24 13 19 9 25 12 17 3 5 9 13 10 12 4 16 3 13 4 8 25 10 5 12 12 8 10 8 2 5 23 29 11 3 8 39 34 3 5 7 8 48 8 14 14 5 4 21 7 11 5 0 18 19 7 27 5 26 6 7 3 17 29 7 6 11 0 17 8 5 9 7 11 12 3 15 5 12 8 8 10 6 22 5 0 8 10 15 3 4 6 18 24 4 3 6 0 17 11 14 7 3 18 2 8 0 1 10 1 0 5 12 4 6 15 0 8 0 6 3 11 14 17 6 19 15 9 3 1 3 8 7 8 9 2 14 0 8 19 15 7 7 5 12 5 0 11 4 29 2 2 5 10 15 11 8 18 18 22 7 9 22 20 4 8 0 5 0 17 0 8 4 1 14 3 2 4 2 10 7 8 23 11 12 13 5 9 10 17 6 8 10 13 31 16 6 8 25 10 19 11 8 4 6 3 5 9 15 24 10 5 21 3 1 3 4 10 4 20 6 9 4 18 10 4 9 20 14 37 5 13 22 6 21 11 7 3
Manes.04G142400.v6.1 0 0 0 0 0 0 0 2 0 0 1 0 0 0 0 0 0 0 0 0 0 0 0 0 0 0 0 0 0 0 1 0 1 0 0 0 0 0 0 0 0 0 0 0 0 0 0 0 0 0 0 0 1 0 0 0 0 1 0 0 0 0 2 0 0 0 0 0 0 0 0 1 0 0 0 0 0 3 0 0 0 3 0 1 0 0 0 1 0 0 0 0 0 0 0 0 0 0 1 2 0 0 0 1 0 0 0 0 2 0 1 0 0 0 0 0 0 3 1 0 1 0 1 0 1 0 0 0 0 0 0 0 0 3 0 0 0 1 1 7 0 0 0 1 0 0 0 0 2 0 0 0 1 1 0 0 0 0 0 0 0 0 0 0 3 0 0 0 0 0 0 0 0 4 1 0 0 0 0 0 0 0 0 10 0 0 1 0 0 0 0 0 0 0 4 0 0 0 1 3 1 0 0 0 0 1 0 0 0 0 0 0 0 1 1 3 0 0 0 5 0 1 0 3 2 0 0 0 0 3 7 0 0 0 1 0 0 0 0 3 0 0 0 1 1 4 1 0 2 0 2 0 0 0 0 0 0 0 0 0 1 0 0 2 2 0 0 0 0 3 1 0 0 0 3 0 0 0 0 0 0 0 0 0 0 4 3 2 0 0 0 0 0 0 0 0 0 0 0 1 3 0 0 0 3 5 0 0 0 0 6 0 4 0 0 0 1 0 0 0 2 0 0 0 0 4 0 0 0 0 0 0 0 0 0 5 0 1 0 0 0 0 0 0 0 0 0 0 0 1 0 3 0 0 0 3 0 0 0 1 0 1 0 0 1 1 2 2 0 0 4 4 1 0 0 0 1 0 0 0 0 3 0 0 0 0 2 1 0 0 0 0 0 0 0 0 0 1 1 0 0 0 2 1 0 0 0 0 0 0 0 3 14 0 0 1 2 0 0 0 0 3 0 1 0 0 8 0 0 0 0 10 0 0 0 0 2 0 2 0 0 0 0 0 0 2 0 0 0 1 0 0 0 0 1 0 0 0 0 0 0 2 0 0 0 0 0 0 0 1 0 0 0 0 0 0 0 0 0 0 1 0 1 0 0 0 0 0 0 0 1 3 2 0 0 0 0 0 0 0 0 0 0 0 0 0 0 4 0 0 0 0 2 1 0 0 0 1 0 1 0 0 3 0 0 0 0 0 0 1 0 0 2 0 0 0 1 1 0 4 0 2 1 1 1 1 0 0 0 0 0 0 0 0 0 0 0 1 0 0 0 0 0 1 0 0 0 0 0 2 0 0 0 2 0 0 0 0 0 0 0 0 2 0 0 0 0 0 0 0 0 0 1 4 0 0 0 0 2 0 0 0 0 0 1 0 0 1 2 0 0 0 0 1 2 1 1 0 1 0 0 0 0 0 0 0 0 0 0 0 0 0 0 0 0 0 0 0 0 3 0 1 0 1 0 0 0 1 0 0 0 0 0 3 1 0 0 0 0 0 0 0 0 0 0 2 0 0 0 2 0 0 0 0 0 0 0 0 0 0 0 0 0 0 0 0 0 0 0 1 0 0 0 0 0 4 0 0 0 0 0 0 0 0 0 0 0 0 0 3 1 0 0 0 4 0 2 0 0 4 0 1 0 0 0 0 0 0 0 0 1 0 0 0 0 1 0 0 0 0 0 0 0 0 10 0 0 0 0 3 0 0 0 0 0 0 0 0
Manes.04G142500.v6.1 18 11 18 20 57 3 37 26 13 7 14 14 20 32 35 16 20 8 54 11 7 7 21 67 39 5 27 3 21 13 27 6 7 10 25 11 40 21 33 9 16 40 9 177 13 7 21 6 36 27 22 39 31 64 34 9 72 21 56 44 31 16 29 0 25 19 31 9 30 13 14 30 91 2 17 10 53 24 31 54 18 51 18 40 26 72 103 59 49 61 32 24 22 20 1 47 29 14 24 20 24 4 9 21 1 25 21 46 32 52 54 15 46 15 2 16 8 69 11 21 19 18 5 9 83 14 18 30 7 66 13 23 19 21 9 20 19 13 8 28 24 36 12 14 100 45 36 30 36 3 37 16 32 22 95 63 14 13 18 30 21 30 15 25 33 31 37 9 0 44 52 32 27 20 39 63 27 25 13 0 77 36 50 92 100 37 63 66 34 75 47 34 11 17 70 82 44 28 52 87 85 42 16 57 23 71 102 6 17 22 49 59 12 10 18 35 12 8 1 22 23 15 10 13 12 23 9 12 0 18 39 7 24 11 22 16 18 17 19 49 64 25 19 11 9 17 13 9 15 5 15 15 9 20 50 22 0 22 23 25 108 34 11 23 14 47 25 11 11 10 20 43 9 17 12 9 38 0 34 15 22 25 22 23 22 22 28 26 21 39 17 43 19 22 31 12 236 10 21 25 26 44 19 22 13 15 12 13 6 11 16 13 21 18 17 26 21 7 9 67 4 29 13 19 20 14 11 8 5 20 1 27 0 11 21 7 31 24 11 4 4 1 6 9 21 42 113 67 16 13 14 19 11 10 13 12 19 24 16 30 5 17 4 14 12 7 33 15 9 20 14 27 21 17 8 18 25 59 35 23 63 30 18 34 22 25 16 70 24 9 17 2 35 25 30 4 28 24 40 13 3 7 168 20 13 34 5 112 56 18 9 32 51 26 8 13 9 32 12 11 24 31 106 19 35 5 7 39 41 6 42 21 92 20 20 28 18 116 91 13 78 24 94 7 5 75 10 52 5 26 44 14 165 39 8 26 13 58 24 24 76 34 87 36 30 20 23 66 16 18 19 33 22 18 25 16 6 6 19 35 5 37 8 122 31 4 0 11 21 12 15 19 26 17 9 18 8 8 17 3 16 31 26 50 38 12 19 7 33 20 8 9 19 20 16 6 43 21 8 2 7 12 15 83 6 6 17 9 16 14 9 16 6 16 5 17 39 26 90 78 4 18 18 18 44 13 15 10 10 10 16 17 30 153 41 21 137 117 231 55 11 10 93 78 24 61 24 50 26 279 84 26 6 83 647 102 25 131 40 216 172 18 89 49 43 61 24 29 88 66 56 18 33 30 555 174 16 53 37 207 35 10 71 33 143 52 12 190 30 205 90 19 45 82 91 46 28 3 44 65 84 50 93 22 160 94 50 1 29 66 6 25 160 25 115 34 23 148 7 31 15 52 174 32 156 88 51 140 41 366 33 13 47 20 60 51 19 3 27 40 97 119 15 36 19 118 34 34 136 25 117 31 18 112 80 179 48 15 57 25 384 30 34 59 68 117 3 51 2 9 5 92 7 46 50 86 39 4 27 48 21 37 17 45 13 98 78 7 34 19 96 27 14 24 20 12 219 3 62 17 16 29 9 28 10 232 65 20 25 16 216 64 38 104 2 92 66 20 64 22 98 29 30 171 46 299 27 20 25 85 322 106 26 40 32 200 155 101
Manes.04G142600.v6.1 193 102 328 252 313 149 303 155 255 210 330 934 106 141 1372 183 209 18 173 55 106 241 89 357 169 96 118 178 118 202 79 153 69 206 319 157 128 105 145 351 115 315 108 72 210 41 67 116 227 87 141 223 125 256 60 46 70 62 125 183 169 155 140 5 298 159 141 86 183 121 88 135 131 16 11 40 174 164 172 555 89 99 164 197 228 162 223 293 439 404 186 120 93 194 4 330 286 168 114 195 76 104 137 152 6 144 149 470 376 275 109 82 476 114 3 22 119 98 81 30 112 201 122 167 237 65 77 160 46 326 125 71 262 195 80 196 101 180 139 149 403 223 238 70 382 204 89 269 106 17 113 52 132 56 271 490 85 326 128 210 114 216 187 86 84 96 44 242 1 265 75 187 175 142 162 633 233 109 144 1 263 326 514 292 463 205 141 238 133 427 378 140 142 134 132 592 142 176 58 251 225 115 61 182 24 146 161 131 185 98 75 134 117 180 154 338 201 246 17 278 361 287 237 253 64 107 15 61 6 187 265 619 203 44 112 282 78 57 61 60 109 101 177 143 117 225 135 88 106 130 143 79 81 55 158 176 3 81 87 84 194 198 84 125 191 274 215 112 44 93 325 182 126 65 124 166 214 2 13 153 76 235 125 138 130 139 182 163 47 218 72 279 32 63 124 126 42 193 59 152 87 164 70 118 121 44 186 181 147 152 42 203 241 59 59 150 183 132 88 81 54 50 43 253 164 174 169 276 61 51 118 108 2 63 135 141 182 141 111 222 159 13 93 53 106 58 174 75 58 106 67 149 111 39 156 72 93 453 96 81 37 224 195 68 406 93 142 60 105 88 180 81 60 124 41 468 91 309 242 146 156 140 521 237 89 310 100 255 133 78 71 2 346 14 106 9 136 281 116 46 262 81 81 67 109 206 69 272 102 57 79 64 128 280 56 140 68 99 100 45 268 140 120 242 406 204 134 211 197 46 136 70 223 159 55 70 139 117 91 41 113 96 134 54 43 188 52 144 10 186 174 91 123 227 52 141 76 466 218 73 69 41 672 212 120 56 57 224 122 373 64 143 180 228 63 78 204 157 429 91 59 120 138 221 287 74 0 277 121 260 68 93 93 180 361 56 375 50 137 107 97 345 123 99 264 92 358 141 457 234 136 190 75 219 135 47 212 86 155 86 127 159 108 154 169 98 231 171 175 62 54 114 123 321 124 29 38 9 144 68 67 96 81 201 346 168 165 135 180 273 20 172 106 250 349 106 310 190 73 141 68 106 361 364 224 302 79 129 201 186 491 49 9 32 161 25 102 133 125 57 62 41 132 249 309 64 55 110 90 91 77 96 236 89 86 32 113 35 81 96 149 29 76 73 243 79 94 178 105 150 44 67 178 222 118 108 62 2 241 182 189 54 66 43 57 61 266 3 255 260 17 19 34 94 69 165 15 119 10 102 72 58 49 192 265 218 154 199 156 111 243 34 128 63 229 53 173 2 272 304 382 132 33 235 110 392 202 124 166 159 185 292 166 198 79 225 224 92 137 280 177 184 123 209 78 69 9 77 5 86 5 165 63 127 43 361 142 87 86 98 208 435 187 264 111 90 220 27 218 49 100 38 57 139 109 332 131 52 84 32 257 216 59 72 192 121 336 96 51 97 123 126 145 171 2 154 180 53 125 141 118 289 41 60 58 63 192 111 308 95 88 291 67 171 119 307 215 175
Manes.04G142700.v6.1 13 1 8 17 16 5 16 24 16 6 12 12 10 2 19 18 38 0 6 1 13 16 10 15 3 6 14 21 4 8 13 14 6 15 10 18 16 6 7 20 9 17 5 4 5 11 14 4 12 5 14 33 11 15 1 12 49 40 16 12 7 11 14 1 4 20 9 8 13 9 15 26 16 3 2 1 28 18 1 4 5 22 13 13 8 11 27 24 7 15 20 23 15 14 1 5 11 13 14 17 18 9 8 22 1 13 13 28 11 3 4 10 8 6 0 5 46 17 7 5 15 4 15 5 16 5 24 72 5 76 4 3 9 22 4 6 7 16 14 17 11 28 17 11 5 12 17 4 15 1 8 7 18 10 25 4 6 8 19 11 8 25 19 15 8 11 0 19 0 9 4 10 7 24 9 8 9 28 9 0 10 20 43 48 28 16 60 61 11 85 18 10 9 19 40 118 65 57 37 84 108 45 93 145 31 148 106 51 87 86 54 70 60 69 31 16 14 25 3 114 52 32 56 98 125 54 1 13 2 87 132 122 120 36 139 65 40 65 54 64 35 119 97 66 52 76 43 50 59 45 46 27 36 80 100 123 0 69 81 59 117 71 15 21 20 44 90 28 60 67 72 55 15 22 8 19 31 1 5 30 22 30 18 19 47 24 35 36 21 21 21 82 52 54 45 45 35 57 32 30 31 16 7 34 67 77 89 66 16 62 93 106 76 13 15 65 73 51 55 44 63 47 50 52 49 16 24 66 58 50 72 58 3 59 62 63 54 34 10 63 41 0 61 87 150 95 177 93 107 40 28 85 82 77 106 157 36 79 65 87 54 40 19 58 49 50 64 58 41 79 48 52 45 8 17 64 58 33 39 28 22 36 33 29 37 36 20 17 10 15 31 0 26 0 29 0 34 24 15 14 44 11 13 20 27 31 9 37 35 48 11 37 45 51 12 28 12 14 17 26 42 25 19 43 64 27 42 30 49 21 20 44 43 22 7 13 51 11 36 22 20 42 39 30 14 48 5 48 0 20 35 25 22 17 20 16 20 44 6 46 27 52 138 54 22 8 17 27 12 40 12 10 20 42 34 18 28 9 15 13 15 24 12 22 37 9 0 53 35 34 33 87 42 29 11 6 106 55 90 8 102 105 191 60 131 18 15 42 132 54 58 71 54 102 55 46 52 22 30 23 137 147 127 25 66 118 94 88 24 20 20 82 52 90 36 54 119 57 145 62 36 34 16 114 100 28 89 44 71 17 15 70 67 70 15 20 294 209 50 82 19 50 85 85 28 22 6 6 19 17 5 2 0 6 41 3 15 10 16 8 20 3 8 14 4 7 8 8 10 18 5 11 16 13 36 6 10 15 7 11 15 38 41 85 14 10 20 27 18 8 14 16 22 38 12 9 7 1 30 13 24 5 6 20 10 13 4 1 10 3 0 2 11 14 7 7 5 34 1 5 4 12 12 25 13 11 16 12 12 35 5 11 2 7 1 7 5 0 0 27 12 16 9 14 13 48 3 18 18 13 16 13 9 10 10 7 7 10 15 22 20 8 82 81 59 33 1 44 0 53 1 27 42 30 32 62 44 6 14 12 10 15 17 8 19 8 19 13 13 7 28 19 10 4 24 21 12 9 7 14 13 18 9 21 8 65 108 24 11 8 19 16 109 68 1 33 18 6 9 14 13 18 29 31 52 7 13 22 14 13 28 12 58 48 20 87 23 21
Manes.04G142800.v6.1 0 0 0 0 0 0 0 0 0 0 0 0 0 0 0 0 0 0 0 0 0 0 0 0 0 0 0 0 0 0 0 0 0 0 0 0 0 0 0 0 0 0 0 0 0 0 0 0 0 0 0 0 0 0 0 0 0 0 0 0 0 0 0 0 0 0 0 0 0 0 0 0 0 0 0 0 0 0 0 0 0 0 0 0 0 0 0 0 0 0 0 0 0 0 0 0 0 0 0 0 0 0 0 0 0 0 0 0 0 0 0 0 0 0 0 0 0 0 0 0 0 0 0 0 0 0 0 0 0 0 0 0 0 0 0 0 0 0 0 0 0 0 0 0 0 0 0 0 0 0 0 0 0 0 0 0 0 0 0 0 0 0 0 0 0 0 0 0 0 0 0 0 0 0 0 0 0 0 0 0 0 0 0 0 0 0 0 0 0 0 0 0 0 0 0 0 0 0 0 0 0 0 0 0 0 0 0 0 0 0 0 0 0 0 0 0 0 0 0 0 0 0 0 0 0 0 0 0 0 0 0 0 0 0 0 0 0 0 0 0 0 0 0 0 0 0 0 0 0 0 0 0 0 0 0 0 0 0 0 0 0 0 0 0 0 0 0 0 0 0 0 0 0 0 0 0 0 0 0 0 0 0 0 0 0 0 0 0 0 0 0 0 0 0 0 0 0 0 0 0 0 0 0 0 0 0 0 0 0 0 0 0 0 0 0 0 0 0 0 0 0 0 0 0 0 0 0 0 0 0 0 0 0 0 0 0 0 0 0 0 0 0 0 0 0 0 0 0 0 0 0 0 0 0 0 0 0 0 0 0 0 0 0 0 0 0 0 0 0 0 0 0 0 0 0 0 0 0 0 0 0 0 0 0 0 0 0 0 0 0 0 0 0 0 0 0 0 0 0 0 0 0 0 0 0 0 0 0 0 0 0 0 0 0 0 0 0 0 0 0 0 0 0 0 0 0 0 0 0 0 0 0 0 0 0 0 0 0 0 0 0 0 0 0 0 0 0 0 0 0 0 0 0 0 0 0 0 0 0 0 0 0 0 0 0 0 0 0 0 0 0 0 0 0 0 0 0 0 0 0 0 0 0 0 0 0 0 0 0 0 0 0 0 0 0 0 0 0 0 0 0 0 0 0 0 0 0 0 0 0 0 0 0 0 0 0 0 0 0 0 0 0 0 0 0 0 0 0 0 0 0 0 0 0 0 0 0 0 0 0 0 0 0 0 0 0 0 0 0 0 0 0 0 0 0 0 0 0 0 0 0 0 0 0 0 0 0 0 0 0 0 0 0 0 0 0 0 0 0 0 0 0 0 0 0 0 0 0 0 0 0 0 0 0 0 0 0 0 0 0 0 0 0 0 0 0 0 0 0 0 0 0 0 0 0 0 0 0 0 0 0 0 0 0 0 0 0 0 0 0 0 0 0 0 0 0 0 0 0 0 0 0 0 0 0 0 0 0 0 0 0 0 0 0 0 0 0 0 0 0 0 0 0 0 0 0 0 0 0 0 0 0 0 0 0 0 0 0 0 0 0 0 0 0 0 0 0 0 0 0 0 0 0 0 0 0 0 0 0 0 0 0 0 0 0 0 0 0 0 0 0 0 0 0 0 0 0 0 0 0 0 0 0 0 0 0 0 0 0 0 0 0 0 0 0 0 0 0 0 0 0 0 0 0 0 0 0 0 0 0 0 0 0 0 0 0 0 0
Manes.04G142900.v6.1 18 5 23 45 24 67 35 49 17 4 27 44 26 4 21 66 74 7 13 2 32 35 17 64 19 14 27 80 21 18 23 29 33 38 14 36 30 33 17 21 29 62 18 11 18 49 48 64 19 12 61 68 28 34 12 36 33 61 34 15 6 36 29 0 4 30 25 34 45 23 59 94 26 3 4 43 31 64 8 10 15 31 24 36 2 10 27 38 34 17 20 47 33 48 0 25 68 72 50 43 17 80 65 44 0 24 39 62 85 9 20 49 81 9 0 3 137 47 60 14 26 74 54 23 36 21 31 50 15 19 12 33 64 80 16 16 38 68 78 46 44 182 83 52 13 12 89 63 68 4 20 44 58 47 50 76 40 75 71 68 15 132 42 27 29 45 25 47 1 12 13 33 43 57 36 30 58 56 49 1 13 84 83 99 37 25 60 48 16 63 12 34 94 59 128 65 31 99 55 73 43 19 131 56 29 25 43 187 57 59 26 42 86 45 169 62 37 172 13 189 40 29 58 51 159 28 4 39 3 98 53 60 226 60 99 38 33 72 59 95 27 12 80 39 71 73 33 68 46 71 26 21 63 57 73 54 2 74 32 66 22 18 60 63 81 34 25 39 73 66 57 22 67 50 59 59 23 0 30 64 63 30 27 144 91 73 44 28 117 98 55 44 25 122 43 69 28 44 145 71 89 54 17 45 64 49 64 24 39 60 58 45 83 75 36 85 52 23 107 35 71 18 26 198 98 109 65 64 80 48 148 29 1 113 59 111 28 43 47 64 93 12 30 150 62 83 54 40 112 101 44 40 35 152 66 139 20 48 72 38 58 69 11 212 89 151 61 48 71 46 86 31 41 32 50 77 93 70 41 119 41 74 129 47 130 153 77 54 37 71 79 3 89 0 156 2 64 55 26 66 89 86 28 41 140 71 83 52 44 123 25 80 44 85 63 98 76 36 34 87 86 166 14 50 306 147 154 203 93 71 90 117 80 60 56 55 87 41 22 65 86 53 35 17 108 185 24 49 1 138 100 98 46 41 79 69 204 85 42 90 58 51 67 29 136 53 110 60 42 169 47 76 78 53 22 99 130 9 93 53 70 121 32 36 23 27 0 93 24 38 28 83 37 58 45 55 61 30 59 17 62 27 94 36 31 62 29 47 49 19 59 49 44 36 26 60 76 89 26 14 144 66 110 58 37 97 98 89 16 38 28 52 68 38 10 70 58 36 15 31 47 50 66 38 77 35 50 44 31 15 32 66 58 94 7 39 79 77 25 19 37 43 95 58 28 62 29 29 66 25 12 29 0 26 32 25 35 46 30 23 11 26 57 32 42 19 14 19 42 28 5 39 60 55 47 30 46 14 37 23 65 42 18 87 32 19 78 56 41 27 14 49 15 68 20 25 34 1 60 44 37 24 27 77 40 29 15 2 22 9 0 15 45 43 20 22 3 26 4 39 24 43 47 49 28 7 55 100 42 15 4 51 33 26 65 6 35 1 31 58 12 22 25 74 84 58 20 105 38 89 19 36 42 26 40 21 52 81 74 162 33 18 139 85 38 24 0 81 1 122 3 38 53 30 53 52 24 61 64 17 30 38 175 81 130 24 51 70 77 58 29 63 109 22 152 41 40 45 46 62 41 25 67 70 53 58 74 67 54 167 31 42 153 65 0 17 15 57 28 49 23 20 76 58 60 27 5 123 60 48 36 16 133 78 62 53 25 23
Manes.04G143000.v6.1 3 2 92 3 2 4 0 24 0 3 23 2 24 0 0 13 0 4 2 0 7 0 105 14 0 6 2 27 1 8 0 0 17 1 2 5 0 24 6 0 6 0 49 4 0 2 2 27 0 2 0 1 33 3 0 3 0 29 0 1 0 0 37 0 7 11 2 63 9 0 1 2 49 0 0 0 0 1 1 1 3 0 27 0 6 1 0 2 0 0 5 0 51 2 0 1 33 3 74 1 0 25 3 70 0 4 45 2 34 0 0 18 0 21 2 2 2 3 91 0 29 5 0 18 8 4 1 0 3 0 0 1 2 64 0 0 0 0 17 6 0 7 0 91 1 0 0 0 98 0 0 2 0 34 1 0 37 2 75 1 0 0 0 48 0 0 0 0 0 0 0 1 0 50 2 0 0 2 115 0 7 6 0 49 1 8 2 0 10 0 0 65 0 0 62 0 0 0 4 28 0 3 2 0 24 0 0 1 2 134 1 3 0 0 16 4 5 0 0 42 5 0 0 0 18 0 7 0 0 51 0 0 1 7 52 5 1 5 3 41 0 10 28 0 58 4 2 0 0 14 0 1 8 0 20 2 0 0 0 35 0 0 9 0 34 2 0 1 5 58 3 1 17 0 106 3 1 0 1 2 19 0 1 0 0 33 7 2 6 10 41 4 0 9 0 4 0 0 4 1 128 13 7 0 1 85 1 4 6 1 75 5 1 1 1 70 0 0 1 6 19 2 8 0 3 129 0 9 15 1 36 3 0 1 2 36 7 4 0 0 11 1 0 0 0 71 2 20 0 5 24 1 3 0 0 58 8 1 23 1 48 0 7 0 0 13 1 10 0 0 80 0 3 1 0 0 81 0 16 3 0 4 1 0 0 0 5 0 0 3 3 0 0 0 0 0 23 7 6 0 1 68 2 3 0 0 9 0 0 1 1 132 0 4 4 1 124 0 22 7 0 114 0 5 13 0 73 5 0 1 0 168 0 1 0 0 26 0 0 0 0 1 0 5 0 0 18 5 1 1 2 114 5 5 15 0 112 2 0 1 3 26 1 2 1 0 9 0 0 26 6 1 62 2 0 1 3 8 3 27 6 4 49 1 0 2 0 37 0 1 50 21 151 0 2 8 0 52 4 0 0 0 7 1 2 7 0 46 1 0 12 0 73 1 5 2 1 65 1 0 6 1 127 0 17 0 2 38 2 0 7 3 34 0 3 2 0 31 0 2 18 3 42 1 0 15 4 40 2 0 4 2 184 2 1 10 0 58 1 3 9 2 214 0 0 2 2 0 1 0 0 5 1 164 2 3 14 0 51 2 0 0 1 43 0 2 0 2 45 3 0 4 1 60 8 0 3 0 51 0 0 0 0 26 1 1 2 0 22 2 1 1 0 60 0 0 8 0 30 0 2 6 0 14 0 1 0 0 6 5 0 5 1 25 0 22 0 0 1 1 7 3 0 27 0 1 1 2 5 0 0 7 0 72 10 3 1 0 51 0 1 0 1 0 46 1 5 0 0 112 0 2 0 3 9 0 0 28 2 88 2 2 0 0 30 0 0 0 0 4 0 0 0 2 29 2 0 5 0 24 14 6 0 0 80 1 0 6 0 75 2 0 16 1 152 6 2 0 0 92 3 12 0 0 16 15 2 11 0 45 0 24 5 0 0 0 3 0 6 25 1 5 4 0 112 1 10 11 3 124 0 0 0 0 38 0 0 0
Manes.04G143100.v6.1 29 3 99 56 58 43 62 71 93 53 37 65 47 17 85 50 63 12 34 8 38 28 39 94 51 20 73 17 27 43 11 36 47 46 77 28 41 31 16 75 15 90 47 37 35 36 66 45 75 107 66 66 84 116 56 41 119 89 36 99 29 45 44 2 45 29 23 38 49 22 29 98 57 2 6 43 51 70 42 76 56 38 33 97 37 18 45 45 71 59 30 59 51 75 1 54 70 101 119 90 67 52 60 49 0 75 48 81 95 82 70 48 98 8 1 5 102 90 49 14 141 82 98 20 106 75 44 62 7 79 50 25 82 60 33 45 63 55 53 86 58 147 61 121 57 42 70 74 150 4 80 39 68 99 100 122 35 76 62 75 45 73 47 71 65 66 31 82 1 67 68 52 53 101 91 86 67 73 66 0 53 65 70 118 90 64 55 73 74 126 50 125 52 86 245 164 139 51 56 158 66 83 47 70 35 88 119 55 45 146 66 99 39 50 60 107 133 74 25 94 71 117 33 73 76 52 6 28 2 122 99 120 66 34 65 65 59 32 59 77 72 62 94 49 65 93 36 50 53 69 74 61 51 67 86 66 0 42 61 75 73 83 40 89 140 55 53 26 54 48 100 69 42 41 82 88 59 1 20 74 87 63 57 123 63 119 109 121 86 78 67 78 56 52 65 77 30 129 40 76 44 69 64 79 51 51 25 41 46 29 64 82 99 56 31 92 39 64 62 51 42 45 36 51 65 91 85 107 50 35 39 65 1 62 79 69 96 42 56 55 58 7 42 29 48 79 60 74 60 66 50 53 104 71 41 53 29 144 71 58 24 153 32 56 134 93 74 84 42 62 82 74 69 95 15 77 144 128 165 87 49 82 71 115 81 131 39 88 49 58 55 0 115 1 74 16 182 110 71 27 62 34 53 36 65 43 27 61 87 25 44 85 77 175 26 77 70 55 41 33 48 100 37 46 167 96 64 163 63 52 56 54 82 85 60 63 86 55 62 57 71 31 59 34 45 92 46 50 9 115 50 74 149 102 50 56 46 82 87 83 44 59 179 68 107 48 48 75 44 245 55 84 76 90 101 135 51 4 137 52 34 92 20 162 91 29 0 79 62 62 35 62 86 83 79 39 39 83 78 18 29 56 54 41 56 33 36 43 135 88 36 43 49 53 55 34 97 64 59 38 84 90 95 85 36 46 46 69 30 53 19 50 45 47 29 32 78 38 86 56 24 62 85 70 107 42 46 46 29 66 23 43 74 52 35 36 118 114 74 72 42 69 196 56 52 91 55 52 62 70 92 44 3 66 79 59 35 16 20 44 25 36 75 31 115 46 8 21 63 57 41 35 85 32 69 66 35 34 53 47 82 16 59 113 40 22 45 84 67 65 58 24 39 76 51 121 39 3 51 50 77 49 78 57 79 106 7 2 19 38 4 10 42 61 42 36 1 54 3 43 69 32 81 67 98 45 54 175 34 43 24 21 38 42 76 43 78 1 52 311 43 72 20 90 145 82 50 116 34 99 76 69 20 47 127 128 127 73 62 95 69 39 79 55 87 95 1 85 2 34 1 52 25 53 38 104 49 32 60 14 65 91 82 85 72 32 71 29 50 58 47 128 35 55 56 66 64 23 52 51 78 117 25 99 36 84 101 24 45 54 30 59 78 121 1 54 63 28 60 46 86 139 42 56 64 42 30 69 106 85 12 56 64 82 105 79 107 70
Manes.04G143200.v6.1 23 52 13 23 51 34 25 60 15 11 38 71 45 4 37 27 31 11 17 23 28 17 30 11 22 20 35 25 15 18 21 24 22 16 28 18 86 47 50 13 23 75 20 2 38 6 110 10 11 48 34 52 61 20 46 10 49 26 19 33 17 69 47 1 27 25 41 10 6 24 22 49 67 0 11 37 39 71 104 165 34 113 64 12 7 77 436 131 144 154 24 143 69 40 1 17 33 33 20 29 8 19 42 46 1 47 33 72 13 4 15 24 19 33 0 12 36 96 28 17 39 15 11 11 42 16 3 19 1 26 6 6 96 13 5 27 29 77 20 18 1 37 40 22 64 127 25 54 36 2 133 31 71 28 73 15 13 42 20 20 43 50 51 21 51 78 29 52 0 68 77 32 18 18 7 40 21 35 20 0 64 46 63 102 53 31 28 174 42 58 165 32 27 90 105 91 277 21 156 116 92 204 38 53 14 81 386 13 87 40 20 95 35 88 64 41 6 25 12 52 38 4 13 73 91 28 0 10 3 89 54 16 14 34 62 13 38 30 17 23 72 22 61 14 15 13 7 34 13 64 23 9 87 41 80 8 1 82 53 27 25 36 20 58 37 30 38 30 96 45 3 26 26 14 45 5 10 0 6 13 21 12 13 24 110 25 27 57 27 97 42 22 47 11 52 56 28 43 36 78 51 33 20 26 110 14 12 7 23 71 12 19 42 12 55 69 4 36 14 39 38 12 8 23 65 27 6 18 18 24 13 18 0 12 28 28 17 20 4 31 23 1 20 10 36 31 33 47 22 65 32 18 21 23 15 17 15 70 22 57 21 59 9 31 122 30 58 57 44 89 51 69 101 47 26 28 36 29 8 53 56 152 58 69 44 141 30 51 25 16 42 1 11 1 16 5 23 59 10 8 40 16 10 20 25 63 25 62 97 43 37 41 17 4 10 61 32 19 18 28 63 69 17 23 31 61 37 112 15 18 43 36 17 91 7 19 39 14 120 11 75 32 14 29 4 100 14 37 13 12 62 19 4 4 40 29 19 32 34 21 62 37 41 36 21 113 34 15 17 39 45 72 79 21 133 10 95 15 73 19 22 142 36 11 23 13 1 24 8 8 24 46 37 36 0 41 24 27 12 12 19 14 6 20 46 39 6 20 4 11 53 144 32 10 15 23 120 50 16 34 30 91 42 15 24 12 26 27 12 47 21 92 45 31 7 24 130 30 76 98 26 61 49 69 132 16 136 28 15 48 9 87 17 11 103 28 20 45 51 108 27 108 86 61 92 114 31 59 29 42 109 20 2 23 32 42 41 59 38 4 41 21 44 64 26 13 17 67 67 22 65 38 58 24 8 86 27 49 77 30 57 22 105 57 50 26 25 80 37 28 44 18 68 70 28 11 40 0 65 14 23 49 244 15 20 41 11 5 18 9 7 15 83 22 19 4 6 210 3 20 13 26 127 49 48 68 49 119 48 17 34 9 70 32 7 19 12 2 68 28 70 60 19 96 64 80 30 41 142 62 45 19 51 198 36 111 80 21 107 39 75 36 51 112 46 44 1 10 0 19 1 110 20 47 19 27 28 29 98 62 28 16 17 39 31 25 54 15 40 39 36 80 30 45 34 9 41 10 46 24 11 35 20 34 8 34 16 28 19 19 10 2 44 120 3 44 16 11 27 44 20 4 15 92 42 29 34 10 79 42 31 62 35 35 23 39 18 93
Manes.04G143300.v6.1 62 17 155 64 58 102 90 81 38 30 88 76 69 16 75 70 64 9 52 9 62 63 63 99 54 36 77 49 26 44 58 74 96 72 33 111 66 46 49 65 76 140 64 42 30 81 89 97 66 34 112 175 81 106 28 105 161 115 60 45 16 97 89 0 17 24 66 53 88 46 48 158 43 2 5 90 95 89 67 72 28 101 62 104 24 56 160 128 120 84 56 113 94 85 2 80 104 103 137 133 36 110 71 101 4 53 107 156 137 53 54 70 116 32 0 17 152 94 57 25 54 91 126 29 102 36 41 58 5 97 31 30 138 153 57 49 115 157 145 71 145 305 117 156 75 44 105 241 243 4 46 137 137 161 84 169 107 149 121 76 50 93 82 115 57 53 24 97 0 59 66 105 65 157 76 133 28 139 68 0 71 193 341 214 195 79 116 217 50 176 67 141 98 119 338 113 57 205 117 249 104 73 112 111 65 93 58 56 131 192 62 52 152 123 147 160 79 124 32 146 64 68 141 99 133 66 6 75 10 154 168 128 225 60 117 65 60 117 105 86 183 104 289 258 148 187 180 94 167 146 189 88 112 135 203 203 2 107 141 100 247 156 86 291 225 265 232 123 101 112 142 154 149 196 102 238 188 2 52 118 214 98 52 307 134 168 63 54 306 176 122 97 51 183 104 137 34 69 127 139 201 100 30 193 56 67 66 38 66 77 89 98 176 142 70 113 59 32 158 67 93 29 69 135 118 116 45 85 110 47 69 88 2 115 138 113 79 43 47 116 73 3 38 54 82 116 90 68 115 110 81 105 54 91 65 169 43 88 154 99 76 128 61 102 157 157 87 68 126 98 131 64 46 50 65 384 255 124 81 117 147 180 165 39 172 209 77 111 76 120 201 2 270 25 313 3 158 143 47 65 153 66 51 19 98 108 71 87 37 90 55 140 59 81 63 94 161 59 71 49 305 164 48 83 176 136 69 90 50 113 80 100 108 85 172 85 199 78 75 222 126 92 44 49 145 200 92 68 8 281 141 156 34 54 170 50 107 201 47 203 100 98 99 60 363 76 121 63 102 187 97 92 172 101 43 126 144 18 99 54 90 166 88 64 54 68 2 112 45 59 94 115 135 173 115 84 111 98 119 38 59 125 151 132 228 115 79 64 184 62 121 126 109 112 107 79 152 123 52 40 183 60 114 92 69 163 89 142 57 79 59 110 100 73 78 95 98 52 60 49 56 83 136 93 98 90 111 120 81 37 36 108 135 96 23 89 397 185 51 49 81 133 476 137 56 150 83 77 114 59 48 59 3 94 74 28 57 50 34 27 29 64 102 60 84 63 34 37 90 54 24 51 114 59 47 24 87 54 70 31 89 17 54 166 57 22 64 99 96 40 29 87 78 131 111 25 68 1 100 90 87 85 56 155 114 63 70 2 50 42 4 54 81 75 45 47 12 64 9 84 80 69 76 91 117 41 62 114 102 22 36 61 89 86 114 53 129 0 36 95 58 102 58 118 120 146 45 93 58 165 48 67 44 84 98 79 68 104 116 116 81 57 116 105 143 40 0 84 0 53 1 63 66 96 77 91 51 61 88 45 96 112 117 93 79 24 70 43 102 112 63 36 103 65 142 105 62 41 102 73 46 48 54 76 56 47 106 105 38 78 67 42 133 166 4 155 112 74 113 117 63 108 64 80 138 42 29 103 111 136 26 60 85 127 51 125 44 49
Manes.04G143400.v6.1 0 0 0 0 0 0 0 0 0 0 0 0 0 0 0 0 0 0 0 0 0 0 0 0 0 0 0 0 0 0 0 0 0 0 0 0 0 0 0 0 0 0 0 0 0 0 0 0 0 0 0 0 0 0 0 0 0 0 0 0 0 0 0 0 0 0 0 0 0 0 0 0 0 0 0 0 0 0 0 0 0 0 0 0 0 0 0 0 0 0 0 0 0 0 0 0 0 0 0 0 0 0 0 0 0 0 0 0 0 0 0 0 0 0 0 0 0 0 0 0 0 0 0 0 0 0 0 0 0 0 0 0 0 0 0 0 0 0 0 0 0 0 0 0 0 0 0 0 0 0 0 0 0 0 0 0 0 0 0 0 0 0 0 0 0 0 0 0 0 0 0 0 0 0 0 0 0 0 0 0 0 0 0 0 0 0 0 0 0 0 0 0 0 0 0 0 0 0 0 0 0 0 0 0 0 0 0 0 0 0 0 0 0 0 0 0 0 0 0 0 0 0 0 0 0 0 0 0 0 0 0 0 0 0 0 0 0 0 0 0 0 0 0 0 0 0 0 0 0 0 2 0 0 0 0 0 0 0 0 0 0 0 0 0 0 0 0 0 0 0 0 0 0 0 0 0 0 0 0 0 0 0 0 0 0 0 0 0 0 0 0 0 0 0 0 0 0 0 0 0 0 0 0 0 0 0 0 0 0 0 0 0 0 0 0 0 0 0 0 0 0 0 0 0 0 0 0 0 0 0 0 0 0 0 0 0 0 0 0 0 0 0 0 0 0 0 0 0 0 0 0 0 0 0 0 0 0 0 0 0 0 0 0 0 0 0 0 0 0 0 0 0 0 0 0 0 0 0 0 0 0 0 0 0 0 0 0 0 0 0 0 0 0 0 0 0 0 0 0 0 0 0 0 0 0 0 0 0 0 0 0 0 0 0 0 0 0 0 0 0 0 0 0 0 0 0 0 0 0 0 0 0 0 0 0 0 0 0 0 0 0 0 0 0 0 0 0 0 0 0 0 0 0 0 0 0 0 0 0 0 0 0 0 0 0 0 0 0 0 0 0 0 0 0 0 0 0 0 0 0 0 0 0 0 0 0 0 0 0 0 0 0 0 0 0 0 0 0 0 0 0 0 0 0 0 0 0 0 0 0 0 0 0 0 0 0 0 0 0 0 0 0 0 0 0 0 0 0 0 0 0 0 0 0 0 0 0 0 0 0 0 0 0 0 0 0 0 0 0 0 0 0 0 0 0 0 0 0 0 0 0 0 0 0 0 0 0 0 0 0 0 0 0 0 0 0 0 0 0 0 0 0 0 0 0 0 0 0 0 0 0 0 0 0 0 0 0 0 0 0 0 0 0 0 0 0 0 0 0 0 0 0 0 0 0 0 0 0 0 0 0 0 0 0 0 0 0 0 0 0 0 0 0 0 0 0 0 0 0 0 0 0 0 0 0 0 0 0 0 0 0 0 0 0 0 0 0 0 0 0 0 0 0 0 0 0 0 0 0 0 0 0 0 0 0 0 0 0 0 0 0 0 0 0 0 0 0 0 0 0 0 0 0 0 0 0 0 0 0 0 0 0 0 0 0 0 0 0 0 0 0 0 0 0 0 0 0 0 0 0 0 0 0 0 0 0 0 0 0 0 0 0 0 0 0 0 0 0 0 0 0 0 0 0 0 0 0 0 0 0 0 0 0 0 0 0 0 0
Manes.04G143500.v6.1 0 0 0 0 0 0 0 0 0 0 0 0 0 0 0 0 0 0 0 0 0 0 0 0 0 0 0 0 0 0 0 0 0 0 0 0 0 0 0 0 0 0 0 0 0 0 0 0 0 0 0 0 0 0 0 0 0 0 0 0 0 0 0 0 0 0 0 0 0 0 0 0 0 0 0 0 0 0 0 0 0 0 0 0 0 0 0 2 0 0 0 0 0 0 0 0 0 0 0 0 0 0 0 0 0 0 0 0 1 0 0 0 0 0 0 0 0 0 0 0 0 0 0 0 0 0 0 0 0 0 0 0 0 0 0 0 0 0 0 0 0 0 0 0 0 0 0 0 0 0 0 0 0 0 0 0 0 0 0 0 0 0 0 0 0 0 0 0 0 0 0 0 0 0 0 0 0 0 0 0 0 0 0 0 0 0 0 0 0 2 0 0 0 0 0 0 0 0 0 0 0 0 0 0 0 0 0 0 0 0 0 0 0 0 0 0 0 0 0 0 0 0 0 0 0 0 0 0 0 0 0 0 0 0 0 0 0 0 0 0 0 0 0 0 0 4 0 0 0 0 0 0 0 0 0 0 0 0 0 0 0 0 0 0 1 0 0 0 0 0 0 0 0 0 0 0 0 0 0 0 0 0 0 0 0 0 0 0 0 0 0 0 0 0 0 1 0 0 0 0 0 0 0 0 0 0 0 0 0 0 0 0 0 0 0 0 0 0 0 0 0 0 0 0 0 0 0 0 0 0 0 0 0 0 0 0 0 0 0 0 4 0 0 0 0 0 0 0 0 0 0 0 0 0 0 0 0 0 0 0 0 0 0 0 0 0 0 0 0 0 0 0 0 0 0 0 0 0 0 0 0 0 0 0 0 0 2 0 0 0 0 0 0 0 0 0 0 0 0 0 0 0 0 0 0 0 0 0 0 0 0 0 0 0 0 0 0 0 0 0 0 2 0 0 0 0 0 0 0 0 0 0 0 0 0 0 0 0 0 0 0 0 0 0 0 0 0 0 0 0 0 0 0 0 0 0 0 0 0 0 0 0 0 0 0 0 0 0 0 1 0 0 0 0 0 0 0 0 0 0 0 0 0 0 0 0 0 1 0 0 0 0 0 2 1 0 0 0 0 0 0 0 0 0 1 0 0 0 1 0 0 0 0 0 1 0 0 0 0 0 0 0 0 0 0 0 0 0 0 0 0 0 0 0 0 0 0 0 0 0 0 0 0 0 0 0 0 0 0 0 0 0 0 0 0 0 0 0 0 0 0 0 0 0 0 0 0 0 0 0 0 0 0 0 0 0 0 0 1 0 0 0 0 0 0 0 0 0 0 0 0 0 0 0 0 0 0 0 0 0 0 0 0 0 0 0 0 0 0 0 0 0 0 0 0 0 0 0 0 0 0 0 0 0 0 0 0 0 0 0 0 0 0 0 0 0 0 0 0 0 0 0 0 0 0 0 0 0 2 0 0 0 0 0 0 0 0 0 0 0 0 0 0 0 1 0 0 0 0 0 0 0 0 0 0 0 0 0 0 0 0 0 0 0 0 0 0 0 0 0 0 0 0 0 0 0 0 0 0 0 0 0 0 0 0 0 0 0 0 0 0 0 0 0 0 0 0 0 0 0 0 0 0 0 0 0 0 0 0 0 0 0 0 0 0 0 0 0 0 0 0 0 0 0 0 0 0 0 0 0 2 0 0 0 0 0 0 0
Manes.04G143600.v6.1 366 443 267 518 917 113 253 132 545 241 109 396 154 298 664 80 277 105 685 268 96 278 200 717 733 184 324 67 265 350 349 271 187 514 507 199 425 275 703 604 154 648 231 381 568 139 422 175 1355 802 518 881 455 1323 629 234 654 355 401 1574 244 318 419 12 475 232 314 123 593 458 118 638 830 20 69 220 640 552 723 2468 396 565 436 1131 576 538 1936 1704 1079 1663 240 494 376 439 66 693 119 493 248 873 1549 162 251 274 19 1232 202 622 111 351 988 57 510 123 20 247 110 562 216 432 697 146 378 35 868 522 63 380 21 1239 442 132 460 245 309 394 188 545 286 1267 191 414 515 458 862 2789 394 792 509 42 1036 277 672 494 1124 848 234 514 261 790 879 360 392 297 623 841 97 499 9 1276 827 327 1585 609 351 2464 376 690 507 3 2485 647 1065 1734 2217 1364 636 1347 627 1862 5399 922 186 621 524 1416 1215 322 644 937 1236 780 254 825 195 1670 1208 214 491 589 822 874 329 673 409 889 408 187 167 329 517 934 263 604 446 754 22 168 23 698 1347 399 281 411 252 865 1048 249 254 363 933 849 423 288 419 507 678 165 249 342 956 798 188 338 388 715 15 145 346 248 413 607 184 489 257 567 1328 233 374 478 942 762 176 447 264 594 1795 3 172 568 326 1474 1107 280 443 561 951 1163 510 905 339 1045 757 366 555 357 446 2218 262 518 574 878 507 183 430 379 812 834 61 463 508 1071 1388 399 312 441 720 909 287 623 261 496 923 257 486 311 490 835 259 407 230 1336 5 283 716 362 1097 819 85 340 149 19 960 150 594 261 1331 871 243 633 127 1454 1061 200 672 336 499 481 213 597 464 1358 614 208 350 287 1028 885 197 701 402 1005 705 1153 190 541 335 1422 1419 223 994 719 560 1093 364 896 241 1096 1280 270 429 12 956 142 461 38 211 1242 1167 194 543 272 625 684 171 623 248 1322 789 205 338 389 1197 1509 152 476 331 785 968 195 601 792 592 1086 359 424 268 761 730 295 684 590 1417 1817 190 519 315 1587 703 303 629 484 1160 898 225 1300 153 584 44 273 785 474 1197 576 296 591 323 1088 1024 302 660 350 1206 1166 454 396 448 1173 1099 324 221 489 661 814 622 148 578 262 1053 1082 190 700 463 1354 931 189 6 297 925 1247 295 458 498 800 216 228 399 228 803 530 121 210 212 355 1356 157 361 267 867 1046 270 305 277 1218 811 143 575 411 605 982 194 277 240 866 495 241 637 221 371 378 110 415 203 754 1109 121 390 258 868 309 99 469 275 949 732 132 610 148 519 628 65 585 282 1298 1671 171 834 473 710 745 175 318 1229 1386 1353 967 315 442 353 740 1419 225 75 265 3037 676 446 565 353 289 563 175 396 810 572 537 300 499 525 869 796 236 448 263 927 481 149 202 263 515 294 72 480 495 1020 717 172 598 251 691 521 175 389 543 568 851 209 12 462 657 1021 247 417 227 549 678 1640 14 488 918 120 195 398 298 428 484 85 511 96 471 449 300 350 500 896 2010 278 517 499 560 1911 181 631 306 701 733 108 11 794 1136 1887 396 173 494 308 1417 1092 266 1084 258 837 902 181 1202 310 1208 851 245 835 300 1836 1242 178 592 352 634 93 176 17 152 35 742 165 419 269 799 918 184 385 743 739 862 315 370 252 461 709 170 538 508 646 690 314 341 377 853 812 144 592 302 815 507 104 448 175 1003 1167 292 299 239 1795 854 187 387 12 574 910 240 564 277 922 1043 166 636 321 1663 1020 321 501 509 3081 1681 203 750 124 1309 964 539
Manes.04G143700.v6.1 93 18 156 140 136 81 90 218 94 74 140 146 201 66 138 84 87 27 77 35 63 115 161 247 65 54 81 110 28 61 37 46 95 73 85 74 81 114 55 77 50 138 95 49 102 45 84 114 91 51 78 97 90 174 70 35 141 120 77 107 84 124 223 0 174 81 126 114 143 91 52 82 210 7 7 39 103 231 87 150 59 46 118 124 94 59 214 154 305 288 48 112 95 151 0 148 146 175 144 125 88 87 114 103 4 60 89 180 221 208 78 62 172 101 2 40 74 219 168 62 130 91 128 167 243 79 33 51 32 115 79 46 203 197 41 102 38 149 163 102 133 119 148 119 200 151 98 167 101 6 112 35 180 88 102 156 43 204 159 168 60 151 88 177 119 138 39 141 2 153 59 86 109 157 156 254 111 126 184 0 169 110 217 326 214 90 61 193 136 184 197 116 43 110 202 180 99 86 88 149 119 75 57 106 54 64 111 71 165 176 84 71 64 82 126 141 78 106 37 204 119 107 66 124 230 111 10 29 6 202 238 124 68 76 113 83 52 34 98 128 56 37 154 140 217 100 46 48 114 166 93 27 44 143 251 108 2 61 86 159 57 79 37 115 180 130 94 49 147 176 87 58 39 102 244 115 63 0 44 144 149 140 127 120 183 183 145 90 123 181 97 150 94 152 164 261 119 138 72 193 168 137 68 95 148 171 249 84 73 112 182 117 179 114 104 166 132 65 103 107 123 88 106 155 219 215 84 207 87 137 151 100 3 60 180 154 131 77 49 188 164 13 126 51 80 128 133 96 52 141 88 103 85 50 103 196 79 127 96 198 131 157 80 59 132 135 156 80 99 96 202 152 93 83 34 136 260 192 134 108 133 277 174 106 102 206 71 162 181 53 119 2 154 17 88 6 245 287 59 71 131 138 96 76 121 121 135 145 89 67 56 194 198 141 48 130 215 122 108 58 240 325 71 132 188 157 169 202 129 75 141 228 235 183 61 158 155 187 123 93 150 121 105 73 69 183 38 69 33 116 167 133 113 159 65 161 167 226 89 98 168 80 116 79 86 104 169 216 134 265 71 143 222 124 112 104 191 44 167 102 52 146 109 114 146 71 0 165 110 71 77 124 147 87 84 48 113 110 64 35 89 110 180 39 49 61 74 141 130 55 73 110 115 101 78 59 172 177 86 50 139 83 218 129 78 104 118 208 70 65 42 112 125 88 74 70 153 68 83 52 65 114 141 155 143 76 162 110 75 98 22 120 175 134 47 68 267 231 131 155 42 93 497 141 74 173 68 114 236 117 83 51 7 159 201 67 76 71 193 89 80 27 143 304 241 72 30 141 147 101 91 62 178 190 108 79 83 86 186 56 129 33 137 236 120 54 74 116 185 85 56 79 102 289 70 105 35 3 202 57 110 92 115 105 142 45 107 5 143 173 4 16 126 141 65 124 19 71 6 107 117 70 112 258 131 161 105 198 169 87 93 51 193 100 159 71 112 2 140 85 105 116 27 153 294 160 118 137 102 380 178 172 110 195 154 175 160 90 119 241 129 113 104 122 193 144 2 84 2 120 1 158 54 109 148 146 104 56 157 84 158 219 116 199 224 84 147 50 149 205 65 82 56 76 127 135 114 48 109 154 106 199 32 73 66 176 140 95 86 121 91 119 109 175 4 81 104 59 143 132 112 135 27 118 252 99 82 52 122 242 74 85 74 202 195 202 110 101
Manes.04G143800.v6.1 0 0 1 0 0 0 0 0 0 0 0 0 0 0 0 0 0 0 0 0 0 0 0 0 0 0 0 2 0 0 0 0 0 0 0 0 0 0 0 0 0 0 0 0 0 0 0 0 0 0 0 0 0 0 0 0 0 0 0 0 0 0 0 0 0 0 0 0 0 0 0 0 0 0 0 0 0 0 0 0 0 0 0 0 0 0 0 0 0 0 0 0 0 0 0 0 0 0 0 0 0 0 0 0 0 0 0 0 0 0 0 0 0 0 0 0 0 0 0 0 0 0 0 0 0 0 0 0 0 0 0 0 0 0 0 0 0 0 0 0 0 0 0 0 0 0 0 0 0 0 0 0 0 0 0 0 0 0 0 0 0 0 0 0 0 0 0 0 0 0 0 0 0 0 0 0 0 0 0 0 0 0 0 0 0 0 0 0 0 0 0 0 0 0 0 0 0 0 0 0 0 0 0 0 0 0 0 0 0 0 0 0 0 0 0 0 0 0 0 0 0 0 0 0 0 0 0 0 0 0 0 0 0 0 0 0 0 1 0 0 0 0 0 0 0 0 0 0 0 0 0 0 0 0 0 0 0 0 0 0 0 0 0 0 0 0 0 0 0 0 0 0 0 0 0 0 0 0 0 0 0 0 0 0 0 0 0 0 0 0 0 0 0 0 0 0 0 0 0 0 0 0 0 0 0 0 0 0 2 0 0 0 0 0 0 0 0 0 0 0 0 0 0 0 0 0 0 0 0 0 0 0 0 0 0 0 0 0 0 0 0 0 0 0 0 0 0 0 0 0 0 0 0 0 0 0 0 0 0 0 0 0 0 0 0 0 0 0 0 0 0 0 0 0 0 0 1 0 0 0 0 0 0 0 0 0 0 0 0 0 0 0 0 0 0 0 0 0 0 0 0 0 0 0 0 0 0 0 0 1 0 0 0 0 0 0 0 0 0 0 0 0 0 0 0 0 0 0 0 0 0 0 0 0 0 0 0 0 0 0 0 0 0 0 0 0 0 0 0 0 0 0 0 0 0 0 0 0 0 0 0 0 0 0 0 0 0 0 0 0 1 0 0 0 0 0 0 0 0 0 0 0 0 0 1 0 0 0 0 0 0 0 0 0 0 0 0 0 0 0 0 0 0 0 0 0 0 0 0 0 0 0 0 0 0 0 0 0 0 0 0 0 0 0 0 0 0 0 0 0 0 0 0 0 0 0 0 0 0 0 0 0 0 0 0 0 0 0 0 0 0 0 0 0 0 0 0 0 0 0 0 0 0 0 0 0 0 0 0 0 0 0 0 0 0 0 0 0 0 0 0 0 0 0 0 0 0 0 0 0 0 0 0 0 0 0 0 0 0 0 0 0 0 0 0 0 0 0 0 0 0 0 0 0 0 0 0 0 0 0 0 0 0 0 0 0 0 0 0 0 0 0 0 0 0 0 0 0 0 0 0 0 0 0 0 0 0 0 0 0 0 0 0 0 0 0 0 0 0 0 0 0 0 0 0 0 0 0 0 0 0 0 0 0 0 0 0 0 0 0 0 0 0 0 0 0 0 0 0 0 0 0 0 0 0 0 0 0 0 0 0 0 0 0 0 0 0 0 0 0 0 0 0 0 0 0 0 0 0 0 0 0 0 0 0 0 0 0 0 0 0 0 0 0 0 0 0 0 0 0 0 0 0 0 0 0 0 0 0 0 0 0 0 0 0 0 0 0
Manes.04G143900.v6.1 0 0 0 0 0 0 0 0 0 0 0 0 0 0 0 0 0 0 0 0 0 0 0 0 0 0 0 0 0 0 0 0 0 0 0 0 0 0 0 0 0 0 0 0 0 1 0 0 0 0 0 0 0 0 0 0 0 0 0 0 0 0 0 0 0 0 0 0 0 0 0 2 0 0 0 1 0 0 0 0 0 0 0 1 0 0 0 0 0 0 0 0 0 0 0 0 0 0 0 0 0 0 0 0 0 0 0 0 0 0 0 0 0 0 0 0 0 0 0 0 0 0 0 0 0 0 0 0 0 0 0 0 0 0 0 0 0 0 0 0 0 1 0 0 0 0 0 0 0 0 0 0 0 0 0 0 0 0 0 0 0 0 0 0 0 0 0 0 0 0 0 0 0 0 0 0 0 0 0 0 0 0 0 0 0 0 0 0 0 0 0 0 0 0 0 0 0 1 4 1 4 0 0 0 0 2 3 0 0 0 0 0 2 2 0 1 0 0 0 0 0 1 1 0 0 0 0 0 0 0 0 0 0 0 0 0 0 0 0 2 1 1 0 0 0 0 0 0 0 0 0 0 0 2 0 0 0 0 0 0 0 0 0 0 0 0 0 0 0 0 0 0 0 0 0 0 0 0 0 0 0 0 0 0 0 0 0 0 1 0 0 0 0 0 0 0 0 1 0 1 0 0 0 1 0 0 0 1 0 0 0 0 0 0 0 0 0 0 1 2 0 6 0 0 0 0 0 0 0 0 0 0 0 0 0 0 0 2 0 0 0 0 0 1 1 2 2 0 0 0 0 0 0 2 1 0 0 0 0 2 0 0 0 1 0 1 1 1 1 0 0 0 0 0 1 3 1 0 0 0 0 0 0 0 0 0 0 0 0 0 0 0 0 0 0 0 0 0 0 0 0 0 0 0 0 0 0 0 0 3 0 1 0 0 0 0 0 1 1 0 0 0 0 0 0 1 0 0 0 0 0 0 0 0 0 0 0 0 1 1 0 0 0 0 1 0 0 0 0 0 0 0 0 0 0 0 0 0 0 0 0 1 3 0 0 0 0 2 0 0 0 0 0 0 0 0 0 0 0 0 1 0 0 1 0 0 0 0 0 0 0 0 0 0 0 0 1 0 0 1 1 1 0 1 2 1 0 0 2 1 0 0 0 1 0 2 0 1 2 0 2 1 1 0 0 0 0 0 0 0 0 0 0 0 0 1 1 0 1 0 0 0 0 0 0 0 0 0 0 0 0 0 0 0 0 0 4 2 3 0 0 0 0 0 0 0 1 0 0 0 0 0 0 0 0 0 0 0 0 0 0 0 0 0 0 0 0 3 3 0 0 0 0 0 0 0 0 0 0 0 0 0 0 0 0 0 0 0 1 0 0 0 0 1 0 0 1 0 0 0 0 0 0 0 0 0 0 0 0 0 0 0 1 0 0 0 0 2 0 0 0 0 1 0 0 0 0 0 0 0 0 0 1 0 0 0 0 0 0 0 0 2 0 0 0 0 0 0 1 0 1 0 0 3 0 3 0 0 0 0 0 0 0 0 0 0 0 0 0 0 0 0 0 0 2 0 0 0 0 0 0 0 0 0 0 0 0 3 0 2 1 0 2 2 3 0 0 0 0 0 0 0 0 0 0 0 0 0 0 0 0 0 0 0 0 0 0 3 0 0 0 0 0 0 0 0 0 0 0 0 0 0 0 1 0 0 0 0
Manes.04G144000.v6.1 0 0 0 0 0 0 0 0 0 0 0 0 0 0 1 0 0 0 2 0 0 0 0 0 0 0 0 0 0 0 0 0 0 0 0 0 0 1 0 0 0 0 0 1 0 0 0 0 0 0 0 0 0 2 0 0 0 0 0 0 0 0 0 0 0 0 0 0 0 0 0 0 0 0 0 0 0 0 0 1 0 0 0 0 0 0 0 0 0 3 0 0 0 0 0 0 0 0 0 0 0 0 0 0 0 0 0 0 0 1 0 0 0 0 0 0 0 0 0 0 0 0 0 0 0 0 0 0 0 0 0 0 0 0 0 0 0 0 0 0 0 1 0 0 0 0 0 0 0 0 0 0 0 0 0 0 0 0 0 0 0 0 0 0 0 0 0 0 0 0 0 0 0 0 0 0 0 0 1 0 0 0 0 0 0 0 0 0 0 0 0 1 0 0 1 0 1 1 1 0 1 1 0 0 0 0 0 0 0 0 0 0 0 0 0 0 0 0 0 0 0 0 0 0 0 0 0 0 0 0 0 0 1 0 2 0 0 0 0 0 0 0 0 0 0 0 0 0 0 0 0 1 0 0 0 0 0 0 0 0 0 0 0 0 0 0 0 0 0 0 2 0 0 0 0 0 0 0 0 0 0 0 0 0 0 0 0 0 0 0 0 0 0 0 0 0 0 0 0 0 0 0 0 0 0 0 0 0 0 0 0 2 0 0 0 0 0 0 0 0 0 0 0 0 0 0 0 0 0 0 0 0 0 0 0 0 0 0 0 0 0 0 0 0 0 0 0 0 0 0 0 0 0 0 0 0 0 0 0 0 1 0 0 0 0 0 0 0 0 0 0 1 0 0 0 0 0 0 0 0 0 0 0 0 0 0 0 0 0 0 1 0 0 0 0 0 0 1 0 0 0 0 0 0 0 2 0 1 0 0 0 0 0 0 0 0 0 0 0 0 0 0 1 0 0 0 2 0 0 0 0 0 1 0 0 0 0 3 6 0 2 0 2 0 0 0 0 0 0 0 0 0 12 0 0 0 1 1 0 0 0 0 0 0 0 0 0 0 0 1 0 1 0 0 1 0 0 0 0 0 1 8 0 2 0 0 0 0 0 0 0 0 0 0 0 2 0 0 0 0 0 2 0 0 0 0 0 0 0 0 0 0 0 0 0 0 0 0 0 0 0 0 0 1 0 1 0 0 0 0 0 0 0 0 0 0 0 0 0 0 0 2 0 0 0 0 0 0 0 0 0 0 0 2 0 0 1 0 0 0 0 0 0 0 0 1 0 1 0 2 0 0 0 1 2 0 0 2 0 1 2 0 0 0 0 1 0 0 1 4 0 0 0 0 3 0 0 0 0 0 0 0 0 0 0 0 0 1 0 2 1 1 0 0 0 0 3 0 0 0 2 0 0 0 0 1 0 0 0 0 0 2 0 0 4 0 0 0 0 1 0 1 9 0 5 0 0 0 3 8 0 0 0 0 0 0 0 0 0 3 0 0 1 0 0 5 0 0 0 0 0 0 0 0 0 0 0 0 0 1 6 0 0 0 0 1 0 0 0 0 0 0 0 0 0 0 0 0 0 0 0 0 0 0 0 0 0 1 0 1 3 0 0 0 0 0 7 0 0 2 0 0 0 0 0 0 0 0 0 0 0 0 0 2 0 1 5 0 4 0 2 0 0 5 0 3 0 0 0 0 2 1 0 1 0 0 6 0
Manes.04G144100.v6.1 47 22 206 498 983 28 362 106 726 934 49 111 132 146 1934 24 268 24 307 260 21 88 110 590 529 24 159 30 241 1025 32 89 118 446 1439 17 130 48 88 281 15 365 136 312 747 23 97 62 611 1114 23 99 74 427 626 36 256 120 276 2116 11 189 182 7 627 32 75 78 492 1724 22 154 48 16 35 8 86 88 218 567 27 126 46 1070 1032 12 50 81 317 414 14 175 117 293 7 404 28 241 70 452 3588 22 158 80 10 4717 32 172 75 910 1237 12 59 61 3 88 17 218 183 269 999 17 134 60 375 433 29 171 18 466 363 15 409 172 91 1178 33 105 47 468 372 9 70 78 105 354 37 218 149 3 1449 17 201 114 494 244 38 251 107 401 2022 32 93 159 457 442 2 128 1 551 842 27 77 66 81 229 16 117 58 0 651 43 145 153 489 440 10 69 23 371 68 64 13 254 242 834 1581 13 163 43 805 1165 13 196 32 379 535 26 212 252 593 726 22 141 80 434 332 25 8 100 294 595 15 265 20 372 17 19 0 250 940 397 6 68 55 588 1165 10 153 108 223 715 18 93 45 203 218 7 50 57 233 279 8 44 88 120 7 16 70 50 201 443 2 169 30 143 533 26 88 94 714 272 16 100 114 634 692 2 8 200 158 688 1195 27 112 73 1023 3100 25 140 87 554 1110 13 85 110 132 357 24 274 83 252 593 24 325 126 377 677 24 201 61 275 761 37 116 218 382 1153 32 288 109 291 432 50 248 136 209 451 18 34 21 339 4 15 109 109 321 453 7 70 30 9 557 33 202 167 648 804 18 486 41 1263 1266 21 216 130 388 1038 77 110 166 804 840 17 135 72 611 1214 28 234 156 690 527 662 14 47 215 738 1646 22 222 91 68 405 27 107 19 327 589 20 192 7 526 51 30 30 116 914 599 35 193 50 353 1061 36 45 24 394 505 42 103 214 810 2244 14 164 85 543 599 22 34 135 116 299 60 77 73 157 150 11 156 147 306 491 12 223 156 822 643 30 143 126 727 810 23 320 83 531 53 43 664 235 510 1652 12 145 85 401 999 42 263 72 569 1539 23 58 72 420 489 85 11 90 84 309 532 27 159 7 445 886 16 135 68 704 2318 15 0 94 385 446 26 144 194 220 263 12 137 88 327 555 13 27 48 72 429 24 174 157 800 2303 13 42 105 335 461 14 134 82 296 637 9 159 121 501 755 8 212 83 190 425 9 115 45 338 793 14 54 32 334 322 14 110 63 263 762 25 125 48 124 601 0 118 321 486 592 20 125 249 254 1456 19 53 264 333 850 322 21 85 72 274 337 22 6 151 313 849 50 25 54 171 1161 20 172 93 320 255 17 89 138 483 1308 41 133 115 235 413 17 23 63 309 43 11 89 169 87 318 34 77 122 346 1421 30 154 88 285 1421 11 4 77 265 2120 30 172 31 178 424 72 4 68 191 5 14 51 171 203 393 2 116 19 216 687 86 61 149 308 820 48 188 87 280 192 41 236 118 534 903 45 4 90 414 910 176 15 179 212 889 882 54 39 159 442 861 32 114 160 466 270 42 319 130 581 1207 16 124 174 366 2 62 4 48 14 919 17 98 82 317 654 18 185 38 405 703 74 111 57 156 346 17 149 148 316 941 30 155 129 1154 501 30 257 159 1039 1107 24 244 59 774 265 55 183 75 51 754 20 78 3 63 149 26 101 102 554 529 36 109 136 229 195 76 225 234 58 3287 48 156 129 335 2578 219
Manes.04G144200.v6.1 7 2 11 31 29 15 15 14 21 12 16 7 14 14 21 11 17 0 6 2 11 7 11 33 10 4 14 4 8 13 4 8 22 44 12 8 21 5 6 5 1 28 8 18 4 15 10 11 12 12 3 29 6 28 8 5 14 12 32 9 7 9 6 0 5 4 4 7 32 8 5 27 10 0 2 5 13 16 15 18 10 23 14 42 3 4 24 7 34 14 5 24 18 6 0 24 11 16 8 24 32 11 13 7 0 28 5 14 15 10 7 5 12 3 0 11 8 28 29 50 23 18 5 9 25 11 2 26 1 31 2 3 18 11 5 8 14 32 21 56 26 34 16 21 9 8 15 20 24 1 28 13 31 24 60 23 5 5 3 14 18 10 4 5 11 8 3 8 0 17 9 9 11 9 5 9 12 34 12 0 11 12 23 23 28 13 17 24 15 37 24 6 12 28 14 89 65 22 53 27 92 58 10 21 6 20 65 4 11 18 29 23 45 28 37 46 17 14 0 24 12 18 15 27 39 30 0 19 1 21 82 28 12 14 12 23 19 21 21 44 31 25 13 11 17 15 11 20 9 22 26 24 19 20 33 38 0 11 13 12 40 20 13 23 23 23 27 15 18 27 27 15 12 17 18 18 10 2 14 25 29 36 43 42 58 31 97 60 40 46 17 24 26 16 21 31 23 14 20 58 23 32 3 16 43 45 49 37 12 36 30 32 40 27 21 22 26 19 30 18 31 22 33 32 42 32 17 9 19 15 32 31 0 18 36 28 19 33 9 14 14 0 31 10 18 18 20 19 41 54 5 44 64 15 49 47 42 43 30 29 31 53 18 22 27 33 77 47 14 33 30 45 36 16 17 31 83 105 96 15 39 27 26 33 22 33 11 49 24 17 40 0 78 11 54 8 29 46 13 9 5 14 33 21 48 41 29 56 75 39 11 46 67 89 14 38 38 45 48 16 36 85 10 19 59 53 38 61 25 3 16 50 35 31 23 23 59 50 20 37 28 37 28 31 42 79 12 76 0 62 59 45 47 41 21 27 45 33 15 27 32 11 46 23 44 24 35 39 12 35 6 21 22 36 30 8 9 0 23 21 12 59 5 69 32 6 0 25 19 7 15 39 31 25 26 19 41 42 64 21 26 17 24 12 22 28 13 21 46 41 24 24 17 28 23 9 34 27 11 18 27 28 30 57 15 22 22 14 10 21 5 29 13 30 28 8 16 24 27 31 6 22 16 27 27 6 33 17 15 15 6 28 18 22 10 11 21 28 52 20 13 14 31 35 15 25 14 25 22 56 21 5 3 25 55 27 8 8 13 13 12 15 30 11 25 12 13 26 26 28 21 9 11 20 55 22 14 8 30 21 13 4 27 20 35 8 16 21 13 41 18 8 21 36 26 24 17 2 20 21 55 15 18 13 16 16 12 2 10 21 1 7 45 9 29 10 11 39 0 47 12 16 24 14 24 27 15 36 27 35 21 6 24 6 12 7 24 2 20 34 24 48 10 23 49 38 14 45 30 32 14 20 4 43 20 36 20 14 22 39 63 33 26 37 12 32 0 53 0 20 2 44 10 5 21 30 7 11 17 18 13 16 13 11 19 24 13 18 26 36 29 27 39 23 25 49 52 5 40 37 23 11 7 34 7 57 26 8 3 9 17 13 29 56 1 24 24 5 31 18 31 11 6 18 14 53 5 7 14 30 73 36 29 30 6 45 50 29
Manes.04G144300.v6.1 0 0 0 0 0 0 0 0 0 0 0 0 0 0 0 0 2 0 0 0 1 0 0 0 0 0 0 0 0 1 0 0 0 0 0 0 0 0 0 0 0 0 0 0 0 0 0 0 0 0 0 0 0 0 1 1 0 0 0 0 0 0 0 0 0 0 0 0 0 0 0 0 0 0 0 0 0 0 0 0 0 0 0 0 0 0 0 0 0 0 0 0 0 0 0 0 0 0 0 1 0 0 1 0 0 0 0 0 0 0 3 1 0 0 0 0 0 0 0 0 0 0 0 0 0 0 0 0 0 0 1 0 0 0 0 0 0 0 0 0 0 1 0 1 0 0 0 0 0 0 0 0 0 0 0 0 0 0 0 0 2 1 0 0 0 0 0 0 0 0 0 0 0 0 0 0 0 0 0 0 0 0 0 0 1 0 0 0 0 0 0 0 0 0 0 4 0 0 1 0 0 0 0 0 0 0 7 1 0 1 0 2 0 0 0 0 0 0 0 0 0 0 0 0 3 0 0 0 0 1 0 1 0 0 1 1 0 0 0 1 1 0 0 0 1 0 0 0 1 0 1 0 0 0 0 0 0 0 1 1 0 1 0 0 0 0 1 0 0 0 0 0 0 0 1 1 0 0 1 1 0 0 2 1 1 0 0 0 0 0 0 0 0 0 0 1 0 1 0 4 0 2 0 0 0 0 1 8 0 2 3 0 0 0 0 1 0 0 0 0 0 0 0 1 0 3 0 0 1 0 0 0 0 0 0 0 0 0 1 0 0 0 0 0 0 0 1 0 1 0 0 0 0 0 1 0 0 0 0 0 0 0 0 0 0 1 0 0 1 0 0 0 2 0 0 0 1 0 0 2 0 0 0 2 1 0 2 1 2 0 0 0 1 0 1 0 0 0 0 0 1 0 0 0 0 0 1 0 0 0 1 0 0 0 1 2 2 0 0 1 0 2 0 0 0 1 8 0 1 0 8 1 0 1 0 0 0 0 0 1 0 4 0 1 1 0 0 0 0 0 1 0 0 0 0 7 3 1 0 0 0 0 0 0 0 1 0 0 5 1 0 0 1 0 0 0 0 0 0 0 0 0 0 2 0 0 0 0 0 0 0 2 1 0 0 0 0 0 0 0 0 0 1 0 0 0 0 0 0 1 0 0 0 0 0 0 1 0 0 0 0 0 0 0 2 0 1 0 0 0 0 0 0 0 0 2 0 0 0 0 0 0 0 2 2 0 0 1 0 0 0 1 0 0 0 0 0 0 0 0 0 0 0 1 0 0 0 0 1 0 0 0 0 2 0 0 0 0 0 0 2 0 0 0 0 0 0 0 0 0 0 0 0 0 0 0 2 0 0 0 0 0 0 0 0 0 1 0 0 0 0 0 0 0 0 0 0 0 0 0 0 0 2 0 0 0 0 0 0 0 1 0 0 0 0 0 0 2 0 0 0 0 0 0 3 0 0 0 0 0 0 0 0 0 1 0 0 0 0 0 0 1 0 0 0 0 0 1 0 0 0 0 0 0 0 0 0 0 0 0 0 0 0 0 0 0 0 1 0 0 0 0 0 0 0 0 0 0 0 0 0 0 0 0 2 0 0 0 0 0 0 0 0 0 1 0 0 0 1 0 0 0 0 0 0 0 0 3 1 0 0 0 2 0 0 0 0 1 0 0 0 0 1 0 0 0 0 0 0 0 0 0 0 0 0 0 0 0
Manes.04G144400.v6.1 0 0 0 5 1 0 5 0 5 1 0 2 0 3 0 0 4 0 5 1 1 2 0 5 2 0 6 1 0 0 0 0 0 1 0 0 13 0 1 0 0 18 0 3 0 0 5 0 0 0 0 6 0 5 0 0 0 0 3 1 1 8 0 0 0 0 8 0 5 0 0 30 1 0 0 0 3 0 4 2 0 2 1 8 1 0 18 0 8 5 0 4 0 0 0 3 0 0 0 3 5 0 1 0 0 0 0 6 0 1 0 0 0 0 0 6 0 5 0 5 2 0 8 1 6 1 0 5 0 0 0 0 11 1 2 2 0 1 0 2 0 0 0 0 5 0 0 2 0 0 0 0 1 0 0 1 0 13 2 4 3 1 1 0 4 1 0 17 0 1 0 0 0 0 0 3 0 5 1 0 0 1 7 1 14 4 1 6 0 1 1 0 0 9 0 7 17 0 16 3 8 0 0 30 0 0 2 0 18 0 13 0 0 8 0 0 0 2 1 0 3 4 0 18 0 2 6 0 0 0 1 0 0 28 1 1 1 0 4 0 2 0 0 16 0 0 2 0 3 0 6 2 0 4 0 2 0 0 9 0 0 0 0 2 0 3 2 0 12 3 5 0 0 5 0 0 2 0 1 11 0 1 2 0 2 0 3 3 0 50 1 1 0 1 36 0 0 3 0 40 0 10 2 0 45 1 15 0 0 7 2 2 1 0 35 0 0 1 0 16 0 0 1 1 45 0 7 5 0 7 0 8 0 0 4 0 5 4 0 1 0 0 1 1 10 1 18 0 0 0 0 2 2 0 3 1 0 0 1 2 0 1 0 0 1 0 1 1 0 29 1 4 0 1 0 0 2 10 0 0 0 1 4 0 0 19 0 4 0 0 2 0 1 0 0 0 0 7 0 1 0 0 13 0 0 3 3 3 0 0 0 0 0 0 0 10 0 2 0 2 0 0 0 0 0 10 1 0 0 0 60 0 4 0 0 38 0 6 0 0 67 21 5 2 1 12 0 0 0 0 20 1 1 0 2 33 3 2 5 2 26 0 0 0 0 36 0 0 0 0 0 13 1 5 0 0 2 0 9 5 0 5 0 1 0 0 0 1 4 2 0 3 0 4 2 0 3 0 0 0 0 0 0 1 5 0 1 1 4 1 1 0 0 0 0 0 13 2 2 5 1 1 0 2 1 0 8 0 4 0 0 7 0 1 1 0 6 0 0 1 0 2 0 4 0 0 9 0 0 3 0 7 0 7 1 0 0 1 0 1 2 2 4 0 0 62 0 1 0 9 3 0 1 1 6 2 0 1 0 1 1 1 15 0 6 1 0 4 0 7 0 0 1 0 2 4 0 0 0 3 1 0 15 1 5 0 0 4 1 6 1 0 0 0 4 0 0 0 0 1 2 0 23 1 2 1 0 1 0 3 0 0 3 1 10 4 0 4 0 8 2 0 25 0 6 0 1 14 1 0 1 0 124 1 34 17 1 0 0 6 2 0 1 7 0 4 0 0 17 0 2 1 0 26 0 0 0 0 22 0 2 2 0 6 0 6 0 0 0 0 0 0 1 0 1 4 1 0 3 0 12 0 0 9 0 0 4 0 0 0 0 0 0 0 0 0 4 0 18 0 8 14 1 8 0 9 1 0 13 0 7 3 0 3 0 0 0 0 4 0 8 3 0 2 0 0 0 0 5 0 9 4 0 0 1 2 0 40
Manes.04G144500.v6.1 0 0 16 0 0 0 0 7 0 0 0 2 6 0 0 0 0 0 0 0 1 0 7 0 0 0 0 0 0 0 0 0 1 0 0 0 0 0 0 0 0 0 16 0 0 0 0 0 0 0 0 0 9 0 0 0 0 2 0 0 0 0 0 0 0 0 0 4 0 1 0 1 0 0 0 0 0 12 0 0 0 0 0 0 0 0 0 0 0 0 0 0 8 0 0 0 0 0 11 0 0 0 0 8 0 0 0 0 0 0 0 0 0 1 0 0 0 0 11 0 0 0 1 0 0 0 0 0 1 0 0 0 0 1 0 0 0 0 3 0 0 0 0 22 0 0 0 0 25 0 0 0 0 22 0 0 0 0 2 0 0 1 0 27 0 0 0 0 0 0 0 0 0 5 0 0 0 0 2 0 0 0 0 9 0 0 0 0 7 0 0 12 0 1 119 0 0 1 1 6 0 0 0 0 9 0 0 0 1 68 0 1 0 0 0 0 0 0 0 0 0 0 0 0 28 0 0 0 0 10 0 0 0 0 7 0 0 0 0 10 0 0 0 0 1 0 0 0 0 10 0 0 0 0 10 0 0 0 0 4 0 0 0 0 3 0 0 0 1 1 0 0 0 0 3 0 0 0 0 0 0 0 0 0 0 0 0 0 0 6 3 0 0 0 0 3 0 0 0 2 0 1 0 2 0 1 0 1 0 0 4 0 0 0 0 9 0 0 0 8 0 0 0 0 0 2 0 0 0 0 0 0 0 0 0 15 0 0 0 0 22 0 0 2 0 12 0 0 0 0 6 0 0 0 0 11 0 0 6 0 3 0 1 0 2 13 0 0 0 0 4 0 0 1 1 0 1 0 0 0 0 0 2 0 0 0 4 0 0 0 0 0 0 0 0 0 17 0 0 0 0 0 0 0 0 0 0 0 0 0 0 38 0 0 0 0 9 0 0 0 0 14 0 0 0 0 16 0 0 0 0 0 0 0 0 0 3 0 0 0 0 0 0 0 0 0 3 0 0 0 0 31 0 0 0 0 0 0 0 0 0 1 0 0 0 0 3 0 0 12 1 0 0 0 0 0 0 0 0 0 0 0 0 0 0 1 0 0 0 0 2 1 24 0 0 0 0 29 0 0 0 0 2 0 0 0 0 10 0 0 0 0 9 0 0 0 0 6 0 0 0 0 27 0 0 0 1 8 0 0 0 0 0 0 0 0 0 18 0 0 0 0 10 0 0 0 0 13 0 0 0 0 18 0 0 0 0 5 0 0 0 0 39 0 0 0 0 1 2 0 0 0 0 2 0 0 0 0 1 0 0 1 0 2 0 0 0 0 8 0 0 0 0 0 0 0 1 0 6 0 0 0 0 6 0 0 0 0 0 0 0 0 0 4 0 0 0 0 0 0 0 0 0 0 0 0 0 0 0 0 0 0 0 4 0 0 0 0 0 0 0 1 0 2 0 0 0 0 0 0 0 0 0 3 0 0 0 0 0 0 0 0 1 0 0 0 0 0 0 6 0 0 0 1 13 0 0 0 0 0 0 0 0 0 16 0 0 0 0 1 0 0 0 0 4 0 0 0 0 2 0 0 0 0 5 0 0 0 0 36 0 0 0 0 12 0 0 0 0 11 0 0 0 0 1 0 0 0 0 0 0 0 0 0 0 0 0 0 0 0 0 0 0 0 3 0 0 0 0 6 0 0 0 0 1 0 0 0
Manes.04G144600.v6.1 18 3 22 55 30 28 21 35 21 18 21 22 20 4 29 74 68 4 8 10 49 13 42 62 25 16 35 33 21 19 14 19 34 28 18 55 33 19 3 13 40 73 35 13 25 24 38 20 16 7 28 67 27 24 10 17 63 46 17 10 8 11 18 0 15 30 7 20 31 15 22 66 27 1 0 40 23 53 30 12 9 34 13 16 3 9 23 13 32 18 18 22 15 29 0 18 19 91 45 53 15 33 25 23 3 21 34 60 36 3 30 35 40 3 1 10 32 4 32 18 32 97 62 16 45 35 28 31 4 15 25 14 35 47 8 7 7 25 33 17 32 137 47 83 18 8 27 16 45 3 9 50 35 24 26 16 24 16 32 36 24 67 24 39 20 21 13 38 0 7 38 45 24 30 20 22 33 50 31 0 22 35 32 68 33 30 25 43 18 46 8 26 21 54 160 36 35 43 52 41 52 98 46 63 15 35 23 81 78 61 42 45 26 66 56 55 43 61 2 51 32 23 26 79 86 27 6 20 1 62 99 69 53 17 50 41 84 27 141 70 179 417 55 250 37 252 556 30 278 52 201 296 24 145 147 189 4 29 129 19 294 289 19 410 32 258 224 54 109 97 375 340 29 174 78 507 383 0 1 45 36 34 25 21 20 31 40 25 20 40 19 50 56 16 35 24 21 31 74 161 53 74 115 9 41 30 32 34 19 27 22 36 140 12 18 47 30 11 10 17 28 9 19 26 58 55 21 332 44 40 46 33 1 38 68 38 53 35 20 28 34 7 31 27 87 88 41 347 24 21 59 63 26 37 28 53 35 81 71 44 72 52 27 72 97 50 47 128 18 26 47 42 45 43 15 35 78 61 79 97 21 51 36 32 51 33 27 34 39 25 231 0 356 2 20 5 58 74 9 31 57 37 29 25 44 22 22 35 27 66 12 30 29 56 28 51 31 6 29 20 35 109 7 42 30 56 39 135 58 17 23 60 70 47 7 14 19 24 19 5 30 23 32 34 12 36 17 32 0 9 12 26 14 95 49 30 45 34 43 15 26 15 33 40 34 30 31 32 46 144 45 43 44 40 28 121 73 5 40 92 17 39 12 16 19 11 1 27 20 21 23 52 51 166 217 19 7 34 152 36 25 77 69 94 173 34 19 21 172 15 34 48 39 80 354 56 40 33 27 28 65 34 60 96 260 119 50 67 75 95 24 27 22 69 145 46 42 33 36 23 48 22 44 59 97 27 111 36 61 66 8 46 88 32 10 18 48 62 28 38 52 33 140 27 26 47 32 37 44 24 11 21 0 84 19 35 47 8 20 14 7 41 152 26 31 167 5 11 78 19 13 21 30 23 10 16 31 22 62 20 47 29 26 48 13 5 34 31 26 12 12 37 37 72 49 41 19 0 16 80 102 22 29 21 125 36 7 0 20 13 1 21 32 50 48 34 12 36 1 43 527 42 37 42 64 19 32 84 30 6 7 55 57 31 170 55 1 0 6 14 43 59 18 34 67 34 18 82 4 120 11 33 17 37 34 30 56 22 46 55 16 10 63 66 44 19 1 19 1 29 0 32 22 13 57 58 27 41 28 9 22 61 30 39 58 18 31 16 14 28 12 26 28 26 54 1 18 13 23 49 29 21 12 24 13 7 55 39 36 77 4 41 47 262 2 128 123 27 27 70 109 177 44 51 103 9 23 46 69 59 2 43 22 26 48 25 11 12
Manes.04G144700.v6.1 0 0 0 0 0 0 0 0 0 0 0 0 0 0 0 0 0 0 0 0 0 0 0 0 0 0 0 0 0 0 0 0 0 0 0 0 0 0 0 0 0 0 0 0 0 0 0 1 0 0 0 0 0 0 0 0 0 0 0 0 0 0 0 0 0 0 0 0 0 0 0 0 0 0 0 0 0 0 0 0 0 0 0 0 0 0 0 0 0 0 0 0 0 0 0 0 0 0 0 0 0 0 0 0 0 0 0 0 0 0 0 0 0 0 0 0 0 0 3 0 0 0 0 0 0 0 0 0 0 0 0 0 0 0 0 0 0 0 0 0 0 0 1 3 0 0 0 0 1 0 0 0 0 0 0 0 0 0 0 0 0 0 0 0 0 0 0 0 0 0 0 0 0 0 0 0 0 0 0 0 0 0 0 0 0 0 0 0 0 0 0 0 0 0 3 0 0 0 0 1 0 0 0 0 0 0 0 0 0 3 0 0 0 0 0 0 0 0 0 0 0 0 0 0 0 0 0 0 0 1 0 0 0 0 0 0 0 0 0 1 1 0 0 0 0 0 0 0 1 0 0 0 0 0 1 0 0 0 0 0 0 0 0 0 0 0 0 0 0 0 0 0 0 0 2 0 0 0 0 0 0 0 0 0 0 0 0 0 0 0 0 0 1 0 0 1 0 0 0 0 0 0 0 0 0 2 0 0 0 0 0 0 0 0 0 0 0 0 0 0 0 0 0 0 0 0 0 0 0 0 0 0 0 0 0 2 0 0 0 0 1 0 0 0 0 1 0 0 0 0 1 0 0 0 0 1 0 0 1 0 1 0 0 0 0 0 0 0 0 0 2 0 0 0 0 0 3 0 0 0 1 0 0 0 0 0 0 0 0 0 0 0 0 0 0 0 5 0 0 0 0 0 0 0 0 0 0 0 0 0 0 3 0 0 0 0 1 0 0 0 0 2 0 0 0 0 1 0 0 0 0 0 0 0 0 0 1 0 0 0 0 0 0 0 0 0 1 0 0 0 0 5 0 0 0 0 1 0 0 0 0 0 0 0 0 0 0 0 0 0 0 0 0 0 0 0 0 0 0 0 0 0 0 0 0 0 0 0 0 0 0 0 2 0 0 0 0 0 0 0 0 0 0 0 0 0 1 1 0 0 0 0 0 0 0 0 0 2 0 0 0 0 2 0 0 0 0 0 0 0 0 0 0 0 0 0 0 0 0 0 0 0 2 0 0 0 0 0 0 0 0 0 2 0 0 0 0 1 0 0 0 0 1 0 0 0 0 0 0 0 0 0 0 0 0 0 0 0 0 0 0 0 0 0 0 0 0 0 0 0 0 0 0 0 0 0 0 0 0 0 0 0 0 0 0 0 0 0 0 0 0 0 0 0 0 0 0 0 0 0 0 0 0 0 0 0 0 0 0 0 0 0 0 0 0 0 0 0 0 0 0 0 0 0 0 0 0 0 0 0 0 0 0 0 0 0 0 0 0 0 0 0 0 0 1 0 0 0 0 0 0 0 0 0 3 0 0 0 0 0 0 0 0 0 1 0 0 0 0 0 0 0 0 0 0 0 0 0 0 1 0 0 0 0 1 0 0 0 0 3 0 0 0 0 0 0 0 0 0 0 0 0 0 0 0 0 0 0 0 0 0 0 0 0 0 0 0 0 0 0 0 0 0 0 0 0 0 0 1 0 0 0 0 1 0 0 0 0
Manes.04G144800.v6.1 0 0 0 0 0 0 0 0 0 0 0 0 0 0 0 0 0 0 0 0 0 0 0 0 0 0 0 0 0 0 0 0 0 0 0 0 0 0 0 0 0 0 0 0 0 0 0 0 0 0 0 0 0 0 0 0 0 0 0 0 0 0 0 0 0 0 0 0 0 0 0 0 0 0 0 0 0 0 0 0 0 0 0 0 0 0 0 0 0 0 0 0 0 0 0 0 0 0 0 0 0 0 0 0 0 0 0 0 0 0 0 0 0 0 0 0 0 0 0 0 0 0 0 0 0 0 0 0 0 0 0 0 0 0 0 0 0 0 0 0 0 0 0 0 0 0 0 0 0 0 0 0 0 0 0 0 0 0 0 0 0 0 0 0 0 0 0 0 0 0 0 0 0 0 0 0 0 0 0 0 0 0 0 0 0 0 0 0 0 0 0 0 0 0 0 0 0 0 0 0 0 0 0 0 0 0 0 0 0 0 0 0 0 0 0 0 0 0 0 0 0 0 0 0 0 0 0 0 0 0 0 0 0 0 0 0 0 0 0 0 0 0 0 0 0 0 0 0 0 0 0 0 0 0 0 0 0 0 0 0 0 0 0 0 0 0 0 0 0 0 0 0 0 0 0 0 0 0 0 0 0 0 0 0 0 0 0 0 0 0 0 0 0 0 0 0 0 0 0 0 0 0 0 0 0 0 0 0 0 0 0 0 0 0 0 0 0 0 0 0 0 0 0 0 0 0 0 0 0 0 0 0 0 0 0 0 0 0 0 0 0 0 0 0 0 0 0 0 0 0 0 0 0 0 0 0 0 0 0 0 0 0 0 0 0 0 0 0 0 0 0 0 0 0 0 0 0 0 0 0 0 0 0 0 0 0 0 0 0 0 0 0 0 0 0 0 0 0 0 0 0 0 0 0 0 0 0 0 0 0 0 0 0 0 0 0 0 0 0 0 0 0 0 0 0 0 0 0 0 0 0 0 0 0 0 0 0 0 0 0 0 0 0 0 0 0 0 0 0 0 0 0 0 0 0 0 0 0 0 0 0 0 0 0 0 0 0 0 0 0 0 0 0 0 0 0 0 0 0 0 0 0 0 0 0 0 0 0 0 0 0 0 0 0 0 0 0 0 0 0 0 0 0 0 0 0 0 0 0 0 1 0 0 0 0 0 0 0 0 0 0 0 0 0 0 0 0 0 0 0 0 0 0 0 0 0 0 0 0 0 0 0 0 0 0 0 0 0 0 0 0 0 0 0 0 0 0 0 0 0 0 0 0 0 0 0 0 0 0 0 0 0 0 0 0 0 0 0 0 0 0 0 0 0 0 0 0 0 0 2 0 0 0 0 0 0 0 0 0 0 0 0 0 0 0 0 0 0 0 0 0 0 0 0 0 0 0 0 0 0 0 0 0 0 0 0 0 0 0 0 0 0 0 0 0 0 0 0 0 0 0 0 0 0 0 0 0 0 0 0 0 0 0 0 0 0 0 0 0 0 0 0 0 0 0 0 0 0 0 0 0 0 0 0 0 0 0 0 0 0 0 0 0 0 0 0 0 0 0 0 0 0 0 0 0 0 0 0 0 0 0 0 0 0 0 0 0 0 0 0 0 0 0 0 0 0 0 0 0 0 0 0 0 0 0 0 0 0 0 0 0 0 0 0 0 0 0 0 0 0 0 0 0 0 0 0 0 0 0 0 0 0 0 0 0 0 0 0
Manes.04G144900.v6.1 7031 149 522 297 195 4690 222 314 145 86 7353 246 247 139 258 8670 381 101 223 111 6638 118 348 329 242 3103 141 368 103 153 2493 95 281 169 159 10768 426 361 1443 166 4532 347 499 117 193 11929 162 204 186 159 19988 237 742 276 146 4391 188 246 1193 363 7053 151 274 33 125 20143 181 241 137 106 7297 175 238 32 78 4837 315 308 125 295 4284 46 102 31 31 5712 442 551 399 335 7946 129 140 676 19 185 15769 178 509 183 169 8552 182 584 47 127 12809 219 317 154 466 17283 168 296 38 67 4489 49 122 27 10 11158 308 225 559 195 3200 52 23 99 117 2133 346 201 53 85 1835 196 128 103 57 10644 302 1194 334 316 5720 153 387 12 101 9261 165 445 183 150 7627 390 358 226 300 12963 171 448 155 185 2134 272 57 459 108 5728 222 558 248 255 3579 425 341 5 457 10045 312 545 387 196 5165 180 276 257 225 672 1348 249 1022 280 144 764 114 175 207 106 5073 310 141 163 133 4161 384 879 279 401 294 163 415 225 161 10747 69 175 309 188 1616 392 398 160 81 501 52 381 143 75 2188 157 176 165 188 1132 62 60 32 50 1714 159 150 135 94 5313 216 354 148 126 3401 168 317 134 19 4574 148 175 163 122 6757 408 297 124 212 5754 112 143 117 191 3018 148 242 267 164 5 119 159 212 137 104 3772 75 177 391 217 7239 216 168 193 95 123 146 385 46 212 14270 262 297 366 105 270 87 98 177 135 8509 140 104 155 139 207 83 290 96 49 87 190 96 145 82 3380 347 292 141 258 7156 234 251 326 3 2155 316 275 418 262 1511 249 188 39 143 3120 198 327 351 317 1095 80 78 51 54 2506 68 69 62 32 1567 39 69 77 65 5429 224 213 148 123 1274 112 276 109 116 285 1952 36 254 77 44 10616 185 378 277 231 3645 308 150 216 127 8862 138 6 146 125 201 75 190 274 32 2977 350 137 198 306 833 183 193 251 357 3681 35 369 112 49 4003 153 168 105 76 3525 184 575 141 213 3160 121 123 114 235 222 322 305 202 280 951 68 50 27 22 2162 92 157 78 84 1571 391 227 237 240 588 59 150 7 274 9719 273 242 116 196 1647 135 106 132 117 2964 201 250 432 211 299 10475 170 472 251 169 24809 264 212 258 241 5367 92 95 22 3 138 8 218 173 167 2748 231 1124 183 256 2911 130 541 131 63 97 106 81 68 75 7212 77 127 13 3 2446 217 630 186 215 3406 221 150 150 141 6332 186 348 57 69 1301 300 327 111 126 5589 251 157 78 59 7211 258 219 186 156 8967 136 429 212 167 3002 148 416 82 147 1043 179 760 184 224 6346 71 273 27 188 8290 172 1920 179 198 440 20589 744 369 372 229 29322 81 571 373 277 10616 263 381 179 158 13786 293 503 581 212 6217 152 868 218 251 7560 464 402 297 437 15010 160 351 242 6677 4828 324 606 376 418 6441 189 460 107 133 6746 180 511 231 420 13616 18 603 65 315 1074 503 185 103 251 146 97 341 239 53 4084 181 278 75 168 85 170 268 249 339 5666 153 399 236 248 17712 249 240 61 165 18848 488 493 560 319 122 18 221 81 125 76 3366 250 282 243 151 12635 164 639 281 296 1778 242 238 226 113 9998 144 317 113 160 12644 191 362 253 10 461 13 82 54 62 10123 119 227 201 129 18534 388 335 274 341 2817 269 288 78 200 3208 23 275 26 36 14763 25 97 32 16 5564 107 234 184 237 2065 59 78 44 101 6778 246 188 100 224 1597 159 62 108 208 10270 92 170 87 254 3021 136 214 151 165 9454 184 503 59 162 4246 57 138 110 20 91
Manes.04G145000.v6.1 0 0 0 0 0 0 0 0 0 0 0 0 0 0 0 0 0 0 0 0 0 0 0 0 0 0 0 0 0 0 0 0 0 0 0 0 0 0 0 0 0 0 0 0 0 0 0 0 0 0 0 0 0 0 0 0 0 0 0 0 0 0 0 0 0 0 0 0 0 0 0 0 0 0 0 0 0 0 0 0 0 0 0 0 0 0 0 0 0 0 0 0 0 0 0 0 0 0 0 0 0 0 0 0 0 0 0 0 0 0 0 0 0 0 0 0 0 0 0 0 0 0 0 0 0 0 0 0 0 0 0 0 0 0 0 0 0 0 0 0 0 0 0 0 0 0 0 0 0 0 0 0 0 0 0 0 0 0 0 0 0 0 0 0 0 0 0 0 0 0 0 0 0 0 0 0 0 0 0 0 0 0 0 0 0 0 0 0 0 0 0 0 0 0 0 0 0 0 0 0 0 0 0 0 0 0 0 0 0 0 0 0 0 0 0 0 0 0 0 0 0 0 0 0 0 0 0 0 0 0 0 0 0 0 0 0 0 0 0 0 0 0 0 0 0 0 0 0 0 0 0 0 0 0 0 0 0 0 0 0 0 0 0 0 0 0 0 0 0 0 0 0 0 0 0 0 0 0 0 0 0 0 0 0 0 0 0 0 0 0 0 0 0 0 0 0 0 0 0 0 0 0 0 0 0 0 0 0 0 0 0 0 0 0 0 0 0 0 0 0 0 0 0 0 0 0 0 0 0 0 0 0 0 0 0 0 0 0 0 0 0 0 0 0 0 0 0 0 0 0 0 0 0 0 0 0 0 0 0 0 0 0 0 0 0 0 0 0 0 0 0 0 0 0 0 0 0 0 0 0 0 0 0 0 0 0 0 0 0 0 0 0 0 0 0 0 0 0 0 0 0 0 0 0 0 0 0 0 0 0 0 0 0 0 0 0 0 0 0 0 0 0 0 0 0 0 0 0 0 0 0 0 0 0 0 0 0 0 0 0 0 0 0 0 0 0 0 0 0 0 0 0 0 0 0 0 0 0 0 0 0 0 0 0 0 0 0 0 0 0 0 0 0 0 0 0 0 0 0 0 0 0 0 0 0 0 0 0 0 0 0 0 0 0 0 0 0 0 0 0 0 0 0 0 0 0 0 0 0 0 0 0 0 0 0 0 0 0 0 0 0 0 0 0 0 0 0 0 0 0 2 0 0 0 0 0 0 0 0 0 0 0 0 0 0 0 0 0 0 0 0 0 0 0 0 0 0 0 0 0 0 0 0 0 0 0 0 0 0 0 0 0 0 0 0 0 0 0 0 0 0 0 0 0 0 0 0 0 0 0 0 0 0 0 0 0 0 0 0 0 0 0 0 0 0 0 0 0 0 0 0 0 0 0 0 0 0 0 0 0 0 0 0 0 0 0 0 0 0 0 0 0 0 0 0 0 0 0 0 0 0 0 0 0 0 0 0 0 0 0 0 0 0 0 0 0 0 0 0 0 0 0 0 0 0 0 0 0 0 0 0 0 0 0 0 0 0 0 0 0 0 0 0 0 0 0 0 0 0 0 0 0 0 0 0 0 0 0 0 0 0 0 0 0 0 0 0 0 0 0 0 0 0 0 0 0 0 0 0 0 0 0 0 0 0 0 0 0 0 0 0 0 0 0 0 0 0 0 0 0 0 0 0 0 0 0 0 0 0 0 0 0 0 0 0 0 0 0
Manes.04G145100.v6.1 57 1 23 2 4 36 1 22 1 0 39 8 3 2 1 92 2 2 2 0 65 3 8 3 1 24 2 0 0 0 9 0 9 1 1 119 6 10 16 5 85 6 7 0 2 27 1 6 1 0 72 4 21 1 0 13 5 8 18 2 16 6 8 0 0 142 5 6 0 1 108 4 15 0 0 49 9 8 4 0 4 0 7 0 1 98 12 52 6 2 144 0 23 10 0 1 83 4 28 1 0 43 4 21 1 0 95 20 38 0 1 124 0 6 0 3 23 0 13 0 0 18 0 9 1 0 31 2 7 0 1 13 2 17 0 0 5 3 8 0 0 47 1 15 1 0 22 1 13 1 0 32 1 13 2 1 36 1 14 1 0 287 6 11 4 1 5 4 2 1 0 71 11 16 7 2 4 5 9 0 3 63 8 29 3 0 134 9 2 6 6 15 14 2 40 0 0 3 0 35 0 0 41 0 3 5 0 32 2 9 2 0 0 0 3 5 1 56 0 16 0 1 2 2 13 0 0 0 0 12 5 1 40 0 13 2 2 38 3 2 0 0 112 10 16 6 4 42 5 11 6 2 27 7 21 1 0 38 1 6 0 2 36 0 8 5 0 29 2 7 1 1 36 7 7 20 4 0 0 2 5 0 0 9 3 3 1 0 10 0 4 1 0 5 0 4 0 0 18 0 12 1 0 3 0 3 1 0 12 1 4 0 4 7 2 11 1 0 1 2 1 0 0 14 1 6 0 0 16 4 6 0 0 10 4 5 2 0 16 4 10 0 1 12 0 3 12 0 2 1 6 0 1 3 0 1 0 0 10 1 6 0 0 23 0 11 0 0 18 0 16 0 0 1 8 0 15 0 0 92 0 12 2 0 31 0 19 0 0 79 3 0 0 0 2 0 4 2 0 7 2 8 0 0 1 1 2 1 0 4 0 5 0 0 42 1 4 0 0 9 1 9 0 1 6 0 2 1 0 8 3 8 3 0 0 1 7 0 1 8 0 0 3 1 2 0 11 0 0 4 0 7 0 1 54 0 5 4 3 2 1 1 4 0 28 0 4 0 0 22 20 0 13 4 0 66 8 1 3 0 14 0 3 0 0 0 0 19 0 0 13 4 10 1 0 6 0 7 1 0 1 0 17 1 0 21 1 5 1 0 24 6 7 0 0 21 3 9 0 0 46 2 11 0 0 8 2 4 0 2 32 1 8 1 0 50 7 5 1 0 49 2 4 1 0 56 6 9 3 0 9 5 7 6 0 55 1 26 0 0 61 1 18 0 4 2 10 0 5 0 0 16 0 3 1 0 59 0 19 2 0 13 0 15 0 0 4 1 4 0 0 30 3 8 5 0 43 0 3 0 34 29 1 12 4 0 34 3 12 0 1 44 0 10 3 1 20 0 10 0 0 6 2 8 1 1 4 0 6 0 0 2 1 1 0 2 0 0 0 0 1 20 0 8 5 0 39 6 1 0 0 16 3 3 0 0 3 0 3 1 0 1 6 3 6 0 3 12 9 21 0 2 56 2 3 0 0 19 5 8 1 0 97 7 1 0 0 0 0 2 1 0 27 0 3 4 1 21 3 2 3 0 17 2 4 0 0 1 0 13 0 0 13 0 4 0 0 18 0 3 0 0 9 0 2 0 0 35 5 12 0 1 28 0 1 3 3 27 0 14 0 0 25 0 4 0 1 58 2 7 0 0 42 4 8 1 0 2
Manes.04G145200.v6.1 1 1 3 65 0 2 17 5 15 0 3 3 0 14 4 2 42 0 37 0 4 46 5 191 0 1 8 0 6 0 0 8 3 22 1 5 15 0 1 26 1 75 4 15 1 0 5 0 0 1 0 28 2 25 0 1 26 1 44 0 0 5 1 2 1 1 6 2 27 3 0 17 0 0 0 2 47 2 6 2 3 23 0 9 0 1 10 1 4 1 1 32 0 20 0 13 4 14 13 42 2 5 3 1 0 4 13 40 1 0 2 1 84 0 0 1 1 2 6 0 15 2 1 0 3 0 1 7 0 2 0 0 20 1 7 2 0 9 5 16 35 1 6 1 0 0 1 79 11 0 1 0 4 3 25 83 4 53 5 14 5 1 30 1 4 0 1 24 0 10 0 2 1 1 1 5 1 3 2 0 3 3 50 4 8 3 0 5 3 20 0 6 0 13 14 12 1 2 13 2 22 0 2 76 0 8 2 0 49 5 14 3 0 31 0 16 4 0 1 3 7 1 1 23 5 2 0 0 0 6 9 105 1 6 2 15 4 1 4 7 0 1 4 3 1 10 0 0 6 5 1 0 3 1 2 42 0 1 5 0 6 0 0 14 0 3 1 5 5 8 6 2 4 4 3 10 2 0 0 21 4 11 1 2 63 0 33 1 1 23 0 4 0 1 29 3 4 1 5 14 5 0 0 0 9 5 86 0 1 34 0 2 4 2 12 2 9 6 4 4 3 0 3 1 8 9 5 0 3 9 0 2 0 1 26 6 10 0 0 52 3 0 7 3 31 6 31 1 0 8 2 6 1 1 19 7 9 39 7 21 3 12 6 1 17 2 21 0 0 8 4 7 2 1 0 33 1 17 0 6 2 1 22 0 4 51 2 94 1 0 15 0 23 0 0 0 2 7 1 0 110 4 11 0 2 6 0 9 8 0 1 13 5 9 1 27 8 14 4 5 71 9 5 6 5 39 3 24 13 2 4 13 24 7 0 12 3 19 0 4 19 10 2 1 3 6 0 13 0 0 13 1 1 3 8 15 2 35 6 2 17 3 31 2 2 13 3 23 3 0 1 11 1 29 1 1 31 0 46 4 0 34 1 5 0 2 0 1 10 3 23 24 6 16 5 0 19 4 18 1 5 40 4 11 4 2 14 3 30 3 5 4 5 8 1 4 32 0 26 1 1 27 2 13 0 6 38 1 14 0 2 33 3 13 0 0 3 5 1 3 3 12 1 23 17 7 27 0 16 2 1 17 6 20 0 0 154 2 3 7 1 14 13 47 2 16 0 2 2 5 0 1 0 4 0 5 3 7 0 39 1 0 4 0 0 5 0 5 2 1 1 4 19 1 4 2 0 22 2 3 10 1 2 0 7 0 1 35 2 4 1 2 25 3 13 5 1 0 3 37 3 24 7 0 25 0 14 0 10 27 1 0 2 3 3 2 0 4 0 17 2 0 1 2 20 0 4 9 1 7 2 3 2 1 9 2 0 0 2 1 0 15 8 12 3 20 1 1 2 2 14 0 1 6 7 48 0 1 29 5 0 0 2 38 8 10 0 0 1 0 2 9 2 54 7 25 6 1 5 2 29 16 1 30 1 28 4 0 45 0 14 0 6 16 2 11 5 0 14 3 2 0 0 4 0 19 41 2 3 4 5 14 2 0 0 11 0 2 8 1 2 1 2 9 3 1 0 0 13 6 4 2 0 41 1 31 0 6
Manes.04G145300.v6.1 0 0 0 2 0 0 0 0 0 1 0 0 0 0 0 0 1 0 0 0 0 2 0 0 1 0 2 0 0 0 0 0 0 0 0 1 0 0 0 0 1 3 0 0 0 0 2 0 0 0 0 4 0 1 0 0 0 0 0 0 0 1 0 0 0 0 0 0 1 0 0 0 0 0 0 3 2 0 0 0 0 0 0 0 0 0 0 0 0 0 0 1 1 2 0 0 1 6 0 2 1 3 2 0 0 0 3 9 0 0 1 1 6 0 0 0 2 0 0 0 0 0 1 0 0 0 0 0 0 0 0 0 2 0 0 0 0 1 0 3 0 0 3 0 0 0 0 6 1 0 0 0 2 0 1 2 0 3 0 12 0 0 8 0 1 1 0 12 1 0 0 0 1 0 3 2 0 0 0 0 1 0 0 0 0 0 0 0 0 0 0 0 0 1 2 4 0 0 3 0 0 0 0 0 0 0 0 0 1 0 0 0 1 1 0 2 0 0 0 0 0 0 0 0 2 3 0 0 0 0 0 2 0 0 0 0 0 1 1 0 0 0 2 0 0 2 0 0 1 0 0 0 0 0 0 0 2 1 1 0 0 0 1 0 0 0 0 3 0 0 0 1 3 1 1 2 0 0 0 1 0 1 0 2 2 0 2 0 0 0 0 0 0 0 1 1 0 3 0 3 0 3 0 2 0 0 0 0 0 1 2 0 4 0 0 0 1 1 0 0 0 0 0 0 2 1 4 1 1 4 1 0 0 0 10 2 0 0 1 6 0 0 0 0 2 0 10 0 0 2 0 1 0 0 6 0 0 1 0 2 2 1 0 0 1 0 1 0 1 0 0 0 0 0 2 1 0 1 0 1 0 1 2 0 0 1 0 0 0 2 0 0 0 0 0 0 0 0 0 0 7 0 0 0 0 0 0 0 0 0 0 0 0 1 1 9 1 0 0 6 9 1 3 0 0 5 1 4 0 3 2 8 0 0 0 0 3 0 0 0 0 0 0 0 0 0 0 4 0 0 0 0 0 0 1 5 0 1 0 0 0 0 2 0 0 2 0 0 0 0 0 0 0 0 0 0 8 0 6 0 1 3 0 0 0 0 0 0 0 2 0 0 1 1 0 0 2 0 0 0 0 0 0 0 0 1 0 0 0 0 3 0 1 0 0 0 1 0 0 0 3 1 1 2 0 0 0 2 0 0 0 1 0 1 1 0 0 0 0 0 1 4 0 0 0 1 0 0 5 0 0 0 0 6 0 0 0 0 0 0 1 1 1 4 0 2 0 0 2 0 0 1 0 0 0 0 2 1 1 4 0 0 0 0 0 0 0 0 0 0 0 0 2 0 0 0 0 0 0 0 2 0 0 0 0 0 0 4 0 1 0 0 0 0 0 0 0 0 0 2 2 2 1 0 0 0 0 0 0 0 0 0 0 0 0 0 0 0 0 2 0 0 0 0 0 0 0 0 0 1 0 0 0 0 0 0 0 0 0 2 0 0 2 0 3 3 0 2 0 0 0 0 0 0 0 1 0 1 7 0 0 0 0 0 0 4 0 1 0 0 0 0 0 18 0 5 1 0 0 0 2 3 2 4 1 4 3 0 7 0 2 0 0 4 0 0 0 0 7 0 0 0 0 0 0 0 8 2 1 1 2 0 1 2 0 0 0 0 3 0 0 0 1 3 0 0 0 0 0 1 0 0 0 9 0 2 0 0
Manes.04G145400.v6.1 39 7 178 21 23 40 54 68 20 33 92 101 68 10 117 33 51 5 15 16 35 24 69 50 36 30 38 22 8 80 8 11 29 32 45 58 45 52 26 60 35 61 46 5 43 31 32 29 40 24 47 35 83 37 16 38 57 116 15 41 49 58 88 0 66 44 55 49 27 47 33 69 65 6 10 10 43 76 20 54 45 29 16 41 21 37 49 66 52 59 44 34 69 43 0 19 91 149 142 99 51 53 46 129 0 55 84 92 105 39 26 42 70 27 1 8 52 34 49 9 82 23 46 33 36 21 43 35 12 27 73 19 104 166 15 40 18 68 58 24 17 53 35 92 40 19 31 74 129 2 36 23 54 83 20 35 61 39 100 69 24 68 68 144 40 53 11 70 0 64 38 34 46 192 72 36 23 39 74 0 45 71 48 124 61 46 45 50 152 52 84 175 31 71 191 62 38 31 37 191 36 16 58 60 29 78 9 20 42 118 28 29 13 44 44 71 114 64 5 121 37 93 32 53 58 19 0 16 0 145 33 60 47 28 115 50 113 35 47 87 9 46 120 76 68 41 40 24 37 65 19 40 37 36 89 12 1 24 31 130 23 67 24 60 114 38 61 35 41 45 110 61 40 34 69 132 109 0 6 81 132 43 24 65 35 146 41 28 40 52 80 70 38 24 44 127 10 66 16 54 94 40 39 49 65 39 22 42 50 54 53 49 146 35 47 115 30 34 21 28 41 21 56 43 60 85 24 45 19 54 42 24 1 18 64 72 118 38 44 63 59 6 52 26 31 56 52 69 22 104 30 32 35 34 48 64 39 52 101 25 65 87 26 29 74 76 37 44 33 23 100 54 45 35 28 100 104 34 87 52 47 157 102 37 67 74 64 41 94 66 106 1 88 6 44 3 266 133 77 24 50 27 8 36 17 22 27 19 0 24 30 100 33 70 36 69 79 41 76 25 63 91 8 55 112 59 79 104 44 24 63 93 55 121 25 32 106 35 32 46 68 39 56 49 22 50 61 21 2 74 50 112 24 72 59 55 90 83 103 26 62 24 111 92 39 17 64 19 49 250 23 71 92 28 24 61 92 9 110 49 39 56 48 42 39 18 0 81 33 90 54 27 93 48 65 20 30 37 28 4 18 24 52 16 35 36 18 50 49 33 52 37 66 30 31 23 57 104 41 27 58 48 127 17 35 46 61 74 26 32 29 47 51 39 30 30 39 31 9 22 29 63 104 30 47 97 39 85 36 38 7 46 121 47 28 52 78 132 13 27 35 51 362 26 57 91 11 22 38 6 24 25 2 58 42 32 35 13 52 17 14 25 38 50 50 39 5 12 41 4 11 22 47 45 8 24 26 8 42 9 25 10 27 83 10 25 41 48 117 14 12 37 40 74 29 43 29 4 74 33 20 52 31 44 23 36 10 0 37 29 2 24 22 72 8 68 13 16 3 19 20 15 15 71 25 38 67 59 33 13 18 28 48 66 34 15 55 0 50 104 43 22 16 62 120 48 67 29 12 128 19 56 35 28 97 72 96 66 27 98 35 38 54 62 115 51 1 17 1 40 3 23 24 40 84 48 70 16 36 22 40 45 71 94 101 10 24 10 42 88 26 13 20 29 73 70 30 12 50 65 28 71 37 35 21 17 61 39 55 36 12 35 61 88 0 54 117 37 39 59 19 114 37 61 98 7 65 75 75 122 14 66 38 67 101 35 29 36
Manes.04G145500.v6.1 47 10 36 56 23 42 30 76 42 11 63 46 35 9 27 41 57 5 49 12 36 76 37 293 29 27 46 38 37 6 44 25 27 41 15 51 46 49 35 25 36 72 41 33 16 20 27 62 11 7 29 94 30 66 13 21 54 66 61 13 30 42 63 1 11 41 19 17 62 8 20 62 77 6 11 29 68 92 56 29 26 74 52 46 17 34 95 117 49 24 51 83 48 93 1 34 88 89 62 49 41 50 48 59 1 24 44 166 126 17 18 44 74 82 2 24 72 63 41 5 11 38 47 35 63 14 19 44 17 38 36 21 53 94 16 33 29 45 47 53 52 72 49 52 62 40 49 82 80 16 29 29 50 47 92 79 40 92 68 82 11 73 57 28 22 19 37 80 1 68 36 92 60 60 56 72 35 54 57 0 82 65 96 150 67 39 56 88 46 132 34 83 79 57 142 145 31 47 64 241 98 20 89 62 42 43 38 141 97 75 57 55 88 71 126 55 12 47 19 206 31 26 81 67 49 49 0 60 6 106 77 124 105 40 82 48 23 217 106 186 42 37 235 273 101 87 27 78 210 136 61 30 89 70 319 105 1 278 107 35 109 56 137 402 213 108 61 43 56 82 42 22 579 283 290 165 56 1 30 72 52 61 46 110 95 97 93 36 65 65 49 36 30 133 62 71 19 57 69 79 73 55 25 76 69 68 151 30 31 72 68 73 50 70 39 61 45 24 51 100 62 15 22 81 94 99 39 81 67 66 78 56 3 85 87 104 52 18 56 112 98 7 24 81 74 79 76 38 76 114 66 33 34 85 51 111 39 71 92 46 49 59 25 43 69 95 75 44 76 53 108 51 51 26 64 229 118 112 59 122 96 125 115 39 178 174 88 157 48 101 189 3 247 21 123 4 80 62 20 127 129 137 90 29 137 87 65 88 73 100 34 101 39 59 61 90 105 51 25 66 222 182 36 52 173 146 132 221 73 66 60 116 149 61 47 41 100 79 38 61 76 51 40 25 38 89 29 88 10 127 62 73 63 48 80 52 114 146 25 70 25 40 53 26 222 75 90 93 29 250 45 73 85 115 62 51 92 76 255 40 31 116 40 73 22 46 0 117 75 56 40 100 76 85 22 68 61 41 83 8 157 39 159 62 54 62 29 48 119 19 86 72 51 39 25 65 127 70 38 14 136 69 81 88 20 212 64 116 56 21 34 51 59 41 18 28 50 29 42 22 37 116 72 98 126 38 95 56 27 15 20 72 68 262 19 27 88 119 61 22 56 54 199 119 35 192 34 54 86 83 35 53 5 82 201 22 75 35 44 90 50 25 93 87 15 33 34 22 73 26 15 41 71 42 96 103 35 53 54 32 69 14 61 57 73 9 30 163 65 84 25 65 68 169 78 9 118 1 137 80 35 69 103 125 129 32 70 2 55 61 6 27 49 37 32 14 2 35 5 34 37 31 68 73 64 21 56 172 93 40 25 35 82 33 107 40 42 4 43 96 44 131 38 102 114 91 14 52 58 91 45 31 31 99 60 111 45 41 100 99 48 21 70 107 63 87 0 89 2 93 6 39 35 83 127 154 25 28 45 78 75 88 79 129 77 103 68 13 77 63 64 39 52 44 101 63 45 17 57 79 78 19 23 44 60 94 99 51 64 217 75 49 73 429 0 189 30 28 69 80 48 28 58 96 77 21 20 45 71 117 53 32 43 132 24 95 59 66
Manes.04G145600.v6.1 0 1 0 1 0 1 0 0 0 0 0 5 0 0 4 0 0 1 1 0 0 0 0 0 0 1 0 0 2 0 0 8 0 2 0 0 0 0 0 1 0 0 0 0 0 0 0 0 0 0 0 8 0 0 0 2 2 0 2 0 0 0 0 0 0 0 0 0 1 0 2 14 0 0 0 0 4 0 3 0 4 25 0 0 0 0 3 0 0 0 2 0 3 0 0 0 1 1 0 4 0 0 2 0 0 0 0 18 0 0 0 0 4 0 0 1 5 1 0 0 0 0 0 1 0 0 0 0 0 3 0 0 2 0 0 0 0 0 0 2 0 1 5 2 0 0 1 25 0 0 0 0 3 0 3 5 0 24 0 1 0 0 12 0 0 0 0 1 0 2 1 0 2 0 0 7 0 2 0 0 0 0 6 0 1 1 0 6 1 9 0 0 0 2 1 1 0 0 0 0 2 2 0 9 1 0 0 0 9 1 1 1 2 66 0 24 0 0 0 0 0 0 1 0 1 1 0 3 0 0 0 1 0 0 1 0 0 4 5 7 4 1 1 21 0 2 1 0 7 1 11 0 0 3 2 10 0 0 1 0 4 2 0 42 1 27 13 0 0 0 1 4 1 11 2 17 3 0 1 37 0 0 1 1 30 0 1 0 3 41 0 9 0 10 5 0 0 1 4 0 0 2 0 2 3 2 5 6 3 5 0 0 1 1 1 0 0 0 1 0 0 0 1 0 0 0 0 0 0 0 0 5 0 1 49 0 7 2 0 0 0 0 1 0 4 0 0 0 1 0 0 0 1 0 1 1 0 1 1 17 1 6 2 0 0 0 1 1 0 7 0 7 0 1 2 116 1 7 0 0 0 1 16 1 4 16 0 1 0 1 10 0 52 0 3 2 0 3 0 2 21 1 5 1 2 52 0 1 0 1 12 2 0 2 0 9 0 3 0 3 17 2 0 0 5 0 1 5 0 0 3 0 2 0 1 5 0 0 0 0 1 0 2 1 0 6 0 0 6 2 2 2 0 0 0 3 1 6 0 1 0 0 17 1 2 7 0 0 0 1 0 1 0 1 0 0 11 0 10 0 0 7 0 0 0 0 0 0 0 0 0 11 0 15 0 9 16 1 6 0 0 3 0 5 2 4 0 0 5 0 0 14 0 0 0 2 2 0 2 0 0 3 0 0 0 6 0 2 1 0 0 9 0 9 3 1 2 1 0 0 0 39 0 9 10 0 5 0 0 0 0 79 1 0 0 2 12 0 3 0 1 0 2 2 0 1 2 17 1 0 0 0 0 0 0 0 3 2 0 0 0 1 11 1 0 0 0 0 4 0 0 1 17 0 0 0 0 4 0 1 2 0 5 0 1 0 2 17 0 0 0 0 20 1 5 0 0 0 3 2 0 0 1 0 2 1 0 1 0 0 0 2 0 2 2 0 7 1 0 0 5 0 2 1 8 0 0 4 1 0 0 0 0 0 2 0 1 0 0 0 2 89 0 5 0 1 0 4 15 0 1 0 0 0 0 0 0 1 0 1 0 0 0 6 0 0 0 0 0 1 0 0 0 28 0 8 0 0 0 0 15 16 1 0 0 3 0 0 31 1 4 0 0 19 1 0 0 0 0 2 0 0 1 15 0 0 7 6 0 4 0 0 1 74 0 51 1 0 3 0 1 2 0 3 1 0 1 2 29 0 0 0 3 4 0 5 0 1
Manes.04G145700.v6.1 0 0 0 2 0 0 0 0 0 0 0 0 0 1 2 1 0 0 0 0 0 0 0 2 0 0 0 0 0 0 0 0 0 4 0 0 1 0 0 0 0 0 0 0 0 0 0 0 0 0 0 0 0 0 0 0 0 0 0 0 0 0 0 0 0 0 0 0 4 0 0 0 0 0 0 0 0 0 0 0 0 0 0 1 0 0 4 0 0 0 0 0 0 0 0 0 0 1 1 0 0 1 0 0 0 0 0 14 1 0 0 1 18 0 0 0 0 3 0 0 0 0 0 0 0 0 0 0 0 0 0 0 0 0 0 0 0 0 0 3 2 0 0 0 8 0 0 3 0 0 0 0 0 0 2 4 1 0 0 0 0 0 1 0 0 0 0 0 0 0 0 0 1 0 1 1 0 0 0 0 0 0 1 0 0 0 0 0 0 10 0 0 0 0 0 0 0 0 0 1 0 0 2 0 0 0 4 0 1 1 1 0 0 1 0 1 0 0 0 1 0 0 0 2 0 0 0 0 0 2 0 4 0 0 1 0 0 1 0 2 0 0 0 0 0 4 0 0 2 0 0 0 0 0 1 15 0 0 0 0 0 3 0 0 1 0 0 1 0 0 2 0 0 0 1 1 0 0 0 2 0 0 0 0 0 0 0 0 0 0 0 7 0 1 0 0 0 0 0 1 0 0 0 0 0 0 5 0 0 0 0 0 0 0 0 2 1 0 0 0 0 0 0 0 2 0 0 0 0 0 0 0 0 0 0 0 0 1 0 0 0 0 0 0 0 1 8 0 0 0 0 0 0 0 3 1 0 2 0 0 0 2 2 0 1 2 0 0 0 0 1 0 0 0 0 1 0 0 0 0 0 0 0 0 0 1 0 0 0 0 1 0 4 0 0 0 1 0 0 0 1 0 0 0 4 1 0 0 0 0 0 2 0 0 0 0 0 4 0 0 0 0 0 0 0 0 2 3 0 0 0 0 0 0 0 0 0 0 0 0 0 0 0 0 0 0 0 0 0 0 0 0 0 0 0 0 0 0 0 0 0 0 0 0 0 0 0 0 0 2 0 0 0 7 0 0 1 0 2 0 0 0 1 0 0 0 0 0 0 0 0 1 0 1 1 0 0 0 6 0 0 1 0 1 0 0 0 1 15 1 0 0 0 0 0 0 0 0 0 0 0 0 0 2 0 0 0 1 0 0 0 0 1 1 0 0 0 0 7 0 0 0 0 0 0 0 3 0 0 0 0 2 0 0 0 0 5 0 1 0 0 0 0 0 0 0 0 1 0 0 0 0 0 0 0 0 0 0 0 0 0 0 0 0 2 0 1 0 0 0 0 1 0 0 0 0 0 0 0 0 0 0 0 0 0 0 0 0 0 0 0 0 0 0 7 0 0 0 0 2 0 0 0 0 1 0 2 0 0 0 0 0 0 0 0 0 0 1 0 1 0 0 0 0 0 0 0 0 0 0 0 0 0 0 0 0 0 0 0 0 0 0 0 1 0 0 0 0 0 0 0 0 0 0 0 0 0 0 0 0 0 0 0 0 0 0 0 0 0 1 0 0 0 0 0 0 0 0 1 0 7 0 0 0 0 0 0 0 0 0 1 0 0 0 0 0 0 0 0 0 4 0 0 0 0 9 10 0 0 0 4 0 0 0 0 0 1 0 0 0 0 0 0 0 0 0 0 0 1 0 0 0 1 12 0 1 0 0
Manes.04G145800.v6.1 421 19 99 75 101 172 93 75 32 28 194 46 56 8 62 239 86 29 48 32 239 18 45 115 53 129 153 36 25 52 123 18 35 57 47 379 147 23 71 19 144 126 36 27 23 112 104 64 105 51 272 118 49 162 28 170 169 82 120 70 25 79 45 0 32 148 81 40 136 36 137 242 98 2 3 399 75 45 268 62 92 97 45 181 24 77 280 84 187 132 198 182 138 116 2 124 111 167 61 100 76 75 68 79 5 45 85 72 13 56 37 49 22 5 1 27 215 139 72 32 39 107 120 22 213 42 21 35 2 77 6 42 111 25 123 29 115 70 38 148 471 338 81 55 200 48 186 93 171 0 82 305 99 143 113 41 67 48 31 68 53 186 36 90 98 50 50 49 1 93 327 135 45 43 86 94 63 104 37 0 74 256 90 68 181 78 341 103 51 151 68 134 86 128 313 185 95 178 99 184 144 142 329 121 64 211 77 265 160 173 114 106 255 139 73 189 73 153 23 61 61 42 240 111 66 50 1 154 6 131 235 48 129 57 51 116 46 840 1616 748 4199 2028 770 4972 215 1605 2887 492 3287 680 3144 890 665 1685 1261 4012 41 490 1618 26 4412 1134 473 3862 789 5125 2857 387 311 395 1419 1792 1153 2087 573 3027 2426 7 50 114 81 118 101 95 93 109 107 48 352 211 32 527 232 225 95 59 68 90 262 550 102 404 312 154 43 69 87 47 160 121 71 129 516 149 70 35 86 37 70 73 79 37 41 76 105 37 96 625 145 65 34 65 1 79 83 95 148 61 50 79 19 4 35 117 86 92 117 154 92 147 169 224 114 90 49 125 50 329 307 162 272 290 140 90 171 76 348 246 168 67 53 137 53 53 171 522 119 281 75 728 172 184 61 49 803 234 24 187 53 419 1679 1 5598 106 139 6 99 145 55 557 63 65 77 36 180 53 26 99 68 348 52 261 123 77 205 133 147 62 46 252 89 65 61 64 79 106 53 127 119 144 75 72 224 81 112 92 123 110 64 143 72 67 49 29 119 152 48 56 49 177 87 197 81 63 256 29 40 235 52 239 69 46 121 39 568 54 53 68 67 892 197 105 176 198 75 119 200 6 213 67 167 160 64 84 48 59 4 26 83 50 49 114 90 1979 1171 82 44 56 2264 195 29 113 260 962 1028 211 30 82 3001 71 256 49 57 1154 763 228 163 105 55 33 218 112 121 1327 473 593 67 100 437 493 99 89 61 696 388 195 127 53 300 101 206 152 127 150 99 102 350 22 261 116 101 124 84 102 20 261 140 78 120 93 238 77 473 207 85 225 139 148 133 134 59 318 14 70 231 42 246 60 57 59 56 231 1375 287 189 396 73 71 151 106 37 155 83 64 169 44 126 57 46 51 269 53 110 92 71 32 184 121 157 91 21 188 80 96 861 47 165 9 169 1276 1238 120 103 75 1683 46 39 4 35 68 10 136 364 211 238 110 17 42 9 158 786 253 124 144 458 120 257 702 307 93 90 188 270 69 1113 226 87 5 55 331 468 84 94 224 171 125 45 139 116 155 76 98 64 195 130 103 36 139 142 101 127 29 240 108 117 95 5 71 5 53 26 25 139 79 48 69 40 146 95 45 93 26 149 84 43 108 40 136 45 259 85 46 231 66 178 53 106 78 154 84 142 59 58 87 74 81 122 141 78 58 366 42 131 4886 4 2455 1360 170 81 302 747 327 168 226 184 60 60 314 318 455 300 271 161 115 74 169 88 68
Manes.04G145900.v6.1 39 1 27 6 1 46 4 27 9 0 28 4 13 2 2 31 9 3 3 4 31 7 12 19 2 8 13 17 5 8 6 29 17 9 11 76 8 12 8 10 36 32 9 5 2 8 10 26 4 19 34 24 10 16 2 22 3 23 13 2 4 3 15 1 2 7 5 16 19 6 25 15 5 1 1 40 9 22 2 1 14 49 19 5 0 2 0 13 6 3 11 1 63 3 0 0 7 13 35 12 10 30 22 25 1 50 28 11 83 0 2 15 2 4 0 3 39 9 55 8 10 22 14 6 11 13 13 5 2 4 6 11 3 25 1 4 8 48 59 3 4 81 20 97 5 1 24 32 44 0 36 22 5 38 13 25 17 2 28 18 17 41 21 10 22 25 4 5 0 2 2 5 8 22 4 5 13 7 30 0 2 24 3 28 8 4 29 12 13 13 6 19 5 11 29 4 68 23 30 73 73 28 107 33 11 28 33 29 42 59 16 25 37 46 44 52 11 16 0 28 3 1 32 27 21 14 0 34 1 67 31 22 9 5 13 3 6 13 8 61 17 18 11 6 25 6 5 32 8 45 5 0 18 40 25 26 0 5 5 21 4 2 11 16 14 10 0 42 35 105 7 3 12 11 41 18 2 0 6 8 69 9 6 14 10 120 42 16 39 19 31 5 11 4 2 37 0 7 33 37 41 19 3 25 21 40 3 7 12 33 53 4 3 20 16 34 20 22 5 6 51 5 7 55 27 43 8 8 16 5 62 33 2 14 9 52 31 7 10 5 28 0 8 16 9 15 7 7 11 26 22 25 22 18 27 77 25 48 43 7 79 48 13 19 29 51 47 8 15 11 40 34 47 21 98 21 83 18 19 159 4 64 27 113 193 21 55 12 9 27 21 2 7 2 6 1 60 2 5 100 35 103 9 2 49 23 58 30 70 74 14 93 11 3 128 37 91 31 20 168 128 57 1 23 19 1 40 22 5 23 13 57 7 15 17 9 158 11 52 1 2 4 9 24 46 28 34 17 0 30 29 165 1 11 93 10 89 8 0 11 17 29 18 5 61 15 85 0 8 62 29 20 45 26 32 43 70 2 25 0 51 58 6 22 6 18 0 34 10 1 12 8 19 7 20 35 29 41 53 61 4 0 2 2 45 17 0 30 34 9 53 10 17 12 3 20 4 42 5 5 39 31 58 1 0 32 5 17 23 50 26 7 70 10 4 37 37 57 19 106 55 13 29 10 20 23 22 31 10 5 12 12 24 6 2 10 2 16 3 8 32 12 60 45 14 5 29 16 20 18 2 15 1 20 5 2 19 0 7 2 1 17 6 9 7 19 15 1 26 2 3 4 18 15 6 39 13 6 17 2 29 11 17 33 2 5 55 9 20 0 2 21 33 16 9 17 41 1 14 7 24 22 20 64 3 9 3 2 11 4 2 15 52 14 26 1 11 27 1 10 2 10 21 12 4 4 2 30 19 4 3 28 10 45 2 1 1 0 9 12 2 1 20 3 58 14 3 26 0 24 0 17 1 6 15 1 1 10 35 51 7 5 18 16 34 8 0 6 0 20 1 23 23 26 30 18 1 19 9 2 11 19 12 1 25 19 5 39 28 103 13 36 35 11 90 10 6 2 9 76 3 24 31 81 16 16 0 15 14 58 2 0 9 10 1 3 1 18 2 32 9 3 31 14 15 2 0 67 9 23 3 18 29 39 14 4 14 0
Manes.04G146000.v6.1 120 74 162 138 201 112 148 168 78 67 193 181 162 46 209 114 173 18 90 55 132 63 163 249 120 64 141 79 43 170 109 74 108 83 101 92 112 102 134 117 88 184 152 61 125 84 115 68 121 87 137 196 207 174 98 66 129 148 59 134 173 126 147 3 150 131 139 130 131 81 138 198 579 2 15 54 127 197 87 213 106 64 90 128 61 268 264 240 282 238 135 124 172 156 6 88 298 216 318 155 136 102 130 262 4 84 193 248 174 143 147 88 163 84 3 19 101 239 148 25 104 118 106 81 165 53 46 52 17 134 57 77 231 243 37 124 98 142 154 87 110 253 181 362 142 133 95 163 260 8 106 79 166 188 113 181 194 237 186 111 130 238 160 289 126 100 72 185 1 158 137 135 167 355 70 200 120 171 227 0 113 198 160 398 230 136 185 226 257 171 195 293 126 218 579 251 175 153 175 346 204 120 165 187 102 193 234 116 185 393 178 183 116 126 183 215 143 163 8 234 158 125 107 212 155 140 14 95 2 277 242 187 199 89 212 165 190 119 134 165 113 117 232 180 193 109 147 90 156 197 155 102 164 224 245 137 5 92 170 141 146 153 79 192 163 161 195 89 137 182 206 140 154 182 222 222 289 1 15 202 175 122 166 190 130 242 142 112 183 106 125 157 163 129 174 251 53 222 100 173 178 192 110 111 164 140 112 134 97 111 112 156 272 150 125 248 132 103 89 127 112 91 135 102 239 199 134 217 126 93 143 150 3 86 262 146 202 110 57 209 136 5 125 98 124 153 170 213 106 203 125 114 73 73 112 162 90 162 105 94 181 116 93 195 242 182 158 111 140 144 241 147 125 205 66 137 245 188 177 199 163 314 385 282 245 429 116 215 298 123 181 2 310 21 141 7 351 325 139 149 213 201 119 185 142 147 123 179 147 109 79 240 138 220 108 199 170 145 201 105 221 333 67 249 138 140 158 174 106 95 167 304 276 301 93 124 195 108 139 117 187 122 183 121 121 261 112 89 26 150 166 249 78 215 144 159 196 261 287 143 146 98 288 126 247 126 202 198 215 235 118 216 249 184 140 114 285 139 298 204 103 185 66 159 76 64 2 194 149 117 157 154 218 129 59 112 161 210 134 53 88 133 139 72 149 96 48 90 149 110 177 113 144 229 179 75 179 207 87 162 123 180 287 108 131 140 197 229 92 164 84 131 134 147 117 110 194 160 149 130 107 157 265 180 229 157 194 154 105 150 40 187 360 182 209 95 252 252 93 131 109 165 650 183 163 205 106 149 175 135 139 98 14 187 127 176 214 32 216 77 106 67 152 494 64 103 55 131 171 71 76 103 192 156 68 130 102 68 151 103 128 61 176 263 116 75 73 169 169 126 55 102 79 457 79 115 74 14 194 104 85 187 249 106 119 214 147 7 149 121 16 67 91 187 63 117 33 86 27 110 147 80 129 263 121 112 104 260 137 44 71 74 265 172 146 113 81 4 240 187 136 113 81 258 399 201 130 171 95 403 154 147 200 138 402 155 211 97 146 203 149 117 173 245 323 161 6 136 3 116 3 112 119 133 190 126 140 90 142 111 111 170 108 200 152 47 124 59 126 280 75 53 80 85 186 100 94 47 151 180 82 189 56 162 88 94 122 123 137 175 64 115 161 289 2 156 174 76 135 193 119 268 159 120 290 66 177 147 255 251 57 159 146 212 175 185 142 148
Manes.04G146100.v6.1 347 38 322 138 61 397 202 304 33 48 771 215 311 42 121 549 226 42 89 44 289 288 292 235 110 329 203 387 38 103 287 172 200 47 61 420 133 239 115 118 228 152 123 25 51 217 176 286 49 45 205 335 281 156 13 150 201 281 104 42 324 125 228 2 94 259 167 211 120 79 382 432 280 11 7 149 210 348 44 61 360 138 393 35 27 141 192 268 108 61 270 228 216 139 4 62 589 438 410 246 52 325 274 389 3 100 571 427 655 56 100 368 401 138 2 24 334 311 339 56 289 447 320 191 134 85 256 180 82 60 136 107 243 193 16 39 194 350 247 72 15 539 373 526 85 38 301 395 328 3 47 428 220 253 87 158 306 359 313 179 91 433 373 211 111 103 97 295 0 82 43 394 183 288 189 149 190 200 359 1 132 454 365 561 101 135 445 356 441 171 207 302 122 192 468 105 49 306 252 538 82 117 544 324 101 138 76 294 288 264 75 103 331 230 408 208 165 311 18 619 93 138 281 219 291 54 10 158 7 447 185 248 233 100 219 47 91 210 113 135 47 69 487 336 224 142 119 322 177 306 95 83 261 338 192 92 2 241 183 203 64 60 128 205 162 126 111 314 243 272 108 149 173 141 233 76 137 2 88 217 153 35 36 119 139 376 71 42 291 235 85 45 43 118 111 218 60 52 282 100 207 44 31 154 102 130 106 44 425 144 191 54 113 143 115 229 54 29 76 70 118 58 59 416 136 221 45 136 357 162 296 56 2 178 234 247 137 73 121 236 318 8 85 152 245 274 95 206 208 183 182 42 41 172 132 268 56 135 171 179 136 99 55 234 379 264 119 86 394 154 397 107 89 83 320 360 411 124 125 730 90 519 304 148 575 263 216 48 93 213 203 7 163 31 94 11 254 125 67 297 285 246 52 41 234 230 214 55 107 572 154 272 82 86 228 224 271 14 75 366 203 375 34 136 348 96 205 289 96 101 94 222 83 84 112 121 225 14 45 131 169 109 53 31 78 188 87 67 16 208 122 195 14 89 331 76 229 220 77 169 114 196 192 46 247 219 183 37 75 237 229 87 456 99 65 341 609 38 231 77 364 352 300 22 49 115 0 317 35 30 194 194 179 114 299 297 459 306 122 31 207 233 102 88 156 432 176 271 234 25 648 214 414 57 160 281 264 321 72 61 742 339 570 73 88 410 162 450 83 167 279 258 401 123 59 540 547 232 73 151 481 193 251 115 213 292 282 282 97 112 253 254 455 100 21 609 573 386 56 114 505 230 1236 140 110 228 213 199 439 65 63 287 8 233 70 37 522 179 244 49 22 201 379 215 142 127 260 182 412 53 36 352 360 361 65 49 342 144 234 38 566 149 146 532 118 78 567 204 393 34 25 560 199 357 91 78 423 7 514 48 79 513 253 167 65 46 73 7 212 63 5 138 143 298 38 235 36 174 11 162 91 363 139 460 158 115 583 526 348 32 27 187 180 190 40 40 109 5 340 56 128 162 286 378 394 165 91 312 130 581 40 100 329 243 500 113 93 287 254 417 50 66 433 363 447 150 3 118 5 295 6 81 215 211 231 96 32 312 169 170 71 117 205 243 296 98 59 339 344 247 65 19 404 204 398 102 110 183 186 276 57 84 204 159 212 71 69 278 189 357 66 171 436 169 8 55 57 177 92 355 77 114 222 338 235 55 41 574 227 541 23 109 535 374 326 148 108 112
Manes.04G146200.v6.1 11 1 4 4 13 7 3 7 3 2 4 7 9 4 5 9 10 0 6 0 6 5 3 15 5 5 10 4 2 6 8 6 1 13 13 7 4 1 0 7 5 7 3 3 4 6 7 9 15 2 11 13 7 13 4 2 11 5 3 4 10 5 6 0 4 5 4 3 6 5 9 6 4 0 0 2 1 6 6 4 2 1 3 4 5 7 9 5 10 6 7 0 2 7 0 16 6 19 4 6 13 9 6 5 0 14 8 10 14 3 5 8 7 4 0 2 2 12 13 3 9 13 4 4 16 6 8 5 0 16 2 11 7 7 0 9 10 9 4 6 11 40 26 7 10 5 9 3 5 0 4 4 12 9 17 22 2 4 8 10 7 20 2 3 11 6 4 4 0 5 8 12 9 5 3 19 26 16 11 0 14 17 15 22 24 6 12 16 3 29 17 4 6 4 16 18 4 37 22 23 41 16 10 16 4 18 15 16 6 7 6 8 22 23 20 14 6 15 0 15 6 9 15 21 6 12 0 9 0 10 3 9 13 22 10 6 16 3 3 11 7 2 8 15 4 17 26 7 16 10 42 7 8 10 16 15 1 14 21 6 40 18 14 29 8 28 44 7 14 9 28 6 8 25 15 35 39 0 7 8 8 13 10 10 13 6 8 16 10 25 3 10 7 15 4 18 8 9 12 40 15 45 10 10 6 3 8 2 4 8 2 3 18 6 3 8 2 9 7 2 9 0 1 9 16 14 6 11 8 7 13 9 0 9 15 2 4 4 8 8 7 0 7 19 14 8 9 14 14 5 6 3 6 3 10 5 3 18 5 11 1 1 2 12 20 11 24 20 8 2 12 6 8 18 4 11 16 10 7 23 3 10 18 4 16 12 5 13 9 8 38 0 62 1 21 0 15 10 6 10 16 4 5 20 55 40 11 21 31 9 2 5 6 8 8 7 4 0 7 18 22 50 6 7 15 10 13 6 14 9 9 12 16 10 4 10 13 9 0 3 15 10 4 6 14 18 3 11 8 9 4 0 0 7 15 3 16 8 6 5 3 2 22 4 25 5 16 13 2 5 7 15 15 18 20 10 11 2 29 12 3 4 5 7 4 7 0 6 9 9 14 10 11 27 31 9 37 13 18 4 8 23 14 10 19 11 9 8 21 5 11 4 4 36 13 11 13 16 7 6 7 8 10 13 10 11 12 5 13 24 9 4 9 6 8 20 7 3 24 13 9 5 7 6 14 8 20 4 3 18 0 6 8 6 2 9 11 12 11 8 5 1 24 6 5 14 10 11 23 29 12 2 0 8 7 4 7 1 2 5 4 6 11 9 7 5 6 5 10 5 11 3 12 1 5 17 0 2 2 0 4 3 15 16 10 9 6 4 5 4 4 4 4 18 1 6 7 0 14 6 19 7 7 2 31 8 2 0 3 1 0 3 4 2 7 6 1 3 0 5 16 2 6 9 10 4 5 16 1 3 3 7 12 4 7 8 9 0 3 7 5 7 3 4 17 3 5 20 4 17 6 5 3 8 3 9 7 5 0 7 5 3 11 3 6 21 0 0 1 11 0 6 1 4 7 5 5 9 6 3 16 7 3 4 3 16 5 5 7 3 5 9 3 7 15 11 2 3 10 8 2 2 4 2 2 8 3 1 3 5 2 4 2 3 0 3 2 3 4 3 12 8 7 14 6 3 3 4 4 3 7 5 2 2 1 12 0 9
Manes.04G146300.v6.1 56 19 102 248 134 189 142 176 205 81 103 177 73 70 226 100 171 15 57 18 116 245 104 214 91 36 138 276 76 49 21 174 77 220 93 76 136 115 47 179 86 336 57 66 84 144 136 213 90 100 162 225 76 229 40 108 151 147 103 101 125 155 100 1 57 54 63 109 167 99 143 376 187 9 22 82 154 259 99 78 81 150 64 283 23 34 82 139 165 163 71 178 135 191 3 183 144 411 175 271 220 155 263 105 7 219 127 337 523 126 91 125 358 72 3 49 196 145 162 35 116 176 213 120 227 77 111 265 95 376 121 76 314 315 116 241 263 425 380 212 278 587 501 229 160 72 233 315 260 8 190 111 328 173 212 406 59 313 235 268 185 549 324 178 241 222 95 258 0 98 184 310 454 321 319 531 307 288 237 0 93 230 292 291 278 111 248 585 180 510 341 140 180 238 203 394 264 366 316 301 425 162 327 385 69 416 435 269 279 303 209 268 487 421 380 307 135 665 54 733 263 296 319 417 536 249 18 193 6 340 318 457 332 135 291 275 130 193 260 261 186 138 335 326 580 387 201 178 291 352 182 83 175 501 703 391 7 315 312 387 326 270 174 206 359 271 248 127 242 344 252 169 196 291 301 152 142 5 59 299 268 287 194 864 262 478 331 235 460 217 162 285 276 260 251 459 114 325 291 444 364 459 104 398 273 165 317 132 121 337 202 311 233 218 141 376 187 247 349 194 242 158 138 524 490 395 233 189 205 227 711 274 0 272 363 298 254 149 167 253 446 23 112 403 356 318 442 193 470 377 122 235 143 350 450 406 216 328 344 236 211 627 136 190 617 451 338 156 509 321 404 326 199 159 99 575 262 425 236 218 202 177 637 365 283 463 253 276 146 108 176 7 326 16 315 7 337 304 87 153 332 309 145 138 459 376 219 350 242 202 163 198 291 366 102 370 183 174 146 160 373 459 105 165 722 495 391 604 254 162 266 390 308 240 253 198 514 272 245 214 315 196 160 128 367 479 75 139 30 596 395 218 139 169 108 271 375 404 119 380 222 247 518 228 543 121 259 288 142 703 171 399 332 371 269 272 349 50 396 112 158 485 154 303 112 137 0 458 196 194 91 259 172 191 256 156 440 121 286 174 311 503 594 229 304 157 259 251 342 193 167 217 137 355 94 188 294 323 187 149 376 289 308 319 171 353 406 254 217 244 86 230 298 218 107 201 273 61 369 321 108 141 130 239 260 94 213 126 166 146 45 222 178 232 63 197 598 478 230 291 80 161 384 325 258 285 143 227 235 167 96 52 5 121 140 89 67 39 63 110 80 98 129 157 181 49 62 133 183 138 74 71 149 122 105 152 79 109 137 97 159 107 297 266 188 68 89 157 100 147 113 76 158 233 94 84 71 5 137 199 150 35 114 342 181 108 43 3 127 122 5 86 147 140 127 71 13 178 11 206 94 54 228 170 128 44 93 285 157 102 60 96 235 152 387 57 395 2 119 359 63 182 67 165 270 192 35 495 217 305 242 242 196 486 213 303 262 120 180 412 84 73 393 215 197 269 1 281 1 298 6 183 90 77 113 210 119 131 163 46 228 209 343 200 241 95 154 69 243 159 123 291 174 135 300 166 99 74 139 158 178 102 108 271 140 206 541 65 119 354 44 59 375 354 5 159 132 84 174 177 196 118 112 191 252 95 102 144 217 108 50 105 300 319 245 442 241 308
Manes.04G146400.v6.1 191 87 50 115 119 138 146 118 44 16 147 408 58 70 136 63 146 16 77 27 79 77 36 202 66 80 205 238 51 25 168 133 92 83 44 118 297 35 107 46 56 246 29 63 30 74 189 125 128 30 98 211 33 143 25 38 148 67 67 49 42 129 79 0 13 101 153 58 101 42 77 240 152 2 13 57 136 84 97 59 77 137 179 154 33 41 384 219 90 101 100 192 86 194 3 198 155 200 41 146 83 101 159 90 4 51 68 267 195 58 31 67 218 86 0 25 123 159 44 94 47 29 118 17 185 7 39 137 44 343 39 60 379 84 64 122 80 166 96 81 102 69 212 42 247 73 118 160 50 2 93 79 306 68 175 307 59 315 68 121 33 122 103 39 141 66 15 171 0 188 108 71 329 45 268 339 34 137 51 0 113 135 474 150 348 113 150 335 47 308 93 50 106 208 92 191 111 145 297 123 241 80 133 332 22 247 116 112 272 34 121 176 232 208 161 104 61 67 35 193 58 31 72 179 39 130 0 105 7 87 244 176 53 77 38 160 45 26 58 5 87 48 15 121 35 82 105 21 67 19 165 29 24 49 20 96 0 29 111 26 119 31 16 94 39 233 121 38 136 68 332 71 20 57 15 70 84 0 14 76 20 69 59 29 69 32 77 82 65 137 30 260 96 63 60 37 280 21 38 75 43 76 30 16 59 24 202 13 30 123 23 133 82 35 49 45 60 17 12 64 24 42 34 32 37 40 46 28 30 112 71 76 2 25 138 52 188 24 35 104 87 3 10 43 102 31 237 53 32 122 40 132 117 87 182 67 140 125 19 126 24 127 57 47 358 75 175 108 99 222 115 162 76 22 100 516 89 294 30 85 127 91 204 64 111 206 46 101 48 42 59 2 124 7 31 14 19 66 49 86 114 41 51 18 78 202 40 243 68 113 121 54 189 112 75 98 45 80 32 77 231 79 85 49 65 64 14 95 79 23 44 30 173 47 23 51 27 132 84 16 93 33 81 13 9 72 11 111 3 69 80 21 188 39 35 76 17 305 45 14 53 99 160 41 35 62 10 175 47 29 46 147 89 202 84 68 230 70 239 22 62 194 269 247 57 23 2 60 104 144 22 70 36 117 171 101 617 31 161 61 65 229 126 144 191 187 341 147 272 145 59 119 40 167 59 97 144 24 87 31 165 213 64 244 58 129 339 151 75 80 93 177 137 215 58 61 188 39 210 101 44 110 55 157 153 30 177 34 223 68 24 145 49 250 18 145 707 164 136 131 70 123 214 265 118 172 57 157 100 91 50 64 8 51 274 25 49 110 75 107 43 24 100 47 66 53 151 171 122 154 69 64 134 55 190 54 49 47 46 31 47 33 122 29 176 42 95 147 65 117 43 172 167 272 157 36 85 2 335 110 99 18 80 101 85 45 199 5 169 204 3 15 108 21 101 52 13 281 12 82 19 54 106 76 181 41 91 207 123 86 122 30 102 42 108 32 57 5 138 231 134 180 36 246 46 114 48 57 244 86 105 44 83 157 34 121 42 53 139 225 103 39 100 130 76 148 1 21 0 141 3 67 39 40 44 69 25 55 130 45 80 70 75 115 32 53 69 74 270 54 104 38 72 144 82 64 83 26 90 36 78 25 72 72 362 160 104 24 63 67 94 27 47 34 0 66 27 51 95 88 116 44 19 123 33 76 42 125 146 82 175 46 137 160 39 295 126 131
Manes.04G146500.v6.1 403 76 839 284 393 443 261 508 121 168 699 663 445 95 608 495 307 57 144 82 404 256 466 385 321 284 251 323 88 337 293 257 452 195 217 426 244 295 256 333 286 366 349 53 178 438 358 335 350 128 540 454 581 365 145 352 351 504 171 282 276 326 402 6 261 555 327 357 314 247 368 574 514 9 26 285 369 506 159 302 352 202 428 251 201 405 508 576 561 488 408 322 424 344 14 214 1610 521 1044 451 301 779 359 879 15 243 843 645 789 256 322 597 410 257 6 117 823 395 259 91 357 559 374 265 486 198 348 230 74 233 191 260 676 588 61 203 434 437 438 186 210 815 484 759 343 367 487 560 749 22 205 442 392 623 171 467 575 589 545 270 238 723 370 768 221 291 201 415 2 291 204 544 267 835 592 410 410 329 511 2 538 767 595 860 430 330 395 524 536 438 358 830 542 480 1863 425 237 414 373 919 215 260 367 372 267 200 275 298 377 893 156 223 364 490 569 626 401 495 96 617 256 354 454 406 840 246 15 215 11 786 390 448 723 132 474 250 386 426 159 329 161 214 750 423 480 314 244 400 448 576 288 240 419 332 663 305 10 334 283 357 136 214 358 399 588 293 387 529 311 472 457 320 449 277 417 319 482 4 95 477 529 316 217 385 196 623 161 224 648 319 382 345 228 342 271 523 60 326 380 236 602 200 178 336 165 281 298 242 301 249 278 268 492 317 171 535 270 199 205 214 291 87 304 482 289 484 207 464 448 380 304 271 3 265 451 401 401 243 287 354 329 18 245 190 221 398 208 323 410 385 357 453 263 613 268 503 144 339 473 297 276 395 254 598 569 569 237 276 444 258 504 189 232 265 259 560 779 314 320 497 269 674 527 238 437 513 317 225 362 667 226 7 409 14 363 25 628 566 242 244 361 304 114 79 247 295 172 242 142 478 280 531 243 299 299 347 340 131 227 255 401 506 111 352 595 319 304 446 276 240 248 463 343 497 333 244 449 181 176 267 266 183 275 172 239 327 417 151 35 633 309 576 173 365 367 277 290 593 308 330 264 184 567 251 572 225 392 159 414 751 342 253 688 249 210 625 440 96 462 196 477 441 426 200 296 165 3 492 133 308 495 366 528 235 344 374 339 504 198 62 143 243 284 132 199 493 234 426 213 260 494 450 410 196 233 225 377 429 191 301 830 370 670 140 277 411 291 493 164 201 339 261 459 284 237 287 303 340 97 121 298 336 381 303 410 456 354 413 203 341 81 346 662 294 239 539 818 692 77 320 334 269 1745 276 328 480 273 272 480 138 281 392 27 391 251 167 446 228 373 92 134 287 252 539 264 233 293 311 417 224 172 355 527 384 131 109 530 180 386 109 422 155 209 536 312 141 320 299 459 169 118 404 390 531 140 277 290 8 504 281 209 469 336 200 156 206 132 12 293 161 10 239 157 357 126 305 38 201 23 269 233 361 199 555 301 240 485 373 408 74 144 254 365 420 228 197 256 11 300 293 288 290 290 595 570 429 346 392 340 911 221 429 397 427 436 187 252 683 364 645 316 232 535 267 655 153 7 205 9 236 13 215 304 244 331 327 276 249 304 286 315 453 531 333 399 75 238 175 364 546 203 185 479 244 576 249 233 229 254 313 251 458 274 241 331 237 322 477 228 307 122 212 475 405 7 173 325 561 200 456 164 490 289 261 537 117 165 585 631 608 63 271 455 383 425 431 193 321
Manes.04G146600.v6.1 566 63 361 210 335 538 361 208 94 93 611 336 252 31 208 431 369 19 231 54 483 184 168 221 146 307 420 111 54 101 390 147 193 121 134 577 700 115 132 78 340 563 160 173 61 409 222 138 269 96 611 484 205 274 94 380 364 251 188 139 240 315 271 6 140 508 352 183 115 121 365 344 319 11 5 323 240 158 277 224 458 214 194 158 115 190 705 264 430 350 525 499 219 282 2 111 690 450 262 168 67 435 346 200 15 71 225 236 247 89 79 311 223 118 3 24 792 576 211 54 181 473 266 189 340 50 324 273 54 139 44 167 559 302 108 77 271 442 161 124 34 660 289 266 360 136 437 265 293 11 116 331 669 328 283 248 203 315 229 184 66 587 133 189 142 41 218 308 4 328 35 276 383 383 239 185 348 433 212 2 200 512 1221 429 338 119 441 372 223 200 185 293 467 196 440 223 73 345 228 425 228 258 452 375 101 212 91 345 374 328 150 129 257 234 160 271 237 676 38 228 94 145 258 272 230 139 19 191 20 389 180 255 537 120 185 90 51 401 126 185 137 84 631 161 250 135 114 495 152 251 101 45 390 169 514 106 7 510 132 297 232 61 484 148 378 267 83 381 202 204 307 110 457 141 252 157 79 6 147 176 278 140 186 787 271 168 236 155 617 275 145 166 83 251 126 296 160 80 280 233 234 140 52 487 65 106 131 86 522 162 138 247 209 254 80 231 129 83 143 167 108 82 82 788 343 336 306 182 222 195 160 171 2 168 174 313 252 86 281 408 209 31 81 343 101 343 143 104 288 349 137 156 170 500 302 235 91 193 317 200 149 233 171 373 403 363 151 218 444 284 215 117 102 79 177 235 405 307 296 814 387 302 534 71 909 376 85 299 108 525 179 7 231 26 288 17 396 310 99 343 321 180 161 66 329 333 127 188 90 360 135 277 263 276 450 441 242 88 78 332 244 337 111 114 708 209 231 248 187 180 142 174 232 153 293 100 208 155 104 492 197 124 156 46 190 231 169 142 58 970 232 222 149 191 399 108 182 171 74 330 122 115 223 108 608 103 154 199 119 617 296 434 254 207 184 686 311 33 416 119 378 321 257 158 173 157 0 200 293 177 168 144 285 198 209 260 459 135 72 33 132 191 35 104 65 451 512 227 317 166 374 303 230 246 106 379 486 273 142 30 860 261 367 266 118 453 520 144 69 78 312 180 189 293 78 225 209 90 107 77 390 173 257 274 86 373 210 353 226 152 128 159 299 539 99 752 372 374 276 162 287 162 790 196 170 636 352 327 205 286 388 446 35 241 1551 97 398 361 296 145 146 251 326 250 374 138 372 473 316 217 143 442 209 167 574 96 389 199 208 131 595 129 312 271 339 99 512 835 344 353 79 608 283 331 195 114 424 7 304 244 212 245 295 84 278 228 135 11 173 172 8 118 232 221 156 277 66 847 24 241 103 450 433 305 297 261 693 970 303 117 77 219 505 191 261 86 165 16 231 234 406 450 159 616 518 422 196 459 477 447 255 182 244 865 315 286 128 375 427 314 456 195 824 308 309 306 2 376 8 123 14 103 542 194 186 166 112 457 298 343 150 184 816 534 244 110 111 266 485 311 134 150 592 363 470 136 364 284 204 236 271 256 324 276 133 230 155 228 151 134 314 120 505 219 8 109 81 376 418 246 200 213 244 221 307 428 102 305 314 492 375 180 548 443 297 353 269 666
Manes.04G146700.v6.1 0 0 0 0 0 0 0 0 0 0 0 0 0 0 0 0 0 0 0 0 0 0 0 0 0 0 0 0 0 0 0 0 0 0 0 0 0 0 0 0 0 0 0 0 0 0 0 0 0 0 0 0 0 0 0 0 0 0 0 0 0 0 0 0 0 0 0 0 0 0 0 0 0 0 0 0 0 0 0 0 0 0 0 0 0 0 0 0 0 0 0 0 0 0 0 0 0 0 0 0 1 0 1 0 0 0 0 0 0 0 0 0 0 0 0 0 0 0 0 0 0 0 0 0 0 0 0 0 0 0 0 0 0 0 0 0 0 0 0 1 0 0 0 0 0 0 0 0 0 0 0 0 0 0 1 1 0 0 0 0 1 0 0 0 0 0 0 0 0 0 0 0 0 1 0 0 0 0 0 0 0 0 0 0 0 0 0 0 0 0 0 0 0 0 0 0 0 0 1 0 0 0 0 0 0 0 0 1 1 0 0 1 0 0 1 1 0 0 0 0 1 0 1 4 0 0 0 1 0 0 0 0 0 0 0 0 0 0 0 0 0 0 0 0 0 0 0 1 0 2 0 0 0 0 1 0 0 0 0 0 0 0 0 0 1 0 0 0 0 0 0 0 0 0 2 0 0 0 0 0 0 1 0 2 0 0 0 0 0 0 0 0 0 0 1 1 0 1 0 0 1 0 0 0 0 1 0 1 0 1 1 0 0 0 0 1 0 1 1 0 1 0 0 2 4 1 2 0 1 0 1 1 0 0 2 2 0 0 0 0 0 0 3 0 0 0 0 0 0 0 0 0 0 0 0 0 0 0 0 0 0 0 0 0 0 0 0 1 0 2 0 0 0 0 0 0 0 0 0 0 2 0 1 0 0 0 0 1 1 0 0 0 2 1 0 0 0 0 1 0 1 0 0 0 2 0 0 3 1 0 0 0 0 0 0 1 2 6 0 5 4 4 0 0 0 2 5 0 5 1 7 0 0 4 0 0 0 0 0 0 0 0 0 0 0 0 0 0 0 0 0 0 0 0 0 2 2 0 1 0 0 0 0 0 1 0 3 2 1 0 0 0 0 0 0 0 0 0 0 3 0 0 0 0 0 0 0 0 0 0 0 2 0 0 0 0 0 0 0 0 1 1 0 0 0 0 0 0 0 0 0 1 0 0 0 0 0 0 0 2 0 0 0 0 0 0 0 0 0 1 0 1 0 0 0 0 0 0 1 0 0 1 1 0 0 0 1 1 0 0 0 2 0 0 0 0 0 0 0 0 0 1 0 0 0 0 0 0 0 0 0 0 0 0 0 0 0 0 0 0 0 0 0 0 0 0 0 0 0 0 0 0 0 0 0 0 0 0 0 0 0 0 0 0 0 0 0 0 0 0 0 0 0 0 0 0 0 0 0 0 0 0 0 0 0 0 0 0 0 0 0 0 1 0 0 0 0 0 0 0 0 0 0 0 0 0 0 0 0 0 0 0 0 0 0 0 0 0 0 0 0 0 0 0 0 0 0 0 0 0 0 0 0 0 0 0 0 0 0 0 0 0 0 0 0 0 0 0 0 0 0 0 0 1 0 0 0 1 0 0 0 0 0 0 0 1 0 0 0 0 0 0 0 0 0 0 0 0 0 1 0 0 0 0 0 0 0 0 0 0 0 0 0 0 0 0 0 0 0 0 0 0 0 0 0 0 0 0 0 0 0 0 0 0 0 0 0 0
Manes.04G146800.v6.1 0 0 0 0 0 0 0 0 0 0 0 0 0 0 0 0 0 0 0 0 0 0 0 0 0 0 0 0 0 0 0 0 0 0 0 0 0 0 0 0 0 0 0 0 0 0 0 0 0 0 0 0 0 0 0 0 0 0 0 0 0 0 0 0 0 0 0 0 0 0 0 0 0 0 0 0 0 0 0 0 0 0 0 0 0 0 0 0 0 0 0 0 0 0 0 0 0 0 0 0 0 0 0 0 0 0 0 0 0 0 0 0 0 0 0 0 0 0 0 0 0 0 0 0 0 0 0 0 0 0 0 0 0 0 0 0 0 0 0 0 0 0 0 0 0 0 0 0 0 0 0 0 0 0 0 0 0 0 0 0 0 0 0 0 0 0 0 0 0 0 0 0 0 0 0 0 0 0 0 0 0 0 0 0 0 0 0 0 0 0 0 0 0 0 0 0 0 0 0 0 0 0 0 0 0 0 0 0 0 0 0 0 0 0 0 0 0 0 0 0 0 0 0 0 0 0 0 0 0 0 0 0 0 0 0 0 0 0 0 0 0 0 0 0 0 0 0 0 0 0 0 0 0 0 0 0 0 0 0 0 0 0 0 0 0 0 0 0 0 0 0 0 0 0 0 0 0 0 0 0 0 0 0 0 0 0 0 0 0 0 0 0 0 0 0 0 0 0 0 0 0 0 0 0 0 0 0 0 0 0 0 0 0 0 0 0 0 0 0 0 0 0 0 0 0 0 0 0 0 0 0 0 0 0 0 0 0 0 0 0 0 0 0 0 0 0 0 0 0 0 0 0 0 0 0 0 0 0 0 0 0 0 0 0 0 0 0 0 0 0 0 0 0 0 0 0 0 0 0 0 0 0 0 0 0 0 0 0 0 0 0 0 0 0 0 0 0 0 0 0 0 0 0 0 0 0 0 0 0 0 0 0 0 0 0 0 0 0 0 0 0 0 0 0 0 0 0 0 0 0 0 0 0 0 0 0 0 0 0 0 0 0 0 0 0 0 0 0 0 0 0 0 0 0 0 0 0 0 0 0 0 0 0 0 0 0 0 0 0 0 0 0 0 0 0 0 0 0 0 0 0 0 0 0 0 0 0 0 0 0 0 0 0 0 0 0 0 0 0 0 0 0 0 0 0 0 0 0 0 0 0 0 0 0 0 0 0 0 0 0 0 0 0 0 0 0 0 0 0 0 0 0 0 0 0 0 0 0 0 0 0 0 0 0 0 0 0 0 0 0 0 0 0 0 0 0 0 0 0 0 0 0 0 0 0 0 0 0 0 0 0 0 0 0 0 0 0 0 0 0 0 0 0 0 0 0 0 0 0 0 0 0 0 0 0 0 0 0 0 0 0 0 0 0 0 0 0 0 0 0 0 0 0 0 0 0 0 0 0 0 0 0 0 0 0 0 0 0 0 0 0 0 0 0 0 0 0 0 0 0 0 0 0 0 0 0 0 0 0 0 0 0 0 0 0 0 0 0 0 0 0 0 0 0 0 0 0 0 0 0 0 0 0 0 0 0 0 0 0 0 0 0 0 0 0 0 0 0 0 0 0 0 0 0 0 0 0 0 0 0 0 0 0 0 0 0 0 0 0 0 0 0 0 0 0 0 0 0 0 0 0 0 0 0 0 0 0 0 0 0 0 0 0 0 0 0 0 0 0 0 0 0 0 0 0 0 0 0 0 0 0 0 0 0 0 0 0 0
Manes.04G146900.v6.1 0 0 0 0 0 0 0 0 0 0 0 0 0 0 0 0 0 0 0 0 0 0 0 0 0 0 0 0 0 0 0 0 0 0 0 0 0 0 0 0 0 0 0 0 0 0 0 0 0 0 0 0 0 0 0 0 0 0 0 0 0 0 0 0 0 0 0 0 0 0 0 0 0 0 0 0 0 0 0 0 0 0 0 0 0 0 0 0 0 0 0 0 0 0 0 0 0 0 0 0 0 0 0 0 0 0 0 0 0 0 0 0 0 0 0 0 0 0 0 0 0 0 0 0 0 0 0 0 0 0 0 0 0 0 0 0 0 0 0 0 0 0 0 0 0 0 0 0 0 0 0 0 0 0 0 0 0 0 0 0 0 0 0 0 0 0 0 0 0 0 0 0 0 0 0 0 0 0 0 0 0 0 0 0 0 0 0 0 0 0 0 0 0 0 0 0 0 0 0 0 0 0 0 0 0 0 0 0 0 0 0 0 0 0 0 0 0 0 0 0 0 0 0 0 0 0 0 0 0 0 0 0 0 0 0 0 0 0 0 0 0 0 0 0 0 0 0 0 0 0 0 0 0 0 0 0 0 0 0 0 0 0 0 0 0 0 0 0 0 0 0 0 0 0 0 0 0 0 0 0 0 0 0 0 0 0 0 0 0 0 0 0 0 0 0 0 0 0 0 0 0 0 0 0 0 0 0 0 0 0 0 0 0 0 0 0 0 0 0 0 0 0 0 0 0 0 0 0 0 0 0 0 0 0 0 0 0 0 0 0 0 0 0 0 0 0 0 0 0 0 0 0 0 0 0 0 0 0 0 0 0 0 0 0 0 0 0 0 0 0 0 0 0 0 0 0 0 0 0 0 0 0 0 0 0 0 0 0 0 0 0 0 0 0 0 0 0 0 0 0 0 0 0 0 0 0 0 0 0 0 0 0 0 0 0 0 0 0 0 0 0 0 0 0 0 0 0 0 0 0 0 1 0 0 0 0 0 0 0 0 0 0 0 0 0 0 0 0 0 0 0 0 0 0 0 0 0 0 0 0 0 0 0 0 0 0 0 0 0 0 0 0 0 0 0 0 0 0 0 0 0 0 0 0 0 0 0 0 0 0 0 0 0 0 0 0 0 0 0 0 0 0 0 0 0 0 0 0 0 0 0 0 0 0 0 0 0 0 0 0 0 0 0 0 0 0 0 0 0 0 0 0 0 0 0 0 0 0 0 0 0 0 0 0 0 0 0 0 0 0 0 0 0 0 0 0 0 0 0 0 0 0 0 0 0 0 0 0 0 0 0 0 0 0 0 0 0 0 0 0 0 0 0 0 0 0 0 0 0 0 0 0 0 0 0 0 0 0 0 0 0 0 0 0 0 0 0 0 0 0 0 0 0 0 0 0 0 0 0 0 0 0 0 0 0 0 0 0 0 0 0 0 0 0 0 0 0 0 0 0 0 0 0 0 0 0 0 0 0 0 0 0 0 0 0 0 0 0 0 0 0 0 0 0 0 0 0 0 0 0 0 0 0 0 0 0 0 0 0 0 0 0 0 0 0 0 0 0 0 0 0 0 0 0 0 0 0 0 0 0 0 0 0 0 0 0 0 0 0 0 0 0 0 0 0 0 0 0 0 0 0 0 0 0 0 0 0 0 0 0 0 0 0 0 0 0 0 0 0 0 0 0 0 0 0 0 0 0 0 0 0 0 0 0 0 0 0 0
Manes.04G147000.v6.1 0 0 0 0 0 0 0 0 0 0 0 0 0 0 0 0 0 0 0 0 0 0 0 0 0 0 0 0 0 0 0 0 0 0 0 0 0 0 0 0 0 0 0 0 0 0 0 0 0 0 0 0 0 0 0 0 0 0 0 0 0 0 0 0 0 0 0 0 0 0 0 0 0 0 0 0 0 0 0 0 0 0 0 0 0 0 0 0 0 0 0 0 0 0 0 0 0 0 0 0 0 0 0 0 0 0 0 0 0 0 0 0 0 0 0 0 0 0 0 0 0 0 0 0 0 0 0 0 0 0 0 0 0 0 0 0 0 0 0 0 0 0 0 0 0 0 0 0 0 0 0 0 0 0 0 0 0 0 0 0 0 0 0 0 0 0 0 0 0 0 0 0 0 0 0 0 0 0 0 0 0 0 0 0 0 0 0 0 0 0 0 0 0 0 0 0 0 0 0 0 0 0 0 0 0 0 0 0 0 0 0 0 0 0 0 0 0 0 0 0 0 0 0 0 0 0 0 0 0 0 0 0 0 0 0 0 0 0 0 0 0 0 0 0 0 0 0 0 0 0 0 0 0 0 0 0 0 0 0 0 0 0 0 0 0 0 0 0 0 0 0 0 0 0 0 0 0 0 0 0 0 0 0 0 0 0 0 0 0 0 0 0 0 0 0 0 0 0 0 0 0 0 0 0 0 0 0 0 0 0 0 0 0 0 0 0 0 0 0 0 0 0 0 0 0 0 0 0 0 0 0 0 0 0 0 0 0 0 0 0 0 0 0 0 0 0 0 0 0 0 0 0 0 0 0 0 0 0 0 0 0 0 0 0 0 0 0 0 0 0 0 0 0 0 0 0 0 0 0 0 0 0 0 0 0 0 0 0 0 0 0 0 0 0 0 0 0 0 0 0 0 0 0 0 0 0 0 0 0 0 0 0 0 0 0 0 0 0 0 0 0 0 0 0 0 0 0 0 0 0 0 0 0 0 0 0 0 0 0 0 0 0 0 0 0 0 0 0 0 0 0 0 0 0 0 0 0 0 0 0 0 0 0 0 0 0 0 0 0 0 0 0 0 0 0 0 0 0 0 0 0 0 0 0 0 0 0 0 0 0 0 0 0 0 0 0 0 0 0 0 0 0 0 0 0 0 0 0 0 0 0 0 0 0 0 0 0 0 0 0 0 0 0 0 0 0 0 0 0 0 0 0 0 0 0 0 0 0 0 0 0 0 0 0 0 0 0 0 0 0 0 0 0 0 0 0 0 0 0 0 0 0 0 0 0 0 0 0 0 0 0 0 0 0 0 0 0 0 0 0 0 0 0 0 0 0 0 0 0 0 0 0 0 0 0 0 0 0 0 0 1 0 0 0 0 0 0 0 0 0 0 0 0 0 0 0 0 0 0 0 0 0 0 0 0 0 0 0 0 0 0 0 0 0 0 0 0 0 0 0 0 0 0 0 0 0 0 0 0 0 0 0 0 0 0 0 0 0 0 0 0 0 0 0 0 0 0 0 0 0 0 0 0 0 0 0 0 0 0 0 0 0 0 0 0 0 0 0 0 0 0 0 0 0 0 0 0 0 0 0 0 0 0 0 0 0 0 0 0 0 0 0 0 0 0 0 0 0 0 0 0 0 0 0 0 0 0 0 0 0 0 0 0 0 0 0 0 0 0 0 0 0 0 0 0 0 0 0 0 0 0 0 0 0 0 0 0 0
Manes.04G147100.v6.1 0 0 0 1 0 0 0 2 5 1 0 0 4 0 0 0 1 0 0 0 0 2 1 1 0 0 1 1 2 0 1 1 3 2 0 1 1 3 0 1 4 0 0 0 0 0 6 1 0 3 0 1 0 3 0 0 0 0 0 0 0 3 1 0 0 0 0 0 3 1 1 4 0 0 0 4 2 2 2 5 0 0 0 0 0 0 0 0 0 0 1 0 6 4 0 0 0 5 4 6 2 3 0 1 0 0 4 11 6 0 5 1 2 0 0 0 0 1 6 0 4 6 3 0 6 5 0 1 0 0 6 2 3 7 0 3 2 1 3 1 1 10 2 18 0 0 0 2 6 0 0 2 2 4 0 2 0 7 8 0 2 3 6 0 3 1 2 5 0 0 0 0 1 7 0 1 0 2 2 0 0 1 0 1 1 2 1 3 1 2 1 2 2 3 8 1 1 7 7 5 4 0 6 10 4 1 0 1 1 7 0 0 6 4 6 8 1 3 0 10 2 1 1 6 11 5 0 0 0 2 1 3 3 0 5 2 2 16 6 12 0 4 27 9 26 0 2 11 2 7 6 0 4 4 20 21 0 2 7 12 8 4 2 8 1 3 3 4 8 13 0 5 4 8 4 0 4 0 0 5 5 2 8 6 3 15 7 5 18 7 6 3 2 10 5 4 1 7 8 5 20 3 0 6 3 14 4 11 1 1 11 3 4 3 4 8 6 2 1 3 9 0 7 3 9 8 1 0 9 1 1 1 0 3 12 16 11 8 1 5 6 0 1 4 3 11 0 9 0 9 0 0 0 0 1 5 16 1 4 20 21 0 0 1 1 6 2 8 2 1 6 7 3 0 0 0 6 3 4 5 0 7 14 0 7 5 3 5 1 0 5 0 7 0 10 0 10 12 1 3 0 14 1 2 9 5 17 2 0 0 2 12 0 0 1 0 12 0 7 3 6 14 0 6 3 6 11 7 2 3 6 14 4 0 0 0 6 3 1 1 3 14 3 2 2 7 2 5 0 1 7 19 0 11 7 11 11 1 3 10 7 18 1 1 6 5 30 11 6 4 1 2 5 4 4 2 0 0 4 1 2 1 0 0 0 4 0 10 7 9 0 8 3 0 0 4 1 4 5 0 7 1 7 0 6 1 1 2 0 0 2 2 3 8 2 4 2 12 1 0 4 3 12 2 6 5 3 6 0 0 1 3 4 7 2 3 12 10 7 1 0 4 6 2 3 3 8 1 0 1 2 2 4 14 2 0 1 4 0 0 2 3 7 0 0 4 3 2 3 7 0 0 0 3 4 2 0 0 0 4 1 4 2 0 0 5 2 0 3 7 0 1 3 1 9 2 0 4 4 2 4 1 10 9 0 0 2 8 1 0 0 1 2 4 0 0 1 0 1 1 0 1 6 7 2 2 0 0 0 2 0 6 1 2 3 0 0 1 1 2 1 4 7 1 2 0 0 7 5 0 2 3 3 3 2 0 0 0 0 0 0 2 0 2 11 1 4 4 6 4 1 3 0 1 8 2 7 6 2 1 5 1 1 9 6 1 0 5 0 3 0 3 1 2 4 0 0 1 1 3 3 2 0 1 4 0 1 0 2 12 3 0 1 0 5 2 2 0 0 4 0 3 0 4 0 4 2 1 2 5 4 0 11 8 0 7 2 4 3 0 0 1 10 2 12 1 3 0 1 3 0 1 2 4 0 4 0 1
Manes.04G147200.v6.1 1 0 2 0 4 4 1 7 0 0 8 2 1 2 2 5 2 0 4 0 2 0 7 4 1 2 0 0 0 3 0 0 4 1 0 8 1 9 1 2 2 1 0 0 3 0 2 4 2 1 3 4 6 0 2 1 3 2 2 0 1 4 8 0 2 2 2 4 1 0 0 1 0 0 0 1 1 13 0 4 0 0 0 1 0 2 1 6 3 0 0 1 0 7 0 2 6 3 6 3 1 1 0 5 0 4 5 5 6 1 1 3 0 3 0 0 1 0 0 0 0 2 7 6 9 1 5 0 1 0 0 0 3 7 0 0 0 1 0 3 2 1 1 4 2 2 0 1 2 0 0 0 1 2 0 0 3 3 5 5 1 5 1 4 1 2 1 6 0 1 0 2 1 4 10 3 6 8 2 0 7 6 1 12 3 0 0 7 4 4 2 7 4 1 2 0 0 0 1 4 0 0 1 3 1 2 0 3 5 2 0 1 1 0 2 2 4 6 0 5 1 1 1 1 7 0 0 0 0 10 0 0 5 2 4 3 0 2 0 4 0 1 5 5 7 2 0 2 3 4 7 1 1 0 7 0 0 3 1 0 0 1 0 6 5 0 1 0 0 4 0 1 3 3 9 2 4 0 0 1 3 1 1 3 0 5 4 0 0 4 7 1 0 1 1 3 0 2 2 0 7 5 3 2 1 3 1 1 2 0 1 4 2 0 2 7 0 0 2 0 1 0 0 2 6 8 4 2 1 6 2 0 0 3 0 0 0 4 2 7 2 0 1 1 1 3 1 1 1 0 0 0 0 0 1 0 0 1 0 0 4 0 0 0 0 1 3 2 2 0 3 0 1 2 1 1 4 0 0 2 1 11 1 2 3 3 5 0 5 0 4 0 1 0 2 0 7 1 1 2 0 4 1 5 0 0 0 3 0 0 1 0 0 0 0 3 4 0 2 0 0 5 0 0 4 1 2 1 3 0 2 4 3 0 0 0 0 0 0 3 0 0 0 1 1 0 0 0 1 0 0 0 0 0 6 0 1 5 0 2 1 2 2 0 1 0 2 0 2 12 0 1 5 5 0 3 5 3 6 2 0 0 2 0 0 0 0 5 1 1 2 6 4 1 3 1 0 2 0 0 1 2 3 0 0 0 1 1 0 0 1 5 2 0 0 0 1 6 1 0 2 3 2 2 1 2 3 3 2 1 1 0 4 3 0 2 1 1 0 2 0 9 2 0 1 3 2 3 2 5 0 2 4 1 1 2 4 4 0 1 5 3 13 3 3 3 1 1 1 2 0 0 0 1 1 1 4 0 6 0 0 0 6 2 6 2 1 0 1 0 1 3 9 4 1 0 1 2 2 1 3 0 0 6 0 3 2 4 3 0 0 3 2 2 0 1 0 0 3 0 1 0 0 4 0 1 2 0 5 1 0 0 0 3 0 0 0 2 0 2 1 0 0 5 0 2 2 8 5 0 0 0 1 1 0 0 0 0 0 0 0 0 0 7 1 3 1 2 0 9 2 3 2 2 3 0 1 0 9 6 0 3 2 4 7 0 0 0 0 7 0 1 1 3 3 7 2 6 0 0 1 5 0 7 7 0 0 0 0 0 0 0 4 0 0 3 1 4 0 2 14 1 0 0 1 0 0 4 0 8 0 3 4 1 0 2 3 0 1 9 1 3 2 1 3 1 1 4 1 6 0 0 2 2 7 1 6 2
Manes.04G147300.v6.1 0 0 0 0 0 0 0 0 0 0 0 0 0 0 0 0 0 0 0 0 0 0 0 0 0 0 0 0 0 0 0 0 0 0 0 0 0 0 0 0 0 0 0 0 0 0 0 0 0 0 0 0 0 0 0 0 0 0 0 0 0 0 0 0 0 0 0 0 0 0 0 0 0 0 0 0 0 0 0 0 0 0 0 0 0 0 0 0 0 0 0 0 0 0 0 0 0 0 0 0 0 0 0 0 0 0 0 0 0 0 0 0 0 0 0 0 0 0 0 0 0 0 0 0 0 0 0 0 0 0 0 0 0 0 0 0 0 0 0 0 0 0 0 0 0 0 0 0 0 0 0 0 0 0 0 0 0 0 0 0 0 0 0 0 0 0 0 0 0 0 0 0 0 0 0 0 0 0 0 0 0 0 0 0 0 0 0 0 0 0 0 0 0 0 0 0 0 0 0 0 0 0 0 0 0 0 0 0 1 0 0 0 0 0 0 0 0 0 0 0 0 0 0 0 0 0 0 0 0 0 0 0 0 0 0 0 0 0 0 0 0 0 0 0 0 0 0 0 0 0 0 0 0 0 0 0 0 0 0 0 0 0 0 0 0 1 0 0 0 0 0 0 0 0 1 0 0 0 0 0 0 0 0 0 0 0 0 0 0 0 0 0 0 0 0 0 0 0 0 0 0 0 0 0 0 0 0 0 0 0 0 0 0 0 0 0 0 0 0 0 0 0 0 0 0 0 0 0 0 0 0 0 0 0 0 0 0 0 0 0 0 0 0 0 0 0 0 0 0 0 0 0 0 0 0 0 0 0 0 0 0 0 0 0 0 0 0 0 0 0 0 0 0 0 0 0 0 0 0 0 0 0 0 0 0 0 0 0 0 0 0 0 0 0 0 0 0 0 0 0 0 0 0 0 0 0 0 0 0 0 0 0 0 0 0 0 0 0 0 0 0 0 0 0 0 0 0 0 0 0 0 0 0 0 0 0 0 0 0 0 0 0 0 0 0 0 0 0 0 0 0 0 0 0 0 0 0 0 0 0 0 0 0 0 0 0 0 0 0 0 0 0 0 0 0 0 0 0 0 0 0 0 0 0 0 0 0 0 0 0 0 0 0 0 0 0 0 0 0 0 0 0 0 0 0 0 0 0 0 0 0 0 0 0 0 0 0 0 0 0 0 0 0 0 0 0 0 0 0 0 0 0 0 0 0 0 0 0 0 0 0 0 0 0 0 0 0 0 0 0 0 0 0 0 0 0 0 0 0 0 0 0 1 0 0 0 0 0 0 0 0 0 0 0 0 0 0 0 0 0 0 0 0 0 0 0 0 0 0 0 0 0 0 0 0 0 0 0 0 0 0 0 0 0 0 0 0 1 0 0 0 0 0 2 0 0 0 0 0 0 0 0 0 0 0 0 0 0 0 0 0 0 0 0 0 0 0 0 0 0 2 0 0 0 0 0 0 1 0 0 0 0 0 0 0 0 0 0 0 0 0 0 0 0 0 0 0 0 0 0 0 0 0 0 0 0 0 0 0 0 0 0 0 0 0 0 0 0 0 0 0 0 0 0 0 2 0 0 0 0 0 0 0 0 0 0 0 0 0 0 0 0 0 0 0 0 0 0 0 0 0 0 0 0 0 0 0 0 0 0 0 0 0 0 0 0 0 0 0 0 0 0 0 0 0 0 0 0 0 0 0 0 0 0 0 0 0 0
Manes.04G147400.v6.1 5 0 8 38 11 21 14 21 27 18 5 13 8 5 26 19 44 4 8 2 15 32 16 46 17 4 31 8 21 17 7 35 16 45 16 7 12 3 1 24 13 56 20 7 22 16 31 18 7 25 8 48 5 40 14 10 30 28 25 11 0 21 4 0 17 9 7 10 34 36 18 50 2 0 5 15 30 26 32 10 7 16 2 43 6 1 9 9 35 29 4 23 20 30 0 8 4 47 32 50 50 36 27 7 0 68 20 32 15 3 40 12 15 1 1 17 22 17 27 15 40 29 40 0 18 30 6 31 0 34 60 9 10 17 15 32 18 23 26 33 38 45 35 57 3 3 21 38 42 0 50 27 23 44 29 42 17 23 28 17 21 23 22 21 26 105 3 21 0 3 15 13 15 31 2 16 15 27 20 0 5 23 47 25 43 16 14 28 24 41 6 22 27 69 99 99 148 39 78 25 149 84 65 87 11 63 222 38 45 91 68 84 62 83 64 69 43 48 4 54 39 48 29 72 52 67 0 21 3 50 58 55 55 37 47 40 60 32 36 62 54 55 60 22 37 46 44 37 33 44 28 38 29 44 40 78 0 26 26 30 44 40 24 41 26 36 54 32 68 50 54 29 20 61 34 30 36 0 6 56 42 70 53 28 48 45 74 67 49 31 18 42 63 28 43 44 20 60 33 47 45 20 23 38 54 29 67 54 29 83 44 74 89 41 20 46 51 72 32 28 27 25 64 56 51 41 19 61 38 35 50 40 0 29 58 64 35 44 21 46 26 0 67 44 51 49 57 107 69 77 15 69 90 46 54 86 79 90 53 47 48 88 20 75 52 57 93 72 33 49 54 80 116 53 37 104 75 102 120 59 81 42 73 51 67 105 30 63 74 23 72 3 80 21 60 0 79 89 49 28 54 50 42 73 56 49 64 79 118 96 20 67 89 104 50 51 47 47 59 35 50 104 36 98 97 74 67 45 37 21 53 58 75 90 40 23 68 62 70 14 48 22 38 49 42 81 18 36 6 47 44 93 38 64 61 40 80 67 58 33 29 34 49 35 63 48 61 80 57 35 25 44 31 43 63 31 26 1 58 46 34 70 3 67 23 17 0 32 12 23 57 49 30 59 20 63 52 50 51 38 33 36 45 45 92 28 16 30 57 19 63 48 56 30 44 32 51 61 22 48 65 62 87 52 81 57 68 47 11 80 17 61 32 43 56 31 76 43 46 70 33 62 46 49 102 35 75 39 45 50 9 93 48 49 1 4 75 24 33 38 28 43 67 65 47 21 15 19 20 19 6 7 1 22 25 20 14 7 5 14 20 15 22 1 9 15 4 7 19 36 7 7 10 3 22 29 3 7 16 15 30 10 27 30 14 7 31 27 7 32 21 21 39 28 10 36 25 1 11 47 57 30 30 21 33 34 1 2 5 5 1 19 24 8 19 18 6 40 1 31 12 16 22 8 33 12 7 48 23 17 2 23 13 9 29 4 3 2 8 19 7 39 19 33 51 72 13 43 19 26 18 39 5 14 30 75 72 51 95 43 37 64 25 33 34 13 0 30 0 33 1 58 7 38 43 55 39 28 21 6 23 50 27 32 25 11 45 22 37 70 38 103 70 36 73 60 24 8 56 63 25 24 13 59 0 53 45 35 38 50 10 53 37 31 0 28 11 35 42 15 42 37 26 39 39 17 2 20 33 27 29 18 29 61 8 56 31 22
Manes.04G147500.v6.1 174 35 467 96 283 231 150 268 92 138 417 405 255 77 382 248 184 40 143 63 150 114 232 330 208 173 147 169 57 194 162 74 158 69 210 211 170 236 138 142 156 223 192 40 153 170 124 140 200 84 207 185 154 194 71 89 139 123 70 155 198 202 240 3 386 382 217 132 157 234 153 169 270 6 12 91 177 321 87 284 175 105 207 83 127 138 399 330 373 421 184 132 167 110 3 142 439 146 297 112 118 198 130 273 4 159 209 155 338 106 100 197 121 109 2 69 205 121 58 24 99 150 153 200 200 105 99 57 42 48 127 78 152 185 37 149 71 95 116 47 99 161 98 130 210 232 183 171 125 5 306 141 82 134 65 105 177 172 179 66 78 252 90 269 89 228 43 113 3 114 96 144 95 138 114 148 171 97 148 0 492 227 294 245 214 164 183 246 225 288 316 179 118 235 236 190 165 205 66 212 72 86 148 138 62 94 76 63 139 156 45 62 39 94 184 106 144 123 54 173 58 112 81 120 122 56 8 42 18 319 114 149 88 48 108 40 102 54 70 50 42 58 123 148 102 88 62 65 71 85 79 59 46 83 174 39 5 74 85 59 44 65 66 155 181 143 126 98 37 87 116 81 53 70 152 118 218 1 24 101 124 93 42 67 54 185 37 70 57 104 101 38 64 41 73 97 25 30 52 57 163 54 103 71 28 30 50 50 152 55 34 66 113 40 36 194 31 40 26 37 47 9 52 120 75 141 15 134 57 50 71 71 0 29 109 67 71 96 64 66 82 6 59 40 35 59 87 76 35 81 85 58 66 82 36 71 34 132 43 53 33 50 46 93 161 126 62 79 115 65 209 52 97 156 91 144 249 100 97 144 93 323 139 75 84 215 116 108 90 109 68 1 116 18 56 6 107 144 80 62 68 69 60 41 32 43 40 101 93 85 84 103 50 60 56 64 64 64 63 60 67 153 38 109 145 74 60 122 70 27 73 82 109 146 27 55 71 54 61 23 46 34 50 27 13 72 80 27 9 125 63 52 54 138 129 63 45 204 149 53 64 29 113 120 120 45 96 59 100 268 92 53 185 77 85 190 90 40 183 56 115 92 189 64 210 27 1 145 5 62 124 98 211 102 190 89 79 91 57 25 58 67 105 49 77 111 120 153 69 103 114 99 144 39 77 59 165 141 80 53 129 106 193 74 79 87 135 217 44 74 113 69 168 105 45 77 77 37 51 74 103 105 110 85 145 198 82 184 51 156 23 103 177 142 123 246 274 330 44 197 133 123 947 166 215 175 101 120 207 38 159 129 16 142 138 46 199 82 291 34 119 83 149 276 166 58 116 103 286 91 135 160 190 170 63 87 219 90 348 67 209 74 94 176 148 138 166 92 247 83 45 148 122 349 119 104 135 3 328 71 176 261 134 72 71 82 224 5 267 112 5 30 45 180 24 197 8 82 10 67 105 151 38 313 114 276 360 247 225 43 153 150 150 161 78 75 151 3 264 73 261 103 60 226 122 195 246 106 67 268 187 125 164 162 120 136 85 223 206 288 138 117 215 122 223 99 3 20 3 89 5 138 96 103 103 172 193 80 126 125 94 134 161 205 120 37 117 24 125 126 58 75 56 72 160 152 94 122 199 80 245 237 88 25 236 90 108 188 110 149 44 125 65 135 2 40 114 166 63 216 72 302 73 97 168 80 186 234 270 332 55 256 132 72 199 119 128 105
Manes.04G147600.v6.1 27 9 77 39 34 25 33 42 23 13 48 29 38 9 28 26 14 7 16 6 23 11 40 22 8 11 25 6 9 58 22 26 72 53 72 22 22 11 24 9 23 24 36 15 19 41 56 36 63 33 55 47 81 65 45 17 30 59 8 31 29 27 64 1 44 28 43 28 31 34 29 64 147 1 1 20 22 42 14 24 47 25 28 28 29 37 31 29 36 20 33 50 42 37 2 24 99 78 128 48 60 52 39 98 0 18 65 46 52 18 47 67 39 47 1 9 28 44 60 14 72 54 50 19 48 22 17 20 7 23 38 11 43 66 20 24 23 45 60 41 19 96 33 193 26 40 27 34 111 1 17 36 46 159 42 48 31 24 44 28 23 32 17 112 27 25 7 26 0 44 17 54 38 199 59 28 22 27 40 0 48 83 22 112 47 45 44 39 121 27 61 80 14 41 205 74 33 18 48 186 69 92 12 25 51 24 64 18 30 98 13 22 14 46 74 100 89 15 9 67 42 59 27 41 104 32 0 5 1 95 69 20 39 5 62 23 51 52 47 69 55 74 101 94 84 66 74 63 72 137 40 41 75 75 151 100 2 41 57 62 38 53 38 114 98 50 72 25 58 72 40 115 65 86 62 42 65 0 1 50 53 47 36 32 28 99 35 66 73 32 61 76 25 13 28 74 20 34 24 48 53 53 14 39 33 32 18 33 27 27 63 55 90 26 31 82 26 20 32 9 39 10 44 28 63 52 15 39 27 29 30 34 1 14 20 66 65 39 12 29 31 2 25 20 34 60 41 126 21 46 49 36 44 15 28 62 30 47 69 37 76 38 20 43 101 88 64 101 20 31 74 35 35 25 20 21 83 48 83 22 12 46 28 12 27 28 13 18 39 40 81 1 63 0 16 1 95 102 38 15 31 16 18 22 25 32 52 49 59 20 18 97 33 101 8 37 39 7 69 19 46 112 13 90 82 42 68 58 26 20 22 62 54 28 30 32 105 58 37 21 26 36 50 53 51 59 105 15 1 44 36 120 25 73 35 41 49 55 31 37 44 23 68 46 122 43 108 18 96 130 44 52 101 32 44 31 34 11 24 23 50 59 30 33 51 17 0 49 19 17 25 29 69 35 17 48 36 121 42 5 13 24 22 24 39 31 9 37 42 88 21 18 48 25 39 15 18 48 20 17 32 24 65 24 59 39 17 38 33 18 11 23 22 31 42 43 61 109 30 62 15 26 55 21 36 31 20 38 18 38 3 16 61 12 26 36 28 91 15 50 6 15 142 12 19 43 59 54 55 52 61 13 2 43 8 3 14 7 30 13 7 46 47 89 48 45 11 37 97 47 26 19 29 26 10 10 14 4 43 7 16 15 51 158 31 47 15 21 45 12 12 8 14 68 15 25 14 0 42 24 71 40 20 28 36 18 11 2 18 8 0 45 37 62 33 76 0 21 4 69 27 59 42 69 62 53 37 49 31 13 12 16 36 22 32 12 9 1 51 48 49 16 29 32 79 33 28 26 18 165 26 60 45 36 101 62 81 52 56 45 16 40 27 43 80 27 1 12 0 23 0 53 19 36 33 15 11 37 36 49 45 65 32 40 48 12 7 12 18 117 26 19 61 30 92 25 30 12 49 53 17 58 16 31 19 27 14 21 24 10 11 16 28 54 0 40 95 23 27 54 31 70 26 26 66 21 31 29 46 82 4 31 18 20 89 23 27 34
Manes.04G147700.v6.1 4 1 4 35 7 19 14 7 40 12 11 7 8 16 15 13 42 0 21 7 17 82 18 86 12 12 42 11 24 6 7 40 14 38 10 11 45 3 5 36 27 144 18 43 16 13 25 33 13 20 10 72 4 38 11 12 57 20 143 25 6 13 4 0 3 6 7 4 54 15 18 86 7 1 11 33 41 24 53 5 3 85 4 50 2 11 24 16 18 17 3 32 30 47 0 9 8 65 21 52 73 18 32 18 1 115 21 82 12 7 88 6 102 5 4 14 16 54 33 17 41 9 51 4 79 40 2 33 3 56 56 8 16 4 20 37 9 57 23 89 101 45 73 70 5 10 40 85 47 1 69 28 41 28 115 53 9 52 25 103 134 50 77 31 60 92 6 81 0 13 47 15 50 36 5 19 22 131 17 0 16 53 126 67 114 40 28 59 8 100 9 29 34 41 67 166 182 47 137 43 207 79 96 218 24 91 382 124 173 120 174 303 173 131 80 72 20 36 18 83 63 46 77 104 62 106 6 172 8 60 207 77 47 142 36 56 72 97 99 89 165 75 75 96 54 83 32 35 57 44 243 93 42 127 74 303 2 84 165 46 190 80 44 165 29 173 146 52 157 104 71 43 104 329 67 84 69 2 26 77 24 122 124 46 247 40 165 200 167 163 19 92 138 245 165 95 105 244 204 234 89 176 28 51 237 137 172 117 15 130 119 94 191 137 75 46 89 101 92 142 94 132 137 117 233 70 71 43 59 87 68 108 1 166 164 71 105 80 25 101 60 6 148 126 195 54 225 136 110 117 16 116 78 50 104 90 64 40 32 191 95 119 20 56 44 66 167 110 65 158 75 143 134 109 61 192 49 189 137 150 116 71 198 196 345 279 63 196 167 81 326 3 220 25 123 7 23 133 52 160 166 106 150 158 190 157 87 150 257 179 31 84 111 136 62 120 100 121 142 146 178 126 95 129 73 88 52 222 48 128 187 175 138 127 31 51 58 125 83 126 110 112 89 85 58 243 9 129 29 40 115 88 48 39 87 222 127 114 69 74 111 102 82 44 183 212 87 199 147 46 37 99 40 124 183 18 100 3 96 148 45 122 7 109 33 36 1 50 112 43 68 175 64 164 51 69 105 42 145 145 166 77 195 164 238 35 38 35 79 48 59 109 76 188 168 144 176 63 53 91 53 72 29 176 74 201 247 92 37 155 37 152 43 71 98 62 126 96 159 236 61 237 52 106 177 15 290 30 115 36 18 279 73 169 16 4 158 67 154 60 69 86 159 163 73 108 11 39 18 51 11 10 0 35 43 73 30 13 5 40 33 23 43 2 13 15 4 11 31 40 20 13 21 10 39 72 6 59 29 64 39 14 63 30 17 5 29 58 12 49 84 24 41 36 37 21 22 1 14 58 51 21 50 69 86 87 6 1 8 23 0 31 78 9 44 14 3 90 4 49 17 21 60 11 13 7 12 49 25 32 4 48 39 12 57 10 7 0 6 34 21 56 29 31 27 65 17 86 15 20 18 38 5 20 15 99 44 19 89 18 21 57 49 76 36 14 1 16 2 48 1 47 19 64 84 114 58 20 25 7 54 40 12 70 18 51 94 35 68 26 73 44 65 32 32 29 32 1 45 47 32 8 32 89 3 101 102 51 72 114 25 57 40 109 3 154 19 19 77 34 47 14 54 115 28 12 3 7 44 36 18 37 65 56 2 93 37 22
Manes.04G147800.v6.1 0 0 0 0 0 0 0 0 0 0 0 0 0 0 0 0 0 0 0 0 0 0 0 0 0 0 0 0 0 0 0 0 0 0 0 0 0 2 0 0 0 0 0 0 0 0 0 3 0 0 0 0 0 0 0 0 0 1 0 0 0 0 1 0 0 0 0 0 0 0 0 0 0 0 0 0 0 3 0 0 0 0 0 0 0 0 0 5 0 0 0 0 0 0 0 0 0 0 0 0 0 0 0 0 0 0 0 0 0 0 0 0 0 0 0 0 0 0 0 0 0 0 0 0 0 0 0 0 0 0 0 0 0 0 0 0 0 0 3 0 0 0 0 0 0 0 0 0 0 0 0 0 0 0 0 0 0 0 0 0 0 0 0 0 0 0 0 0 0 0 0 0 0 0 0 0 0 0 0 0 0 0 0 2 0 0 0 0 0 0 0 0 0 0 0 0 0 0 0 0 0 0 0 0 0 0 0 0 0 0 0 0 0 0 1 0 0 0 0 0 0 0 0 0 0 0 0 0 0 0 0 0 0 0 0 0 0 0 0 0 0 0 0 0 0 0 0 0 0 0 0 0 0 0 0 0 0 0 0 0 0 0 0 0 0 0 0 0 0 0 0 0 0 0 0 0 0 0 0 0 0 0 0 0 0 1 0 0 0 0 0 0 0 0 0 0 0 0 0 0 0 0 0 0 0 0 0 0 0 0 0 0 0 0 0 0 0 0 0 0 0 0 0 0 0 0 0 0 0 0 0 0 0 0 0 0 0 0 0 0 0 0 0 0 0 0 0 0 0 0 0 0 0 0 0 0 0 0 0 0 0 0 0 0 0 0 0 0 0 0 2 0 0 0 0 0 0 0 0 0 0 0 0 0 0 0 1 0 0 0 0 0 0 0 0 0 0 0 0 0 0 3 0 0 0 0 0 0 0 0 0 0 0 0 0 0 1 0 0 0 0 0 0 0 0 0 0 0 0 0 0 0 0 0 0 0 0 0 0 0 0 0 0 0 0 0 0 0 0 0 0 0 0 0 0 0 0 0 0 0 0 0 0 1 0 0 0 0 0 0 0 0 1 0 0 0 0 1 0 0 0 0 2 0 0 0 0 2 0 0 0 0 0 0 0 0 0 0 2 0 0 0 0 0 0 0 0 0 0 0 0 0 0 0 0 0 0 0 0 0 0 0 0 0 0 0 0 1 0 0 0 0 0 0 0 0 0 0 0 0 0 0 1 0 0 0 0 0 0 0 0 0 0 0 0 0 0 0 0 0 0 0 0 0 0 0 0 0 2 0 0 0 0 0 0 0 0 0 0 0 0 0 0 2 0 0 0 0 0 0 0 0 0 0 0 0 0 0 0 0 0 0 0 0 0 0 0 0 0 0 0 0 0 2 0 0 0 0 3 0 0 0 0 0 0 0 0 0 1 0 0 0 0 0 0 0 0 0 0 0 0 0 0 0 0 0 0 0 2 0 0 0 0 0 0 0 0 0 5 0 0 0 0 0 0 0 0 0 0 0 0 0 0 0 0 0 0 0 0 1 0 0 0 0 0 1 0 0 0 1 0 0 0 0 0 0 0 0 0 0 0 0 0 0 0 0 0 0 0 0 0 0 0 0 0 0 0 0 0 0 0 0 0 0 0 0 1 0 0 1 0 0 0 0 0 0 0 0 0 2 0 0 0 0 0 0 0 0 0 1 0 0 0 0 0 0 0 0
Manes.04G147900.v6.1 0 0 0 0 0 0 0 0 0 0 1 0 0 0 0 0 0 0 0 0 0 0 0 0 0 0 0 0 0 0 0 0 0 2 0 0 0 0 0 0 0 0 0 2 0 0 0 0 0 0 0 1 0 0 0 1 0 0 0 0 0 1 0 0 0 0 0 0 1 0 0 3 0 0 0 0 0 0 3 0 0 3 0 0 0 0 2 0 0 0 0 0 1 1 0 5 0 0 0 2 0 0 0 0 0 0 0 0 0 0 0 0 0 2 0 0 0 0 0 0 0 0 0 0 0 0 0 0 0 0 0 0 0 0 0 0 0 1 0 0 0 0 0 0 0 0 0 1 1 0 0 0 0 0 0 2 0 0 0 0 0 0 1 1 0 0 0 0 0 0 0 0 0 0 0 0 0 0 1 0 0 0 0 0 1 0 0 0 0 0 0 0 3 1 2 2 0 0 1 2 0 0 0 1 0 0 1 0 0 1 0 2 2 0 0 1 1 1 2 1 0 0 0 3 0 0 0 0 0 1 1 0 0 1 1 0 0 22 22 36 76 21 19 59 5 65 31 6 31 10 117 30 1 11 23 162 0 25 41 0 104 30 10 65 7 56 24 0 2 2 2 7 23 143 15 98 35 0 2 1 0 0 0 0 0 0 0 0 0 1 0 1 0 1 0 0 0 0 2 0 0 0 0 0 0 0 2 0 0 0 0 0 4 0 0 0 0 0 0 0 2 0 0 0 1 0 0 1 0 0 0 0 0 0 0 0 0 3 0 1 0 0 0 0 3 6 1 0 2 0 1 0 0 0 0 0 0 0 0 0 0 0 0 0 0 0 0 0 0 0 1 0 0 0 0 1 0 0 0 0 5 2 0 0 3 3 2 5 0 0 52 0 146 0 0 0 0 0 1 0 1 0 0 0 0 0 3 1 0 1 0 0 0 0 0 0 1 0 0 0 8 1 0 0 1 0 0 0 1 0 5 0 0 0 0 0 3 0 0 0 0 0 0 0 0 2 0 0 0 2 0 6 0 1 0 0 1 0 0 0 0 2 3 0 1 0 0 0 0 7 1 2 1 2 0 0 1 0 2 2 0 0 0 0 0 0 0 0 0 0 0 4 0 104 0 1 0 2 13 0 0 1 5 20 5 0 0 0 0 0 0 1 0 7 4 0 1 0 0 0 0 0 0 5 0 6 0 0 0 1 0 0 1 8 1 0 0 0 0 0 0 1 0 5 0 1 0 0 13 0 0 0 2 0 0 0 3 0 0 0 0 0 2 6 0 0 0 1 3 0 0 0 0 0 1 0 0 0 0 1 0 0 0 0 0 1 0 0 1 0 0 0 0 0 0 0 0 0 0 0 0 0 0 0 2 0 0 2 1 0 1 0 2 0 0 0 0 0 0 10 1 0 0 2 37 0 0 0 0 0 0 0 2 1 0 0 0 0 0 1 0 0 0 1 2 0 0 1 0 0 0 0 0 0 2 0 0 0 0 0 0 2 0 0 0 0 0 0 2 0 0 0 0 0 0 0 0 0 0 0 0 0 0 0 0 0 0 0 0 1 0 0 0 1 0 0 0 0 0 0 1 0 0 0 0 1 0 0 0 0 0 0 0 0 0 0 0 0 1 0 0 0 0 1 0 0 0 0 0 0 7 0 1 7 0 51 1 0 3 1 5 0 1 0 0 0 0 0 1 0 0 0 1 1 0 2 0 0
Manes.04G148000.v6.1 1605 1464 1376 1147 4392 1004 1696 1236 1381 1423 1397 2502 994 1076 4333 842 1282 302 2010 1631 523 518 841 2552 3914 927 1244 707 964 3422 1131 429 563 1030 4729 808 1069 1156 2305 1319 557 1271 782 549 3289 648 856 749 3360 2591 1106 1309 1253 2444 2120 383 908 882 1132 5574 1858 1316 1764 46 5141 1898 1305 586 1609 2874 664 980 2788 104 148 352 1031 1192 975 6473 842 861 1710 1733 6079 1407 3501 2675 2269 3361 1251 775 703 1908 219 2407 1470 1951 996 2313 5707 551 1109 1402 50 3833 1177 2439 1778 6428 5455 901 1682 1677 35 920 667 1219 738 1089 1320 443 1001 626 1919 1204 347 742 279 1920 1157 397 2214 1300 433 3156 677 1071 848 1927 1818 914 1079 1021 3493 10686 756 866 769 44 3924 577 1217 649 1589 1541 609 1142 1021 1523 4460 1717 661 1264 2340 2694 357 1265 19 3043 3358 1012 2678 941 899 3415 1112 884 1104 12 7172 1393 1798 2853 3046 2151 1094 2183 1988 3099 12057 1147 1049 1355 1390 3200 3889 861 792 2092 2765 3286 503 1162 320 2265 3598 433 851 786 1647 2380 503 711 890 999 882 633 132 1354 1196 3930 1079 1577 500 1400 46 329 46 1821 2621 1830 972 741 760 1899 6209 320 970 474 1168 2140 521 1396 535 1408 2604 363 612 931 1845 1865 468 645 1190 750 34 722 978 424 1474 2279 484 1550 885 2219 3757 320 499 530 1925 3048 549 559 1089 1510 3074 12 95 925 462 1151 2781 546 895 951 1945 5481 444 1118 665 1911 2227 450 799 794 831 1772 325 1072 458 1729 1566 539 1246 343 1537 2309 503 786 403 1891 2691 543 674 1613 820 2727 448 1017 359 1093 1116 735 1090 914 867 1567 294 623 479 1549 25 418 794 701 1515 3227 407 760 625 45 2387 394 589 436 2111 1977 497 1462 548 1763 2935 405 1147 691 1047 2443 335 476 337 937 960 488 1187 626 1914 3736 727 1236 1623 2325 2210 3357 348 978 1339 2115 5324 566 1035 1539 1276 2798 773 1441 592 1901 1475 509 887 10 1958 151 582 73 780 1760 1398 354 581 357 1100 2267 829 615 407 2329 4024 651 547 719 2185 3389 308 861 531 2094 1390 425 664 1274 830 1415 871 691 534 923 1352 349 1113 775 1363 1719 288 868 546 1599 1929 466 1011 991 2099 2793 330 1752 537 1804 163 942 1593 733 1758 2870 503 1568 606 2075 3979 433 1051 304 1807 4485 726 543 503 2743 1028 1247 505 1112 1121 1703 3968 704 1014 1497 1470 2111 435 1127 1354 2800 9090 184 12 996 1409 2097 390 819 1465 1353 989 304 1426 696 1725 1279 429 850 891 838 1811 553 1318 929 2281 6726 547 950 872 1430 1594 314 1210 695 1349 3000 555 1062 995 1705 1204 476 1740 1102 1266 2144 377 758 983 1453 1877 411 955 193 2112 1997 447 612 872 1176 3004 438 817 803 690 2715 75 871 1218 1721 10661 1283 1632 1916 1163 6024 539 701 4409 1799 4355 2670 620 732 1173 993 4396 649 126 671 3220 2446 996 887 2246 757 2888 341 1205 3133 2326 732 892 1870 817 1238 4582 820 1146 695 1094 1988 996 305 1105 1223 895 263 564 1029 2238 2480 603 750 1121 1014 2337 708 903 2563 1381 2705 412 45 2281 1116 4835 594 817 424 656 1461 3504 33 2202 2660 300 197 316 813 590 2170 72 767 133 657 1444 708 562 2010 1517 5998 1492 1514 1184 736 4460 323 1265 667 1230 3162 877 41 1540 3393 10216 678 256 1731 754 1853 5238 673 1775 1550 2174 3236 1227 2677 897 2155 2011 641 1798 1196 2686 2531 867 992 1104 2096 135 369 29 493 79 1719 534 442 453 850 2177 442 1105 1819 1275 1651 780 1299 683 932 1566 328 876 644 824 1606 492 652 694 1378 1148 522 1012 393 2059 3091 521 814 921 1934 1185 448 487 481 1845 1030 675 1385 26 1502 4583 524 958 944 1668 3846 276 670 923 4127 3280 981 1587 1691 3076 8912 742 891 962 1687 4206 1294
Manes.04G148100.v6.1 1 1 1 3 13 0 2 0 0 0 0 0 2 2 0 0 0 0 0 2 0 0 0 3 1 1 0 0 1 1 0 1 0 2 5 2 3 0 1 0 1 1 0 13 0 0 0 0 0 3 0 0 2 3 0 0 2 0 1 3 0 0 0 0 0 3 0 0 2 0 0 1 1 0 0 0 1 1 1 3 3 0 3 1 1 0 10 0 0 4 1 0 1 0 0 4 1 0 0 1 0 1 0 0 0 2 0 1 2 0 2 0 0 0 0 0 0 0 1 0 0 0 0 0 0 0 0 0 0 4 0 2 0 0 0 0 0 3 0 0 4 0 1 0 6 0 0 0 1 0 1 0 1 0 2 0 2 3 1 0 1 1 0 0 0 2 0 0 0 0 2 0 0 1 1 1 1 0 0 0 2 1 3 1 5 3 0 0 2 2 0 0 0 0 3 6 5 1 7 1 6 5 0 3 0 6 5 3 2 1 1 10 1 1 0 4 0 1 0 0 3 2 0 2 0 3 0 2 0 0 0 0 1 0 0 1 0 2 0 2 0 1 1 1 1 0 0 1 0 1 2 0 1 1 0 1 0 4 3 0 0 2 0 1 3 3 3 2 0 1 0 3 0 0 0 0 1 0 1 2 1 2 1 1 0 0 1 1 0 2 0 5 1 0 0 1 35 5 0 0 0 1 0 0 0 0 0 3 0 2 0 6 2 0 1 0 0 0 1 0 0 0 1 1 0 0 0 0 0 0 0 2 0 1 0 0 3 0 0 0 0 0 1 0 0 0 5 0 1 0 1 0 1 0 0 1 8 0 0 4 0 3 0 0 0 1 3 3 1 0 0 0 5 4 1 0 3 6 3 0 0 3 2 4 3 1 0 10 3 0 0 0 2 0 0 0 1 2 0 1 2 0 12 8 1 2 0 7 1 1 0 0 0 0 1 0 0 13 1 0 0 0 4 1 2 1 0 0 0 0 0 0 10 1 0 6 2 15 4 0 6 0 10 0 0 0 1 2 0 0 4 0 15 0 0 0 2 0 0 0 0 2 0 1 4 0 0 0 0 0 1 5 3 1 4 0 0 0 0 1 0 2 0 9 1 1 0 2 0 0 0 0 6 0 2 1 2 1 0 0 0 0 3 0 2 0 0 0 1 3 1 1 0 2 0 0 1 0 0 2 1 0 1 3 0 0 1 0 1 0 0 0 1 1 2 1 1 0 0 4 0 0 0 2 0 1 0 1 3 0 0 0 2 12 1 0 2 0 13 2 0 1 0 2 5 3 1 4 1 13 2 2 0 1 96 4 0 6 0 6 3 0 7 0 0 3 1 1 2 9 1 1 0 0 42 6 0 5 1 10 0 1 0 1 3 0 2 12 0 16 5 0 2 4 5 0 2 0 2 1 11 1 6 4 8 0 0 0 0 0 1 2 7 1 4 0 0 7 0 4 0 5 8 0 4 1 1 3 1 26 0 0 5 1 0 1 1 0 0 0 3 2 2 3 0 6 0 2 21 0 4 2 5 6 0 12 5 0 0 1 23 0 1 4 0 0 0 0 0 2 0 5 4 3 2 4 6 0 0 0 0 1 1 4 0 0 1 0 9 4 8 0 0 3 0 0 15 0 2 1 5 5 0 6 0 3 0 0 2 0 11 2 0 4 0 5 0 0 4 0 3 0 1 4 1 23 0 0 0 4 24 8 2 4 0 20 8 5
Manes.04G148200.v6.1 30 37 60 59 104 64 78 102 35 18 67 128 69 50 74 66 95 4 74 18 44 54 42 119 92 35 79 75 44 65 41 30 28 58 57 33 54 73 43 45 11 91 24 31 22 58 50 88 95 28 51 117 62 91 28 23 63 52 84 41 46 84 62 0 41 85 57 41 109 69 43 143 103 4 3 23 78 62 24 50 30 74 81 88 58 56 136 86 83 63 55 70 48 75 4 90 66 88 79 103 50 41 67 68 2 66 35 107 70 67 49 35 74 35 0 14 50 138 124 73 52 37 74 25 98 40 37 68 15 72 32 68 104 94 23 54 55 88 47 80 78 57 44 46 69 83 86 57 83 1 46 41 65 67 48 75 51 89 64 91 48 98 68 65 52 54 27 75 0 59 55 56 60 39 25 63 42 89 18 0 108 56 94 204 107 48 51 131 64 119 54 58 57 114 176 91 73 56 88 194 67 72 29 96 26 66 60 18 70 67 54 50 33 71 103 92 42 37 21 95 64 51 54 61 106 60 2 21 5 100 153 44 68 68 85 71 56 11 72 55 38 51 39 72 37 118 44 30 51 47 60 29 30 70 58 47 7 39 67 28 51 48 22 130 68 125 63 14 58 66 42 32 15 93 82 74 74 1 17 86 58 67 58 99 115 115 75 71 101 100 67 101 57 59 70 65 40 60 36 114 38 98 25 55 84 46 122 41 31 85 44 57 83 80 49 110 47 26 56 71 49 50 38 99 95 93 33 58 34 53 46 39 0 26 84 57 110 58 30 44 45 1 41 38 64 49 111 46 67 111 42 52 43 60 74 96 27 92 33 85 47 128 21 67 106 58 127 67 42 137 130 111 69 30 25 136 160 147 69 42 49 78 65 50 43 93 54 80 48 28 98 2 79 11 84 13 66 117 24 15 76 23 63 36 87 48 21 76 114 107 43 88 32 76 23 71 111 60 39 44 96 171 43 49 141 108 67 182 119 33 73 75 52 41 48 94 85 102 44 74 77 102 84 43 40 93 29 101 11 102 83 81 68 79 32 65 67 123 66 60 82 59 128 60 110 53 40 106 28 82 41 36 85 82 53 38 47 41 79 58 29 108 87 83 58 19 1 43 40 30 40 74 90 59 45 22 55 52 80 23 36 96 86 62 32 40 72 55 112 42 32 68 66 47 31 32 156 89 44 26 64 74 80 99 46 53 98 88 37 53 18 90 47 43 26 38 58 32 40 45 34 75 64 49 74 23 83 32 34 31 15 104 74 160 68 60 255 178 70 69 30 69 260 112 46 135 34 79 76 57 79 46 6 78 142 36 67 93 124 54 54 25 134 114 70 27 43 78 107 58 45 34 77 32 76 36 55 53 103 45 67 19 46 82 119 44 73 114 66 48 37 47 50 171 54 45 47 2 137 71 73 43 85 131 40 35 91 2 68 56 3 9 64 61 47 61 9 86 2 63 37 54 61 91 61 60 99 126 92 35 76 35 98 34 36 42 169 0 64 118 65 95 23 139 93 105 94 104 80 98 66 66 55 154 82 100 63 60 133 111 106 48 45 61 56 74 1 45 2 48 4 42 17 42 39 83 38 21 59 63 54 83 103 139 126 56 72 53 91 51 78 44 77 77 101 67 69 53 72 64 80 81 44 46 66 89 114 27 60 94 42 37 57 64 2 48 29 30 50 69 73 110 24 96 57 54 67 73 115 139 63 101 49 67 74 95 81 70
Manes.04G148300.v6.1 1 0 22 0 0 0 0 4 0 0 8 0 3 0 2 1 2 2 0 2 2 0 7 12 0 1 5 0 1 3 0 0 4 0 1 3 0 3 1 0 2 0 1 0 0 1 1 1 0 0 1 0 4 9 1 0 2 8 0 2 4 0 4 0 3 1 2 3 0 0 2 2 6 0 0 0 0 3 1 3 3 0 2 1 0 1 2 4 1 3 2 0 7 0 2 0 5 3 9 0 0 0 1 7 0 0 2 1 1 0 0 0 0 2 0 0 0 7 7 5 11 2 0 1 3 0 0 1 0 1 1 0 2 3 0 1 3 3 0 5 0 2 3 3 8 0 0 1 3 0 1 1 0 8 1 0 1 0 4 0 0 1 0 3 10 1 1 1 0 2 0 0 0 5 2 1 1 0 5 0 1 16 2 12 6 0 3 2 11 1 0 7 2 3 11 1 0 0 2 37 1 1 3 0 2 0 1 1 0 14 0 0 0 0 2 0 9 3 0 3 2 3 0 0 5 0 0 0 2 13 0 1 1 0 3 0 2 3 7 7 3 3 1 18 3 9 3 0 6 3 1 4 0 2 11 11 0 0 2 11 0 0 0 2 2 4 2 0 27 4 3 11 4 38 14 2 19 0 0 1 2 1 0 4 8 0 3 0 8 0 5 3 1 4 0 2 0 2 1 0 4 1 0 0 0 3 0 3 2 0 12 2 2 5 0 8 3 0 4 0 4 0 6 0 0 3 1 1 2 0 1 10 0 0 0 6 10 5 0 0 7 0 1 1 0 0 0 0 0 0 1 0 2 3 1 7 0 0 3 0 3 0 4 2 2 3 0 2 2 0 9 0 3 1 2 0 12 2 2 5 0 7 2 0 0 0 0 1 1 1 38 0 4 0 0 0 55 2 3 1 0 0 0 2 0 0 3 1 0 0 0 6 0 3 1 1 4 3 1 2 0 5 0 2 10 7 6 6 0 0 0 4 2 0 3 0 7 5 4 2 1 0 5 0 5 0 2 0 0 13 1 18 0 0 3 0 1 2 4 3 1 10 0 1 0 4 5 0 2 12 0 0 8 1 1 1 0 1 0 0 1 1 1 0 0 1 0 8 0 2 5 0 9 0 0 1 1 0 0 0 1 0 0 0 0 3 2 4 0 0 2 1 8 0 2 1 2 16 1 0 6 0 21 0 4 3 0 0 1 1 1 7 1 0 1 1 2 1 0 2 2 6 6 0 0 1 1 6 0 0 0 0 7 4 0 0 0 5 0 1 1 0 35 0 0 5 0 1 0 0 0 1 0 3 2 0 2 1 3 1 0 1 9 12 4 16 0 0 0 0 1 2 4 3 0 1 1 0 3 0 0 0 0 8 2 1 0 2 1 1 0 3 0 8 0 1 3 0 3 0 4 0 2 4 0 0 6 0 7 3 0 0 3 3 12 2 0 0 0 4 0 0 10 7 19 10 2 4 6 0 0 1 0 2 0 0 6 0 0 0 4 1 1 1 2 2 0 1 0 14 0 0 2 0 9 2 7 2 0 1 1 3 2 0 2 0 0 4 0 3 0 0 0 0 8 6 0 1 0 1 1 1 0 0 1 0 0 0 0 13 0 1 0 0 2 0 0 0 0 3 0 1 0 0 3 1 0 1 5 0 5 1 1 0 0 0 2 0 0 1 3 5 0 0 6 0 7 6 1 12 3 0 1 2 7 4 0 2
Manes.04G148400.v6.1 33 4 82 107 88 49 42 68 75 109 66 71 56 27 154 49 62 9 42 16 32 59 94 137 65 22 36 58 47 81 24 48 78 124 77 46 60 46 26 94 37 140 68 52 121 49 72 75 57 81 47 137 67 133 73 45 118 92 80 127 13 68 50 2 25 27 30 59 149 102 41 115 39 2 22 46 75 86 51 96 31 83 42 159 37 22 30 52 127 89 45 87 144 107 2 44 75 143 156 205 238 111 87 110 0 146 92 115 102 76 152 41 102 22 1 28 148 107 138 61 126 65 96 23 162 109 29 91 9 100 137 23 106 82 51 61 36 115 121 190 155 116 105 275 36 57 47 121 177 2 74 56 120 133 134 112 80 99 109 140 140 86 90 122 129 232 17 103 2 45 82 52 68 216 95 84 27 124 108 0 116 107 170 129 144 93 61 91 48 145 47 150 41 170 262 275 199 75 190 124 286 249 113 274 79 285 399 66 152 210 159 223 162 243 192 289 154 91 29 214 220 219 80 227 306 176 23 68 8 227 320 138 114 70 162 150 245 125 180 283 170 159 178 113 186 131 103 84 113 167 163 134 117 159 287 280 6 119 102 166 128 205 83 234 207 117 183 85 201 183 147 219 111 170 182 202 194 2 17 199 184 174 232 152 198 267 282 642 212 152 80 175 180 111 162 269 21 285 128 258 221 193 84 77 144 129 247 259 68 195 153 198 336 114 143 224 136 243 78 151 151 90 210 163 264 261 118 205 127 117 184 175 6 113 120 214 164 285 43 146 148 4 332 133 134 198 204 432 179 343 72 210 199 93 220 242 148 143 164 93 233 401 132 79 227 184 203 222 75 138 187 228 139 242 79 258 226 247 432 129 195 161 357 254 162 454 163 199 341 110 218 8 320 13 142 14 252 414 218 94 139 185 105 127 137 141 164 153 267 157 88 277 192 309 118 268 322 86 368 217 335 470 93 363 209 254 215 292 187 77 211 312 176 358 75 125 219 176 150 152 202 177 147 352 117 409 77 116 10 179 220 334 137 187 124 218 360 217 178 134 202 125 264 257 194 131 237 180 290 320 67 161 158 174 152 76 148 6 204 238 108 293 67 136 153 72 1 185 192 286 132 177 151 121 83 106 169 129 196 93 81 101 165 130 187 64 54 139 130 202 148 122 140 210 256 95 166 257 90 231 144 115 238 115 185 136 221 156 63 139 48 150 141 120 189 68 153 156 120 151 88 198 129 130 224 86 159 99 138 122 42 181 187 122 31 41 165 168 103 144 65 161 421 147 128 119 50 110 75 115 71 39 3 156 59 198 61 11 41 97 76 49 65 58 58 94 20 25 167 95 30 29 85 81 66 176 34 64 141 93 60 27 142 125 31 22 55 118 73 82 78 53 114 112 62 131 62 1 94 171 119 86 131 100 126 124 16 3 41 34 2 53 106 78 80 39 2 98 6 188 141 39 100 63 76 68 30 85 67 46 20 65 86 89 202 72 72 0 54 180 68 126 70 108 263 240 103 115 6 187 85 186 29 61 79 199 273 168 231 224 66 174 102 132 140 94 1 47 1 150 3 181 47 92 155 169 150 80 80 22 179 228 83 92 165 104 188 128 88 245 125 169 122 69 246 153 75 39 79 217 126 116 50 144 37 168 204 105 112 153 24 184 94 110 2 99 118 87 104 115 103 221 90 137 210 17 51 69 136 138 18 141 94 222 81 224 110 72
Manes.04G148500.v6.1 0 0 0 0 0 0 0 0 0 0 0 0 0 0 0 0 0 0 0 0 0 0 1 0 0 0 0 0 0 0 0 0 0 0 0 0 0 0 0 0 0 0 0 0 0 0 0 0 0 0 0 0 0 0 0 0 0 0 0 0 0 0 0 0 1 0 0 0 0 0 0 0 0 0 0 0 0 0 0 0 0 5 0 0 0 0 0 0 0 0 0 0 3 0 0 0 0 0 4 0 0 0 0 0 0 0 0 0 1 0 0 0 0 0 0 0 0 0 0 0 0 0 0 0 0 0 0 0 0 0 0 0 0 0 0 0 0 0 0 0 0 0 0 0 0 0 0 0 1 0 0 0 0 0 0 0 1 0 0 0 0 0 0 0 0 0 0 0 0 0 0 0 0 0 0 0 0 0 0 0 0 0 0 0 0 0 0 0 1 0 0 0 0 0 0 0 0 0 0 4 0 0 0 0 0 0 0 0 0 0 0 0 0 0 0 1 1 0 0 0 0 0 0 0 2 0 0 0 0 0 0 0 0 0 0 0 0 0 0 0 0 1 0 0 0 0 0 0 0 0 0 0 0 0 0 0 0 0 0 0 0 0 0 0 1 0 0 0 0 0 0 0 0 0 0 0 0 0 0 0 0 2 0 0 0 0 0 0 0 0 0 0 0 0 0 2 0 0 0 0 0 0 0 0 0 0 0 0 0 0 0 0 0 0 0 0 0 0 0 0 0 0 0 0 0 0 0 0 0 0 0 0 0 0 0 0 0 0 0 0 1 0 0 0 0 0 0 0 0 0 1 1 0 0 0 0 0 0 0 0 0 0 0 0 0 1 0 0 0 0 1 0 0 0 0 0 0 0 0 0 0 0 0 0 0 0 0 0 0 0 0 0 0 0 0 0 1 0 0 0 0 0 0 0 0 0 0 0 0 0 0 0 0 0 0 0 1 0 0 0 0 0 0 0 0 0 3 0 0 0 0 0 0 0 0 0 0 0 0 0 0 0 0 0 0 0 0 0 0 0 0 0 0 0 0 0 0 0 0 0 0 0 0 0 0 0 0 0 0 2 0 0 0 0 0 0 0 0 0 0 0 0 0 0 0 0 0 0 0 0 1 0 0 0 0 0 0 1 0 0 0 0 2 0 0 0 0 3 0 0 2 0 1 0 0 0 0 0 0 0 0 0 1 0 0 0 0 1 0 0 0 0 0 0 0 0 0 4 0 0 1 0 0 0 0 0 0 2 0 0 0 0 1 0 0 0 0 0 0 0 0 0 1 1 0 0 0 0 0 0 0 0 0 0 0 0 0 0 0 0 0 0 0 0 0 0 0 0 0 0 0 0 0 0 0 0 0 0 0 0 0 0 0 1 0 0 0 0 0 0 0 0 0 0 0 0 0 0 0 0 0 0 0 0 0 0 0 0 0 0 0 0 0 0 0 0 0 0 0 0 0 0 0 1 0 0 0 0 0 0 0 0 0 0 0 0 0 0 0 0 0 0 0 0 0 0 0 0 0 0 0 0 0 0 0 0 0 0 0 0 0 0 0 0 0 0 0 0 0 0 0 0 0 0 0 0 0 0 0 0 0 0 0 0 1 0 0 0 0 2 0 0 0 0 2 0 0 2 0 0 0 0 0 0 0 0 0 0 0 0 0 0 0 0 0 0 0 0 0 0 0 0 0 0 2 0 0 0 0 1 0 0 0 0 0 0 0 0
Manes.04G148600.v6.1 39 21 122 102 65 58 75 123 59 51 111 67 61 23 76 51 51 10 57 15 39 39 76 144 106 29 90 35 24 65 32 29 56 49 77 45 78 91 50 42 32 129 55 76 84 83 51 112 86 31 56 93 106 87 48 36 156 130 47 89 32 44 149 2 68 56 46 33 78 64 52 121 131 1 5 26 45 109 17 81 39 46 58 78 28 89 184 200 94 45 49 62 43 82 3 57 211 99 106 72 73 135 102 99 1 114 103 125 315 58 95 118 70 104 0 48 81 91 135 47 121 228 163 112 120 91 156 68 32 57 56 12 130 124 10 61 16 73 58 68 19 75 88 104 103 132 56 59 89 1 103 60 54 57 51 50 83 58 90 80 94 102 67 110 61 60 21 75 3 110 47 76 110 98 103 73 113 134 139 0 208 126 57 394 70 65 50 135 90 93 83 101 65 159 217 92 151 29 105 190 58 105 41 60 45 71 99 40 102 85 87 97 14 55 127 131 175 76 14 204 67 144 40 110 237 62 4 25 3 196 160 48 71 43 94 72 103 22 95 108 54 49 101 87 88 89 41 72 83 139 45 52 78 89 223 34 0 44 32 103 93 87 46 208 233 58 49 39 62 67 46 81 57 54 137 120 84 0 14 112 57 42 54 82 71 148 86 146 59 78 96 39 42 50 58 111 59 89 48 116 95 53 35 37 89 45 64 44 74 73 54 46 138 25 50 187 60 24 34 79 32 36 48 142 157 272 45 99 60 93 118 71 4 33 83 65 57 74 58 79 104 12 88 40 59 156 83 140 34 96 46 36 76 34 45 71 44 80 62 58 26 120 24 33 147 148 41 105 33 45 154 66 111 107 20 41 133 35 123 39 42 70 98 110 36 81 55 84 65 91 196 2 100 5 39 2 130 180 21 18 47 27 73 65 13 25 30 44 67 56 45 92 68 73 17 87 68 40 62 14 49 235 25 70 187 100 87 97 49 12 95 78 97 55 13 62 93 31 63 41 71 54 141 59 45 100 71 39 13 112 64 91 49 82 68 59 131 67 93 32 109 24 112 69 71 34 67 43 54 370 41 54 107 33 36 153 77 63 57 102 57 119 84 37 120 10 1 146 47 32 43 84 183 51 67 21 31 58 48 3 20 40 18 21 38 46 37 48 79 86 43 70 120 31 72 21 159 122 39 62 67 67 72 31 46 26 41 49 26 37 19 56 33 32 23 26 102 42 49 63 40 54 89 54 119 74 88 86 25 51 30 48 127 42 52 58 55 178 43 90 26 66 211 50 44 175 41 67 87 50 92 46 7 130 179 87 65 72 149 53 63 32 128 127 74 38 27 64 184 42 59 61 86 42 155 178 68 61 182 57 43 56 72 126 102 31 66 98 86 28 94 34 44 168 31 74 53 0 53 33 78 81 136 28 75 60 85 2 69 46 2 21 88 63 32 68 6 58 5 74 80 72 67 119 84 69 171 197 64 52 58 90 151 65 138 96 48 3 66 57 118 73 43 93 125 55 124 62 102 235 72 129 78 267 140 94 139 80 153 117 80 36 82 106 103 80 5 32 0 36 4 56 29 46 71 115 64 55 89 109 59 42 68 109 104 30 39 39 46 63 49 83 66 104 108 92 125 63 49 79 66 104 41 33 41 121 46 42 61 108 92 120 140 147 3 156 73 43 80 94 71 117 32 148 89 124 55 43 82 134 53 78 67 80 187 90 134 88
Manes.04G148700.v6.1 2 1 3 6 0 0 1 2 7 0 0 2 0 1 0 0 3 0 4 1 2 3 3 6 2 0 3 0 1 0 0 1 2 9 3 2 3 1 1 2 0 6 3 7 1 1 6 4 0 1 1 3 1 0 2 0 3 1 4 2 0 3 0 0 1 0 0 1 3 1 0 6 0 0 0 0 0 2 0 0 0 6 0 2 1 0 3 1 2 3 0 0 4 7 0 2 2 1 2 5 1 1 2 3 0 2 1 3 1 1 6 2 4 0 0 0 3 1 9 0 1 0 2 0 8 10 0 0 0 3 1 2 3 0 0 2 0 2 2 10 2 3 2 5 0 0 1 3 3 0 0 0 1 3 5 3 2 3 3 3 3 0 1 2 3 5 0 1 0 3 1 0 0 1 0 0 0 3 3 0 2 3 3 7 5 2 0 1 0 1 0 3 1 2 5 2 11 0 5 3 13 11 2 8 1 16 17 3 6 9 9 9 3 4 9 3 0 1 0 11 5 4 2 14 10 1 0 5 0 7 15 0 3 8 4 4 5 4 5 6 7 7 4 2 5 3 6 2 1 3 13 1 3 5 8 17 1 3 1 2 9 4 2 4 6 5 4 2 8 6 11 3 4 5 5 4 4 0 1 6 5 4 4 0 9 5 18 3 2 1 5 6 0 2 16 13 16 3 6 16 11 2 3 2 8 11 6 2 1 7 11 5 6 3 7 5 12 3 12 5 3 17 3 1 24 13 8 3 4 3 11 7 0 0 2 13 5 3 2 6 6 0 13 4 4 4 7 6 1 11 1 3 6 5 17 10 0 2 7 14 6 11 2 2 8 6 13 7 2 9 6 15 4 3 1 5 4 10 5 3 1 4 6 7 7 25 8 20 6 2 9 0 13 0 6 0 9 5 4 0 8 5 16 11 6 7 5 16 8 6 0 13 0 14 3 6 11 11 8 13 11 23 11 3 10 11 22 6 6 1 7 5 7 5 1 3 7 9 9 1 12 8 6 20 1 13 0 9 0 2 5 10 21 8 1 4 9 14 4 0 4 3 9 3 2 2 16 16 1 4 3 3 6 4 11 0 1 0 3 4 2 10 0 5 2 1 0 5 11 2 7 13 6 6 0 4 5 1 10 1 3 6 14 9 4 2 2 6 4 0 4 1 11 8 3 1 8 12 3 4 4 5 8 4 2 11 11 6 4 4 3 2 11 5 6 0 8 4 9 4 6 8 1 7 1 1 5 2 7 2 3 6 3 12 0 0 1 6 8 1 1 3 10 5 4 1 1 4 4 4 1 1 0 4 13 3 0 2 1 10 8 1 5 1 0 6 0 2 9 2 0 4 1 0 15 5 0 4 4 7 0 0 11 6 5 0 0 3 3 10 3 2 1 0 0 0 1 1 6 0 1 2 5 8 10 8 0 0 0 2 0 3 8 3 3 1 2 8 0 2 4 2 4 0 2 0 1 4 1 15 1 2 5 3 17 2 0 1 2 3 5 5 4 1 9 3 0 2 2 1 5 1 0 3 7 6 0 1 3 2 4 10 0 2 4 7 0 7 0 4 0 0 0 0 4 9 4 1 2 4 5 0 5 2 3 4 0 0 1 6 7 0 0 1 8 3 2 0 0 6 5 4 2 6 0 2 0 0 3 5 14 0 2 1 0 0 0 2 16 6 3 4 0 11 4 4 1 2 1 9 14 6 2 4 0 5 3 4
Manes.04G148800.v6.1 1 2 0 115 1 6 25 90 72 0 0 15 29 19 2 1 54 0 28 1 0 56 2 68 3 8 4 59 25 1 0 6 7 95 0 0 27 34 5 0 4 106 1 5 0 0 18 35 17 1 0 47 1 17 2 2 12 1 8 3 0 28 23 0 0 2 9 35 52 0 0 30 2 1 0 0 136 59 2 0 0 43 39 91 0 1 1 13 7 2 0 56 2 31 1 42 3 21 1 11 3 0 18 1 0 2 1 25 84 1 5 1 16 1 2 0 2 6 38 0 1 0 29 8 62 3 0 47 5 10 0 3 13 20 26 1 5 18 98 34 0 0 7 2 10 0 0 31 1 3 1 7 11 0 37 1 0 32 68 37 6 0 52 2 11 12 0 52 0 36 0 5 2 0 30 3 0 52 7 0 1 0 18 30 10 0 0 0 1 3 0 1 2 30 3 8 1 7 15 30 1 0 0 154 0 12 7 0 38 0 15 2 13 14 69 2 1 1 9 103 9 1 3 20 18 4 1 6 2 33 0 2 1 27 18 22 5 0 26 22 0 0 3 34 261 64 2 0 4 39 30 1 0 0 97 40 0 0 18 8 7 0 0 49 31 7 0 2 7 43 4 0 1 5 9 15 2 0 0 33 172 8 2 5 35 332 55 2 12 23 81 4 1 2 23 90 5 4 2 26 82 2 0 6 47 71 125 2 1 96 38 3 1 23 41 53 4 1 8 46 35 12 7 0 1 27 5 0 0 39 136 13 0 2 52 18 15 7 0 58 188 1 12 1 69 9 73 4 15 79 28 3 1 22 45 168 2 5 2 9 20 2 5 1 23 75 4 3 1 31 176 31 17 0 0 28 31 10 1 0 9 27 23 1 1 58 192 61 3 1 13 1 5 0 0 0 6 2 0 0 30 202 11 4 1 1 28 1 0 6 2 2 0 1 0 24 117 5 0 0 46 50 0 3 2 42 51 61 8 11 79 99 11 0 12 30 8 0 4 8 62 68 11 8 2 99 0 0 0 20 116 1 1 0 1 45 40 10 1 10 98 301 7 2 4 24 20 6 0 40 0 24 68 10 2 0 14 8 42 3 3 28 44 2 0 0 0 150 1 0 1 37 1 7 5 1 12 0 38 0 2 15 464 4 8 1 5 41 5 0 2 1 5 9 0 0 32 14 13 0 3 47 54 9 0 3 177 191 17 0 0 26 152 9 0 0 0 1 0 0 0 9 8 4 6 0 62 1 0 0 0 47 4 27 0 1 19 28 0 1 0 57 9 29 2 23 0 0 17 1 0 0 0 9 1 0 0 1 2 22 8 2 0 33 15 0 0 3 105 0 4 0 16 42 1 0 0 6 24 0 1 0 3 9 1 0 1 29 2 5 3 0 46 59 45 2 0 0 211 9 4 0 21 44 31 1 3 0 21 2 0 1 6 34 0 4 0 14 0 17 2 1 7 26 9 1 5 1 89 2 6 0 0 16 178 0 10 0 35 1 0 7 2 7 22 3 1 1 1 14 77 0 0 0 0 2 1 0 52 211 2 1 2 116 0 2 0 1 1 345 3 1 0 17 3 95 5 4 19 0 100 0 0 38 10 16 5 0 38 1 16 0 2 7 1 102 1 0 46 9 29 1 0 3 75 130 11 0 12 150 2 5 11 7 1 8 0 0 23 79 4 1 1 0 25 0 0 0 16 10 5 1 2 26 17 9 0 15
Manes.04G148900.v6.1 85 2 7 33 89 66 58 18 81 14 43 21 11 10 21 39 17 7 17 1 62 5 5 32 26 21 19 3 18 11 25 13 14 10 6 63 28 6 12 5 64 31 7 29 7 157 8 11 33 93 138 22 6 39 7 70 13 12 28 35 17 14 15 0 36 90 4 6 31 33 104 11 6 0 0 24 7 6 38 13 26 7 2 77 16 17 9 9 27 46 32 15 15 11 1 19 65 19 28 59 139 79 9 18 3 56 80 14 5 49 37 68 10 1 2 18 209 6 14 60 22 119 27 4 49 20 52 20 3 40 18 112 18 32 10 32 142 19 18 50 16 412 18 8 27 11 116 7 15 1 38 138 23 18 30 11 44 12 13 19 24 128 4 10 32 25 13 11 3 39 49 141 20 31 12 34 81 24 11 0 14 188 29 60 111 31 240 24 8 51 10 21 215 18 38 45 167 271 31 54 50 41 91 44 3 63 62 109 30 22 63 34 177 33 26 10 13 280 7 27 6 37 153 53 34 29 11 105 5 29 42 4 89 37 25 113 136 69 16 36 49 90 129 25 21 31 44 266 22 33 76 17 91 18 43 26 1 88 6 14 34 51 163 29 34 33 101 119 4 19 210 16 52 21 20 39 47 0 12 33 48 45 84 250 7 54 68 47 150 47 40 26 40 102 29 39 37 147 103 22 53 29 53 111 58 28 29 128 67 34 30 43 106 178 21 67 27 122 62 22 26 57 43 111 33 22 49 49 70 31 15 68 0 44 13 54 27 16 45 5 6 1 51 106 27 18 105 35 221 22 19 146 91 217 26 35 20 90 133 17 82 82 107 249 15 27 35 54 131 35 17 24 18 45 39 34 38 89 51 59 14 18 19 53 77 27 3 37 18 188 19 0 53 0 130 0 38 23 31 28 7 7 40 35 159 34 15 64 61 75 9 28 33 35 54 18 20 36 10 59 17 15 35 22 445 39 41 11 49 116 39 32 70 141 135 40 69 21 84 98 40 18 65 110 152 46 19 8 1 283 63 40 64 111 61 32 23 16 123 156 26 8 43 195 373 47 42 38 88 137 89 74 24 100 25 289 9 5 24 33 103 14 5 161 36 23 0 8 40 140 46 16 6 52 20 64 9 4 65 9 5 3 7 15 25 94 5 16 64 60 46 4 17 61 1 57 5 8 21 54 108 31 37 56 17 37 12 6 35 30 45 13 9 39 41 92 11 13 33 19 38 11 14 45 25 37 11 8 15 41 47 10 9 99 16 57 19 27 33 11 47 1 28 67 98 28 108 15 6 58 23 32 2 5 85 59 27 11 7 11 24 55 17 20 54 24 34 15 6 79 30 13 4 9 178 38 40 1 9 61 55 75 24 56 12 18 71 16 14 110 46 46 8 17 17 16 44 0 18 24 46 16 29 18 16 21 7 2 6 2 0 117 28 39 59 18 45 11 3 3 35 62 18 21 42 22 40 30 7 85 2 42 10 12 100 45 42 1 11 92 15 18 29 15 31 132 14 285 25 39 37 40 29 24 12 78 64 94 3 18 87 60 75 8 20 15 1 81 1 8 1 29 41 12 7 41 55 129 11 4 12 10 94 22 54 24 79 48 16 33 11 50 102 16 44 33 19 45 23 30 80 23 74 15 8 51 32 92 11 10 27 7 163 19 2 36 17 130 26 13 172 31 102 12 20 81 6 238 22 24 70 56 200 17 33 41 55 33
Manes.04G149000.v6.1 0 0 0 0 0 0 0 0 0 0 0 0 0 0 0 0 0 0 0 0 0 0 0 0 0 0 0 0 0 0 0 0 0 0 0 0 0 0 0 0 0 0 0 0 0 0 0 0 0 0 0 0 0 0 0 0 0 0 0 0 0 0 0 0 0 0 0 0 0 0 0 0 0 0 0 0 0 0 0 0 0 0 0 0 0 0 0 0 0 0 0 0 0 0 0 0 0 0 0 0 0 0 0 0 0 0 0 0 0 0 0 0 0 0 0 0 0 0 0 0 0 0 0 0 0 0 0 0 0 0 0 0 0 0 0 0 0 0 0 0 0 0 0 0 0 0 0 0 0 0 0 0 0 0 0 0 0 0 0 0 0 0 0 0 0 0 0 0 0 0 0 0 0 0 0 0 0 0 0 0 0 0 0 0 0 0 0 0 0 0 0 0 0 0 0 0 0 0 0 0 0 0 0 0 0 0 0 0 0 0 0 0 0 0 0 0 0 0 0 0 0 0 0 0 0 0 0 0 0 0 0 0 0 0 0 0 0 0 0 0 0 0 0 0 0 0 0 0 0 0 0 0 0 0 0 0 0 0 0 0 0 0 0 0 0 0 0 0 0 0 0 0 0 0 0 0 0 0 0 0 0 0 0 0 0 0 0 0 0 0 0 0 0 0 0 0 0 0 0 0 0 0 0 0 0 0 0 0 0 0 0 0 0 0 0 0 0 0 0 0 0 0 0 0 0 0 0 0 0 0 0 0 0 0 0 0 0 0 0 0 0 0 0 0 0 0 0 0 0 0 0 0 0 0 0 0 0 0 0 0 0 0 0 0 0 0 0 0 0 0 0 0 0 0 0 0 0 0 0 0 0 0 0 0 0 0 0 0 0 0 0 0 0 0 0 0 0 0 0 0 0 0 0 0 0 0 0 0 0 0 0 0 0 0 0 0 0 0 0 0 0 0 0 0 0 0 0 0 0 0 0 0 0 0 0 0 0 0 0 0 0 0 0 0 0 0 0 0 0 0 0 0 0 0 0 0 0 0 0 0 0 0 0 0 0 0 0 0 0 0 0 0 0 0 0 0 0 0 0 0 0 0 0 0 0 0 0 0 0 0 0 0 0 0 0 0 0 0 0 0 0 0 0 0 0 0 0 0 0 0 0 0 0 0 0 0 0 0 0 0 0 0 0 0 0 0 0 0 0 0 0 0 0 0 0 0 0 0 0 0 0 0 0 0 0 0 0 0 0 0 0 0 0 0 0 0 0 0 0 0 0 0 0 0 0 0 0 0 0 0 0 0 0 0 0 0 0 0 0 0 0 0 0 0 0 0 0 0 0 0 0 0 0 0 0 0 0 0 0 0 0 0 0 0 0 0 0 0 0 0 0 0 0 0 0 0 0 0 0 0 0 0 0 0 0 0 0 0 0 0 0 0 0 0 0 0 0 0 0 0 0 0 0 0 0 0 0 0 0 0 0 0 0 0 0 0 0 0 0 0 0 0 0 0 0 0 0 0 0 0 0 0 0 0 0 0 0 0 0 0 0 0 0 0 0 0 0 0 0 0 0 0 0 0 0 0 0 0 0 0 0 0 0 0 0 0 0 0 0 0 0 0 0 0 0 0 0 0 0 0 0 0 0 0 0 0 0 0 0 0 0 0 0 0 0 0 0 0 0 0 0 0 0 0 0 0 0 0 0 0 0 0 0 0 0 0 0 0
Manes.04G149100.v6.1 0 0 0 1 0 0 0 0 0 0 0 0 0 0 0 0 0 0 0 0 0 0 0 2 0 0 0 0 0 0 0 1 0 0 0 0 2 0 0 0 0 2 0 0 0 0 0 0 0 0 0 1 0 0 0 0 0 0 0 0 0 0 0 0 0 0 0 0 1 0 0 0 0 0 0 0 0 0 0 0 0 0 0 0 0 0 0 0 0 0 0 0 0 0 0 0 0 0 0 1 0 0 0 0 0 0 0 0 0 0 0 0 1 0 0 0 0 0 0 0 0 0 1 0 0 0 0 0 0 0 0 0 0 0 0 0 0 0 0 0 0 0 0 0 0 0 0 1 0 0 0 0 0 0 0 5 0 0 0 0 0 0 0 0 0 0 0 0 0 0 0 0 0 0 0 3 0 0 0 0 0 0 0 0 0 1 0 0 0 0 0 0 0 0 0 0 0 0 0 0 0 0 0 0 0 0 0 0 0 0 0 0 0 0 0 0 0 0 0 0 0 0 0 1 0 0 0 0 0 0 0 3 0 0 0 0 0 0 0 0 0 0 0 2 0 2 0 0 0 0 0 0 0 2 0 5 0 0 0 0 0 0 0 2 0 0 0 0 0 0 0 0 0 0 0 0 0 0 0 0 0 0 0 0 0 0 0 0 0 1 0 0 0 1 0 0 0 0 0 0 0 0 0 0 1 0 3 0 0 0 0 0 0 0 0 0 0 0 0 0 0 0 1 0 0 0 0 2 0 0 0 0 0 0 0 0 0 0 0 0 0 0 0 0 0 0 0 0 0 0 0 0 0 0 0 0 0 6 0 0 0 0 0 0 0 0 1 0 0 0 0 0 0 0 0 0 0 0 0 0 0 0 0 0 4 2 0 3 0 0 0 0 2 0 0 0 0 0 0 0 0 1 0 0 0 0 0 0 1 0 0 0 0 0 0 1 0 0 0 0 0 0 0 0 0 2 0 0 0 0 0 0 4 0 0 0 0 0 0 0 0 0 0 0 0 0 0 0 0 0 1 0 0 0 0 0 0 0 0 0 0 0 0 0 0 0 0 0 0 0 0 0 0 0 0 0 1 0 0 0 0 0 0 0 0 0 0 0 0 0 0 2 0 1 0 0 0 0 0 0 0 0 0 0 0 0 0 0 0 0 0 1 0 0 0 0 0 0 1 0 0 0 0 0 0 0 0 1 0 0 0 0 0 0 0 0 0 0 0 0 0 4 0 0 0 0 0 0 0 0 0 0 0 0 0 0 0 0 0 0 0 1 0 0 0 0 0 2 0 0 1 0 0 0 0 0 0 0 0 1 0 1 0 0 0 0 0 0 0 0 0 0 0 0 0 0 0 0 0 0 0 0 0 0 0 0 0 0 0 0 0 0 0 0 0 0 0 0 0 0 0 0 0 0 0 0 3 0 0 1 0 0 0 0 0 0 0 0 0 2 0 0 0 0 0 0 0 0 0 0 0 0 0 0 0 0 0 0 0 0 0 3 0 0 0 0 0 0 0 0 0 0 0 0 0 2 0 0 0 0 0 0 0 0 0 0 0 0 0 0 0 0 0 0 0 2 1 0 0 0 1 0 0 0 0 0 0 0 0 0 0 0 0 2 0 3 0 0 0 0 0 0 0 0 0 0 2 1 0 0 0 0 0 0 0 1 0 0 0 0 0 0 0 0 0 0 0 0 0 0 0 0 0 1 0 0 0 0
Manes.04G149200.v6.1 16 5 49 2 1 14 1 32 0 1 11 3 19 1 1 10 9 5 1 0 7 1 32 0 2 1 3 56 5 1 5 3 35 0 0 12 4 12 8 1 18 7 86 4 1 7 2 13 4 0 36 6 66 3 1 33 28 79 22 1 1 3 11 0 4 39 7 43 5 4 97 32 47 0 0 84 6 61 24 2 14 2 36 2 0 8 10 16 1 4 9 3 44 3 0 0 27 5 71 6 0 22 5 50 0 1 15 9 60 0 1 4 2 12 0 1 6 8 34 13 5 11 9 5 15 5 0 1 2 0 5 0 5 12 0 1 0 2 30 0 3 12 8 105 4 3 11 4 61 0 0 5 3 64 1 0 7 8 17 1 0 9 9 47 0 0 2 1 0 1 2 1 3 43 6 0 2 4 16 0 0 6 6 20 0 2 23 7 52 0 3 51 2 9 206 0 2 0 22 47 5 0 5 3 78 2 0 3 38 329 1 0 0 6 20 30 3 27 0 41 0 1 0 2 43 0 1 0 0 106 18 1 0 4 34 3 3 9 5 66 2 3 6 11 33 7 43 6 14 39 0 8 3 70 67 15 0 15 12 13 4 6 10 29 34 4 1 32 18 125 24 5 22 10 104 42 24 0 0 7 28 2 3 1 0 6 6 1 46 6 7 3 3 4 3 16 1 4 57 2 15 3 6 3 1 30 0 1 6 5 35 5 12 0 4 36 12 0 0 0 20 2 10 5 7 64 0 5 13 8 60 5 0 2 5 13 10 1 2 1 64 0 2 2 4 62 3 25 4 6 20 3 0 4 10 97 5 1 20 6 117 4 2 16 3 39 4 2 7 1 34 6 0 5 5 39 109 1 0 109 9 92 24 2 49 6 45 1 11 17 26 0 2 1 0 0 23 33 2 24 8 27 0 5 0 2 14 1 1 12 2 84 0 1 14 18 89 0 9 15 5 93 3 4 0 3 14 5 0 2 1 36 17 6 2 1 18 1 0 0 6 13 9 3 1 8 46 0 0 4 1 118 1 0 17 0 18 5 4 0 6 129 3 2 5 8 29 0 17 100 4 2 21 4 3 39 19 8 7 4 5 8 53 0 2 4 1 25 0 1 37 19 72 11 4 39 1 73 1 0 4 11 81 3 41 8 2 100 1 1 58 33 99 0 109 36 6 23 0 1 10 3 58 2 12 72 10 96 0 3 20 6 56 4 10 49 19 176 2 2 15 38 151 3 5 21 12 42 3 3 3 13 95 3 0 67 5 79 1 3 25 8 256 4 0 2 15 8 19 2 3 37 1 116 0 5 32 3 50 2 2 27 6 64 1 15 6 5 49 0 4 15 8 51 2 2 1 18 73 0 18 13 3 39 11 4 3 3 40 0 1 8 0 71 1 4 7 2 28 1 3 30 15 24 6 0 0 0 66 6 0 5 13 24 3 9 0 2 2 15 16 7 7 39 6 3 20 6 60 0 0 11 9 40 1 10 0 1 25 7 6 13 24 18 124 1 1 97 11 69 1 2 53 12 301 13 9 2 9 103 0 1 38 13 143 4 1 7 2 85 4 1 15 12 81 13 1 4 7 57 5 0 3 2 31 0 0 7 2 134 10 1 18 8 58 1 12 3 5 78 9 4 6 0 33 4 0 31 10 68 2 25 36 16 1 12 6 1 10 24 9 15 31 14 104 2 1 7 8 138 1 1 4 3 29 1 0 2
Manes.04G149300.v6.1 64 13 568 577 248 221 151 246 227 166 204 90 174 31 389 305 333 40 39 29 202 210 416 254 116 51 189 83 133 354 34 428 342 328 294 123 178 67 43 497 175 486 282 96 128 326 399 173 55 119 112 301 228 234 84 119 289 281 184 140 23 213 142 4 70 86 96 244 414 379 281 751 36 7 16 183 354 197 147 86 107 258 66 341 42 99 41 85 176 113 57 253 395 244 6 101 459 685 2140 1002 927 1124 417 802 5 663 869 410 180 72 580 330 351 38 4 34 314 216 738 403 1344 697 553 54 345 569 157 413 8 250 488 57 159 217 113 104 103 382 317 409 266 1244 346 2155 32 35 298 551 1432 11 199 552 174 824 158 233 606 553 440 362 308 391 367 859 344 894 71 455 3 95 166 111 85 664 50 47 98 330 352 1 108 333 85 182 201 152 126 132 52 201 20 668 156 597 3298 1666 736 501 641 767 772 1271 196 672 345 465 508 388 553 2106 583 863 613 786 614 942 707 411 97 470 958 470 332 608 1009 606 58 294 8 1304 802 799 407 431 655 678 738 1053 317 642 199 971 2050 300 503 413 309 561 325 597 508 764 388 279 409 435 19 416 407 363 384 446 481 461 253 265 465 914 873 987 910 397 570 689 378 398 392 3 123 837 609 742 514 674 606 454 463 729 1521 776 519 859 512 500 704 873 106 664 618 527 687 305 282 371 792 737 902 1086 336 904 1142 775 1874 658 423 1057 856 783 739 588 1051 449 1346 464 613 552 375 658 1466 481 510 692 3 1018 1161 895 864 648 241 506 463 28 793 319 543 898 500 1385 962 886 467 1235 867 639 789 1346 953 972 973 1071 1246 824 431 576 679 750 665 1261 398 812 896 764 913 587 325 717 1213 615 1306 919 498 504 698 449 785 1365 240 303 677 912 535 10 698 72 515 23 651 1045 361 305 566 548 253 444 306 167 307 241 390 1308 295 1564 446 898 362 572 810 287 829 247 578 994 116 748 634 565 483 927 326 393 661 1494 480 980 440 449 852 365 452 694 617 726 788 1035 462 875 359 431 22 672 902 2606 458 1572 1480 652 684 695 603 458 541 408 1192 588 714 378 592 420 647 530 390 183 358 438 351 772 555 7 387 591 652 662 82 610 410 182 4 572 290 484 1937 1108 803 382 267 369 468 1851 569 160 252 346 558 526 539 398 161 582 422 615 929 448 936 503 634 411 550 700 385 798 766 696 1672 291 1440 624 826 944 261 357 527 655 750 673 713 281 566 1054 310 256 671 983 717 755 1060 702 866 827 536 340 49 828 1900 388 23 101 1211 651 132 327 570 938 2481 641 258 291 101 146 122 116 43 129 6 298 50 272 239 29 53 201 98 269 129 33 56 267 19 58 297 358 47 57 119 101 44 103 103 215 193 114 195 93 141 338 18 15 229 176 184 144 209 106 288 222 116 346 299 2 112 430 402 370 360 198 203 317 16 4 25 38 5 436 235 105 169 125 28 166 14 391 214 262 221 75 167 91 139 257 65 95 12 341 74 245 246 46 94 0 51 366 65 269 580 211 531 637 142 229 17 210 65 193 26 23 252 170 238 1025 616 495 75 422 183 365 475 89 3 179 4 59 13 107 125 299 489 411 298 142 78 24 138 239 235 217 309 104 386 192 438 1273 332 549 1716 260 883 428 213 87 494 545 199 167 315 674 34 363 574 867 429 365 15 644 190 134 2 101 73 436 240 235 213 348 483 314 283 12 21 441 315 243 20 80 267 287 97 245 108 50
Manes.04G149400.v6.1 27 6 282 159 110 48 36 115 88 87 87 55 89 26 131 101 107 10 38 17 66 69 177 120 59 25 68 24 34 140 15 109 133 120 81 27 54 44 21 142 46 154 125 35 64 94 149 88 39 35 57 127 141 128 56 32 107 129 48 49 8 90 54 2 23 46 42 89 133 157 85 306 25 3 4 67 150 97 77 51 19 69 37 86 27 55 41 59 99 73 28 56 132 73 0 61 207 165 533 287 151 263 122 221 1 134 260 128 93 62 175 167 117 23 3 13 122 71 156 63 244 338 180 47 145 158 74 98 12 66 179 28 80 161 37 70 44 75 95 97 68 235 116 699 24 17 97 153 358 9 44 134 65 196 42 74 274 168 180 74 73 157 127 385 151 198 27 127 2 46 52 75 43 381 123 31 35 90 141 1 55 173 54 115 84 66 64 74 50 117 19 286 51 144 819 464 106 90 198 228 214 255 39 281 129 120 147 80 144 566 153 198 94 180 149 307 266 133 33 269 398 134 102 197 727 183 9 60 3 333 189 150 126 105 311 162 217 129 63 193 88 189 446 110 259 164 98 173 161 187 178 121 129 153 274 240 6 190 150 189 152 134 121 182 182 135 132 133 205 214 177 132 150 255 154 120 122 1 19 176 219 125 158 135 111 153 116 135 249 146 129 167 127 143 218 260 39 121 110 121 261 67 77 89 195 169 207 176 114 190 245 161 296 125 88 266 177 87 175 110 186 94 180 105 183 216 81 212 334 119 162 180 0 210 272 279 174 155 81 144 141 4 245 100 154 392 166 435 161 132 92 214 113 129 121 275 134 143 220 235 202 186 74 107 289 301 213 254 74 230 253 173 145 165 31 156 303 180 245 189 134 180 223 130 144 396 92 131 206 178 116 6 139 22 129 18 259 287 96 67 210 170 88 150 132 67 145 125 108 141 74 305 146 152 45 130 231 62 140 47 210 394 43 230 196 165 146 427 93 109 218 497 159 276 72 135 210 73 126 129 144 163 183 196 82 246 126 110 13 160 168 451 86 300 365 136 210 130 207 120 139 113 254 112 215 149 178 86 252 229 122 64 141 102 101 358 158 1 174 164 117 163 42 126 110 34 1 124 65 121 501 270 273 148 126 75 133 447 170 49 42 68 134 112 90 60 24 152 99 133 292 125 363 116 150 72 139 300 141 160 166 106 398 59 214 147 189 270 81 82 70 134 187 140 150 42 217 537 132 85 136 325 287 209 236 317 232 343 120 110 30 256 534 107 12 22 306 196 58 105 95 278 787 147 54 64 59 80 74 67 49 72 0 148 37 79 117 28 49 68 44 83 51 38 41 79 15 31 115 141 16 19 89 77 29 51 92 64 108 48 78 43 82 206 24 36 71 86 134 58 44 30 104 134 79 129 62 1 49 90 75 243 137 82 71 89 3 4 17 15 2 102 67 72 38 68 11 39 3 131 101 86 80 57 64 50 75 100 34 24 20 90 55 116 67 23 30 1 34 76 40 63 102 78 201 110 52 100 34 204 59 140 45 42 175 87 156 258 191 204 56 143 91 151 295 40 0 62 5 39 6 61 43 88 223 182 108 70 71 30 86 160 126 90 176 24 128 58 108 298 77 109 208 62 186 112 64 82 202 177 61 114 55 125 37 75 166 277 106 109 9 169 46 63 2 42 40 136 84 105 75 148 133 178 177 18 13 97 140 110 4 40 79 79 102 94 32 48
Manes.04G149500.v6.1 157 3 39 53 18 130 60 62 41 7 142 62 26 7 27 113 61 3 39 4 97 57 14 71 10 41 46 151 11 12 123 11 35 45 6 129 66 45 15 18 93 90 17 23 15 62 24 93 37 14 103 65 36 52 28 42 71 28 37 14 59 37 18 0 16 95 16 42 27 6 53 71 52 1 0 43 48 87 11 29 97 52 35 33 8 30 81 74 75 22 92 126 41 45 0 67 70 57 27 37 13 48 25 11 1 16 28 34 131 21 35 61 58 9 1 13 78 31 30 12 14 51 39 22 30 14 40 53 19 57 20 44 46 64 0 26 65 46 90 26 106 260 52 23 51 12 88 47 32 3 52 71 58 37 70 60 26 37 49 25 15 165 20 17 25 49 25 29 1 45 21 76 60 33 47 33 80 48 30 0 15 114 114 71 43 19 207 72 51 67 25 15 134 44 46 38 51 250 68 93 49 35 301 132 19 40 71 193 98 37 23 34 183 59 129 33 18 263 9 183 26 18 89 63 32 31 4 63 1 60 35 67 101 26 53 24 11 55 30 24 19 9 137 45 38 24 13 74 25 28 23 15 83 37 32 43 2 75 37 21 22 20 93 42 53 31 21 55 26 37 21 23 30 14 33 15 17 2 12 40 24 12 22 31 40 60 52 33 32 37 8 38 13 31 23 36 23 26 33 48 25 24 7 33 12 13 55 9 66 46 24 30 24 16 16 26 15 2 18 50 19 11 7 68 33 18 23 22 28 30 112 30 1 39 61 52 41 29 76 43 107 6 11 137 24 38 46 10 89 78 34 10 26 136 36 53 6 47 49 16 10 42 5 134 110 91 32 23 139 26 58 16 14 29 98 142 70 50 12 220 30 48 103 18 216 111 70 61 18 54 31 0 26 4 43 10 25 52 16 164 93 55 24 9 400 100 73 77 89 227 23 62 19 26 111 63 46 23 8 164 80 138 28 27 93 65 29 66 56 8 11 30 40 17 25 10 37 45 23 17 42 18 35 12 30 61 12 36 4 52 34 19 35 3 89 45 59 62 15 20 21 27 29 9 57 18 23 34 15 61 50 45 59 49 23 88 46 13 33 17 70 52 56 45 11 38 0 97 30 29 20 64 27 17 17 119 143 19 33 8 127 88 117 18 21 177 91 79 71 12 76 63 27 21 11 86 121 46 26 10 222 41 63 46 12 116 110 90 11 6 115 42 103 37 8 99 40 9 29 18 82 45 22 20 33 38 57 23 14 15 58 51 32 102 4 141 189 86 61 19 80 55 117 29 23 87 57 45 162 81 24 48 2 35 72 15 43 29 33 19 22 35 60 27 44 8 67 46 65 30 10 75 91 37 52 41 39 37 32 28 106 66 46 29 54 7 115 115 36 38 12 152 44 128 57 6 97 1 144 33 63 57 45 78 31 21 34 1 47 24 2 18 27 21 10 10 47 115 9 32 16 39 45 53 36 10 58 104 80 19 22 20 43 11 40 15 78 1 39 63 23 63 32 59 44 22 2 128 31 46 38 25 68 78 30 45 42 43 54 127 28 4 211 81 27 27 0 111 1 123 2 2 60 33 34 53 14 124 83 21 40 43 92 45 37 31 28 150 72 31 40 15 57 32 69 27 20 32 44 27 33 11 46 47 92 51 19 34 35 103 24 4 84 41 0 32 12 24 42 54 11 12 51 52 25 31 11 110 30 62 40 29 156 64 34 70 35 54
Manes.04G149600.v6.1 27 0 0 0 0 18 3 1 1 0 17 2 4 0 0 4 0 0 0 0 8 1 0 0 0 11 0 0 0 0 28 1 3 1 0 7 3 0 1 0 3 3 0 0 1 22 1 2 0 0 32 8 6 0 0 13 0 1 3 0 0 0 0 0 0 9 0 1 0 0 10 2 0 0 0 11 3 1 0 0 8 0 1 0 0 3 0 1 0 0 2 0 0 0 0 0 13 2 4 0 0 18 0 1 0 0 11 3 1 0 1 4 0 0 0 0 29 0 1 0 0 8 0 0 0 0 7 0 1 0 0 3 0 0 0 0 20 1 6 0 0 119 1 6 0 0 8 1 1 0 0 24 0 6 0 0 4 0 4 0 2 39 1 2 0 0 3 0 0 0 0 20 5 4 0 0 6 0 0 0 0 25 1 8 0 1 49 2 0 0 0 1 13 1 3 0 0 75 9 5 0 0 66 7 2 2 0 12 1 0 0 1 54 1 2 0 1 25 0 6 1 0 35 2 8 0 0 27 0 3 0 0 11 1 0 0 0 51 2 2 0 0 34 2 1 1 0 13 3 9 0 0 36 9 6 0 1 9 2 3 0 0 21 0 2 0 0 16 1 2 0 0 2 5 0 0 0 0 3 0 1 2 0 51 4 2 0 0 3 3 0 1 0 1 0 1 0 0 2 0 0 0 0 2 0 0 0 2 7 0 3 0 0 0 0 0 0 1 7 0 0 0 0 12 16 6 0 0 19 2 1 2 0 9 4 0 0 0 9 1 3 0 2 56 0 13 0 0 7 0 1 0 0 26 0 4 0 0 3 0 0 0 0 61 13 3 0 0 24 1 1 0 0 0 32 0 4 0 1 25 0 0 3 0 12 0 1 0 0 13 3 0 0 0 6 0 1 0 0 16 20 3 0 0 182 8 17 2 0 61 0 0 0 0 62 5 4 0 0 46 2 7 0 0 7 1 0 0 0 0 0 0 0 0 0 1 1 0 0 10 0 0 0 0 20 0 2 0 0 0 0 0 0 0 20 0 0 0 0 16 0 4 0 0 14 2 7 0 0 1 24 6 4 0 0 12 0 0 2 0 14 0 0 0 0 5 0 0 0 0 5 1 0 0 0 47 24 2 0 0 0 1 1 0 0 35 0 2 6 0 13 5 0 0 0 13 0 2 0 0 62 2 1 0 0 7 0 0 1 0 34 3 1 1 0 33 0 1 0 0 13 2 0 0 0 13 2 0 0 0 12 1 0 0 0 23 3 2 0 0 4 1 10 0 0 5 23 7 5 0 0 4 0 0 0 0 6 0 0 0 0 20 2 2 6 0 11 0 3 0 2 17 4 5 0 0 2 0 1 0 5 16 7 1 0 0 13 0 0 0 0 45 7 4 0 1 42 0 6 0 0 1 0 1 0 1 0 0 0 0 0 15 2 1 0 0 14 5 0 1 0 15 2 2 0 0 2 0 1 0 1 7 1 0 0 0 0 0 1 0 0 1 23 0 1 0 0 86 5 15 0 0 6 0 3 0 0 20 0 0 1 0 30 6 1 0 0 32 0 13 0 0 8 0 0 0 0 63 2 2 0 0 2 1 1 0 0 31 0 13 0 0 27 0 4 0 0 1 0 1 0 1 13 2 1 0 0 7 1 0 0 0 7 0 1 0 0 8 0 3 0 0 12 0 0 0 0 6 0 2 0 0 33 1 1 0 0 1
Manes.04G149700.v6.1 0 0 0 0 0 0 0 0 0 0 0 0 0 0 0 0 0 0 0 0 0 0 0 0 0 0 0 0 0 0 0 0 0 0 0 0 0 0 0 0 0 0 0 0 0 0 0 0 0 0 0 0 0 0 0 0 0 0 0 0 0 0 0 0 0 0 0 0 0 0 0 0 0 0 0 0 0 0 0 0 0 0 0 0 0 0 0 0 0 0 0 0 0 0 0 0 0 0 0 0 0 0 0 0 0 0 0 0 0 0 0 0 0 0 0 0 0 0 0 0 0 0 0 0 0 0 0 0 0 0 0 0 0 0 0 0 0 0 0 0 0 0 0 0 0 0 0 0 0 0 0 0 0 0 0 0 0 0 0 0 0 0 0 0 0 0 0 0 0 0 0 0 0 0 0 0 0 0 0 0 0 0 0 0 0 0 0 0 0 0 0 0 0 0 0 0 0 0 0 0 0 0 0 0 0 0 0 0 0 0 0 0 0 0 0 0 0 0 0 0 0 0 0 0 0 0 0 0 0 0 0 0 0 0 0 0 0 0 0 0 0 0 0 0 0 0 0 0 0 0 0 0 0 0 0 0 0 0 0 0 0 0 0 0 0 0 0 0 0 0 0 0 0 0 0 0 0 0 0 0 0 0 0 0 0 0 0 0 0 0 0 0 0 0 0 0 0 0 0 0 0 0 0 0 0 0 0 0 0 0 0 0 0 0 0 0 0 0 0 0 0 0 0 0 0 0 0 0 0 0 0 0 0 0 0 0 0 0 0 0 0 0 0 0 0 0 0 0 0 0 0 0 0 0 0 0 0 0 0 0 0 0 0 0 0 0 0 0 0 0 0 0 0 0 0 0 0 0 0 0 0 0 0 0 0 0 0 0 0 0 0 0 0 0 0 0 0 0 0 0 0 0 0 0 0 0 0 0 0 0 0 0 0 0 0 0 0 0 0 0 0 0 0 0 0 0 0 0 0 0 0 0 0 0 0 0 0 0 0 0 0 0 0 0 0 0 0 0 0 0 0 0 0 0 0 0 0 0 0 0 0 0 0 0 0 0 0 0 0 0 0 0 0 0 0 0 0 0 0 0 0 0 0 0 0 0 0 0 0 0 0 0 0 0 0 0 0 0 0 0 0 0 0 0 0 0 0 0 0 0 0 0 0 0 0 0 0 0 0 0 0 0 0 0 0 0 0 0 0 0 0 0 0 0 0 0 0 0 0 0 0 0 0 0 0 0 0 0 0 0 0 0 0 0 0 0 0 0 0 0 0 0 0 0 0 0 0 0 0 0 0 0 0 0 0 0 0 0 0 0 0 0 0 0 0 0 0 0 0 0 0 0 0 0 0 0 0 0 0 0 0 0 0 0 0 0 0 0 0 0 0 0 0 0 0 0 0 0 0 0 0 0 0 0 0 0 0 0 0 0 0 0 0 0 0 0 0 0 0 0 0 0 0 0 0 0 0 0 0 0 0 0 0 0 0 0 0 0 0 0 0 0 0 0 0 0 0 0 0 0 0 0 0 0 0 0 0 0 0 0 0 0 0 0 0 0 0 0 0 0 0 0 0 0 0 0 0 0 0 0 0 0 0 0 0 0 0 0 0 0 0 0 0 0 0 0 0 0 0 0 0 0 0 0 0 0 0 0 0 0 0 0 0 0 0 0 0 0 0 0 0 0 0 0 0 0 0 0 0 0 0 0 0 0 0 0 0 0
Manes.04G149800.v6.1 0 0 0 0 0 0 0 0 0 0 0 0 0 0 0 0 0 0 0 0 0 0 0 1 0 0 2 0 0 0 0 0 0 0 0 0 0 0 0 0 0 0 1 9 0 0 0 0 0 0 1 0 0 0 0 0 1 0 0 0 0 0 0 0 0 0 0 0 1 0 0 1 0 0 0 0 1 0 0 0 0 0 0 0 0 0 1 0 0 0 0 0 0 2 0 1 0 0 0 2 0 0 0 0 0 0 0 0 0 0 1 0 0 0 0 0 0 4 0 0 0 0 0 0 0 0 0 0 0 1 0 0 0 0 0 0 0 0 0 1 1 0 0 0 0 1 0 1 0 0 0 0 1 0 1 1 0 0 0 0 0 0 0 0 0 0 3 0 0 0 1 0 0 0 0 1 0 0 0 0 0 1 1 1 1 0 0 0 1 0 0 0 0 0 0 4 6 2 5 0 1 3 0 0 1 3 2 0 1 0 0 3 1 0 0 1 0 0 0 1 0 0 0 0 0 4 0 1 0 1 2 0 0 0 0 0 0 0 0 0 1 0 0 0 0 0 0 0 0 0 1 0 0 0 0 0 0 0 0 0 0 0 0 3 0 3 0 0 4 0 0 0 0 0 0 0 0 0 0 0 0 0 1 0 2 0 0 3 0 0 0 0 1 0 0 0 9 0 2 0 0 1 0 0 0 0 0 0 0 0 0 0 0 0 2 0 0 1 0 0 0 0 0 0 1 0 0 0 0 0 1 0 0 1 0 0 1 0 0 0 0 0 0 0 0 0 0 0 0 1 0 1 1 0 0 2 0 0 0 0 0 0 0 0 0 0 0 0 0 3 0 0 0 0 0 0 0 2 0 0 0 1 0 1 0 1 0 0 0 0 2 0 0 0 0 0 0 1 0 0 0 0 0 0 0 4 0 2 0 1 0 3 0 1 0 0 1 0 2 1 0 2 5 0 0 0 0 1 0 2 1 0 1 3 0 0 0 0 5 0 2 5 3 0 0 0 0 1 0 0 0 0 10 0 0 0 0 0 0 1 0 0 0 0 0 1 0 0 0 0 2 0 0 3 0 0 0 0 2 0 0 5 0 2 0 0 0 0 0 0 0 0 0 0 0 0 3 0 0 0 0 0 0 0 0 0 1 0 0 0 0 0 0 0 0 0 2 0 0 0 0 0 0 2 0 0 0 0 0 0 0 2 1 0 0 0 1 0 0 2 0 0 0 0 1 0 0 0 0 0 2 0 0 8 0 0 1 0 10 0 0 0 0 0 0 4 2 5 0 12 1 1 0 7 51 1 2 5 0 8 4 1 1 0 0 6 2 1 8 3 2 0 1 2 36 2 0 1 2 6 0 0 7 0 7 0 0 4 0 14 1 0 1 1 5 2 6 0 0 1 1 0 5 0 3 0 0 1 0 3 1 1 17 1 6 1 0 15 0 5 1 1 7 4 4 0 1 3 3 10 4 0 7 0 0 1 0 0 7 2 8 8 1 0 2 3 0 1 3 0 4 3 0 4 2 11 1 0 1 0 11 0 0 2 0 5 0 0 0 2 0 4 0 1 0 0 0 2 0 4 2 5 0 1 0 1 2 1 0 2 6 0 0 0 2 0 13 0 0 2 0 0 0 0 0 26 0 0 1 0 12 0 0 3 0 1 0 0 11 2 4 0 2 6 0 0 0 0 1 6 4 1 3 4 0 3 14 9
Manes.04G149900.v6.1 0 2 0 21 30 1 1 4 0 1 1 4 0 4 30 1 0 0 8 1 0 1 0 8 9 0 2 13 9 4 0 1 0 11 2 0 0 0 4 11 1 0 0 10 3 1 3 8 8 10 1 3 0 26 4 2 0 3 20 7 0 1 3 0 2 0 0 2 30 1 1 7 0 0 0 1 5 2 10 7 0 3 0 18 5 0 2 2 23 8 1 4 4 13 0 56 0 4 0 22 6 0 0 0 1 10 1 5 0 1 2 1 1 0 0 2 1 0 1 14 15 0 4 0 10 6 0 2 0 30 12 0 10 1 24 12 0 7 0 17 37 0 0 1 9 4 0 5 0 1 14 1 8 0 15 17 2 2 0 24 15 0 3 0 22 18 0 7 0 2 3 1 0 1 22 21 0 4 1 0 3 1 2 2 68 16 1 9 0 111 10 0 0 2 1 44 36 2 2 5 45 22 0 3 0 48 39 0 10 0 12 33 1 4 8 60 27 0 1 33 38 54 2 3 0 22 0 1 0 2 15 13 0 15 6 43 4 2 2 0 6 20 0 9 2 75 77 0 0 0 40 13 0 0 1 17 2 1 2 0 11 9 2 0 1 11 17 7 0 12 44 22 0 4 1 15 41 0 1 3 5 53 6 3 2 1 25 21 2 5 4 43 11 9 6 5 15 10 0 2 1 16 10 3 7 8 28 6 0 2 3 77 26 2 6 4 29 13 11 31 11 18 19 0 2 2 1 3 1 0 1 13 0 4 6 4 34 7 0 1 2 1 5 0 2 0 73 9 1 0 6 43 14 2 3 9 43 19 1 0 1 2 3 1 12 12 53 42 1 1 1 18 61 6 0 4 2 47 3 0 37 0 2 58 0 1 3 24 6 1 0 0 16 7 2 0 0 21 10 0 0 0 13 8 1 0 1 15 26 0 0 3 17 15 0 0 1 19 14 0 1 2 1 15 3 5 1 17 13 0 22 4 41 24 0 17 16 50 16 2 11 14 11 3 0 4 1 11 2 1 3 1 42 12 0 51 2 102 9 0 3 5 85 15 1 4 0 33 17 1 1 4 1 37 15 0 2 0 28 16 0 1 3 30 4 2 0 5 3 15 0 2 0 28 180 1 3 2 42 10 3 4 43 13 20 1 3 6 24 8 0 1 1 20 1 0 0 0 6 10 0 5 1 24 17 3 1 7 19 15 0 6 17 17 5 0 4 0 73 72 0 0 0 30 19 0 1 0 2 13 0 3 0 62 2 0 68 14 20 57 1 1 1 49 25 1 1 0 3 15 12 0 0 0 14 1 1 0 0 3 7 0 0 4 16 15 0 4 6 9 7 1 1 0 10 6 1 0 0 10 1 0 2 1 47 18 0 4 1 16 4 0 5 5 17 3 3 2 1 15 8 0 0 4 3 7 2 1 2 5 0 1 2 1 23 8 0 0 1 29 1 4 1 3 17 21 0 1 7 4 15 1 5 1 10 9 1 0 11 37 6 2 0 4 0 21 8 0 0 0 8 21 1 3 0 45 54 1 6 1 13 4 0 1 1 7 0 1 0 22 5 34 0 2 5 17 6 0 0 0 20 6 3 2 2 3 10 0 4 2 23 7 0 1 0 35 20 0 3 1 16 6 0 0 14 25 7 1 1 2 18 2 1 1 0 13 35 0 0 6 13 17 2 2 1 40 10 0 6 4 24 15 0 1 0 28 15 2
Manes.04G150000.v6.1 0 0 0 0 0 0 0 1 0 0 5 0 0 0 0 1 0 0 0 0 0 0 1 0 0 0 0 0 0 0 0 0 0 0 0 2 0 0 0 0 0 0 0 0 0 0 0 0 0 0 0 0 0 0 0 0 0 0 0 0 0 0 1 0 0 0 0 0 0 0 0 0 1 0 0 5 0 0 0 0 0 0 0 0 0 1 0 0 0 0 1 0 0 1 0 0 3 0 0 0 0 0 0 1 0 2 2 1 1 0 0 1 0 0 0 0 3 0 1 0 0 1 2 0 1 0 3 0 0 0 0 0 4 2 0 0 1 0 0 0 0 5 1 0 0 0 0 1 1 0 0 1 1 0 0 0 1 0 0 0 0 0 0 0 0 0 0 0 0 0 0 2 0 1 0 0 0 0 2 0 0 3 0 1 1 0 1 0 1 0 0 0 0 0 0 0 0 1 0 2 0 0 0 0 0 0 0 0 1 0 0 0 0 0 1 5 1 1 0 0 0 0 0 0 0 0 0 3 0 0 0 0 1 0 1 0 0 0 0 0 0 0 2 0 0 0 0 2 0 0 0 0 1 1 1 0 0 0 0 1 0 1 1 5 0 0 0 0 0 0 0 0 1 0 0 0 0 0 0 0 0 0 0 0 0 0 0 0 0 0 0 0 0 0 0 3 0 0 0 0 0 0 0 0 0 0 0 0 0 0 1 0 0 0 0 0 0 0 0 0 1 0 0 0 0 0 0 0 1 1 0 0 0 0 0 0 0 0 4 0 0 0 0 1 0 0 1 0 0 0 0 0 0 1 0 1 0 0 0 0 0 0 0 0 1 0 7 0 0 0 1 0 0 0 1 3 0 0 0 2 0 1 1 0 1 1 0 0 0 0 2 0 2 0 0 0 1 0 0 0 0 0 0 0 0 0 0 0 0 0 0 4 0 1 4 0 0 0 0 0 0 0 0 0 0 0 0 0 0 0 0 0 0 0 0 0 3 0 0 0 0 0 0 0 0 0 0 0 0 0 0 0 0 0 0 0 0 0 0 0 0 0 0 0 0 0 1 0 0 2 0 0 0 2 0 0 0 0 1 0 0 0 3 1 1 0 0 0 0 0 0 0 0 0 0 0 0 0 0 0 0 0 0 0 0 0 0 0 1 0 0 0 0 0 0 0 0 0 0 0 1 0 2 2 0 0 0 0 0 0 0 0 0 0 0 0 0 1 0 0 0 0 0 0 0 2 4 0 0 0 1 1 0 0 0 0 0 0 0 0 0 0 1 3 0 0 0 0 0 0 0 0 0 1 0 0 0 0 0 1 0 0 0 0 0 0 0 0 0 1 0 5 0 0 0 0 1 0 1 1 1 0 0 1 0 0 0 0 0 0 0 2 0 0 0 0 0 0 0 0 0 0 2 0 0 0 0 0 0 0 0 0 0 0 0 0 0 0 0 0 0 0 1 0 0 0 1 0 3 0 0 0 0 0 0 0 0 0 0 0 0 6 1 0 0 0 0 0 0 0 0 0 0 0 0 0 0 0 0 0 0 0 2 0 0 4 0 0 0 0 0 0 1 0 0 0 0 2 2 2 0 0 2 0 0 0 0 2 0 0 1 0 0 0 0 0 0 0 0 0 0 0 1 0 0 0 0 0 0 0 0 0 1 0 0 0 0 0 0 2 0 0 1 0 0 0 0 0 0 0 0 0 1 1 0 0 0 0
Manes.04G150100.v6.1 470 249 878 2224 2520 528 1043 711 1665 1125 798 1897 567 529 2682 473 1323 182 848 506 481 1708 600 2666 1450 380 1192 615 717 1266 562 1461 486 1931 1246 584 1046 506 601 2075 411 2694 578 895 812 375 1600 463 1618 1007 710 2076 576 2659 592 373 1161 971 1234 1131 164 848 482 16 622 325 788 385 1983 1124 333 2705 439 63 128 438 1657 739 1139 1164 295 1096 654 2616 774 411 1452 822 2458 1931 411 1174 855 1698 27 1411 647 1581 623 2635 2175 377 1169 581 35 2368 549 2212 1010 809 1205 285 1365 396 25 438 586 1238 681 1062 2380 333 1420 275 2583 1193 200 1538 152 1947 1166 181 1365 889 1045 816 660 1606 736 2504 1615 1058 1712 875 2826 1397 284 1739 1028 126 1028 338 1455 829 1802 2404 305 1735 874 1321 1061 564 1457 490 1435 1819 193 1764 6 1153 491 628 1117 760 1643 1751 257 1312 727 2 1625 705 3518 1082 3889 1837 894 1968 354 3867 907 672 685 2414 1541 5623 3129 1405 2966 2806 3718 2355 1089 4275 661 3365 3472 696 2351 1464 2001 2652 1855 2487 1191 3858 2340 821 310 1176 2089 1936 1575 2331 1381 2403 104 917 102 1654 5292 2677 804 1080 1032 2214 1534 492 1014 1074 1824 1682 1173 1632 1321 2697 2126 413 1367 1121 2841 1572 458 1230 1465 2679 58 616 1355 670 1671 1137 455 2279 1795 2607 2267 510 1318 977 3453 1617 572 1561 1242 2186 2220 29 255 1757 1408 3764 1772 1114 1997 1447 3231 1731 1091 2735 678 3230 1122 934 1334 1133 721 1860 554 978 834 1204 553 876 1635 1230 3026 1899 355 1913 1522 3115 2954 949 1296 856 2357 1343 800 1460 901 1582 2176 640 1652 870 1086 1669 476 1117 883 2734 17 595 2694 1170 2629 1449 284 2018 777 75 2722 516 1933 836 3342 2249 940 2672 562 3747 2539 791 1948 1447 2672 2197 696 1669 890 2617 1213 579 3305 1606 4210 2547 829 1932 1130 3738 2542 2084 621 3246 1687 3875 3733 906 4629 2452 3282 2500 1674 4636 938 2980 2321 430 1434 46 3954 358 928 101 1189 3516 1197 642 2428 980 1298 1458 1242 1949 1073 3006 2598 912 1278 1491 3651 4508 626 1959 1540 2107 3096 846 3990 2146 1357 3045 955 2516 813 3141 2659 716 1987 1869 3774 2562 564 1799 1422 3551 2084 782 2149 2064 1992 1077 651 3723 477 2360 155 911 2880 1252 2055 2005 598 1876 1223 4152 1751 615 1578 1049 3937 1595 1202 2168 1497 4358 2851 1571 407 1659 873 3358 1949 347 1761 240 3376 1483 462 3511 633 3930 1687 330 13 890 1083 1637 655 2310 814 2771 1633 714 2153 713 2587 1308 708 1209 832 1870 2651 718 1130 1046 2020 1809 845 1933 781 2309 1750 535 2471 1348 1445 1936 1264 2400 1818 3012 2039 1298 2560 1610 1362 2418 399 1825 932 2775 1716 603 2178 419 2693 2079 405 2164 826 2542 1959 647 2077 1143 1720 1263 179 1977 1066 2063 1298 585 3681 1437 1449 2417 522 2338 3936 4577 1902 1441 661 1538 1121 1669 1733 303 45 682 1361 1383 471 529 606 887 972 366 1021 763 1612 1022 490 801 891 2234 731 466 1266 706 984 975 232 1177 861 957 584 276 1670 1058 1317 621 380 1016 793 1643 1106 579 2058 1322 1138 1310 591 21 1041 2196 2032 455 1388 906 1483 1447 558 28 603 742 42 274 864 677 1785 974 142 1720 71 1922 845 389 1012 746 1632 853 324 1689 689 849 764 279 1074 623 2140 517 436 21 476 1852 1321 1425 323 1936 1429 3477 1894 735 862 1156 1160 2464 369 1053 671 4411 1994 460 2225 1133 2034 1911 671 2300 978 961 25 733 32 946 74 2436 296 1803 775 3460 1680 586 1111 646 2292 2997 598 1110 818 792 2122 419 1772 1016 1742 2029 709 1259 1558 3324 1623 159 2085 1033 2436 1780 248 1862 514 2881 3264 545 1353 856 865 2011 568 1903 21 1635 1766 344 1229 673 2254 2821 520 2133 1181 1021 823 919 1868 889 404 1529 461 2073 539 2836 1375 1148
Manes.04G150200.v6.1 153 71 400 1180 1713 105 488 340 839 205 255 263 589 771 1068 85 774 91 1446 137 46 125 518 1388 560 105 412 92 374 460 106 166 317 673 174 93 368 270 208 636 78 658 466 1091 312 59 443 150 778 151 57 759 322 1748 407 32 411 306 304 299 54 473 390 10 322 93 383 205 728 364 129 674 376 19 58 63 330 291 723 642 144 296 218 1137 78 153 408 324 1947 2326 51 461 490 1165 8 921 207 414 432 808 676 95 257 492 18 458 193 435 135 2037 1068 44 291 158 32 182 56 685 467 545 802 88 455 97 1924 250 23 148 28 863 321 18 646 215 201 563 45 379 157 793 5 146 427 698 1099 334 50 410 566 12 607 125 385 714 937 598 140 589 230 980 817 54 307 602 2114 454 18 414 11 1713 322 62 356 355 1380 1348 14 544 261 2 518 157 622 602 2008 425 150 381 662 1511 607 422 20 323 824 1948 631 63 488 889 1600 572 74 544 355 2697 1125 34 398 743 1767 2181 65 261 220 809 173 70 161 325 936 1008 9 378 621 2202 36 22 17 591 2307 432 8 332 481 2591 1037 71 184 242 457 287 236 737 276 1220 1047 29 197 292 930 228 61 315 243 496 26 32 227 161 428 244 33 296 149 795 538 94 358 445 1595 238 66 251 433 586 499 6 29 453 335 1740 1335 42 732 162 924 259 114 631 278 3389 411 39 682 253 1264 468 84 531 186 958 205 37 490 507 1220 259 111 347 434 1593 476 40 389 486 1459 388 37 561 318 787 432 27 364 392 813 484 72 554 99 1815 10 17 621 267 2178 330 18 405 119 112 401 32 272 160 3391 720 44 283 142 1435 483 28 304 484 602 994 107 768 360 165 162 43 300 175 2006 636 65 392 477 1514 1296 492 125 114 1053 1055 124 138 1660 796 297 1060 100 405 96 1817 587 47 313 11 845 89 25 39 313 1225 390 49 271 80 688 403 36 250 144 1709 596 158 66 703 931 902 52 219 430 756 331 68 194 739 954 321 63 324 240 1191 632 57 577 529 2868 307 20 571 295 1522 395 39 771 460 1643 218 26 850 162 1321 58 39 520 499 837 338 82 618 304 1441 464 33 668 395 823 209 70 467 399 1601 457 341 63 346 397 1056 970 27 329 21 1017 564 102 490 144 825 286 17 3 161 1412 400 226 404 978 1201 453 204 540 689 945 312 26 73 131 325 538 150 167 347 1224 561 179 243 859 3064 735 28 951 414 1018 440 106 390 921 1180 466 35 711 399 636 786 141 452 217 1336 329 233 655 442 2747 1050 73 512 746 1658 1453 104 517 317 785 655 33 333 978 2070 196 189 790 708 455 836 124 471 2038 1525 1073 583 96 263 268 941 330 80 22 523 1342 422 202 192 322 790 1291 66 380 195 1182 269 50 190 635 1074 163 90 295 245 1284 519 59 248 486 769 119 82 393 834 667 251 95 398 546 846 338 120 338 528 463 237 181 7 168 450 284 327 477 149 1161 537 283 13 180 543 12 115 216 357 633 347 23 265 27 708 312 188 261 360 482 169 147 372 185 596 168 38 340 530 1139 290 22 4 122 665 314 265 215 383 718 977 290 72 129 508 1884 703 169 918 1237 1967 817 124 703 286 660 299 86 358 656 1856 11 44 10 98 19 668 43 235 356 601 377 95 227 304 711 490 75 451 387 616 765 57 275 686 510 308 219 199 510 612 608 55 285 363 727 348 39 135 54 1045 439 114 224 126 533 584 147 367 6 502 342 50 286 167 1124 513 92 354 499 1166 172 161 199 530 258 373 105 369 237 763 334 739
Manes.04G150300.v6.1 0 0 0 0 0 0 0 0 0 0 0 0 1 0 0 0 0 0 0 0 0 4 0 2 0 0 0 0 0 0 0 0 0 0 0 0 0 0 0 0 0 10 0 2 0 0 0 0 0 0 0 0 0 2 0 0 0 0 2 0 0 0 0 0 0 0 0 0 1 0 0 1 0 0 0 0 2 1 0 0 0 2 0 0 0 0 0 0 1 0 0 1 0 1 0 2 0 0 0 4 0 0 0 0 0 0 0 0 0 0 1 0 3 0 0 0 0 0 0 0 0 0 0 0 2 0 0 1 0 1 2 0 0 0 4 0 0 0 0 0 0 0 4 1 0 0 0 1 0 0 0 0 0 0 1 1 0 0 0 2 0 0 0 0 0 1 0 1 0 0 0 0 0 0 0 1 0 1 1 0 0 0 3 0 0 0 0 0 0 3 0 0 0 0 0 2 0 0 2 0 1 0 0 0 0 3 2 0 8 1 1 7 0 3 0 0 0 1 0 1 0 0 0 4 0 0 1 0 0 0 3 4 0 1 0 5 0 1 0 0 0 0 10 3 5 10 1 1 6 0 13 1 0 0 6 31 0 0 1 0 4 3 0 1 0 4 6 0 0 0 0 0 0 4 0 2 0 0 0 1 1 3 2 0 0 0 7 0 0 0 1 0 0 3 0 0 0 0 0 3 2 1 1 0 1 2 4 1 0 5 0 8 0 0 1 1 2 2 0 0 6 0 0 2 0 0 1 0 0 0 1 2 0 0 3 1 7 0 0 2 0 0 1 0 4 1 7 0 0 1 0 2 0 0 0 0 0 0 0 0 1 0 0 0 0 1 2 1 0 2 3 0 2 0 0 2 0 0 0 0 1 2 4 0 0 11 1 4 1 0 0 0 6 1 0 0 1 2 0 0 19 2 2 1 0 0 1 2 0 0 0 1 0 0 0 4 0 0 1 0 12 2 5 1 0 9 0 4 0 0 0 3 2 1 0 0 0 1 0 0 0 0 2 2 0 0 0 0 0 0 1 0 0 0 0 0 2 3 0 0 3 0 5 0 0 0 0 7 0 0 0 0 1 4 0 0 2 0 4 3 0 0 0 0 0 0 0 0 0 0 5 6 1 4 0 1 0 1 2 0 0 1 9 6 2 0 0 0 0 0 1 4 1 3 3 0 5 1 1 0 0 1 1 3 1 1 1 6 3 1 0 0 2 4 0 0 0 0 2 0 0 0 0 19 0 0 6 1 29 0 0 4 0 3 0 0 2 0 4 0 0 6 4 2 0 0 0 0 0 0 0 0 0 0 7 0 0 1 0 0 0 0 2 0 0 0 0 0 0 0 0 0 0 0 0 0 0 6 0 0 0 0 0 0 0 0 0 0 0 2 0 0 0 0 0 0 0 0 0 0 0 2 1 0 0 0 1 0 0 0 0 0 0 0 0 0 0 0 0 0 0 0 0 0 0 0 0 2 0 0 1 0 0 0 0 0 0 0 0 0 0 0 0 1 1 0 0 0 0 0 2 1 0 0 1 0 0 0 2 1 8 0 0 0 2 0 0 0 0 1 4 0 0 8 2 1 2 0 0 1 0 0 0 0 0 0 6 0 0 0 0 0 0 0 0 4 0 0 0 0 1 0 0 0 0 0 7 0 0 0 6 2 0 0 0 3 0 0 0 0 0 0 0 0 0 0 0 0 2 0 1 0 0 1 0 0 0 0
Manes.04G150400.v6.1 0 0 0 0 0 0 0 0 0 0 0 0 0 0 0 0 0 0 0 0 0 0 0 38 2 0 0 0 0 0 0 0 0 4 0 0 0 0 0 0 0 0 0 1 0 0 0 0 0 0 1 0 0 0 0 0 0 0 0 0 0 0 0 0 0 0 0 0 4 0 0 0 0 0 0 0 0 0 0 0 0 0 0 3 0 0 0 0 0 1 0 0 0 0 0 1 0 0 0 0 0 0 0 0 0 0 0 0 0 0 0 0 0 0 0 0 0 0 0 0 0 0 0 0 1 0 0 0 0 0 0 0 0 0 0 0 0 0 0 2 13 0 0 0 0 0 0 0 0 0 0 0 0 0 0 0 0 0 0 0 0 0 0 0 0 0 0 0 0 0 0 0 0 0 0 0 0 0 0 0 0 0 0 0 0 0 0 0 0 3 0 0 0 0 0 0 0 0 0 0 0 0 0 0 0 0 0 0 0 0 0 0 0 0 0 0 0 0 0 0 1 0 0 0 0 0 0 0 0 0 0 0 0 0 0 0 0 0 0 0 0 0 0 0 0 0 0 0 0 0 0 0 0 0 0 3 0 0 0 0 0 0 0 0 0 0 0 0 0 0 0 0 0 0 0 0 0 0 0 0 0 0 0 0 0 0 0 0 0 0 0 0 0 0 0 0 0 0 0 0 0 0 0 0 0 0 0 0 0 0 0 0 0 0 0 0 0 0 0 0 0 0 0 0 0 0 0 0 0 0 0 0 0 0 0 0 0 0 0 0 0 0 0 0 0 0 0 2 0 0 0 0 0 0 0 0 0 3 0 0 0 0 0 0 0 0 0 0 0 0 0 0 0 0 0 0 0 0 0 0 0 0 0 4 0 0 0 0 0 0 0 0 0 0 0 0 0 0 0 0 0 3 0 0 0 0 0 0 0 0 0 0 0 3 0 0 0 0 0 0 0 0 0 0 0 0 0 0 0 0 0 0 0 0 0 0 0 0 0 0 0 0 0 0 0 0 0 2 0 0 0 0 0 0 0 0 0 1 0 0 0 0 0 0 0 0 0 0 0 0 0 0 0 3 0 0 0 0 0 0 0 0 0 0 0 0 0 0 1 0 0 0 0 0 153 0 0 0 3 0 0 0 0 0 4 0 0 0 0 0 0 0 0 0 0 1 0 0 3 0 0 0 0 0 0 0 1 0 0 13 0 0 0 0 0 0 0 0 1 1 0 0 0 0 0 0 0 0 0 0 0 0 0 0 0 0 0 0 0 0 0 0 0 0 0 0 0 0 0 2 0 0 0 0 0 0 0 0 0 2 0 0 0 0 0 0 0 0 0 0 0 0 0 1 0 0 0 0 0 0 0 0 0 0 3 0 0 0 0 0 0 0 2 0 0 0 0 0 0 0 0 0 0 0 0 0 3 0 1 0 0 0 1 0 0 0 0 0 0 0 0 0 0 0 0 0 0 0 0 0 0 0 0 0 0 0 0 0 0 0 0 0 0 0 0 0 0 0 0 0 0 0 0 0 0 2 0 0 0 0 0 0 0 0 0 0 0 0 0 0 0 0 0 0 0 7 0 0 0 0 19 0 0 0 0 0 0 0 0 0 0 0 0 0 0 0 0 0 0 0 0 0 0 0 0 0 0 0 0 0 0 0 1 0 0 0 0 0 0 0 0 0 0 0 0 0 0 0 0 0 0 0 0 0 0 0 0 0
Manes.04G150500.v6.1 63 8 40 34 66 45 40 45 43 33 54 83 27 41 77 56 59 7 56 24 27 39 28 141 86 50 61 45 22 65 69 23 25 21 62 72 70 43 37 58 40 88 27 81 49 30 40 39 47 35 93 82 43 71 21 30 72 40 46 73 66 61 49 1 85 76 38 26 33 61 29 74 101 3 6 40 69 69 65 94 94 39 72 55 36 63 145 90 113 97 72 50 53 48 0 52 86 77 54 59 45 36 42 36 2 51 39 60 117 37 31 45 51 54 0 15 73 76 23 16 69 42 45 47 76 32 21 19 13 62 18 47 76 60 0 30 71 34 48 37 71 123 47 58 89 75 51 56 73 5 48 56 49 44 43 93 42 76 78 47 37 77 35 36 30 37 79 60 1 62 41 95 47 40 80 71 45 59 65 0 157 67 158 101 83 65 85 57 45 83 159 61 70 66 95 111 77 100 49 178 47 54 58 93 24 70 63 60 52 60 38 71 46 34 39 47 48 68 11 101 32 73 70 62 50 30 1 42 4 54 64 87 137 17 53 40 63 35 42 43 33 17 78 71 46 43 45 27 45 42 55 18 26 35 85 43 2 72 48 29 23 37 28 58 80 59 73 31 40 60 42 42 48 45 72 64 99 1 38 61 76 58 17 62 35 92 55 60 134 118 52 64 42 84 35 58 34 60 51 54 58 49 56 81 40 28 30 31 61 31 67 53 83 67 29 48 29 43 45 52 23 38 33 60 58 66 38 77 46 40 32 29 0 56 68 47 69 52 27 56 49 2 45 22 35 39 36 43 42 50 40 41 29 58 37 57 37 48 51 39 40 31 20 76 71 44 30 58 77 30 80 54 72 31 33 76 84 72 132 76 58 132 88 63 91 98 53 76 52 47 43 0 45 2 98 1 72 80 70 37 52 32 58 40 19 52 16 70 57 70 13 27 36 84 32 27 42 38 39 25 46 62 35 41 68 40 24 95 85 31 54 60 82 56 78 64 59 64 70 70 92 46 65 29 25 89 18 43 15 94 49 31 67 43 62 27 31 135 86 64 46 54 48 50 121 52 48 55 43 168 49 57 85 52 46 46 67 32 68 55 40 59 70 46 71 39 0 88 38 28 21 44 28 71 120 39 43 28 38 11 38 44 105 31 46 50 35 25 49 48 70 52 40 39 27 42 69 55 32 40 57 41 39 45 50 70 61 75 38 29 34 52 66 34 30 61 38 13 15 41 34 52 68 47 99 34 39 59 32 35 11 53 47 115 72 65 168 77 74 49 39 41 232 104 67 110 101 77 106 81 87 115 1 83 325 80 61 73 71 72 123 45 67 52 44 61 75 71 108 33 87 70 61 37 206 91 55 49 70 85 68 19 72 58 148 48 44 122 50 99 49 66 70 102 55 74 108 0 92 46 64 38 116 45 70 68 80 2 84 48 3 27 81 33 41 62 17 91 2 50 49 59 68 74 76 125 71 134 171 92 51 54 137 70 117 69 67 2 70 86 67 87 28 71 72 92 136 66 125 73 111 81 41 137 104 90 77 32 67 57 236 85 65 89 48 52 1 41 0 34 5 57 29 64 44 79 96 50 65 74 37 61 67 75 59 38 76 29 70 41 50 63 70 22 47 63 144 22 44 29 68 114 28 40 67 100 75 31 52 74 171 76 40 95 3 88 63 21 84 77 53 156 32 113 36 137 71 67 85 96 183 96 43 68 41 118 156 96
Manes.04G150600.v6.1 10 6 55 284 128 13 32 57 82 23 22 81 32 50 104 14 36 25 89 20 11 78 14 308 37 5 43 173 50 43 14 67 74 210 42 5 14 17 17 49 9 80 17 33 17 3 52 139 127 85 11 82 20 216 31 3 33 38 83 31 7 72 31 0 43 10 24 73 205 38 5 34 26 2 9 6 69 77 56 31 4 61 38 301 7 3 16 57 276 104 4 15 54 143 1 142 4 176 35 131 54 6 47 35 1 105 2 85 59 11 16 0 147 7 0 17 7 109 34 60 45 5 27 16 135 7 3 73 6 93 17 5 116 51 31 36 16 147 248 138 48 27 122 36 117 10 6 115 26 6 68 5 124 42 242 233 2 199 49 103 19 17 87 31 74 42 4 141 2 127 12 20 60 48 156 167 8 34 38 0 26 5 311 27 234 11 12 83 31 300 80 39 3 59 37 196 102 37 70 73 272 74 13 63 8 205 80 12 49 35 108 95 30 132 274 160 13 7 26 147 44 15 14 75 61 172 0 4 2 63 218 80 11 4 17 103 27 4 5 15 34 24 2 5 35 78 13 1 20 38 40 10 0 77 27 118 4 4 31 39 14 9 3 6 38 23 42 6 49 78 61 12 0 34 9 11 18 0 12 19 63 81 29 22 18 79 201 79 14 123 26 143 59 6 40 21 99 16 15 40 28 34 14 13 34 68 138 8 7 16 48 83 35 14 9 35 82 39 14 60 28 75 14 17 21 29 10 11 2 42 32 127 0 6 36 31 112 11 2 9 38 6 17 5 92 10 291 31 7 21 32 87 26 9 192 82 93 286 15 31 39 322 39 9 57 84 358 63 18 137 94 236 176 10 9 45 41 354 42 1 203 27 157 66 40 151 50 147 78 2 13 1 73 5 15 0 21 97 38 5 94 30 104 45 91 185 48 305 120 18 25 77 390 401 6 41 35 245 51 13 112 96 120 39 12 11 43 244 36 2 10 57 162 73 9 43 129 182 59 3 71 18 91 20 9 51 26 242 8 21 64 51 76 25 9 42 26 226 13 11 43 172 202 53 9 5 26 101 25 43 11 108 83 291 167 7 124 6 321 35 10 70 58 510 44 15 0 106 29 11 2 27 27 206 71 40 282 14 186 215 215 53 464 51 104 17 63 58 466 30 15 12 35 171 24 8 27 25 159 29 18 62 43 269 50 55 240 141 105 55 5 54 194 238 41 8 51 8 266 105 3 18 42 243 161 6 42 21 158 40 0 99 23 209 14 7 240 137 320 68 8 48 113 390 286 12 12 36 199 121 57 4 3 39 61 47 8 5 13 49 44 6 13 16 27 17 9 44 76 165 41 10 55 39 140 93 7 13 9 56 5 4 35 55 103 19 2 27 26 276 110 21 53 126 137 76 4 1 111 241 110 11 23 67 137 36 34 1 41 49 1 3 23 30 89 51 10 86 1 172 6 4 18 67 117 13 5 85 91 31 21 1 37 34 66 32 145 0 31 101 9 44 1 29 47 251 27 24 14 45 114 61 8 7 16 83 27 0 52 50 139 51 20 57 64 107 0 57 1 115 2 26 4 27 22 143 42 16 31 22 193 107 51 65 45 48 32 4 137 80 258 100 10 25 91 215 125 5 84 16 72 55 3 37 80 224 95 4 13 76 25 17 7 24 2 5 3 1 50 87 81 36 1 17 23 18 7 3 102 20 13 64 7 148 24 323 140 35
Manes.04G150700.v6.1 0 0 3 2 0 0 0 2 0 0 0 0 0 0 0 0 0 0 0 0 0 0 5 4 0 0 0 2 0 0 0 0 4 0 1 0 0 0 0 0 0 0 4 0 0 0 1 0 1 0 0 0 6 0 0 0 0 6 0 1 0 0 0 0 0 0 0 1 0 0 0 0 1 0 0 0 0 1 0 0 0 0 0 2 0 0 0 1 0 0 0 0 4 5 0 4 0 0 4 0 0 0 0 5 0 0 0 0 0 0 0 0 1 1 0 0 0 0 3 0 0 0 0 0 1 0 0 0 1 0 0 0 0 4 0 1 0 0 2 0 0 1 0 15 0 0 0 0 17 0 0 0 0 17 0 0 0 0 1 0 0 0 0 11 0 0 0 0 0 0 0 0 0 13 0 0 0 0 2 0 0 0 1 1 0 0 0 0 0 0 0 7 0 0 15 5 0 0 3 3 0 2 0 0 3 0 0 0 0 17 0 0 0 0 0 2 1 0 0 0 0 0 0 0 1 1 0 0 0 1 1 0 0 0 1 0 0 1 0 1 4 0 0 0 1 1 0 0 0 1 0 0 1 0 1 2 0 0 0 1 0 0 0 0 0 0 0 0 0 3 1 0 1 0 0 1 0 0 0 0 2 2 1 1 0 0 2 2 0 0 5 0 2 0 0 7 4 1 0 0 0 1 0 0 0 3 4 0 1 0 4 6 2 0 0 7 2 0 0 0 3 0 2 0 0 0 0 0 0 0 0 0 0 0 0 0 0 1 0 0 2 0 0 1 1 4 0 0 0 0 2 0 0 0 0 1 0 0 2 0 5 0 0 1 0 3 0 1 0 0 3 0 0 0 1 0 9 6 0 0 4 4 0 0 0 0 1 0 0 0 0 0 1 0 0 0 4 1 0 0 0 0 0 0 0 0 0 0 0 0 0 23 0 5 0 1 6 0 0 0 0 3 0 0 0 0 0 4 0 0 4 6 5 0 0 0 0 5 0 0 1 0 2 0 0 0 7 0 0 0 2 32 0 0 0 0 0 3 0 0 0 1 0 0 0 0 3 0 0 2 0 0 0 2 0 0 0 0 3 0 0 0 0 1 0 1 0 2 0 0 0 0 4 0 0 0 0 9 0 0 0 0 1 0 0 0 0 2 1 0 0 0 8 0 0 0 0 2 0 0 0 0 7 0 0 0 0 5 1 0 0 0 0 0 1 0 2 7 0 0 0 0 15 0 0 1 0 2 0 0 0 0 7 0 0 0 0 2 0 0 0 0 13 0 0 0 0 3 3 0 0 0 0 1 0 0 0 0 0 0 2 0 0 0 0 0 0 0 2 0 0 0 0 0 1 0 0 0 4 0 0 0 0 0 0 0 0 0 3 1 0 0 0 4 0 0 0 0 0 2 0 1 0 0 2 0 0 0 0 0 0 0 0 3 0 0 0 0 0 1 0 0 0 0 3 0 0 0 0 1 0 0 0 0 0 0 0 0 0 0 0 1 0 0 9 1 0 0 0 2 0 0 0 0 3 0 0 1 0 0 8 0 0 0 10 0 0 0 0 2 0 0 0 0 3 7 0 0 0 1 1 0 0 0 2 0 0 0 0 9 2 0 0 0 1 0 2 0 0 2 0 0 0 0 0 0 0 0 0 0 0 0 0 0 0 0 0 0 0 0 4 0 0 0 0 0 0 0 0 3 0 1 0 0 0 3 4 0
Manes.04G150800.v6.1 0 0 0 0 0 0 0 0 0 0 0 0 0 0 0 0 0 0 0 0 0 0 0 0 0 0 0 0 1 0 2 0 0 0 1 0 0 0 0 0 0 0 0 0 0 0 0 0 1 3 0 2 1 0 2 0 0 0 0 0 0 0 0 0 0 0 0 0 0 0 0 0 0 0 0 0 0 0 0 0 0 0 0 0 0 0 0 0 0 0 0 0 0 0 0 0 0 0 0 0 0 0 0 0 0 0 0 0 0 0 0 0 0 0 0 0 0 0 0 0 0 0 0 0 0 0 0 0 0 1 0 0 0 0 0 0 0 1 0 0 0 3 0 5 0 0 0 0 0 0 0 0 0 2 2 0 0 0 0 0 0 0 0 5 0 0 0 0 0 0 0 0 1 5 0 0 0 0 0 0 0 1 0 1 0 0 0 0 1 0 0 1 0 0 0 0 0 0 1 4 1 2 0 0 1 0 6 0 0 0 0 0 0 0 0 1 0 0 0 0 0 0 1 2 5 0 0 0 0 0 2 0 0 0 0 0 0 1 0 2 0 0 0 0 0 0 0 1 0 1 0 0 0 0 0 3 0 1 0 13 0 2 0 0 1 0 0 0 0 0 0 4 0 0 0 0 0 0 0 0 0 0 0 0 0 4 0 7 0 0 0 0 0 0 0 1 0 0 0 0 0 0 0 0 1 2 0 0 0 0 1 0 0 0 0 0 0 0 0 0 0 0 0 0 0 2 0 0 0 0 0 2 0 0 0 0 0 0 0 0 0 0 0 0 0 2 0 0 0 0 0 0 0 0 0 0 0 0 0 1 2 0 0 0 0 6 0 4 0 0 1 0 0 0 1 0 2 0 0 0 0 0 0 0 0 0 1 0 0 0 0 0 0 0 0 0 1 0 0 0 0 0 0 0 0 0 3 1 0 0 0 0 0 0 0 0 0 0 0 0 0 13 0 5 0 0 1 0 0 0 0 0 0 0 0 2 0 0 0 0 0 0 0 0 3 0 6 0 0 0 0 1 0 0 0 0 0 0 0 0 0 0 8 2 0 0 0 0 3 0 0 3 3 4 0 0 0 0 0 0 0 0 0 0 0 0 0 0 0 0 0 0 0 0 1 2 0 0 0 12 0 0 0 0 0 0 0 0 0 0 0 0 0 0 0 0 0 0 0 0 1 0 0 0 0 0 0 0 0 0 0 0 0 0 0 2 0 0 8 0 0 0 0 0 0 0 0 0 0 0 0 0 0 0 0 0 0 0 0 0 0 0 0 0 0 0 0 0 4 2 1 0 0 0 1 0 0 0 0 0 0 0 0 2 0 0 0 0 2 0 0 0 0 0 0 1 0 0 0 0 0 0 0 1 0 0 0 0 0 0 0 0 0 0 0 0 0 0 0 0 0 0 0 0 0 0 0 0 0 0 0 0 0 0 0 0 0 0 0 0 0 0 0 0 4 2 0 0 0 0 0 0 0 0 0 0 0 0 0 0 0 0 0 0 0 0 0 0 0 3 0 2 0 0 0 0 0 0 0 0 0 0 0 0 3 6 0 0 0 0 0 0 0 0 0 0 0 0 0 0 1 0 0 0 0 0 0 0 0 0 0 0 0 0 0 0 0 0 0 0 0 0 0 0 0 0 0 0 0 0 0 0 0 0 0 0 0 0 0 0 0 0 0 0 0 0 0 0 0 0 0 0 0 0 1 0 0 2
Manes.04G150900.v6.1 34 5 16 41 25 43 37 29 32 88 25 44 19 12 71 68 35 16 12 3 48 38 23 51 50 16 42 39 22 67 44 104 39 45 120 39 59 22 16 183 36 125 24 16 75 101 105 135 54 72 139 142 25 82 58 75 52 48 79 110 13 30 21 2 26 54 15 44 129 86 118 126 69 3 3 103 57 143 18 35 57 66 30 96 28 19 43 59 67 76 41 71 51 42 0 47 45 74 30 156 97 65 38 39 1 26 87 108 87 67 107 43 142 16 0 7 167 81 48 46 76 38 40 11 62 58 47 36 10 120 66 42 74 71 36 29 62 99 155 49 344 328 91 61 23 41 113 287 73 6 24 266 118 81 56 356 39 118 83 58 36 119 102 39 44 33 67 75 1 18 21 144 52 62 63 99 62 88 42 0 29 153 225 100 95 131 199 150 45 182 113 52 44 77 123 210 75 151 102 148 88 144 148 219 32 76 64 80 109 43 28 20 130 163 198 266 115 181 29 187 69 195 119 110 84 142 3 52 6 54 143 213 85 46 100 58 70 132 57 106 119 295 190 127 285 100 177 105 133 90 146 121 112 107 152 239 2 98 83 52 69 111 164 80 112 125 160 73 56 127 99 197 75 95 70 59 192 1 71 109 103 94 136 86 184 719 35 258 288 213 96 108 52 109 91 184 11 166 160 75 182 70 95 101 77 55 86 170 44 96 67 109 341 98 80 97 75 122 109 68 135 47 155 82 123 73 112 196 139 57 211 27 1 135 152 82 56 153 32 53 78 3 118 89 47 56 61 132 126 127 42 176 129 110 123 100 64 74 108 145 80 113 95 182 140 176 70 147 101 83 103 55 38 58 61 244 115 145 378 235 53 146 103 27 249 298 111 61 154 90 54 2 244 21 120 11 101 175 164 111 266 251 39 99 94 116 168 44 39 191 66 61 65 215 130 80 108 33 182 171 427 238 56 267 112 197 71 256 208 95 45 187 203 140 70 119 170 79 104 94 174 117 108 107 135 324 31 98 18 88 228 71 68 150 139 67 127 235 82 120 122 137 238 177 176 65 89 50 263 107 184 127 233 98 12 150 125 7 189 246 155 85 36 48 99 13 0 133 80 208 40 211 17 97 40 136 93 60 83 30 68 51 443 79 88 65 32 48 43 131 95 112 30 51 86 86 65 57 68 63 122 45 64 44 159 172 42 263 5 14 47 67 151 96 163 151 73 27 5 39 73 210 34 101 84 28 34 40 32 41 52 125 38 99 19 82 477 120 77 181 75 53 216 96 39 107 248 123 387 119 185 132 1 27 81 28 78 51 9 33 25 152 66 70 75 176 50 55 208 131 60 137 155 102 66 24 55 70 32 21 126 64 129 137 97 108 107 83 25 53 56 67 186 157 110 158 82 5 104 139 220 48 40 215 57 60 9 1 20 65 2 84 109 55 91 88 24 121 7 70 241 123 99 97 142 143 57 64 147 28 33 101 111 64 104 98 41 3 87 132 138 88 57 95 93 223 137 254 85 55 99 247 83 177 91 88 288 111 72 153 136 186 245 109 78 38 4 81 5 266 4 125 106 141 65 166 102 238 84 45 127 347 199 110 49 19 97 93 152 49 108 62 292 66 159 67 91 44 152 60 78 136 73 77 15 85 478 84 35 191 20 81 81 104 5 95 192 94 140 90 61 246 157 76 85 94 89 111 193 46 23 130 308 225 73 258 138 196
Manes.04G151000.v6.1 124 13 257 36 78 78 20 129 15 95 160 49 153 25 71 67 21 18 33 42 71 21 179 59 66 55 50 29 25 418 97 36 120 47 97 74 46 46 62 58 92 22 105 12 117 130 120 75 103 17 155 122 271 201 26 86 82 295 56 36 32 21 137 1 110 66 38 70 139 204 110 144 154 2 4 92 45 106 14 78 126 29 89 55 51 142 48 96 133 99 93 23 220 101 3 114 533 59 342 137 17 177 43 522 3 8 364 53 58 10 29 137 34 29 2 34 226 93 116 45 148 72 76 44 157 77 71 16 5 20 153 12 114 142 1 2 38 44 87 21 15 131 56 413 84 122 69 116 400 6 20 285 66 366 39 107 119 24 109 58 9 29 65 293 27 12 11 48 2 137 8 187 49 449 192 108 17 83 132 3 666 200 105 398 55 148 89 62 118 53 50 394 6 42 359 47 0 16 77 266 55 82 22 34 92 45 17 12 62 258 32 27 3 73 114 322 314 14 0 74 25 173 10 24 116 23 1 2 3 239 196 56 9 6 75 79 106 65 33 178 26 77 148 51 94 61 70 46 24 96 24 147 61 56 125 35 1 41 19 58 2 79 61 84 88 23 102 120 38 108 51 83 72 9 85 124 333 2 5 78 168 36 38 13 78 98 5 9 137 121 143 28 14 12 23 128 17 100 52 17 114 31 133 33 20 89 41 116 61 52 99 69 290 17 27 181 103 27 16 11 72 43 181 21 13 90 20 219 78 36 24 34 1 13 35 105 89 190 9 46 35 2 183 1 20 76 27 293 21 56 75 53 25 10 14 106 26 21 83 25 170 22 19 31 84 79 26 103 21 10 190 70 63 149 103 39 454 22 215 149 41 351 59 10 91 50 62 36 767 75 38 5 43 0 19 7 170 1077 241 23 45 37 13 40 13 33 49 7 9 141 18 264 56 123 62 25 219 8 406 43 44 176 10 316 46 33 56 332 22 17 7 128 115 220 8 23 158 16 13 21 55 63 174 64 7 76 153 29 4 22 38 317 8 96 129 34 71 165 182 19 77 75 231 81 32 79 175 34 420 136 116 20 191 39 10 34 268 3 186 225 159 47 84 10 30 8 1 59 19 14 146 44 215 103 19 91 22 159 26 2 8 15 37 37 19 114 15 120 38 24 96 33 142 17 343 34 24 75 10 25 124 23 178 13 326 33 24 85 71 9 103 28 52 16 88 90 127 203 5 8 71 62 247 48 13 123 29 140 18 41 12 42 270 94 31 134 65 328 3 52 103 39 696 41 17 26 86 45 93 25 84 130 5 179 18 23 190 25 127 17 13 75 42 114 45 175 22 44 124 26 18 91 80 159 31 14 103 22 101 18 43 24 26 163 138 74 56 37 165 19 6 92 76 167 39 92 92 1 69 50 18 105 131 17 46 131 20 1 31 26 2 100 35 152 8 180 1 41 3 119 54 130 18 105 69 100 108 37 94 12 56 65 37 104 43 17 10 3 73 29 92 36 113 86 194 99 137 27 16 364 20 187 128 52 252 60 85 170 97 102 81 141 62 80 389 49 1 14 2 59 4 27 72 87 184 111 100 75 52 141 76 139 58 43 127 33 10 50 42 265 110 5 265 42 204 81 144 63 58 182 90 249 41 12 56 48 93 144 32 45 28 553 29 49 3 74 106 159 77 98 37 314 89 52 173 28 112 148 53 343 14 28 90 121 128 64 29 26
Manes.04G151100.v6.1 197 49 233 60 238 63 79 97 52 51 170 145 82 42 152 64 50 37 156 69 76 51 113 170 162 98 72 23 52 103 145 38 79 54 79 152 125 80 163 89 113 98 77 110 118 112 98 63 154 70 318 154 174 121 63 96 74 99 72 182 111 104 174 1 137 303 104 43 81 109 146 125 285 12 5 112 113 120 62 212 160 54 197 87 80 387 374 229 179 257 227 99 151 97 2 56 275 51 185 100 164 116 57 159 3 138 199 141 104 119 115 89 78 80 2 20 135 93 51 36 60 79 44 51 152 42 47 24 17 91 33 87 125 132 17 55 177 57 75 42 106 315 53 173 123 225 136 120 146 4 101 188 58 146 59 84 150 124 126 37 84 274 67 188 65 68 146 51 4 125 89 193 74 138 58 120 129 61 111 3 296 247 212 214 228 117 275 140 206 161 172 277 229 114 282 214 176 181 85 442 95 95 110 163 110 109 130 91 116 227 66 106 105 73 87 122 65 143 15 118 68 109 210 75 114 83 0 77 6 229 138 84 257 20 132 73 90 120 37 68 77 80 216 74 111 73 63 79 38 112 91 55 119 46 101 44 3 141 99 52 54 42 133 88 155 108 148 154 51 119 137 60 69 82 105 84 174 1 46 99 156 96 76 158 49 225 73 145 209 152 104 98 80 114 88 120 94 121 80 46 134 93 65 181 31 64 70 59 96 59 104 101 139 133 40 123 49 83 83 59 55 35 48 100 51 117 31 80 65 40 29 83 1 100 76 86 66 127 57 75 56 3 84 74 44 113 79 57 113 80 114 87 94 179 51 107 52 106 101 41 75 76 31 129 109 124 63 66 156 53 148 63 94 103 65 116 146 120 92 91 72 322 109 124 116 166 123 78 100 207 42 3 69 17 164 3 159 138 124 69 83 48 123 59 58 60 42 158 53 105 62 101 89 84 42 48 75 60 45 52 131 104 59 100 116 36 46 91 55 88 88 110 181 129 120 60 118 122 166 123 121 66 106 56 63 101 93 53 6 172 90 105 161 75 195 74 71 161 140 115 68 83 90 94 256 46 146 89 86 159 163 67 193 80 73 153 75 77 137 80 136 110 145 154 170 53 1 168 39 95 118 67 155 100 64 92 73 98 63 30 46 56 80 41 66 85 45 106 76 101 136 93 85 63 58 44 111 85 38 100 87 61 95 107 58 87 79 116 31 61 62 76 105 69 82 139 59 65 67 45 57 85 142 86 95 116 54 132 26 70 46 72 181 266 263 173 209 180 95 122 123 60 778 128 152 160 296 79 143 113 195 297 5 126 631 151 232 131 173 67 151 171 130 278 59 78 137 98 111 119 169 188 143 90 324 122 178 92 127 133 205 31 82 128 240 177 91 190 159 154 126 87 116 269 160 127 83 1 196 62 166 170 124 85 89 102 161 5 154 118 11 64 89 135 59 111 25 136 13 57 98 186 112 190 201 278 251 225 184 132 140 101 152 113 78 152 75 2 200 109 249 115 94 154 120 180 137 101 252 153 161 154 169 206 141 146 77 93 111 109 323 134 191 91 181 107 4 76 1 55 7 90 104 65 106 80 136 89 111 254 73 88 89 144 47 40 140 43 102 108 92 148 144 94 96 52 186 71 121 56 127 128 63 59 88 168 127 160 92 51 266 132 81 91 2 90 133 127 97 174 96 164 145 135 154 309 162 143 183 264 225 315 165 87 92 208 172 109
Manes.04G151200.v6.1 0 0 0 0 0 0 0 0 0 0 0 0 0 0 0 0 0 0 0 0 0 0 0 0 0 0 0 0 0 0 0 0 0 0 0 0 0 0 0 0 0 0 0 0 0 0 0 0 0 0 0 0 0 0 0 0 0 0 0 0 0 0 0 0 0 0 0 0 0 0 0 0 0 0 0 0 0 0 0 0 0 0 0 0 0 0 0 0 0 0 0 0 0 0 0 0 0 0 0 0 0 0 0 0 0 0 0 0 0 0 0 0 0 0 0 0 0 0 0 0 0 0 0 0 0 0 0 0 0 0 0 0 0 0 0 0 0 0 0 0 0 0 0 0 0 0 0 0 0 0 0 0 0 2 0 0 0 0 1 0 0 0 0 0 0 0 0 0 0 0 0 0 0 0 0 0 0 0 0 0 0 0 0 0 0 0 0 0 0 0 0 0 0 0 0 0 0 0 0 0 0 0 0 0 0 0 0 0 0 1 0 1 0 0 0 0 0 0 0 0 0 0 0 0 0 0 0 0 0 0 0 0 0 0 0 0 0 0 0 0 0 0 0 0 0 0 0 0 0 0 0 0 0 0 0 0 0 0 0 0 0 0 0 0 0 0 0 0 0 0 0 0 0 0 0 0 0 0 0 0 0 0 0 0 0 0 0 0 0 0 0 0 0 0 0 0 0 0 0 0 0 0 1 0 0 0 0 0 0 0 0 0 0 0 0 0 0 0 0 0 0 0 0 0 0 0 0 0 0 0 0 0 0 0 0 0 0 0 0 0 0 0 0 0 0 1 0 0 0 0 0 0 1 0 0 1 0 0 0 0 0 0 0 0 0 0 0 0 0 0 0 0 0 0 0 0 0 0 0 0 0 0 0 0 0 0 0 0 0 0 0 0 0 0 0 0 0 0 0 0 0 0 0 0 0 0 0 0 0 0 0 1 0 0 0 0 0 0 0 0 0 1 0 0 0 0 1 0 0 0 0 0 0 0 0 0 0 0 0 0 0 0 0 0 0 0 1 0 0 0 0 0 0 0 0 0 1 0 0 0 0 0 0 0 0 0 0 0 0 0 0 0 0 0 0 0 0 0 0 0 0 0 0 0 0 0 0 0 0 0 0 0 0 0 0 0 0 0 0 0 0 0 0 0 0 0 0 0 0 0 0 0 0 0 0 0 0 0 0 0 0 0 0 0 0 0 0 0 0 0 0 0 0 0 0 0 0 0 0 0 0 0 0 0 0 0 0 0 0 0 0 0 0 0 0 0 0 0 0 0 0 0 0 0 0 0 0 0 0 0 0 0 0 0 0 0 0 0 0 0 0 0 0 0 0 0 0 0 0 0 0 0 0 0 0 0 0 0 0 0 0 0 0 0 0 0 0 0 0 0 0 0 0 0 0 0 0 0 0 0 0 0 0 0 0 0 0 0 0 0 0 0 0 0 0 0 0 0 0 0 0 0 0 0 0 0 0 0 0 0 0 0 0 0 0 0 0 0 0 0 0 0 0 0 0 0 0 0 0 0 0 0 0 0 0 0 0 0 0 0 0 0 0 0 0 0 0 0 0 0 0 0 0 0 0 0 0 0 0 0 0 0 0 0 0 0 0 0 0 0 0 0 0 0 0 0 0 0 0 0 0 0 0 0 0 0 0 0 0 0 0 0 0 0 0 0 0 0 0 0 0 0 0 0 0 0 0 0 1 1 0 0 0 0 0 0 0 0
Manes.04G151300.v6.1 121 32 89 89 217 67 94 69 78 23 130 96 52 35 139 84 90 30 62 46 77 52 83 164 74 69 77 120 36 68 65 77 71 86 71 123 83 58 56 51 82 125 63 49 54 52 101 67 78 109 142 151 98 130 55 105 105 110 65 95 72 68 97 2 53 103 76 70 98 40 84 138 99 5 7 115 117 121 66 100 138 47 106 101 35 119 169 154 140 130 122 92 109 127 1 72 129 142 106 101 147 83 64 118 3 127 128 122 124 94 111 64 100 53 0 33 88 101 82 47 48 109 84 38 95 44 38 63 10 179 57 38 116 108 23 48 129 101 122 58 81 262 105 170 59 91 70 125 139 4 75 91 114 110 96 161 105 152 111 68 76 109 93 71 92 124 61 97 0 65 83 106 79 129 54 109 99 60 125 0 90 154 126 122 167 92 111 102 140 141 107 121 115 140 227 217 178 165 88 216 142 121 136 135 51 139 194 147 74 155 102 127 189 110 119 127 68 150 8 118 95 81 164 141 102 152 0 74 2 113 107 133 153 91 105 103 94 99 64 64 107 105 159 95 110 66 78 46 82 91 129 101 69 94 133 124 5 57 106 82 120 97 106 110 110 97 182 128 83 146 178 125 118 128 126 129 120 0 35 145 143 153 131 255 93 244 292 233 227 170 88 233 93 204 81 214 58 159 162 110 152 142 58 167 69 110 157 77 63 104 100 143 106 136 87 83 74 89 110 127 80 50 81 94 76 101 97 44 116 56 96 97 0 132 167 93 112 103 52 139 100 6 87 74 107 124 144 155 139 171 56 142 110 114 82 136 68 221 112 96 106 126 149 134 131 166 161 103 84 85 93 96 138 121 58 180 125 220 205 198 159 211 239 149 382 238 127 111 98 133 86 1 182 19 297 7 191 158 84 176 125 170 91 75 120 164 99 216 223 116 49 115 183 191 128 156 173 89 85 99 217 154 59 136 143 85 98 87 65 136 189 156 188 160 102 119 192 207 157 140 171 108 84 69 81 244 84 122 7 159 171 201 169 163 219 211 192 218 130 135 100 99 195 131 229 108 154 245 158 154 91 135 168 178 142 125 123 101 180 116 93 173 84 253 90 67 1 194 81 151 113 47 89 92 44 67 162 96 126 51 98 96 114 80 144 116 70 95 125 117 132 81 58 131 52 96 121 138 80 177 147 97 124 84 69 131 118 149 61 137 66 99 110 99 90 81 122 79 144 91 99 127 103 135 214 69 100 84 91 78 29 121 160 182 97 99 275 98 71 141 116 83 396 131 143 137 94 144 183 155 153 135 5 86 152 77 130 24 85 43 60 94 86 101 69 95 61 82 81 89 76 69 78 84 113 126 66 33 43 54 112 50 82 154 82 39 64 117 80 103 83 69 89 101 84 105 61 2 144 105 125 79 83 107 78 84 84 4 122 55 5 45 79 88 88 55 27 83 6 90 74 86 65 94 89 72 86 191 131 70 51 66 111 91 173 68 140 1 103 222 105 115 47 229 297 237 113 147 61 197 120 129 83 88 144 225 265 136 163 167 82 163 156 195 165 109 3 264 2 163 6 129 93 77 99 48 84 195 138 52 74 210 96 87 70 55 98 79 149 194 90 202 136 85 186 94 76 34 158 152 74 72 54 157 78 137 94 160 99 131 75 45 95 141 1 64 99 79 80 112 102 78 154 142 142 50 76 234 179 116 62 180 87 169 81 88 177 117
Manes.04G151400.v6.1 17 9 73 36 62 39 27 115 14 13 19 14 112 10 37 22 44 10 21 11 23 10 66 74 18 17 79 22 24 37 10 11 45 23 16 19 48 111 33 14 19 22 21 6 9 12 69 47 82 9 18 67 40 72 6 10 131 71 24 20 5 41 159 1 15 12 69 89 72 19 13 54 90 3 2 14 34 127 14 13 14 23 157 58 16 13 147 159 69 44 15 33 99 71 1 45 39 48 38 53 20 33 42 25 2 9 26 34 225 18 12 20 6 65 1 5 35 50 66 36 82 45 80 84 106 19 29 17 11 13 12 4 87 204 4 10 18 59 57 36 2 14 30 58 79 27 16 37 24 2 24 19 28 38 38 11 10 7 117 16 6 16 57 19 37 19 2 39 1 28 0 18 22 23 159 35 8 36 98 0 44 46 36 101 63 17 17 61 16 77 36 39 5 47 32 47 13 19 84 140 63 13 18 50 14 46 10 11 51 89 23 20 16 46 165 258 66 13 12 269 27 30 8 51 177 31 3 3 7 197 128 22 2 18 134 65 22 26 31 72 44 26 31 97 364 69 46 8 82 120 57 14 14 45 209 50 4 9 31 158 19 13 10 99 72 41 12 33 65 165 133 48 19 52 115 164 97 2 3 72 263 44 33 45 28 323 34 12 23 33 86 43 21 3 17 344 11 27 10 23 266 21 8 21 28 114 56 34 36 59 104 55 57 10 37 168 76 9 9 30 62 34 30 26 32 113 29 48 23 68 89 79 0 4 41 76 48 20 5 86 87 0 28 5 31 70 48 45 14 63 43 59 42 6 20 123 30 86 61 54 107 20 40 3 52 266 77 24 22 9 188 63 61 27 27 29 119 52 10 16 38 277 59 20 14 40 61 45 45 9 84 1 58 3 5 4 119 118 26 1 27 114 40 3 9 23 42 28 20 9 17 24 66 65 17 65 144 6 22 12 37 210 10 46 19 58 114 98 43 6 74 253 47 32 6 37 168 60 17 6 57 52 91 19 6 32 38 17 1 20 35 28 30 61 12 32 121 87 16 9 57 83 45 27 17 59 172 59 34 302 9 20 404 48 13 14 56 30 59 23 23 74 113 60 27 7 2 233 40 11 27 70 34 36 4 19 46 37 18 5 14 11 28 12 21 38 16 124 53 23 60 44 83 23 21 17 69 166 29 13 43 64 198 41 15 8 34 147 20 17 10 34 159 35 37 18 149 25 12 7 18 63 48 34 8 51 72 107 25 15 2 45 84 33 6 21 17 87 27 49 10 26 264 29 8 39 9 22 94 61 19 12 2 86 35 10 23 13 86 20 15 14 93 213 95 87 7 34 72 24 8 13 44 143 53 9 14 26 89 18 31 5 36 196 50 22 13 29 98 44 12 20 42 116 22 36 30 0 166 44 14 31 87 138 41 14 16 2 56 21 0 5 29 106 16 95 1 53 5 71 27 15 36 266 41 39 16 33 188 15 16 4 21 85 63 7 17 2 145 43 44 62 6 82 274 59 36 18 19 124 34 50 16 58 50 41 36 18 121 271 39 30 11 44 88 45 1 4 2 32 1 13 8 40 60 45 34 13 44 22 30 28 24 29 94 28 4 15 21 53 57 17 28 29 152 110 52 12 29 73 30 57 4 23 57 31 45 9 61 81 27 62 8 43 0 21 47 29 39 188 33 54 8 26 119 29 22 17 52 87 13 6 20 63 102 25 6 41
Manes.04G151500.v6.1 0 0 0 1 0 0 0 0 0 0 0 0 0 0 0 0 2 0 0 0 0 4 0 0 0 0 0 0 0 0 0 0 0 1 0 1 0 1 0 0 1 2 1 0 0 1 3 0 0 0 0 0 0 0 0 0 0 0 0 1 0 0 0 0 1 0 2 0 0 0 0 0 0 0 0 0 0 2 0 0 0 0 0 0 0 0 0 0 1 0 0 0 0 3 0 0 1 0 0 2 0 2 0 0 0 0 0 0 0 0 0 0 1 0 0 0 0 0 0 0 0 0 0 0 0 0 0 0 0 1 0 0 1 0 0 0 0 0 0 0 0 2 0 0 0 0 0 2 1 0 0 0 0 1 2 1 0 0 1 0 0 1 0 0 1 0 0 0 0 0 0 0 0 0 0 0 0 0 0 0 0 1 0 2 0 0 0 1 1 1 0 0 0 0 0 1 0 1 0 1 0 1 1 2 0 3 0 1 0 0 1 0 1 2 0 0 0 0 0 0 0 0 0 2 0 1 0 0 0 1 0 0 1 3 0 0 0 0 1 1 0 1 2 3 1 0 3 0 0 0 0 0 0 1 1 4 0 0 2 1 0 0 0 1 0 1 4 0 2 0 0 4 0 1 0 1 0 0 0 0 0 0 0 1 3 2 0 1 0 0 0 0 0 0 1 0 0 0 0 5 0 0 0 0 1 1 1 0 0 0 0 0 0 1 0 1 0 0 0 0 0 0 0 1 0 1 0 0 0 0 0 0 0 1 3 0 0 0 0 2 1 0 0 0 2 1 0 1 0 0 0 0 2 0 0 1 0 1 1 0 0 0 0 0 1 1 2 1 2 0 0 0 0 0 1 4 1 2 0 0 0 0 5 0 2 4 0 1 0 1 0 0 0 0 1 0 0 0 0 0 0 1 0 0 0 0 0 0 3 3 0 1 0 0 0 2 1 1 0 0 0 1 0 0 0 0 1 1 3 4 0 0 2 0 0 1 0 0 0 0 1 0 0 0 1 1 0 0 0 0 3 0 2 2 0 0 0 1 1 1 1 0 1 0 1 0 1 0 0 2 1 0 1 0 0 0 1 0 0 0 3 3 0 1 0 1 0 0 0 0 0 4 1 0 1 1 0 0 2 0 1 1 0 0 0 3 0 2 1 0 0 2 0 1 1 2 1 0 1 0 0 2 0 0 0 2 2 2 0 0 0 0 1 1 2 0 2 0 0 0 0 0 0 1 0 0 1 1 0 0 0 0 0 0 0 3 1 1 1 0 0 0 4 3 1 0 1 4 0 1 3 0 0 0 0 1 1 3 0 0 2 0 2 0 0 4 0 1 1 0 0 0 0 0 2 0 2 1 0 0 0 0 1 3 4 0 0 1 0 0 0 0 0 0 0 5 1 0 0 1 0 0 0 0 0 0 0 0 0 1 0 0 0 0 1 0 0 0 1 0 0 0 3 0 0 2 0 3 0 0 0 1 1 0 0 0 0 0 0 0 0 3 0 0 0 4 0 3 0 1 0 0 0 2 1 0 0 0 0 0 0 0 1 0 2 0 0 0 0 0 0 0 0 0 1 0 0 1 0 0 1 0 0 1 0 0 3 0 0 1 0 0 0 0 0 0 0 0 0 0 0 0 0 4 0 0 0 0 1 0 0 0 1 1 0 1 0 0 0 0 0 0 2 0 0 0 0 0 2 0 0 0 0 0 0 1 0 0
Manes.04G151600.v6.1 144 5 63 24 25 145 31 42 19 12 86 28 29 8 16 144 43 14 43 7 147 21 50 52 22 47 54 14 12 23 89 33 24 13 11 134 73 30 43 22 102 71 31 25 13 158 19 23 17 13 223 71 37 21 12 123 49 41 60 25 52 42 34 3 8 225 31 16 36 7 172 67 58 1 4 136 36 44 6 15 82 79 18 31 10 82 58 47 42 34 142 63 48 48 0 37 154 43 53 23 11 150 32 40 1 9 110 38 45 18 11 135 15 16 2 1 318 68 42 17 46 226 44 20 52 13 80 36 7 21 16 237 41 79 1 5 231 27 35 18 11 722 29 64 20 15 371 51 50 0 19 217 45 58 25 23 140 33 49 14 11 447 22 46 19 9 142 33 3 18 10 214 34 59 23 13 300 56 66 0 32 238 130 135 80 25 292 61 43 29 11 73 299 64 121 75 30 674 77 107 44 21 248 99 31 52 31 388 50 88 22 28 304 51 51 43 21 588 7 91 26 13 285 34 121 47 10 480 4 64 66 15 479 40 59 14 13 145 13 79 20 17 402 29 53 22 9 158 23 51 35 12 111 34 51 19 4 142 25 41 15 8 186 30 64 12 8 207 37 42 30 14 120 54 64 30 32 1 103 56 97 27 17 420 74 66 35 23 467 113 56 20 20 383 42 79 53 29 326 65 65 38 11 249 62 81 67 13 99 50 64 19 23 363 42 71 16 7 207 58 43 14 17 314 85 87 28 21 189 33 33 30 2 329 34 84 15 20 163 31 36 3 16 335 29 60 26 37 388 33 20 31 16 452 56 61 7 16 200 53 91 26 16 453 48 62 44 18 244 45 58 47 22 19 86 50 83 68 23 345 31 102 92 28 356 76 39 62 25 216 38 3 44 13 826 3 98 36 25 209 42 33 18 21 85 41 27 39 22 204 28 106 46 31 125 32 55 34 33 159 33 123 15 27 755 63 103 55 29 297 93 90 47 27 345 65 110 35 25 495 164 71 34 13 316 112 32 47 1 448 60 87 32 38 400 133 103 51 17 414 72 42 60 18 871 58 112 31 37 146 150 72 66 27 25 383 38 6 33 24 198 73 20 33 6 140 0 37 21 12 93 28 57 16 11 116 54 33 15 10 35 29 27 19 17 102 30 23 12 3 108 15 37 17 8 220 69 70 11 7 220 43 62 37 6 101 71 39 15 18 80 50 27 18 17 192 44 16 32 6 150 39 71 27 11 105 38 48 13 11 175 27 68 45 9 92 96 59 46 8 152 20 135 18 12 115 140 58 53 32 10 193 1 57 46 17 180 23 30 26 20 219 77 77 52 17 64 34 70 36 23 127 46 67 55 20 187 20 35 42 408 79 60 105 28 33 257 73 94 41 12 148 44 78 41 22 142 1 82 26 53 150 45 49 23 28 31 6 33 28 2 118 48 64 31 30 11 83 10 28 11 269 59 74 53 24 198 176 71 10 10 197 116 50 52 10 83 1 60 55 41 51 102 51 123 74 25 352 60 92 18 24 90 71 69 68 31 269 112 87 46 34 309 94 72 43 0 232 3 38 5 40 180 45 72 8 13 246 53 25 25 21 305 94 73 16 31 195 45 84 45 13 322 43 106 28 72 156 71 116 45 36 108 85 17 64 28 183 67 75 31 22 257 34 2 27 10 188 46 61 33 32 244 70 88 57 11 350 58 135 25 27 371 65 48 78 12 50
Manes.04G151700.v6.1 8 6 78 27 46 32 32 32 21 9 21 30 36 9 45 13 33 4 10 9 21 28 25 35 12 7 33 6 9 23 10 24 25 15 13 9 28 21 8 25 5 55 27 6 14 14 29 13 26 11 20 39 36 22 9 19 27 41 14 29 16 21 28 1 12 10 15 37 51 16 20 70 26 1 0 12 51 29 23 39 29 23 41 39 7 12 14 27 36 43 13 25 67 28 0 12 44 34 71 44 28 45 36 49 0 12 31 36 40 20 31 19 17 16 0 2 44 58 24 10 26 18 33 10 41 21 12 20 6 23 17 15 43 49 2 17 20 37 29 11 39 15 35 68 12 11 21 56 57 1 14 19 36 40 17 51 26 45 40 17 18 25 26 48 16 21 19 55 1 12 18 36 9 41 7 16 16 26 32 0 18 32 66 43 32 29 22 26 25 36 12 41 17 42 115 84 16 23 30 80 32 44 18 86 24 36 32 17 53 110 33 34 32 49 47 65 35 22 8 68 57 26 18 39 77 39 6 21 1 71 60 75 24 18 64 44 50 42 19 49 27 34 53 25 82 36 30 26 41 58 36 16 15 16 64 17 0 26 46 34 28 13 25 44 58 23 29 51 55 61 69 14 23 39 46 61 37 0 9 80 139 49 28 115 29 77 22 24 95 49 58 37 28 55 64 96 3 84 44 46 73 29 28 52 41 54 38 54 12 41 45 71 71 63 42 98 35 36 78 52 62 33 46 49 54 59 38 38 33 16 53 49 1 25 46 70 50 21 17 47 32 1 35 14 26 37 44 69 30 50 38 83 33 28 48 85 3 52 86 81 59 91 45 19 94 63 25 31 28 28 57 32 13 29 15 105 119 55 88 23 66 73 115 44 49 113 35 45 52 47 38 4 76 0 77 1 71 67 23 42 60 59 20 11 26 32 16 20 7 38 27 72 59 51 19 70 79 11 38 21 101 90 19 59 81 61 64 45 39 59 118 125 71 78 61 56 106 18 24 66 80 88 34 21 71 103 63 36 1 114 79 175 25 98 38 98 93 60 50 73 29 27 91 43 65 16 64 32 70 82 23 47 51 46 21 49 62 6 58 48 36 72 25 36 28 13 2 44 14 38 27 50 47 48 25 23 57 78 25 7 28 22 48 21 44 33 19 48 20 24 30 36 35 49 26 21 28 55 18 32 42 31 78 25 43 31 66 69 16 35 18 25 63 37 26 13 31 39 10 9 19 54 55 36 60 34 46 56 30 31 11 56 65 47 8 16 64 58 16 30 10 37 137 34 33 29 7 24 19 20 12 21 1 21 31 21 16 6 16 13 9 29 20 35 19 37 10 19 50 17 14 8 22 13 9 7 12 23 28 17 27 4 18 32 16 6 13 26 27 23 12 15 37 40 9 20 9 3 23 24 33 43 37 49 27 38 19 0 13 9 0 27 21 38 15 23 15 34 1 36 20 35 29 41 34 18 23 69 42 10 6 30 50 30 33 11 26 0 17 29 9 32 12 47 114 70 14 26 18 53 12 23 24 16 49 29 26 56 74 82 27 21 23 36 50 16 2 25 2 15 1 36 16 64 54 41 26 14 21 17 31 30 36 45 40 1 42 17 35 62 19 13 54 27 140 53 24 9 73 57 29 49 16 64 19 51 44 48 49 24 9 48 67 32 1 24 7 58 37 39 33 44 24 23 40 13 4 31 63 50 2 25 36 44 44 41 11 22
Manes.04G151800.v6.1 31 8 19 15 19 24 27 39 1 3 35 35 25 5 19 13 23 3 9 4 20 6 12 19 10 14 13 14 7 6 22 8 13 18 19 14 8 19 21 8 16 19 12 11 2 35 10 11 9 3 22 28 27 13 3 15 15 22 5 3 37 19 29 0 11 50 17 8 8 6 18 28 69 2 1 8 15 21 10 12 22 10 46 9 5 29 34 23 13 12 28 11 11 16 0 10 39 21 38 24 11 23 24 59 0 16 35 37 35 14 8 24 24 25 0 8 14 20 27 19 11 21 10 14 13 4 24 17 13 10 6 9 16 24 0 8 10 12 22 19 30 28 12 38 21 24 22 15 37 1 10 27 12 20 19 17 18 28 19 18 10 58 17 35 15 25 9 13 0 7 3 18 17 27 5 12 21 16 18 0 20 28 29 80 24 14 53 29 47 31 24 30 20 25 47 22 19 21 30 69 14 18 15 51 9 13 22 11 25 35 25 14 22 15 30 22 16 13 1 45 6 6 19 33 22 13 6 16 1 49 40 16 21 23 14 13 12 13 12 20 18 11 7 22 26 21 8 17 16 19 15 8 2 20 13 38 0 28 16 14 13 12 17 23 20 22 14 6 17 22 14 14 8 23 17 8 12 0 0 15 16 17 15 20 36 37 23 19 29 27 29 13 15 19 23 13 12 13 15 24 22 32 2 16 19 21 22 3 20 21 16 8 21 18 16 28 15 5 10 15 14 14 3 24 20 27 5 10 10 29 24 21 0 15 13 29 21 12 17 16 23 0 11 21 20 27 14 18 21 18 21 10 15 25 30 25 7 15 11 14 14 5 0 25 32 30 44 17 20 26 37 23 10 11 12 26 44 16 21 26 10 29 26 10 25 33 9 27 14 10 27 1 13 0 9 0 12 12 7 16 8 13 23 5 37 28 29 23 20 42 12 41 25 17 12 10 17 2 3 20 24 41 5 15 46 16 43 24 20 10 11 17 5 15 11 15 15 22 14 17 21 12 12 3 26 52 18 48 6 18 14 29 6 13 19 22 26 30 10 25 39 16 16 11 35 13 21 26 15 32 29 17 15 21 17 33 14 18 16 13 29 24 15 18 21 7 1 14 15 11 19 25 37 16 7 18 36 44 39 9 24 27 27 5 20 22 15 20 29 12 20 20 27 6 13 3 36 24 13 6 28 15 33 15 21 25 12 35 6 17 6 18 11 9 4 24 26 31 37 35 19 22 28 9 15 23 20 21 18 8 28 11 38 12 10 31 44 42 28 18 26 21 102 13 19 21 21 19 22 19 8 27 2 19 33 5 31 30 30 15 8 9 20 24 27 7 26 12 34 14 14 18 13 16 24 11 35 19 23 7 28 13 25 21 21 14 24 20 25 11 7 20 22 72 28 6 26 1 56 12 18 24 14 12 12 7 11 0 13 9 2 11 15 35 9 11 7 31 4 9 10 19 16 31 16 18 53 15 26 27 29 24 14 13 11 4 15 0 27 14 23 16 13 23 37 23 5 14 17 37 6 6 18 12 59 14 7 12 14 30 18 5 40 16 19 11 1 13 0 25 2 5 8 11 23 2 3 24 8 22 17 12 17 23 30 11 8 22 21 25 12 12 23 11 19 2 16 20 12 13 8 7 29 21 11 22 24 17 9 16 15 8 28 17 0 7 16 15 17 19 11 13 14 35 17 30 7 38 22 30 15 24 29 13 36 34 15 16
Manes.04G151900.v6.1 109 24 89 37 66 82 79 90 18 18 103 102 59 38 64 72 75 12 54 18 77 35 70 86 69 49 68 27 20 31 93 18 43 26 46 79 54 72 45 36 46 98 71 32 34 103 49 53 79 24 104 102 119 62 21 56 72 98 41 49 102 78 99 0 39 184 55 69 59 33 119 72 184 4 3 58 68 111 40 44 63 48 79 52 31 139 128 150 75 81 86 60 69 51 2 51 170 75 129 62 62 86 61 132 3 35 94 96 121 44 41 75 93 89 1 10 109 72 63 37 29 64 54 70 96 22 64 31 23 61 27 55 86 106 14 38 78 50 69 30 48 102 54 155 86 108 116 75 136 3 42 70 71 107 51 52 70 64 99 63 33 185 43 160 29 49 40 66 1 63 46 117 109 121 54 83 102 83 92 1 106 172 111 243 92 62 124 128 150 131 120 177 90 63 210 87 60 85 79 165 70 41 101 99 75 59 66 64 81 160 38 50 57 65 107 65 41 102 5 118 46 51 87 81 97 44 2 43 2 151 72 41 125 67 61 42 37 49 56 63 43 28 85 38 40 61 44 87 47 57 52 15 73 74 80 57 2 86 49 23 37 37 70 69 70 41 44 55 41 73 59 47 42 66 93 53 58 0 28 70 93 42 21 107 88 142 46 38 92 88 68 63 29 74 98 91 64 39 96 93 96 104 33 58 61 59 61 29 57 56 30 54 72 75 52 104 37 24 48 57 54 56 29 104 90 100 28 48 58 73 58 41 0 41 46 48 41 49 45 60 45 6 23 53 34 78 70 44 51 42 45 35 37 66 34 78 20 37 58 41 48 50 21 92 71 57 45 47 79 51 117 40 34 57 51 65 136 93 56 74 74 182 118 41 100 124 43 62 45 84 64 0 85 5 100 2 118 58 33 48 58 57 56 39 113 71 39 53 31 69 36 104 54 29 51 51 88 12 45 53 88 165 29 43 211 61 55 109 48 38 54 117 87 57 64 59 68 77 45 71 98 59 34 27 54 69 72 70 17 118 56 127 41 52 81 87 56 76 49 87 86 23 87 58 133 44 114 83 69 112 106 53 136 60 47 164 84 44 66 34 67 77 92 57 40 45 1 93 48 43 77 69 147 45 51 58 74 122 46 26 57 40 90 26 48 60 41 58 65 39 47 55 114 39 29 51 103 66 34 36 95 55 86 72 26 62 80 102 33 35 39 87 60 49 27 81 67 52 49 58 61 56 117 49 52 53 84 86 27 48 31 56 165 53 66 191 146 182 44 72 80 68 417 69 57 103 145 88 156 77 77 112 5 95 150 40 119 68 178 47 39 108 63 177 76 50 105 65 135 47 41 127 86 71 93 50 119 57 121 49 115 74 96 133 97 39 86 95 140 65 27 60 56 165 75 58 60 2 122 48 64 96 92 60 53 41 69 2 83 79 2 65 56 89 34 66 22 100 5 31 35 116 79 148 44 64 252 105 121 74 64 82 120 97 69 68 156 3 85 42 73 69 48 93 90 86 67 135 139 197 72 58 127 144 179 88 58 78 57 101 95 52 158 74 186 67 4 72 2 63 1 36 73 52 79 77 28 96 83 186 50 53 92 89 96 26 35 60 44 105 27 19 82 50 67 46 59 60 67 76 110 51 93 35 66 92 55 66 55 77 105 66 140 120 1 79 116 67 65 114 41 86 91 79 111 119 58 123 75 173 74 74 176 67 103 85 117 92
Manes.04G152000.v6.1 95 15 248 65 135 80 55 100 55 63 158 130 104 28 189 54 66 9 38 23 44 56 69 86 77 67 48 53 27 60 76 40 77 49 97 87 48 74 58 101 61 97 52 42 118 64 51 83 71 46 116 119 145 73 65 56 61 130 36 109 68 62 108 4 112 82 71 102 51 84 44 91 109 3 12 43 102 94 47 208 93 40 147 73 66 57 134 125 144 159 75 48 79 74 2 64 142 115 164 83 109 93 94 154 10 96 126 125 155 137 91 65 105 59 0 25 120 62 48 14 71 56 88 60 127 55 32 36 17 49 51 43 128 195 19 96 104 95 116 65 108 167 113 154 133 144 51 84 174 7 90 67 89 103 44 141 71 142 154 117 102 113 89 126 60 114 41 121 4 94 88 93 78 228 97 152 87 77 142 0 159 144 111 168 163 98 113 96 139 104 199 195 72 63 181 138 135 82 69 279 94 80 93 117 48 102 171 57 80 203 74 107 119 67 95 99 117 60 32 196 97 247 117 104 147 78 15 62 2 183 125 213 184 32 132 134 196 81 49 74 40 90 168 118 139 74 102 104 95 155 107 85 89 78 287 81 1 76 86 196 64 124 86 95 219 75 193 93 80 140 131 131 88 114 109 74 210 1 25 104 184 120 98 190 77 187 57 131 123 141 83 160 122 120 124 186 44 254 97 107 242 128 119 155 81 96 142 143 90 97 106 174 244 119 87 109 129 101 88 91 91 47 84 184 101 180 83 148 82 109 110 112 1 133 156 147 143 150 51 199 153 3 108 53 60 109 120 106 88 93 49 106 101 91 86 133 61 176 138 48 80 104 131 73 104 164 76 88 112 63 154 84 81 142 53 113 182 96 160 97 131 196 129 234 158 181 77 85 150 90 72 5 109 10 116 1 196 126 124 79 150 98 38 74 67 66 61 98 76 65 49 98 55 165 73 113 119 64 82 51 101 133 24 127 221 80 96 106 149 57 127 139 116 233 85 62 180 76 76 73 89 93 103 77 86 95 67 57 24 176 91 111 61 111 104 95 95 124 137 98 46 67 126 120 161 61 119 66 105 231 79 80 156 101 115 114 170 55 178 81 97 89 126 82 174 70 1 153 71 195 81 89 143 110 111 71 110 90 70 63 54 77 113 58 150 98 86 142 146 194 166 109 92 130 73 53 84 113 66 159 153 88 179 71 107 104 131 136 61 72 57 62 145 110 108 84 75 57 83 75 71 82 93 167 150 103 131 153 78 171 25 126 110 122 103 130 242 129 36 89 71 59 535 142 174 122 76 84 117 57 147 83 3 104 132 62 72 74 95 48 88 80 54 120 120 114 66 91 136 51 46 61 90 43 77 74 95 57 103 41 73 30 74 116 76 40 47 66 112 58 49 86 73 105 37 85 116 2 147 57 86 70 116 101 81 112 50 2 81 38 3 25 66 98 35 81 11 97 6 47 115 56 68 146 61 106 82 98 106 70 32 65 136 180 95 142 217 0 174 153 122 58 38 137 167 116 83 67 95 194 82 139 87 82 146 57 132 91 66 184 97 119 91 65 176 68 4 63 2 41 9 65 39 81 60 100 132 79 97 86 69 139 112 114 128 51 74 23 70 88 80 96 38 52 101 74 64 50 101 64 71 182 49 61 82 92 54 48 57 63 105 56 133 127 4 78 179 82 71 101 59 204 34 105 111 94 113 88 101 105 116 117 90 78 119 105 127 78
Manes.04G152100.v6.1 47 11 88 76 96 61 59 57 60 68 101 58 67 28 130 60 98 6 74 20 51 13 62 130 144 34 50 30 23 110 33 13 41 53 103 68 85 55 29 62 49 71 70 45 88 36 34 34 79 51 63 66 48 121 166 30 74 85 27 124 32 53 67 0 104 56 32 35 74 70 37 81 47 1 3 42 27 73 22 172 23 37 23 84 122 54 72 65 98 66 43 74 53 103 2 68 115 66 70 91 116 74 42 74 1 58 75 41 69 135 250 54 27 48 2 29 35 50 46 63 74 94 61 67 157 80 50 19 4 35 88 18 108 88 0 88 15 42 44 46 58 84 29 101 33 89 39 31 138 3 45 30 40 76 56 52 82 24 77 62 139 54 26 103 54 53 18 51 0 119 118 44 39 106 54 66 30 63 80 0 157 121 38 147 77 97 60 50 73 81 75 108 21 77 145 112 87 34 83 138 80 162 64 67 40 103 170 26 63 102 41 140 14 32 70 98 95 58 6 90 35 143 11 61 57 58 2 13 0 108 140 40 30 36 73 91 309 45 49 68 22 73 151 72 36 77 122 44 25 95 30 56 57 36 91 35 5 24 27 64 12 88 36 76 70 54 121 34 22 45 102 124 59 23 95 106 138 1 7 41 43 29 72 48 41 33 33 106 56 24 35 52 38 19 19 41 22 67 31 32 46 62 67 12 20 30 38 109 83 26 42 47 181 17 23 69 43 63 4 18 20 11 61 31 29 82 39 91 51 38 42 59 1 13 40 67 87 157 25 40 51 1 131 22 18 79 59 189 12 69 31 44 67 19 22 73 36 72 39 38 37 32 26 29 73 44 55 157 30 38 95 62 79 212 28 19 153 37 186 153 40 122 53 105 65 49 37 84 127 58 66 1 54 6 15 2 137 143 90 26 26 32 34 61 22 21 32 49 48 39 19 90 26 286 45 44 78 29 102 36 42 102 27 113 86 34 75 90 41 17 32 48 45 66 13 15 59 35 19 24 52 31 104 114 27 26 36 26 1 43 44 65 55 146 95 10 59 39 188 18 67 17 88 170 47 20 54 64 63 83 40 48 77 49 137 81 31 19 119 176 39 46 31 38 162 3 0 49 51 78 41 59 128 64 109 41 16 45 40 14 10 20 25 18 105 55 19 40 68 227 78 28 74 86 117 26 109 108 56 107 64 50 102 19 73 44 58 62 22 154 36 29 32 38 68 42 51 29 33 91 56 43 113 56 96 85 45 98 28 82 27 37 128 87 112 100 51 95 24 94 45 36 295 44 110 73 32 28 48 46 100 68 3 61 101 118 116 24 59 20 74 27 56 51 86 42 23 25 40 38 91 68 42 55 47 53 65 19 64 35 70 28 28 118 56 59 67 54 113 36 77 58 34 70 30 146 47 2 55 37 161 89 65 25 46 154 31 3 22 45 1 18 16 35 23 91 4 35 6 67 97 59 27 83 47 89 57 91 54 9 35 29 26 50 81 65 13 1 29 54 103 23 43 83 118 67 122 58 21 137 78 125 28 26 102 84 176 48 78 51 56 103 69 75 81 93 4 13 0 31 2 58 57 28 85 67 108 51 34 50 64 46 37 58 78 34 65 11 23 74 55 31 34 15 74 89 85 24 50 59 124 141 21 13 14 85 29 55 31 32 55 85 67 55 1 46 106 54 43 46 69 156 36 30 82 39 64 62 31 129 36 181 52 36 69 53 87 27
Manes.04G152200.v6.1 0 0 0 0 0 0 0 0 0 0 0 0 0 0 0 0 0 0 0 0 0 0 0 0 0 0 0 0 0 0 0 0 0 0 0 0 0 0 0 0 0 0 0 0 0 0 0 0 0 0 0 0 0 0 0 0 0 0 0 0 0 0 0 0 0 0 0 0 0 0 0 0 0 0 0 0 0 0 0 0 0 0 0 0 0 0 0 0 0 0 0 0 0 0 0 0 0 0 0 0 0 0 0 0 0 0 0 0 0 0 0 0 0 0 0 0 0 0 0 0 0 0 0 0 0 0 0 0 0 0 0 0 0 0 0 0 0 0 0 0 0 0 0 0 0 0 0 0 0 0 0 0 0 0 0 0 0 0 0 0 0 0 0 0 0 0 0 0 0 0 0 0 0 0 0 0 0 0 0 0 0 0 0 0 0 0 0 0 0 0 0 0 0 0 0 0 0 0 0 0 0 0 0 0 0 0 0 0 0 0 0 0 0 0 0 0 0 0 0 0 0 0 0 0 0 0 0 0 0 0 0 0 0 0 0 0 0 0 0 0 0 0 0 0 0 0 0 0 0 0 0 0 0 0 0 0 0 0 0 0 0 0 0 0 0 0 0 0 0 0 0 0 0 0 0 0 0 0 0 0 0 0 0 0 0 0 0 0 0 0 0 0 0 0 0 0 0 0 0 0 0 0 0 0 0 0 0 0 0 0 0 0 0 0 0 0 0 0 0 0 0 0 0 0 0 0 0 0 0 0 0 0 0 0 0 0 0 0 0 0 0 0 0 0 0 0 0 0 0 0 0 0 0 0 0 0 0 0 0 0 0 0 0 0 0 0 0 0 0 0 0 0 0 0 0 0 0 0 0 0 0 0 0 0 0 0 0 0 0 0 0 0 0 0 0 0 0 0 0 0 0 0 0 0 0 0 0 0 0 0 0 0 0 0 0 0 0 0 0 0 0 0 0 0 0 0 0 0 0 0 0 0 0 0 0 0 0 0 0 0 0 0 0 0 0 0 0 0 0 0 0 0 0 0 0 0 0 0 0 0 0 0 0 0 0 0 0 0 0 0 0 0 0 0 0 0 0 0 0 0 0 0 0 0 0 0 0 0 0 0 0 0 0 0 0 0 0 0 0 0 0 0 0 0 0 0 0 0 0 0 0 0 0 0 0 0 0 0 0 0 0 0 0 0 0 0 0 0 0 0 0 0 0 0 0 0 0 0 0 0 0 0 0 0 0 0 0 0 0 0 0 0 0 0 0 0 0 0 0 0 0 0 0 0 0 0 0 0 0 0 0 0 0 0 0 0 0 0 0 0 0 0 0 0 0 0 0 0 0 0 0 0 0 0 0 0 0 0 0 0 0 0 0 0 0 0 0 0 0 0 0 0 0 0 0 0 0 0 0 0 0 0 0 0 0 0 0 0 0 0 0 0 0 0 0 0 0 0 0 0 0 0 0 0 0 0 0 0 0 0 0 0 0 0 0 0 0 0 0 0 0 0 0 0 0 0 0 0 0 0 0 0 0 0 0 0 0 0 0 0 0 0 0 0 0 0 0 0 0 0 0 0 0 0 0 0 0 0 0 0 0 0 0 0 0 0 0 0 0 0 0 0 0 0 0 0 0 0 0 0 0 0 0 0 0 0 0 0 0 0 0 0 0 0 0 0 0 0 0 0 0 0 0 0 0 0 0 0 0 0 0 0 0 0 0 0 0 0
Manes.04G152300.v6.1 0 0 0 4 0 5 7 4 0 0 4 2 1 0 0 6 2 0 0 0 4 0 4 3 0 3 9 5 2 0 1 3 1 19 0 1 1 0 1 1 2 3 1 3 0 11 8 5 3 0 12 15 9 6 0 5 7 0 10 1 0 2 1 0 2 0 1 1 7 0 7 25 3 0 0 13 9 2 3 0 3 24 2 11 0 3 3 10 5 5 1 16 4 8 0 12 3 7 3 8 3 8 5 1 0 0 4 1 0 0 0 0 3 0 1 0 9 9 6 4 0 4 14 1 1 1 1 17 2 11 0 11 8 17 20 6 6 14 13 36 0 68 16 13 13 0 21 8 9 1 1 28 17 5 37 4 6 2 1 3 1 13 14 7 7 1 0 6 0 0 0 18 8 12 3 3 2 8 0 0 0 26 19 27 16 2 28 17 3 33 0 2 6 5 36 12 0 11 38 36 34 0 36 24 4 12 4 36 6 14 10 0 38 13 18 32 7 23 0 19 4 0 27 17 41 5 0 16 0 32 19 9 22 38 34 4 3 30 22 27 7 1 102 11 15 22 2 30 13 24 5 2 31 8 42 49 0 16 8 17 10 0 11 12 14 8 5 15 12 22 3 13 11 7 7 0 2 0 16 11 7 2 7 38 17 22 18 1 53 20 5 1 0 36 8 24 10 5 27 11 14 6 1 10 16 26 25 4 9 21 106 24 3 26 16 14 10 3 28 22 17 9 2 17 37 13 3 1 31 5 9 13 0 61 7 27 1 2 11 2 22 0 4 28 15 82 9 1 59 46 6 37 25 18 44 43 0 3 23 31 23 27 3 48 38 47 18 7 24 25 17 28 4 3 38 7 17 25 0 63 0 6 6 7 58 7 6 5 2 17 17 0 8 0 48 0 12 8 0 9 8 7 12 0 62 48 36 10 3 114 2 18 12 13 29 16 25 10 1 57 6 23 16 4 23 17 18 8 6 15 17 24 8 0 21 25 24 17 2 65 51 21 1 2 50 40 4 5 9 19 18 8 10 4 58 2 12 9 0 45 17 54 30 0 25 28 20 8 0 14 23 17 14 28 2 8 6 1 9 4 20 15 3 24 3 2 0 5 15 1 6 6 6 5 1 7 8 10 22 0 18 8 10 7 0 11 12 4 11 1 24 3 16 1 1 22 13 19 2 0 35 17 15 15 0 34 17 8 7 0 14 39 11 5 3 37 30 43 17 0 25 3 8 4 0 15 9 5 8 0 22 7 19 5 0 8 60 7 21 0 12 14 26 2 0 15 27 33 11 34 1 40 1 13 3 1 14 27 5 7 5 16 24 3 27 4 43 18 50 8 0 26 7 8 13 1 2 18 15 5 10 24 39 29 42 0 14 55 7 3 3 27 27 18 6 3 41 0 13 5 0 32 13 81 11 2 1 1 0 7 0 14 27 8 13 1 23 48 2 15 0 24 83 10 31 1 26 47 7 9 1 9 9 3 1 0 4 0 0 5 2 10 36 6 9 15 3 45 30 17 14 0 5 95 18 43 0 10 43 10 9 0 33 43 16 7 0 31 0 15 1 0 6 0 15 7 0 22 10 14 22 0 1 11 6 2 0 33 8 5 26 0 60 8 18 2 22 0 28 21 3 0 3 16 0 32 9 10 7 16 31 5 29 14 1 7 0 6 32 9 3 2 7 25 9 6 0 5 8 36 17 0 25 28 10 43 3 63
Manes.04G152400.v6.1 0 0 0 0 0 0 0 0 0 0 0 0 0 0 0 0 0 0 0 0 0 0 0 0 0 0 0 0 0 0 0 0 0 0 0 0 0 0 0 0 0 0 0 0 0 0 0 0 0 0 0 0 0 0 0 0 0 0 0 0 0 0 0 0 0 0 0 0 0 0 0 0 0 0 0 0 0 0 0 0 0 0 0 0 0 0 0 0 0 0 0 0 0 0 0 0 0 0 0 0 0 0 0 0 0 0 0 0 0 0 0 0 0 0 0 0 0 0 0 0 0 0 0 0 0 0 0 0 0 0 0 0 0 0 0 0 0 0 0 0 0 0 0 0 0 0 0 0 0 0 0 0 0 0 0 0 0 0 0 0 0 0 0 0 0 0 0 0 0 0 0 0 0 0 0 0 0 0 0 0 0 0 0 0 0 0 0 0 0 0 0 0 0 0 0 0 0 0 0 0 0 0 0 0 0 0 0 0 0 0 0 0 0 0 0 0 0 0 0 0 0 0 0 0 0 0 0 0 0 0 0 0 0 0 0 0 0 0 0 0 0 0 0 0 0 0 0 0 0 0 0 0 0 0 0 0 0 0 0 0 0 0 0 0 0 0 0 0 0 0 0 0 0 0 0 0 0 0 0 0 0 0 0 0 0 0 0 0 0 0 0 0 0 0 0 0 0 0 0 0 0 0 0 0 0 0 0 0 0 0 0 0 0 0 0 0 0 0 0 0 0 0 0 0 0 0 0 0 0 0 0 0 0 0 0 0 0 0 0 0 0 0 0 0 0 0 0 0 0 0 0 0 0 0 0 0 0 0 0 0 0 0 0 0 0 0 0 0 0 0 0 0 0 0 0 0 0 0 0 0 0 0 0 0 0 0 0 0 0 0 0 0 0 0 0 0 0 0 0 0 0 0 0 0 0 0 0 0 0 0 0 0 0 0 0 0 0 0 0 0 0 0 0 0 0 0 0 0 0 0 0 0 0 0 0 0 0 0 0 0 0 0 0 0 0 0 0 0 0 0 0 0 0 0 0 0 0 0 0 0 0 0 0 0 0 0 0 0 0 0 0 0 0 0 0 0 0 0 0 0 0 0 0 0 0 0 0 0 0 0 0 0 0 0 0 0 0 0 0 0 0 0 0 0 0 0 0 0 0 0 0 0 0 0 0 0 0 0 0 0 0 0 0 0 0 0 0 0 0 0 0 0 0 0 0 0 0 0 0 0 0 0 0 0 0 0 0 0 0 0 0 0 0 0 0 0 0 0 0 0 0 0 0 0 0 0 0 0 0 0 0 0 0 0 0 0 0 0 0 0 0 0 0 0 0 0 0 0 0 0 0 0 0 0 0 0 0 0 0 0 0 0 0 0 0 0 0 0 0 0 0 0 0 0 0 0 0 0 0 0 0 0 0 0 0 0 0 0 0 0 0 0 0 0 0 0 0 0 0 0 0 0 0 0 0 0 0 0 0 0 0 0 0 0 0 0 0 0 0 0 0 0 0 0 0 0 0 0 0 0 0 0 0 0 0 0 0 0 0 0 0 0 0 0 0 0 0 0 0 0 0 0 0 0 0 0 0 0 0 0 0 0 0 0 0 0 0 0 0 0 0 0 0 0 0 0 0 0 0 0 0 0 0 0 0 0 0 0 0 0 0 0 0 0 0 0 0 0 0 0 0 0 0 0 0 0 0 0 0 0 0 0 0 0 0 0 0 0
Manes.04G152500.v6.1 0 0 0 26 12 1 0 25 15 0 1 1 2 11 17 1 0 0 12 1 0 1 1 22 0 2 0 137 7 0 0 2 0 2 0 0 0 12 0 0 1 0 0 3 0 0 1 6 0 0 0 0 0 26 0 0 0 1 0 0 0 0 17 0 0 0 0 3 9 0 0 0 3 0 0 0 0 18 2 0 0 0 13 1 0 0 0 4 4 0 0 0 0 13 0 33 1 1 0 2 0 3 0 0 0 0 3 2 21 0 1 3 0 1 0 0 0 0 0 0 0 0 0 1 35 0 0 0 3 15 0 0 0 20 0 0 0 3 4 2 0 5 0 0 0 0 0 2 0 0 0 0 0 0 8 0 2 0 7 2 0 0 0 0 6 0 0 0 0 0 0 0 2 1 1 0 0 0 0 0 0 0 0 6 12 0 0 0 0 4 0 0 0 0 1 54 0 0 0 0 25 0 1 0 0 37 0 0 0 1 27 0 0 3 12 0 0 0 0 33 24 0 0 0 32 6 0 0 0 49 4 0 0 0 21 36 3 0 0 0 8 0 0 0 8 4 0 0 0 0 0 0 0 0 0 0 0 1 0 2 5 0 0 0 2 2 0 0 0 1 2 1 0 1 1 2 0 0 0 0 4 3 17 0 2 11 79 0 1 4 9 24 4 0 1 4 3 0 0 1 19 0 0 0 0 1 37 0 0 0 11 44 0 0 0 4 2 0 0 0 7 11 0 0 2 109 2 0 1 0 24 12 0 0 2 6 0 0 0 0 25 0 0 0 0 0 73 0 0 0 1 5 0 0 2 0 8 3 0 0 0 0 2 0 1 0 1 0 0 0 25 10 5 0 1 0 0 5 0 0 1 40 1 0 0 5 14 16 1 0 0 0 3 0 0 1 8 4 0 0 0 17 19 0 0 0 5 5 0 0 0 0 7 0 0 2 3 32 2 0 0 31 1 0 0 1 0 10 0 0 0 25 22 0 0 0 1 47 0 0 4 0 26 0 0 0 0 19 19 0 1 0 22 0 0 0 14 34 0 0 0 10 8 2 2 0 10 44 0 12 1 0 20 48 0 0 0 7 32 0 0 0 9 56 1 0 0 10 11 1 11 0 0 4 0 1 1 0 51 4 0 0 16 8 0 1 1 9 62 0 3 0 0 12 11 2 0 22 22 0 4 0 39 3 0 0 0 43 56 4 0 0 10 3 0 0 0 0 137 0 0 0 0 21 78 0 2 0 41 7 0 0 0 37 0 0 0 1 5 0 1 0 0 4 6 0 0 1 21 5 0 1 0 1 4 1 4 0 0 7 1 1 0 1 1 0 0 2 1 8 0 3 0 5 12 0 0 0 8 16 0 3 0 0 9 0 0 0 1 10 0 1 1 15 9 0 0 0 23 7 4 3 0 25 11 1 1 0 8 2 0 0 0 0 1 1 0 1 0 1 0 0 0 1 0 0 0 0 15 3 4 0 0 42 54 0 0 0 2 12 7 0 0 0 20 6 0 0 0 0 8 0 0 0 0 11 0 1 7 31 3 0 1 1 3 5 0 0 1 10 0 0 0 0 0 5 1 0 0 0 7 0 0 0 7 4 0 0 0 0 7 2 0 0 5 0 4 0 0 0 7 1 0 0 3 51 1 0 0 39 0 2 0 0 0 1 0 0 0 2 8 0 0 0 5 3 0 0 0 2 6 0 0 0 0 2 0 0
Manes.04G152600.v6.1 0 0 0 0 0 0 0 0 0 0 0 0 0 0 0 0 0 0 0 0 0 0 0 0 0 0 0 0 0 0 0 0 0 0 0 0 0 0 0 0 0 0 0 0 0 0 0 0 0 0 0 0 0 0 0 0 0 0 0 0 0 0 0 0 0 0 0 0 0 0 0 0 0 0 0 0 0 0 0 0 0 0 0 0 0 0 0 0 0 0 0 0 0 0 0 0 0 0 0 0 0 0 0 0 0 0 0 0 0 0 0 0 0 0 0 0 0 0 0 0 0 0 0 0 0 0 0 0 0 0 0 0 0 0 0 0 0 0 0 0 0 0 0 0 0 0 0 0 0 0 0 0 0 0 0 0 0 0 0 0 0 0 0 0 0 0 0 0 0 0 0 0 0 0 0 0 0 0 0 0 0 0 0 0 0 0 0 0 0 0 0 0 0 0 0 0 0 0 0 0 0 0 0 0 0 0 0 0 0 0 0 0 0 0 0 0 0 0 0 0 0 0 0 0 0 0 0 0 0 0 0 0 0 0 0 0 0 0 0 0 0 0 0 0 0 0 0 0 0 0 0 0 0 0 0 0 0 0 0 0 0 0 0 0 0 0 0 0 0 0 0 0 0 0 0 0 0 0 0 0 0 0 0 0 0 0 0 0 0 0 0 0 0 0 0 0 0 0 0 0 0 0 0 0 0 0 0 0 0 0 0 0 0 0 0 0 0 0 0 0 0 0 0 0 0 0 0 0 0 0 0 0 0 0 0 0 0 0 0 0 0 0 0 0 0 0 0 0 0 0 0 0 0 0 0 0 0 0 0 0 0 0 0 0 0 0 0 0 0 0 0 0 0 0 0 0 0 0 0 0 0 0 0 0 0 0 0 0 0 0 0 0 0 0 0 0 0 0 0 0 0 0 0 0 0 0 0 0 0 0 0 0 0 0 0 0 0 0 0 0 0 0 0 0 0 0 0 0 0 0 0 0 0 0 0 0 0 0 0 0 0 0 0 0 0 0 0 0 0 0 0 0 0 0 0 0 0 0 0 0 0 0 0 0 0 0 0 0 0 0 0 0 0 0 0 0 0 0 0 0 0 0 0 0 0 0 0 0 0 0 0 0 0 0 0 0 0 0 0 0 0 0 0 0 0 0 0 0 0 0 0 0 0 0 0 0 0 0 0 0 0 0 0 0 0 0 0 0 0 0 0 0 0 0 0 0 0 0 0 0 0 0 0 0 0 0 0 0 0 0 0 0 0 0 0 0 0 0 0 0 0 0 0 0 0 0 0 0 0 0 0 0 0 0 0 0 0 0 0 0 0 0 0 0 0 0 0 0 0 0 0 0 0 0 0 0 0 0 0 0 0 0 0 0 0 0 0 0 0 0 0 0 0 0 0 0 0 0 0 0 0 0 0 0 0 0 0 0 0 0 0 0 0 0 0 0 0 0 0 0 0 0 0 0 0 0 0 0 0 0 0 0 0 0 0 0 0 0 0 0 0 0 0 0 0 0 0 0 0 0 0 0 0 0 0 0 0 0 0 0 0 0 0 0 0 0 0 0 0 0 0 0 0 0 0 0 0 0 0 0 0 0 0 0 0 0 0 0 0 0 0 0 0 0 0 0 0 0 0 0 0 0 0 0 0 0 0 0 0 0 0 0 0 0 0 0 0 0 0 0 0 0 0 0 0 0 0 0 0 0 0 0 0 0 0 0 0 0
Manes.04G152700.v6.1 14 0 8 124 39 31 24 31 73 12 13 25 7 7 31 23 60 2 26 8 19 58 3 49 5 9 34 9 17 11 9 43 5 117 8 22 50 21 6 22 7 118 4 43 16 11 12 19 69 39 7 49 3 100 7 15 21 8 80 20 7 22 5 0 19 7 14 9 117 44 13 32 9 2 0 20 41 13 14 28 6 45 1 156 7 3 32 15 69 38 10 51 3 68 0 53 13 87 4 123 84 19 57 10 1 49 6 93 21 22 36 6 40 2 2 1 17 37 10 55 57 7 38 4 92 54 10 42 0 72 48 13 28 9 96 21 13 78 17 210 20 43 68 12 76 17 37 37 11 9 65 10 35 11 114 56 4 58 16 154 58 31 33 4 116 74 5 55 0 37 47 16 25 3 33 26 10 71 5 0 45 25 52 24 300 36 26 120 5 152 28 4 27 85 23 409 194 34 133 17 184 105 45 105 5 269 150 74 80 16 185 108 96 71 33 101 20 32 43 37 128 23 56 101 24 97 0 73 12 17 223 55 62 42 17 138 34 9 29 34 107 59 24 31 29 56 23 12 37 23 62 37 12 41 37 35 0 11 20 3 81 29 16 52 17 58 57 13 97 19 87 15 18 50 13 65 42 0 7 42 13 112 110 24 59 24 246 89 44 33 11 64 37 64 46 16 107 46 37 117 12 85 23 17 48 9 126 39 12 97 8 61 59 41 19 18 87 28 18 19 11 81 20 41 78 17 68 72 15 94 25 125 1 58 74 32 149 46 22 39 16 5 57 43 90 10 269 72 57 84 6 73 57 78 75 18 110 51 6 32 5 540 12 43 40 21 244 84 40 83 31 288 80 30 28 96 34 163 85 33 164 26 72 33 123 119 18 157 41 7 96 1 110 7 41 2 4 58 24 73 53 36 158 67 108 93 15 199 92 65 28 17 171 164 25 80 17 103 34 23 83 37 53 58 94 107 30 96 55 34 26 23 125 71 30 15 22 128 73 29 27 8 157 42 19 106 2 99 16 43 45 19 113 8 14 36 26 89 27 18 37 20 143 17 66 36 7 91 53 35 11 56 9 197 86 26 53 6 190 60 26 154 5 512 37 7 0 16 74 3 10 79 10 150 14 24 82 4 116 52 40 49 30 77 59 40 32 12 149 16 22 73 16 143 56 32 81 10 120 30 65 153 29 277 32 132 99 27 66 37 23 80 13 72 32 25 57 2 145 38 9 88 12 194 133 14 111 7 66 26 3 109 9 276 16 12 59 38 261 56 19 48 38 275 42 38 13 13 10 70 17 6 1 8 125 47 5 20 6 35 23 6 27 3 66 12 3 14 5 109 5 12 17 6 66 20 2 27 17 122 14 12 45 8 23 5 13 32 6 97 48 14 38 29 24 15 12 1 11 52 21 1 36 100 63 39 25 1 8 15 1 3 102 6 121 7 26 73 0 104 25 4 52 6 40 20 5 28 6 34 11 9 9 2 95 8 10 0 8 154 12 52 7 25 11 133 16 36 31 11 38 49 12 21 3 151 39 6 45 9 121 25 11 54 6 33 1 22 2 10 3 14 11 41 9 214 56 11 18 8 85 76 35 24 13 34 38 12 39 3 71 62 21 18 31 139 52 6 43 12 74 30 26 88 6 113 81 14 45 52 76 20 26 32 1 24 12 3 22 16 155 26 12 113 11 58 12 17 44 12 83 24 21 36 7 107 17 20
Manes.04G152800.v6.1 5 0 10 5 12 12 2 5 7 7 5 3 3 1 18 1 2 0 0 3 9 6 2 1 3 0 7 0 6 5 2 8 6 10 10 7 4 0 0 6 3 6 2 1 2 3 3 3 3 8 1 16 0 10 3 15 6 11 4 5 0 2 0 0 2 0 0 7 12 8 5 22 1 0 2 10 8 6 10 2 6 14 3 16 1 0 1 0 1 3 3 10 19 4 0 6 4 26 14 8 23 14 9 5 0 5 6 8 4 3 8 4 2 0 0 0 13 6 8 1 20 7 6 0 16 3 4 13 0 21 6 5 12 19 8 4 17 22 13 17 5 39 23 28 4 0 22 30 28 0 13 22 25 15 21 9 17 18 9 19 17 10 4 6 3 4 2 9 0 0 14 3 10 9 3 4 3 16 8 0 8 13 16 8 9 6 5 1 0 1 0 10 22 46 42 33 29 27 38 11 42 27 21 10 3 16 22 57 26 61 32 20 60 34 13 22 11 43 1 9 14 13 9 16 10 1 0 28 0 13 35 4 7 0 1 2 3 36 14 56 41 37 18 12 8 9 23 11 20 9 11 33 11 16 23 27 2 7 17 8 11 15 18 17 9 8 26 15 44 32 36 27 31 53 18 48 28 0 1 23 25 26 21 30 12 22 36 34 26 23 5 27 24 5 7 11 8 25 27 29 43 13 10 9 14 15 11 36 11 39 31 22 31 6 6 10 9 13 5 2 11 3 14 36 38 29 19 33 16 17 10 14 1 15 9 42 14 13 1 10 3 0 11 29 24 24 21 39 65 59 8 48 32 51 53 43 20 24 22 4 26 18 10 24 21 18 16 39 40 25 20 28 33 6 28 58 23 28 73 30 3 5 15 8 7 6 1 8 12 34 36 1 38 1 19 0 5 19 7 80 31 64 13 39 17 18 7 9 6 13 6 9 0 21 32 35 34 6 24 17 15 15 4 38 34 23 25 10 6 6 7 36 7 25 17 25 46 30 40 10 16 12 6 24 7 56 2 5 0 34 47 48 18 43 17 7 7 17 7 17 23 13 12 26 28 8 12 0 10 14 8 10 9 15 5 33 33 1 35 39 25 64 4 20 9 9 0 5 5 11 5 6 4 5 2 33 37 12 28 11 10 15 11 5 49 14 7 15 10 12 30 9 13 46 40 23 35 24 14 29 48 41 44 19 71 38 44 18 12 36 6 24 16 10 33 9 13 7 4 5 23 25 17 13 18 8 16 2 6 2 6 31 14 6 0 8 14 8 10 7 2 12 8 10 3 5 4 6 4 7 1 4 0 11 2 21 5 0 1 4 3 13 28 5 10 17 1 1 7 6 2 4 5 12 9 6 1 2 0 2 5 7 9 19 2 0 13 6 1 4 2 8 7 2 2 7 10 1 8 18 19 6 5 3 7 7 0 0 2 1 0 12 27 8 9 6 1 17 1 16 35 10 8 10 10 2 1 31 4 3 0 10 13 7 55 5 3 0 3 9 2 4 10 10 21 7 9 17 7 18 3 11 3 3 9 8 12 6 6 5 10 9 9 9 15 8 0 9 0 4 0 1 6 3 13 1 4 9 5 0 4 2 7 10 5 6 15 22 36 57 19 41 27 15 26 19 7 11 38 56 30 20 16 97 1 25 18 42 45 29 1 37 9 21 0 3 6 34 26 9 21 12 16 11 7 2 1 32 22 7 2 8 22 22 7 9 10 5
Manes.04G152900.v6.1 36 14 74 81 132 44 91 70 51 34 75 93 75 17 111 42 113 9 64 21 44 45 58 155 100 17 91 23 37 62 16 31 45 66 49 37 66 50 22 60 29 118 68 58 78 31 39 29 51 47 42 92 59 113 54 19 68 46 45 49 32 77 45 2 85 27 46 28 71 76 32 73 48 4 5 25 57 64 24 105 15 34 24 85 23 24 70 63 137 156 13 59 58 94 2 51 48 67 80 95 119 42 46 44 3 142 33 139 72 63 80 23 74 21 1 12 24 72 66 30 43 35 61 23 99 41 17 36 4 61 39 17 77 55 27 47 14 62 36 100 64 33 54 64 44 46 59 57 96 0 66 17 58 49 85 75 32 78 47 58 98 56 62 70 70 114 9 78 0 58 76 16 47 57 17 70 61 74 79 0 87 48 103 83 130 65 28 88 64 142 82 73 27 113 143 165 163 44 52 112 116 71 49 122 38 119 138 23 93 105 88 103 38 66 97 90 60 35 14 80 62 94 29 97 74 58 8 54 2 107 151 105 48 45 55 92 137 6 66 56 36 58 42 44 45 94 48 20 47 77 54 62 25 47 61 72 4 24 54 46 58 86 21 90 68 68 92 12 66 51 132 77 24 77 70 82 87 0 9 75 51 108 98 65 54 76 125 105 55 61 43 68 82 64 58 91 60 164 27 93 69 93 39 37 95 35 75 55 39 69 61 86 112 57 40 71 72 73 47 43 31 38 70 45 108 84 65 79 26 35 45 85 1 25 63 68 68 95 34 69 62 1 79 25 62 54 113 64 43 105 33 99 92 34 58 81 39 83 38 53 17 78 51 31 117 57 105 132 38 66 82 116 104 87 26 56 140 146 187 68 112 82 165 156 70 186 54 142 115 36 96 2 166 3 72 12 112 130 87 25 56 35 76 70 70 51 50 82 104 35 37 75 76 108 55 103 71 82 75 42 81 175 29 114 79 76 63 99 86 25 82 81 95 134 39 58 75 108 71 26 95 92 74 72 27 131 29 65 10 89 95 89 66 97 59 97 80 106 127 34 45 28 102 61 88 76 68 125 120 78 25 93 65 132 122 32 52 6 115 64 31 119 32 133 78 12 2 54 56 68 47 127 110 118 79 19 71 78 52 41 35 73 52 40 98 36 50 47 130 97 54 90 89 86 46 41 117 95 59 82 54 90 100 83 46 37 118 85 48 96 26 66 54 99 71 18 65 33 80 75 39 51 93 84 115 40 86 68 79 66 19 61 75 91 40 37 71 92 83 112 25 60 222 152 131 95 14 77 56 68 58 36 4 98 162 82 64 35 55 64 59 21 117 28 108 71 28 36 120 42 52 20 81 21 145 63 31 63 93 87 48 18 77 64 61 32 34 90 75 78 78 22 47 72 34 95 28 2 60 75 85 49 137 73 80 100 34 1 33 46 0 13 44 63 37 59 0 108 5 68 55 25 73 54 70 43 51 154 51 83 25 30 96 52 115 50 78 1 41 80 84 94 20 112 97 108 90 78 34 105 84 89 18 100 98 165 117 37 88 90 90 98 63 89 64 101 3 27 3 20 3 82 37 68 77 89 76 20 55 56 67 95 44 88 67 55 104 25 68 56 63 83 38 42 111 36 91 11 46 58 103 96 33 71 27 99 53 23 59 69 74 77 75 109 1 43 80 5 52 39 79 101 31 97 74 95 41 87 96 99 94 130 49 63 59 124 146 82
Manes.04G153000.v6.1 0 0 0 0 3 0 0 0 0 0 0 0 0 0 0 0 0 0 0 0 0 0 0 0 0 0 0 0 0 0 0 0 0 0 0 0 0 0 0 0 0 0 0 0 0 0 0 0 0 0 0 0 0 0 0 0 0 0 0 0 0 0 0 0 0 0 0 0 0 0 0 0 0 0 0 0 0 0 0 0 0 0 0 0 0 0 0 0 0 0 0 0 0 0 0 0 0 0 0 0 0 0 0 0 0 0 0 0 0 0 0 0 0 0 0 0 0 0 0 0 0 0 0 0 0 0 0 0 0 0 0 0 0 0 0 0 0 0 0 0 0 0 0 0 0 0 0 0 0 0 0 0 0 0 0 0 0 0 0 0 0 0 0 0 0 0 0 0 0 0 0 0 0 0 0 0 0 0 0 0 0 0 0 0 0 0 0 0 0 0 0 0 0 0 0 0 0 0 0 0 0 0 0 0 0 0 0 0 0 0 0 0 0 0 0 0 0 1 0 2 0 0 0 0 0 0 0 0 0 0 0 0 0 0 0 0 0 0 0 0 0 0 0 0 0 0 0 0 0 0 0 0 0 0 0 0 0 0 0 0 0 0 0 0 0 0 0 0 0 0 0 0 0 0 1 0 0 0 0 0 0 0 0 0 0 0 0 0 0 0 0 0 0 0 0 0 0 0 0 0 0 0 0 0 0 0 0 0 0 0 1 0 0 0 0 0 0 0 0 0 0 0 0 0 0 0 0 0 0 0 0 0 0 0 0 0 0 0 0 0 0 0 0 0 0 0 0 0 0 0 0 0 0 0 0 0 0 0 0 0 0 0 0 0 0 0 0 0 0 0 0 0 0 0 0 0 0 0 0 0 0 0 0 0 0 0 0 0 0 0 0 0 0 0 0 0 0 0 0 0 0 0 0 0 0 0 0 0 0 0 0 0 0 0 0 0 0 0 0 0 0 0 0 0 0 0 0 0 0 0 0 0 0 0 0 0 0 0 0 0 0 0 0 0 0 0 0 0 0 0 0 0 0 0 0 0 0 0 0 0 0 0 0 0 0 0 0 0 0 0 0 0 0 0 0 0 0 0 0 0 0 0 0 0 0 0 0 0 0 0 0 0 0 0 0 0 0 0 0 0 0 0 0 0 0 0 0 0 0 0 0 0 0 0 0 0 0 0 0 0 0 0 0 0 0 0 0 0 0 0 0 0 0 0 0 0 0 0 0 0 0 0 0 0 0 0 0 0 0 0 0 0 0 0 0 0 0 0 0 0 0 0 0 0 0 0 0 0 0 0 0 0 0 0 0 0 0 0 0 0 0 0 0 0 0 0 0 0 0 0 0 0 0 1 0 0 0 0 0 0 0 0 0 0 0 0 0 0 0 0 0 0 0 0 0 0 0 0 0 0 0 0 0 0 0 0 0 0 0 0 0 0 0 0 0 0 0 0 0 0 0 0 0 0 0 0 0 0 0 0 0 0 0 0 0 0 0 0 0 0 0 0 0 0 0 1 0 0 0 0 0 0 0 0 0 0 0 0 0 0 0 0 0 0 0 0 0 0 0 0 0 0 0 0 0 0 0 0 0 0 0 0 0 0 0 0 0 0 0 0 0 0 0 0 0 0 0 0 0 0 0 0 0 0 0 0 0 0 3 0 0 0 0 0 0 0 0 0 0 0 0 0 0 0 0 0 0 0 0 0 0 0 0 0 0 0 0 0
Manes.04G153100.v6.1 0 0 0 0 0 0 0 0 0 0 0 1 0 0 0 0 0 0 0 0 0 0 0 0 0 0 0 0 0 0 0 0 0 0 0 0 0 0 0 0 0 0 0 0 0 0 0 0 0 0 0 0 0 0 0 0 0 0 0 0 0 0 0 0 0 0 0 0 0 0 0 0 0 0 0 0 0 0 0 0 0 0 0 0 0 0 0 0 0 0 0 0 0 0 0 0 0 0 0 0 0 0 0 0 0 0 0 0 0 0 0 0 0 0 0 0 0 0 0 0 0 0 0 0 0 0 0 0 0 0 0 0 0 0 0 0 0 0 0 0 0 0 0 0 0 0 0 0 0 0 0 0 0 0 0 0 0 0 0 0 0 0 0 0 0 0 0 0 0 0 0 0 0 0 0 0 0 0 0 0 0 0 0 0 0 0 0 0 0 0 0 0 0 0 0 0 0 0 0 0 0 0 0 1 0 0 0 0 0 0 0 0 0 0 0 0 0 2 0 1 0 0 0 0 0 0 0 0 0 0 0 0 0 0 0 0 0 0 0 0 0 0 0 0 0 0 0 0 0 0 0 0 0 0 0 0 0 0 0 0 0 0 0 0 0 0 0 0 0 0 0 0 0 0 0 0 0 0 0 0 0 0 0 0 0 0 0 0 0 0 0 0 0 0 0 0 0 0 0 0 1 0 0 0 0 0 0 0 0 0 0 0 0 0 0 0 0 0 0 0 0 0 0 0 0 0 0 0 0 0 0 0 0 0 0 0 0 0 0 0 0 0 0 0 0 0 0 0 0 0 0 0 0 0 0 0 0 0 0 0 0 0 0 0 0 0 0 0 0 0 0 0 0 0 0 0 0 0 0 0 0 0 0 0 0 0 0 0 0 0 0 0 0 0 0 0 0 0 0 0 0 0 0 0 0 0 0 0 0 0 0 0 0 0 0 0 0 0 0 0 0 0 0 0 0 0 0 0 0 0 0 0 0 0 0 0 0 0 0 0 0 0 0 0 0 0 0 0 0 0 0 0 0 0 0 0 0 0 0 0 0 0 0 0 0 7 0 0 0 0 0 0 0 0 0 0 0 0 0 0 0 0 0 0 0 0 0 0 0 0 0 0 0 0 0 0 0 0 0 0 0 0 0 0 0 0 0 0 0 0 0 0 0 0 0 0 0 0 0 0 0 0 0 0 1 0 0 0 0 0 0 0 0 0 0 0 0 0 0 0 0 0 0 0 0 0 0 0 0 0 0 0 0 0 0 0 0 0 0 0 0 0 0 0 0 0 0 0 0 0 0 0 0 0 0 0 0 0 0 0 0 0 0 0 0 0 0 0 0 0 0 0 0 0 0 0 0 0 0 0 0 0 0 0 0 0 0 0 0 0 0 0 0 0 0 0 0 0 0 0 0 0 0 0 0 0 0 0 0 0 0 0 0 0 0 0 0 0 0 0 0 0 0 0 0 0 0 0 0 0 0 0 0 0 0 0 0 0 0 0 0 0 0 0 0 0 0 0 0 0 0 0 0 0 0 0 0 0 0 0 0 0 0 0 0 0 0 0 0 0 0 0 0 0 0 0 0 0 0 0 0 0 0 0 0 0 0 0 0 0 0 0 0 0 0 0 0 0 0 0 0 0 0 0 0 0 0 0 0 0 0 0 0 0 0 0 0 0 0 0 0 0 0 0 0 0 0 0 0 0 0 0 0 0 0 0 0 0
Manes.04G153200.v6.1 18 0 4 4 2 5 0 11 2 0 18 1 5 0 1 14 0 1 0 0 14 1 7 1 0 6 5 3 0 0 4 1 3 0 0 11 6 13 0 3 9 3 10 4 0 2 8 12 0 0 7 3 5 6 0 1 2 5 3 0 10 6 9 0 1 13 4 5 7 0 3 15 9 0 0 13 11 14 0 0 3 6 3 0 0 12 7 30 2 5 6 2 16 9 0 0 14 2 9 1 0 6 0 8 0 0 18 4 17 2 0 5 4 4 0 0 8 7 6 0 1 9 2 2 7 0 0 3 0 5 0 1 5 7 0 0 1 2 4 3 0 14 7 9 5 2 1 5 6 0 0 3 1 8 3 1 7 6 1 0 0 8 2 4 0 2 0 4 0 0 0 6 5 8 3 0 5 4 4 0 1 9 11 17 4 2 10 6 7 4 1 23 3 1 23 0 0 5 2 13 5 0 13 3 13 9 0 7 0 30 4 3 3 2 3 10 0 12 1 29 4 1 9 3 17 0 0 3 0 14 2 0 5 3 9 5 0 4 3 6 1 0 11 5 26 2 0 1 2 16 0 0 5 2 7 5 0 3 3 3 1 0 1 5 5 0 0 5 3 11 6 0 8 3 4 7 3 0 0 1 8 3 0 9 1 19 2 0 2 0 7 6 0 8 4 12 1 2 3 3 11 0 0 7 4 3 5 0 3 12 6 5 1 5 1 8 2 0 4 11 4 4 0 6 13 7 6 0 19 9 17 0 0 4 1 13 3 2 6 2 10 0 3 2 1 9 0 1 1 4 0 3 1 1 0 3 0 1 6 5 5 0 0 3 0 2 9 1 3 3 9 13 0 2 6 2 14 4 0 11 1 6 13 0 15 5 9 0 1 4 4 0 4 0 2 0 10 0 0 3 15 16 2 0 8 1 10 4 0 14 5 31 20 0 6 4 5 0 0 8 6 10 0 3 7 5 6 8 0 0 0 4 5 0 3 3 6 2 0 2 0 2 2 0 5 0 5 1 2 5 3 4 3 0 18 5 12 10 0 7 3 6 7 0 6 3 8 5 1 12 7 0 35 3 0 8 10 1 2 3 6 6 8 1 0 1 0 11 0 1 9 4 27 0 0 7 8 9 0 1 3 4 5 3 1 10 4 8 5 0 23 2 25 2 2 12 16 15 0 0 33 5 18 1 0 33 7 16 2 0 9 7 15 3 0 14 4 16 2 0 11 3 17 2 1 8 6 17 7 0 6 9 18 1 1 18 11 19 0 1 6 4 34 3 3 4 4 2 3 7 1 6 0 9 3 0 9 0 11 4 0 2 2 3 8 1 2 0 0 2 4 4 12 9 10 0 0 0 3 1 7 7 4 14 6 0 3 10 13 4 0 9 7 13 0 1 8 0 14 5 0 4 2 37 1 0 0 0 5 9 0 3 2 0 1 0 2 5 0 5 1 0 0 11 8 0 8 0 8 1 8 2 0 10 4 3 3 0 2 0 0 5 3 7 12 0 0 3 1 13 1 2 27 5 23 1 1 6 4 25 3 1 11 12 14 3 0 20 0 16 0 0 12 5 8 4 0 9 0 0 3 4 11 4 13 0 2 3 8 8 5 1 0 4 24 4 7 3 0 8 0 0 1 2 0 0 0 13 5 12 1 0 13 10 0 1 0 9 3 19 11 0 4 0 11 2 4 2 3 11 0 1 5 7 2 8 0 6
Manes.04G153300.v6.1 330 58 246 373 353 388 302 198 245 178 329 294 197 59 466 378 370 18 134 49 295 238 150 398 267 128 236 239 92 193 134 198 139 250 226 212 257 163 116 237 266 488 161 117 257 208 163 138 160 218 417 277 151 299 141 269 319 221 160 219 479 210 188 8 250 347 142 215 281 245 288 330 259 22 7 195 202 353 155 305 318 246 100 229 89 156 215 313 414 321 300 257 184 292 2 193 438 458 252 393 530 375 262 159 6 313 367 418 468 214 306 325 315 139 2 62 284 182 325 104 282 510 313 159 367 174 314 284 46 372 241 230 401 325 89 201 347 329 301 298 195 934 427 336 204 243 555 288 258 9 200 307 324 191 274 441 342 419 356 250 291 851 218 170 235 301 238 434 3 219 232 314 240 197 220 235 781 345 370 3 384 506 341 452 385 207 404 317 367 314 414 258 645 715 659 713 707 719 512 418 608 370 707 601 149 370 521 789 498 524 451 706 672 513 536 598 326 1093 56 474 342 414 412 522 468 275 18 602 22 458 483 428 973 158 374 334 425 379 285 466 151 280 559 223 259 217 161 372 264 358 232 231 324 395 351 312 10 416 256 235 171 273 458 398 345 265 322 351 334 298 425 280 600 432 544 361 379 4 151 446 359 386 383 1079 513 548 571 744 819 384 199 413 382 513 408 469 152 437 656 646 408 531 260 572 565 321 490 442 381 515 301 304 619 683 269 365 321 379 618 518 259 235 348 781 888 586 327 382 470 227 525 402 6 451 469 440 411 361 354 389 291 26 398 714 439 375 509 668 887 776 218 449 409 910 538 605 312 641 516 179 290 430 270 712 649 407 424 418 657 357 422 479 510 443 359 737 578 558 1176 844 388 324 1036 379 820 950 269 480 544 550 540 12 745 16 1161 41 526 908 327 411 700 560 328 611 896 385 363 288 554 629 204 348 392 724 427 641 492 318 422 427 635 814 145 430 1305 491 481 488 410 427 496 924 333 562 473 300 548 340 268 644 457 503 337 385 962 1054 96 328 37 1241 715 535 339 949 535 596 813 486 497 568 337 159 670 469 1169 317 526 416 552 568 260 413 319 442 464 877 620 205 641 529 393 557 135 439 400 291 1 371 308 355 360 491 275 288 262 313 751 248 362 321 454 565 420 188 497 510 265 236 457 388 442 357 314 406 361 456 573 565 240 406 786 386 481 332 377 519 602 387 228 513 284 350 265 316 343 350 342 151 360 388 360 387 253 328 645 310 382 198 197 365 63 362 418 323 233 317 356 363 202 308 292 324 635 392 384 464 180 317 327 228 184 220 18 229 221 345 326 101 168 177 134 288 331 214 331 238 135 124 250 198 186 273 322 235 231 317 331 143 183 177 540 183 324 343 152 84 406 266 210 286 178 286 280 272 111 365 228 5 237 230 376 236 255 292 221 273 121 14 150 147 13 126 207 234 161 336 30 264 27 353 389 209 277 337 252 216 337 711 214 184 127 416 347 223 582 203 334 2 173 539 223 318 221 467 790 562 306 973 137 414 210 290 154 219 307 440 595 462 519 432 282 340 657 473 285 267 9 783 5 299 14 361 337 277 278 348 208 447 343 80 195 352 409 400 295 126 292 431 419 370 198 470 578 230 525 457 192 224 360 357 321 422 332 558 174 266 383 424 421 602 129 301 632 579 7 178 254 264 221 271 345 482 409 377 380 89 198 488 371 363 160 301 595 453 240 375 543 208
Manes.04G153400.v6.1 0 0 0 0 0 0 0 0 0 0 0 0 0 0 0 0 0 0 0 0 0 0 0 0 0 0 0 0 0 0 0 0 0 0 0 0 0 0 0 0 0 0 0 0 0 0 0 0 0 0 0 0 0 0 0 0 0 0 0 0 0 0 0 0 0 0 0 0 0 0 0 0 0 0 0 0 0 0 0 0 0 0 0 0 0 0 0 0 0 0 0 0 0 0 0 0 0 0 0 0 0 0 0 0 0 0 0 0 0 0 0 0 0 0 0 0 0 0 0 0 0 0 0 0 0 0 0 0 0 0 0 0 0 0 0 0 0 0 0 0 0 0 0 0 0 0 0 0 0 0 0 0 0 0 0 0 0 0 0 0 0 0 0 0 0 0 0 0 0 0 0 0 0 0 0 0 0 0 0 0 0 0 0 0 0 0 0 0 0 0 0 0 0 0 0 0 0 0 0 0 0 0 0 0 0 0 0 0 0 0 0 0 0 0 0 1 0 0 0 0 0 0 0 0 0 0 0 0 0 0 0 0 0 0 0 0 0 0 0 0 0 0 0 0 0 0 0 0 0 0 0 0 0 0 0 0 0 0 0 0 0 0 0 0 0 0 0 0 0 0 0 0 0 0 0 0 0 0 0 0 0 0 0 0 0 0 0 0 0 0 0 0 0 0 0 0 0 0 0 0 0 0 0 0 0 0 0 0 0 0 0 0 0 0 0 0 0 0 0 0 0 0 0 0 0 0 0 0 0 0 0 0 0 0 0 0 0 0 0 0 0 0 0 0 0 0 0 0 0 0 0 0 0 0 0 0 0 0 0 0 0 0 0 0 0 0 0 0 0 0 0 0 0 0 0 0 0 0 0 0 0 0 0 0 0 0 0 0 0 0 0 0 0 0 0 0 0 0 0 0 0 0 0 0 0 0 0 0 0 0 0 0 0 0 0 0 0 0 0 0 0 0 0 0 0 0 0 0 0 0 0 0 0 0 0 0 0 0 0 0 0 0 0 0 0 0 0 0 0 0 0 0 0 0 0 0 0 0 0 0 0 0 0 0 0 0 0 0 0 0 0 0 0 0 0 0 0 0 0 0 0 0 0 0 0 0 0 0 0 0 0 0 0 0 0 0 0 0 0 0 0 0 0 0 0 0 0 0 0 0 0 0 0 0 0 0 0 0 0 0 0 0 0 0 0 0 0 0 0 0 0 0 0 0 0 0 0 0 0 0 0 0 0 0 0 0 0 0 0 0 0 0 0 0 0 0 0 0 0 0 0 0 0 0 0 0 0 0 0 0 0 0 0 0 0 0 0 0 0 0 0 0 0 0 0 0 0 0 0 0 0 0 0 0 0 0 0 0 0 0 0 0 0 0 0 0 0 0 0 0 0 0 0 0 0 0 0 0 0 0 0 0 0 0 0 0 0 0 0 0 0 0 0 0 0 0 0 0 0 0 0 0 0 0 0 0 0 0 0 0 0 0 0 0 0 0 0 0 0 0 0 0 0 0 0 0 0 0 0 0 0 0 0 0 0 0 0 0 0 0 0 0 1 0 0 0 0 0 0 0 0 0 0 0 0 0 0 0 0 0 0 0 0 0 0 0 0 0 0 0 0 0 0 0 0 0 0 0 0 0 0 0 0 0 0 0 0 0 0 0 0 0 0 0 0 0 0 0 0 0 0 0 0 0 0 0 0 0 0 0 0 0 0 0 0 0 0 0
Manes.04G153500.v6.1 0 0 0 0 5 0 0 0 0 0 0 0 0 0 0 3 0 0 0 0 1 0 0 0 0 0 0 0 0 0 0 0 0 0 0 1 0 0 0 0 3 0 0 0 0 0 0 0 0 0 2 0 1 0 0 0 0 0 0 0 2 0 0 0 0 2 0 0 0 0 3 0 0 0 0 6 0 0 0 0 0 0 0 0 0 4 0 1 0 0 4 0 0 0 0 0 0 0 0 0 0 0 0 0 0 0 3 0 0 0 0 0 0 0 0 0 0 2 0 0 0 2 0 0 0 0 0 0 0 0 0 0 0 0 0 0 0 0 0 0 1 0 0 0 0 0 0 0 0 0 0 1 0 0 0 0 1 0 1 0 0 2 0 0 0 0 0 0 0 1 0 0 0 0 0 0 5 0 0 0 0 0 0 0 0 0 0 0 0 0 0 0 0 0 0 0 0 0 0 0 0 0 1 0 0 0 0 0 0 0 0 0 0 0 0 0 0 0 0 0 0 0 1 0 1 0 0 0 0 1 0 0 1 0 0 0 0 0 0 0 0 0 1 0 0 0 0 0 0 0 0 0 0 0 0 0 0 3 0 0 0 0 1 0 0 0 0 7 0 0 0 0 0 0 0 0 0 0 0 0 0 0 0 7 0 0 0 0 0 0 0 0 0 4 1 0 0 0 7 0 0 0 0 2 0 0 0 1 0 0 0 0 0 0 0 0 0 0 1 0 0 0 0 0 0 0 0 1 3 0 0 0 0 1 0 0 0 0 2 0 0 0 0 0 0 0 0 0 1 0 0 0 0 4 0 1 0 0 0 0 0 0 0 1 0 0 0 0 2 0 0 0 0 0 2 0 4 0 0 3 0 0 0 0 8 0 0 0 0 5 0 0 0 0 7 0 0 0 0 0 1 0 0 0 2 0 0 0 0 0 1 0 0 1 3 0 0 0 0 0 0 0 0 0 15 0 0 0 0 0 0 0 0 0 2 0 0 0 0 4 0 0 0 0 0 0 0 0 0 3 0 0 2 0 6 0 0 0 0 9 0 0 0 0 0 0 0 0 0 1 0 0 0 0 0 0 0 0 0 0 2 0 0 0 0 0 0 0 0 0 3 0 0 0 0 1 0 0 0 0 0 0 0 0 0 2 0 0 0 0 0 0 0 0 0 0 0 0 0 0 1 0 0 0 0 1 0 0 0 0 3 0 0 0 0 0 0 0 0 0 1 0 0 0 0 2 0 0 0 0 0 0 0 0 0 0 0 1 0 0 2 0 3 0 0 0 0 0 0 0 0 0 0 0 0 0 3 0 0 0 0 1 0 0 0 0 0 0 0 0 0 0 0 0 0 0 2 0 0 0 4 0 0 0 0 0 0 0 0 0 0 0 0 0 0 0 0 0 0 0 0 0 0 0 0 0 0 0 0 0 0 1 1 0 0 0 0 0 0 0 0 1 0 0 0 0 6 0 0 0 0 0 0 0 0 0 2 0 0 0 0 0 2 0 0 0 0 0 0 0 0 0 0 0 0 0 0 0 0 0 0 0 7 0 0 0 0 0 0 0 0 0 3 0 0 0 0 0 0 0 0 0 3 0 0 0 0 0 0 1 0 0 5 0 0 0 0 3 0 0 0 0 1 0 0 0 0 0 0 0 0 0 8 0 0 0 1 0 0 0 0 0 1 0 0 0 0 9 0 0 0 0 4 0 0 0 0 0
Manes.04G153600.v6.1 29 7 69 76 40 52 31 69 37 53 20 24 30 18 53 55 72 10 18 9 43 92 43 81 41 8 66 37 18 64 19 57 48 74 37 39 58 22 13 36 30 111 23 26 22 45 103 65 29 42 33 172 32 68 31 40 115 38 45 45 10 43 33 1 9 13 32 24 107 86 35 156 33 0 7 53 91 68 24 21 12 99 16 131 18 13 45 36 90 61 20 134 70 90 1 28 53 119 92 149 89 82 84 63 3 84 52 140 86 19 44 37 85 8 3 13 89 121 75 41 163 74 121 20 109 90 26 91 10 98 63 32 102 65 29 70 35 115 44 107 74 123 102 128 54 34 56 117 67 4 114 69 94 71 103 128 36 79 60 122 69 93 79 102 49 99 23 79 0 31 83 73 67 72 61 64 14 125 42 0 44 72 152 143 103 83 60 114 9 82 13 63 46 97 262 131 151 79 161 93 147 113 80 117 46 79 103 96 114 121 77 152 34 127 141 175 97 58 44 135 91 51 69 107 160 89 9 47 14 146 154 92 88 105 83 64 66 38 81 81 100 89 119 116 143 150 80 62 116 125 78 42 62 141 169 134 4 67 90 65 76 58 62 137 68 144 97 33 95 97 113 95 58 127 102 111 94 0 12 100 65 54 64 94 82 117 119 130 122 112 64 66 75 48 82 64 45 84 50 114 83 100 46 38 49 24 84 52 38 87 90 31 151 56 52 113 70 45 33 55 44 19 67 97 146 98 82 119 42 87 87 60 1 36 67 73 77 70 34 85 58 6 50 52 63 104 63 95 71 85 33 78 84 77 79 87 29 87 66 112 47 107 20 129 160 106 82 86 50 97 124 100 125 52 39 99 136 136 96 78 51 71 97 90 77 146 75 67 108 53 94 2 98 15 62 3 69 152 54 61 125 65 58 62 99 112 71 124 132 130 47 133 85 103 33 72 62 71 44 54 129 177 35 81 164 132 75 222 87 41 68 65 116 141 49 79 80 71 92 58 88 58 106 54 37 107 60 62 3 84 135 79 73 40 81 43 62 176 76 68 121 83 116 62 167 44 89 86 109 119 42 88 102 67 85 52 112 9 128 105 41 191 32 98 56 19 1 77 71 54 55 106 88 76 63 60 82 58 72 12 29 40 104 40 70 65 51 37 75 44 50 86 79 66 55 58 131 69 42 35 110 83 103 92 88 120 103 72 46 83 28 77 51 59 44 61 75 72 65 40 45 77 71 70 131 37 59 45 52 27 24 97 101 151 9 21 315 208 48 90 40 69 147 58 89 85 32 82 70 80 35 42 2 81 97 75 44 22 14 38 58 45 74 32 94 43 22 44 137 79 33 28 83 53 67 83 24 53 71 56 53 28 105 82 52 24 55 98 66 64 62 32 76 109 73 48 50 1 37 66 91 50 99 141 52 54 15 0 13 27 0 26 88 42 58 42 8 89 3 113 59 57 106 48 76 56 50 71 52 33 17 64 108 49 114 37 42 1 20 108 38 120 53 74 64 81 70 94 55 145 48 96 29 73 71 64 54 79 113 121 69 35 81 118 110 63 1 70 1 86 3 100 55 75 62 89 71 59 58 20 60 129 130 95 77 48 122 78 109 106 96 75 108 58 139 70 81 23 86 70 109 75 38 46 21 109 157 87 63 179 31 79 122 152 0 124 38 47 58 110 94 91 41 92 98 31 17 60 85 95 21 64 83 126 51 104 127 74
Manes.04G153700.v6.1 58 6 97 59 72 39 35 63 39 22 46 51 61 11 58 40 62 10 10 17 55 53 66 54 26 39 44 22 26 45 77 41 76 43 40 40 43 35 39 44 38 91 43 27 33 23 30 47 47 30 40 60 60 53 13 34 30 65 28 29 15 32 34 2 44 56 37 34 53 48 21 53 109 1 2 31 68 98 40 54 50 20 61 52 26 43 78 54 80 88 35 39 49 42 0 16 68 55 83 43 38 25 29 41 0 47 40 73 54 37 41 25 43 49 1 6 40 51 49 18 35 45 41 32 71 40 16 35 10 51 32 8 61 108 0 39 29 40 57 45 43 76 50 88 55 57 22 67 72 0 35 22 27 60 43 102 44 71 54 33 31 26 37 57 27 61 16 62 0 24 32 14 26 73 42 76 18 46 99 0 53 28 87 108 51 60 40 63 67 47 84 85 42 48 120 62 42 70 45 92 32 30 50 70 33 39 42 43 61 114 32 50 50 60 53 66 57 34 5 90 28 38 55 67 108 34 0 32 2 85 48 147 38 28 82 28 31 42 73 65 67 88 95 69 106 89 58 25 86 64 96 48 31 64 124 54 0 35 63 74 89 74 71 112 74 81 89 54 33 74 120 74 38 79 95 101 66 0 7 48 169 63 42 77 35 108 58 30 50 44 52 88 47 59 40 183 20 92 36 75 112 70 52 51 54 73 27 40 26 63 78 70 102 35 23 64 36 42 25 19 45 29 32 44 45 100 47 94 38 26 75 59 0 42 85 57 70 46 30 83 52 0 58 11 27 57 51 53 36 39 52 45 66 36 32 92 40 171 106 39 74 58 43 26 80 88 72 53 44 25 78 32 35 42 21 100 196 91 64 88 90 200 113 90 97 115 48 49 73 50 79 0 144 6 74 6 193 137 34 42 89 60 25 34 33 37 29 58 55 35 31 55 51 59 51 65 112 49 42 36 167 181 41 99 47 52 65 51 64 70 81 187 76 116 31 32 90 49 53 34 27 35 26 34 46 55 43 23 1 55 64 57 30 50 56 50 78 117 41 34 41 45 71 43 49 19 72 40 29 153 23 45 119 33 59 39 46 31 80 40 28 53 46 53 47 23 1 87 26 39 55 68 46 86 75 42 47 59 56 30 42 72 159 41 83 52 36 80 100 40 62 74 56 117 55 37 57 107 31 39 66 61 88 72 61 61 80 120 42 170 33 42 69 83 77 26 24 13 47 49 37 68 51 56 142 72 109 107 45 81 2 50 138 75 26 38 127 120 28 45 39 36 292 75 54 44 17 36 79 24 70 14 0 82 50 30 24 24 34 25 14 29 66 129 35 63 26 26 82 40 35 25 69 28 30 28 7 27 85 31 24 17 27 80 63 20 20 64 83 49 42 32 55 132 75 21 34 1 87 57 66 37 61 39 88 48 16 3 41 26 0 22 37 51 38 33 0 33 4 27 62 62 29 106 49 38 31 82 71 49 34 14 52 68 69 24 40 1 78 52 72 62 22 60 196 69 53 19 27 96 30 65 46 49 52 37 51 22 79 87 45 24 36 94 96 54 0 49 3 47 3 123 22 71 79 46 50 35 46 52 35 110 22 44 53 43 123 39 56 76 35 39 58 29 62 33 32 7 55 74 64 64 16 45 38 94 58 29 43 49 23 50 18 91 0 34 58 35 27 81 49 93 28 33 111 16 40 41 43 99 25 41 15 45 68 49 57 29
Manes.04G153800.v6.1 0 0 2 0 0 0 0 4 0 0 1 0 4 0 0 0 0 0 0 0 0 0 1 3 0 0 0 0 2 0 0 0 2 0 0 0 0 1 0 0 0 0 0 0 1 0 1 1 1 0 0 0 1 0 0 0 0 1 3 0 0 0 0 0 0 0 0 0 0 0 0 0 2 0 0 1 0 2 0 0 0 1 0 0 0 0 1 0 0 1 0 0 1 0 0 0 0 0 0 0 0 0 0 0 0 0 0 0 0 0 0 0 0 0 0 0 0 1 2 0 3 0 0 0 0 0 0 0 1 0 0 0 0 0 0 0 0 1 0 1 0 1 0 0 0 0 0 0 5 0 0 1 0 2 1 0 0 0 0 0 0 0 0 1 0 0 0 0 0 0 0 0 0 2 1 0 0 0 1 0 0 1 0 2 2 0 0 0 3 1 3 3 0 0 2 0 0 0 0 2 0 1 2 0 0 0 2 0 0 5 0 0 0 0 3 1 1 0 0 1 0 0 0 0 1 5 0 0 0 2 0 0 0 0 0 0 0 0 0 2 1 0 2 0 0 0 0 0 0 0 3 0 0 0 0 1 0 1 0 0 0 0 0 0 1 0 0 0 0 1 0 0 0 0 2 1 1 0 0 0 6 0 0 0 0 0 0 0 0 0 2 0 0 0 0 3 0 0 0 0 1 0 0 0 0 0 0 0 0 0 4 0 3 0 1 2 0 3 0 0 1 3 2 0 0 4 0 0 2 0 1 0 0 0 0 0 0 5 0 0 1 0 1 0 0 0 0 0 0 0 1 0 0 1 0 2 0 0 0 0 1 0 0 0 1 4 1 1 0 0 1 0 0 0 0 0 8 0 0 0 0 1 0 0 0 0 0 0 1 0 0 0 1 0 0 0 5 2 0 0 0 2 0 0 0 0 0 1 3 0 1 0 0 1 0 0 3 0 0 3 0 3 0 0 0 0 0 0 0 0 0 0 0 0 0 0 4 0 0 0 0 0 1 0 0 0 2 0 0 0 0 1 0 0 0 0 1 0 0 0 0 0 0 0 0 0 2 0 0 3 0 0 2 0 0 0 0 0 0 0 3 0 0 2 0 0 0 0 0 0 1 1 1 0 0 0 0 2 0 0 0 0 0 0 0 0 0 1 1 0 0 0 0 0 0 0 0 1 1 0 0 0 5 0 1 1 0 1 0 0 0 0 1 0 0 0 0 1 0 0 1 0 0 0 0 0 0 0 0 0 0 0 1 0 0 0 0 2 0 0 0 0 7 0 0 0 0 0 1 0 2 1 0 2 0 0 0 0 0 0 0 0 0 0 0 0 0 0 1 0 0 1 0 0 0 0 0 0 1 0 0 1 0 0 2 0 2 1 2 1 1 0 2 2 1 0 0 0 5 2 0 0 0 0 0 0 2 0 1 0 0 1 0 2 0 0 0 0 0 1 0 1 0 3 0 0 2 0 1 0 0 0 1 1 0 0 0 0 0 2 0 0 0 0 1 0 0 0 0 4 0 0 0 0 4 0 0 0 1 0 1 0 1 0 0 0 0 0 0 0 0 0 0 0 0 0 0 4 1 2 0 0 0 0 1 0 0 0 0 1 0 0 0 0 0 1 1 0 0 1 0 0 1 0 0 0 0 0 0 0 0 0 0 0 0 1 0 0 0 1 0 1 0 0 3 0 0 0 0 2 0 0 1 0 2 0 0 0
Manes.04G153900.v6.1 0 0 3 1 0 1 0 11 1 0 8 0 7 0 1 6 0 1 0 1 7 2 29 0 0 0 0 1 2 0 0 0 9 3 1 13 3 9 3 0 4 1 7 0 0 4 2 6 1 0 1 7 10 2 0 0 3 31 2 2 1 1 5 0 0 0 1 2 2 0 1 0 1 0 0 5 3 4 1 0 0 0 1 1 1 5 1 7 2 0 1 0 7 1 0 0 0 1 7 1 4 5 4 25 0 1 10 2 3 0 1 2 1 1 0 0 2 2 26 0 7 16 1 7 5 0 0 0 1 2 8 0 1 61 0 0 0 0 3 1 2 4 1 17 1 0 2 1 10 0 0 3 1 7 0 0 5 1 37 1 0 3 4 15 1 4 0 0 0 3 0 3 0 25 0 1 2 1 36 0 0 1 0 71 0 0 1 1 3 5 0 25 0 1 7 0 0 0 0 9 2 2 3 0 9 2 0 4 1 24 1 0 0 0 5 2 0 0 2 23 0 0 0 4 42 1 0 0 0 20 0 0 0 2 16 0 0 5 1 17 3 0 7 0 10 2 0 7 0 20 1 1 2 4 23 10 0 3 2 18 0 0 1 0 16 1 0 3 2 9 0 2 3 1 28 3 0 0 0 0 6 0 2 3 1 4 0 2 5 2 3 1 0 1 3 22 2 1 1 0 33 0 0 2 0 11 0 1 2 0 12 0 1 12 4 23 4 1 2 5 8 0 2 1 1 59 0 0 2 0 7 0 0 4 0 16 2 1 5 1 11 0 1 0 1 31 5 6 0 0 0 0 0 0 0 0 0 0 13 8 28 1 0 0 1 12 1 3 0 1 23 0 1 0 0 0 0 1 0 6 0 21 0 0 10 0 1 0 0 2 0 0 0 0 1 0 28 2 1 0 0 3 0 0 2 0 10 0 0 1 0 18 14 2 1 2 12 0 0 7 2 45 0 3 7 0 4 0 0 2 7 27 0 0 0 0 6 4 2 3 2 0 5 2 1 0 13 2 0 0 0 0 0 0 8 0 9 2 1 2 2 13 1 2 5 4 12 9 3 8 3 0 9 1 0 3 3 1 2 0 3 1 2 1 0 0 0 7 0 0 14 2 14 1 0 1 2 5 3 0 0 0 2 1 0 2 0 9 2 2 4 9 8 0 1 1 3 15 2 0 2 0 21 0 0 0 1 14 3 0 4 0 2 0 0 1 1 4 0 0 5 2 11 0 0 11 0 35 0 0 2 1 54 2 0 0 0 16 0 1 1 1 98 0 0 4 1 0 7 1 0 1 0 33 1 0 7 0 12 0 1 0 1 6 0 2 0 0 5 0 0 0 0 40 1 0 0 2 15 0 0 0 0 12 1 0 5 1 20 0 1 0 4 22 2 0 0 0 4 1 0 7 5 9 0 1 0 0 2 0 0 3 1 2 0 3 0 1 0 2 0 1 0 4 0 0 1 0 5 0 0 0 1 60 0 0 0 0 1 0 0 0 2 0 12 0 1 3 0 59 2 2 1 1 6 0 0 8 0 9 3 0 3 3 25 0 0 1 0 5 0 0 6 0 32 0 0 0 2 7 2 0 6 1 16 0 0 0 0 0 0 0 1 0 4 0 1 4 0 25 0 0 0 0 0 1 0 2 0 9 0 0 0 2 0 0 0 4 0 6 0 0 3 0 15 0 0 2 4 7 0 0 4 0 5 0 0 0
Manes.04G154000.v6.1 5 0 43 9 5 8 4 67 3 3 6 2 58 3 1 3 5 0 1 1 3 2 92 3 1 2 4 12 2 2 4 3 148 6 0 1 1 3 2 0 0 5 13 1 0 0 4 34 1 2 0 2 10 2 2 3 4 101 6 1 1 3 7 0 0 5 2 36 5 6 3 20 11 1 0 11 1 10 2 0 1 7 15 0 3 6 0 2 12 2 6 0 24 5 0 1 13 12 116 12 0 9 1 30 1 6 42 7 12 0 2 5 4 8 1 1 0 1 82 1 3 10 4 4 11 1 0 3 0 3 0 1 5 139 3 0 3 5 47 3 2 15 4 174 0 0 8 3 257 0 2 7 3 91 2 1 28 5 113 3 1 0 2 33 11 5 1 8 0 1 0 1 4 17 0 1 1 11 39 0 3 8 0 125 3 4 0 1 0 0 0 47 8 8 240 4 4 10 14 41 8 4 2 8 4 3 0 5 8 416 1 4 17 9 33 13 4 8 0 116 5 1 0 5 41 5 2 8 0 93 13 0 1 0 18 2 4 14 8 98 6 6 24 1 14 4 1 4 2 27 5 1 6 7 38 5 0 5 6 17 10 4 3 0 15 4 3 23 33 105 4 1 21 18 160 5 5 0 5 10 108 6 7 15 34 45 23 9 68 2 21 11 7 32 17 90 1 2 36 15 169 3 1 20 21 334 14 4 8 27 152 2 14 29 6 50 6 5 33 3 137 6 5 19 38 342 4 6 13 7 8 6 1 19 8 123 10 8 1 4 22 2 3 6 6 368 5 12 15 20 76 17 4 16 14 522 11 7 3 1 66 0 3 1 5 69 14 8 21 7 253 11 4 1 16 13 341 3 10 6 4 50 7 0 1 4 8 5 2 16 19 1 7 0 27 0 40 5 1 13 7 169 3 8 1 0 18 1 4 4 4 48 4 1 5 12 202 0 15 7 1 63 5 5 19 4 43 10 0 25 13 102 5 5 15 6 61 12 9 12 9 17 5 2 4 8 7 4 0 15 13 309 7 24 19 19 42 0 1 14 15 112 11 1 6 1 90 2 2 28 2 2 23 2 4 9 16 2 6 6 10 17 12 4 2 0 0 13 2 3 26 10 40 3 1 12 10 129 8 0 14 2 51 2 1 14 4 137 0 0 20 16 138 2 2 13 11 125 1 1 35 21 381 3 13 8 19 122 1 0 16 11 36 4 10 0 0 54 9 4 29 14 73 7 9 6 3 54 11 0 3 23 583 4 0 4 5 306 1 2 2 2 422 5 0 1 0 5 32 3 0 3 0 216 1 0 1 2 16 4 0 4 3 20 0 4 2 7 34 5 1 4 3 126 2 0 4 2 27 1 6 0 1 35 1 1 0 1 29 5 0 0 5 56 0 0 3 0 7 2 8 10 7 4 4 0 1 1 2 3 0 26 11 43 4 6 2 17 0 6 1 7 9 11 13 0 7 3 14 0 0 16 11 97 12 1 2 0 12 13 1 4 12 1 134 5 0 11 1 107 1 1 1 2 63 1 0 3 0 12 0 2 2 6 105 3 2 2 1 37 0 7 0 0 191 0 0 1 1 14 3 0 1 3 21 5 1 21 8 228 12 3 44 1 48 7 0 5 22 516 5 5 8 17 9 11 4 28 27 116 2 7 10 7 0 1 0 12 12 27 0 0 4 8 58 0 0 4 8 62 0 2 5 9 5 2 5 0
Manes.04G154100.v6.1 9 1 32 14 7 18 10 20 1 11 15 16 16 5 21 15 27 8 4 3 6 5 16 9 14 7 7 4 2 17 7 11 16 13 17 11 8 9 6 18 7 14 16 3 17 15 7 9 10 3 23 15 18 11 7 9 9 22 3 7 16 8 8 0 16 28 5 9 13 10 13 23 13 2 1 7 12 26 1 15 16 4 8 4 10 13 16 20 13 5 16 13 18 5 0 4 28 18 32 18 10 25 10 21 0 11 20 14 16 9 12 32 13 12 1 3 11 14 16 0 4 35 15 15 17 13 13 5 4 8 9 13 17 19 1 8 20 8 19 2 5 33 9 33 12 15 29 9 21 0 9 21 7 15 4 14 17 10 28 10 8 47 7 25 4 14 6 10 0 4 9 13 1 24 1 11 14 8 15 0 11 36 8 28 6 16 18 10 22 28 8 28 17 17 33 22 21 9 7 55 20 18 18 18 8 4 21 9 9 31 10 20 6 11 11 21 8 21 1 21 8 9 3 11 12 6 0 5 1 30 19 20 17 0 10 5 9 5 5 11 5 12 25 12 11 10 11 13 11 17 17 12 11 23 9 19 0 24 10 8 8 9 20 10 12 12 16 11 21 14 10 12 13 18 18 5 18 1 3 17 17 12 5 15 16 14 3 18 20 4 6 7 8 10 8 8 0 11 9 13 27 6 2 9 5 11 4 0 19 9 19 11 16 10 11 14 15 8 8 14 13 0 11 15 16 13 6 5 14 5 8 15 1 4 13 13 22 17 6 9 3 1 15 15 6 14 5 9 10 9 4 20 17 16 9 21 24 19 22 6 15 11 10 26 17 10 9 16 8 5 16 16 8 13 4 17 42 12 37 21 7 36 22 10 15 31 7 14 12 24 9 0 18 0 6 1 25 25 9 6 7 8 5 7 7 6 13 8 12 9 7 24 3 8 9 10 13 13 21 3 13 25 0 18 23 13 10 17 9 6 10 16 24 6 11 8 14 12 13 8 9 11 17 10 12 26 10 4 0 16 20 13 4 26 15 8 11 8 14 8 13 6 9 10 21 3 8 15 6 32 15 14 18 19 5 32 9 0 13 16 18 14 11 9 9 8 0 8 6 8 24 23 21 6 10 15 32 32 17 15 6 8 14 4 23 7 4 13 17 12 21 13 23 9 21 8 19 13 5 4 22 17 29 8 13 4 13 21 5 9 8 11 10 6 15 15 10 22 3 18 11 24 24 9 17 14 7 23 8 18 3 13 34 9 3 21 12 29 8 21 11 26 87 11 12 15 16 11 8 9 6 21 0 16 16 6 21 10 16 10 9 8 9 25 4 13 7 6 15 13 0 5 15 10 6 5 17 14 10 6 8 7 14 8 14 2 11 8 11 6 4 6 11 12 5 17 6 0 15 9 10 20 16 7 7 6 4 0 12 6 0 14 5 2 2 9 0 15 2 8 4 7 8 14 10 14 23 18 11 6 8 18 4 9 4 5 10 0 15 8 16 13 10 13 22 16 15 17 14 16 10 13 4 8 19 12 18 14 16 15 5 1 27 11 24 16 1 7 1 3 0 7 13 8 17 3 2 26 12 19 2 3 12 9 14 5 11 6 6 40 8 7 8 10 14 1 17 16 9 16 12 12 10 13 7 4 6 7 2 8 4 9 22 16 0 8 10 10 7 11 11 10 8 21 17 7 14 25 17 11 8 10 26 11 12 14 6 7
Manes.04G154200.v6.1 0 0 0 0 0 0 0 0 0 0 0 0 0 0 0 0 0 0 0 0 0 0 0 0 0 0 0 0 0 0 0 0 0 0 0 0 0 0 0 0 0 0 0 0 0 0 0 0 0 0 0 0 0 0 0 0 0 0 0 0 0 0 0 0 0 0 0 0 0 0 0 0 0 0 0 0 0 0 0 0 0 0 0 0 0 0 0 0 0 0 0 0 0 0 0 0 0 0 0 0 0 0 0 0 0 0 0 0 0 0 0 0 0 0 0 0 0 0 0 0 0 0 0 0 0 0 0 0 0 0 0 0 0 0 0 0 0 0 0 0 0 0 0 0 0 0 0 0 0 0 0 0 0 0 0 0 0 0 0 0 0 0 0 0 0 0 0 0 0 0 0 0 0 0 0 0 0 0 0 0 0 0 0 0 0 0 0 0 0 0 0 0 0 0 0 0 0 0 0 0 0 0 0 0 0 0 0 0 0 0 0 0 0 0 0 0 0 0 0 0 0 0 0 0 0 0 0 0 0 0 0 0 0 0 0 0 0 0 0 0 0 0 0 0 0 0 0 0 0 0 0 0 0 0 0 0 0 0 0 0 0 0 0 0 0 0 0 0 0 0 0 0 0 0 0 0 0 0 0 0 0 0 0 0 0 0 0 0 0 0 0 0 0 0 0 0 0 0 0 0 0 0 0 0 0 0 0 0 0 0 0 0 0 0 0 0 0 0 0 0 0 0 0 0 0 0 0 0 0 0 0 0 0 0 0 0 0 0 0 0 0 0 0 0 0 0 0 0 0 0 0 0 0 0 0 0 0 0 0 0 0 0 0 0 0 0 0 0 0 0 0 0 0 0 0 0 0 0 0 0 0 0 0 0 0 0 0 0 0 0 0 0 0 0 0 0 0 0 0 0 0 0 0 0 0 0 0 0 0 0 0 0 0 0 0 0 0 0 0 0 0 0 0 0 0 0 0 0 0 0 0 0 0 0 0 0 0 0 0 0 0 0 0 0 0 0 0 0 0 0 0 0 0 0 0 0 0 0 0 0 0 0 0 0 0 0 0 0 0 0 0 0 0 0 0 0 0 0 0 0 0 0 0 0 0 0 0 0 0 0 0 0 0 0 0 0 0 0 0 0 0 0 0 0 0 0 0 0 0 0 0 0 0 0 0 0 0 0 0 0 0 0 0 0 0 0 0 0 0 0 0 0 0 0 0 0 0 0 0 0 0 0 0 0 0 0 0 0 0 0 0 0 0 0 0 0 0 0 0 0 0 0 0 0 0 0 0 0 0 0 0 0 0 0 0 0 0 0 0 0 0 0 0 0 0 0 0 0 0 0 0 0 0 0 0 0 0 0 0 0 0 0 0 0 0 0 0 0 0 0 0 0 0 0 0 0 0 0 0 0 0 0 0 0 0 0 0 0 0 0 0 0 0 0 0 0 0 0 0 0 0 0 0 0 0 0 0 0 0 0 0 0 0 0 0 0 0 0 0 0 0 0 0 0 0 0 0 0 0 0 0 0 0 0 0 0 0 0 0 0 0 0 0 0 0 0 0 0 0 0 0 0 0 0 0 0 0 0 0 0 0 0 0 0 0 0 0 0 0 0 0 0 0 0 0 0 0 0 0 0 0 0 0 0 0 0 0 0 0 0 0 0 0 0 0 0 0 0 0 0 0 0 0 0 0 0 0 0 0 0 0 0 0 0 0 0 0 0
Manes.04G154300.v6.1 11 3 27 12 17 6 15 11 8 12 13 20 15 5 31 6 21 3 7 2 3 10 11 12 22 9 15 4 1 21 13 11 10 6 16 7 19 3 4 17 9 25 11 17 16 15 22 12 19 9 25 32 21 19 15 9 11 16 7 12 9 10 11 0 5 11 10 9 15 6 12 21 17 0 0 8 13 8 6 5 25 6 12 16 12 8 6 11 38 14 7 17 20 24 0 9 17 18 22 20 18 21 31 16 2 26 18 14 13 15 24 6 11 8 0 8 20 17 14 10 22 16 15 2 39 9 15 17 0 28 25 5 14 15 8 16 22 15 10 19 11 31 18 25 12 12 26 19 34 0 17 19 16 31 9 21 13 14 15 15 14 33 12 31 22 24 5 20 0 7 27 12 8 28 30 21 21 23 18 0 21 24 26 25 24 20 21 22 27 25 22 19 14 22 27 27 11 26 19 39 23 17 13 22 7 23 11 4 12 31 9 23 15 25 23 30 12 6 0 16 8 13 17 18 23 16 0 14 1 28 27 18 21 7 18 13 19 9 7 22 7 13 42 11 14 6 2 16 5 12 12 7 21 6 14 7 0 9 10 13 8 10 10 12 17 7 14 4 19 16 33 6 10 12 13 9 19 0 8 19 11 20 19 23 28 42 6 24 13 17 12 30 18 14 16 23 8 16 17 17 25 14 2 9 13 9 1 19 5 9 9 14 19 24 8 25 14 10 8 17 12 2 16 17 13 12 4 14 20 21 11 7 0 15 26 9 40 20 13 10 4 3 8 9 7 20 10 11 22 15 11 34 22 19 14 11 4 15 15 23 20 5 13 22 26 10 13 25 15 20 12 8 25 15 3 34 21 10 49 18 11 22 19 19 11 18 6 19 20 19 23 0 20 5 33 0 35 31 17 7 11 7 9 12 8 13 12 19 18 29 7 24 13 28 9 13 14 7 11 8 33 32 11 19 24 22 13 19 10 13 23 32 24 37 11 7 19 28 11 23 27 18 19 14 15 39 13 11 0 22 14 21 18 17 17 25 19 25 10 18 29 8 22 13 28 12 16 25 22 20 26 33 19 19 7 10 12 4 22 17 15 26 14 32 11 10 0 16 13 25 20 15 15 9 22 17 11 20 4 11 5 8 6 7 27 10 14 11 18 14 11 5 20 21 18 13 19 12 9 24 16 11 20 14 2 5 16 12 6 20 3 21 14 17 22 13 8 21 5 10 5 9 26 18 15 20 15 12 6 12 2 12 31 6 7 13 19 19 10 25 5 24 75 27 21 23 20 18 18 8 18 18 0 11 15 10 14 2 14 10 8 11 11 12 25 4 11 7 9 10 11 5 12 5 8 12 27 6 7 8 22 5 5 18 3 11 18 18 13 9 9 10 19 27 14 20 7 0 21 10 26 16 18 6 8 9 7 1 6 5 1 7 26 8 9 8 1 11 1 9 12 23 12 19 16 21 13 16 14 13 3 10 9 16 5 8 9 0 14 21 18 10 9 19 34 40 23 30 11 19 7 13 6 9 22 29 20 28 18 20 14 7 20 13 22 15 0 7 0 10 1 24 4 27 22 19 4 18 9 7 9 20 22 14 24 2 20 23 38 28 13 10 20 11 24 18 12 1 25 29 15 18 14 31 9 34 14 8 19 17 3 16 10 5 0 10 5 22 15 15 18 13 14 11 21 8 18 35 30 23 2 24 19 27 8 17 40 11
Manes.04G154400.v6.1 48 17 282 185 218 101 91 154 108 105 193 114 140 34 250 139 145 35 72 23 111 115 211 336 159 58 151 44 56 179 43 201 231 193 173 116 158 84 46 263 124 287 150 92 157 150 246 99 86 154 127 319 214 315 137 153 210 216 117 158 49 143 93 2 89 51 68 126 253 155 125 483 54 9 11 133 227 186 114 63 102 134 121 239 31 67 85 51 274 172 28 154 263 183 3 119 136 217 546 284 378 219 141 252 3 304 300 263 134 95 291 148 249 34 1 46 343 166 184 103 283 153 182 23 244 156 42 100 13 178 160 80 154 210 106 194 155 231 208 243 188 514 314 985 53 40 186 525 726 14 168 241 174 340 198 303 487 392 227 180 290 235 225 376 181 366 48 277 1 76 194 142 76 381 102 140 132 231 313 0 76 335 423 248 342 237 155 230 222 323 95 541 199 359 1251 841 397 207 335 408 379 379 196 488 172 276 474 227 419 1000 323 436 209 376 340 551 481 203 56 447 501 447 158 355 637 327 13 111 11 537 376 466 230 148 321 278 418 338 129 364 209 302 569 238 246 246 308 238 220 316 352 287 255 204 257 376 13 205 212 160 205 283 162 327 322 251 317 292 235 309 332 308 283 399 259 298 343 0 45 295 236 238 196 314 170 412 213 338 365 310 170 222 176 201 255 263 72 256 261 206 417 212 189 160 178 217 332 361 141 233 229 280 515 305 179 321 226 239 201 215 168 142 275 242 278 328 177 504 240 146 164 282 2 195 422 250 246 260 110 229 164 8 339 122 283 365 384 586 251 293 182 342 230 163 188 392 224 324 278 244 222 306 114 188 426 323 264 332 204 322 380 297 317 321 177 440 635 303 418 328 298 429 522 364 286 697 193 271 429 381 192 8 396 26 240 36 485 534 310 268 615 549 210 327 217 283 176 355 407 295 170 517 230 421 166 264 403 121 343 122 482 495 141 371 238 257 207 638 243 151 319 426 382 492 185 220 361 288 275 220 313 181 218 290 236 354 152 312 42 309 306 613 166 235 414 240 306 495 489 259 251 166 460 225 479 218 267 335 407 623 215 241 276 239 320 382 377 11 502 383 315 475 78 313 155 62 7 212 118 257 507 298 262 278 219 308 226 515 205 120 86 147 160 167 259 162 104 236 165 304 616 259 379 286 266 148 266 430 244 387 342 215 669 303 350 221 276 487 141 270 161 203 311 293 213 107 285 442 279 273 208 443 496 422 411 321 274 261 167 206 103 353 553 320 26 77 495 306 158 392 156 226 1086 269 174 186 138 239 157 204 99 149 17 252 195 249 237 175 45 121 96 187 131 96 151 207 37 48 201 280 67 109 262 150 173 257 128 140 158 144 194 82 185 256 85 103 146 234 213 178 196 102 259 346 139 213 241 4 157 296 207 435 284 246 168 266 37 8 29 47 6 216 191 174 162 150 33 210 14 279 196 167 186 119 238 91 133 327 104 119 52 223 112 193 287 58 64 6 103 232 102 234 224 328 489 551 177 293 115 426 130 350 75 109 228 292 510 401 422 323 182 232 267 252 421 131 7 145 11 88 16 312 143 289 277 339 319 135 137 112 251 409 256 209 291 103 344 107 285 564 260 207 337 198 489 247 249 135 308 410 186 311 149 226 26 320 322 752 360 362 229 454 181 178 5 220 157 331 235 231 200 365 273 269 335 159 66 442 450 369 162 208 252 239 144 376 224 136
Manes.04G154500.v6.1 30 11 56 39 53 25 69 30 35 36 44 59 51 17 81 25 49 5 22 21 33 43 58 88 62 28 71 30 16 62 20 38 37 25 42 23 36 27 34 39 26 47 37 21 58 18 58 16 43 32 16 109 36 68 52 15 72 39 13 40 24 70 39 3 69 38 59 38 55 46 23 104 84 3 12 18 72 61 47 56 19 36 36 65 25 23 92 42 102 99 15 70 53 87 0 51 37 84 68 69 116 23 44 62 1 44 33 106 30 57 42 15 78 16 0 29 31 83 37 10 66 18 58 16 97 29 17 49 1 113 58 21 104 44 19 61 31 67 49 42 28 38 78 86 60 55 27 92 68 3 52 36 91 53 43 89 41 110 56 86 67 31 46 69 51 69 18 86 0 69 53 26 55 65 71 74 38 55 58 2 87 18 82 74 104 48 40 82 72 55 112 83 22 77 115 107 77 48 69 84 74 87 27 91 28 57 128 35 80 80 66 96 45 53 36 62 35 26 9 44 64 81 52 52 79 55 9 29 3 71 99 77 33 14 43 73 66 40 71 53 114 55 47 140 66 64 98 20 77 65 80 55 22 91 74 100 0 24 120 44 80 78 32 90 60 91 131 35 94 80 145 112 50 104 69 106 117 0 13 112 56 91 51 49 64 62 94 76 65 130 46 170 131 77 82 78 29 131 35 90 79 152 57 45 97 42 43 38 18 52 39 80 115 32 44 42 57 58 38 95 41 52 64 43 65 57 62 103 35 85 38 65 1 44 140 39 112 58 18 103 31 7 59 15 65 37 70 70 29 83 31 106 48 39 56 50 27 111 44 102 57 99 70 18 59 39 89 43 31 53 60 76 67 100 18 89 69 99 110 31 57 95 132 93 72 122 28 68 102 35 57 1 164 1 65 3 59 100 71 47 84 43 47 55 48 73 30 76 70 47 20 62 53 92 29 86 65 54 66 24 117 78 27 76 50 81 50 43 77 48 134 54 116 121 38 75 62 121 99 68 132 67 58 49 34 143 33 57 28 47 115 83 93 111 26 95 46 117 70 54 80 33 85 35 50 48 39 72 112 109 18 113 78 91 70 34 87 15 137 78 19 95 40 97 53 27 1 34 106 94 41 52 55 87 51 21 82 40 65 49 28 68 26 26 116 38 45 41 68 86 39 40 46 81 75 25 69 51 39 64 65 64 67 46 54 66 80 58 26 60 20 71 32 75 87 17 62 44 98 58 21 78 57 48 107 27 92 37 61 73 5 79 68 76 48 45 152 90 45 77 37 77 201 84 81 68 24 55 39 43 51 20 1 43 73 61 36 27 39 41 43 14 69 81 79 76 21 50 36 38 41 19 78 33 36 42 23 40 38 30 28 10 54 92 49 29 10 34 31 34 38 19 52 51 45 47 18 4 39 39 97 51 76 28 69 58 25 1 33 42 2 10 43 35 47 52 5 50 7 60 83 34 53 67 71 49 33 93 45 40 24 21 76 51 128 55 32 1 17 155 97 44 16 67 102 97 55 35 59 84 62 63 25 63 85 65 67 23 61 48 52 77 35 63 89 81 1 43 1 35 2 73 39 55 68 43 51 20 68 32 34 62 31 82 41 54 91 16 87 78 44 73 26 31 69 53 46 15 56 65 62 69 13 74 31 59 73 43 61 46 37 69 36 121 2 54 65 20 74 34 69 75 19 71 75 38 35 31 102 79 18 84 29 107 51 57 138 58
Manes.04G154600.v6.1 21 3 37 32 50 34 54 39 22 22 40 39 42 2 83 26 85 7 20 19 33 38 35 69 43 15 53 35 12 36 17 35 30 35 34 29 37 19 10 45 26 67 25 24 20 11 33 24 22 20 24 66 26 25 11 34 32 31 17 39 5 31 31 1 28 15 19 36 45 32 16 90 7 2 8 38 32 48 21 25 17 30 18 38 11 10 22 24 59 44 10 51 51 42 0 32 30 72 26 34 60 29 37 26 0 48 32 81 50 31 24 16 48 8 0 2 36 67 40 18 40 32 53 7 48 26 18 29 7 59 38 9 38 29 7 18 44 52 60 43 79 75 61 54 36 12 33 43 48 2 47 24 40 25 28 110 16 77 33 50 37 40 40 34 37 69 26 74 0 15 44 24 27 38 37 42 39 42 22 0 27 39 73 52 60 29 20 39 16 62 21 36 28 52 63 76 68 65 51 73 66 55 43 76 21 35 82 44 67 106 28 49 87 92 53 53 37 56 17 80 52 67 60 63 70 33 0 48 3 79 107 141 54 51 49 56 51 37 55 68 54 90 69 113 71 102 55 48 89 62 83 85 31 80 89 135 1 53 89 47 90 104 35 82 55 75 217 60 74 77 99 79 61 131 75 92 116 0 14 46 64 47 51 52 107 71 40 56 84 81 27 68 57 70 37 74 24 77 76 87 73 81 39 62 47 54 94 35 37 53 39 45 121 65 23 58 32 43 36 19 46 21 34 58 80 63 45 97 25 61 54 42 1 36 61 47 42 43 26 85 52 0 57 35 64 34 46 86 64 76 44 84 44 70 35 61 26 106 71 76 66 67 57 42 77 68 54 48 69 41 66 56 51 47 24 107 69 65 90 70 69 93 97 40 81 97 44 47 54 41 55 0 101 2 68 1 47 52 52 61 48 55 29 31 61 74 27 46 105 43 18 47 38 88 23 60 51 17 40 23 80 105 28 68 70 52 57 74 94 51 76 49 87 69 42 49 47 45 47 46 44 47 38 27 46 48 11 34 9 61 64 42 33 61 33 49 41 64 32 53 32 56 51 28 92 46 28 52 47 105 21 49 64 69 49 53 64 1 79 32 29 43 23 63 32 32 0 63 46 37 49 67 35 63 65 42 87 51 70 44 48 84 129 43 94 51 31 55 101 36 69 46 42 62 95 38 72 51 34 58 55 61 63 68 91 54 71 107 28 59 29 60 56 68 86 37 74 40 62 68 39 71 33 75 153 25 86 34 71 80 20 53 43 53 6 27 93 64 22 49 37 37 151 63 55 52 32 67 87 43 57 34 2 72 42 37 26 28 15 27 26 39 52 18 42 61 14 16 68 45 27 24 27 29 35 42 22 37 39 31 31 9 63 51 51 27 31 84 54 38 28 35 45 37 24 50 39 0 67 50 53 31 66 44 61 36 8 1 17 24 0 17 27 52 41 28 5 86 1 43 54 24 63 29 17 35 30 77 63 44 8 29 58 32 61 25 16 0 19 48 44 61 20 38 53 51 40 47 66 54 24 30 14 42 93 54 34 28 47 55 81 57 38 45 40 49 1 26 0 46 1 87 16 34 29 37 40 13 34 19 30 97 33 44 41 25 68 12 54 60 24 38 37 35 43 13 55 7 38 36 40 25 24 39 14 75 45 27 33 51 54 45 41 85 0 63 52 11 41 33 39 67 40 38 58 14 9 52 25 46 35 16 36 61 29 71 40 42
Manes.04G154700.v6.1 7 8 33 52 49 30 64 54 38 17 26 46 22 16 44 27 72 7 33 10 24 49 23 37 36 12 56 23 6 21 8 24 17 16 24 17 35 38 14 16 16 53 8 10 24 12 37 18 35 19 18 58 26 59 18 9 69 33 35 14 24 31 41 0 28 19 28 31 39 30 12 49 35 4 0 7 49 66 7 32 8 44 18 45 13 15 66 71 80 46 22 41 17 61 1 14 47 101 36 54 54 27 54 39 0 52 13 69 74 53 39 23 66 31 1 10 32 70 66 26 46 48 99 33 123 34 10 42 10 46 30 18 89 53 11 25 15 75 26 45 16 48 71 32 69 30 31 37 39 1 49 9 60 16 25 34 31 45 54 92 30 48 31 46 47 31 6 86 0 67 15 15 87 31 46 33 36 93 61 0 74 29 45 110 42 22 9 73 16 28 21 48 15 56 56 51 37 27 66 52 43 46 11 41 8 22 42 15 60 45 25 45 20 44 41 41 39 31 5 71 41 43 17 75 73 27 2 9 1 48 42 32 26 39 27 36 45 15 44 33 19 22 29 29 51 17 22 21 24 33 19 14 8 39 70 13 0 11 27 26 14 18 9 25 33 11 14 20 57 27 53 20 13 34 41 24 23 0 4 39 33 25 45 54 70 48 109 64 26 37 22 54 45 12 39 59 38 47 27 136 57 53 19 19 48 28 56 32 23 58 21 31 59 38 15 64 24 46 16 24 27 47 27 82 172 97 75 44 20 42 73 32 0 20 42 53 28 28 22 57 41 5 23 28 22 41 42 51 25 72 19 29 35 18 33 47 29 42 31 24 24 58 9 27 59 61 49 71 24 39 79 46 30 31 5 43 52 60 29 23 12 18 91 42 24 77 38 57 46 16 54 1 21 0 25 0 45 136 15 22 49 34 45 52 34 55 32 52 91 31 22 48 42 75 17 110 28 57 47 9 40 159 25 28 114 77 66 66 35 28 38 42 46 73 16 34 41 21 26 21 47 27 63 29 27 49 17 28 0 54 44 23 22 57 20 46 55 37 34 28 44 26 54 50 41 37 25 44 23 60 13 73 55 54 57 53 78 9 61 72 16 71 21 33 36 14 0 43 39 40 23 78 38 22 40 19 44 17 32 11 23 52 49 18 34 23 43 17 56 28 20 36 31 35 28 12 81 53 23 11 53 64 58 49 53 36 57 46 41 58 4 65 33 20 23 11 56 19 35 30 19 44 21 30 47 13 78 22 21 36 4 27 39 49 19 18 91 78 12 38 9 52 67 41 38 92 16 21 37 26 18 10 3 16 36 16 18 21 41 19 24 13 59 52 54 6 5 41 34 12 19 17 24 26 17 27 34 17 51 18 25 8 26 24 22 17 17 29 20 18 15 13 36 39 14 24 11 1 43 10 40 19 33 53 13 18 22 2 20 61 1 7 25 27 20 40 0 24 2 41 27 10 33 65 43 30 25 77 35 27 18 22 54 35 34 20 29 1 29 58 24 24 7 36 32 35 17 31 14 60 22 40 2 29 31 34 48 29 98 64 19 37 28 89 32 46 2 16 1 28 1 23 19 15 26 33 20 16 30 16 18 16 64 94 56 32 48 11 55 39 16 46 20 24 49 23 20 12 42 40 66 68 21 57 29 48 34 30 45 71 22 21 22 39 0 10 17 9 37 46 46 48 20 20 47 8 16 8 47 59 8 26 34 55 47 61 20 19
Manes.04G154800.v6.1 0 0 0 0 0 0 0 1 0 0 1 2 2 0 0 1 1 0 0 0 0 1 0 0 1 0 0 0 0 0 0 0 0 0 1 0 0 3 0 0 0 0 0 0 0 0 0 1 0 0 0 0 0 2 0 0 3 2 0 1 0 0 3 0 0 0 0 0 0 0 0 0 0 0 0 3 0 1 0 0 0 0 0 1 0 0 0 1 0 0 0 2 3 1 0 0 0 0 0 0 0 2 0 0 0 0 0 0 1 0 0 0 0 0 0 0 0 0 1 0 0 2 0 0 0 0 0 0 1 0 0 0 0 2 0 0 0 0 2 0 0 0 0 0 0 0 0 0 0 0 0 1 2 0 0 0 0 0 1 0 0 0 0 1 0 0 0 0 0 0 0 0 0 0 0 0 1 0 1 0 3 0 0 1 0 0 1 0 1 0 0 0 0 0 0 0 0 0 0 2 0 0 0 0 0 0 0 0 1 0 2 0 1 0 1 0 1 0 0 5 0 2 0 0 1 0 0 0 0 6 0 0 0 0 0 0 0 0 0 1 0 0 0 0 6 0 0 1 0 1 0 0 0 0 1 2 0 2 0 1 0 0 0 0 1 1 0 0 0 3 0 1 0 0 0 0 0 0 0 0 1 0 0 1 0 2 0 0 0 0 2 0 0 0 0 4 0 0 1 0 5 0 0 0 1 3 0 0 0 0 2 0 0 0 1 1 0 0 0 0 1 2 5 0 0 2 0 0 1 0 3 0 0 0 0 1 0 0 0 0 0 0 0 0 0 0 0 0 0 0 0 0 0 0 1 3 0 0 0 0 0 0 0 2 2 0 0 0 0 0 5 0 0 1 0 0 1 0 0 1 0 5 0 0 0 0 4 0 0 0 0 0 0 0 1 0 3 2 1 0 0 0 1 0 1 0 3 1 0 0 0 0 0 0 0 0 0 0 2 1 0 8 0 0 0 2 2 3 0 0 0 5 0 0 1 0 3 1 0 0 0 0 0 0 0 0 1 1 0 0 0 0 0 0 0 0 2 0 2 0 0 0 0 0 0 0 2 0 2 2 0 3 2 0 2 0 0 0 1 0 0 0 0 0 1 0 0 2 0 0 1 1 3 0 0 0 0 0 0 0 0 0 4 0 1 0 0 1 0 0 0 1 2 0 0 0 0 4 0 0 0 0 1 0 0 0 0 4 0 0 1 1 0 0 0 0 0 0 0 0 0 0 1 0 0 0 0 0 1 0 0 0 3 0 0 0 0 0 0 0 0 2 3 0 3 0 0 0 0 0 0 0 0 1 0 0 0 0 0 0 0 0 0 1 0 0 0 0 1 1 0 2 0 1 0 0 0 0 5 0 0 0 1 3 0 0 3 0 0 0 0 1 0 2 0 3 0 0 0 0 1 0 0 5 0 0 0 0 1 0 0 0 0 1 0 0 0 0 0 2 0 0 0 2 0 0 0 0 2 0 0 0 0 0 2 0 0 0 0 0 0 0 0 0 0 0 0 1 0 0 1 0 0 0 0 0 3 0 0 7 0 0 0 0 0 0 0 0 0 1 0 0 0 0 0 0 0 0 0 1 0 0 0 0 0 0 0 0 0 0 0 2 2 0 0 0 0 0 0 1 0 0 0 0 0 3 0 0 0 0 0 0 0 0 0 0 0 0 0 2 0 0 0 0 0 0 0 0 3 1 0 0 0 2 4 0 0 0
Manes.04G154900.v6.1 550 183 881 215 407 304 380 667 203 153 748 781 761 217 463 322 266 68 271 227 196 144 568 374 346 352 307 200 109 362 444 147 355 174 323 409 268 370 472 163 221 314 388 114 240 193 299 387 420 120 344 309 630 353 163 130 309 417 232 371 355 341 926 12 431 339 444 307 234 281 244 297 1032 21 11 137 190 595 117 426 294 208 786 217 440 522 1064 961 403 792 271 254 438 430 14 363 978 526 861 362 325 319 377 1241 11 238 853 672 623 582 217 264 435 623 9 91 190 287 430 110 261 302 437 424 496 112 190 227 81 226 271 88 694 580 58 274 157 362 316 205 389 243 397 652 721 1149 216 242 461 10 310 269 396 628 230 211 418 379 517 375 199 392 280 731 237 227 67 345 6 556 362 357 613 610 379 592 257 375 668 1 1027 486 348 1551 484 282 203 491 527 507 494 1108 96 293 558 304 252 118 169 574 191 157 155 256 132 167 218 50 289 496 152 150 136 147 289 208 145 90 24 335 131 260 143 180 106 127 10 70 10 579 342 140 49 137 158 196 215 167 224 217 92 151 203 283 213 149 169 146 162 310 214 138 240 347 500 135 4 144 222 188 119 127 109 334 242 321 238 248 191 364 437 206 220 154 521 252 394 1 20 192 347 144 166 129 180 346 222 236 105 234 240 216 233 81 162 399 109 146 93 240 340 354 167 91 127 249 209 171 114 111 198 126 274 105 59 350 102 97 74 138 143 90 135 123 224 315 108 177 122 227 103 181 2 56 221 197 320 144 63 234 146 4 149 59 95 182 207 216 84 231 197 199 152 48 94 317 81 167 137 114 253 174 174 77 298 155 161 181 184 164 589 254 190 233 142 677 613 285 220 210 199 1069 328 212 168 376 174 303 231 216 157 0 211 24 72 18 275 261 120 127 142 212 117 143 143 161 148 216 199 172 135 440 185 220 107 220 297 148 173 167 191 512 75 191 179 136 108 187 91 58 113 278 168 188 36 138 191 136 162 58 139 100 152 137 54 190 209 214 43 105 198 399 141 255 117 137 135 195 163 100 135 132 222 275 89 122 297 220 221 329 212 247 660 270 203 165 372 215 228 187 173 246 542 184 353 64 5 326 179 206 282 220 656 130 129 230 289 365 208 80 113 297 393 179 294 252 192 381 329 246 174 172 449 115 221 65 395 257 84 142 193 316 341 214 131 159 374 404 160 189 148 204 269 157 174 161 352 141 171 151 142 180 304 133 201 130 192 279 104 192 15 180 481 238 486 387 258 1119 160 398 204 208 2262 248 347 694 194 283 365 168 312 217 21 468 375 124 459 326 1006 117 238 193 307 1326 365 144 343 493 538 147 368 282 328 539 194 108 286 115 433 88 198 55 225 407 321 324 147 208 418 71 89 217 208 793 218 154 154 10 684 89 379 218 305 89 93 98 414 11 387 360 4 142 114 622 88 348 20 195 13 149 129 206 152 757 239 501 568 383 426 126 424 101 347 370 206 248 178 8 565 289 643 171 144 447 541 217 485 221 358 1101 229 234 520 677 542 303 229 286 282 364 166 207 244 273 858 329 11 67 7 162 6 245 135 177 350 197 238 119 334 673 219 204 154 307 232 114 129 64 210 375 120 86 137 185 195 163 167 91 246 249 304 271 142 130 267 213 228 220 158 137 232 161 157 281 7 157 348 177 192 445 169 383 102 167 484 472 307 456 369 1070 211 568 227 308 369 338 340 272
Manes.04G155000.v6.1 0 0 0 0 0 0 0 0 0 0 0 0 0 0 0 0 0 0 0 0 0 0 0 0 0 0 0 0 0 0 0 0 0 0 0 0 0 0 0 0 0 0 0 0 0 0 0 0 0 0 0 0 0 0 0 0 0 0 0 0 0 0 0 0 0 0 0 0 0 0 0 0 0 0 0 0 0 0 0 0 0 0 0 0 0 0 0 0 0 0 0 0 0 0 0 0 0 0 0 0 0 0 0 0 0 0 0 0 0 0 0 0 0 0 0 0 0 1 0 0 0 0 0 0 0 0 0 0 0 0 0 0 0 0 0 0 0 0 0 0 0 0 0 0 0 0 0 0 0 0 0 0 0 0 0 0 0 0 0 0 0 0 0 0 0 0 0 0 0 0 0 0 0 0 0 0 0 0 0 0 0 0 0 0 0 0 0 0 0 0 0 0 0 0 0 0 0 0 0 0 0 0 0 0 0 0 0 0 0 0 0 0 0 0 0 0 0 0 0 0 0 0 0 0 0 0 0 0 0 0 0 0 0 0 0 0 0 0 0 0 0 0 0 0 0 0 0 0 0 0 0 0 0 0 0 0 0 0 0 0 0 0 0 0 0 0 0 0 0 0 0 0 0 0 0 0 0 0 0 0 0 0 0 0 0 0 0 0 0 0 0 0 0 0 0 0 0 0 0 0 0 0 0 0 0 0 0 0 0 0 0 0 0 0 0 0 0 0 0 0 0 0 0 0 0 0 0 0 0 0 0 0 0 0 0 0 0 0 0 0 0 0 0 0 0 0 0 0 0 0 0 0 0 0 0 0 0 0 0 0 0 0 0 0 0 0 0 0 0 0 0 0 0 0 0 0 0 0 0 0 0 0 0 0 0 0 0 0 0 0 0 0 0 0 0 0 0 0 0 0 0 0 0 0 0 0 0 0 0 0 0 0 0 0 0 0 0 0 0 0 0 0 0 0 0 0 0 0 0 0 0 0 0 0 0 0 0 0 0 0 0 0 0 0 0 0 0 0 0 0 0 0 0 0 0 0 0 0 0 0 0 0 0 0 0 0 0 0 0 0 0 0 0 0 0 0 0 0 0 0 0 0 0 0 0 0 0 0 0 0 0 0 0 0 0 0 0 0 0 0 0 0 0 0 0 0 0 0 0 0 0 0 0 0 0 0 0 0 0 0 0 0 0 0 0 0 0 0 0 0 0 0 0 0 0 0 0 0 0 0 0 0 0 0 0 0 0 0 0 0 0 0 0 0 0 0 0 0 0 0 0 0 0 0 0 0 0 0 0 0 0 0 0 0 0 0 0 0 0 0 0 0 0 0 0 0 0 0 0 0 0 0 0 0 1 0 0 0 0 0 0 0 0 0 0 0 0 0 0 0 0 0 0 0 0 0 0 0 0 0 0 0 0 0 0 0 0 0 0 0 0 0 0 0 0 0 0 0 0 0 0 0 0 0 0 0 0 0 0 0 0 0 0 0 0 0 0 0 0 0 0 0 0 0 0 0 0 0 0 0 0 0 0 0 0 0 0 0 0 0 0 0 0 0 0 0 0 0 0 0 0 0 0 0 0 0 0 0 0 0 0 0 0 0 0 0 0 0 0 0 0 0 0 0 0 0 0 0 0 0 0 0 0 0 0 0 0 0 0 0 0 0 0 0 0 0 0 0 0 0 0 0 0 0 0 0 0 0 0 0 0 0 0 0 0 0 0 0
Manes.04G155100.v6.1 0 0 2 0 0 0 0 0 0 0 1 1 0 0 0 3 1 0 0 0 0 1 0 0 0 0 0 0 0 0 0 0 0 0 0 0 0 0 0 0 1 0 0 0 0 0 3 0 0 0 0 0 1 0 0 2 1 0 0 0 0 0 0 0 0 2 0 1 0 0 0 0 0 0 0 0 0 1 0 0 0 0 0 0 0 0 0 0 0 0 0 0 0 0 0 0 2 2 0 3 0 2 1 2 0 0 3 2 0 0 0 1 2 0 0 0 1 3 0 0 0 2 0 2 0 0 1 0 0 1 0 0 0 0 0 0 0 1 1 1 0 2 1 1 0 0 2 0 1 0 0 1 0 0 0 0 0 1 0 0 0 3 0 0 0 0 4 0 0 0 0 0 0 0 0 0 2 0 0 0 1 0 0 0 2 0 0 0 0 0 0 3 1 0 0 0 1 0 3 0 0 0 3 0 0 0 0 2 0 0 0 1 1 0 1 0 0 0 0 0 0 1 2 0 1 0 0 3 0 1 0 1 4 0 1 0 0 11 0 6 0 1 5 0 2 0 0 5 1 1 0 0 3 1 1 0 0 4 0 3 0 0 1 0 0 0 0 1 1 0 0 0 4 0 0 0 0 0 2 2 1 0 0 10 3 1 0 1 7 0 2 0 0 8 0 4 0 1 3 1 1 0 0 12 0 0 0 1 4 0 0 0 0 4 3 1 0 0 3 0 4 0 0 2 0 1 2 0 2 0 5 0 0 9 1 2 0 0 2 0 0 0 0 7 0 0 0 1 7 1 1 0 1 2 0 4 0 0 2 0 1 3 0 2 3 1 3 2 3 0 2 0 0 0 7 2 2 4 0 14 0 1 2 0 17 1 1 0 1 3 4 0 0 0 17 0 4 0 0 2 1 1 2 0 1 0 1 0 0 3 1 2 0 0 6 0 0 1 0 5 0 0 1 2 21 1 15 0 0 10 0 3 0 0 6 0 3 2 4 10 0 2 0 0 14 2 0 0 0 16 0 1 0 0 17 0 5 0 0 5 0 1 0 0 8 0 2 0 1 1 4 1 0 0 1 0 0 0 0 0 3 0 0 2 0 0 0 0 0 0 3 0 0 0 0 2 0 2 0 0 1 1 1 0 0 0 0 0 0 0 3 0 0 0 0 4 0 2 0 0 1 0 0 0 0 2 0 0 0 0 2 1 0 0 0 1 1 1 3 0 3 1 1 0 0 1 0 1 0 0 1 0 0 0 0 0 0 1 4 0 6 0 0 0 0 0 1 4 0 0 1 1 0 3 2 0 4 0 0 0 0 1 0 0 0 0 0 0 0 0 0 1 0 0 3 0 0 0 2 0 2 0 0 0 3 0 0 2 0 0 0 0 4 0 0 0 2 0 0 1 0 0 0 1 1 1 0 0 0 0 0 2 0 0 0 0 0 2 0 0 0 1 2 0 0 0 1 0 1 0 0 0 3 0 0 0 1 0 0 2 0 0 3 0 0 0 0 1 2 0 0 0 0 0 0 0 0 2 1 0 0 0 1 0 0 0 0 1 0 2 0 0 1 2 0 0 0 1 0 3 0 0 7 0 1 0 0 0 1 0 0 0 0 0 0 2 0 0 3 0 0 0 2 0 0 0 0 1 3 0 1 1 1 0 0 0 0 0 0 2 3 0 1 0 0 0 0 3 0 0 0 0 1 0 0 0 0 0
Manes.04G155200.v6.1 0 0 0 0 0 0 0 0 0 0 0 0 0 0 0 0 0 0 0 0 0 0 0 0 0 0 0 0 0 0 0 0 0 0 0 0 0 0 0 0 0 0 0 0 0 0 0 2 0 0 0 0 0 0 0 0 0 0 0 0 0 0 0 0 0 0 0 0 0 0 0 0 0 0 0 0 0 0 0 0 0 0 0 0 0 0 0 0 0 0 0 0 0 0 0 0 0 0 0 0 0 0 0 0 0 0 0 0 0 0 0 0 0 0 0 0 0 0 2 0 0 0 0 0 0 0 0 0 0 0 0 0 0 0 0 0 0 0 1 0 0 0 0 0 0 0 0 0 0 0 0 0 0 0 0 0 0 0 2 0 0 0 0 0 0 0 0 0 0 0 0 0 0 0 0 0 0 0 0 0 0 0 0 0 0 0 0 0 0 0 0 0 0 0 0 0 0 0 0 1 0 0 0 0 0 0 0 0 0 0 0 0 0 0 7 0 0 0 0 2 0 0 0 0 0 0 0 0 0 0 0 0 0 0 0 0 0 0 0 0 0 0 0 0 11 0 0 0 0 0 0 0 0 0 2 0 0 0 0 0 0 0 0 0 0 0 0 0 0 0 0 0 0 0 0 0 0 0 0 0 0 0 0 0 0 0 0 0 0 0 0 0 0 0 0 0 0 0 0 0 9 0 0 0 0 0 0 0 0 0 0 0 0 0 0 5 0 0 0 0 0 0 0 0 0 8 0 0 0 0 0 0 0 2 0 1 0 0 0 0 0 0 0 0 0 0 0 0 0 0 0 0 0 0 0 0 0 0 0 0 0 0 0 0 0 5 0 0 0 0 20 0 0 0 1 0 0 0 0 0 0 0 0 0 0 0 0 0 0 0 0 0 0 0 0 0 0 0 0 0 0 13 0 0 0 0 15 0 0 0 0 0 0 0 0 0 0 0 0 0 0 34 0 0 0 0 0 0 0 0 0 0 0 0 0 0 0 0 0 0 0 0 0 0 0 0 0 0 0 0 0 0 0 0 0 0 0 0 0 0 0 0 0 0 0 0 0 0 0 0 0 0 2 0 0 0 0 0 0 0 0 0 0 0 0 0 0 1 0 0 0 0 0 0 0 0 0 0 0 0 0 0 0 0 0 0 0 0 0 0 0 0 0 0 0 0 0 0 0 0 0 0 0 0 0 0 0 2 0 0 0 0 0 0 0 0 0 0 0 0 0 0 0 0 0 0 0 0 0 0 0 0 0 0 0 0 0 0 0 0 0 0 0 0 0 0 0 0 1 0 0 0 0 0 0 0 0 0 0 0 0 0 0 0 0 0 0 0 2 0 0 0 0 0 0 0 0 0 0 0 0 0 0 0 0 0 0 0 0 0 0 0 0 2 0 0 0 0 0 0 0 0 0 0 0 0 0 0 0 0 0 0 0 0 0 0 0 0 0 0 0 0 0 4 0 0 0 0 0 0 0 0 0 1 0 0 0 0 0 0 0 0 0 0 0 0 0 0 0 0 0 0 0 0 0 0 0 0 0 3 0 0 0 0 0 0 0 0 0 0 0 0 0 0 0 0 0 0 0 0 0 0 0 0 0 0 0 0 0 0 0 0 0 0 0 0 0 0 0 0 0 0 0 0 0 0 0 0 0 16 0 0 0 0 0 0 0 0 0 3 0 0 0 0 0 0 0 0 0 0 0 0 0 0 0 0 0 0
Manes.04G155300.v6.1 124 14 294 299 244 161 222 155 202 79 251 231 231 220 294 142 224 35 191 45 103 150 202 587 124 99 201 164 79 141 78 121 181 191 110 113 209 122 67 127 80 256 138 133 74 90 167 117 189 110 151 273 177 325 105 130 184 263 159 140 26 153 139 6 55 90 219 168 189 130 107 297 85 3 17 94 234 208 122 156 67 121 135 246 70 110 241 138 516 344 99 245 204 257 5 326 162 233 202 201 174 127 133 126 3 126 118 250 202 209 159 74 215 74 4 54 105 382 174 147 233 113 168 82 362 111 47 116 21 285 74 120 315 171 67 121 138 187 127 220 144 284 184 243 235 138 152 225 240 8 155 99 219 225 220 211 191 315 135 243 108 175 131 203 216 144 116 176 4 185 120 181 105 238 254 170 123 180 141 0 204 238 442 240 507 125 129 228 69 276 51 203 158 242 442 429 231 322 160 248 439 221 184 255 89 202 329 250 322 357 235 240 277 286 176 289 124 236 14 248 298 199 225 291 240 189 12 144 7 298 535 185 202 147 175 189 200 105 144 184 221 117 222 242 175 235 136 92 148 208 181 108 112 177 277 364 7 89 198 177 243 128 76 205 232 294 231 103 242 260 260 176 141 219 218 209 218 2 80 231 210 249 224 226 228 203 327 183 166 352 105 398 191 307 259 197 218 236 189 224 338 253 87 184 259 191 467 134 177 226 203 197 240 263 174 197 190 122 251 275 164 163 137 250 274 254 158 156 87 153 137 162 2 164 226 190 280 121 63 288 175 16 115 109 177 161 290 217 205 172 108 287 205 157 227 290 221 306 213 343 178 260 216 209 244 185 377 199 164 246 184 266 237 164 68 197 268 366 156 179 285 289 331 196 192 386 82 239 177 102 126 3 246 10 249 15 199 310 131 194 187 129 151 77 267 230 108 310 168 181 97 273 253 228 67 147 225 206 131 129 190 287 169 184 283 151 131 184 140 83 177 197 377 183 161 188 185 400 176 145 279 182 167 89 123 351 110 239 44 254 263 252 233 197 169 166 149 492 155 227 200 227 221 139 191 148 142 183 126 317 88 215 260 326 172 170 201 37 296 184 95 308 168 243 152 149 1 232 255 182 176 234 285 221 191 121 400 224 298 96 329 277 299 212 302 176 215 255 354 173 212 232 271 260 151 174 414 345 196 135 287 247 397 243 131 338 365 338 109 128 111 251 152 285 150 156 321 141 277 154 122 330 164 253 296 148 371 196 209 199 52 235 336 289 86 198 567 373 248 192 104 203 803 316 193 264 137 239 246 208 251 142 4 218 354 100 133 82 144 122 126 86 210 154 334 173 159 216 331 190 147 129 221 168 224 156 129 163 208 154 148 58 247 384 250 89 130 189 198 204 115 149 142 213 250 211 131 3 185 191 162 210 285 90 206 147 84 7 157 184 10 70 137 207 146 141 41 226 11 223 153 177 140 226 261 164 155 248 259 198 83 137 210 273 375 145 393 2 121 392 161 255 58 290 464 325 206 252 147 412 310 286 85 270 451 312 228 165 243 250 324 200 200 189 324 263 3 344 5 209 11 176 94 225 158 219 127 123 263 134 182 258 206 232 205 83 153 150 296 460 139 160 183 184 285 218 256 103 99 206 186 177 59 150 148 293 193 155 136 129 131 205 226 248 4 128 208 115 169 198 209 227 80 183 278 155 140 143 235 297 108 187 129 288 177 291 284 201
Manes.04G155400.v6.1 326 154 512 308 401 298 227 350 149 216 415 444 358 84 764 281 479 45 137 85 244 299 281 407 323 135 382 492 70 273 332 277 292 258 279 225 331 257 191 370 289 459 268 63 256 194 174 343 146 65 341 302 277 265 233 319 237 350 148 163 147 236 244 6 287 204 364 293 259 393 198 327 333 12 13 149 169 493 146 416 218 181 274 196 126 158 438 579 436 340 277 260 337 332 7 162 489 477 300 237 149 222 261 257 11 242 432 664 665 347 367 337 402 371 1 88 300 405 366 106 367 221 350 264 427 198 171 208 77 267 868 75 494 480 19 384 265 375 457 162 563 593 389 396 166 274 249 299 335 7 737 151 293 213 206 1061 187 321 291 202 179 409 303 297 243 617 126 310 10 182 171 247 240 301 184 582 242 324 257 2 563 420 537 731 350 375 506 503 376 490 246 312 305 575 847 418 697 419 380 971 421 476 552 489 208 271 1070 572 685 1070 221 254 484 665 1036 1167 449 661 40 1083 204 679 301 581 599 271 28 127 22 741 793 2266 198 124 382 522 592 290 431 349 197 656 429 715 416 516 415 208 679 453 438 436 216 880 823 705 19 351 592 323 432 1001 214 692 522 515 1423 180 474 370 607 803 434 669 731 717 790 6 59 411 321 319 170 328 319 606 217 286 199 311 335 432 335 263 314 575 70 370 347 464 473 318 318 251 277 210 404 318 222 272 250 258 1129 238 221 487 498 352 275 255 281 115 376 540 396 597 117 599 163 339 394 317 4 101 485 323 419 424 104 505 410 30 695 198 337 309 333 647 244 354 272 388 409 188 241 408 212 1152 542 368 402 248 438 333 768 560 464 353 580 251 730 316 417 1118 254 786 714 431 713 316 326 556 646 423 448 493 311 283 691 186 420 11 611 55 324 43 358 1009 333 382 479 478 115 150 536 336 353 342 199 495 204 540 248 361 194 395 307 155 504 310 722 825 118 595 429 359 294 470 628 210 373 488 505 723 156 255 407 166 155 107 279 200 316 179 272 319 98 211 43 303 257 262 84 315 182 285 382 598 408 343 174 242 472 198 327 186 343 244 437 581 189 272 480 401 278 411 575 191 528 372 266 465 351 301 222 189 1 553 329 523 329 615 675 456 610 593 581 478 284 134 386 495 919 199 863 662 445 526 625 201 564 712 480 358 732 340 1055 603 148 338 783 556 766 205 682 472 494 910 135 390 275 337 545 405 721 409 463 246 238 311 280 446 331 385 921 269 460 340 271 568 62 346 522 365 221 368 598 496 108 271 241 315 1125 397 503 386 301 434 500 165 300 222 20 518 182 293 165 80 261 151 167 206 347 549 226 560 231 167 752 122 128 204 382 246 153 164 117 283 313 139 219 127 452 457 340 88 249 473 291 189 95 359 263 486 126 208 421 10 663 420 479 243 758 312 359 344 164 9 247 140 14 99 192 231 166 311 53 437 20 366 312 94 199 416 206 213 181 499 335 116 181 208 548 259 275 140 308 12 235 149 421 589 129 531 557 388 360 674 219 505 234 268 455 451 377 272 525 220 317 425 285 411 383 308 345 206 10 334 11 296 12 746 167 298 249 324 250 238 257 190 253 844 257 252 350 109 810 120 281 401 249 186 229 223 429 252 249 132 302 218 258 461 195 189 273 220 327 281 233 433 82 203 248 886 3 307 959 142 140 367 179 405 188 199 345 74 387 321 554 377 134 459 322 439 276 524 470 305
Manes.04G155500.v6.1 105 6 79 92 202 91 94 21 111 27 148 78 27 9 122 47 86 12 73 28 30 60 25 151 76 96 100 43 38 50 73 47 33 75 87 97 73 21 37 92 62 82 30 43 81 73 61 53 105 131 156 190 72 136 70 107 102 81 88 71 26 139 59 1 76 51 68 97 68 54 90 132 30 5 3 179 111 94 31 118 160 50 39 112 35 30 47 57 215 163 50 129 67 123 2 99 328 167 132 142 267 220 60 52 3 218 221 75 123 160 191 88 88 23 2 9 194 86 35 8 85 184 77 38 159 25 136 95 8 229 124 110 187 133 16 153 443 133 167 138 77 936 84 136 96 90 167 173 160 11 106 370 141 108 160 161 187 205 145 252 93 243 93 82 113 105 340 105 2 162 257 353 65 162 106 214 286 92 116 1 141 380 125 95 122 64 130 140 66 194 117 142 264 65 219 152 210 498 54 217 155 96 226 159 41 157 186 221 82 61 71 118 350 148 110 206 72 237 10 113 117 184 222 130 34 77 6 168 3 78 100 109 461 69 149 116 165 111 57 37 54 140 90 110 20 39 31 49 31 28 51 71 61 48 33 40 1 33 49 84 36 96 57 47 27 28 106 201 100 80 146 77 93 74 25 40 144 1 114 176 124 319 52 354 68 267 180 160 423 135 145 212 242 423 86 219 84 330 192 76 150 364 131 424 75 64 101 193 67 69 74 211 216 379 37 75 78 231 207 102 107 43 117 309 44 106 72 96 267 187 81 70 1 228 140 89 257 94 70 122 80 4 26 71 172 42 107 109 198 127 31 204 146 197 164 86 32 195 109 79 81 185 126 228 66 130 96 79 169 53 51 76 152 167 172 207 64 191 202 243 102 103 212 80 270 175 76 101 123 70 67 3 122 22 550 11 297 199 114 184 128 80 56 63 139 207 57 182 144 247 41 59 71 166 171 88 85 89 58 153 202 111 35 155 159 52 38 55 86 144 110 123 244 232 478 65 214 219 223 294 107 94 145 142 379 219 40 67 33 350 152 145 287 247 159 119 163 213 203 592 155 103 215 225 522 75 135 145 142 44 184 158 175 199 175 184 130 40 405 105 265 152 55 98 126 321 0 254 101 196 111 70 31 128 88 175 129 57 107 67 45 81 98 24 197 170 65 39 175 71 188 19 37 74 30 132 121 46 91 106 130 63 55 54 62 82 81 58 58 101 80 52 81 112 95 176 50 42 83 85 83 74 71 133 133 108 84 32 43 161 46 85 69 170 51 148 375 76 151 96 144 64 350 136 193 100 132 84 135 151 212 131 5 64 358 81 101 27 21 119 66 67 80 32 132 231 96 54 103 117 89 122 68 96 168 185 174 68 45 204 171 35 87 188 105 88 68 230 57 157 71 149 75 33 44 116 141 3 83 152 153 102 106 47 50 120 22 3 40 40 3 85 110 70 121 104 28 110 10 71 99 151 62 86 211 109 112 156 110 177 31 217 133 127 347 129 278 2 39 421 117 83 109 155 170 303 68 275 66 95 158 200 103 91 109 80 165 165 51 90 289 143 210 73 78 272 2 284 3 108 5 109 113 106 48 68 84 265 63 38 99 149 117 76 47 99 79 74 164 85 100 67 221 42 89 107 178 42 82 52 57 102 71 111 37 72 84 199 56 92 70 75 120 30 2 17 47 162 119 63 120 144 154 75 44 91 36 343 155 60 88 131 152 212 40 161 192 118
Manes.04G155600.v6.1 0 0 5 0 0 1 0 5 0 0 1 0 0 0 0 0 0 0 0 0 0 0 5 1 0 0 1 0 0 1 0 0 5 0 0 0 0 0 1 0 0 2 7 0 1 1 2 1 0 0 0 2 6 8 0 1 7 2 0 0 1 1 0 0 0 0 0 4 0 0 0 1 0 0 0 0 0 5 0 0 1 6 0 1 0 7 1 3 1 0 0 1 3 0 0 0 1 2 18 0 0 5 1 12 0 0 9 0 0 0 0 0 1 1 0 0 0 6 4 2 9 2 3 0 0 2 1 0 0 0 0 1 1 4 0 0 1 0 0 0 0 1 1 34 0 0 0 1 18 0 0 0 0 7 0 2 5 2 2 0 0 1 2 14 0 0 0 2 0 0 2 0 0 18 0 1 0 5 4 0 0 3 0 13 1 0 0 1 14 1 0 27 0 1 47 0 0 0 1 9 0 2 0 1 14 3 0 0 2 45 0 1 2 4 5 11 0 0 0 4 0 2 0 0 24 0 0 0 0 7 1 2 0 3 11 2 1 3 1 8 0 0 25 0 2 1 1 2 3 5 3 4 1 5 11 3 0 2 0 3 0 1 3 2 11 0 0 1 0 4 0 1 4 1 6 2 3 0 0 1 5 1 0 1 0 1 0 0 0 2 6 1 1 0 1 24 0 5 1 0 2 0 3 0 3 8 11 2 0 1 9 0 1 0 2 10 1 0 0 3 10 0 5 0 1 6 0 1 6 1 1 0 0 3 0 17 0 3 0 0 5 0 3 0 2 12 1 5 0 3 5 0 0 0 1 11 0 0 21 0 10 1 0 2 2 8 0 1 0 2 8 3 3 1 6 2 10 0 0 7 4 5 6 0 1 1 4 1 4 1 0 0 0 0 0 0 16 3 1 0 6 1 1 0 0 1 2 0 0 5 0 27 0 0 1 0 5 0 5 8 0 8 0 0 12 2 5 2 0 0 15 14 0 0 0 1 6 0 0 2 8 0 2 1 0 0 10 0 0 0 0 33 0 0 3 0 3 1 0 0 1 10 3 0 3 1 6 0 3 6 0 0 3 1 0 1 1 0 4 1 0 5 0 1 0 0 0 2 0 0 14 1 15 2 0 2 0 19 1 0 1 0 1 4 0 0 0 3 1 0 10 0 12 4 0 2 1 6 0 0 3 2 9 0 2 0 0 4 0 5 1 2 3 0 4 0 5 32 0 0 3 7 14 1 10 5 0 9 0 0 0 0 13 2 0 0 2 6 0 0 1 4 26 4 0 0 2 1 2 1 0 0 0 21 6 0 1 0 2 0 0 1 6 0 0 3 0 0 7 0 0 2 0 2 0 0 1 0 2 2 0 1 1 6 0 3 1 5 8 1 0 0 2 2 0 1 4 0 0 0 0 12 8 0 1 0 0 0 0 0 0 2 3 0 1 2 0 2 0 8 1 1 9 0 2 0 2 3 0 0 0 0 2 1 0 0 0 0 0 0 0 1 12 0 8 2 1 0 2 6 0 0 0 0 31 0 0 8 8 1 4 3 0 2 5 3 0 0 0 2 0 0 0 2 3 1 0 0 0 2 4 1 0 1 4 0 2 0 0 15 0 0 0 0 1 0 4 0 3 6 0 5 1 1 0 0 5 2 1 0 0 2 0 1 0 2 2 0 1 0 1 0 1 1 2 0 0 4 1 23 0 0 0 3 1 3 0 2
Manes.04G155700.v6.1 121 21 12 1446 1912 65 234 18 865 58 28 142 7 161 199 40 126 11 264 49 64 12 5 1336 135 23 87 14 240 221 25 60 5 460 207 39 222 15 57 63 109 314 15 153 90 23 28 2 158 363 64 80 2 692 16 71 55 25 101 277 15 83 22 2 112 51 18 15 466 457 24 14 11 11 19 49 40 3 176 362 10 159 11 576 30 11 352 28 1972 557 27 7 9 310 2 286 8 53 1 72 274 48 37 0 3 380 31 145 10 30 57 53 4 0 0 20 75 87 7 170 28 43 18 1 297 36 11 4 0 66 31 3 46 5 45 26 26 66 4 268 28 83 29 4 153 50 52 26 0 17 76 45 48 2 290 7 17 4 9 144 408 70 16 6 425 136 23 28 0 99 127 19 12 0 27 135 26 37 15 0 311 57 11 22 754 15 86 382 1 1055 176 2 32 276 2 1130 456 39 229 26 753 111 261 184 6 649 536 48 141 6 535 736 61 194 36 86 34 63 5 19 138 21 23 199 45 266 6 51 7 18 372 16 30 13 11 604 115 89 29 20 165 148 24 25 8 226 191 25 56 20 440 191 4 166 8 566 5 51 119 8 447 275 39 86 13 561 436 89 270 17 230 37 27 181 7 161 139 3 0 24 6 709 172 32 86 3 1358 94 10 22 29 164 238 8 6 11 416 61 88 329 18 94 51 17 44 6 363 60 14 176 28 354 164 51 3 36 61 30 11 22 2 36 15 128 36 4 83 64 29 95 6 492 1 38 42 35 190 115 25 41 12 37 75 42 31 2 706 254 27 16 8 174 94 19 89 7 321 450 27 20 10 4179 98 39 40 19 660 126 56 118 10 478 265 49 48 3 15 2740 699 56 1513 49 188 209 69 190 15 1014 444 43 194 4 1141 44 44 2 8 113 55 42 12 12 767 659 21 35 5 2050 985 59 27 7 1314 1019 41 258 3 1213 180 63 216 8 204 452 37 94 19 35 43 18 25 69 171 149 21 17 12 626 76 26 4 9 22 104 24 28 3 294 14 24 22 4 129 18 45 14 15 169 57 46 9 26 140 84 56 11 31 108 31 30 40 132 4 1471 729 76 21 2 413 58 80 274 11 1937 241 45 2 9 163 45 4 33 4 432 6 23 15 1 379 1010 5 1 2 171 492 62 3 10 609 39 97 30 15 553 42 24 11 9 697 801 98 283 26 1399 47 10 8 15 1076 68 53 159 10 538 196 44 94 2 1006 475 18 44 11 508 820 82 333 5 972 306 6 158 6 2194 99 18 5 17 1183 179 32 149 21 2127 1149 9 58 77 13 441 308 37 5 12 936 311 44 9 9 173 429 37 27 17 142 130 36 45 10 586 138 17 35 19 1106 548 25 78 17 904 109 24 206 25 397 128 37 37 28 1565 645 39 90 22 125 79 11 0 35 195 148 12 128 3 502 72 401 4 158 152 7 18 139 19 319 60 7 76 7 192 7 25 174 13 241 88 11 154 27 545 108 20 41 19 97 15 18 7 14 268 19 3 4 46 15 1671 109 53 3 7 490 178 22 111 9 331 194 15 116 11 1954 361 48 91 7 52 4 10 2 10 5 51 28 60 9 642 550 44 115 5 580 109 34 50 16 196 142 2 83 3 239 1359 66 72 33 1291 627 37 53 17 189 127 26 113 10 586 15 20 25 9 247 101 34 61 2 156 19 31 51 11 295 73 22 62 22 114 49 47 42 17 882 520 55 90 8 508 472 35
Manes.04G155800.v6.1 0 0 3 2 0 1 1 5 2 0 0 0 0 0 1 0 2 0 1 0 0 0 3 2 0 0 0 0 2 1 0 1 1 10 0 0 0 0 1 3 1 10 2 3 0 0 1 3 0 0 0 0 2 0 0 1 2 2 0 0 0 0 0 0 0 0 0 1 1 0 1 5 0 0 0 2 1 0 0 0 1 2 0 4 1 0 0 0 1 0 0 7 3 5 0 0 5 8 17 7 0 12 3 7 0 3 21 2 4 0 0 1 2 0 0 0 4 0 3 6 2 15 5 1 6 5 1 3 0 3 0 0 0 0 0 0 0 4 2 1 0 6 3 14 1 0 1 1 29 0 0 1 1 4 6 0 6 0 1 1 0 1 1 12 1 0 1 1 0 2 0 0 0 11 2 0 0 0 0 0 0 5 1 4 0 1 1 0 0 2 0 7 0 0 23 0 0 0 1 8 4 1 1 6 0 6 2 0 3 10 0 0 0 2 7 12 4 0 0 6 0 0 0 3 5 0 0 0 0 5 1 0 1 1 9 5 2 7 2 18 0 1 13 1 4 5 2 2 0 6 3 0 4 0 10 4 0 0 1 5 0 0 3 1 6 2 3 2 2 12 4 3 2 0 6 2 3 0 5 6 9 6 0 5 5 9 3 2 0 0 4 4 0 0 0 8 0 1 0 1 8 0 0 0 3 3 9 4 0 7 1 1 3 0 2 13 4 1 1 0 5 0 2 2 3 13 0 1 10 6 3 0 0 0 5 13 15 13 2 3 7 0 1 1 1 16 3 2 1 22 2 9 1 0 3 7 0 0 11 0 3 1 0 2 0 12 9 7 0 1 14 6 2 2 3 0 18 3 0 8 0 4 4 0 0 2 5 0 1 0 6 1 4 0 1 0 5 5 2 1 0 6 4 1 0 3 2 9 0 1 1 9 3 5 3 6 19 1 2 0 1 14 0 1 17 9 14 0 3 0 3 10 4 3 0 3 13 0 0 0 3 0 3 3 1 9 2 3 0 1 2 12 0 0 9 0 12 1 2 1 8 9 7 2 0 2 8 13 5 12 3 3 5 0 0 0 1 0 14 0 1 4 0 1 0 0 0 2 0 1 9 5 2 6 0 3 0 9 4 0 0 0 0 2 0 0 0 3 0 1 12 0 4 0 0 0 6 4 2 3 7 2 7 4 6 0 1 1 3 0 1 3 6 0 0 0 3 8 0 0 2 0 11 6 0 5 3 1 0 0 0 1 12 1 0 1 0 6 0 1 1 0 11 3 2 0 0 0 1 1 0 0 0 11 0 1 3 0 1 1 0 1 2 1 1 1 0 0 6 7 0 0 0 0 0 0 0 0 2 0 0 0 0 11 0 0 2 3 1 0 0 1 0 6 0 0 1 1 0 4 4 7 1 2 2 4 0 0 0 0 0 3 0 2 7 0 0 4 0 9 0 0 2 1 0 0 0 0 0 0 0 2 0 0 2 0 0 0 0 1 0 1 5 1 6 3 0 0 0 6 0 1 0 0 2 0 0 5 13 4 0 0 0 5 2 0 0 0 0 1 0 0 1 1 8 2 1 0 1 0 1 0 0 1 6 0 0 0 2 5 4 0 6 0 17 18 1 0 1 10 1 0 2 2 0 15 0 27 4 4 0 0 5 0 0 3 0 6 2 1 0 1 3 0 5 0 0 0 1 1 0 0 1 2 0 2 0 3
Manes.04G155900.v6.1 6 1 15 13 15 8 9 9 17 7 6 5 4 1 15 6 12 0 17 1 4 7 6 27 7 2 9 3 6 9 0 4 9 17 1 5 21 5 4 19 5 9 6 32 6 1 16 4 9 15 4 50 3 38 4 2 19 14 13 4 0 12 5 0 2 1 4 4 27 10 6 22 15 1 5 10 5 5 11 7 1 20 3 28 4 6 9 8 31 13 1 18 10 33 0 10 10 18 14 37 55 11 14 10 0 29 12 33 8 8 58 2 29 2 0 5 8 23 22 19 16 13 19 0 55 24 2 18 0 40 13 5 20 16 15 13 8 24 7 40 14 28 14 18 13 6 10 20 27 2 23 6 24 29 48 31 7 31 7 46 23 12 22 25 31 42 2 22 1 9 14 8 14 32 11 15 2 37 8 0 11 18 35 46 57 24 14 18 3 43 4 15 12 15 68 81 34 4 45 33 67 49 10 41 6 49 86 11 26 29 42 72 13 21 29 26 22 8 5 35 53 23 7 19 57 67 0 8 3 22 78 28 11 36 32 26 29 13 25 45 45 22 30 11 22 38 23 12 15 17 24 19 5 21 36 26 0 14 15 19 42 21 7 36 18 46 38 4 33 15 27 26 17 35 11 23 29 0 4 33 27 51 49 51 44 31 88 51 31 26 18 51 31 34 45 32 77 60 15 75 34 84 6 17 26 28 67 38 6 26 30 68 62 25 28 41 42 30 29 45 10 62 20 35 59 46 45 20 17 22 33 47 0 18 52 40 84 51 3 16 11 1 28 15 37 33 73 35 12 35 7 14 40 13 25 35 4 26 19 35 19 81 10 16 12 26 42 54 9 31 18 60 33 37 4 11 32 31 24 18 59 28 40 58 37 71 18 63 43 6 68 1 65 8 31 2 18 49 31 7 48 15 70 28 27 42 13 78 96 21 19 25 24 100 12 26 12 73 28 29 44 72 54 33 75 79 46 78 53 17 49 82 68 39 19 18 47 68 47 24 35 54 85 32 37 123 5 56 1 47 47 17 67 35 8 38 51 43 31 16 58 14 55 18 34 11 25 86 29 24 7 44 13 44 35 6 18 1 44 30 3 44 6 61 12 6 0 22 59 18 11 31 23 50 13 7 21 11 25 14 4 11 14 16 24 9 2 10 28 13 9 15 23 40 7 9 35 24 31 24 23 18 19 52 25 11 48 13 25 37 3 23 6 17 18 2 18 17 37 36 7 36 13 43 53 3 42 6 22 11 17 32 17 81 6 1 48 33 71 10 5 20 37 39 23 22 6 42 9 56 18 7 0 23 149 29 5 46 5 63 43 12 29 4 14 18 11 10 22 38 12 5 12 11 124 51 4 39 8 98 12 5 41 18 28 7 10 76 9 56 47 6 12 5 24 16 13 0 5 25 33 2 28 26 64 27 3 3 2 20 0 14 46 18 33 4 5 25 2 26 17 15 59 5 40 14 8 44 10 82 2 9 25 8 45 17 18 0 2 43 14 34 3 15 20 69 15 14 56 16 24 24 2 40 26 79 12 5 37 9 135 24 11 31 21 10 0 19 1 8 3 43 2 32 42 42 24 4 4 19 33 29 21 36 14 51 47 6 21 35 28 33 13 19 33 17 46 5 20 33 21 5 5 28 2 30 35 5 28 34 80 44 26 17 0 21 13 7 37 12 87 13 1 78 13 79 3 14 23 21 54 32 5 42 1 62 48 40
Manes.04G156000.v6.1 4 5 22 8 2 5 10 14 10 2 9 19 8 7 10 3 7 0 6 2 2 8 4 25 9 3 5 6 11 8 3 4 3 9 10 1 11 3 9 8 2 24 9 47 7 8 10 4 12 5 5 13 13 16 3 4 17 6 15 16 7 5 5 0 12 7 7 3 9 10 1 17 8 1 1 7 24 15 1 7 5 12 4 9 14 13 19 19 22 10 7 24 8 12 0 13 20 9 21 16 28 9 12 16 0 14 16 32 11 34 33 8 38 10 0 2 5 13 5 18 14 5 13 5 21 9 5 9 0 20 5 3 22 10 11 24 2 16 4 14 8 12 11 14 39 26 13 13 12 0 15 3 12 10 15 7 4 9 1 17 26 11 7 16 20 13 4 12 0 14 7 4 18 17 14 15 3 3 10 0 36 4 10 27 22 10 4 12 15 17 10 13 3 24 19 22 26 9 33 11 15 16 6 36 5 22 48 7 20 20 21 7 5 7 13 13 12 4 0 15 18 9 5 13 11 8 0 13 1 24 20 10 7 7 5 18 14 4 7 7 10 8 9 9 2 8 10 1 10 5 6 12 4 12 9 2 0 5 9 6 9 4 5 5 4 12 7 0 14 14 11 5 4 27 7 6 16 0 8 16 3 16 18 5 22 5 12 27 16 8 6 29 25 13 22 11 45 22 10 22 8 22 4 6 15 7 39 13 2 19 11 14 21 12 7 20 7 9 15 42 4 18 12 9 13 11 21 5 8 33 6 16 0 20 27 5 4 23 2 7 4 0 7 8 26 11 18 6 4 19 6 18 14 7 32 16 17 9 10 33 11 18 7 11 9 7 32 38 9 34 18 32 26 2 1 9 9 29 20 5 12 7 10 21 9 23 5 17 16 5 15 1 20 0 20 0 10 10 7 8 20 2 30 19 11 22 8 17 36 3 9 17 19 39 3 18 13 13 10 4 10 25 25 30 10 21 6 15 13 8 22 22 13 15 5 36 15 34 17 15 15 37 34 27 5 46 8 18 9 11 25 11 23 5 5 11 14 16 17 8 19 10 26 6 12 20 4 26 17 7 4 13 12 4 21 5 9 1 8 15 7 31 6 31 21 4 0 3 12 6 11 17 34 12 8 7 9 5 12 9 6 8 1 12 9 1 15 11 31 12 4 15 13 19 7 6 21 13 6 9 2 10 13 23 4 9 19 13 7 12 1 19 10 9 13 2 12 9 23 23 6 16 10 17 11 6 18 7 10 5 0 10 19 17 15 3 37 25 33 16 4 12 42 11 18 16 4 24 9 39 23 2 1 23 83 22 7 21 9 17 23 1 19 7 11 12 0 21 15 12 15 5 14 11 47 33 3 17 16 26 8 1 19 11 28 7 2 21 4 39 21 2 8 15 11 11 8 0 7 8 21 11 28 5 27 15 15 1 7 15 3 2 21 4 22 4 1 13 0 17 5 2 28 7 18 30 5 36 5 32 4 3 21 9 19 5 8 1 3 26 27 29 5 16 11 33 11 7 32 12 14 7 2 28 4 5 12 5 11 9 30 16 7 23 10 20 0 5 1 6 1 14 1 5 15 20 9 15 12 23 10 8 13 17 15 19 23 5 16 11 8 45 3 6 9 1 32 5 6 16 10 18 1 13 0 37 29 3 16 2 32 14 3 21 1 19 10 0 17 6 28 8 3 12 6 33 11 3 10 28 43 19 4 10 11 21 23 20
Manes.04G156100.v6.1 18 5 31 48 30 20 43 27 28 25 21 49 27 13 54 17 19 16 21 8 16 23 22 51 13 13 30 4 5 34 10 18 15 34 33 10 39 11 11 15 8 60 13 34 28 16 24 15 49 16 10 42 13 49 19 10 50 20 26 31 11 38 24 0 20 8 22 8 39 24 16 34 24 1 1 7 36 37 27 27 9 56 11 66 9 8 55 18 51 54 18 49 24 36 0 32 28 56 31 45 49 19 53 20 1 40 24 56 38 48 46 12 29 8 0 18 25 40 13 21 38 12 33 14 92 22 8 18 4 39 13 9 57 49 17 35 19 44 24 43 21 42 39 21 58 40 27 55 36 5 38 22 44 23 57 28 19 44 17 63 31 20 27 13 43 34 16 26 0 49 42 27 32 29 35 68 22 31 26 0 54 24 86 63 103 27 11 43 11 63 21 25 21 41 80 75 58 18 41 63 52 48 17 58 12 62 47 8 42 23 35 32 21 47 37 37 24 16 13 34 31 32 18 48 65 37 11 4 5 39 60 25 32 19 40 41 30 13 41 22 25 10 31 25 29 24 14 15 15 39 26 2 16 40 35 25 0 10 13 23 8 19 12 32 34 25 20 12 40 42 43 12 9 30 20 19 35 1 6 36 18 46 51 25 36 44 66 53 31 40 17 61 39 22 46 30 34 44 28 54 43 69 24 17 43 21 39 29 13 18 19 31 46 23 25 33 27 25 16 31 19 35 24 41 47 41 23 43 22 25 25 20 1 22 18 27 86 23 11 26 12 8 27 18 37 21 52 38 20 52 13 28 30 28 48 26 17 47 25 45 18 68 16 20 54 28 47 36 27 48 41 40 18 36 11 34 34 98 79 17 27 39 60 33 23 43 12 71 55 5 16 2 37 8 42 8 32 65 35 5 41 24 34 14 30 43 17 65 30 16 22 28 60 74 15 39 34 39 46 5 50 48 23 29 72 55 25 83 65 14 9 22 94 21 24 33 25 53 34 29 53 10 57 26 11 91 2 24 10 25 40 25 60 30 19 22 36 70 43 24 43 16 48 45 38 22 29 38 30 60 15 42 38 50 33 33 35 3 50 58 24 92 16 54 61 17 1 23 46 31 11 32 37 34 22 14 38 11 15 13 23 26 27 19 27 13 35 25 60 40 17 32 27 45 34 11 38 28 39 15 27 46 31 65 27 24 43 35 24 19 8 41 29 47 25 11 26 25 35 25 18 30 28 58 40 5 45 24 16 20 6 27 31 49 20 16 72 55 89 33 17 39 94 59 27 72 22 40 19 50 46 20 1 38 169 47 19 28 19 32 44 7 47 20 52 32 16 31 41 39 37 15 34 28 101 36 12 29 48 43 24 7 48 41 52 13 19 49 25 47 13 16 24 32 33 22 19 0 40 53 55 10 49 51 51 20 38 0 28 32 2 10 43 18 29 40 7 63 0 34 27 15 62 33 48 87 24 86 23 48 29 15 58 21 83 35 18 0 8 80 52 52 8 35 45 56 27 29 58 31 58 54 7 72 37 68 45 13 27 31 103 30 28 58 37 37 1 13 0 26 1 38 21 19 18 49 40 12 28 36 48 69 54 58 27 26 36 18 36 19 55 37 9 37 40 49 80 6 16 31 48 41 15 28 12 85 43 17 19 31 102 58 26 20 0 13 28 8 33 28 58 67 20 82 41 68 31 27 47 35 72 55 37 71 25 70 81 76
Manes.04G156200.v6.1 0 0 0 0 0 0 0 0 0 0 0 0 0 0 0 0 0 0 0 0 0 0 0 0 0 0 0 0 0 0 0 0 0 0 0 0 0 0 0 0 0 0 0 0 0 0 0 0 0 0 0 0 0 0 0 0 0 0 0 0 0 0 0 0 0 0 0 0 0 0 0 0 0 0 0 0 0 0 0 0 0 0 0 0 0 0 0 0 0 0 0 0 0 0 0 0 0 0 0 0 0 0 0 0 0 0 0 0 0 0 0 0 0 0 0 0 0 0 0 0 0 0 0 0 0 0 0 0 0 0 0 0 0 0 0 0 0 0 0 0 0 0 0 0 0 0 0 0 0 0 0 0 0 0 0 0 0 0 0 0 0 0 0 0 0 0 0 0 0 0 0 0 0 0 0 0 0 0 0 0 0 0 0 0 0 0 0 0 0 0 0 0 0 0 0 0 0 0 0 0 0 0 0 0 0 0 0 0 0 0 0 0 0 0 0 0 0 0 0 0 0 0 0 0 0 0 0 0 0 0 0 0 0 0 0 0 0 0 0 0 0 0 0 0 0 0 0 0 0 0 0 0 0 0 0 0 0 0 0 0 0 0 0 0 0 0 0 0 0 0 0 0 0 0 0 0 0 0 0 0 0 0 0 0 0 2 0 0 0 0 0 0 0 0 0 0 0 0 0 0 0 0 0 0 0 0 0 0 0 0 0 0 0 0 0 0 0 0 0 0 0 0 0 0 0 1 0 0 0 0 0 0 0 0 0 0 0 0 0 0 0 0 0 0 0 0 0 0 0 0 0 0 0 0 0 0 0 0 0 0 0 0 0 0 0 0 0 0 0 0 1 0 0 0 0 0 0 0 0 0 0 0 0 0 0 0 2 0 0 0 0 0 0 0 0 0 0 0 0 0 0 0 0 0 0 0 0 0 0 0 0 0 0 0 0 0 0 0 0 0 0 0 0 0 0 0 0 0 0 0 0 0 0 0 0 0 0 0 0 0 0 0 0 0 0 0 0 0 0 0 0 0 0 0 0 0 0 0 0 0 0 0 0 0 0 0 0 0 0 0 0 0 0 0 0 0 0 0 0 0 0 0 0 0 0 0 0 0 0 0 0 0 0 0 0 0 0 0 0 0 0 0 0 0 0 0 0 0 0 0 0 0 0 0 0 0 0 0 0 0 0 0 0 0 0 0 0 0 0 0 0 0 0 0 0 0 0 0 0 0 0 0 0 0 0 0 0 0 0 0 0 0 0 0 0 0 0 0 0 0 0 0 0 0 0 0 0 0 0 0 0 0 0 0 0 0 0 0 0 0 0 0 0 0 0 0 0 0 0 0 0 0 0 0 0 0 0 0 0 0 0 0 0 0 0 0 0 0 0 0 0 0 0 0 0 0 0 0 0 0 0 0 0 0 0 0 0 0 0 0 0 0 0 0 0 0 0 0 0 0 0 0 0 0 0 0 0 0 0 0 0 0 0 0 0 0 0 0 0 0 0 0 0 0 0 0 0 0 0 0 0 0 0 0 0 0 0 0 0 0 0 0 0 0 0 0 0 0 0 0 0 0 0 0 0 0 0 0 0 0 0 0 0 0 0 0 0 0 0 0 0 0 0 0 0 0 0 0 0 0 0 0 0 0 0 0 0 0 0 0 0 0 0 0 0 0 0 0 0 0 0 0 0 0 0 0 0 0 0 0 0 0 0 0 0 0 0 0
Manes.04G156300.v6.1 224 44 196 86 155 125 146 181 62 11 217 301 170 39 68 141 222 47 101 39 104 74 161 276 78 129 215 226 40 49 230 78 156 70 53 229 230 180 115 25 160 232 118 30 43 92 106 137 205 116 154 177 107 173 23 107 121 202 48 103 78 177 166 2 65 191 140 95 100 48 88 164 195 4 7 82 167 262 36 57 142 122 250 137 40 204 466 249 168 214 207 162 250 97 1 101 213 82 63 43 29 70 79 88 3 25 150 155 214 69 30 78 189 126 2 8 144 187 94 27 24 70 74 67 100 7 19 52 24 55 15 92 153 189 20 53 121 132 170 61 15 387 160 86 269 103 88 145 65 4 98 138 121 64 83 51 109 168 140 79 28 183 110 111 71 59 28 102 1 132 48 177 115 107 28 145 151 106 107 0 108 188 318 249 191 45 234 272 169 197 160 111 92 128 160 119 128 381 90 609 149 56 204 172 95 134 43 153 178 141 98 52 188 122 176 69 19 162 24 218 50 37 107 149 134 66 0 58 6 288 153 27 88 33 121 36 26 90 45 34 17 21 127 78 67 32 18 60 49 71 43 11 95 96 104 71 1 73 110 56 38 17 113 132 144 79 68 71 35 73 42 35 106 70 100 27 60 2 2 7 17 7 29 18 13 32 180 103 5 7 7 8 6 7 1 10 31 10 25 18 50 45 23 11 10 2 107 10 68 67 95 15 11 4 1 10 8 5 4 8 12 4 4 18 11 27 13 31 50 56 105 40 0 65 48 78 56 20 92 111 94 5 15 59 79 52 113 22 74 86 57 40 10 58 51 109 33 64 54 17 23 50 24 134 132 147 101 37 163 105 269 98 86 24 76 241 307 72 13 134 76 303 168 16 188 170 129 123 53 56 19 1 41 4 11 7 10 4 28 111 133 106 47 38 247 160 88 141 155 175 70 115 195 164 54 113 112 56 12 97 136 200 76 48 64 8 1 21 3 5 3 21 7 10 0 8 10 1 9 8 1 7 1 6 1 8 1 132 15 4 5 2 4 15 105 15 3 21 0 4 5 123 6 16 14 1 5 5 3 92 76 102 189 88 172 49 90 58 47 26 58 96 257 111 73 78 4 129 46 62 119 137 203 34 6 67 229 68 97 62 177 130 298 46 63 188 145 257 197 27 164 200 142 153 40 91 297 224 140 89 183 185 190 118 21 128 297 306 120 85 152 131 154 116 36 104 112 28 233 93 80 116 88 126 181 173 140 159 130 85 28 127 141 119 138 147 390 362 68 138 122 134 688 283 402 175 80 96 275 66 130 72 6 100 86 39 122 50 275 27 78 37 80 220 71 20 108 111 135 58 134 135 135 159 92 100 75 25 137 47 164 46 102 120 211 64 94 117 206 95 81 138 182 708 126 54 125 5 489 112 102 83 100 135 73 31 226 4 192 92 5 19 11 70 15 26 37 175 8 28 24 58 32 156 60 38 76 92 146 14 119 21 32 53 25 35 85 3 60 46 57 127 59 190 110 112 29 95 76 168 44 77 144 120 112 83 25 42 124 348 60 51 119 110 178 58 0 131 4 115 2 12 89 80 103 44 85 88 148 200 90 33 79 76 45 20 19 43 116 92 56 31 109 76 199 86 55 16 63 56 52 46 28 35 99 57 69 54 47 68 61 42 69 138 3 20 36 26 24 189 54 45 69 92 174 42 27 129 121 243 70 65 84 61 93 75 70 110
Manes.04G156400.v6.1 119 19 172 95 218 90 142 96 68 47 120 123 107 48 176 84 145 14 76 47 84 57 137 174 137 49 77 70 52 137 66 44 86 66 129 111 117 90 48 107 55 112 98 53 120 63 95 59 129 70 129 122 125 165 84 89 78 103 70 106 68 112 140 3 115 135 81 78 111 153 74 145 104 4 9 72 142 150 100 211 74 68 71 147 83 118 156 138 230 157 75 131 98 79 1 114 145 111 179 130 244 68 71 109 3 131 167 140 96 129 150 70 102 53 1 18 60 84 65 45 56 95 111 57 151 50 45 57 13 157 129 27 146 103 23 67 84 97 106 97 104 213 83 147 54 144 108 151 186 5 148 82 111 149 118 113 134 149 129 94 123 148 95 196 111 124 51 119 0 108 89 103 100 157 29 76 75 102 82 2 210 166 160 167 159 89 96 119 109 120 189 239 69 109 390 141 141 209 102 283 128 159 113 108 61 154 133 100 84 203 91 93 68 68 84 116 77 108 13 112 79 114 103 128 104 93 8 84 2 216 161 118 126 68 113 109 199 52 50 83 84 106 145 109 94 84 82 59 85 110 129 133 79 65 103 65 0 70 89 70 102 110 54 137 163 110 117 79 70 136 173 126 76 144 146 140 221 0 21 97 138 116 104 92 86 110 120 156 64 97 76 134 73 89 75 158 62 173 73 93 142 114 87 70 47 53 69 77 86 73 66 132 181 72 57 120 102 91 57 67 81 56 64 68 67 98 51 77 68 88 69 149 0 69 114 94 141 209 53 96 84 10 126 45 62 79 108 81 85 130 69 152 146 81 74 135 75 122 52 45 60 104 44 144 157 108 119 122 81 96 132 141 93 185 49 88 166 111 216 151 111 213 220 170 113 180 91 172 169 106 88 0 198 18 158 6 250 251 163 56 92 60 77 48 61 100 41 143 126 102 39 134 107 121 81 131 140 81 97 70 144 199 65 122 182 102 97 161 88 47 110 125 165 162 63 42 94 143 93 74 113 71 138 97 56 190 49 64 3 65 84 123 123 110 131 89 125 121 314 76 66 57 137 140 120 50 75 130 117 165 83 102 148 106 82 85 75 14 162 62 78 159 101 201 173 33 2 112 68 131 106 106 212 149 69 51 96 74 63 29 44 74 102 39 120 86 39 86 78 127 109 85 137 131 111 65 112 142 95 122 58 66 97 83 78 73 130 109 49 100 74 69 72 100 86 70 55 62 83 58 77 81 135 112 130 92 123 124 69 138 40 72 194 160 122 98 203 125 85 109 86 90 607 151 182 176 86 85 102 82 129 102 5 122 215 125 118 46 113 77 124 62 71 100 97 89 45 55 86 96 95 47 86 76 135 90 130 94 161 114 157 28 85 121 80 55 99 98 145 122 89 80 84 101 69 129 79 1 97 96 132 127 147 66 142 103 69 2 57 70 2 49 75 83 59 86 7 91 7 57 71 94 75 124 79 134 103 131 103 115 80 51 92 85 99 85 56 2 58 168 117 75 63 180 253 237 194 62 54 133 137 161 47 132 185 131 125 84 134 125 206 127 153 95 175 171 4 85 2 63 7 108 88 83 149 125 143 93 43 80 68 73 116 106 97 97 147 52 93 143 75 65 60 50 113 98 107 35 96 104 62 126 31 102 15 87 63 59 84 52 90 110 82 158 5 65 99 75 104 124 111 201 100 101 149 129 82 120 119 178 85 206 103 107 59 124 121 100
Manes.04G156500.v6.1 348 137 629 555 500 668 516 614 469 291 633 740 693 229 706 716 757 98 441 135 491 567 609 810 369 248 473 460 179 349 153 273 359 467 381 505 701 841 279 411 212 716 326 212 398 267 404 430 651 360 402 633 288 730 246 199 493 435 276 533 442 638 738 13 697 395 596 405 415 531 217 394 706 25 23 249 433 1126 424 746 190 428 394 684 279 327 1274 1203 939 1073 302 683 545 578 9 505 535 966 383 898 533 243 513 349 15 541 353 888 888 670 638 358 699 305 6 183 262 618 488 174 714 376 624 358 804 413 168 336 86 522 206 227 858 539 164 422 230 675 507 726 852 353 668 380 711 475 463 645 351 18 586 154 668 359 748 749 244 825 585 718 482 860 509 418 649 577 151 660 8 767 410 400 713 494 553 913 817 841 579 3 1059 497 1087 1268 1454 572 314 830 419 984 775 624 303 788 610 956 858 423 691 729 805 492 363 673 162 628 898 347 816 612 482 622 361 841 865 783 342 473 178 922 393 561 599 953 881 462 14 287 24 878 1228 585 629 465 592 492 625 198 373 458 401 298 377 643 583 493 355 260 370 546 445 157 158 508 720 637 26 309 408 540 457 427 257 625 524 620 737 264 687 671 766 468 226 481 698 411 516 10 173 924 480 638 578 530 779 977 466 536 754 979 335 825 546 741 777 778 291 683 668 1052 756 717 228 609 879 464 739 444 502 633 430 638 810 447 629 814 452 474 659 631 538 269 492 1010 1133 836 384 485 290 555 645 367 8 427 546 454 768 343 377 842 608 24 634 343 464 338 725 618 392 740 253 556 490 343 605 587 341 729 539 578 633 851 476 350 793 512 758 635 436 571 763 684 491 578 137 693 637 986 776 553 507 1026 1140 519 694 943 433 722 689 228 478 14 721 72 667 34 546 1080 444 202 554 457 342 240 362 616 363 774 554 308 306 534 760 528 224 506 520 335 508 384 631 1170 252 558 1388 915 684 665 509 280 557 632 906 585 321 685 563 625 487 518 1066 448 534 423 285 1175 214 340 91 653 743 688 483 439 355 540 665 1283 467 554 782 306 719 415 814 592 752 656 598 962 265 634 859 667 542 466 683 223 627 448 230 824 581 556 784 432 5 972 699 462 346 748 696 424 456 208 671 206 519 279 400 572 784 326 557 240 569 533 815 467 543 744 738 613 622 443 1030 615 441 348 380 413 609 505 338 557 595 730 263 281 226 754 671 519 440 244 654 181 467 399 357 598 374 617 752 358 829 509 466 509 126 624 640 598 349 390 1113 750 386 647 475 671 1927 916 638 1183 169 491 704 374 379 216 27 429 631 366 421 291 574 214 432 177 582 699 882 233 207 368 761 379 378 211 620 462 374 472 467 305 794 295 663 120 499 832 381 238 381 489 643 338 300 227 327 801 275 388 142 15 785 343 420 484 614 564 405 270 409 18 496 538 15 148 313 624 279 464 9 447 35 515 274 289 412 883 497 524 541 914 678 298 317 344 740 451 623 240 653 12 581 653 655 466 167 609 745 706 598 535 424 785 604 544 219 791 407 495 383 315 476 798 568 352 621 559 590 484 12 224 10 383 23 302 340 283 403 549 399 193 443 264 640 490 684 620 649 215 318 159 432 379 370 374 201 225 467 734 479 138 287 378 361 534 167 271 237 503 503 157 226 370 369 280 638 675 14 413 441 236 400 466 333 601 194 411 767 296 328 265 474 720 251 393 335 713 490 955 683 470
Manes.04G156600.v6.1 28 11 111 48 68 13 15 33 42 29 36 34 33 19 60 27 48 5 37 10 12 14 62 110 42 11 32 0 35 50 8 17 16 20 25 15 35 36 23 32 3 23 20 20 7 11 20 10 21 13 32 47 58 78 61 7 32 16 17 22 18 52 33 1 59 21 22 25 23 46 4 51 21 1 0 11 47 53 48 82 13 22 12 62 25 63 53 53 109 118 19 19 18 34 0 29 32 46 80 85 137 15 13 22 0 57 17 30 30 77 120 12 39 12 1 7 14 47 35 15 54 39 47 21 79 87 11 19 3 45 33 9 22 21 25 16 32 28 16 96 59 28 24 70 26 5 25 57 90 0 56 15 33 45 53 93 29 49 43 56 73 46 27 63 56 103 33 29 0 53 66 21 13 31 10 24 47 31 29 0 63 21 39 35 42 36 14 30 81 49 44 64 18 15 91 120 106 34 66 66 108 80 4 49 26 52 89 16 18 105 57 91 19 16 15 55 28 17 16 35 76 37 21 60 79 107 11 36 1 76 101 92 34 16 46 46 97 9 15 50 35 42 79 36 31 48 40 30 30 42 50 47 11 27 41 63 1 18 51 36 92 56 18 35 39 58 79 17 45 45 94 32 25 22 35 33 46 0 20 44 65 32 80 73 28 23 48 62 94 26 45 61 63 158 63 139 60 123 36 52 30 68 43 95 46 31 63 44 18 44 68 67 52 88 24 78 42 67 78 71 48 52 40 33 66 38 41 38 36 26 34 93 2 107 58 61 64 129 24 38 44 8 80 28 31 45 99 79 43 37 34 69 74 30 44 65 54 167 36 48 36 44 13 21 44 62 60 81 24 63 47 78 86 104 13 19 61 61 52 40 42 84 80 219 46 104 30 97 69 27 34 0 58 2 198 0 124 99 47 22 51 28 66 66 55 39 36 67 121 22 13 52 84 55 6 32 70 82 53 15 62 83 26 52 91 37 65 89 50 71 48 76 78 56 40 41 54 65 64 79 45 71 75 77 59 72 19 48 7 62 46 72 39 23 32 61 54 46 159 50 38 21 42 35 113 37 43 75 54 41 31 47 37 75 110 34 22 0 75 53 15 62 15 127 81 13 0 29 55 38 78 45 124 56 72 13 36 45 44 4 7 16 16 42 34 7 12 22 42 62 61 35 105 99 62 18 44 63 44 65 25 22 52 39 27 38 52 47 53 54 11 17 27 41 22 6 46 47 29 59 12 43 72 60 138 48 31 101 50 81 8 48 98 82 33 7 51 51 44 31 24 49 275 98 80 50 14 27 42 70 39 14 1 40 115 55 22 37 38 45 84 7 32 4 29 15 3 9 20 43 13 10 43 16 66 63 22 30 54 30 23 14 17 32 35 20 14 56 26 43 58 10 40 46 26 58 7 2 16 15 45 60 67 30 74 70 47 4 25 62 4 7 29 20 16 22 13 27 2 20 19 20 33 22 49 14 34 46 27 50 18 9 23 14 59 14 17 3 16 26 25 35 14 55 82 84 63 21 36 41 59 38 7 19 69 89 58 41 30 40 127 39 33 30 54 52 1 45 2 11 5 34 16 43 51 60 57 26 20 11 36 77 64 24 59 53 97 2 13 24 22 39 22 18 35 40 38 2 29 47 38 21 7 9 6 46 41 34 18 25 46 66 23 28 1 26 14 21 41 26 66 75 20 61 45 91 37 21 31 55 69 78 15 29 8 67 40 34
Manes.04G156700.v6.1 0 0 0 0 0 0 0 0 0 0 0 0 0 0 0 0 0 0 0 0 0 0 0 0 0 0 0 0 0 0 0 0 0 0 0 0 0 0 0 0 0 0 0 0 0 0 0 0 0 0 0 0 0 0 0 0 0 0 0 0 0 0 0 0 0 0 0 0 0 0 0 0 0 0 0 0 0 0 0 0 0 0 0 0 0 0 0 0 0 0 0 0 0 0 0 0 0 0 0 0 0 0 0 0 0 0 0 0 0 0 0 0 0 0 0 0 0 0 0 0 0 0 0 0 0 0 0 0 0 0 0 0 0 0 0 0 0 0 0 0 0 0 0 0 0 0 0 0 0 0 0 0 0 0 0 0 0 0 0 0 0 0 0 0 0 0 0 0 0 0 0 0 0 0 0 0 0 0 0 0 0 0 0 0 0 0 0 0 0 0 0 0 0 0 0 0 0 0 0 0 0 0 0 0 0 0 0 0 0 0 0 0 0 0 0 0 0 0 0 0 0 0 0 0 0 0 0 0 0 0 0 0 0 0 0 0 0 0 0 0 0 0 0 0 0 0 0 0 0 0 0 0 0 0 0 0 0 0 0 0 0 0 0 0 0 0 0 0 0 0 0 0 0 0 0 0 0 0 0 0 0 0 0 0 0 0 0 0 0 0 0 0 0 0 0 0 0 0 0 0 0 0 0 0 0 0 0 0 0 0 0 0 0 0 0 0 0 0 0 0 0 0 0 0 0 0 0 0 0 0 0 0 0 0 0 0 0 0 0 0 0 0 0 0 0 0 0 0 0 0 0 0 0 0 0 0 0 0 0 0 0 0 0 0 0 0 0 0 0 0 0 0 0 0 0 0 0 0 0 0 0 0 0 0 0 0 0 0 0 0 0 0 0 0 0 0 0 0 0 0 0 0 0 0 0 0 0 0 0 0 0 0 0 0 0 0 0 0 0 0 0 0 0 0 0 0 0 0 0 0 0 0 0 0 0 0 0 0 0 0 0 0 0 0 0 0 0 0 0 0 0 0 0 0 0 0 0 0 0 0 0 0 0 0 0 0 0 0 0 0 0 0 0 0 0 0 0 0 0 0 0 0 0 0 0 0 0 0 0 0 0 0 0 0 0 0 0 0 0 0 0 0 0 0 0 0 0 0 0 0 0 0 0 0 0 0 0 0 0 0 0 0 0 0 0 0 0 0 0 0 0 0 0 0 0 0 0 0 0 0 0 0 0 0 0 0 0 0 0 0 0 0 0 0 0 0 0 0 0 0 0 0 0 0 0 0 0 0 0 0 0 0 0 0 0 0 0 0 0 0 0 0 0 0 0 0 0 0 0 0 0 0 0 0 0 0 0 0 0 0 0 0 0 0 0 0 0 0 0 0 0 0 0 0 0 0 0 0 0 0 0 0 0 0 0 0 0 0 0 0 0 0 0 0 0 0 0 0 0 0 0 0 0 0 0 0 0 0 0 0 0 0 0 0 0 0 0 0 0 0 0 0 0 0 0 0 0 0 0 0 0 0 0 0 0 0 0 0 0 0 0 0 0 0 0 0 0 0 0 0 0 0 0 0 0 0 0 0 0 0 0 0 0 0 0 0 0 0 0 0 0 0 0 0 0 0 0 0 0 0 0 0 0 0 0 0 0 0 0 0 0 0 0 0 0 0 0 0 0 0 0 0 0 0 0 0 0 0 0 0 0 0 0 0 0 0 0 0
Manes.04G156800.v6.1 18 1 166 56 86 25 34 53 23 14 41 46 52 8 64 24 85 3 43 5 13 39 84 84 40 15 51 12 31 45 17 66 59 30 34 20 52 39 11 99 20 129 49 32 35 32 63 16 41 38 51 81 84 121 43 34 62 51 44 24 18 66 34 1 22 36 26 30 86 39 36 134 27 2 1 40 88 78 46 61 25 48 24 90 6 40 39 42 91 56 34 47 68 52 0 31 32 56 106 83 79 33 37 47 1 60 38 94 43 30 73 37 77 14 1 2 40 33 36 42 33 41 53 8 83 33 21 39 4 63 30 10 32 28 30 24 30 28 42 41 32 106 43 193 21 12 61 97 151 3 30 34 34 111 72 98 38 60 55 46 31 70 65 121 36 63 10 47 1 35 26 41 15 110 19 32 51 54 55 0 41 54 75 64 82 54 66 43 97 79 18 140 23 58 217 189 46 36 74 144 79 87 38 162 84 80 107 30 67 271 54 66 56 91 57 142 75 51 4 61 85 52 49 54 149 82 7 37 1 133 98 117 79 43 71 70 79 67 44 70 60 59 116 65 59 60 74 18 56 40 56 55 25 48 46 68 1 48 53 43 57 41 44 56 70 47 96 57 54 75 130 57 32 94 48 112 100 2 10 112 71 85 87 50 73 103 71 81 66 82 53 91 44 53 78 76 61 112 35 69 79 91 34 68 53 89 74 77 29 56 85 89 126 54 79 83 57 43 54 65 59 21 38 37 59 50 60 72 33 32 35 54 0 31 98 61 60 62 33 42 25 0 34 27 54 67 66 97 58 60 41 117 100 52 75 87 23 93 43 55 85 53 44 30 84 52 69 42 30 53 74 55 68 76 40 147 158 142 108 43 88 125 162 108 48 213 61 84 82 57 78 1 133 7 42 1 161 124 55 29 103 74 51 50 33 90 38 85 57 35 38 164 108 77 32 77 77 51 41 23 126 147 28 125 54 57 45 152 63 47 122 117 137 118 53 62 98 78 70 56 92 77 79 34 38 138 43 71 2 79 157 203 49 69 54 63 69 78 99 51 65 46 113 44 92 69 67 76 82 138 35 51 78 87 48 47 37 0 91 66 47 119 29 101 34 21 1 65 45 59 117 93 97 85 71 68 55 161 68 13 28 38 27 51 90 35 31 58 64 78 69 42 81 55 47 30 80 64 41 46 30 52 128 53 59 40 74 82 25 41 40 64 56 71 75 29 52 126 60 60 18 82 117 70 93 69 55 69 38 60 18 61 100 127 16 28 138 99 44 62 34 98 325 64 64 62 43 43 47 68 37 36 4 63 71 39 28 37 31 34 16 28 61 20 84 58 15 29 58 101 12 20 68 37 55 31 20 39 38 34 53 5 45 65 23 19 28 62 61 70 31 13 71 56 41 57 12 1 26 60 56 67 68 67 55 56 7 0 18 22 1 25 44 42 46 30 8 61 5 37 24 38 62 29 44 32 46 104 44 33 10 22 22 28 49 19 18 2 18 76 34 52 34 92 152 100 25 66 31 49 55 52 20 18 123 95 111 64 74 88 80 65 50 100 132 50 2 42 2 41 3 82 27 64 55 88 53 44 51 19 48 111 60 43 51 34 51 22 63 160 51 62 58 74 105 99 50 14 110 80 51 36 48 107 10 97 50 72 76 60 23 92 41 92 2 43 37 28 78 43 47 78 50 99 56 42 17 63 97 68 28 51 58 61 32 57 43 50
Manes.04G156900.v6.1 14 3 45 25 38 15 18 26 23 19 22 11 16 2 28 26 23 5 26 4 17 25 17 50 25 8 29 10 11 27 9 19 18 27 31 19 31 15 8 19 17 35 16 74 13 18 30 24 27 13 22 50 21 46 15 14 38 29 47 22 6 24 14 0 9 10 10 18 47 22 18 55 19 3 0 24 17 27 25 21 24 19 7 37 7 13 33 20 30 30 17 45 42 26 0 42 48 56 52 42 45 31 27 34 0 27 29 39 29 6 49 23 32 1 1 13 14 72 30 15 50 36 36 4 55 36 8 30 1 29 40 5 33 42 15 12 6 37 27 29 30 80 35 89 14 6 24 53 68 2 32 25 39 54 50 70 31 33 34 35 14 17 15 35 12 46 10 36 0 20 20 34 25 62 25 23 16 60 18 0 42 42 49 58 54 26 28 33 25 42 14 57 17 42 134 79 52 22 66 71 82 71 41 64 33 54 75 26 50 105 41 55 22 35 48 78 104 28 4 69 33 46 18 42 102 53 1 18 3 58 62 50 36 63 56 40 70 47 33 94 47 55 139 40 73 28 27 35 40 48 33 36 37 50 77 57 1 18 36 50 24 46 21 56 49 34 27 29 92 54 53 47 32 52 44 57 66 0 35 58 53 38 27 87 54 79 68 41 102 51 36 49 37 45 45 70 56 56 55 64 73 35 38 27 57 76 42 43 22 44 86 65 117 66 34 43 54 34 42 26 46 22 78 55 68 67 36 52 68 65 56 47 0 31 66 86 72 86 11 37 36 2 66 19 24 63 45 93 31 46 27 40 38 35 41 77 29 38 79 56 74 59 23 24 66 67 51 73 23 45 50 55 36 56 43 43 94 58 124 56 51 56 43 75 51 85 25 21 85 45 67 0 46 2 45 1 100 74 60 30 52 40 36 58 22 34 35 50 53 45 11 87 49 62 26 25 63 35 70 43 47 92 38 85 125 54 77 77 66 39 56 81 83 68 39 33 94 58 51 60 82 36 86 60 68 114 27 51 4 54 78 137 60 89 59 43 68 72 52 74 55 38 87 41 92 69 67 78 125 132 25 56 46 32 54 42 49 1 63 75 26 71 13 52 13 10 0 33 39 25 43 50 43 34 35 43 23 52 35 9 20 19 42 37 35 20 13 27 28 34 47 15 32 35 52 16 40 42 17 26 84 33 68 28 62 40 56 41 16 11 30 24 29 19 30 20 56 68 39 44 23 66 63 26 39 38 54 28 20 34 25 36 64 46 3 15 72 48 57 33 22 37 101 50 25 58 46 58 23 73 70 67 0 75 208 49 29 62 9 52 38 39 62 18 24 88 24 14 121 21 16 18 21 22 122 46 19 39 38 64 32 10 80 49 78 26 21 84 36 75 30 24 36 45 24 44 81 0 16 44 54 51 106 43 76 89 5 4 11 17 4 34 130 19 65 22 12 73 3 53 42 23 104 29 45 52 25 70 40 63 7 46 75 31 29 28 19 0 12 55 36 57 31 46 50 62 29 38 102 58 57 44 8 139 74 52 80 39 74 41 155 32 29 44 49 36 1 27 1 17 6 30 23 57 37 50 36 34 13 66 24 51 44 46 57 43 43 14 53 82 34 32 69 11 90 37 164 9 51 39 23 32 14 63 12 81 42 36 48 46 106 80 51 47 0 27 46 35 86 27 46 53 21 85 37 132 11 37 33 66 79 27 33 66 30 45 48 95
Manes.04G157000.v6.1 154 17 363 121 98 217 63 132 81 84 255 171 136 22 192 201 121 6 57 31 201 156 292 169 76 102 113 76 45 85 129 146 278 114 79 212 95 59 82 109 210 250 165 43 68 215 146 126 64 92 317 253 245 142 65 221 161 289 86 71 141 100 158 5 78 204 64 156 153 116 212 308 238 5 9 163 174 197 99 80 190 119 100 148 40 99 131 155 147 146 141 124 315 146 3 56 385 248 581 199 131 480 181 483 6 141 388 270 228 66 133 256 221 75 1 59 477 166 306 58 196 278 163 78 179 92 153 146 22 224 105 98 164 286 39 80 336 245 281 132 91 869 267 948 76 112 288 239 668 5 90 223 258 567 103 242 486 278 304 166 83 522 163 348 86 143 84 232 2 75 73 305 147 784 157 124 245 173 498 0 127 423 271 505 176 139 286 198 328 159 134 627 259 249 589 222 176 278 251 316 192 186 506 318 226 195 372 370 229 1117 135 161 783 343 334 425 223 462 15 378 178 158 230 274 442 155 23 462 12 500 250 215 371 106 228 182 165 682 129 630 158 174 691 203 440 127 87 256 144 382 141 121 379 208 634 298 8 293 200 586 95 126 449 273 405 115 254 602 321 606 276 163 470 304 370 201 141 3 98 371 735 249 200 766 258 669 193 251 642 312 230 214 227 395 289 733 45 363 550 280 833 237 73 364 206 553 179 243 218 293 542 217 314 411 173 378 195 119 338 263 365 91 275 525 351 534 102 149 617 259 329 202 2 513 316 471 363 125 197 341 324 11 217 406 185 427 162 305 510 364 199 197 165 577 271 536 142 209 668 280 847 422 234 332 309 534 217 181 379 166 317 183 198 182 362 457 713 254 401 479 268 424 609 175 823 608 209 150 371 749 282 9 338 30 677 29 744 475 160 571 415 665 142 124 390 277 365 168 162 359 152 861 264 344 487 386 768 138 247 486 632 684 78 372 595 305 370 187 104 358 407 756 293 523 257 204 611 213 191 441 352 271 114 147 558 519 411 102 57 702 368 1444 86 277 596 391 585 262 183 533 234 405 421 223 713 288 1019 235 439 474 301 305 349 197 121 486 394 62 270 163 415 373 139 136 95 423 2 457 100 179 461 332 406 150 113 320 312 421 165 89 169 158 186 107 172 285 98 329 144 102 458 192 431 214 153 291 185 517 86 135 496 218 512 107 224 366 269 321 56 113 194 200 316 168 194 357 290 475 132 133 314 259 346 159 202 269 274 361 151 161 38 285 594 137 69 174 244 409 57 121 192 188 1014 193 103 147 174 153 234 114 45 170 7 272 53 114 246 24 136 73 56 279 104 288 60 137 97 93 182 132 59 124 103 200 53 77 155 121 178 73 279 123 238 440 72 41 198 116 218 96 63 160 190 222 60 124 159 4 161 104 99 174 171 156 116 103 45 5 103 48 4 290 158 231 103 71 32 116 10 248 117 144 141 243 157 72 130 273 125 47 61 290 165 437 138 37 113 4 234 124 84 142 201 152 799 240 79 430 51 533 53 141 118 79 294 164 217 445 274 332 66 128 353 233 607 94 2 323 4 240 13 219 263 214 618 114 87 337 142 133 113 190 244 186 235 67 170 307 265 1045 127 87 605 132 551 285 90 103 188 609 57 125 187 328 90 152 162 457 230 329 18 193 292 168 9 76 65 412 245 275 126 149 489 161 453 10 60 443 214 384 11 76 449 399 211 141 149 94
Manes.04G157100.v6.1 49 9 158 46 85 40 25 72 16 20 62 58 35 6 64 37 42 7 22 15 33 34 46 40 69 36 34 46 16 49 44 53 61 28 59 38 21 28 40 58 53 32 34 14 44 32 64 104 73 18 74 71 79 65 20 45 70 103 22 49 10 37 49 2 20 48 47 55 50 34 63 117 66 2 4 33 48 66 22 21 45 46 136 57 22 52 55 87 60 45 51 25 65 42 0 37 130 81 131 78 37 76 67 123 2 43 108 73 114 34 26 53 47 27 0 5 139 109 44 8 55 58 50 24 50 20 14 44 13 32 46 15 69 96 18 26 48 65 124 37 52 127 69 167 43 58 45 93 146 2 43 103 79 100 30 118 77 60 111 39 27 60 67 87 19 32 33 69 1 22 18 96 45 199 80 65 39 48 86 0 65 190 108 173 77 100 119 107 42 105 52 154 48 93 222 101 35 71 67 341 40 81 73 86 50 54 73 45 55 208 39 60 43 75 149 127 141 64 6 216 78 109 49 59 128 34 3 19 1 130 67 189 74 21 155 55 125 98 49 117 30 58 241 69 145 56 40 96 99 112 61 83 101 88 139 64 0 57 50 134 18 50 55 84 178 37 67 115 60 80 69 61 105 55 111 48 96 1 18 73 162 41 45 70 55 277 28 53 116 63 80 46 11 62 37 107 9 43 50 34 164 28 42 42 35 56 14 66 45 49 78 62 166 34 36 82 34 29 32 61 60 18 58 69 72 123 16 79 94 50 89 49 0 35 77 78 80 55 27 43 52 5 43 27 44 108 24 81 55 56 60 61 39 45 39 74 32 73 96 58 79 94 32 38 130 125 36 77 55 23 146 26 48 41 49 89 117 47 100 92 33 134 79 68 89 117 87 38 80 108 44 2 77 4 77 12 105 111 56 37 84 144 22 39 42 40 72 36 54 77 67 95 48 83 52 42 90 11 93 48 84 142 36 90 107 72 83 209 103 29 79 143 64 112 51 47 137 17 74 41 52 47 55 88 76 100 66 28 5 98 31 106 48 71 104 33 107 116 60 54 56 51 148 68 111 47 91 45 122 210 45 49 175 46 41 104 115 25 107 43 95 75 95 41 51 13 0 148 21 87 94 93 52 64 55 66 40 75 42 4 23 33 91 21 37 70 33 69 32 79 112 44 47 35 38 38 46 121 27 52 77 68 117 24 74 65 74 114 19 51 35 18 130 40 50 41 66 85 15 41 57 57 94 55 74 125 41 68 28 35 19 69 101 24 21 65 232 111 37 57 40 40 248 40 42 58 92 45 114 30 130 60 2 52 114 30 73 125 57 5 27 55 51 130 35 54 35 64 96 39 32 62 111 103 58 36 70 23 42 17 40 31 38 139 113 35 39 50 84 40 18 62 58 129 45 31 73 2 254 39 54 56 33 59 20 48 17 4 48 22 4 48 50 86 20 74 17 47 7 60 72 53 47 157 84 87 57 68 81 23 36 63 87 101 24 39 48 2 107 63 49 61 56 74 94 95 60 50 245 151 22 70 75 75 70 45 73 107 64 128 100 56 42 62 89 30 1 28 4 61 4 65 23 27 52 53 38 58 44 85 62 96 44 30 55 15 41 33 49 99 52 46 77 28 158 64 80 31 82 75 61 119 21 43 37 60 107 135 64 117 195 74 83 73 1 31 64 78 37 87 36 94 70 58 106 60 46 100 119 97 131 39 79 64 93 85 44 60
Manes.04G157200.v6.1 8 1 22 30 22 8 15 18 32 11 11 18 6 1 33 17 13 6 17 4 10 14 8 33 17 1 14 6 22 4 6 3 8 17 11 9 9 8 6 14 2 29 10 14 10 13 8 13 10 16 17 12 14 31 7 15 16 13 6 10 3 13 7 0 2 8 8 6 31 5 8 27 13 0 0 9 26 14 15 9 6 13 4 40 3 4 17 19 23 21 5 18 18 25 0 35 12 47 19 19 9 14 10 20 0 30 9 20 20 9 5 7 15 5 2 5 25 22 22 5 12 28 20 3 36 13 9 30 1 48 13 16 24 21 19 12 7 17 10 22 11 37 19 10 22 4 21 20 25 1 13 4 26 18 35 27 19 13 10 21 18 38 21 12 18 13 3 22 0 18 14 11 14 19 43 23 17 18 12 0 10 32 16 35 41 14 28 24 7 61 3 16 20 17 37 33 32 19 20 39 43 18 26 27 4 50 42 16 14 35 20 34 4 16 20 30 13 23 8 30 30 13 16 22 35 23 3 11 2 22 32 25 32 20 34 33 17 13 21 35 40 9 22 19 15 47 9 11 20 26 11 16 8 20 36 25 2 17 8 30 48 21 9 19 37 30 14 10 19 21 32 6 22 17 20 55 21 0 8 15 14 36 26 37 24 34 65 19 37 39 15 31 8 5 15 23 28 20 18 23 25 37 4 19 14 6 38 10 7 11 6 37 22 32 13 28 15 14 15 1 13 13 10 36 31 29 25 11 11 17 14 13 0 7 34 16 23 8 24 18 16 2 16 25 11 18 47 10 20 30 6 22 20 21 27 15 24 25 32 4 9 62 7 19 28 23 45 20 20 11 16 28 15 20 15 31 29 58 31 20 36 14 54 38 48 44 14 47 19 12 20 1 63 1 23 1 35 42 10 10 15 6 34 7 20 24 13 68 38 12 12 31 13 49 8 26 9 36 16 14 28 31 19 18 90 32 35 55 10 13 58 71 49 32 19 22 17 48 17 28 22 27 21 13 41 50 12 33 0 37 33 26 21 12 11 38 38 59 17 27 29 8 57 20 38 12 16 46 6 74 15 24 19 70 22 46 32 4 89 11 10 19 8 74 18 17 0 18 33 12 12 16 13 23 18 6 27 16 36 10 9 20 12 22 18 9 9 10 29 15 12 8 13 31 5 13 11 34 14 13 25 17 21 20 13 17 35 15 22 24 8 12 11 21 12 10 8 9 30 18 12 22 18 27 19 12 27 8 13 13 12 15 14 32 4 12 45 36 15 17 5 9 42 45 36 21 3 7 23 28 13 6 1 7 46 8 7 7 5 9 3 4 21 8 26 2 2 9 11 24 10 8 15 1 25 19 17 3 10 18 24 10 8 19 14 3 14 8 12 23 10 10 4 27 17 24 10 0 17 24 24 7 15 9 23 11 6 0 10 5 0 6 12 12 9 11 1 11 1 19 13 13 23 26 25 8 14 36 5 25 17 8 9 5 39 2 17 0 6 55 11 7 13 21 25 42 19 35 7 25 22 9 9 4 11 52 25 16 22 23 13 14 19 15 6 27 0 15 0 4 0 6 15 17 9 41 11 17 5 3 19 18 35 22 23 25 22 15 23 24 23 20 17 14 25 34 19 12 26 14 37 9 9 25 2 46 30 7 13 4 17 9 33 17 0 14 9 13 12 14 33 15 7 4 20 20 6 29 18 16 30 37 19 26 11 39 11 13
Manes.04G157300.v6.1 0 0 41 0 9 2 2 14 3 0 2 0 2 0 1 0 3 1 0 0 0 0 17 1 1 0 2 0 1 0 1 0 11 6 0 1 3 3 4 0 2 12 23 0 0 3 3 5 0 1 3 3 23 2 0 1 11 24 2 1 0 3 4 0 1 2 1 3 4 0 3 13 16 0 0 1 0 9 0 0 1 5 2 0 0 14 5 3 0 0 2 2 14 5 0 0 8 7 80 10 0 23 2 53 0 2 14 10 1 1 0 2 0 4 1 1 11 11 15 1 10 7 9 5 8 1 2 3 1 0 0 0 8 12 0 0 2 2 4 0 0 5 3 66 0 0 3 1 101 0 2 8 2 48 2 3 9 0 8 0 0 1 1 75 1 0 0 1 0 1 0 0 2 73 4 2 0 2 13 0 1 9 1 30 0 0 3 2 11 2 0 71 0 3 123 0 0 1 7 38 0 1 1 1 15 0 0 1 4 49 1 0 4 0 7 10 13 2 4 7 1 0 0 1 23 0 0 0 0 24 3 1 2 7 14 0 4 9 3 19 0 0 26 3 7 1 1 4 0 7 0 2 6 2 16 2 0 4 3 13 1 0 1 3 16 1 1 1 0 5 2 2 7 0 9 1 3 0 2 4 18 2 0 2 8 5 1 0 3 3 26 3 0 0 2 15 0 3 11 3 3 0 1 1 2 14 0 2 4 4 14 0 6 0 5 32 4 0 0 17 18 0 12 2 8 15 2 4 7 5 2 3 0 1 3 18 2 1 1 2 10 1 4 1 2 31 2 4 4 2 18 1 1 1 2 28 0 0 24 16 23 0 0 4 4 9 3 1 6 4 21 3 2 1 5 1 30 1 3 2 0 15 3 1 4 0 2 0 9 8 6 0 1 0 0 0 43 3 1 0 0 3 2 0 1 0 0 0 0 2 1 47 0 3 3 1 11 0 3 6 1 34 0 8 1 2 10 8 0 0 1 12 2 1 2 7 21 0 1 0 6 4 3 1 0 3 40 0 0 9 3 95 0 4 14 5 4 2 6 2 5 15 13 1 3 0 5 0 2 38 3 1 9 1 1 2 5 0 3 0 3 7 5 0 0 1 0 10 1 1 28 3 44 2 3 2 0 67 0 0 2 0 0 0 0 1 0 13 0 0 11 0 27 0 2 1 1 7 0 1 5 2 19 0 2 0 3 5 2 0 1 1 4 1 1 1 8 50 0 0 0 2 41 2 0 11 0 21 0 0 2 6 43 1 0 0 6 15 0 0 6 2 113 0 0 11 2 1 8 0 0 1 0 22 0 0 5 3 4 1 0 3 9 5 2 0 0 1 15 1 0 3 4 9 0 0 0 2 15 0 2 0 3 34 2 0 2 4 29 0 0 3 0 13 0 0 0 0 1 2 0 30 5 3 3 0 4 0 0 0 0 10 3 8 0 1 0 2 0 4 1 6 7 8 0 1 1 1 9 0 0 5 1 8 0 0 0 0 4 0 5 2 5 5 21 5 0 4 0 34 0 1 4 2 45 4 0 11 1 8 0 0 3 12 66 0 1 0 0 3 0 0 0 0 29 3 0 1 4 12 4 0 1 5 22 0 2 0 2 48 3 0 5 2 27 0 9 0 1 16 0 2 3 8 1 0 4 17 4 1 0 11 1 10 0 1 2 6 6 4 1 4 6 7 19 0 0 5 1 36 0 0 2 5 3 2 0 0
Manes.04G157400.v6.1 29 2 1 5 0 14 3 3 0 0 2 0 4 0 0 26 3 4 0 0 70 12 2 0 0 3 4 1 2 2 4 8 3 1 0 29 4 1 4 1 4 19 1 0 0 60 1 13 0 0 57 13 0 1 0 85 0 1 10 0 3 2 0 0 0 4 1 0 0 0 15 19 0 0 2 18 22 5 0 0 33 22 1 0 0 3 0 2 1 1 9 1 7 1 0 0 6 7 0 4 0 7 8 0 1 0 3 20 2 0 2 7 10 0 0 0 70 1 0 0 0 4 3 0 0 1 0 1 0 1 0 53 6 2 0 0 115 5 5 0 14 192 9 0 0 0 122 16 0 0 0 27 2 0 0 6 1 5 3 1 0 70 5 0 0 0 17 4 0 0 0 63 4 0 0 0 37 18 0 0 0 60 19 10 0 1 105 20 2 3 1 0 73 3 20 2 1 215 3 4 2 1 49 54 5 0 0 210 6 3 0 1 201 15 6 0 1 67 2 18 3 0 287 11 10 1 0 154 2 5 1 10 255 5 28 1 1 99 4 6 3 1 24 98 11 1 0 83 65 7 5 6 16 35 8 29 0 114 26 2 1 0 143 22 8 1 1 47 51 33 1 0 39 116 5 2 0 0 59 25 8 10 0 223 16 14 3 0 528 61 4 2 0 930 16 6 1 10 414 9 10 9 1 119 19 40 14 3 3 41 13 0 1 1161 12 7 4 2 624 28 31 0 5 121 32 6 2 3 18 0 7 0 1 282 25 12 22 5 13 7 3 6 1 397 35 11 2 3 492 6 12 5 0 213 17 14 3 0 208 185 8 0 1 293 3 21 6 4 152 13 4 0 3 0 30 16 8 0 0 27 0 15 3 1 116 19 6 6 0 17 7 1 2 7 513 1 1 1 0 263 49 14 1 0 222 63 13 1 0 74 10 2 0 1 34 7 4 2 0 87 17 12 1 5 166 5 3 4 4 628 49 90 1 0 242 38 10 3 0 668 25 48 0 0 319 77 2 4 0 92 30 8 0 0 9 3 13 6 0 416 2 16 4 0 541 13 19 3 1 0 78 7 18 2 0 74 11 0 2 0 66 16 2 4 0 89 0 4 0 1 6 43 0 0 1 39 30 11 8 0 34 7 17 1 0 27 4 3 1 0 26 20 3 1 0 157 4 0 3 0 55 11 13 0 0 579 21 63 0 0 16 26 11 1 1 145 1 4 0 0 10 130 3 2 2 1 8 2 1 0 3 84 8 0 0 22 44 15 0 1 27 2 47 6 0 5 126 10 9 1 1 34 2 6 1 0 9 1 1 1 0 41 6 3 0 0 46 1 5 0 2 11 7 1 0 0 9 11 2 0 59 20 19 5 2 1 29 6 0 1 0 42 31 4 1 1 19 0 6 3 1 2 1 26 3 1 0 1 5 1 0 26 29 1 0 0 26 17 0 1 2 17 21 1 0 0 6 31 5 0 0 72 57 1 1 0 46 0 0 0 0 30 12 9 3 1 0 175 14 3 1 0 12 1 5 0 0 4 10 7 0 1 29 10 7 0 0 127 1 17 0 0 1 7 9 6 0 73 10 0 1 1 48 1 5 2 0 28 11 0 1 0 61 5 7 0 0 14 55 3 0 0 11 47 0 0 21 38 26 17 0 0 52 11 0 2 0 8 40 14 0 0 48 16 5 1 0 103 12 1 0 1 47 18 0 4 0 9
Manes.04G157500.v6.1 18 13 50 81 266 31 85 54 138 325 10 49 37 48 447 19 63 12 72 100 25 46 25 69 387 15 37 31 50 509 19 28 29 103 221 19 42 20 46 67 16 91 27 92 228 12 40 28 39 293 27 93 17 102 246 19 44 47 65 750 3 81 43 1 9 14 21 22 87 429 11 92 6 6 28 20 66 30 27 365 3 74 11 245 120 18 35 50 268 315 7 51 38 141 3 50 66 200 64 249 1044 44 83 60 2 1347 49 105 100 679 760 34 73 16 4 182 37 136 46 33 155 47 94 18 209 176 22 87 7 269 324 23 150 101 24 547 33 121 29 253 262 41 58 28 77 129 30 78 51 2 278 19 81 30 83 120 50 122 38 604 1150 71 46 44 126 218 7 93 3 254 447 72 76 61 46 150 11 110 36 1 318 40 145 150 108 210 28 67 4 138 14 54 28 82 55 89 759 19 35 51 123 497 21 91 18 263 1196 23 56 31 179 312 44 57 34 44 49 32 16 46 50 841 37 94 40 84 6 22 2 61 240 136 50 63 36 185 870 18 52 31 60 628 19 36 37 93 228 17 15 26 57 187 10 38 29 22 1 9 33 35 33 240 16 32 22 62 297 17 30 31 143 218 14 28 32 63 500 0 2 69 70 243 502 44 52 43 285 1940 30 87 17 210 673 19 55 37 38 341 23 128 39 240 162 28 54 26 109 539 11 44 38 262 410 31 31 65 56 464 13 60 19 64 134 68 128 64 157 298 20 60 36 239 1 27 94 58 332 240 33 82 32 5 233 38 58 29 205 209 21 177 9 239 468 14 87 24 41 89 16 26 27 173 94 45 57 40 71 397 20 52 48 107 262 562 56 49 69 242 349 27 44 61 43 882 40 151 42 120 377 22 56 2 125 16 36 6 42 182 174 12 74 33 94 372 52 72 23 181 541 40 35 46 137 488 22 74 37 122 274 23 75 112 70 328 57 26 26 38 82 37 155 99 150 618 12 103 45 127 680 10 39 85 189 577 41 271 20 153 16 56 209 54 209 367 24 121 40 115 240 23 74 21 239 836 55 38 40 182 241 37 25 89 32 150 372 30 95 2 140 377 25 73 8 117 532 17 1 49 170 303 24 35 51 94 239 18 76 18 81 436 26 20 60 17 845 19 36 42 147 1597 16 32 41 170 208 17 58 19 130 684 34 64 27 91 199 23 132 28 203 625 16 33 33 88 400 16 40 12 141 420 15 31 30 83 365 22 44 35 52 445 6 56 38 178 429 13 53 111 52 482 18 37 122 99 606 138 9 71 28 74 129 18 3 41 115 392 22 17 16 76 812 19 50 30 142 84 18 42 70 107 178 29 41 47 76 247 27 23 49 137 32 5 92 48 29 62 50 35 66 56 318 18 50 28 79 505 18 4 43 88 1184 25 70 19 52 255 17 2 22 70 4 13 26 34 63 70 1 38 1 57 261 29 26 8 74 136 24 35 28 79 77 34 77 26 254 380 21 1 8 392 84 34 5 46 33 139 238 46 16 54 131 529 6 57 21 187 283 29 90 55 93 291 49 68 51 130 0 15 0 26 6 296 27 40 40 66 456 21 59 8 105 285 36 63 34 108 139 20 53 36 54 121 20 45 47 171 125 26 47 39 232 337 21 79 30 154 172 28 54 40 32 134 33 26 0 14 105 29 83 38 183 534 10 43 83 101 49 52 79 36 48 993 40 101 17 109 427 81
Manes.04G157600.v6.1 0 0 1 2 0 0 1 0 6 1 0 0 0 0 0 0 0 0 0 0 1 3 0 2 0 0 0 0 2 1 0 0 0 6 1 1 0 0 0 2 0 2 0 1 1 0 1 3 0 0 0 2 0 0 2 0 0 0 11 2 0 0 0 0 1 0 0 0 7 6 0 1 0 0 0 3 3 0 1 0 0 7 0 5 0 0 0 0 0 0 0 5 0 3 0 0 0 8 0 17 88 5 2 0 0 25 3 11 0 0 78 0 9 0 0 0 0 1 0 2 3 0 5 1 1 26 0 8 0 19 45 0 0 2 0 28 0 9 0 18 20 0 5 0 1 1 1 1 2 0 8 0 2 2 11 4 0 0 2 31 48 4 7 0 9 31 0 6 0 0 15 0 0 2 0 0 0 12 1 0 0 0 5 1 1 1 1 2 0 0 0 2 0 1 2 3 25 1 6 0 24 62 1 7 0 10 72 0 3 1 26 35 0 5 3 2 1 0 0 3 7 33 0 11 2 16 0 2 0 5 30 1 0 0 1 4 37 0 4 4 7 27 2 3 2 4 7 1 2 3 8 24 1 3 0 3 0 1 2 0 1 9 5 13 1 1 11 1 14 6 9 7 0 4 2 1 12 0 1 3 1 10 27 0 29 1 37 127 0 3 3 4 44 2 12 8 4 31 6 23 2 41 3 0 6 2 8 80 3 6 3 13 13 2 10 5 8 46 3 7 1 10 11 10 20 5 20 4 4 30 13 36 0 2 8 9 22 18 2 16 6 0 34 7 6 1 16 20 3 18 0 11 21 3 7 2 3 0 1 9 5 34 3 1 3 0 14 51 2 15 5 27 24 43 2 1 0 1 6 3 7 3 16 77 7 29 6 29 66 1 10 1 11 6 5 1 1 27 9 0 7 4 17 77 5 4 2 12 78 8 2 9 3 74 9 29 3 24 86 10 17 15 10 39 8 13 8 4 5 3 27 30 2 42 0 3 3 0 22 2 6 4 21 86 3 32 1 28 1 1 1 4 0 15 8 52 23 2 26 0 0 1 8 9 4 5 6 50 44 1 3 26 0 18 44 2 13 0 3 37 5 9 0 7 2 0 0 2 35 8 4 11 3 10 4 1 5 0 10 25 0 1 7 1 14 0 0 0 0 17 2 7 6 17 46 2 5 0 7 50 3 4 1 5 10 1 12 1 11 59 0 2 3 0 19 0 2 2 18 22 4 5 1 7 39 0 15 2 9 9 0 8 4 18 1 0 0 0 3 7 1 10 4 3 17 1 1 1 1 2 0 0 0 1 2 28 0 0 0 6 2 0 0 0 0 0 0 0 0 3 0 0 0 0 0 3 0 0 0 10 0 0 1 0 0 0 0 1 1 3 23 0 1 0 0 2 0 0 1 1 24 0 1 0 1 12 0 0 0 2 0 2 1 0 4 0 1 0 0 2 0 0 2 0 0 0 0 1 3 0 0 0 0 0 0 1 0 0 0 0 0 1 1 0 5 10 1 1 0 0 1 0 0 0 0 9 2 0 25 0 0 18 0 2 0 3 0 0 0 6 0 18 0 10 9 11 6 0 0 0 1 2 1 7 1 17 13 0 1 0 0 1 5 1 3 5 1 0 3 5 0 0 1 3 0 9 2 0 4 5 0 16 2 1 0 0 0 0 6 0 19 0 2 13 2 3 0 0 0 0 0 1 1 3 0 6 0 0
Manes.04G157700.v6.1 111 31 94 134 200 137 173 140 105 86 108 253 76 63 211 120 192 22 153 54 80 75 75 320 228 56 201 68 55 174 127 54 46 76 158 110 200 132 105 102 84 239 73 250 143 127 125 112 182 105 135 296 106 224 112 48 273 129 160 207 61 163 127 3 127 149 115 64 162 122 90 268 192 8 13 76 180 183 117 252 100 116 103 136 142 124 467 242 254 224 140 212 68 186 3 233 177 292 114 222 210 81 148 87 4 136 73 321 249 208 219 81 225 60 4 66 105 358 99 125 113 134 141 67 243 77 67 103 31 221 62 131 297 135 34 143 123 157 80 155 198 217 174 109 233 333 224 236 96 2 180 104 223 105 196 238 55 263 108 197 207 285 118 108 155 82 143 181 1 214 206 170 239 69 154 336 179 203 101 1 376 134 359 378 331 179 140 290 76 302 210 131 173 211 277 298 236 176 201 249 186 216 101 215 69 141 250 110 196 110 110 155 69 135 163 202 125 160 32 166 103 196 122 154 112 108 2 81 5 153 268 136 242 144 132 103 177 48 146 88 157 80 90 227 79 169 116 65 156 117 150 90 46 203 143 117 4 107 124 42 137 147 39 321 104 276 181 48 120 98 118 162 69 179 171 156 226 0 56 169 56 106 152 175 229 158 205 277 182 277 83 187 132 148 138 94 167 166 110 303 106 212 93 75 133 72 138 64 106 97 48 102 171 110 94 173 97 70 87 149 57 95 67 177 204 152 102 169 48 120 86 78 1 59 102 83 140 175 84 99 73 7 119 107 100 82 132 120 133 137 60 123 154 123 110 82 84 177 44 127 49 135 49 187 230 89 131 145 126 201 194 147 114 168 33 177 147 208 330 92 105 156 182 155 96 264 60 177 132 43 194 4 187 37 142 9 106 224 119 51 133 46 197 130 131 167 58 152 202 147 78 132 99 164 42 107 81 86 79 41 119 242 87 107 199 178 111 197 157 53 84 91 297 141 116 133 117 229 128 120 237 89 187 128 64 211 30 163 23 229 140 58 291 186 76 127 106 359 180 122 206 88 232 150 237 111 93 239 102 268 116 128 160 99 98 183 141 70 189 134 76 255 92 181 245 46 1 169 123 117 39 165 137 126 168 66 102 46 105 16 48 180 132 119 118 112 152 42 173 197 38 118 90 88 89 81 280 106 101 72 121 138 102 169 72 81 116 105 91 88 45 128 70 91 56 53 113 45 121 128 56 157 109 121 219 57 123 69 30 81 68 128 140 246 235 127 457 203 214 162 71 157 286 147 128 405 202 270 135 255 535 206 17 195 695 221 118 560 202 196 347 102 279 124 274 219 210 150 414 112 205 141 255 48 458 382 123 173 157 228 146 75 341 164 394 108 127 324 124 177 185 81 176 279 162 178 145 7 163 116 162 118 317 98 251 313 192 11 150 212 12 31 306 75 151 177 47 510 17 135 163 193 335 176 271 308 275 436 235 312 156 111 537 105 131 494 195 3 101 340 357 324 44 264 111 248 252 157 468 236 347 212 116 685 208 195 192 82 193 138 562 137 212 185 119 220 3 91 5 82 20 100 70 133 86 154 122 81 150 177 148 243 170 258 123 103 147 106 178 74 148 73 107 134 139 84 426 77 109 73 217 236 84 72 129 305 197 50 98 122 444 101 162 431 3 296 353 55 172 155 138 273 63 339 91 843 239 118 213 220 364 396 164 224 146 387 337 352
Manes.04G157800.v6.1 1 0 0 0 2 0 0 1 0 1 0 0 3 0 0 1 1 0 1 0 0 0 4 0 0 0 1 0 0 2 0 0 3 1 4 1 2 1 0 0 0 6 2 0 1 2 1 1 0 0 1 0 0 0 0 0 3 1 1 1 0 1 1 0 0 0 0 0 7 0 3 3 0 0 0 2 0 7 0 0 1 0 0 0 0 1 0 1 1 1 1 1 6 0 0 0 0 1 5 5 0 3 2 5 0 0 0 4 3 0 1 0 1 0 0 0 2 1 6 0 2 3 1 0 0 0 0 0 0 2 3 0 0 6 0 0 0 1 4 1 0 5 1 4 0 1 1 2 11 0 0 2 2 1 0 1 3 0 3 2 0 2 1 0 0 3 0 0 0 0 0 2 0 7 0 1 1 4 5 0 0 2 0 8 0 1 1 0 1 0 0 3 0 3 6 3 1 0 3 7 5 4 0 2 3 1 4 1 0 9 3 1 2 3 9 7 8 0 0 13 0 2 0 1 9 1 0 0 0 7 2 0 2 4 9 0 2 3 1 15 4 6 10 3 23 1 0 4 3 8 0 1 4 2 22 2 0 1 0 12 0 0 2 7 3 1 5 5 6 8 2 0 1 3 4 0 1 0 0 4 11 1 0 2 3 8 8 5 3 0 5 1 5 2 0 8 0 2 4 0 18 0 1 1 2 15 0 5 3 6 12 2 9 7 4 9 1 1 3 6 8 0 1 0 2 10 0 0 1 5 14 0 0 3 0 13 5 4 0 1 5 0 4 1 2 10 1 6 3 4 1 2 3 0 0 16 0 0 2 1 6 0 0 2 2 13 3 5 1 1 10 11 5 1 7 6 16 3 2 1 1 8 4 2 4 0 11 0 7 6 4 1 1 0 2 0 13 8 4 1 4 15 0 0 3 0 8 0 0 5 0 12 0 4 1 3 20 0 4 3 2 17 0 15 5 0 18 3 0 0 0 39 3 0 1 4 11 3 0 0 4 8 6 0 3 19 0 0 0 5 13 16 1 4 15 0 16 1 1 4 4 6 2 1 0 2 9 0 9 10 3 0 5 0 1 9 3 0 2 0 1 3 1 1 0 1 0 12 0 3 3 2 5 0 0 1 5 4 0 0 1 0 10 2 1 1 0 4 0 1 4 1 9 0 0 2 3 23 0 0 4 1 6 0 8 5 0 6 3 0 0 6 9 3 9 5 2 9 0 0 2 3 4 1 1 2 0 2 0 0 5 5 8 2 0 1 0 7 0 1 3 4 12 4 0 1 2 1 7 0 1 0 0 0 0 2 0 0 1 0 0 1 0 0 0 6 0 0 2 2 0 1 0 0 0 0 0 2 4 1 1 0 1 3 0 3 1 0 1 0 0 1 1 5 0 1 2 0 0 0 0 0 3 2 1 0 1 0 0 0 1 1 3 0 2 0 0 0 0 0 0 0 1 0 1 0 1 0 1 0 0 5 3 3 0 0 0 0 0 5 1 0 3 0 11 0 0 3 0 1 0 2 0 0 1 5 3 1 0 9 0 7 0 6 3 0 0 1 0 2 1 0 0 0 3 4 0 3 0 1 2 0 0 1 0 0 0 2 1 9 8 5 3 0 17 0 1 0 0 7 0 2 0 3 0 0 0 5 0 2 0 0 1 2 0 0 0 10 0 4 0 2 2 6 2 0 0 2 1 1 0 0 4 1 1 0 0 1
Manes.04G157900.v6.1 5 2 34 3 1 1 3 30 0 0 15 38 112 0 0 13 0 10 0 2 6 1 150 0 2 6 0 18 2 0 9 0 71 4 0 2 0 25 3 1 2 16 376 0 0 6 14 4 0 0 10 0 116 8 0 12 2 133 1 0 0 6 57 0 1 2 7 32 1 0 9 10 18 1 0 0 1 41 0 0 9 12 4 1 0 4 2 8 0 1 0 1 53 3 1 1 1 4 76 8 0 1 9 68 0 0 3 6 1 0 0 0 2 5 1 6 9 5 184 0 0 5 10 12 7 0 0 0 0 0 0 0 5 33 0 0 0 3 29 0 0 10 6 25 0 0 0 18 103 0 0 4 15 68 2 1 0 1 29 1 0 5 2 17 1 0 0 2 0 2 0 3 1 20 0 0 0 0 140 0 0 10 2 45 0 0 3 2 220 0 0 73 1 13 90 1 0 0 30 20 0 0 18 0 48 6 0 1 11 106 3 0 10 7 16 5 1 4 0 17 0 0 0 2 34 0 8 1 0 141 1 0 2 1 45 2 2 9 27 107 1 0 19 0 13 0 1 11 1 67 1 0 84 0 216 0 0 27 0 31 0 1 16 2 100 3 0 1 11 77 0 1 29 1 232 1 0 1 0 20 37 5 3 1 29 2 0 4 1 10 64 1 0 6 5 155 0 8 9 6 24 0 0 3 7 37 10 1 3 53 93 0 0 1 2 305 1 0 0 0 220 2 0 16 3 82 0 1 5 5 3 9 1 0 16 44 18 4 0 10 61 1 1 6 7 135 4 4 1 115 49 3 0 1 1 114 0 0 35 10 60 2 0 1 24 37 13 1 4 4 135 3 8 0 2 14 33 2 4 3 0 180 20 0 4 4 15 0 3 1 24 0 5 3 2 0 140 1 0 16 2 10 0 1 2 0 71 0 0 9 3 515 7 0 2 46 145 0 4 9 1 566 2 3 0 31 27 0 0 0 5 173 2 8 3 8 42 1 0 0 7 0 0 0 4 2 61 3 0 1 14 310 0 0 0 0 109 0 0 1 28 38 3 3 2 2 251 0 0 33 2 1 31 1 0 4 10 1 2 0 10 74 58 0 0 1 0 5 0 1 313 11 174 0 0 125 1 182 0 0 2 0 26 2 0 22 5 265 0 0 24 2 83 0 0 7 3 110 0 0 5 2 101 0 0 0 1 131 2 0 7 6 9 3 0 5 6 10 0 2 9 0 26 1 0 26 2 41 0 0 1 10 71 2 0 5 5 107 0 0 1 2 558 0 0 2 4 14 233 0 0 6 1 89 1 0 4 1 63 1 4 15 16 27 0 1 2 1 177 0 1 2 5 96 1 2 3 2 94 0 3 0 3 35 1 0 1 4 70 0 1 2 4 108 0 0 22 0 11 0 0 46 0 1 0 0 1 2 1 0 1 0 2 27 0 0 1 5 1 0 1 2 3 34 0 1 1 0 4 0 0 8 0 35 0 0 1 0 4 0 0 0 2 9 386 1 0 2 0 179 0 0 23 1 63 2 1 8 28 49 0 1 2 6 89 0 0 0 0 26 0 0 0 3 192 0 0 4 1 37 0 0 0 1 34 0 2 2 12 52 0 0 5 5 39 0 0 1 5 128 0 0 0 3 2 5 2 9 3 2 0 1 10 1 0 2 1 5 0 7 0 0 1 1 93 0 0 3 4 104 0 0 5 7 20 2 0 1
Manes.04G158000.v6.1 2 0 3 1 1 2 0 12 0 0 5 2 3 0 0 0 3 0 0 0 1 0 4 0 0 1 11 0 0 0 2 2 6 0 0 5 1 2 1 3 3 4 1 1 0 2 3 4 0 0 2 6 2 0 0 2 4 5 2 0 0 2 1 0 0 0 4 1 0 1 2 6 8 0 0 5 1 1 0 0 1 0 7 0 0 2 0 3 0 2 2 6 7 0 0 0 2 1 6 1 1 3 0 9 0 4 3 6 2 0 0 5 1 0 0 0 5 5 2 0 0 6 5 5 2 0 7 3 1 0 0 0 2 4 0 0 0 3 4 1 0 5 4 7 1 1 1 4 13 0 0 2 0 7 0 0 2 3 2 0 0 4 1 6 0 0 0 2 0 0 0 1 0 5 0 0 1 0 1 0 0 5 0 5 0 2 2 6 8 1 0 8 4 2 17 0 0 1 1 14 0 0 1 5 5 1 0 0 5 23 0 0 0 9 5 6 4 3 0 8 0 0 2 1 8 1 0 0 1 7 1 1 3 0 7 1 0 1 8 8 2 1 10 8 4 3 0 3 7 4 0 1 1 5 5 0 1 0 1 3 0 0 0 3 7 0 6 0 2 0 1 0 6 1 3 3 5 0 0 10 5 0 0 2 5 2 6 0 18 0 6 2 0 5 0 4 0 1 0 1 9 0 1 3 0 2 0 0 1 0 3 1 1 2 2 13 2 0 0 1 3 0 0 3 3 4 0 10 2 0 0 1 0 0 2 8 0 0 1 2 3 0 0 1 0 2 0 0 1 1 4 2 1 3 1 4 0 0 3 0 3 0 0 0 2 2 0 0 2 0 6 0 3 0 9 11 11 6 4 4 0 2 8 0 7 0 2 0 0 1 1 0 7 0 0 0 1 3 3 1 3 7 0 1 5 3 1 0 0 9 3 8 0 0 2 6 7 0 0 3 6 2 0 2 5 1 7 0 0 0 0 7 1 0 3 7 6 0 0 0 2 0 0 0 0 4 2 0 0 1 2 15 0 3 2 0 2 0 0 5 7 2 4 0 3 0 3 0 1 18 3 2 4 0 0 1 5 0 1 0 1 1 1 0 0 0 0 3 0 1 8 3 7 3 2 2 7 5 0 0 0 0 1 0 1 7 1 4 0 0 2 3 2 3 3 1 2 3 0 0 8 2 10 0 5 3 0 4 0 0 3 3 3 1 1 3 6 2 0 0 1 5 7 1 0 4 4 5 0 1 1 0 6 1 0 8 1 17 0 0 1 0 11 0 0 3 4 1 2 0 1 1 0 3 0 0 1 1 3 0 0 1 7 5 0 6 2 4 6 2 0 3 6 0 0 0 2 0 4 2 3 0 1 13 0 0 0 1 2 0 0 4 1 10 0 0 1 0 2 2 0 4 1 2 1 0 0 1 2 0 0 5 0 4 0 1 0 0 0 2 0 6 8 4 0 0 2 2 2 1 0 1 0 4 0 0 1 0 0 0 0 7 1 1 0 5 0 0 3 6 1 0 1 9 12 0 0 4 5 5 0 0 1 5 6 0 0 2 0 1 0 0 1 2 0 2 0 3 1 0 2 0 4 1 4 0 0 0 4 6 5 0 0 0 5 11 1 1 0 2 0 0 2 1 1 0 0 4 3 3 1 0 6 3 0 2 0 10 0 6 0 4 7 1 1 0 0 3 7 9 0 0 3 17 1 1 0 3
Manes.04G158100.v6.1 7 2 2 5 8 30 23 58 12 7 84 27 62 2 13 40 28 9 7 12 27 11 53 21 10 25 27 9 7 25 0 1 6 7 0 85 67 64 9 17 12 4 6 2 4 7 7 8 0 5 100 50 61 22 15 1 5 5 1 3 15 117 127 1 23 48 38 57 18 12 10 6 11 1 1 137 64 97 15 41 3 1 1 3 0 142 80 83 65 54 39 30 91 14 0 7 130 66 112 26 16 8 6 14 1 5 118 37 42 28 27 46 24 4 0 11 10 3 12 0 1 56 68 10 73 13 20 21 3 11 3 3 4 9 0 5 7 7 4 4 2 31 10 30 3 5 17 8 12 0 2 6 12 11 3 2 156 75 63 33 8 91 41 103 22 8 53 47 0 26 22 3 2 11 0 4 44 35 42 1 40 13 9 13 5 1 16 9 2 8 1 133 8 3 56 15 3 9 11 19 11 10 9 14 2 12 8 8 9 46 14 5 14 11 19 11 4 11 0 37 18 6 45 46 110 5 5 38 1 119 49 18 67 37 36 17 14 41 9 24 12 4 170 56 78 29 11 54 47 75 22 7 16 12 21 17 1 44 60 44 14 7 48 50 50 18 29 129 112 93 37 6 52 57 42 23 35 1 56 125 96 25 31 76 35 17 8 9 113 14 15 17 10 356 110 209 0 34 116 84 115 25 10 182 60 97 21 7 36 31 72 40 32 198 50 126 38 21 136 48 102 2 14 30 27 16 8 6 188 131 117 23 1 176 74 51 83 35 41 84 62 2 24 22 10 38 7 11 50 9 9 22 9 51 11 49 19 6 38 29 25 4 6 13 16 19 14 20 12 12 17 15 12 36 29 11 37 5 4 156 22 214 115 23 119 122 105 29 65 109 58 0 31 0 475 3 209 117 46 3 14 12 5 9 28 18 13 15 21 25 6 25 12 2 34 73 106 3 48 45 82 138 14 33 146 68 62 25 11 23 3 18 9 8 34 9 42 12 5 67 14 18 7 10 60 18 12 6 0 71 14 47 5 9 233 64 179 10 35 38 9 8 7 3 557 27 206 16 46 63 85 98 126 14 11 13 9 0 3 10 16 18 2 6 3 52 1 122 21 36 192 45 87 32 15 4 25 60 12 3 22 12 40 11 14 3 2 12 7 5 121 32 80 27 22 35 53 99 10 14 27 11 28 5 9 53 19 80 8 12 67 25 87 14 21 25 53 64 8 9 34 49 76 40 21 201 53 180 14 47 8 50 97 25 12 4 42 14 4 5 142 107 588 21 17 127 5 2 2 4 0 43 2 45 24 19 60 16 37 9 2 4 3 5 0 1 1 0 8 8 1 4 7 0 1 0 80 19 37 7 52 2 2 11 2 5 37 29 91 11 6 0 7 5 0 3 5 1 6 2 6 185 90 40 28 30 6 0 26 17 0 14 9 8 4 3 11 4 1 4 3 8 5 2 1 0 64 77 91 7 2 3 2 7 2 0 2 0 2 14 0 0 56 64 84 19 32 11 2 3 9 2 1 2 4 6 2 140 38 126 14 9 64 37 141 12 0 4 2 0 0 1 42 63 109 20 39 6 6 4 2 2 253 141 159 9 19 3 10 11 2 1 31 7 5 10 0 2 1 16 1 1 10 5 0 7 2 23 6 8 1 8 59 72 0 19 21 18 2 5 1 2 80 32 59 11 11 8 5 15 5 3 10 3 2 3 0 3
Manes.04G158200.v6.1 19 12 13 40 72 39 51 10 17 8 44 25 25 16 42 48 53 7 73 10 20 23 14 65 52 49 82 14 22 29 20 23 13 30 38 70 165 20 23 23 37 159 29 40 32 14 76 11 103 41 39 97 25 105 32 24 93 16 35 103 19 51 18 0 44 17 75 9 48 10 9 159 26 4 9 34 53 43 24 94 36 128 37 85 20 17 202 47 78 72 22 142 69 81 1 34 7 63 14 60 43 10 35 40 6 42 9 88 17 18 87 9 60 1 2 5 15 186 18 64 62 5 69 3 152 34 14 21 2 68 41 15 137 11 17 20 5 102 33 113 35 43 77 39 50 37 100 132 46 1 38 22 147 42 77 71 16 103 22 91 54 49 106 34 75 44 4 84 1 144 62 17 131 29 66 95 19 166 16 0 56 59 269 98 144 51 88 82 33 68 104 60 11 97 45 140 98 52 128 42 137 87 73 170 18 120 92 71 115 37 83 106 49 70 38 97 21 10 14 44 61 21 24 50 33 85 0 67 0 41 172 27 32 85 38 55 79 8 33 19 89 32 13 42 38 28 36 9 25 25 60 41 8 54 19 69 3 9 54 12 11 13 3 34 8 55 50 18 139 51 72 35 3 51 21 21 52 0 5 62 10 75 89 10 95 64 26 84 78 92 27 70 59 10 105 26 156 62 22 75 40 48 11 11 54 15 129 45 11 76 24 88 144 6 49 46 84 28 14 125 28 102 74 21 96 21 41 38 24 111 39 70 0 34 54 26 109 48 14 48 11 0 44 19 87 24 101 74 24 101 8 77 60 21 83 24 39 20 7 84 27 36 15 55 37 13 96 99 40 120 39 83 83 44 32 87 34 95 61 59 52 40 35 31 91 52 20 58 115 9 88 0 60 0 15 4 0 131 63 45 83 70 72 55 36 106 22 129 43 100 18 52 133 68 37 56 36 29 67 142 84 39 51 88 7 70 11 46 36 7 78 28 192 46 9 88 11 117 52 21 111 45 240 16 1 81 3 51 23 30 90 24 194 50 31 61 40 134 47 11 138 18 74 36 32 42 13 52 61 20 23 139 71 36 57 10 84 4 91 110 18 163 38 43 18 9 0 37 42 47 47 46 61 64 28 33 106 23 33 3 35 29 17 31 122 50 65 12 62 96 28 59 36 117 70 43 141 18 17 56 20 56 25 110 36 52 115 34 7 20 30 100 28 34 61 19 84 47 46 32 14 31 29 68 61 3 107 8 44 35 33 62 26 149 20 28 173 32 62 57 30 71 74 60 56 178 21 61 35 66 34 24 6 13 96 29 56 72 28 26 34 4 104 18 114 22 28 71 31 139 93 28 94 33 75 29 19 41 15 41 52 5 57 33 27 35 44 97 46 35 75 66 113 48 37 89 29 2 42 14 68 28 44 15 53 74 24 2 26 38 3 11 90 20 37 45 5 138 3 88 22 23 79 19 90 45 25 182 74 11 28 9 92 18 63 8 6 1 56 70 101 57 21 60 16 87 70 34 75 16 25 70 7 84 34 36 64 22 127 29 69 61 50 127 70 60 2 9 0 29 4 50 36 42 32 20 39 29 71 10 61 52 26 113 19 18 25 33 85 60 58 14 50 94 24 38 97 9 80 18 34 34 18 115 9 70 45 17 54 22 71 42 21 72 1 67 33 4 73 29 75 51 37 170 16 60 13 35 45 49 62 52 72 123 6 217 75 60
Manes.04G158300.v6.1 2 0 2 62 28 2 7 5 14 1 8 22 7 16 76 3 6 2 15 3 2 95 1 54 8 5 8 0 3 1 1 198 6 88 7 4 0 1 5 221 11 88 26 32 3 2 25 1 1 3 2 54 3 31 2 3 20 5 2 6 2 9 4 0 7 0 9 4 227 3 2 45 0 1 5 5 28 5 1 0 4 40 0 20 0 1 4 3 17 8 1 9 13 52 0 15 1 61 4 46 1 4 23 7 0 13 1 235 1 4 8 1 226 0 0 5 1 14 1 0 19 6 13 0 5 2 4 65 0 151 7 1 8 3 0 10 1 167 9 40 3 4 159 7 14 1 1 206 14 1 0 2 75 16 107 287 1 138 4 19 2 3 225 1 9 1 3 60 0 4 1 0 9 3 22 80 1 33 7 0 3 4 95 11 69 77 1 76 8 212 2 15 0 67 23 71 7 2 9 0 17 13 1 125 27 36 2 1 80 7 24 2 19 222 4 625 60 1 6 1 6 8 1 29 3 36 0 1 1 17 27 410 2 5 4 69 3 1 16 11 88 15 1 9 0 38 7 0 23 0 36 2 0 5 1 103 0 4 9 0 7 16 1 0 0 47 3 0 4 1 7 1 0 0 2 27 3 1 4 130 4 76 37 12 33 4 4 4 36 223 7 154 6 0 43 9 5 2 12 16 2 2 0 2 90 17 145 6 4 17 3 16 7 0 10 5 44 0 8 27 17 2 4 2 81 13 27 23 5 8 2 2 0 2 48 9 5 3 2 86 2 0 17 1 21 2 9 5 1 35 2 11 6 3 39 6 16 80 10 80 5 21 14 1 27 6 23 17 7 64 1 34 3 3 6 229 16 388 21 1 20 4 133 14 4 64 3 4 10 1 9 1 281 1 1 5 9 92 4 6 147 2 88 15 5 147 1 42 2 4 95 20 11 37 0 80 3 70 6 2 79 15 10 43 8 27 1 69 84 15 39 26 205 12 1 94 3 34 10 3 16 14 2 7 9 94 3 78 5 5 174 24 22 18 0 8 9 197 4 1 12 0 285 3 6 46 10 14 1 3 5 2 2 60 0 2 180 0 140 7 4 12 0 3 2 0 0 2 3 4 4 54 11 35 53 25 82 17 31 1 1 34 0 107 20 6 15 2 119 1 4 111 6 7 2 1 8 0 110 1 4 21 2 74 5 3 6 22 1 3 2 136 2 146 1 6 7 1 8 2 3 58 1 59 344 1 29 3 12 4 0 89 3 50 0 3 71 12 93 29 3 1 13 210 10 9 4 49 2 22 21 0 1 3 19 3 4 15 3 32 1 1 31 0 35 11 2 3 10 57 15 5 114 3 13 1 4 110 1 16 1 2 30 6 24 3 2 43 8 7 1 2 91 14 4 3 1 0 2 20 7 1 14 2 37 1 2 1 4 10 1 1 15 0 39 12 0 48 1 207 19 3 75 4 213 5 0 38 2 25 0 4 12 9 21 0 1 0 2 28 2 186 1 67 5 150 1 6 15 6 6 4 1 7 15 0 1 5 2 4 3 14 1 80 1 17 1 1 1 1 2 20 0 94 5 41 34 0 8 8 93 220 6 27 7 23 42 0 186 30 292 6 5 44 1 32 115 0 4 7 9 5 5 35 1 83 90 8 6 3 3 4 3 0 0 48 0 4 31 1 3 0 4 11 0 0 0 1 77 2 3 2 11 65 5 266 47 8
Manes.04G158400.v6.1 336 128 1860 118 313 323 154 1066 216 396 1222 166 1118 54 369 318 261 124 133 132 169 42 1428 87 296 236 483 142 66 878 161 103 939 108 449 199 984 565 366 440 263 622 1150 135 568 417 454 648 306 68 337 659 1352 1180 150 209 904 1560 199 198 329 210 1021 14 578 421 497 443 584 441 858 822 1682 37 25 310 466 1300 76 785 491 195 562 286 262 1245 1400 1229 469 516 157 685 1609 367 11 128 2670 768 2444 560 343 1478 829 3226 16 86 2020 342 619 390 622 602 81 561 9 131 374 709 1213 550 2200 1442 813 671 757 674 377 395 107 150 1340 38 386 1235 17 40 75 476 553 226 9 462 280 2930 224 547 208 288 2552 5 53 384 488 2070 150 15 1696 165 1256 340 163 209 363 1986 265 249 51 320 9 439 90 472 400 2198 1360 97 81 841 1594 1 1352 1903 91 3329 121 401 206 261 1857 126 560 3605 46 513 3663 305 106 36 1088 1567 209 554 212 452 917 553 102 45 383 2367 147 264 36 305 1008 2621 1702 112 69 969 157 805 21 426 1705 572 45 21 17 2691 1271 31 59 223 971 643 500 528 535 1294 130 566 1513 706 647 495 471 616 731 1043 230 1026 932 725 1832 218 22 224 280 724 31 531 248 1073 1010 193 500 1022 1021 1071 932 597 835 928 1331 1285 1563 7 55 1233 1898 563 612 343 498 684 227 105 717 275 1532 721 190 54 599 1405 60 1001 667 436 853 293 333 102 649 1961 137 911 367 270 1416 355 1824 86 764 2588 1170 122 37 313 1139 224 904 174 754 1901 179 661 1588 1102 444 428 5 151 744 1562 1003 1059 119 403 637 10 1070 39 250 1112 168 1726 101 732 701 750 514 61 256 1289 249 175 980 772 1295 196 120 104 462 803 218 1006 84 287 1478 381 855 1068 267 43 3275 194 622 1150 270 4036 330 352 508 252 613 102 3221 1500 1473 26 432 29 47 41 2242 5903 1379 81 114 327 80 116 34 56 368 58 80 217 159 2189 108 829 286 573 1532 52 2035 152 100 2821 92 1274 2433 338 1459 528 359 100 668 2453 632 418 45 581 1730 142 70 226 942 759 1185 428 60 1124 1471 106 60 369 1196 3249 255 965 1138 195 1642 235 1120 210 829 358 869 326 146 758 2893 196 2943 1608 612 332 1723 98 66 430 580 231 190 425 540 612 675 26 323 77 6 515 194 283 1202 800 2821 317 121 272 114 1541 190 40 9 11 101 173 558 302 39 1243 55 292 700 164 1971 627 859 64 550 1347 54 209 493 351 2727 71 833 32 575 831 91 163 172 275 443 134 503 137 1094 982 57 150 427 1195 3103 259 104 506 750 1182 134 287 143 233 2741 247 130 901 55 2035 30 370 332 855 6270 118 234 975 258 201 794 109 192 496 24 1711 191 313 1080 90 1315 50 62 530 761 1358 394 788 65 268 697 217 69 362 344 657 57 37 749 128 1317 49 150 175 90 1704 324 263 219 418 919 72 49 262 194 1315 116 482 410 12 594 46 147 685 1290 150 191 575 48 18 152 63 14 872 627 1318 132 1066 12 240 56 978 144 1087 387 1175 196 406 1785 703 665 27 79 455 445 830 169 37 34 9 353 403 604 185 844 498 2626 451 910 307 209 4303 197 840 679 386 2225 297 897 1834 1426 936 374 625 354 924 2496 334 21 52 13 501 26 301 258 348 2047 243 412 238 331 1239 152 174 195 341 2014 132 121 256 187 2427 291 70 835 406 1691 750 430 214 390 1937 250 675 335 280 300 183 47 1757 700 785 82 1331 629 734 12 494 861 1146 516 1023 211 974 617 799 1674 263 588 649 224 2597 22 122 604 513 1253 74 178 164
Manes.04G158500.v6.1 0 0 0 0 0 0 0 0 0 0 0 0 0 0 0 0 0 0 0 0 2 0 1 0 0 0 0 1 0 0 0 0 0 0 1 0 0 1 0 0 0 0 0 0 0 0 0 1 0 0 0 0 0 0 0 0 0 0 0 0 0 0 0 0 0 0 0 0 0 0 0 0 0 0 0 0 0 0 0 0 0 0 3 0 0 0 0 0 0 0 0 4 0 0 0 0 1 0 0 0 0 0 0 0 0 0 1 1 1 1 0 0 0 0 0 0 0 0 0 0 0 0 0 0 0 0 0 0 0 0 0 0 0 0 0 0 0 0 0 0 0 0 0 0 0 0 0 0 0 0 0 0 0 0 0 0 0 0 0 0 0 0 0 0 0 0 0 0 0 0 0 0 0 0 1 0 0 0 0 0 0 0 1 0 0 0 0 0 1 1 0 0 0 0 0 6 0 0 0 0 0 0 0 0 0 0 0 0 0 1 0 1 0 0 1 4 0 0 0 0 0 0 0 0 1 0 0 0 0 0 0 1 0 0 0 1 0 0 0 0 0 2 0 0 0 1 0 1 0 0 0 0 1 0 0 0 0 0 0 0 0 1 0 0 3 0 0 0 1 0 1 0 1 0 0 0 0 0 0 0 0 0 0 1 0 1 0 0 1 0 0 1 0 0 0 1 2 0 0 0 0 0 1 0 0 0 0 0 0 0 4 0 0 2 0 0 0 0 0 0 0 0 0 0 0 0 0 0 0 1 0 0 0 0 0 0 0 0 0 0 0 0 0 0 0 0 0 0 0 0 0 0 0 0 0 0 0 0 0 0 0 0 0 0 0 0 0 0 0 0 0 1 0 0 0 0 0 0 1 0 0 0 0 0 0 1 0 0 0 1 0 0 0 0 0 0 0 0 0 0 0 1 2 0 0 0 1 0 2 0 0 1 0 0 0 0 0 0 0 0 0 0 0 0 1 1 2 0 0 0 0 5 0 0 0 0 0 1 0 0 2 0 0 0 0 0 0 0 0 0 0 0 1 0 0 0 0 0 0 0 0 0 0 0 0 0 0 0 0 0 0 0 0 0 0 0 0 0 0 0 0 0 2 0 1 0 0 1 0 0 0 0 2 0 0 0 0 0 0 0 0 0 0 0 0 0 0 0 0 0 1 0 1 0 0 0 0 0 0 0 1 1 0 1 0 0 0 2 0 0 0 0 3 0 0 2 0 1 0 0 0 2 1 0 1 2 0 1 2 0 0 1 1 0 0 0 0 2 0 0 0 0 7 1 0 0 0 0 2 0 0 0 0 0 0 0 1 0 1 0 0 0 0 0 0 0 1 0 0 2 0 0 0 1 0 0 0 0 0 0 0 0 0 0 0 0 0 0 0 0 0 0 0 1 0 0 0 0 3 0 0 0 0 1 0 0 0 0 0 0 0 0 0 0 0 1 5 8 0 0 0 0 0 0 0 0 0 0 0 2 0 0 1 0 0 0 0 0 0 0 0 2 0 0 0 0 0 0 0 0 0 0 0 0 0 0 0 0 0 0 0 0 0 3 1 0 0 0 0 1 0 0 0 0 0 0 0 0 0 0 0 0 0 0 0 0 0 0 1 0 0 0 0 0 0 0 1 0 0 0 0 0 0 0 0 0 1 0 0 0 0 0 0 0 0 0 0 0 0 0 0 1 0 0 0 0 0 0 0 0 0 1 0 0 0 0 0 0
Manes.04G158600.v6.1 8 0 16 14 27 7 2 36 13 8 5 12 10 1 11 10 11 1 4 4 7 14 16 20 11 10 9 11 4 12 3 5 20 7 7 8 16 22 8 10 5 9 10 4 7 12 20 20 8 10 13 32 11 23 3 10 13 30 10 8 1 15 25 1 6 13 4 12 19 21 13 26 20 2 0 16 17 25 4 6 9 23 5 18 2 16 16 30 15 13 10 23 33 17 0 0 26 27 37 28 21 10 18 27 0 11 18 21 39 6 16 7 15 9 0 4 29 16 18 17 22 26 30 15 36 21 6 17 2 26 12 3 18 37 11 13 6 19 29 24 23 30 16 39 20 12 11 24 42 1 17 14 22 30 22 10 7 17 51 26 17 22 16 32 12 14 6 20 0 15 8 15 18 29 17 9 5 26 25 0 15 19 23 66 22 20 20 19 6 11 12 31 6 15 54 31 16 2 29 51 17 15 9 18 18 23 31 5 10 46 7 27 3 18 28 31 33 16 17 65 26 16 13 24 79 20 0 15 0 52 37 16 14 10 48 22 19 17 13 56 24 13 35 21 80 24 25 11 17 38 18 15 9 20 87 11 1 14 9 59 12 17 15 34 63 16 19 8 26 39 44 13 17 26 45 19 27 0 2 36 51 13 28 16 16 73 25 27 19 17 24 18 25 6 25 49 27 48 22 27 93 19 14 13 16 32 13 12 10 23 27 40 74 4 10 44 21 18 6 11 22 10 32 21 31 51 23 26 28 17 27 15 0 4 23 53 36 27 7 24 25 3 24 4 18 37 21 24 9 25 21 15 25 13 16 38 5 10 38 28 49 34 11 14 31 74 20 36 11 6 35 26 21 18 5 2 24 22 13 22 16 28 46 24 39 35 39 17 48 17 30 0 23 3 11 6 60 62 25 14 20 33 13 8 13 21 22 16 29 13 7 37 13 23 13 28 45 2 21 14 38 66 12 30 53 32 76 41 17 7 20 65 21 59 3 33 58 17 23 13 28 11 35 23 7 17 18 16 0 6 25 31 28 35 30 21 51 24 20 10 17 23 37 20 14 19 41 20 34 100 25 17 61 33 31 26 27 12 40 22 12 32 26 22 3 5 0 50 16 22 11 13 24 15 21 3 15 5 25 5 4 11 20 12 27 5 5 10 17 15 14 7 22 19 23 8 13 42 8 8 13 4 38 16 24 20 18 29 8 11 1 31 22 12 15 7 14 26 9 7 17 7 11 22 23 11 8 30 10 15 5 11 18 24 11 7 29 55 9 10 7 12 86 18 12 27 18 13 13 22 22 13 1 31 65 22 5 13 22 12 8 1 24 24 20 12 6 10 32 22 9 15 11 23 28 10 13 10 19 7 16 8 10 56 23 11 15 30 14 13 19 10 8 29 14 10 6 0 16 18 6 17 24 29 17 19 7 0 18 7 1 17 22 31 10 11 7 6 2 17 6 12 29 29 25 8 13 18 13 14 4 14 20 27 33 15 6 0 15 38 17 8 9 16 43 21 14 17 25 56 14 24 5 19 7 21 25 14 23 29 36 25 29 29 47 15 1 13 0 25 0 18 19 19 49 16 28 13 11 20 16 20 34 19 58 8 22 2 10 37 14 13 17 24 81 34 23 14 8 32 17 12 5 10 21 25 13 7 23 27 32 24 19 10 0 13 8 32 25 38 14 17 16 22 44 41 10 13 18 41 19 18 21 26 26 21 4 21
Manes.04G158700.v6.1 2 0 0 0 0 0 0 0 0 0 0 0 0 0 0 1 3 0 0 0 1 0 1 0 2 0 0 0 0 0 0 0 1 0 0 0 0 0 2 0 0 0 0 0 0 0 1 1 0 0 1 0 0 0 0 1 2 1 0 0 0 1 0 0 0 0 0 0 0 0 2 0 0 0 0 0 0 0 0 0 0 1 0 0 0 0 0 2 0 0 0 0 0 0 0 0 1 0 0 0 0 0 1 0 0 0 0 0 1 1 0 0 0 0 0 0 6 0 1 0 0 1 0 1 0 1 0 0 0 0 0 0 1 0 0 1 0 0 2 0 51 0 0 0 0 0 0 0 0 0 0 2 1 0 0 0 1 0 1 0 0 0 0 0 0 0 0 0 0 0 0 0 0 1 2 0 0 4 0 0 0 3 1 1 1 0 1 0 1 0 0 1 0 1 1 0 0 0 2 1 0 0 1 0 0 0 0 0 1 4 0 0 0 0 3 1 0 0 0 0 0 0 1 0 1 0 0 0 0 0 0 0 0 0 0 1 0 0 0 2 0 2 1 1 2 2 1 1 0 1 0 0 1 1 2 0 0 0 0 0 0 0 0 1 4 0 0 0 3 0 0 1 0 0 2 0 0 0 0 0 1 0 0 3 0 3 0 0 6 0 2 3 0 0 0 0 0 0 0 1 1 0 0 0 0 2 0 0 0 0 2 0 0 3 1 2 1 0 0 0 1 0 0 0 5 0 0 0 0 0 1 0 0 0 0 2 0 1 0 0 0 0 1 0 2 0 0 0 0 0 0 0 0 0 1 0 0 0 1 6 3 0 0 1 0 2 0 0 1 2 2 0 1 0 0 0 0 0 0 1 0 0 0 0 1 0 0 0 0 0 0 0 0 0 0 0 0 1 0 0 0 3 0 0 0 1 3 0 0 1 1 3 0 2 1 0 1 0 0 2 1 6 0 2 0 0 0 0 0 0 0 7 0 0 1 0 3 0 0 10 0 0 1 1 0 1 0 0 0 0 0 3 0 0 0 0 2 1 1 0 0 0 0 1 0 0 3 0 0 1 0 0 0 0 0 0 2 0 0 1 0 2 0 2 0 0 0 0 0 0 0 0 1 3 1 0 0 1 0 0 0 0 0 0 0 0 0 1 0 0 0 0 3 1 0 0 0 0 0 0 0 2 3 0 0 0 1 6 0 1 0 0 0 1 0 2 0 1 0 0 0 0 0 0 0 0 0 0 0 0 0 0 2 4 0 0 0 1 0 0 0 0 3 0 0 0 1 0 2 0 0 0 0 0 0 0 0 0 0 0 0 0 0 0 0 0 0 1 0 0 0 0 0 3 0 0 0 0 3 1 0 0 2 0 1 0 0 0 0 0 0 1 2 0 0 0 0 0 1 0 0 0 3 2 0 0 0 0 0 0 0 0 0 1 0 0 0 0 0 0 0 0 0 0 0 0 0 0 0 0 0 0 2 0 0 3 0 0 0 0 0 0 0 0 3 0 0 0 1 0 0 0 0 0 0 0 0 1 0 1 0 2 0 0 0 0 0 0 0 0 0 9 0 0 1 0 3 0 0 0 0 1 0 0 0 0 0 0 0 0 0 0 0 0 1 0 0 0 0 0 0 0 0 2 0 0 0 1 0 0 0 0 2 0 0 0 0 0 0 1 0 0 0 4 2 0 0 0 1 0 0 0 0 0 2 1 0 1
Manes.04G158800.v6.1 0 0 0 6 0 0 0 0 0 0 0 0 0 7 0 0 0 0 2 0 0 0 0 9 0 0 0 0 1 0 1 0 0 0 0 0 0 0 0 0 0 0 0 0 0 0 0 0 0 0 0 0 0 2 0 0 1 1 9 0 0 0 0 0 0 0 0 1 9 0 0 0 0 0 0 0 0 0 0 0 0 0 0 0 0 0 0 0 0 0 0 0 0 2 0 3 0 0 0 0 0 0 0 0 0 0 0 0 0 0 0 0 0 0 0 0 0 0 0 0 0 0 0 0 0 0 0 0 0 0 0 0 0 0 0 0 0 1 0 0 12 0 0 0 0 0 0 0 0 0 0 0 0 0 0 0 0 0 0 0 0 0 0 0 0 0 0 0 0 0 0 0 0 1 6 0 0 0 0 0 0 0 0 0 0 0 0 0 0 11 0 0 0 0 0 0 0 0 0 0 0 0 0 0 0 0 0 0 0 0 0 0 0 0 0 0 0 0 0 0 0 0 0 0 0 0 0 0 0 0 0 0 0 0 0 0 0 0 0 0 0 0 0 0 0 3 0 0 0 0 0 0 0 0 0 4 0 0 0 0 0 0 0 0 0 0 0 0 0 0 0 0 0 0 0 0 0 0 0 0 0 0 0 0 0 0 0 0 0 0 0 0 0 0 0 1 0 0 0 0 0 0 0 0 0 0 0 0 0 0 0 0 0 0 0 0 0 0 0 0 0 0 0 0 0 2 0 0 0 0 1 0 0 0 0 0 0 0 0 0 0 0 0 0 0 0 0 0 0 0 2 0 0 0 0 0 0 0 0 0 0 0 0 0 0 0 0 0 0 0 0 0 0 0 0 0 0 0 0 0 0 0 0 0 0 0 0 1 0 0 0 0 0 0 0 0 0 0 0 0 0 0 0 0 0 0 0 0 0 0 0 0 0 0 0 0 0 0 0 0 1 0 0 0 0 0 0 18 0 0 0 0 0 0 0 0 0 0 0 0 0 0 0 0 0 0 0 0 0 0 0 0 0 0 0 0 0 0 0 0 0 0 0 0 0 0 0 0 0 0 0 0 1 1 0 0 0 1 1 0 0 0 2 0 0 0 0 0 0 0 0 0 0 0 0 0 0 1 11 0 0 0 0 0 0 0 0 0 3 0 1 0 0 0 0 0 0 0 0 0 0 0 0 0 0 2 0 3 0 0 0 0 1 0 0 0 0 0 0 0 0 0 0 0 0 0 0 0 0 0 0 0 0 0 0 0 0 0 0 0 0 0 2 1 0 0 0 0 0 0 0 0 0 0 0 0 0 3 0 1 0 0 0 0 0 0 0 0 0 0 0 0 0 0 0 0 0 0 1 0 0 0 0 0 1 0 0 0 0 0 0 0 1 0 6 0 0 0 1 3 0 1 0 0 0 0 3 0 0 2 0 0 0 0 0 0 0 0 0 1 0 0 0 0 0 0 0 0 0 0 0 0 0 0 0 0 0 0 0 0 0 0 0 0 0 0 0 0 0 0 0 0 1 1 0 0 0 0 0 0 0 0 0 0 0 0 0 0 0 2 0 0 0 0 0 32 0 0 0 0 0 0 0 0 0 0 0 0 0 0 0 0 0 0 0 0 0 0 0 0 0 0 0 0 0 0 0 0 0 3 2 0 0 0 0 1 0 0 0 0 0 0 0 0 0 0 0 0 0 0 0 0 0 0 0 0 0 1
Manes.04G158900.v6.1 0 0 0 2 0 0 0 0 0 0 2 0 1 2 0 0 0 0 6 0 0 0 0 9 0 0 0 0 3 0 0 0 0 1 0 0 0 0 0 6 0 0 0 0 0 0 0 0 1 0 0 0 0 0 0 0 0 0 11 0 0 0 0 0 0 0 0 0 9 0 0 0 0 0 0 0 0 0 0 0 0 0 0 0 0 0 0 0 0 0 0 0 0 1 0 4 0 0 0 36 0 1 0 0 0 0 1 0 0 0 0 0 0 0 0 0 0 0 0 0 0 0 0 0 4 0 0 0 0 0 0 0 0 0 0 0 0 0 0 2 12 0 1 0 0 0 0 1 0 0 0 0 0 0 1 2 0 0 1 12 0 0 0 0 0 0 0 0 0 0 0 0 0 0 7 0 0 0 0 0 0 0 0 0 2 2 0 0 0 29 0 0 0 2 0 1 0 0 0 0 0 0 0 0 0 0 0 0 2 0 0 0 0 1 0 5 1 0 0 0 0 0 0 1 0 0 0 0 0 0 0 4 0 0 0 1 0 0 0 0 0 0 0 0 0 12 0 0 4 0 1 0 0 0 0 16 0 0 0 0 2 0 0 0 0 4 0 0 0 0 0 0 0 0 0 0 0 0 0 0 0 0 0 0 0 0 0 0 0 0 0 0 0 2 0 1 5 0 0 0 0 0 0 0 0 0 3 0 0 0 0 0 0 0 0 0 0 0 0 0 0 0 0 0 0 0 0 0 0 0 0 0 0 2 0 1 3 0 0 1 0 0 0 0 0 0 2 0 1 0 1 0 0 0 0 0 0 2 0 0 0 0 0 0 0 1 0 0 0 1 0 0 0 2 0 0 0 0 0 0 3 1 0 0 0 6 1 4 2 0 0 0 0 0 0 0 0 1 0 0 0 0 1 0 0 0 0 1 0 0 0 0 0 1 0 1 0 0 0 0 0 0 0 0 0 0 0 21 0 0 0 0 3 0 0 0 0 0 0 0 0 0 0 0 0 0 0 0 0 0 0 0 0 0 0 0 0 4 0 0 0 0 6 0 0 0 0 0 0 0 0 0 1 4 0 0 0 0 10 0 0 0 0 1 0 0 0 0 0 0 0 0 0 5 0 0 0 0 17 0 0 0 3 4 0 0 0 0 1 0 0 0 0 0 0 0 0 0 1 0 0 0 0 0 0 0 0 1 1 0 0 0 0 1 0 0 0 0 0 0 0 0 0 0 0 0 0 0 3 0 0 0 0 5 0 0 2 0 0 0 0 0 1 8 0 0 0 0 1 0 1 0 0 0 0 0 0 1 1 0 0 0 2 0 0 0 0 0 0 0 0 0 2 0 0 0 0 2 0 0 0 0 0 0 5 0 0 1 0 0 0 0 3 0 8 0 0 0 0 14 0 0 0 0 0 0 2 0 3 3 0 0 0 0 0 0 0 0 0 0 0 0 0 1 2 0 0 0 0 0 1 0 0 0 0 0 0 0 1 0 0 0 0 0 0 0 0 0 0 0 2 0 0 0 0 0 0 0 0 0 0 0 0 0 0 0 0 0 0 0 0 0 0 0 0 16 0 0 0 0 7 3 0 0 0 0 0 0 0 0 0 0 0 0 0 0 0 0 0 0 0 0 0 0 0 0 5 0 0 1 2 0 0 0 0 1 0 0 0 0 0 0 0 0 0 0 0 0 0 2 0 0 0 0 0 0 0 0
Manes.04G159000.v6.1 0 0 1 2 0 0 0 0 0 0 0 0 0 0 0 0 0 0 4 0 0 0 0 7 0 0 0 0 0 0 0 0 0 0 0 0 0 0 0 0 0 0 0 0 0 0 0 2 0 0 0 0 0 4 0 0 0 1 25 0 0 0 0 0 0 0 0 0 8 0 0 0 0 0 0 0 0 0 0 0 0 0 0 0 0 0 0 0 1 0 0 0 0 0 0 4 0 0 0 5 0 0 0 0 0 0 0 0 1 0 0 0 0 0 0 0 0 0 0 0 0 0 0 0 0 0 0 0 0 0 0 0 0 0 0 0 0 0 0 0 3 0 0 7 0 0 0 0 1 0 0 0 0 1 0 1 0 0 0 1 0 0 0 3 0 0 1 0 0 0 0 0 0 0 1 0 0 0 0 0 0 0 0 0 0 0 0 0 0 3 0 0 0 0 0 0 0 0 0 0 0 0 0 1 0 0 0 0 0 4 0 0 0 0 0 3 0 0 0 1 0 0 0 1 0 6 0 0 0 0 0 1 0 0 0 0 0 0 0 0 0 0 0 0 0 0 0 0 0 0 0 0 0 0 0 1 0 0 0 0 0 0 0 0 0 0 0 0 0 0 0 0 0 0 0 0 0 0 0 0 0 0 0 0 0 0 0 0 0 0 0 0 0 0 0 0 0 0 0 0 0 0 0 0 0 0 0 0 0 0 0 0 0 0 0 0 0 0 0 0 0 1 0 0 0 0 0 0 0 0 0 0 0 0 0 0 0 0 0 0 0 0 2 0 0 0 0 0 0 0 1 0 0 0 0 0 0 0 0 0 0 0 0 0 1 0 0 0 0 0 0 0 0 0 0 0 0 0 0 0 0 0 0 0 0 1 0 4 0 0 0 0 0 0 0 0 0 0 0 0 0 2 0 0 0 0 0 0 0 0 0 0 0 0 0 0 1 0 0 0 0 0 0 0 0 1 0 13 0 0 0 0 0 0 0 0 0 0 0 0 0 0 0 0 0 0 0 0 0 0 0 2 0 0 0 0 0 1 0 0 0 6 0 0 0 0 0 5 0 0 0 0 0 0 0 0 0 0 2 0 0 0 1 0 0 0 0 0 0 0 0 0 0 0 0 0 0 0 8 0 0 0 0 1 0 0 0 2 2 0 2 0 0 0 1 0 0 0 0 0 0 0 0 0 0 0 0 1 0 0 0 0 0 0 0 0 0 0 0 0 1 0 0 0 0 0 0 0 0 0 0 0 0 5 0 0 0 0 0 0 0 0 1 6 0 0 0 0 2 0 0 0 0 0 0 0 0 0 0 0 0 0 0 0 0 0 0 0 0 0 0 0 0 0 1 0 0 0 0 0 0 0 0 0 0 0 0 0 0 0 0 0 0 0 3 0 0 0 0 6 0 0 0 0 0 0 0 0 1 0 0 0 0 0 0 0 0 0 0 2 0 0 0 0 2 0 0 0 0 0 5 0 0 0 0 0 0 0 0 0 0 2 0 0 0 0 0 0 0 0 0 0 0 0 3 0 0 0 0 0 0 0 0 0 0 0 0 0 0 0 0 0 0 0 0 2 0 0 0 0 0 0 0 0 0 3 0 0 0 0 0 0 0 0 0 0 2 0 0 0 0 0 0 0 0 0 0 0 0 1 0 0 0 0 0 1 0 0 0 0 0 0 0 0 0 0 0 0 0 0 0 0 0 0 0 2 0 0
Manes.04G159100.v6.1 0 0 0 0 0 0 0 0 0 0 0 0 0 0 0 0 0 0 1 0 0 0 1 0 0 0 0 0 0 0 0 0 0 0 0 0 0 0 0 0 0 0 0 0 0 0 0 0 0 0 0 0 0 0 0 0 0 0 0 0 0 0 0 0 0 0 0 0 0 0 0 0 0 0 0 0 0 0 0 0 0 0 0 0 0 0 0 0 0 0 0 0 0 0 0 0 0 0 0 0 0 0 0 0 0 0 0 0 0 0 0 0 0 0 0 0 0 0 0 0 0 0 0 0 0 0 0 0 0 0 0 0 0 0 0 0 0 0 0 0 0 2 1 0 0 0 0 0 0 0 0 0 0 0 0 0 0 0 0 0 0 1 0 0 0 0 0 0 0 0 0 0 1 0 0 0 0 0 0 0 0 0 0 0 0 0 0 1 0 0 0 0 0 0 0 0 0 0 0 1 0 0 0 0 0 0 0 0 0 0 0 0 0 0 0 0 0 1 0 0 0 0 0 0 0 0 0 0 0 0 0 0 0 0 0 0 0 0 0 0 0 0 0 0 0 0 0 0 0 0 0 0 0 1 0 0 0 0 0 0 0 0 0 0 0 0 0 0 0 0 0 0 0 0 0 0 0 0 0 0 0 0 0 0 0 0 0 0 0 0 0 0 0 0 0 0 0 0 0 0 1 0 0 0 0 0 3 0 0 0 1 0 0 0 0 0 0 0 0 0 0 0 0 0 0 0 0 0 0 0 0 0 0 0 0 0 0 0 0 0 0 0 0 0 0 0 0 0 0 0 0 0 0 0 0 0 0 0 0 0 0 0 1 0 0 2 0 0 0 0 1 1 1 0 0 0 1 0 0 0 0 0 0 0 0 0 0 0 0 0 1 0 0 0 0 0 0 0 0 0 0 2 0 0 0 0 0 0 0 0 0 0 0 0 0 0 0 0 0 0 0 0 0 0 0 0 0 0 0 0 0 0 0 0 0 0 0 0 1 0 0 0 0 0 2 0 0 0 0 0 0 0 0 0 0 0 0 0 0 1 0 0 0 0 0 0 2 0 0 0 0 0 0 0 0 0 0 0 0 0 0 0 0 0 0 0 0 0 0 0 0 0 0 0 0 0 0 0 0 0 0 0 0 0 0 0 0 0 0 0 0 0 0 0 0 0 0 0 0 0 0 0 1 0 0 0 0 0 0 0 0 0 0 0 0 0 0 0 0 0 0 0 0 0 0 0 0 0 0 0 0 0 0 0 0 0 0 0 0 0 0 0 0 0 0 0 0 0 0 0 0 0 0 1 0 0 0 0 0 0 0 0 0 0 0 0 2 0 0 1 0 0 0 0 0 0 0 0 0 0 0 0 0 0 0 0 0 0 0 0 0 0 0 0 0 0 0 0 1 0 0 2 0 0 1 0 0 0 0 0 0 0 0 2 0 0 0 0 0 0 0 0 0 0 0 0 0 0 1 0 0 0 1 0 0 0 0 0 0 0 0 0 1 0 0 0 0 0 0 0 0 0 0 0 0 0 0 0 0 0 0 0 0 0 0 0 0 0 0 0 0 0 0 0 0 0 0 0 2 0 0 0 0 0 0 0 0 0 0 0 0 0 0 0 0 0 0 0 0 1 0 0 0 0 0 0 0 0 0 3 1 0 0 0 0 0 0 0 0 0 0 0 0 0 0 0 0 0 0 1 0 0 0 0 0 0 0 0
Manes.04G159200.v6.1 0 0 0 0 0 0 0 2 0 0 0 0 0 0 0 0 2 0 0 0 0 0 0 0 0 0 0 0 0 0 0 2 2 1 1 0 0 1 0 0 0 1 2 0 0 0 0 0 0 0 0 4 0 2 0 0 2 1 0 0 1 0 0 0 0 0 0 0 0 1 0 0 0 0 0 0 1 0 0 0 0 0 0 0 0 0 0 0 0 0 1 0 0 1 0 0 0 1 0 4 1 0 5 0 0 2 0 1 0 0 1 0 1 0 0 0 0 0 2 0 1 0 1 0 0 1 0 0 0 0 5 0 0 0 6 0 0 2 1 1 0 0 0 1 0 0 0 0 2 0 0 0 1 0 0 2 0 0 0 3 0 0 0 0 0 0 0 0 0 0 1 0 0 1 0 0 0 5 1 0 0 0 0 4 1 0 0 0 0 0 1 0 0 1 0 3 0 0 9 1 0 8 0 1 1 0 0 0 2 2 1 4 0 3 3 3 0 0 3 4 3 1 1 1 3 4 0 0 0 0 4 1 0 0 1 1 0 1 3 1 0 4 0 2 3 0 2 0 1 1 0 0 0 3 2 2 0 0 0 1 0 0 0 8 3 0 5 0 2 0 1 0 0 3 1 1 1 0 0 3 2 4 1 0 6 0 0 0 0 2 1 0 0 0 7 1 1 1 0 2 3 0 0 0 6 3 0 1 0 0 6 0 1 0 3 0 1 1 2 3 0 0 3 0 8 2 0 1 0 3 7 0 0 0 0 3 0 0 0 2 1 0 1 2 1 4 0 1 0 1 0 3 3 0 9 0 5 0 2 6 2 3 0 0 0 8 2 6 1 2 1 2 2 0 1 1 6 0 8 1 1 1 3 0 0 9 2 0 0 0 6 0 0 0 2 0 2 1 0 0 0 9 5 0 0 6 5 0 3 0 1 4 0 4 0 3 1 0 0 0 1 4 5 8 1 2 2 10 0 0 0 13 0 0 0 0 3 1 0 0 6 2 4 2 1 4 0 5 0 0 4 2 12 2 1 3 2 2 2 0 5 1 0 0 0 2 1 7 2 1 0 3 1 2 2 2 4 0 0 1 0 6 0 1 0 0 1 1 0 0 1 0 1 0 0 1 2 0 0 2 1 0 1 6 0 0 1 1 0 0 2 1 3 2 1 0 4 0 0 1 0 0 3 0 0 2 9 1 0 2 0 1 1 0 2 0 4 0 0 2 0 0 2 1 0 0 2 2 0 0 0 2 1 0 0 0 0 5 1 0 0 0 2 3 1 2 0 0 0 3 0 0 0 2 3 1 0 0 0 2 0 0 3 0 0 0 0 0 1 2 0 0 0 1 0 0 0 0 0 0 0 0 1 0 0 0 0 0 0 0 1 0 0 5 0 0 0 0 0 3 0 0 0 0 0 0 0 0 0 0 0 0 0 0 1 0 0 0 0 0 0 0 0 0 4 0 0 1 0 0 0 0 0 0 0 0 0 0 0 0 0 1 0 0 0 0 0 0 3 0 0 0 0 0 0 1 2 0 3 1 0 0 0 0 1 0 0 1 0 4 0 0 0 0 1 0 0 0 0 0 1 2 1 0 1 0 1 0 0 1 0 1 0 0 2 2 1 0 2 4 0 2 0 0 0 0 0 0 0 6 1 0 0 2 0 0 0 1 0 1 1 0 0 7 1 3 0 0 0 1 0 0 0 2 2 0 0 0
Manes.04G159300.v6.1 1 0 10 7 16 1 2 4 4 5 2 4 3 0 3 3 3 0 5 0 3 1 2 10 4 2 5 0 1 2 0 3 7 2 2 1 0 0 0 7 4 8 4 9 3 2 9 1 4 6 3 2 1 11 3 4 10 4 1 1 3 3 3 0 1 2 1 4 5 1 3 8 2 0 0 3 5 5 6 1 9 8 1 5 0 1 0 1 4 6 0 6 3 5 0 1 4 27 17 25 17 17 12 6 0 7 2 5 5 3 3 10 3 0 1 0 1 1 4 1 4 3 10 0 10 7 4 9 1 14 10 2 3 4 0 5 2 8 8 9 2 11 10 13 3 2 0 14 16 0 4 2 10 9 11 7 6 12 7 15 4 6 6 8 13 5 3 8 0 3 11 5 8 8 6 2 4 14 9 0 0 3 2 3 14 4 1 4 3 1 1 6 2 8 12 7 7 7 6 5 11 3 8 3 2 5 22 2 3 25 6 18 11 0 1 1 5 10 0 6 10 21 5 3 3 2 0 8 0 5 6 6 7 8 4 14 14 11 6 17 12 7 14 18 14 14 8 8 4 10 5 2 4 6 13 8 2 5 9 8 11 4 3 9 11 9 11 4 2 3 14 14 5 5 14 10 6 0 1 10 14 8 7 24 8 3 5 22 8 6 4 29 13 12 12 17 5 24 10 13 9 26 12 19 7 8 8 16 4 7 15 27 10 10 11 5 13 20 5 11 4 6 8 23 12 11 22 8 18 16 7 7 0 8 10 11 21 15 4 18 8 0 13 6 18 17 18 26 12 22 4 5 10 18 6 7 1 3 21 8 12 14 10 2 9 12 13 21 4 14 6 3 6 3 8 8 7 8 6 7 7 2 9 21 12 13 5 10 7 8 5 0 17 0 17 4 19 16 4 6 11 7 14 6 9 10 6 12 10 8 0 15 25 22 5 19 14 0 5 8 4 15 4 16 51 17 14 16 24 5 7 16 18 23 8 6 16 19 18 9 16 10 13 13 15 21 4 16 0 12 5 17 20 22 12 10 12 8 7 10 7 5 6 9 11 3 14 20 8 7 7 24 5 9 10 6 6 0 9 16 7 19 2 7 3 12 0 13 13 26 6 2 13 1 5 6 5 8 9 0 1 9 3 0 8 5 4 6 4 11 9 3 5 18 12 5 10 12 1 12 6 5 5 4 5 7 5 4 0 7 3 6 4 5 4 2 7 17 7 1 10 2 11 12 5 6 10 5 3 12 8 11 10 16 0 3 19 6 8 7 4 6 15 15 8 10 2 17 1 22 3 4 0 11 41 8 4 7 0 11 9 4 15 2 1 3 1 4 7 9 0 0 4 1 32 0 1 19 2 12 2 1 12 18 1 0 2 19 2 2 8 2 1 2 3 7 5 1 0 4 4 9 6 5 13 6 2 1 3 3 0 2 7 3 12 3 0 2 0 10 3 6 13 2 16 0 4 11 1 19 1 4 3 2 26 6 2 0 1 14 8 4 3 4 14 17 0 9 11 11 2 6 0 6 4 19 7 12 13 3 18 12 2 11 16 14 0 0 0 0 0 0 4 4 7 2 3 3 1 1 9 1 8 4 4 13 9 3 6 13 2 9 9 5 10 9 7 5 9 11 0 6 2 8 3 3 12 4 1 8 20 9 2 3 0 3 7 17 1 4 8 6 5 14 9 6 0 1 6 4 11 9 10 11 12 14 20 6
Manes.04G159400.v6.1 0 0 0 0 0 0 0 0 1 0 0 0 0 0 0 0 0 0 0 0 0 0 0 5 0 0 0 0 0 0 0 0 0 0 0 0 0 0 0 0 0 0 0 0 0 0 0 0 0 2 0 0 0 16 0 0 0 0 9 4 0 0 0 0 0 0 0 0 0 0 0 0 1 0 0 0 0 2 0 0 0 0 0 2 0 0 0 0 0 4 0 0 1 8 0 2 0 0 0 0 0 0 0 0 0 0 0 1 0 1 23 0 1 0 0 15 0 0 3 0 0 0 0 0 0 0 0 0 0 0 0 0 1 0 2 4 0 2 0 0 0 0 0 1 0 0 0 1 0 0 1 0 0 0 0 114 0 0 0 0 0 0 0 0 0 0 0 0 0 0 3 0 0 0 0 0 0 1 0 0 0 0 0 1 2 0 0 0 0 0 0 0 0 0 1 1 0 0 0 0 3 0 0 0 0 0 0 0 0 0 0 1 0 0 1 0 0 0 0 1 1 0 0 0 0 0 0 0 0 0 0 0 0 0 0 0 0 0 0 2 0 0 0 0 0 0 0 0 0 0 0 0 0 0 0 0 0 0 0 1 0 0 0 0 0 0 0 0 0 1 0 0 0 0 0 0 0 0 0 1 4 0 0 0 0 0 0 6 0 0 0 9 0 0 0 2 0 0 0 0 1 0 0 0 0 0 5 0 0 0 0 0 0 0 0 0 0 0 0 0 0 0 0 0 0 0 0 0 0 0 0 0 0 0 2 0 0 0 0 0 0 0 0 0 0 0 0 0 0 0 0 2 0 0 0 0 0 0 0 0 0 0 0 0 0 0 0 0 0 0 0 0 0 0 0 0 0 0 0 0 0 0 0 0 0 0 0 1 0 0 0 0 0 0 0 0 0 2 0 0 0 0 0 0 0 0 0 0 4 0 0 0 0 1 0 0 0 3 0 0 0 2 0 0 0 0 1 1 0 0 0 0 3 0 0 0 0 0 0 0 0 0 2 0 0 0 0 0 0 0 0 0 17 0 0 0 0 4 0 0 2 0 1 0 0 0 0 7 0 2 0 0 0 0 0 0 0 0 0 0 0 0 0 3 0 0 0 0 0 0 0 0 0 0 0 0 0 0 0 0 0 0 0 0 0 0 1 0 3 0 0 0 0 0 0 0 0 0 0 0 0 0 0 0 0 0 0 0 0 0 0 0 0 0 0 0 0 0 0 0 0 1 0 2 6 0 0 0 0 0 0 0 0 2 0 0 0 0 1 0 0 0 0 0 0 0 0 0 0 1 0 0 0 0 0 2 0 0 0 0 2 0 0 0 0 0 0 0 0 0 0 0 0 0 3 9 0 0 0 0 0 0 0 0 0 0 0 0 0 2 0 0 0 0 0 2 0 0 0 2 2 0 2 0 2 0 0 0 0 2 0 0 1 2 2 0 0 0 0 0 0 0 0 0 0 0 0 0 4 0 0 0 0 4 0 0 0 0 0 0 0 0 0 0 0 4 0 0 2 0 0 0 0 0 6 0 0 0 0 0 2 0 0 0 0 0 0 0 0 0 0 0 0 0 0 0 0 0 0 0 2 0 0 0 0 0 0 0 0 0 3 0 0 0 0 0 0 0 0 0 0 0 0 0 0 9 0 0 0 0 0 0 0 0 0 0 0 0 0 2 0 0 0 0 0 0 0 0 0 0 0 0 1 0 1 0 0 0
Manes.04G159500.v6.1 3 51 294 8 33 14 222 94 19 2 6 105 151 1 4 16 188 12 13 11 11 19 185 9 21 6 216 6 7 5 6 17 128 28 0 3 171 34 53 1 11 164 124 3 6 4 207 25 163 4 6 125 109 48 6 2 359 52 2 8 2 374 107 3 3 5 591 96 40 7 4 246 122 2 4 1 14 42 8 9 2 88 21 13 4 2 412 27 31 62 4 153 33 37 1 16 5 364 225 26 36 11 624 278 5 7 7 144 12 143 29 2 2 36 0 12 5 646 120 38 37 6 393 133 111 14 0 124 7 6 7 1 470 95 3 18 8 157 18 10 0 2 183 187 29 14 7 15 94 1 4 1 190 142 4 0 2 267 85 10 16 11 28 177 62 5 1 205 1 36 5 5 473 244 5 0 6 263 55 0 24 2 15 234 129 20 2 406 192 11 3 187 5 353 430 65 14 3 127 42 37 9 4 124 90 56 4 4 54 354 36 9 1 102 13 60 6 4 6 24 133 10 2 340 48 31 8 1 0 74 92 0 1 112 26 56 21 7 148 46 36 13 4 332 30 46 18 2 238 36 28 4 0 607 60 21 1 1 363 48 7 2 1 256 39 18 5 5 545 24 19 1 0 694 34 90 12 2 5 101 76 21 9 14 101 14 29 16 4 68 53 19 19 13 211 59 9 20 2 534 43 46 0 3 69 80 15 3 7 117 43 43 4 4 150 119 50 9 3 50 43 27 3 3 599 106 21 9 3 253 5 48 1 3 101 78 15 8 0 17 52 1 15 1 74 77 55 31 5 82 34 24 4 5 80 38 22 2 28 244 60 9 8 2 124 16 46 39 3 213 38 73 4 15 3 7 177 1 5 4 16 126 94 3 8 37 7 15 0 5 124 2 21 0 0 11 78 25 1 1 1 3 7 11 2 40 8 17 3 4 46 292 8 41 1 154 61 4 0 9 14 61 7 6 2 107 41 0 34 0 174 59 60 15 5 78 39 23 2 2 216 138 89 3 1 243 105 10 11 0 57 116 22 3 0 109 26 9 20 2 110 33 21 2 0 55 68 44 22 24 3 272 41 58 36 4 31 3 6 3 11 534 30 40 15 11 0 17 12 7 3 153 541 46 1 3 49 109 11 1 4 0 15 2 0 5 34 86 18 5 4 25 312 39 2 0 392 41 11 11 3 262 191 14 2 2 207 104 4 0 0 184 47 14 13 1 146 76 14 9 0 179 203 52 2 8 241 163 1 11 1 278 228 12 3 2 0 172 10 11 0 358 719 3 2 361 4 153 34 8 1 3 11 165 19 3 3 53 209 10 1 4 282 72 52 6 3 181 83 18 9 9 37 113 7 0 3 33 81 20 8 2 335 91 6 9 1 80 105 11 2 3 63 178 7 2 2 3 14 1 4 1 166 2 6 7 7 3 9 12 3 8 372 53 21 7 3 71 10 8 9 18 222 40 24 8 4 266 26 5 5 1 429 71 30 9 15 2 4 20 13 32 7 245 142 13 6 2 216 231 16 10 0 238 221 73 2 6 311 43 18 9 0 23 289 17 7 0 4 7 2 19 0 17 94 11 6 10 247 177 19 6 10 282 137 0 6 14 21 143 6 1 7 81 24 28 16 5 179 69 39 18 3 191 9 7 1 8 383 3 35 19 2 582 1 71 28 7 97 16 42 10 2 376 110 79 4 7 271 63 4 3 6 39 68 4 1 712
Manes.04G159600.v6.1 14 2 50 5 27 10 9 27 15 10 23 12 13 5 11 12 17 5 7 3 6 3 22 13 12 7 14 2 4 16 11 6 22 10 11 12 6 18 8 11 8 21 14 9 13 20 11 16 19 9 16 19 36 21 5 4 24 41 8 4 13 10 19 0 7 14 13 9 9 11 18 21 45 0 2 13 9 18 11 8 8 19 10 22 8 17 19 30 28 6 14 23 25 25 0 13 45 19 60 21 18 25 15 41 0 9 28 26 28 9 22 14 5 13 1 6 25 20 25 2 16 33 27 17 28 11 16 17 5 12 12 4 33 40 16 17 15 17 12 17 6 43 5 61 16 11 20 13 58 0 10 15 11 44 7 17 12 4 36 11 10 11 11 50 15 8 7 14 1 10 8 12 13 63 23 15 12 14 38 0 12 29 5 68 18 12 17 18 34 19 14 51 13 19 147 13 10 10 21 93 26 16 17 9 25 32 9 12 11 75 6 10 17 5 11 16 14 28 0 47 17 8 7 11 50 12 0 6 0 40 11 10 27 8 39 8 17 7 16 38 5 3 47 11 17 13 16 17 17 31 4 19 20 14 42 13 0 12 10 26 8 10 22 33 37 15 12 16 13 27 16 13 20 25 34 21 25 1 15 23 42 8 15 24 10 23 5 22 32 25 27 8 4 1 10 38 16 15 14 14 36 8 9 16 13 23 24 5 13 14 21 27 21 16 11 32 2 17 8 10 23 13 8 20 26 43 8 8 20 19 18 13 0 10 23 40 25 19 11 14 22 2 16 15 2 43 6 11 13 13 23 26 29 14 13 35 8 12 37 15 22 17 12 9 19 45 11 12 10 24 24 27 10 18 13 17 50 23 21 16 7 37 19 20 13 14 10 16 11 18 19 0 17 2 23 0 100 18 15 12 8 3 9 12 13 9 7 21 13 8 7 59 6 38 7 15 28 9 8 18 12 45 6 11 52 23 33 11 22 11 6 45 18 24 19 11 44 15 11 18 25 12 22 9 5 21 19 16 0 22 21 48 24 13 30 7 25 25 20 16 19 4 31 19 30 4 27 9 11 82 17 22 20 15 20 13 14 3 15 12 16 25 17 27 14 1 0 13 6 12 13 17 48 26 10 16 17 32 12 6 7 6 15 5 13 15 2 11 21 10 13 10 22 13 14 5 18 30 11 6 18 8 32 7 14 7 21 15 13 14 5 14 8 11 6 10 19 19 28 13 13 9 60 13 19 16 10 24 3 18 11 6 67 18 10 14 14 57 21 6 4 20 108 19 18 23 17 27 24 13 26 13 4 39 54 15 23 23 18 28 13 19 22 47 13 8 5 7 39 24 7 10 11 9 35 15 12 14 17 15 27 3 27 44 17 0 21 34 24 15 20 15 6 46 7 14 16 2 14 10 18 32 29 17 7 14 2 1 10 6 1 13 27 29 20 17 1 16 3 10 6 20 34 23 26 19 18 32 10 29 0 7 21 15 9 6 14 0 4 63 20 10 13 12 53 29 18 15 22 59 19 10 15 26 58 38 21 16 26 22 33 12 25 17 31 15 0 17 0 11 0 12 8 5 39 7 7 25 11 33 8 15 25 26 44 7 16 4 7 46 10 3 15 11 44 13 39 7 3 48 18 14 11 19 8 37 10 7 16 11 32 6 12 26 1 29 24 7 30 10 11 24 11 21 32 23 13 13 18 59 25 13 18 13 39 23 24 17
Manes.04G159700.v6.1 106 14 183 133 121 141 134 106 91 55 131 159 116 66 176 147 167 13 112 28 149 163 114 356 88 77 199 38 69 121 87 155 97 125 87 182 131 59 45 178 98 243 65 38 70 98 162 143 130 79 165 453 159 152 49 127 181 235 135 119 24 215 147 4 30 41 81 94 185 96 80 320 72 5 12 116 336 189 99 119 37 135 79 140 54 160 100 95 288 147 62 144 149 216 0 103 306 297 238 150 166 125 118 164 5 136 154 207 101 74 94 44 222 31 2 41 189 249 139 58 169 259 172 47 244 79 60 161 10 210 58 66 197 213 52 85 121 259 135 171 66 352 269 292 162 77 104 343 286 12 106 167 226 255 197 164 249 391 224 162 144 109 256 253 182 116 67 326 4 136 107 286 155 346 164 157 92 191 100 0 109 525 523 337 438 104 190 248 91 335 47 287 170 199 619 250 190 315 219 449 199 141 230 328 136 168 198 252 252 437 139 152 256 235 172 210 114 328 78 265 136 179 319 268 394 139 15 146 15 291 240 161 240 125 336 171 135 143 193 225 209 119 640 416 260 316 172 170 253 208 256 100 164 172 291 354 2 138 239 211 275 180 90 255 206 271 269 117 294 192 210 194 290 525 242 320 323 3 168 306 274 266 200 363 355 529 224 200 442 518 203 251 159 766 419 352 98 317 293 380 432 174 109 332 312 259 333 145 105 207 319 263 313 422 228 318 200 135 466 458 301 178 208 332 381 277 127 207 267 339 204 150 4 185 364 261 268 160 100 336 155 17 177 100 325 210 277 168 156 202 88 210 153 122 179 242 136 190 305 549 244 392 108 160 223 152 280 184 141 216 160 166 189 132 82 381 263 267 215 268 186 312 373 171 235 323 164 282 191 152 410 8 344 18 621 5 367 317 110 92 359 167 145 78 168 277 140 246 258 234 85 297 276 323 85 150 219 173 141 133 454 259 70 191 496 382 229 385 175 174 339 354 316 176 295 279 393 335 140 283 374 398 231 116 222 773 117 226 6 316 451 275 161 90 282 399 308 617 164 346 428 236 433 145 603 406 340 557 165 315 135 290 352 288 156 159 455 16 501 129 106 276 113 222 93 119 2 284 143 154 194 210 239 187 117 145 260 144 151 111 119 185 192 130 124 195 143 110 216 109 247 172 214 232 139 160 254 369 113 53 301 130 244 152 130 244 320 216 103 106 143 232 106 174 107 122 223 191 174 138 120 220 221 242 190 238 302 209 134 91 56 250 319 263 63 110 941 327 106 120 149 140 866 349 254 534 101 113 256 140 129 73 6 119 128 64 256 33 87 53 47 59 263 151 239 106 39 106 99 115 44 160 235 159 64 101 196 84 86 56 206 73 125 430 92 49 180 184 230 124 87 219 265 211 116 119 113 5 203 133 144 239 109 130 93 104 95 3 68 112 3 76 194 234 137 93 70 186 6 156 79 214 182 201 249 110 160 158 143 98 70 117 208 142 236 17 147 5 80 252 76 109 87 238 270 375 65 281 123 372 85 216 165 79 291 217 159 256 216 240 191 137 230 378 327 87 3 179 2 108 8 91 145 227 187 245 128 107 193 67 205 206 250 364 241 87 125 35 234 250 113 100 163 122 333 109 111 64 297 244 171 140 58 166 37 125 257 219 214 171 86 102 178 192 5 95 137 193 327 232 123 268 167 213 330 62 52 144 216 185 79 145 154 301 100 212 84 108
Manes.04G159800.v6.1 0 0 0 0 0 0 0 0 0 0 0 0 0 0 0 0 0 0 0 0 0 0 0 0 0 0 1 0 0 0 0 1 0 0 0 0 0 1 0 0 1 0 0 0 0 0 0 0 0 0 0 3 0 1 0 0 2 1 1 0 0 0 1 0 0 0 2 0 2 0 0 5 1 0 0 0 0 2 0 1 0 0 2 0 0 0 3 0 3 0 0 0 0 0 0 0 0 0 0 0 0 0 2 0 0 0 0 0 1 0 0 0 1 0 0 0 0 6 0 0 0 0 0 1 1 0 0 0 0 0 0 0 2 1 0 0 1 0 0 0 0 0 0 0 0 0 0 1 0 0 0 0 0 0 0 0 0 0 1 0 1 0 0 0 1 0 0 1 0 1 0 0 0 0 1 0 0 2 1 0 0 0 0 3 0 0 0 1 0 0 0 0 0 3 0 0 0 0 2 1 0 0 1 8 0 3 0 0 1 1 0 0 0 0 0 0 1 0 0 0 1 0 0 1 1 0 0 0 0 2 2 0 0 0 0 0 0 0 5 2 21 16 0 8 5 3 9 0 8 0 18 13 0 14 1 21 1 0 10 0 21 11 0 14 1 16 44 0 1 1 2 3 0 14 2 10 13 0 0 1 2 0 0 0 0 7 0 0 0 0 0 0 0 0 0 0 0 0 0 2 3 0 1 0 0 0 0 1 0 0 3 0 7 0 3 1 1 0 0 0 2 0 0 0 1 0 0 1 0 0 2 0 0 0 1 0 12 0 0 0 0 0 0 0 0 0 0 0 0 2 1 0 0 0 0 0 0 1 0 0 2 9 0 2 2 1 0 1 0 0 2 0 0 0 0 0 0 0 0 0 0 2 0 0 1 1 1 0 1 0 6 0 10 0 0 0 2 0 1 0 0 0 0 0 0 2 0 0 0 0 1 0 0 0 0 2 0 0 0 0 2 0 0 1 0 0 0 1 0 0 0 0 7 0 0 0 0 0 2 0 5 0 1 0 0 0 0 0 0 0 0 2 0 0 1 0 0 0 0 0 1 0 0 1 0 0 0 0 6 1 1 0 5 1 0 1 1 1 1 0 0 1 1 0 0 0 0 4 1 0 0 1 0 2 8 0 0 0 1 0 0 1 1 0 3 0 0 0 3 0 0 0 0 0 0 0 0 0 0 0 0 0 0 0 3 0 0 0 0 0 0 0 2 0 2 0 0 1 0 1 0 2 0 1 1 0 1 0 0 0 0 1 0 0 0 0 0 0 0 0 0 1 2 0 0 0 0 0 0 0 0 0 0 0 0 0 0 0 0 0 1 1 4 3 0 2 0 0 0 0 1 0 0 3 0 0 0 1 1 0 1 0 0 0 0 0 0 0 0 0 1 0 1 3 2 0 0 0 1 0 0 1 0 3 6 1 0 0 0 0 0 0 2 0 0 0 0 0 0 0 2 0 0 0 0 0 0 0 1 0 1 0 1 0 0 1 0 0 0 0 1 0 1 0 1 4 1 0 0 0 0 0 0 1 0 0 0 0 3 1 0 3 0 0 0 0 0 0 0 1 0 0 0 0 0 0 0 0 0 0 1 0 0 0 0 5 2 0 0 0 0 0 0 0 0 0 5 0 1 1 0 2 0 0 0 0 0 0 0 2 1 0 0 7 0 10 1 0 0 1 3 0 0 0 2 0 0 0 1 0 0 0 0 1 1 0 0 0
Manes.04G159900.v6.1 3 0 1 1 12 1 5 1 4 1 3 6 1 0 1 1 14 1 1 2 1 0 5 8 3 1 12 0 2 7 3 2 5 1 2 0 16 2 5 1 0 6 1 2 1 0 4 3 3 2 8 10 16 23 0 1 24 8 1 1 3 8 11 0 4 0 2 2 7 2 1 11 9 0 0 1 5 10 2 3 0 1 0 1 3 4 19 10 4 9 2 10 4 13 0 1 1 7 6 1 4 2 2 2 0 0 4 10 0 0 4 0 2 1 0 0 3 27 13 12 6 0 6 5 7 0 2 0 0 12 6 0 5 0 0 1 0 3 1 0 0 1 7 8 6 2 0 4 11 0 1 3 1 5 2 6 3 3 1 1 0 5 4 11 4 0 0 5 0 10 0 0 11 16 4 7 2 18 7 0 9 9 11 89 23 17 5 15 45 16 19 36 0 4 12 13 1 0 17 23 3 5 0 12 1 9 5 0 14 21 8 2 0 7 5 24 4 0 1 6 6 5 0 15 19 0 0 0 0 6 5 3 0 16 6 2 6 2 4 10 1 1 1 4 0 3 0 2 4 2 2 2 0 10 4 2 0 0 9 2 6 4 0 6 5 6 1 0 5 4 2 2 2 10 5 9 7 0 0 5 2 1 5 2 8 1 1 0 2 0 3 4 2 1 6 3 2 4 2 17 1 5 2 0 7 5 3 0 1 0 6 0 6 0 7 7 4 0 3 18 7 0 7 3 14 14 2 0 1 1 0 5 0 0 1 5 4 1 2 5 3 0 3 2 7 5 0 7 2 2 1 1 0 0 3 4 0 1 4 14 2 3 1 1 4 2 5 3 0 16 10 5 3 5 0 2 3 5 0 3 0 14 12 6 0 6 1 10 7 0 12 0 6 1 2 0 5 10 5 2 6 2 4 0 2 6 3 5 0 2 4 38 10 10 3 7 2 0 7 0 4 17 2 0 9 4 11 3 2 2 9 8 4 1 1 6 4 5 0 0 12 3 21 3 0 3 2 8 0 0 5 9 0 1 2 3 9 4 4 2 10 0 12 4 1 3 4 1 2 6 1 6 4 1 0 1 5 1 8 4 2 13 1 6 0 1 0 2 5 1 9 28 39 4 3 0 0 10 2 0 0 2 0 1 0 1 1 1 0 1 4 4 19 0 3 3 15 10 1 0 0 1 2 5 0 0 0 4 1 2 0 8 0 1 0 0 17 6 4 2 1 11 13 2 2 2 4 1 0 2 0 1 6 5 4 2 5 6 15 3 2 2 17 8 2 33 3 9 10 11 2 3 0 19 12 5 11 3 15 1 1 1 10 0 3 6 0 2 14 3 3 1 13 4 8 1 1 4 8 1 2 4 4 3 4 0 6 18 11 5 0 6 6 10 2 2 0 0 2 0 2 8 11 0 5 4 1 1 1 2 0 2 8 6 6 3 1 0 0 7 2 3 9 2 7 5 13 34 0 0 0 2 8 3 14 0 2 0 1 11 4 7 2 9 7 7 4 7 3 9 6 6 5 11 17 6 7 1 24 6 12 0 6 4 10 6 0 1 0 1 0 6 5 2 13 5 6 6 0 11 3 8 0 15 4 0 2 0 2 16 4 0 0 17 7 0 7 0 0 12 3 5 0 8 4 7 0 3 3 5 0 0 1 3 0 3 5 2 2 5 0 10 2 23 7 1 3 0 8 28 1 7 0 4 7 4 2 4
Manes.04G160000.v6.1 12 2 7 4 4 2 5 9 1 3 9 5 2 1 2 4 5 1 1 1 5 5 7 4 2 5 7 2 0 3 10 2 5 6 2 7 3 1 4 3 10 8 0 16 4 6 4 0 5 2 8 6 5 9 4 4 1 8 7 1 1 3 1 0 2 9 4 1 13 2 8 13 11 1 0 22 13 2 1 2 9 7 5 8 2 15 10 7 7 3 8 6 14 7 0 4 15 1 12 5 2 7 3 9 0 8 16 10 6 1 6 11 4 2 0 0 25 2 4 10 2 4 6 0 4 9 2 6 2 3 3 1 3 8 8 4 11 7 7 9 3 32 4 12 2 5 7 7 14 3 2 7 7 9 5 5 16 8 4 6 2 14 5 1 7 4 4 2 0 9 3 16 5 13 5 7 3 11 6 0 4 18 13 19 8 8 44 7 2 9 3 10 6 1 27 10 10 26 18 47 23 18 25 12 6 15 22 33 9 27 14 17 51 5 10 3 9 12 2 17 8 5 23 16 31 31 0 17 1 20 17 7 28 6 23 15 9 24 5 14 16 18 72 11 31 18 10 13 10 12 25 11 12 12 25 14 0 17 11 16 14 2 6 12 11 9 10 29 10 11 11 4 14 7 10 4 11 0 8 12 18 11 5 31 14 14 14 13 41 13 10 11 13 44 21 29 13 23 10 8 22 3 4 19 3 22 22 16 11 9 29 34 22 23 4 15 14 14 32 25 19 12 11 15 10 15 12 5 33 15 13 5 0 23 4 27 14 12 7 2 18 1 8 28 14 26 20 17 32 5 4 7 20 29 14 31 9 5 24 9 18 24 0 34 10 24 10 8 24 9 9 7 6 9 21 5 16 23 10 34 1 22 13 19 52 23 16 4 7 18 16 2 8 0 15 6 15 4 9 23 13 9 17 2 16 12 13 15 5 22 1 16 3 6 10 4 18 1 6 36 25 14 10 7 28 10 21 18 7 28 13 18 18 18 7 5 29 8 7 35 22 17 6 9 26 9 5 15 0 12 12 18 43 18 34 8 25 13 1 14 10 14 18 5 23 11 22 8 20 17 12 12 7 7 13 4 5 3 10 12 9 7 4 11 4 7 0 9 1 6 16 4 6 13 1 7 6 13 5 3 11 0 15 10 10 6 2 2 3 5 21 12 10 26 7 13 7 3 2 4 17 10 7 11 5 27 9 17 1 0 12 10 6 10 7 24 7 13 2 7 11 14 8 15 6 4 10 6 22 3 22 25 10 28 3 4 23 10 20 3 9 6 36 4 7 10 12 7 3 22 7 11 2 11 88 6 10 31 6 10 5 2 13 7 2 8 9 8 15 8 9 8 3 3 47 7 9 9 5 10 15 0 7 5 16 0 6 20 2 11 11 9 6 7 4 5 14 0 10 4 14 6 12 17 16 5 1 1 4 4 1 9 11 7 7 3 11 24 1 6 3 14 13 7 9 7 6 14 13 25 0 4 10 10 0 3 0 0 4 11 5 13 9 6 9 17 4 5 13 3 3 5 4 17 8 9 7 6 15 0 24 12 4 12 6 3 0 11 0 4 2 20 2 7 7 6 3 3 4 18 4 5 11 3 2 11 8 6 6 15 17 4 15 7 6 12 24 2 15 8 2 4 9 10 8 2 14 4 6 8 29 7 12 6 0 17 3 7 2 8 3 4 8 23 6 49 1 12 6 7 48 9 12 7 3 23 12 9
Manes.04G160100.v6.1 53 20 63 36 49 51 44 89 32 27 63 62 43 25 68 55 51 2 38 6 35 12 28 40 30 22 27 33 5 33 36 13 19 24 39 38 24 52 30 13 20 40 32 20 11 36 12 23 43 7 42 26 41 65 15 16 38 33 31 7 76 22 70 1 53 87 27 24 31 25 31 32 98 4 1 15 18 52 10 28 24 3 30 30 17 39 52 64 41 42 40 23 12 28 1 50 78 53 27 29 22 30 29 46 1 37 43 42 65 76 27 49 38 65 2 9 79 41 27 23 25 44 46 63 51 14 43 33 17 26 19 21 46 57 10 29 5 27 27 23 36 34 34 24 109 88 41 25 23 5 23 15 15 16 29 44 14 34 32 32 22 88 17 46 44 30 7 38 1 65 18 27 41 31 41 46 55 32 52 0 59 48 14 151 37 20 45 44 56 57 60 41 35 30 31 34 13 29 25 67 20 22 20 18 9 14 25 9 28 30 11 8 4 18 47 14 48 43 9 67 23 22 15 31 59 15 0 6 8 76 53 48 24 23 41 27 24 8 30 13 8 4 22 15 24 19 12 31 24 35 10 6 18 25 66 9 0 13 12 22 20 7 14 31 64 33 16 13 4 17 14 22 21 14 40 28 15 0 2 11 24 15 13 22 22 21 51 24 11 29 17 27 17 10 7 27 19 10 7 21 25 17 14 10 15 12 20 10 25 12 11 16 31 9 4 54 11 6 5 8 11 10 4 30 25 56 15 30 12 17 13 28 1 3 9 28 20 14 17 19 32 10 6 12 12 25 18 12 18 15 13 18 27 14 25 16 14 46 17 13 11 15 10 22 55 27 13 27 20 29 38 29 24 9 2 18 57 34 18 24 7 41 23 13 16 18 11 26 6 11 16 0 26 3 14 0 35 25 9 7 10 8 8 11 15 17 3 19 15 29 7 19 26 30 8 21 17 17 11 10 10 38 10 27 57 23 35 40 27 2 18 22 21 11 10 28 28 12 9 6 11 14 18 16 9 11 9 44 20 33 21 9 14 26 20 6 6 18 24 9 16 5 35 25 17 3 9 37 8 113 13 7 34 30 15 42 24 38 35 15 13 21 24 46 46 6 0 36 17 8 20 20 56 20 23 11 16 22 24 5 7 50 18 17 25 14 20 23 47 23 27 29 32 3 8 5 45 35 12 3 26 35 47 16 11 14 39 36 19 18 12 14 21 32 9 17 14 7 32 10 11 13 28 24 29 34 31 37 8 23 10 9 55 13 39 51 42 138 20 28 21 18 112 28 24 60 15 9 18 21 42 12 4 29 47 2 24 25 99 13 14 7 55 70 52 9 10 21 24 16 22 44 51 23 24 14 49 15 26 11 30 13 10 38 36 21 34 26 35 10 10 28 16 105 21 29 12 1 35 11 24 49 18 27 8 11 31 1 42 28 3 11 14 21 10 29 0 17 1 11 2 15 18 63 23 18 72 72 45 14 39 8 24 12 22 13 23 0 35 45 49 23 10 68 31 25 33 27 17 96 21 46 71 27 47 36 26 24 31 50 26 18 61 47 27 27 4 10 0 13 3 28 27 7 12 48 34 13 45 26 17 11 32 36 49 17 11 14 27 26 14 3 24 21 31 42 19 18 7 15 51 33 20 12 29 55 23 6 13 14 18 11 25 30 0 4 34 15 27 29 24 31 21 14 29 18 31 63 36 84 21 46 38 26 94 32 47 18
Manes.04G160200.v6.1 73 7 80 50 27 61 36 51 27 12 63 60 51 17 76 72 49 10 20 33 50 35 79 64 61 41 31 68 13 25 39 33 45 23 39 60 39 39 22 68 52 90 53 16 39 54 42 39 42 38 105 71 69 80 19 83 47 53 27 129 29 25 35 2 32 39 36 59 33 29 53 81 59 4 14 126 64 97 30 73 97 38 30 54 33 54 39 41 72 63 38 44 90 46 0 44 87 51 117 40 39 73 31 35 1 39 76 63 83 44 42 28 65 11 0 7 123 55 42 5 61 69 37 16 40 15 20 26 3 46 23 51 63 36 9 27 121 56 71 23 63 326 66 91 23 17 96 87 109 2 38 156 43 72 51 60 144 74 54 52 36 110 50 63 17 33 51 68 0 25 29 91 39 86 30 45 49 46 45 0 47 128 84 64 59 42 136 50 88 70 49 103 70 65 187 60 53 135 60 106 40 44 145 110 31 63 76 118 51 161 43 59 132 60 56 72 47 113 19 73 37 37 85 72 90 36 7 52 3 64 80 77 132 22 57 33 58 95 19 74 22 46 222 48 97 21 37 81 25 53 37 20 148 34 88 50 1 62 35 62 31 30 117 48 84 31 87 125 45 77 93 23 112 27 68 37 48 0 17 64 104 57 25 139 47 103 44 58 213 62 43 49 36 104 51 104 77 67 104 31 119 59 37 74 52 59 44 32 49 40 50 45 55 104 32 66 46 38 63 31 71 15 44 67 49 68 26 32 146 45 50 51 1 63 79 59 39 16 36 62 55 13 35 68 33 87 54 43 75 55 31 43 18 119 49 58 36 53 106 40 103 57 57 152 43 67 57 33 77 60 89 33 46 47 83 142 121 77 82 173 38 126 125 75 202 173 68 67 94 154 24 1 49 0 116 3 113 89 66 107 74 131 32 43 88 70 58 55 49 136 42 118 68 100 107 78 114 66 49 86 112 138 27 102 104 71 56 64 26 42 71 88 63 81 82 50 120 46 93 121 85 87 43 39 116 100 47 54 0 127 80 92 80 82 160 95 82 93 62 121 54 66 62 35 215 41 130 54 67 100 70 56 94 60 78 97 63 15 76 30 119 71 41 74 46 82 0 107 48 46 119 55 74 40 43 76 61 61 32 28 27 49 61 18 89 105 30 73 23 36 116 49 68 41 28 59 65 96 33 38 98 47 93 25 34 78 84 86 19 33 72 38 85 46 52 98 72 54 32 53 48 69 60 50 76 62 72 34 23 77 21 92 97 48 25 57 75 42 35 46 90 60 307 105 86 51 107 51 68 28 58 85 0 68 38 57 97 10 34 25 50 117 39 32 33 59 18 24 60 44 39 63 58 79 31 37 56 39 51 19 116 42 63 170 25 7 71 44 72 41 35 82 55 71 42 67 58 1 80 36 62 69 45 75 35 58 16 2 45 22 2 64 37 56 18 36 13 33 4 47 27 97 28 59 41 60 63 57 50 29 31 85 63 103 58 82 49 1 74 94 31 51 67 63 131 56 32 123 27 80 59 38 45 28 94 42 72 117 66 96 69 57 105 50 101 65 2 94 2 91 2 43 49 88 67 39 36 134 39 26 44 91 38 45 50 9 49 55 68 108 31 46 117 40 78 30 56 22 45 65 45 41 33 45 24 29 90 150 30 64 20 57 89 36 1 17 45 77 45 62 32 59 138 58 61 18 20 120 62 72 29 59 91 78 49 40 128 38
Manes.04G160300.v6.1 57 2 44 17 8 82 14 56 31 2 77 18 35 12 4 140 17 9 15 3 130 56 37 48 0 30 7 26 8 3 42 34 40 10 0 163 13 20 14 3 67 42 31 2 1 62 14 66 4 3 112 73 32 7 0 93 25 83 28 2 21 47 94 0 1 31 6 55 8 0 49 40 14 1 1 80 35 123 29 2 26 19 5 3 0 53 11 36 2 11 49 14 29 23 0 5 219 165 101 23 16 120 34 74 3 0 105 61 54 6 3 48 139 16 5 8 239 31 89 3 3 199 23 45 10 2 38 69 5 120 0 52 35 155 32 12 75 64 100 15 14 448 141 101 19 2 49 218 64 2 10 69 31 40 27 41 120 144 114 42 15 112 125 107 3 0 25 77 3 11 12 102 25 108 21 38 62 37 84 0 2 175 85 157 13 2 160 48 20 45 1 102 116 19 109 16 4 225 24 115 59 4 229 58 29 8 8 142 27 97 8 17 193 27 42 17 4 288 8 124 19 2 147 23 368 38 10 51 1 142 6 27 99 11 119 14 0 156 10 96 1 6 656 36 266 15 3 201 49 183 1 2 299 42 339 28 0 238 18 138 30 5 268 12 181 20 9 105 23 80 5 2 259 30 135 5 2 1 91 20 165 24 6 255 25 116 32 16 193 128 74 105 23 161 56 282 30 6 163 51 212 170 1 162 31 95 10 6 51 58 74 9 3 119 10 134 14 5 201 55 97 12 3 317 44 242 9 2 237 45 123 15 0 97 41 187 19 10 66 28 65 9 6 120 13 145 33 6 111 12 19 26 9 89 80 98 0 27 271 41 103 38 16 124 33 104 21 7 159 17 56 10 5 1 67 129 77 21 2 223 16 165 117 52 279 183 66 20 6 139 37 5 19 5 240 2 134 16 0 99 130 78 61 2 197 101 93 33 11 207 18 83 13 6 97 32 62 52 1 121 95 133 14 25 805 54 203 139 17 72 68 155 31 5 166 65 166 60 6 140 79 70 7 1 318 221 74 48 0 183 58 72 25 1 153 101 174 35 1 325 31 79 27 6 251 30 118 19 2 264 84 84 143 12 7 166 190 17 33 1 78 26 17 30 1 93 2 147 15 11 84 38 63 9 19 134 75 64 31 56 112 107 237 15 36 154 30 35 64 2 222 51 86 35 6 89 18 149 41 3 301 15 120 6 1 123 50 125 92 8 97 44 54 4 6 117 19 50 46 54 57 18 72 17 7 194 17 76 8 1 26 68 105 29 0 62 280 152 5 4 96 30 281 13 11 25 103 29 148 10 7 55 5 77 27 1 85 28 19 22 5 43 23 43 12 4 55 11 134 5 5 63 44 76 14 13 90 19 52 16 59 74 25 173 17 2 69 31 53 30 5 110 36 50 24 6 115 0 24 14 6 91 6 86 45 14 9 4 32 35 1 60 21 60 1 3 48 25 5 13 4 57 3 44 11 1 35 40 51 60 0 71 46 81 53 0 132 2 23 18 0 22 42 12 103 5 1 166 63 131 19 4 73 21 76 12 1 218 41 125 5 2 194 73 155 19 0 124 1 41 2 1 185 73 77 34 2 121 14 38 9 2 216 63 179 29 24 17 164 58 4 9 121 20 135 9 8 55 53 92 6 2 46 17 29 4 62 141 24 124 3 6 116 14 1 8 1 132 75 108 8 2 113 18 162 3 2 94 61 48 60 16 105 49 42 8 7 34
Manes.04G160400.v6.1 960 145 1445 496 751 987 299 925 173 196 1707 1098 895 164 684 1178 595 141 200 124 805 314 728 569 318 705 752 659 156 456 582 546 680 410 365 1252 601 969 386 578 764 997 845 172 311 797 586 740 433 192 830 661 887 775 197 485 614 943 545 311 644 476 1058 11 375 926 569 734 658 407 764 1077 983 37 50 534 582 1086 224 503 479 322 947 475 266 669 803 1292 885 644 818 536 881 490 11 438 1174 527 1010 709 344 749 518 861 9 248 1005 834 1341 286 312 801 704 579 5 94 1104 572 571 172 531 639 525 455 593 244 415 259 144 310 338 262 765 1111 146 282 434 581 845 317 1415 925 633 946 563 532 533 845 882 21 305 812 483 751 266 810 745 637 1041 281 242 925 532 957 272 407 162 554 4 371 220 513 314 901 804 581 306 413 828 1 757 1326 1077 1327 695 548 1120 1034 835 817 455 958 697 827 1915 991 423 905 667 1895 413 370 1657 2050 682 491 507 628 1963 1562 213 381 906 1217 1634 1830 956 1236 159 1804 623 573 788 856 1631 482 40 588 45 1712 821 1096 1017 243 973 548 554 775 647 937 428 458 1021 787 1606 465 590 670 882 1198 527 413 605 867 1620 792 24 805 515 856 311 558 739 814 1472 545 652 659 711 957 776 720 730 496 1128 716 631 12 74 887 1612 552 500 561 617 2522 372 305 690 622 850 565 275 531 529 1663 165 688 493 417 1107 307 314 628 568 690 553 443 1459 860 1160 849 1354 362 395 1001 524 352 382 432 757 247 571 679 735 1068 207 743 577 476 1014 422 3 405 854 871 498 483 464 841 941 25 701 518 411 1055 414 1011 953 1035 672 658 498 1118 383 1588 369 822 596 542 522 468 466 868 1592 1656 511 579 896 389 1600 408 365 477 846 2101 2193 716 968 2184 448 2255 1176 356 1336 1707 859 400 754 1305 937 18 1499 68 446 26 1285 1245 380 618 1087 1170 254 307 546 504 830 379 377 1214 387 1024 499 725 1519 737 1580 150 727 735 1740 1596 139 791 781 881 683 1098 738 417 866 1664 681 920 429 430 1511 612 350 313 530 464 390 272 338 797 508 385 67 1334 869 1778 260 1043 1775 514 1041 1106 583 499 536 654 1106 429 811 557 967 408 1008 1895 564 365 2005 494 305 961 1044 318 687 418 755 864 955 294 388 159 12 1381 184 468 832 978 1045 487 402 941 681 1168 494 113 399 644 1092 626 552 1477 375 1253 515 506 1070 800 851 413 468 657 658 1499 248 270 2119 547 1828 307 857 843 415 1510 239 468 773 614 1546 649 407 773 682 685 259 351 956 918 1209 566 633 1268 550 1197 427 371 229 569 1383 368 257 2077 1112 1192 202 512 764 663 3443 444 330 559 743 469 1017 279 372 862 36 851 278 238 936 270 921 133 180 745 705 1315 626 603 672 398 1098 441 200 764 855 775 169 197 724 438 1004 138 899 433 425 1115 501 204 941 497 956 246 125 1008 705 1224 308 370 1388 8 1579 552 380 890 705 668 378 314 255 13 674 270 17 324 413 779 336 656 83 487 50 959 354 546 544 1280 603 455 1123 708 1083 103 250 405 529 824 399 163 413 17 867 474 477 734 419 882 1303 704 450 760 425 1517 338 519 578 644 1060 458 481 788 592 1720 400 441 1227 657 1133 279 13 344 17 598 31 401 519 765 669 653 382 670 511 655 576 766 622 536 913 166 506 762 754 1413 584 292 1028 387 1452 665 527 439 545 694 497 765 633 477 506 388 906 691 477 945 216 618 898 1269 13 791 1704 486 388 1114 216 1056 551 494 1165 141 400 1117 902 1170 82 310 1388 1031 1075 665 437 383
Manes.04G160500.v6.1 7 2 5 15 9 8 9 6 11 6 2 9 14 23 16 1 6 0 24 1 4 13 5 37 10 3 22 1 7 1 1 6 5 11 2 2 36 4 9 11 1 37 12 23 3 3 11 5 6 12 6 12 2 28 18 2 22 10 27 20 8 9 4 0 9 12 9 8 18 4 3 29 8 1 0 6 13 22 20 20 1 28 2 19 7 6 50 9 18 20 4 20 8 12 0 31 2 16 6 17 45 4 13 5 0 38 5 23 3 4 38 6 18 2 2 3 3 28 19 28 15 5 12 4 29 13 2 25 1 33 7 2 7 4 24 15 3 18 4 29 25 7 22 13 4 10 29 19 7 0 26 9 18 8 27 32 6 11 4 28 22 13 17 16 25 19 2 11 1 22 26 7 10 10 8 28 10 24 3 1 15 13 41 28 81 16 10 14 13 29 41 8 8 23 31 78 73 14 59 15 64 38 9 42 8 54 157 10 21 36 60 63 10 16 22 11 11 5 1 23 20 19 8 21 16 66 0 15 1 18 56 17 19 59 21 29 34 1 13 11 13 35 13 7 6 24 20 10 5 6 51 19 4 21 17 25 0 10 13 5 29 17 3 21 3 25 28 5 14 13 28 13 3 25 9 8 29 1 1 14 12 19 49 8 45 12 44 41 21 17 6 26 39 22 37 14 46 29 6 31 3 38 14 8 41 11 43 44 2 31 31 41 38 6 14 26 39 32 20 36 11 33 20 13 37 22 18 20 5 17 22 38 0 5 17 22 19 36 6 13 10 0 38 13 28 18 101 33 21 26 7 34 48 8 31 23 34 19 6 24 14 13 3 27 20 13 67 52 19 42 17 65 57 18 3 13 16 50 36 13 26 16 15 63 20 37 9 47 16 9 23 1 35 3 10 2 12 24 17 6 42 1 62 40 19 24 7 54 64 11 15 39 74 35 1 23 18 43 32 8 15 35 42 23 20 27 27 55 36 10 21 27 40 24 11 35 12 77 40 23 36 17 41 25 8 54 2 45 5 13 25 7 52 25 8 34 8 21 36 5 28 9 49 16 18 18 21 73 26 14 5 21 4 17 63 6 19 0 35 40 3 40 4 52 19 2 0 6 28 16 14 39 23 37 12 9 23 8 35 11 13 10 14 35 14 3 29 12 22 39 4 14 12 48 30 18 23 12 14 11 6 22 19 43 16 4 35 23 11 36 5 21 2 22 20 3 20 15 58 61 5 31 9 45 47 1 34 3 15 7 14 22 11 65 9 10 40 22 94 13 6 19 32 38 24 25 5 39 6 33 11 11 2 14 137 24 12 32 5 42 54 4 25 9 14 12 16 3 31 48 18 8 11 12 83 25 2 13 3 38 6 6 21 16 24 10 7 23 7 32 51 9 15 17 23 17 16 0 7 22 38 20 25 19 29 35 20 0 5 24 2 1 21 0 19 5 3 41 2 4 5 11 26 5 14 12 10 22 13 62 12 4 17 6 10 14 7 2 6 25 14 20 8 17 18 21 8 10 35 17 32 15 3 37 14 61 34 2 31 13 61 16 11 25 3 31 0 8 1 4 3 43 6 10 12 15 8 13 18 16 12 10 4 30 17 21 29 9 17 17 39 25 9 11 12 12 32 1 22 10 12 14 9 32 2 49 35 5 7 10 58 41 10 22 1 31 16 2 24 1 56 23 7 38 6 55 6 3 8 11 55 30 13 16 9 70 42 29
Manes.04G160600.v6.1 33 15 66 8 21 31 17 51 21 14 47 47 27 8 59 25 25 7 20 17 31 18 46 40 25 15 24 29 10 23 36 17 32 19 33 36 16 47 29 14 34 31 17 14 23 28 33 41 46 15 48 26 49 37 14 19 23 75 13 28 46 17 38 2 40 47 27 30 28 25 19 15 105 4 7 13 25 63 12 52 21 17 55 18 27 59 65 107 40 59 56 25 31 38 1 22 93 29 40 37 30 22 25 70 0 22 30 45 76 30 15 39 23 40 0 7 42 16 17 13 26 31 27 41 43 18 26 7 9 31 13 4 33 58 5 25 19 25 34 22 29 53 34 53 101 71 24 34 61 6 27 31 16 31 30 27 31 26 54 29 24 52 20 57 24 10 19 26 0 37 27 31 31 70 72 47 34 23 59 0 78 56 54 129 25 28 56 54 60 59 71 50 23 22 66 34 28 25 21 132 35 35 32 20 23 37 31 14 39 69 17 42 19 21 62 48 32 47 4 78 16 48 22 18 32 17 0 12 0 66 30 32 22 1 43 21 32 27 23 33 22 25 53 44 46 40 25 26 22 35 24 22 29 28 60 33 0 25 24 32 23 25 24 41 89 48 62 20 19 29 31 24 25 9 52 37 61 0 13 31 35 24 21 43 21 95 36 41 35 32 27 14 22 31 20 42 5 36 20 18 51 31 29 28 11 12 24 24 23 20 30 37 43 15 17 55 19 19 12 7 34 7 21 36 28 54 17 34 24 9 28 23 0 18 57 50 15 29 20 28 33 1 30 14 14 32 22 29 23 23 22 19 26 23 18 43 14 45 37 11 19 17 13 29 45 55 35 17 28 7 52 34 24 28 30 36 70 42 73 31 40 102 56 22 55 53 46 32 24 28 25 0 36 3 41 0 70 46 31 14 24 49 29 9 27 24 21 30 33 41 19 62 20 39 16 27 35 13 17 23 41 46 10 27 69 35 68 62 23 14 32 26 44 53 22 18 56 28 15 25 30 2 30 22 36 33 23 18 1 34 29 38 23 46 48 20 40 60 38 30 25 13 54 21 39 15 39 10 29 115 39 41 61 43 25 47 42 39 54 35 25 33 39 20 44 20 0 65 15 26 21 23 44 19 24 21 24 32 17 7 14 24 59 10 22 37 20 30 42 20 33 36 39 14 29 14 12 46 21 23 52 22 39 21 33 19 17 49 21 12 18 25 44 20 18 31 28 24 16 12 18 20 37 21 32 22 15 45 24 27 15 14 69 28 34 43 45 99 25 34 19 13 232 26 27 40 27 20 50 21 29 20 1 50 38 11 28 21 71 14 20 20 27 82 37 13 30 30 42 19 45 23 31 24 33 18 41 10 43 13 32 7 14 48 33 18 12 24 39 18 14 26 31 90 14 11 24 0 66 19 42 17 33 25 14 12 33 2 51 19 0 2 8 32 15 23 2 24 4 21 27 35 11 67 10 35 40 34 30 28 25 19 38 32 23 21 44 0 37 39 47 30 10 48 32 42 29 30 21 92 23 45 50 32 31 37 34 50 25 63 31 8 45 54 86 21 0 22 1 26 4 24 14 28 29 36 40 34 23 62 28 35 36 24 36 16 29 12 13 23 22 12 27 14 48 35 30 18 16 36 20 50 18 18 40 21 39 32 24 33 42 23 29 52 0 30 35 22 37 56 13 66 28 17 51 21 38 33 37 46 17 35 21 25 33 33 9 18
Manes.04G160700.v6.1 33 7 109 47 28 60 27 48 25 13 35 10 38 7 28 69 45 10 16 8 56 42 74 77 15 24 47 17 17 38 24 42 74 67 13 60 51 35 22 47 75 71 52 3 12 88 76 46 19 7 46 117 58 60 13 58 61 98 27 19 4 57 43 1 3 24 18 37 75 36 56 153 7 0 3 86 96 66 24 10 15 49 33 50 14 40 19 31 54 17 24 80 74 64 0 17 73 125 178 112 32 171 74 128 2 26 167 98 96 14 40 78 66 9 2 6 52 70 83 21 74 138 137 12 86 68 51 65 1 34 40 57 48 88 19 22 69 72 99 46 44 377 85 270 15 8 86 67 251 0 14 132 67 138 39 45 138 88 119 67 17 130 98 169 38 43 31 85 0 8 15 103 37 174 20 21 24 93 31 0 23 143 79 95 40 34 71 40 12 52 1 118 74 68 251 115 14 97 108 173 60 43 136 79 64 45 36 69 64 309 40 37 98 50 112 137 67 97 8 139 59 49 81 66 94 80 6 79 3 176 84 69 95 71 161 38 32 176 58 179 34 28 463 77 110 72 32 116 54 129 32 39 134 88 158 74 7 132 77 125 27 49 120 88 105 45 55 168 129 110 62 34 137 102 105 71 55 2 55 104 166 60 61 310 210 197 29 22 443 82 110 41 34 143 114 206 4 108 218 139 261 114 29 163 109 167 92 99 71 134 228 94 128 162 83 204 91 33 183 81 153 42 101 191 143 180 47 49 214 83 97 69 2 161 147 186 105 64 63 113 104 4 86 114 76 206 45 109 152 125 47 69 36 115 57 185 48 23 234 125 205 74 21 181 108 135 64 81 99 81 140 66 44 43 71 88 208 38 56 141 83 137 148 37 151 195 60 82 150 168 80 2 79 4 198 8 151 174 42 76 114 126 50 34 98 90 117 69 20 192 42 196 61 84 66 109 160 35 127 130 160 207 25 145 217 140 165 176 65 156 216 317 81 61 197 120 251 60 18 291 142 189 75 48 200 249 82 58 0 214 136 248 12 41 304 179 233 70 59 230 151 124 115 41 334 96 195 63 133 68 119 117 100 63 19 120 69 1 118 52 139 133 23 38 14 37 0 109 20 36 140 114 127 58 36 140 47 153 52 4 51 30 90 40 35 100 20 98 29 13 130 69 119 34 51 84 90 145 40 33 132 66 133 37 52 105 87 111 41 11 88 77 72 31 48 107 103 169 52 20 136 110 127 58 40 122 105 100 55 12 17 78 141 54 7 33 152 127 33 27 87 93 331 67 11 90 47 77 83 41 18 57 4 89 14 22 96 19 30 31 18 108 47 22 57 29 22 23 121 40 4 34 38 69 13 11 55 33 90 14 99 18 69 170 17 15 95 59 72 35 6 51 87 71 38 44 94 1 69 50 22 122 124 71 39 45 7 3 22 8 0 99 47 66 33 15 17 48 5 73 40 70 63 45 44 8 44 34 44 8 4 182 64 91 67 14 62 1 12 62 12 35 75 37 133 52 23 118 7 129 28 48 27 40 102 60 49 126 131 99 17 45 92 88 174 47 0 39 1 66 2 46 82 83 145 58 32 114 42 15 67 47 63 95 61 7 43 112 81 184 46 12 290 45 145 84 32 20 82 186 38 29 60 55 7 26 37 140 66 104 3 81 193 116 2 71 40 102 94 93 51 51 169 74 132 3 6 90 71 128 4 6 110 112 32 46 3 37
Manes.04G160800.v6.1 27 2 60 66 36 28 43 56 53 20 39 29 41 9 37 49 61 6 26 12 33 48 71 67 24 10 50 23 21 37 18 48 62 54 33 37 53 24 7 84 59 126 40 28 17 34 65 36 26 37 46 125 35 65 31 45 45 69 45 27 14 42 22 0 26 20 21 28 83 49 28 152 21 2 2 41 96 48 37 29 27 65 12 108 6 45 31 35 63 50 27 86 82 57 1 8 75 57 109 62 97 73 56 54 1 62 106 71 31 12 76 32 57 10 1 11 62 65 66 66 71 62 59 7 93 71 21 31 0 106 38 26 30 46 2 30 45 77 60 104 43 281 83 199 16 20 77 92 124 2 59 73 63 116 109 87 120 90 42 53 56 70 55 101 46 58 17 73 0 25 29 47 19 112 19 43 15 74 31 0 31 88 67 70 80 56 80 54 46 53 15 87 41 57 263 90 87 98 100 116 110 112 93 135 60 108 162 86 67 252 66 88 109 81 66 131 78 57 0 62 61 59 60 75 149 84 10 63 0 113 149 49 63 30 83 40 72 125 33 133 59 96 262 52 70 38 39 55 34 78 61 61 121 51 97 81 2 40 52 36 40 39 60 78 61 45 64 89 71 107 107 49 96 123 85 48 78 1 39 107 103 104 93 142 66 166 100 111 197 131 68 99 83 129 77 110 37 144 136 88 103 57 33 68 73 123 82 97 37 97 140 66 139 183 54 106 68 64 126 71 92 62 111 103 97 85 55 53 125 53 36 62 0 83 107 80 58 68 22 54 47 0 87 58 69 88 93 102 115 119 25 95 136 63 103 147 60 61 76 87 138 74 22 88 58 97 111 95 63 73 107 155 121 84 103 101 155 175 124 107 85 95 118 122 158 213 70 104 135 110 67 0 78 2 258 1 92 152 85 91 151 116 52 108 83 106 87 68 131 132 42 202 129 127 66 101 138 100 114 99 153 203 66 134 120 64 68 103 43 99 109 255 126 174 83 94 144 100 109 143 94 93 82 73 149 245 41 133 1 103 184 258 51 91 220 108 145 87 46 137 76 128 126 60 210 51 144 90 143 84 64 103 72 97 57 44 56 2 65 110 65 97 20 78 28 30 0 56 35 51 140 98 95 80 37 86 95 119 64 33 49 38 92 53 99 51 40 53 39 54 96 68 65 106 52 54 98 139 41 68 73 60 106 78 83 84 131 67 22 91 49 53 38 74 84 73 68 139 108 64 53 86 91 85 125 71 96 57 85 53 32 85 99 72 6 20 300 97 50 46 49 83 243 127 69 45 36 48 47 64 17 34 2 61 48 32 86 2 26 34 25 61 59 27 38 61 13 18 51 67 11 19 40 27 35 45 23 48 52 27 58 12 66 80 20 17 47 38 46 42 51 25 60 79 30 58 42 0 47 48 65 75 59 104 67 54 9 1 14 19 0 101 66 38 44 12 17 73 1 55 33 79 76 26 29 18 17 35 25 32 3 63 42 53 55 12 35 0 17 38 8 52 81 49 148 111 19 65 18 81 16 66 28 15 91 83 93 105 99 73 30 68 49 100 117 22 0 49 1 46 1 89 51 66 112 42 23 105 47 8 34 73 52 48 39 40 93 99 114 255 54 43 245 61 170 48 45 8 102 137 32 32 28 91 6 48 80 150 75 65 14 134 48 36 2 16 25 63 108 38 51 48 110 67 81 11 8 61 58 92 17 31 56 73 25 66 22 34
Manes.04G160900.v6.1 22 1 31 8 10 8 0 5 0 3 14 9 5 0 12 13 1 3 7 0 10 3 8 10 2 4 4 1 0 2 3 4 13 4 0 32 8 3 7 11 7 6 1 1 2 19 3 4 1 1 24 5 18 8 0 9 7 11 5 2 6 4 17 0 3 12 5 3 10 4 16 16 14 0 0 14 3 7 2 0 14 8 5 5 2 10 8 7 10 2 15 5 13 6 0 0 49 9 29 9 11 18 3 21 0 2 19 11 7 8 5 15 19 1 0 0 16 8 12 1 3 16 3 3 11 1 7 9 0 1 0 9 13 15 0 3 12 11 8 2 4 41 20 16 8 2 21 40 20 0 4 18 11 21 6 15 25 21 7 1 2 49 10 18 2 3 10 4 0 5 1 20 6 21 0 14 19 14 15 0 2 32 26 19 8 6 26 12 21 7 6 24 13 7 20 11 14 14 6 19 2 6 10 7 7 10 7 12 5 18 1 7 8 11 7 11 6 21 1 10 8 0 8 4 10 5 0 9 0 21 7 22 17 0 14 6 3 10 6 6 3 2 48 4 8 6 0 17 9 17 0 0 18 1 16 9 2 15 9 14 0 4 9 2 8 3 0 24 3 22 13 0 14 5 5 1 1 0 0 18 9 3 8 17 12 22 7 6 22 28 10 9 0 18 10 10 1 5 8 8 19 10 1 14 9 4 3 0 20 1 4 5 6 10 9 23 1 1 12 12 6 1 2 13 20 11 3 8 33 4 5 22 0 9 9 5 2 1 6 6 4 0 1 1 3 10 4 4 11 8 14 7 9 5 11 15 4 13 17 11 11 1 3 21 9 10 0 7 15 18 13 5 7 4 6 8 12 8 6 10 16 27 12 4 13 6 6 9 3 15 1 0 13 0 11 0 10 7 9 4 22 1 2 0 3 15 1 6 8 12 4 9 2 6 16 4 11 6 3 15 16 15 1 4 35 16 13 4 17 10 7 17 5 10 10 6 9 2 1 9 10 10 1 2 23 16 3 5 0 20 2 11 9 4 8 8 18 13 3 20 13 3 10 3 12 5 17 0 3 7 19 3 9 2 3 35 12 1 6 0 19 6 4 8 5 6 0 12 0 12 29 20 15 1 11 4 30 13 3 0 4 3 6 3 9 10 0 10 4 10 17 9 9 3 1 13 2 5 6 1 11 3 12 3 1 2 13 8 0 0 12 1 6 1 3 20 4 15 5 3 18 6 7 7 15 10 11 9 0 2 6 8 16 2 1 19 16 14 1 6 19 4 52 4 0 9 13 1 17 8 3 11 1 14 2 3 22 7 6 5 6 10 7 3 3 0 2 3 6 12 4 9 19 10 2 1 15 7 5 2 27 11 0 18 1 2 21 6 9 2 2 12 13 9 5 3 11 0 10 5 0 14 4 1 4 0 1 1 1 3 0 9 7 4 2 3 5 3 0 6 3 20 2 9 4 0 17 5 7 0 1 13 3 7 6 2 4 0 9 0 5 11 10 5 8 13 0 13 9 14 0 2 16 9 20 0 5 36 9 8 0 0 27 3 21 9 0 1 0 2 0 10 13 8 5 1 6 10 9 5 3 14 17 13 12 0 4 11 12 4 8 5 13 6 13 9 4 7 6 8 4 2 5 2 1 0 13 7 2 8 4 5 21 8 0 9 4 25 0 3 0 2 11 2 13 1 2 16 13 13 6 1 27 4 7 7 4 2
Manes.04G161000.v6.1 1 0 1 8 0 6 6 9 5 3 3 3 2 3 6 3 3 2 6 4 2 11 1 13 6 1 6 12 4 3 1 6 0 6 1 3 14 2 8 5 4 7 1 8 1 2 14 1 5 0 4 15 2 13 3 3 7 5 12 3 5 6 4 0 1 3 6 1 6 0 7 10 6 0 0 11 15 4 5 4 0 13 2 11 0 4 12 8 22 7 3 5 3 7 0 4 6 13 2 4 5 4 3 3 0 8 5 7 6 1 5 1 9 1 0 0 5 5 8 5 9 2 9 0 15 5 2 5 2 6 13 2 10 7 0 4 3 9 8 4 4 15 3 8 5 2 2 10 3 1 10 2 8 5 12 10 2 17 2 14 4 5 11 4 16 7 6 7 0 0 1 7 4 7 3 8 5 7 4 0 4 11 7 13 20 8 7 7 1 9 1 7 4 5 5 14 3 17 14 18 14 10 7 25 2 14 7 9 9 10 11 14 12 13 10 15 1 5 1 27 9 6 8 8 7 24 0 3 0 10 35 9 8 11 20 0 15 10 8 10 6 7 17 9 19 10 4 12 12 10 22 7 0 14 18 16 0 2 11 9 5 15 7 12 10 7 20 5 6 13 13 7 9 25 4 12 12 0 17 11 11 16 4 16 4 24 7 15 19 17 9 12 13 19 18 16 22 25 16 29 15 8 6 12 17 11 12 10 4 14 25 10 43 17 10 13 10 10 8 21 9 2 13 13 26 5 13 7 10 26 16 10 0 13 24 11 9 2 2 23 9 0 13 6 16 9 15 17 10 15 3 11 1 9 17 24 15 12 10 6 23 8 2 8 10 7 17 18 8 18 10 12 16 5 4 13 10 16 7 6 19 12 9 9 18 17 7 6 10 2 9 0 11 2 16 0 9 14 3 6 24 9 4 11 7 11 10 22 5 14 4 5 7 15 0 4 6 2 3 7 4 13 4 15 18 7 11 6 3 8 6 21 15 12 8 12 11 11 17 5 9 10 20 3 7 33 0 8 1 2 9 4 10 1 3 12 10 24 6 7 20 20 6 3 9 9 3 0 1 15 5 11 8 18 14 7 10 3 22 16 1 21 4 15 6 5 0 22 6 16 4 26 3 17 12 4 4 9 11 4 10 13 34 10 9 5 4 5 19 4 10 14 5 12 5 6 8 14 5 2 13 19 9 19 12 13 9 13 6 4 3 22 10 10 5 8 14 7 1 15 10 28 1 24 12 6 19 7 7 8 3 26 11 22 3 3 40 14 21 10 1 18 29 33 7 17 5 11 11 10 3 2 2 5 25 5 5 2 4 6 12 2 9 4 8 5 4 1 11 13 3 4 6 8 27 9 4 5 5 8 5 0 7 8 9 2 2 12 7 13 2 3 10 11 5 5 2 0 8 2 2 12 10 14 6 4 3 0 2 1 1 4 10 3 5 6 0 3 0 6 2 6 13 4 5 11 8 17 12 16 7 4 10 5 5 2 1 0 8 7 1 7 3 5 9 15 1 2 15 3 7 2 1 16 9 15 2 6 8 12 32 5 7 7 4 7 0 5 0 8 0 5 3 11 6 17 5 4 5 3 7 10 1 6 8 1 7 5 15 4 2 1 4 3 8 5 22 0 8 1 7 4 2 16 2 4 7 1 9 11 20 8 13 18 0 17 7 2 6 4 8 4 7 20 9 8 11 2 5 7 13 1 2 7 6 21 7 6
Manes.04G161100.v6.1 74 5 195 114 77 104 75 89 51 39 124 87 98 18 100 121 68 10 41 10 125 82 119 152 55 34 80 129 22 63 43 66 134 73 43 92 96 50 23 94 116 109 96 32 50 84 87 97 49 58 131 118 78 150 61 128 92 119 45 44 47 73 62 1 45 55 66 81 79 74 108 113 33 2 6 85 111 156 51 70 135 62 57 102 17 24 37 28 153 126 33 87 92 93 1 54 135 201 153 124 89 207 98 85 3 51 133 132 322 39 72 162 157 30 1 14 153 94 87 33 119 271 159 72 137 71 103 111 20 98 86 66 143 197 18 27 150 126 197 67 158 374 145 178 62 18 122 153 187 1 60 110 139 162 85 134 148 186 129 89 46 246 70 109 78 87 38 151 1 53 49 136 52 182 69 76 227 70 170 0 43 168 118 100 127 42 97 76 139 105 42 149 154 138 217 115 69 167 116 149 82 60 220 119 72 85 98 135 109 290 46 75 158 125 134 151 143 244 17 238 105 81 101 134 221 67 13 96 9 197 92 178 201 85 136 64 104 226 67 164 67 74 279 146 285 88 74 184 116 226 54 73 204 106 324 136 7 144 99 309 60 78 206 125 332 81 126 283 111 224 175 117 192 130 154 105 104 1 9 185 256 116 74 313 80 268 92 64 152 126 83 132 66 164 97 297 50 145 156 79 254 121 65 209 105 108 140 90 197 116 117 164 131 146 70 120 112 68 128 87 131 39 75 249 104 210 49 115 156 153 133 97 1 125 199 150 81 72 146 218 171 2 119 153 108 184 97 147 183 127 88 143 73 248 87 239 72 166 267 89 171 165 127 137 211 292 80 80 155 79 143 60 47 72 50 135 215 116 126 224 96 225 210 65 192 156 94 105 110 246 102 2 128 5 180 3 351 129 58 198 156 178 62 27 166 119 110 94 75 83 63 157 157 124 175 151 227 53 59 86 287 220 29 137 562 116 187 89 60 112 184 146 153 184 135 92 229 106 75 124 112 90 59 54 189 148 100 50 19 325 137 194 28 85 156 101 116 128 106 200 63 95 109 79 236 45 193 79 162 314 82 103 169 124 62 341 133 7 190 88 171 163 78 102 53 142 2 237 54 124 125 75 137 94 84 128 114 131 70 13 85 112 210 50 129 132 59 147 93 55 251 73 95 96 64 81 130 191 47 48 225 102 234 74 59 97 77 206 67 33 74 80 193 113 71 103 91 70 32 58 84 105 107 97 98 169 111 199 93 106 35 92 162 83 8 68 171 152 72 71 84 66 432 85 63 73 91 91 171 78 44 113 4 129 37 65 71 15 23 43 67 160 96 64 101 121 33 55 151 81 32 73 104 135 93 63 96 64 108 30 136 55 135 201 39 14 134 113 128 72 25 92 60 101 36 83 103 6 86 96 94 137 117 128 114 61 13 5 31 34 0 59 69 100 46 98 32 71 6 74 71 70 89 141 106 72 83 123 129 56 15 143 102 184 123 40 216 1 58 145 44 114 63 160 235 138 61 174 15 233 77 80 43 56 118 100 123 145 149 246 90 118 205 79 172 55 5 160 5 160 5 97 80 74 92 140 42 127 92 15 79 132 182 96 146 38 85 63 155 209 74 66 90 58 164 78 93 38 44 106 69 137 87 92 60 96 120 92 61 104 30 89 188 117 2 42 76 155 55 119 57 118 110 130 199 23 15 122 127 131 20 49 166 164 151 95 126 95
Manes.04G161200.v6.1 102 15 413 125 119 123 86 192 57 40 288 145 172 35 108 173 108 11 80 20 127 54 216 117 46 78 79 89 24 103 56 80 142 55 48 118 102 120 39 94 118 143 144 34 39 83 94 142 91 30 154 166 195 152 46 126 171 238 41 48 78 105 124 1 66 91 105 163 94 66 83 116 100 6 7 80 97 232 32 42 146 102 84 117 29 86 145 194 143 117 71 132 205 104 2 98 285 162 338 146 48 177 105 185 1 51 160 183 283 62 69 136 131 65 3 20 172 128 138 49 117 190 131 99 174 39 133 108 39 107 55 44 183 212 11 39 121 162 214 80 176 256 135 357 134 69 132 220 334 6 45 107 155 264 81 213 231 203 163 111 36 191 112 276 67 64 60 138 1 72 28 113 88 448 238 86 181 108 236 0 125 228 116 376 123 72 140 139 188 166 55 388 140 164 671 138 44 161 148 276 103 77 114 111 128 104 96 91 121 496 79 86 132 173 179 244 209 143 28 276 126 83 112 134 233 69 16 71 8 382 103 217 199 57 208 96 76 166 97 186 72 65 194 131 215 137 62 142 154 201 89 66 195 155 317 136 5 95 114 222 61 59 130 180 325 102 85 195 119 204 226 69 197 122 213 143 85 1 26 195 225 126 74 196 65 358 104 59 121 105 137 140 55 136 101 330 28 128 126 127 262 73 38 127 98 133 139 86 128 197 135 145 131 108 83 237 100 53 74 94 141 31 75 216 128 253 74 99 126 120 135 67 3 76 200 164 138 61 90 184 209 4 64 73 99 217 116 118 158 205 128 148 79 180 78 214 63 203 179 101 165 118 96 141 324 290 104 86 156 67 209 85 109 72 104 180 253 111 96 161 66 279 231 85 139 172 81 96 92 243 131 5 174 14 131 3 383 252 62 114 155 154 54 48 90 118 71 128 47 99 67 335 79 126 144 200 229 68 94 89 206 362 36 106 382 224 205 202 100 80 98 203 148 166 82 94 199 73 78 69 122 117 112 40 81 108 171 57 14 193 124 305 53 126 124 102 187 197 92 119 112 98 198 53 156 92 178 87 120 496 83 95 226 120 50 179 187 48 197 55 153 219 168 92 74 105 2 295 68 105 232 130 300 125 89 143 72 233 73 17 72 118 145 52 75 124 79 156 151 57 207 138 215 102 55 66 181 273 53 62 189 143 291 70 89 96 94 201 61 61 79 99 151 83 72 72 86 156 22 50 97 127 185 95 156 162 117 195 61 132 32 118 330 99 22 115 214 237 31 56 64 111 668 129 73 195 98 117 185 84 76 96 4 185 101 36 113 25 118 46 46 118 130 153 79 86 79 52 198 73 27 90 162 109 45 55 128 52 172 39 151 42 107 226 91 41 84 136 157 60 32 70 92 174 62 42 99 2 101 76 59 145 142 147 78 64 37 1 69 54 4 91 80 127 42 94 4 51 6 142 47 82 103 176 89 39 112 171 146 30 19 94 144 236 132 39 165 3 121 111 64 122 95 253 380 199 108 113 63 373 105 160 124 103 269 124 170 233 161 289 109 63 210 199 372 96 1 112 3 153 3 106 137 134 236 113 68 95 114 83 104 183 194 126 211 46 83 86 158 368 86 66 140 84 180 86 69 71 103 136 107 112 52 86 125 76 120 247 89 140 35 89 147 167 1 74 66 197 92 166 70 143 98 106 192 35 76 308 182 271 22 68 129 200 265 119 51 99
Manes.04G161300.v6.1 236 84 820 141 435 131 219 396 221 253 287 586 343 150 654 118 224 30 123 88 127 252 377 155 291 133 313 146 109 320 142 120 284 149 307 154 208 256 205 152 19 309 52 64 287 165 358 292 246 242 226 250 475 277 160 93 287 416 146 426 262 289 610 7 507 221 298 299 236 396 125 410 524 10 32 63 174 469 173 444 431 202 582 401 461 219 390 598 386 589 92 181 204 259 5 193 557 550 666 361 413 138 373 331 14 522 193 365 344 613 360 87 234 268 3 84 163 257 302 67 292 198 362 357 404 237 151 205 99 205 355 38 459 523 91 400 200 583 533 403 393 315 439 571 393 802 217 334 855 14 650 341 599 944 223 537 222 284 587 288 314 167 155 568 179 477 57 386 5 334 421 174 508 558 277 294 119 278 694 2 574 283 390 767 260 297 124 417 446 228 449 698 126 461 717 343 504 272 369 681 399 383 70 214 104 149 506 117 319 536 169 359 146 302 432 422 426 237 66 428 291 830 107 358 341 183 21 143 23 1389 454 525 47 97 130 160 378 133 343 409 150 186 242 366 403 280 280 112 303 624 225 241 163 363 730 160 10 81 264 348 207 219 149 415 516 224 356 250 282 521 609 460 199 223 478 441 446 5 31 412 509 196 308 454 163 520 538 597 194 227 403 259 327 82 377 767 134 609 123 482 444 541 183 125 225 257 186 355 112 213 262 200 448 138 235 615 162 299 186 280 267 120 347 215 488 564 239 436 158 241 214 186 3 99 258 410 330 391 82 317 395 29 321 87 185 383 198 268 167 595 396 322 407 325 278 574 202 573 230 180 239 340 232 210 397 674 285 302 429 304 946 323 363 432 100 748 637 390 562 170 214 469 522 441 229 712 244 311 394 234 319 10 407 5 213 11 706 685 188 99 220 207 168 204 173 199 198 250 518 163 213 528 262 312 244 597 678 194 550 88 115 775 114 312 499 428 440 719 284 62 285 266 171 460 182 277 558 222 306 168 351 294 200 278 161 659 457 196 29 380 448 625 161 425 210 381 525 412 408 193 325 174 238 283 227 220 495 264 320 789 132 431 689 197 308 201 493 102 213 274 295 499 718 269 948 54 6 477 175 541 180 257 611 156 313 122 381 340 162 178 103 402 449 105 269 159 455 418 322 557 168 232 356 221 221 71 325 371 229 328 185 250 508 171 253 122 421 472 283 366 104 190 428 227 307 129 248 170 247 337 132 218 418 158 382 191 151 554 120 320 18 178 530 169 315 183 308 848 76 428 122 230 1674 319 324 493 126 256 332 153 202 126 18 378 263 218 200 101 431 112 212 124 255 511 274 197 109 303 446 104 145 109 221 314 110 411 188 89 407 111 126 81 278 473 180 119 99 176 299 129 96 125 176 471 137 164 127 1 348 149 261 160 272 231 190 172 77 4 164 183 13 76 160 433 74 297 6 173 19 280 353 136 210 477 146 349 216 540 328 91 116 110 555 302 326 229 235 4 317 329 463 236 179 672 1125 405 860 212 268 829 258 402 161 394 474 280 307 251 317 524 132 204 186 247 604 243 5 162 6 147 6 175 105 131 366 242 246 105 316 382 132 226 153 324 357 162 330 72 266 461 123 253 165 139 478 273 185 79 279 351 275 535 118 220 190 191 317 162 197 320 171 208 68 320 1 116 285 179 243 378 189 584 119 181 470 198 254 100 482 581 126 283 178 283 434 206 433 326
Manes.04G161400.v6.1 0 0 0 0 0 0 0 0 0 0 0 0 0 0 0 0 0 0 0 0 0 0 0 0 0 1 0 0 0 0 0 0 0 0 0 0 0 0 0 0 0 0 0 1 0 0 0 0 0 0 0 0 0 0 0 0 0 0 0 0 0 0 0 0 0 0 0 0 0 0 0 0 0 0 0 0 0 0 0 0 0 0 0 0 0 0 0 0 0 0 0 0 0 0 0 0 0 0 0 0 0 0 0 0 0 0 0 0 0 0 0 0 0 0 0 0 0 2 0 0 0 0 0 0 0 0 0 0 0 1 0 0 0 0 0 0 0 1 0 0 0 0 0 1 0 0 1 0 0 0 0 0 0 0 0 0 0 0 0 0 0 0 0 0 1 0 0 0 0 0 0 0 0 0 0 0 2 0 0 0 0 0 0 0 0 0 0 0 0 1 0 0 0 0 0 0 3 1 0 3 5 2 0 0 0 4 24 0 0 0 2 6 2 0 0 0 0 0 0 0 0 0 0 0 0 0 0 0 0 0 0 1 0 0 0 0 0 0 0 0 0 0 0 0 0 0 0 0 0 0 0 0 0 0 0 0 0 0 0 0 0 1 0 1 0 1 0 0 0 0 0 0 0 1 0 0 1 0 0 0 0 3 0 0 1 0 0 3 0 0 0 0 0 0 0 0 0 0 0 0 0 0 3 0 0 1 4 4 0 2 0 0 2 0 0 0 0 0 0 0 0 2 0 0 0 0 0 0 0 0 0 0 0 0 0 0 0 0 0 0 0 0 0 0 0 0 0 0 0 0 0 0 3 0 2 0 0 0 0 0 0 0 0 0 0 0 0 0 0 0 0 1 1 1 0 0 0 1 0 0 0 0 0 3 0 0 0 0 1 0 0 0 0 0 0 0 0 0 2 0 0 0 3 0 0 2 0 2 4 0 0 0 9 1 0 0 0 0 0 0 0 0 2 0 0 0 0 1 0 0 0 5 2 0 0 0 0 0 10 0 0 0 2 2 0 0 0 4 0 0 1 0 3 0 0 0 0 0 0 0 0 0 0 0 0 0 0 0 0 0 0 0 0 0 4 0 0 0 0 1 0 0 0 4 0 0 0 0 0 0 0 0 0 0 0 3 0 0 0 0 0 0 0 0 0 0 0 0 0 0 0 0 0 2 0 0 0 0 0 0 0 0 0 6 0 0 0 0 0 0 0 0 0 0 0 0 0 1 0 0 0 1 0 0 0 0 0 0 0 0 2 0 0 1 0 0 0 0 5 1 0 0 0 0 0 0 0 0 0 1 1 0 0 0 3 2 0 3 0 0 2 0 0 0 0 0 0 0 0 0 0 0 0 0 1 0 0 0 0 1 0 0 0 0 2 0 0 0 0 0 1 0 0 0 0 1 0 0 0 0 3 1 0 0 0 0 0 0 0 0 0 2 4 0 0 0 0 0 1 0 0 0 1 0 2 0 1 0 0 0 0 0 0 0 0 0 0 0 0 0 0 0 3 0 0 0 0 0 0 0 0 0 0 1 0 0 0 0 1 0 9 0 0 0 1 1 0 0 0 0 0 0 0 0 2 0 0 1 0 1 0 0 0 0 0 3 0 0 0 0 3 0 0 0 0 0 0 0 0 1 0 0 0 0 0 5 0 0 0 0 7 1 0 0 0 2 0 0 0 0 3 0 1 2 0 1 0 0 0 0 5 1 0 0 0 0 0 0
Manes.04G161500.v6.1 20 0 16 15 19 5 8 7 3 4 8 12 3 3 9 10 8 0 11 0 5 0 11 44 7 8 14 4 9 2 2 8 11 13 3 18 11 18 2 11 6 21 6 21 2 8 12 17 13 1 18 12 13 36 4 13 22 14 25 4 8 3 2 0 3 9 9 3 37 4 9 19 20 2 0 7 15 29 11 8 20 17 6 28 2 5 10 16 30 28 3 12 17 12 0 13 12 16 11 20 11 8 13 15 0 6 8 15 10 8 8 1 13 0 0 1 18 20 7 13 5 8 7 3 28 0 2 3 0 14 7 1 11 14 8 6 10 14 20 12 8 19 14 27 14 4 15 40 31 1 12 12 20 31 33 29 11 19 13 9 6 8 16 14 21 8 1 7 0 9 6 17 13 39 8 20 8 16 21 0 7 11 26 28 71 11 16 37 26 63 8 22 10 15 35 46 5 16 51 86 11 8 15 20 14 29 28 15 19 36 14 18 22 26 18 55 15 19 2 41 13 10 14 14 18 18 0 7 0 34 48 55 14 11 28 21 7 6 7 17 26 6 31 17 20 27 12 17 10 13 14 4 6 25 33 38 0 7 8 20 20 21 14 17 27 26 13 17 14 13 26 7 11 30 17 10 7 0 12 17 18 12 18 24 28 27 21 2 13 16 14 25 10 15 13 28 34 12 14 26 32 14 1 23 9 6 15 6 8 12 25 39 16 8 10 23 39 3 12 23 9 16 8 19 30 30 12 5 10 12 13 8 1 3 42 17 30 6 8 6 13 4 7 10 18 8 22 11 10 12 15 12 13 10 7 21 6 20 12 10 11 28 11 13 32 46 41 18 22 8 47 23 17 5 12 46 26 56 5 16 24 21 32 16 17 43 18 29 10 8 31 0 43 0 19 0 34 23 3 12 27 18 21 4 9 16 16 41 5 15 15 35 31 22 17 22 25 26 15 6 75 45 10 5 46 31 39 77 33 12 6 23 50 20 15 14 22 32 4 11 17 9 15 1 17 30 17 12 0 14 26 38 19 0 18 0 14 51 5 19 18 11 49 4 21 19 21 39 24 39 11 14 13 44 13 6 23 5 46 14 14 52 11 59 3 7 1 14 14 10 10 19 11 9 1 14 9 14 10 11 11 17 16 16 3 19 5 12 19 3 24 31 11 23 5 9 29 28 5 8 19 16 26 40 7 10 10 23 7 0 8 19 25 19 5 5 14 3 40 4 9 16 14 22 17 18 19 12 30 5 8 16 16 36 4 8 19 16 31 9 3 6 38 55 3 21 8 12 12 26 13 8 2 14 25 9 15 10 6 16 2 7 7 9 23 5 2 4 20 13 6 2 17 2 24 2 7 6 12 8 12 7 18 20 12 3 4 11 14 16 3 9 7 19 12 2 10 2 20 13 7 14 15 22 10 6 6 1 4 12 2 2 10 3 6 2 0 5 1 28 4 4 18 11 14 2 7 27 11 17 5 9 10 5 31 4 13 0 10 27 2 24 5 14 13 45 3 10 16 20 13 11 7 13 21 35 4 8 17 18 27 15 10 18 9 4 0 3 0 8 2 16 7 21 15 38 12 8 12 5 17 13 15 7 10 18 8 2 16 27 24 13 17 25 30 16 18 3 13 24 17 8 8 27 3 26 4 6 8 9 22 2 14 11 0 18 15 8 14 20 16 11 6 33 23 6 2 10 18 18 16 6 10 19 16 50 2 9
Manes.04G161600.v6.1 2 1 3 0 2 9 10 9 1 1 2 1 10 0 1 12 27 10 0 0 11 151 5 5 0 2 14 15 2 0 3 42 11 5 0 5 11 5 3 1 2 58 5 1 0 5 19 16 0 0 1 28 0 1 0 2 19 7 29 0 0 5 3 0 0 0 1 8 4 7 4 28 1 0 0 3 20 33 0 0 2 30 1 2 0 0 5 4 0 7 0 5 12 4 0 3 1 26 4 4 15 9 23 4 0 21 2 38 6 0 1 1 85 2 0 0 3 13 54 2 0 0 4 0 2 1 1 51 0 2 1 5 1 7 0 3 7 36 30 5 23 12 42 8 0 0 6 23 6 1 0 0 12 0 3 4 1 15 11 4 6 17 14 5 1 0 3 16 0 0 0 3 10 4 0 0 4 15 13 0 0 6 90 25 1 0 12 18 0 2 0 3 21 14 21 18 5 31 73 9 17 2 45 116 10 4 36 80 49 25 5 7 139 71 220 3 2 24 5 68 2 3 66 60 43 3 0 88 4 58 7 20 48 38 52 0 1 4 19 72 4 2 3 10 33 0 1 15 15 47 9 2 4 43 42 7 0 27 15 16 4 3 22 12 23 2 1 2 28 50 0 0 6 43 56 1 0 0 56 33 35 4 7 141 64 35 1 28 207 50 15 4 44 144 47 71 32 9 31 96 40 9 0 48 77 72 8 1 9 154 69 12 1 154 56 45 3 3 224 82 85 6 3 168 139 80 14 1 8 31 112 11 0 78 29 51 20 11 17 22 115 0 4 110 47 24 5 4 105 101 9 7 8 48 146 132 0 6 18 38 27 9 0 33 25 92 7 1 38 45 90 0 7 6 34 211 84 5 3 52 10 37 251 32 150 332 54 8 4 7 40 1 2 1 207 1 15 2 5 48 164 82 25 2 398 183 173 14 13 168 29 68 6 8 29 91 66 36 1 131 136 366 15 6 91 61 83 4 6 70 62 126 3 2 82 60 103 0 1 213 104 101 0 1 146 267 3 48 2 156 112 11 0 0 13 143 176 33 0 44 18 74 1 1 219 55 74 6 2 21 13 81 29 6 5 14 49 0 8 3 4 49 1 3 0 21 0 33 14 5 21 69 21 3 4 56 253 28 8 133 160 85 353 21 20 20 24 54 2 13 21 121 53 1 0 40 65 43 7 0 51 50 44 4 0 109 360 171 5 9 20 167 85 3 3 13 40 14 13 59 19 40 17 3 14 15 70 20 5 0 13 96 29 50 0 3 130 37 15 4 20 32 29 5 0 12 7 25 23 10 2 6 0 35 3 1 1 13 1 16 0 4 3 3 1 2 4 6 63 0 2 1 5 10 6 3 2 33 20 4 14 0 31 14 2 1 11 11 7 1 2 7 45 37 7 1 26 1 19 13 0 12 23 167 13 0 0 2 1 2 0 5 30 5 3 0 2 105 0 3 0 1 31 3 2 0 1 19 5 1 0 11 10 9 10 3 6 0 0 0 0 44 5 4 16 0 0 36 8 8 2 1 0 6 10 7 1 2 28 14 0 4 7 37 12 3 1 21 0 40 1 0 9 15 38 0 0 9 12 7 1 1 6 18 15 11 6 44 49 19 38 33 13 10 39 0 0 0 38 43 0 0 16 51 0 8 16 2 16 77 3 0 31 31 0 13 1 1 6 10 2 0 6 14 11 4 0 6 4 12 5 1 15 17 2 2 5 17
Manes.04G161700.v6.1 0 1 11 1 0 1 1 3 0 4 4 1 1 0 2 2 2 2 2 1 2 0 6 6 1 2 2 2 0 1 4 3 3 0 0 1 5 0 1 0 6 5 10 0 1 1 1 1 0 0 3 1 9 3 0 0 14 8 9 1 0 2 2 0 1 0 5 1 1 5 1 13 1 0 0 0 1 5 2 0 6 4 2 2 0 4 0 2 2 2 0 3 6 1 0 2 7 9 19 9 0 12 7 17 0 0 7 2 4 0 2 5 4 0 0 0 2 5 3 9 9 12 5 2 2 1 0 1 0 0 1 0 1 1 5 1 0 3 0 0 0 3 1 20 4 0 0 6 12 0 0 1 1 11 1 2 5 0 2 3 0 0 4 6 1 3 0 3 1 0 0 1 0 15 2 2 0 6 3 0 1 6 1 8 2 4 3 2 6 9 1 9 0 2 34 4 0 0 7 26 7 7 1 4 7 7 0 0 25 71 0 0 0 10 5 9 9 1 1 12 1 16 0 10 22 0 0 0 0 22 10 17 1 5 16 13 3 12 2 0 0 0 46 6 0 11 2 14 5 8 3 4 5 9 9 5 0 1 3 7 0 0 1 5 3 1 11 4 6 8 4 6 11 0 5 4 7 0 0 7 3 1 3 4 10 4 0 0 1 4 2 1 0 3 7 9 0 3 4 5 3 2 1 6 8 9 13 2 19 12 14 0 18 0 1 19 5 3 2 3 6 2 10 1 0 7 0 13 19 8 1 3 0 1 8 5 10 5 2 13 8 0 4 1 6 21 6 8 1 5 8 4 6 1 3 17 3 13 13 14 4 0 0 1 6 13 3 4 0 0 18 1 8 1 5 1 15 1 3 17 9 5 2 0 3 4 4 1 5 6 5 0 3 0 1 0 6 8 4 0 6 3 0 0 0 3 1 1 0 5 1 8 0 2 3 2 3 0 7 0 1 7 0 5 5 10 4 7 8 0 1 6 2 4 0 3 4 0 0 0 1 9 3 1 0 0 3 2 0 4 8 10 0 10 15 0 2 17 4 2 1 5 2 0 2 4 3 0 8 5 1 1 1 3 0 2 8 0 2 5 2 3 2 0 2 2 0 7 0 7 34 8 20 0 4 6 5 31 12 0 1 7 4 14 0 6 2 15 22 4 41 9 35 4 5 2 11 13 0 0 17 5 40 0 20 7 11 16 6 0 8 3 12 9 9 6 15 34 0 1 8 3 19 7 2 53 19 32 1 5 0 5 26 2 1 10 4 11 0 2 7 10 50 0 1 8 0 1 4 0 0 0 0 5 0 2 12 0 1 0 0 1 8 1 1 1 0 1 2 0 1 2 4 0 0 1 0 2 2 1 0 1 1 4 1 0 1 1 8 0 0 0 4 1 0 1 4 0 1 2 0 13 2 1 0 0 0 1 3 0 0 2 0 3 1 8 0 0 0 5 0 7 2 4 0 0 5 0 2 0 0 0 0 0 2 0 0 1 2 0 6 2 7 2 3 2 2 0 0 12 0 2 3 4 4 0 0 16 8 5 0 5 0 0 17 0 0 0 0 0 0 0 0 1 5 0 1 0 1 0 3 0 1 2 11 2 0 9 0 3 8 0 3 1 2 0 1 1 7 2 1 7 1 1 0 0 3 3 1 5 1 6 3 10 0 1 3 5 0 1 0 11 3 0 3 0 2 5 1 8 0 0 0 0 4 2 0 0
Manes.04G161800.v6.1 9 8 843 18 12 20 22 153 5 12 107 7 192 5 16 22 23 16 24 11 8 8 522 23 5 21 22 4 7 37 4 9 391 22 17 15 21 63 53 12 21 32 553 0 18 10 54 71 24 1 17 60 421 69 5 6 75 289 15 7 12 34 113 2 25 9 33 158 27 27 11 55 203 3 3 9 43 183 2 13 38 30 23 12 22 90 51 67 31 8 8 74 266 62 2 6 234 76 1040 66 2 334 62 632 4 11 231 53 53 4 19 37 40 74 3 25 8 60 159 18 127 174 98 82 108 37 23 19 13 9 41 3 92 150 0 5 10 60 97 11 1 23 47 991 31 32 15 73 857 4 14 23 47 745 32 50 91 19 203 30 1 12 37 865 7 16 2 60 1 22 1 19 29 1004 109 29 4 72 305 0 43 41 13 329 30 44 5 24 729 27 22 877 10 51 973 12 2 7 129 297 12 16 11 32 377 6 10 3 25 1232 7 12 8 36 115 188 110 9 5 183 9 20 0 40 255 13 4 3 3 635 20 23 4 24 151 17 22 38 65 198 6 20 201 116 87 25 10 11 34 140 18 30 25 39 220 34 1 13 34 141 9 14 15 62 161 14 18 37 86 157 24 30 64 41 161 39 33 0 1 136 253 14 13 32 89 73 26 24 42 55 242 27 31 14 57 494 3 35 23 54 228 36 12 23 56 265 73 62 32 98 156 32 70 10 88 557 52 8 11 78 288 45 75 32 50 268 9 35 32 67 23 50 3 6 82 231 89 24 11 88 143 1 34 7 24 253 33 77 13 107 181 22 27 13 17 288 40 47 257 135 251 17 22 16 42 169 26 43 13 24 282 26 45 22 23 15 418 18 10 19 11 209 36 10 17 17 23 27 99 24 73 1 23 2 0 2 716 199 30 3 52 48 14 3 5 10 27 2 10 14 23 889 13 18 12 58 276 10 77 5 47 414 7 58 78 136 194 51 32 17 79 400 55 9 19 83 192 0 2 13 124 110 63 11 8 70 472 12 2 14 110 1496 2 45 26 51 169 39 46 14 158 129 99 17 17 59 279 14 118 185 13 46 142 27 0 33 111 9 27 31 12 120 82 7 11 4 3 84 6 8 518 57 815 27 10 28 14 927 10 1 5 4 12 10 0 8 10 227 28 2 175 22 610 8 34 2 46 227 3 1 20 35 433 3 74 3 8 157 4 0 8 45 25 9 48 12 79 590 3 15 11 76 458 27 6 183 47 430 16 8 8 33 833 16 0 11 28 194 1 20 12 55 1183 9 10 63 8 37 122 20 11 22 1 270 7 8 26 14 91 8 3 26 49 121 30 41 3 24 160 21 2 19 59 117 2 2 27 30 192 3 16 2 16 356 45 13 4 58 265 16 0 16 13 155 2 31 25 1 6 18 3 368 81 29 9 1 6 2 8 6 0 106 31 112 5 57 1 9 8 82 14 12 41 165 20 25 34 40 45 3 9 30 34 227 19 9 5 2 30 8 27 12 77 56 354 39 26 11 10 520 8 35 38 43 688 7 36 110 157 146 19 29 10 98 690 29 1 7 2 46 2 4 10 38 446 31 12 10 50 148 32 17 5 56 198 11 1 2 23 958 51 3 19 30 137 47 49 3 54 321 21 59 10 11 26 39 27 116 37 34 6 106 22 35 2 21 18 25 39 49 11 46 43 46 265 2 22 8 28 498 3 6 21 76 136 38 11 41
Manes.04G161900.v6.1 0 0 0 0 0 0 0 0 0 0 0 0 0 0 0 0 0 0 0 0 0 0 4 0 0 0 0 0 0 0 0 0 0 0 0 0 0 0 0 0 0 0 0 0 0 0 0 0 0 0 0 0 0 0 0 0 0 0 0 0 0 0 0 0 0 0 0 0 0 0 0 0 0 0 0 0 0 0 0 0 0 0 0 0 0 0 0 0 0 0 0 0 0 0 0 0 0 0 1 0 0 0 0 3 0 0 0 0 0 0 0 0 0 0 0 0 0 0 0 0 0 0 0 0 0 0 0 0 0 0 0 0 0 1 0 0 0 0 1 0 0 0 0 2 0 0 0 0 2 0 0 0 0 0 0 0 0 0 2 0 0 0 0 1 0 0 0 0 0 0 0 0 0 0 0 0 0 0 4 0 0 0 0 0 0 0 0 0 0 0 0 0 0 0 3 0 0 0 0 0 0 0 0 0 9 0 0 0 0 4 0 0 0 0 0 0 0 0 0 2 0 0 0 0 1 0 0 0 0 5 0 0 0 0 6 0 0 0 0 1 0 0 0 0 2 0 0 0 0 2 0 0 0 0 0 0 0 0 0 10 0 0 0 0 0 0 0 0 0 1 0 0 0 0 2 0 0 0 0 0 6 0 0 0 0 0 0 0 0 0 0 0 0 0 0 12 0 0 0 0 10 0 0 0 0 23 0 0 0 0 9 0 0 0 0 2 0 0 0 0 9 0 0 0 0 3 0 0 0 3 1 0 0 0 0 5 0 0 0 0 0 0 0 0 0 4 0 0 0 0 0 0 0 0 0 20 0 0 5 0 12 0 0 0 1 4 0 0 0 0 4 0 1 0 0 0 8 0 0 0 0 5 0 0 0 0 0 0 0 0 0 0 0 0 0 0 10 0 0 0 0 2 0 0 0 0 0 0 0 0 0 13 0 0 0 0 6 0 0 0 0 1 0 0 0 0 5 0 0 0 0 18 0 0 0 3 9 0 0 0 0 0 0 0 0 0 1 0 0 0 0 5 0 0 0 0 8 0 0 0 0 3 0 0 0 0 18 0 0 0 0 0 0 0 0 0 0 0 0 0 0 0 0 0 0 0 0 1 0 0 0 0 0 0 0 0 0 7 0 0 0 0 1 0 0 0 0 6 0 0 0 0 9 0 0 0 0 0 0 0 0 0 5 0 0 0 0 5 0 0 0 0 0 0 0 0 0 8 0 0 0 0 5 0 0 1 0 2 1 0 0 0 13 0 0 0 0 0 0 0 0 0 5 0 0 0 0 0 0 0 0 0 0 2 0 0 0 0 0 0 0 0 0 0 0 0 0 0 0 0 0 0 0 0 0 0 0 0 1 0 0 0 0 0 0 0 0 0 0 0 0 0 0 0 0 0 0 0 0 0 0 0 0 0 0 0 0 0 0 0 0 0 0 0 0 0 0 0 0 0 0 0 0 0 0 0 0 0 0 0 0 0 0 0 0 0 0 0 0 0 0 0 0 0 3 0 0 0 0 0 0 0 0 0 0 0 0 0 0 1 0 0 0 0 0 0 0 0 0 0 0 0 0 0 3 0 0 0 0 0 0 0 0 0 3 0 0 0 0 3 0 0 0 0 2 0 0 0 0 2 0 0 0 0 0 0 0 0 0 0 0 0 0 0 0 0 0 0 0 0 0 0 0 0 3 0 0 0 0 0 0 1 0 0 0 0 0 0
Manes.04G162000.v6.1 35 7 117 218 87 93 88 117 146 80 54 58 71 51 105 98 150 9 57 8 82 143 167 161 46 16 88 43 30 131 17 99 128 178 95 66 145 51 12 108 68 359 116 119 103 67 188 85 41 62 48 155 49 199 49 47 182 94 110 71 9 171 56 0 24 15 70 90 124 171 61 240 30 5 10 65 126 140 105 45 18 226 16 226 15 20 40 44 157 157 24 240 156 182 1 92 84 420 267 364 300 152 258 181 3 238 116 351 171 71 289 84 329 20 3 19 57 124 202 108 272 200 321 33 227 221 80 263 13 118 157 63 309 204 121 118 52 281 97 273 111 323 313 249 25 27 113 261 162 2 95 120 98 167 229 113 68 402 168 374 230 193 256 196 396 222 45 259 1 99 105 70 167 124 60 97 76 290 98 0 62 127 76 185 248 62 45 145 22 200 37 143 65 236 496 382 176 185 244 111 256 148 65 209 73 210 269 157 251 200 179 253 160 233 163 217 133 157 33 252 217 165 161 357 288 224 17 77 0 269 355 176 235 162 225 335 190 72 233 149 126 120 127 265 155 235 91 61 212 247 139 60 60 239 261 238 7 103 152 138 147 146 75 209 107 184 182 107 234 207 386 142 59 237 156 200 126 0 33 311 190 237 225 235 204 194 253 208 240 256 218 442 131 248 373 352 125 231 215 391 225 239 47 150 314 188 204 128 126 205 163 191 271 200 208 341 240 141 264 295 252 147 189 245 477 233 119 183 100 253 165 94 4 161 219 212 212 148 103 322 188 6 175 142 217 271 357 190 179 280 101 254 213 211 212 225 127 205 169 233 220 247 58 173 269 223 207 182 93 294 244 232 134 159 42 191 225 232 245 119 163 129 271 135 173 258 69 172 153 91 248 2 207 26 232 22 190 219 89 87 193 87 128 99 130 241 109 256 131 134 67 240 213 175 61 202 160 109 106 86 271 370 63 137 258 192 155 233 126 99 121 212 280 155 89 171 172 208 94 172 320 166 249 142 106 420 91 177 33 212 276 223 223 111 128 182 153 257 106 149 294 78 200 103 242 157 236 207 135 201 95 203 175 181 134 194 243 7 147 134 75 237 20 150 140 109 2 216 201 172 122 241 301 181 165 80 282 162 220 60 71 136 167 107 208 101 89 117 298 214 125 177 234 300 183 145 340 176 157 86 146 156 209 161 110 122 165 164 75 83 62 245 108 220 95 127 221 127 196 127 104 203 111 293 271 93 248 203 95 78 40 268 289 286 15 37 557 286 125 140 95 291 580 312 121 256 55 175 86 134 38 40 4 162 84 102 68 28 26 99 91 43 130 23 121 47 6 18 206 139 29 35 108 65 167 116 55 72 110 94 84 32 206 204 76 32 95 174 82 86 104 46 61 117 89 68 50 5 31 107 90 41 173 109 115 101 22 2 21 68 2 52 174 82 82 43 7 174 10 179 101 55 192 56 76 37 52 151 44 79 16 114 162 85 124 57 81 1 19 190 43 142 51 77 116 102 74 120 48 170 110 124 29 82 124 108 120 75 102 166 79 83 122 145 154 145 2 55 2 41 11 53 46 69 102 120 68 60 61 32 131 144 121 148 108 45 59 40 122 134 98 65 91 59 132 107 146 40 115 113 104 80 65 57 18 81 115 76 83 92 43 90 81 101 3 69 41 45 86 59 74 106 47 96 115 64 20 38 147 70 34 43 92 118 80 165 83 149
Manes.04G162100.v6.1 15 4 76 79 87 31 25 87 64 35 73 26 152 43 144 37 42 11 68 7 27 7 91 73 17 11 30 44 45 58 8 4 73 48 43 32 27 66 11 24 22 49 69 61 52 18 33 77 59 21 18 32 40 35 17 6 85 40 17 112 1 69 89 2 7 9 42 39 45 27 17 53 9 7 5 17 25 82 44 41 6 17 26 90 14 9 19 68 218 83 7 31 41 142 0 26 55 68 77 51 80 25 93 73 2 71 28 60 38 78 74 16 65 6 2 24 13 85 57 34 61 20 88 28 149 29 26 18 6 53 9 6 114 48 30 83 11 77 61 133 21 32 71 47 32 21 18 40 73 5 59 16 42 41 82 94 13 42 45 47 315 58 28 82 61 38 5 51 2 61 72 27 54 54 115 130 16 76 50 0 47 24 86 71 77 17 13 30 8 77 2 59 5 45 98 116 46 4 62 13 89 21 15 13 35 87 87 4 52 38 66 214 3 23 89 66 25 6 14 71 151 30 13 32 52 111 3 2 1 111 109 57 6 54 35 70 42 4 53 30 15 27 13 48 59 77 27 13 39 57 20 3 11 79 66 20 2 16 23 30 9 11 16 79 24 24 25 14 52 37 33 28 11 39 46 40 12 0 9 50 45 202 78 21 78 40 143 113 9 38 37 234 69 12 62 105 46 43 34 69 75 86 3 19 124 36 52 40 25 5 34 193 87 10 65 115 122 34 13 59 24 96 23 54 95 76 15 49 17 73 31 77 0 4 50 33 50 26 14 40 70 0 23 5 18 30 135 42 7 50 20 56 58 4 41 20 32 61 24 44 32 35 25 14 47 38 99 62 26 39 136 63 51 48 11 15 155 191 47 31 72 80 88 225 25 104 34 145 44 24 78 3 93 3 15 0 52 238 15 12 34 25 152 65 58 39 28 144 138 20 19 123 188 198 16 51 51 81 36 13 10 155 25 39 31 67 53 697 78 7 88 67 244 54 10 68 40 309 88 10 101 54 102 32 5 100 41 76 16 22 104 105 182 55 20 99 38 344 30 8 59 32 311 64 12 26 65 185 43 52 16 22 91 87 99 16 64 2 117 48 15 51 35 38 70 8 1 45 45 33 33 38 152 80 419 25 53 36 105 61 74 11 275 25 78 37 13 84 237 108 16 46 115 62 38 9 54 32 68 51 33 25 127 102 33 62 58 120 108 138 13 31 41 39 42 9 36 26 122 128 23 26 65 52 73 24 28 71 51 51 2 36 81 101 47 28 42 126 16 71 8 24 225 58 78 70 9 46 73 32 45 16 1 147 210 53 39 22 57 101 102 30 67 39 57 19 23 58 127 79 28 25 48 44 152 57 18 13 104 73 34 9 74 41 293 17 23 43 79 71 48 24 15 107 98 20 36 2 56 68 69 32 52 32 98 39 14 3 48 56 4 8 32 64 22 49 0 28 5 152 26 26 21 90 61 10 36 106 34 138 7 15 175 47 115 70 58 0 31 47 39 21 13 45 62 53 43 37 55 105 258 94 19 133 48 111 67 25 41 152 76 37 85 16 73 161 2 13 0 15 3 52 15 17 59 65 37 10 39 39 101 50 89 119 91 24 46 13 25 37 62 50 14 25 52 128 114 28 15 40 155 55 16 15 25 73 31 30 23 67 25 18 82 101 0 74 27 10 24 62 33 47 10 33 78 47 8 12 34 58 24 57 21 118 41 162 55 52
Manes.04G162200.v6.1 49 16 95 34 106 33 32 51 38 29 43 53 42 8 59 16 29 9 22 14 20 25 52 38 33 31 16 3 19 30 45 13 32 15 48 32 26 30 33 37 22 34 32 29 27 21 37 35 81 18 50 48 95 42 24 24 21 61 32 21 67 42 68 0 42 65 30 19 48 22 22 50 101 1 0 21 40 44 33 63 34 37 60 44 23 83 95 75 72 71 62 24 43 48 1 21 86 27 83 41 69 39 22 97 0 30 54 41 37 46 21 29 37 63 1 8 70 43 32 25 21 30 20 19 67 26 10 23 10 40 19 17 56 88 6 52 50 30 40 52 24 59 28 92 64 86 41 49 114 0 28 35 41 78 45 44 24 61 70 64 40 53 17 90 34 20 26 24 0 66 22 47 53 124 46 51 48 38 94 0 60 69 57 126 69 31 87 59 73 65 77 115 55 33 141 79 70 85 39 223 46 53 49 55 28 75 82 39 47 92 35 49 54 40 55 48 25 66 13 87 58 63 43 46 155 43 0 22 0 111 54 39 91 7 56 68 50 49 28 72 34 47 110 40 63 46 46 38 32 83 53 22 35 41 108 43 4 38 31 69 28 49 36 55 97 34 47 33 27 33 52 69 59 52 72 42 64 0 12 38 82 73 106 86 27 73 54 65 44 47 47 99 40 59 54 84 33 65 41 47 68 63 19 54 27 35 45 46 18 30 53 116 72 43 22 110 34 42 56 51 58 24 35 69 54 93 50 53 46 31 37 44 1 42 52 66 62 46 31 52 37 6 34 37 33 61 74 29 35 53 27 41 43 39 39 47 56 37 59 16 51 74 34 44 37 69 50 47 34 30 76 41 42 41 32 43 118 76 52 44 36 127 84 76 88 99 40 84 64 59 48 0 81 3 63 2 146 73 31 31 36 25 42 25 67 38 31 78 33 67 25 61 26 81 31 46 57 49 24 29 84 98 45 40 68 44 57 36 38 36 59 53 84 75 38 38 108 68 45 78 55 32 49 39 80 75 42 37 1 80 53 99 88 47 55 50 98 90 47 48 33 20 80 52 78 27 58 85 56 152 50 35 83 73 64 45 46 29 83 42 35 55 37 60 44 21 1 61 51 61 57 33 95 56 35 30 29 60 27 24 26 32 52 32 38 24 26 48 67 73 51 40 52 68 22 22 54 50 31 29 57 34 74 44 39 35 43 48 30 43 24 27 39 27 35 25 29 39 44 14 26 28 64 49 43 45 43 59 19 42 16 48 111 70 87 55 112 105 43 60 22 44 282 47 58 52 37 29 48 27 51 18 2 42 83 17 41 14 62 29 18 14 37 132 40 16 13 34 41 27 39 19 55 25 39 30 40 8 57 28 39 15 30 69 34 31 21 28 51 44 22 25 38 93 22 32 24 1 59 42 42 57 27 41 31 26 23 4 29 50 3 21 47 45 18 30 1 46 4 27 24 23 33 66 45 50 40 60 54 33 31 18 42 32 64 25 60 0 58 100 70 32 13 43 58 54 27 44 33 111 43 65 28 48 66 68 31 34 58 45 48 36 53 42 59 42 1 37 1 16 5 49 26 28 56 32 39 11 39 54 36 26 68 44 65 25 32 17 23 59 26 33 45 10 70 30 37 7 24 63 53 39 19 33 33 43 40 16 21 41 49 23 53 37 1 31 37 20 50 50 52 73 29 30 74 56 44 26 43 52 54 76 39 72 58 88 62 53
Manes.04G162300.v6.1 140 46 1053 422 399 184 232 259 252 179 432 229 409 208 509 192 334 47 208 50 156 236 588 688 271 144 243 171 130 345 143 221 585 256 235 156 213 225 100 309 152 382 324 68 155 173 262 230 233 232 226 290 462 468 220 167 232 404 165 288 73 265 220 5 124 133 233 376 375 292 176 479 112 10 27 178 225 406 256 258 200 140 207 298 128 151 152 235 619 496 81 195 477 245 11 333 386 377 689 445 649 290 204 354 6 266 484 261 287 332 438 176 320 99 8 64 161 373 300 176 505 291 286 115 517 301 155 151 31 371 223 116 345 308 162 258 174 210 249 357 401 534 276 937 181 98 211 350 618 7 215 198 195 608 278 399 674 566 353 245 330 288 277 712 314 370 152 278 5 319 307 314 147 822 223 221 214 266 344 1 311 346 374 391 464 224 148 225 307 365 121 740 117 408 823 943 445 204 280 464 465 366 244 477 332 306 531 141 330 1639 336 482 263 433 457 674 305 207 18 473 610 338 188 461 366 454 22 105 9 604 537 473 167 177 277 318 397 476 154 333 290 291 594 330 453 310 267 194 237 436 370 226 334 202 448 463 16 217 255 410 274 239 232 262 314 403 377 308 209 576 464 323 358 257 318 270 327 2 82 484 537 360 379 337 184 728 418 474 365 405 255 507 336 237 335 638 148 419 263 237 703 404 160 275 302 427 407 317 240 270 388 304 497 394 224 551 287 285 228 319 407 251 297 234 331 384 230 372 272 258 290 461 3 177 436 304 479 334 100 309 241 17 399 108 248 347 535 605 219 272 261 490 428 124 183 454 247 609 342 243 560 381 386 139 327 421 324 365 164 253 470 378 379 499 137 492 808 362 490 363 293 577 463 402 327 585 203 456 430 346 213 3 597 32 224 17 563 717 275 238 425 617 275 251 194 295 305 438 429 248 152 827 338 306 124 240 549 187 391 234 563 705 179 519 300 196 201 600 160 182 309 661 322 426 199 228 549 324 277 180 315 221 343 297 222 409 332 392 24 335 365 996 212 514 350 312 386 394 442 329 275 271 490 267 412 222 561 358 529 288 166 193 487 330 327 226 344 34 340 404 211 290 190 345 341 150 5 486 306 403 803 396 670 271 346 443 278 804 289 85 210 188 265 245 312 240 237 501 419 511 599 295 494 323 398 124 398 545 342 402 269 249 833 203 249 238 304 723 226 266 272 222 495 369 343 170 300 463 268 244 177 346 423 417 619 428 303 535 188 430 56 259 979 372 80 200 437 447 150 332 196 369 2067 389 249 323 158 306 400 309 170 194 11 369 225 206 237 105 201 213 259 318 255 259 333 377 111 120 495 277 128 121 348 445 224 268 166 194 269 190 304 57 271 690 169 131 167 236 470 214 181 171 421 349 208 539 332 5 351 272 268 809 400 117 236 222 85 13 143 136 9 286 175 390 150 311 46 288 24 328 255 252 223 349 352 197 174 373 316 133 65 230 251 493 429 175 145 2 212 424 191 359 188 315 723 520 267 271 122 497 273 319 176 182 1023 356 474 381 388 538 337 514 268 334 883 366 6 241 4 193 10 352 161 321 485 285 217 200 238 142 319 452 243 249 262 138 347 129 371 1031 266 305 421 190 455 318 267 143 259 378 213 290 84 269 92 349 438 544 207 276 103 493 223 279 8 144 183 264 185 349 251 357 294 286 479 157 94 301 331 540 67 240 215 437 231 453 348 224
Manes.04G162400.v6.1 29 5 48 41 60 42 47 54 16 19 79 76 40 13 51 26 46 9 26 10 26 33 49 37 35 30 30 19 14 47 15 15 45 25 27 42 30 39 20 36 41 54 59 23 55 67 37 38 25 22 77 37 69 51 18 63 35 104 46 40 49 53 45 3 28 74 41 49 36 32 77 62 84 3 3 30 63 42 26 23 55 24 42 32 30 99 64 64 40 47 60 45 73 40 0 46 78 52 67 34 51 52 26 71 1 52 93 50 68 41 31 60 59 33 1 9 39 40 36 8 21 41 35 29 39 16 42 20 12 39 23 19 40 83 6 26 45 42 54 20 43 113 40 73 30 46 50 51 67 3 40 60 55 57 47 52 79 36 54 30 33 66 38 63 21 37 27 48 1 27 40 45 32 55 46 57 56 27 81 1 57 104 82 81 69 24 69 50 49 79 42 67 30 56 126 89 40 88 29 215 32 68 51 59 29 22 73 29 51 72 18 42 36 53 74 46 50 77 6 100 46 49 61 54 112 25 8 18 2 115 39 55 62 23 112 56 75 41 22 68 26 39 125 51 77 52 32 54 39 78 35 25 53 54 95 43 1 69 39 60 33 46 39 39 74 33 55 86 27 86 54 53 45 31 82 37 57 0 11 47 80 49 29 108 23 68 77 64 83 61 62 51 35 57 50 90 11 48 77 41 108 44 31 35 26 42 7 27 51 40 54 66 64 43 26 104 32 44 39 33 74 27 52 69 44 98 21 41 69 31 42 52 1 28 44 67 69 43 28 37 57 2 27 28 37 72 64 59 39 55 52 35 34 55 54 85 37 49 76 28 55 79 25 59 85 70 47 44 39 42 97 36 39 50 16 81 160 61 81 89 55 131 86 56 58 81 49 48 63 87 33 3 63 4 72 1 125 67 34 17 53 41 29 41 35 32 34 73 23 42 10 81 50 69 31 46 74 21 22 35 60 95 16 50 147 25 67 53 51 42 57 73 64 60 38 25 90 61 46 54 37 45 27 33 23 34 27 26 8 90 47 72 46 70 116 54 60 86 61 50 36 33 78 49 64 25 73 49 64 92 41 36 113 45 63 73 63 13 49 36 37 47 74 70 51 29 1 76 22 61 94 40 78 43 79 47 42 49 46 8 24 67 94 35 75 36 39 67 64 80 75 51 59 33 28 37 61 89 12 44 59 30 127 40 37 41 68 98 27 51 22 38 61 39 40 56 42 29 51 54 55 28 76 46 60 82 47 50 23 32 13 39 89 49 27 90 149 112 36 59 29 34 265 52 32 60 84 46 99 37 66 60 1 61 54 24 90 11 104 19 23 66 39 86 33 32 31 40 92 29 37 71 38 45 43 35 83 27 84 20 48 19 39 122 57 34 33 36 60 49 34 34 32 105 44 54 59 2 138 28 64 83 42 59 48 51 17 0 55 37 3 25 41 70 14 34 12 36 7 15 20 97 30 96 38 40 121 76 78 36 25 66 44 81 48 35 98 1 42 58 66 40 28 72 114 77 42 35 24 75 70 53 26 62 64 50 42 65 36 103 60 25 61 66 82 26 1 24 0 45 5 50 26 33 19 56 50 28 54 57 25 36 72 36 60 52 29 17 38 53 27 43 56 37 90 29 41 36 9 30 26 42 33 34 26 37 37 72 30 31 32 27 58 37 1 30 54 42 22 75 33 62 36 46 88 28 40 73 39 81 37 60 71 41 64 67 54 42
Manes.04G162500.v6.1 4 0 22 0 0 8 3 6 2 0 18 0 10 0 2 8 7 2 0 0 10 1 13 2 0 3 5 10 0 0 2 0 19 1 1 7 5 8 0 0 5 5 2 0 0 3 8 10 0 1 8 15 8 0 0 2 3 16 1 0 3 1 4 1 0 3 7 7 1 3 3 18 12 0 0 12 2 12 1 2 1 0 5 3 0 6 8 7 0 7 0 0 8 0 0 0 22 7 22 1 0 12 5 6 0 2 4 8 15 2 0 5 0 0 1 0 10 15 5 0 0 6 7 1 3 0 1 4 1 0 0 0 3 4 0 1 2 1 18 0 0 4 14 15 2 0 3 8 13 1 0 3 5 11 0 0 4 10 14 2 0 8 7 10 0 0 0 6 0 0 0 1 6 14 1 1 4 0 10 0 0 1 1 14 0 0 8 5 8 1 0 14 0 2 10 6 0 3 3 16 1 0 6 4 3 0 0 1 6 10 0 0 4 2 9 1 1 7 1 9 0 0 0 2 13 8 0 0 0 10 5 0 0 7 5 0 0 6 4 19 0 3 20 5 17 2 0 8 2 9 2 1 23 12 26 0 0 3 3 5 0 0 2 12 25 0 0 6 1 10 0 2 4 8 15 0 1 0 1 16 14 2 0 6 3 25 4 0 2 0 5 1 2 0 3 14 4 4 10 8 15 0 1 2 4 8 0 0 0 3 12 0 0 2 1 7 0 1 0 1 13 0 2 0 2 10 0 1 5 6 18 0 0 1 7 5 7 0 0 8 5 0 2 1 1 7 0 0 0 5 4 4 1 3 0 8 0 0 2 4 20 0 0 1 2 3 0 0 1 7 5 0 0 0 4 0 24 7 1 19 0 22 2 0 6 1 8 3 1 4 7 0 1 1 3 0 12 0 1 1 0 31 2 0 2 1 5 0 0 8 2 14 0 1 2 2 12 0 0 2 5 10 0 3 1 0 3 0 2 0 11 12 0 0 0 1 21 0 0 4 2 1 0 0 1 8 1 1 0 2 1 4 0 0 4 9 13 0 0 5 7 16 10 0 3 0 11 3 0 39 1 1 28 5 0 6 10 3 0 0 2 18 13 0 0 2 0 29 0 1 9 6 10 4 0 17 0 10 0 0 0 1 1 1 0 3 0 11 0 0 13 6 8 1 1 0 13 11 0 0 5 13 11 0 0 0 3 8 0 0 4 6 19 0 0 5 0 6 0 3 7 9 11 0 1 12 10 7 0 3 1 2 13 0 0 1 3 1 0 0 3 7 71 3 0 7 4 5 13 0 0 4 0 9 2 0 14 0 4 0 0 4 7 10 1 3 0 0 11 0 2 0 4 10 0 1 0 1 10 0 5 3 5 7 0 0 7 4 9 1 0 2 2 12 0 0 6 0 12 0 0 12 4 3 0 0 0 0 4 0 0 5 0 6 1 0 0 0 0 2 0 4 3 8 3 0 1 10 13 0 0 6 10 6 3 0 1 1 8 0 1 6 3 14 15 0 0 5 0 22 2 0 4 0 10 1 0 1 10 23 0 0 1 3 6 0 0 0 0 22 0 0 10 4 7 0 3 4 5 10 2 0 4 2 1 0 0 0 0 19 1 0 10 0 17 1 0 1 2 15 0 2 2 9 4 0 0 14 9 5 0 0 5 11 0 0 1 3 2 10 0 0 6 4 10 0 0 1 1 10 0 0 5 6 7 0 0 2
Manes.04G162600.v6.1 1 1 12 2 0 6 2 10 3 1 10 2 2 0 3 3 4 2 0 0 0 0 6 5 1 0 6 4 0 0 7 0 2 11 1 5 2 10 2 1 12 4 4 0 1 2 3 2 0 0 3 13 6 3 0 4 6 2 0 4 0 2 3 0 0 1 3 3 14 3 3 8 3 0 0 6 6 9 0 1 1 2 2 5 1 4 3 7 2 4 1 5 9 2 0 0 12 4 30 4 0 15 4 6 0 0 3 2 9 1 1 3 1 6 0 0 14 16 4 1 4 1 9 0 5 0 1 2 0 2 3 0 1 6 0 0 2 1 5 0 0 9 4 17 4 0 4 5 32 0 2 4 0 14 5 1 6 2 14 3 1 3 3 15 0 2 0 7 0 1 0 1 0 16 10 0 1 2 11 0 0 7 1 15 0 0 7 6 4 4 0 18 1 4 9 3 0 0 4 22 0 0 2 2 3 0 0 1 8 13 1 3 0 1 5 11 5 0 0 9 0 1 3 3 18 1 0 1 0 12 4 7 0 0 4 0 0 11 4 4 0 0 32 6 13 6 1 9 4 6 0 0 20 6 15 8 0 2 4 13 1 1 8 4 16 1 1 4 4 9 1 1 7 4 4 1 0 0 0 5 14 6 0 5 1 14 0 0 3 0 3 0 0 5 0 10 1 3 3 2 13 0 1 2 1 0 0 1 0 4 7 1 0 0 0 9 0 0 0 0 1 0 2 3 2 9 2 1 13 7 9 0 0 0 3 10 19 2 1 7 5 0 1 0 3 4 1 4 0 9 0 4 0 1 0 4 0 3 3 4 4 4 0 1 3 11 0 3 1 2 9 0 3 0 12 1 20 2 0 6 0 8 6 0 6 0 5 1 7 10 2 0 3 0 2 0 8 0 3 1 2 28 0 0 1 1 5 1 0 2 3 6 0 0 5 1 14 0 0 6 22 10 1 2 7 1 1 1 1 3 14 4 0 10 0 11 18 0 0 1 9 0 0 0 1 8 3 2 0 0 9 8 0 0 11 0 6 3 4 2 8 9 1 0 1 7 10 0 7 19 6 4 15 6 0 0 4 0 4 0 4 13 3 1 0 2 0 14 5 3 11 1 6 0 0 13 3 7 0 0 0 5 3 0 4 7 1 3 1 0 3 3 3 0 1 1 10 11 0 1 3 6 13 0 3 3 5 5 0 3 2 3 7 3 4 5 1 2 5 0 4 10 6 0 1 6 1 8 0 1 3 2 4 2 2 1 3 5 0 1 7 3 37 2 1 4 1 1 8 4 0 0 0 8 1 0 2 1 1 0 0 1 2 7 1 1 0 1 4 1 0 1 4 1 0 0 0 1 1 0 2 1 1 4 2 0 2 2 8 1 0 5 7 6 0 0 4 0 14 2 0 13 0 4 0 0 1 0 0 4 0 3 3 7 1 0 0 0 0 0 0 3 1 3 6 1 5 0 2 0 5 0 1 4 0 0 0 0 3 0 0 0 4 1 10 1 0 0 0 14 4 0 3 5 13 9 4 13 14 15 0 4 0 10 13 6 0 0 0 10 2 0 4 7 3 13 0 3 1 1 6 0 6 1 12 5 0 7 7 25 2 0 15 6 10 0 0 0 6 8 0 0 0 1 2 5 4 4 4 10 2 0 7 5 0 1 0 5 4 4 0 2 2 4 12 0 0 2 2 5 0 2 4 3 5 5 0 1
Manes.04G162700.v6.1 20 4 30 46 67 11 28 16 36 16 25 36 17 11 57 15 53 3 43 17 14 37 21 81 64 7 34 14 22 37 11 25 22 38 31 10 30 17 22 69 13 96 31 54 34 20 20 12 38 46 21 71 27 78 25 12 57 33 51 60 15 34 20 1 24 12 23 24 43 27 18 58 40 2 13 12 45 34 25 49 16 38 15 44 15 18 43 36 49 41 22 45 35 39 3 38 25 53 61 48 68 31 28 49 0 104 40 41 7 24 55 19 42 8 0 20 27 49 26 21 63 20 30 6 57 27 6 35 2 89 61 6 55 31 26 26 10 51 24 43 43 50 56 50 37 41 19 32 57 3 40 17 54 37 75 66 28 43 14 39 59 21 32 34 46 59 3 50 0 34 68 21 33 57 63 44 14 47 37 0 59 29 34 50 71 36 25 39 40 66 60 43 18 60 99 120 129 18 79 36 82 106 32 118 32 110 200 28 88 108 56 139 30 60 72 70 60 37 4 58 64 40 20 71 42 63 0 20 2 49 101 63 25 11 34 66 70 51 69 55 69 88 86 58 31 59 35 32 21 36 56 55 45 46 48 70 2 37 54 32 62 72 32 60 32 53 64 35 63 53 62 54 48 44 51 55 105 1 5 50 48 76 49 56 57 42 98 78 55 49 18 61 95 35 65 89 31 105 42 77 31 72 46 42 68 42 81 97 16 57 45 81 120 65 43 40 45 74 42 55 43 28 81 58 68 65 35 55 40 80 25 41 0 21 73 39 137 59 13 57 35 8 97 25 66 41 67 148 51 66 26 65 68 23 72 70 28 76 33 58 46 60 46 12 95 54 90 96 28 60 59 89 93 94 35 89 79 109 187 69 125 61 145 124 100 185 21 117 131 64 99 3 130 5 65 4 50 127 49 37 67 46 38 92 74 57 51 82 209 31 30 118 147 232 38 74 87 47 94 42 108 145 36 127 93 51 39 79 39 37 102 126 143 153 27 49 73 53 83 45 61 66 54 64 46 151 31 92 24 52 98 105 56 140 70 76 86 104 60 50 62 38 94 85 75 58 91 103 141 47 30 76 37 125 156 25 34 13 117 94 42 106 13 116 37 13 0 27 55 29 63 86 49 92 67 33 57 66 78 76 41 63 82 42 194 22 32 34 83 48 36 36 60 62 71 26 75 61 31 74 50 66 57 70 74 50 110 72 23 187 17 57 28 70 90 11 73 33 55 125 32 75 55 53 98 33 97 35 45 50 8 79 66 65 24 14 75 49 44 58 14 52 124 100 67 45 11 37 42 59 39 17 2 55 51 89 22 18 29 52 39 20 39 22 18 36 10 25 37 36 39 14 30 18 42 59 24 23 33 31 15 9 58 42 49 17 12 49 27 43 64 8 40 49 21 50 26 0 27 60 92 27 60 51 67 109 23 2 18 32 2 25 36 17 46 31 5 59 4 63 29 24 40 21 45 35 17 56 25 30 22 16 40 20 102 50 25 1 16 106 53 77 27 42 67 100 55 39 29 46 28 42 11 31 48 82 67 38 106 34 44 69 36 65 64 54 2 27 1 26 2 84 14 43 57 37 66 40 24 18 41 59 41 27 19 58 90 25 50 60 35 57 53 28 60 59 48 8 61 45 54 39 11 105 9 129 52 31 43 43 31 67 15 28 1 17 30 23 62 30 54 50 36 38 32 38 30 33 28 46 29 78 22 38 13 39 99 43
Manes.04G162800.v6.1 20 1 34 19 29 26 22 26 20 8 32 19 27 9 28 42 50 8 16 3 20 12 27 24 13 21 22 41 12 12 14 6 16 11 24 26 17 15 6 9 25 13 16 14 17 19 11 18 10 1 23 14 21 25 3 10 20 16 23 12 26 14 13 0 18 38 9 12 9 20 21 17 13 1 3 17 19 28 12 12 17 16 13 19 10 18 22 21 20 20 25 12 20 17 1 16 56 19 33 19 20 27 11 19 0 20 31 19 62 14 32 33 14 12 1 5 52 22 34 24 17 75 38 23 23 14 29 19 7 13 11 28 18 39 7 19 21 10 16 19 21 74 11 37 7 8 40 15 19 0 7 23 11 9 19 18 23 31 32 19 15 47 6 27 12 11 20 20 0 27 11 35 11 21 9 10 26 9 25 0 10 46 17 32 21 8 36 17 16 23 9 20 32 5 43 41 20 41 14 48 13 22 20 19 16 20 19 20 19 39 10 22 26 14 24 19 16 38 5 45 8 11 15 15 39 11 0 10 0 37 29 10 27 40 33 18 22 18 9 25 9 16 61 28 47 15 6 23 9 28 17 16 12 27 45 31 0 19 25 35 19 18 22 14 28 7 20 8 21 24 15 9 14 15 36 16 19 0 13 18 19 25 11 25 17 34 19 9 23 27 13 16 22 13 17 15 9 22 23 20 33 15 10 21 26 15 21 16 38 19 44 21 29 20 12 42 17 10 18 21 21 6 19 33 20 21 8 11 34 21 39 21 0 29 17 26 20 19 9 19 21 0 22 19 23 37 32 24 18 14 6 30 43 18 27 21 8 41 29 49 33 10 7 39 25 16 22 12 19 28 28 20 17 16 15 17 53 8 19 35 18 42 25 19 28 34 13 16 10 25 23 1 14 1 20 0 29 25 15 13 8 17 9 4 15 9 24 24 25 23 10 33 21 17 11 11 13 19 14 17 8 39 7 18 36 7 34 10 17 24 4 18 35 6 17 18 26 15 44 16 18 7 12 19 10 30 9 18 0 21 25 21 35 22 38 9 17 16 11 22 12 35 23 4 23 23 15 9 17 62 12 11 25 16 9 53 19 6 14 11 29 24 22 35 28 5 0 27 4 13 21 9 27 28 15 27 25 24 29 2 16 15 38 12 12 22 7 19 16 16 19 12 24 25 11 22 21 42 10 15 29 22 40 16 19 34 23 35 6 7 21 28 17 11 21 33 21 17 33 10 24 10 14 24 30 43 39 26 8 24 13 17 28 28 9 30 60 34 25 21 26 24 108 19 16 25 26 26 31 20 18 21 1 31 18 6 25 17 16 18 20 12 14 13 16 11 20 12 55 14 5 25 17 24 13 11 20 11 43 12 39 17 23 27 16 19 23 11 45 10 12 24 19 41 22 28 26 0 53 5 19 29 19 26 15 17 4 1 11 9 0 3 21 30 13 20 1 23 2 21 11 21 16 36 8 13 28 36 25 24 5 17 17 36 22 10 32 0 18 25 9 28 14 19 24 24 7 17 8 29 15 16 22 28 32 21 19 28 33 23 27 20 30 21 27 20 1 12 1 13 1 19 18 17 25 24 14 19 4 16 10 18 14 6 27 6 4 7 10 31 14 12 31 18 28 5 16 24 5 12 14 12 20 11 4 20 6 23 6 11 11 15 24 28 1 11 16 18 5 24 17 23 10 24 38 5 6 24 13 27 5 13 35 15 38 24 10 23
Manes.04G162900.v6.1 52 22 62 28 26 39 23 177 12 3 64 22 68 7 5 63 31 12 17 8 35 8 43 36 8 47 25 179 22 3 75 6 29 12 11 76 27 131 45 9 21 15 7 12 7 27 16 175 46 9 38 33 50 20 1 15 31 79 50 19 19 20 73 3 16 41 38 70 26 5 32 36 194 2 1 34 11 206 39 37 30 15 60 12 20 91 56 237 34 30 36 19 32 22 0 49 97 41 47 9 4 19 15 26 2 8 38 33 235 16 9 18 13 63 0 3 62 67 36 10 25 55 31 127 17 6 41 13 110 4 22 6 47 96 6 11 11 12 82 11 14 50 18 17 60 30 7 13 37 0 13 23 13 14 19 5 31 8 135 10 5 20 11 29 22 25 7 17 0 43 10 16 27 41 23 25 11 23 86 0 73 104 19 279 55 20 47 32 92 50 63 46 19 25 56 21 4 26 13 124 13 12 31 24 12 20 10 37 25 22 7 19 17 11 178 15 22 19 6 278 10 20 16 24 43 10 5 14 1 87 27 16 14 1 56 4 19 67 325 99 373 246 90 596 112 416 402 41 304 108 399 239 31 222 267 232 1 58 261 36 477 301 49 651 204 584 352 44 58 80 105 446 83 302 200 656 490 1 3 23 66 13 13 10 33 114 5 14 14 19 35 9 6 21 10 91 0 16 25 73 108 24 32 16 11 21 22 10 39 19 46 17 56 6 10 64 15 4 13 13 24 0 4 11 33 84 14 73 19 12 85 10 0 9 22 66 14 10 14 28 171 0 12 4 9 38 18 20 26 34 62 9 11 11 6 46 13 26 97 33 31 7 10 19 38 72 13 14 17 17 170 16 15 21 30 28 99 13 18 52 11 123 12 11 38 14 108 21 15 50 413 1 597 3 7 1 61 22 8 22 6 55 17 3 28 9 50 5 5 53 12 22 27 16 20 24 48 4 9 23 17 213 0 4 48 43 36 42 7 4 19 47 20 8 7 8 33 8 8 3 14 13 24 6 17 22 16 14 0 33 23 10 12 18 52 12 42 23 19 16 28 66 16 11 31 5 25 10 8 402 25 27 154 31 6 32 20 306 20 11 12 17 146 24 15 5 0 221 8 13 24 27 63 140 46 32 9 21 85 1 23 23 203 29 41 58 24 82 84 10 27 33 34 15 85 32 33 90 7 4 99 19 66 55 46 68 30 123 36 12 26 17 98 21 20 15 8 7 12 10 33 21 36 13 18 53 30 31 8 16 22 13 53 304 7 71 21 134 11 28 13 14 256 9 14 89 17 32 225 32 19 56 2 129 26 6 53 13 93 10 3 29 215 499 47 102 45 20 137 14 13 35 28 57 25 16 31 11 161 12 15 17 22 48 31 12 34 38 62 14 6 91 15 253 59 12 57 2 362 41 39 44 23 66 134 6 21 2 256 18 1 13 64 65 42 34 1 12 6 16 106 32 29 197 52 34 62 105 223 4 50 14 72 46 67 22 125 1 112 56 98 31 16 28 71 15 13 21 26 129 42 27 68 75 38 22 16 42 29 265 36 14 27 17 37 27 3 11 0 107 3 14 48 10 43 31 6 9 25 76 24 7 27 23 71 21 9 6 12 22 17 10 28 24 41 22 33 5 23 22 35 34 8 12 216 43 5 19 13 168 45 24 38 379 0 297 250 25 15 227 28 77 28 28 102 24 45 34 47 136 19 16 28 16 138 10 18 23
Manes.04G163000.v6.1 0 0 0 0 0 0 0 0 0 0 0 0 0 0 0 0 0 0 0 0 0 0 0 2 0 0 0 0 0 0 0 0 0 0 0 0 0 0 0 0 0 0 0 0 0 0 0 0 0 0 0 0 0 0 0 0 0 0 0 0 0 0 0 0 0 0 0 0 0 0 0 0 0 0 0 0 0 0 0 0 0 0 0 0 0 0 0 0 0 0 0 0 0 0 0 0 0 0 0 0 0 0 0 0 0 0 0 0 1 0 0 0 0 0 0 0 0 0 0 0 0 0 0 0 0 0 0 0 0 0 0 0 0 0 0 0 0 0 0 0 0 0 0 0 0 0 0 0 0 0 0 0 0 0 0 0 0 0 0 0 0 0 0 0 0 0 0 0 0 0 0 0 0 0 0 0 0 0 0 0 0 0 0 0 0 0 0 0 0 1 0 0 0 0 0 0 0 0 0 0 0 0 0 0 0 0 0 0 0 0 0 0 0 0 0 0 0 0 0 0 0 0 0 0 0 0 0 0 0 0 0 0 0 0 0 0 0 0 0 0 1 0 0 1 0 0 0 0 0 0 0 1 0 0 1 9 0 0 0 0 0 0 0 0 0 0 9 0 0 0 0 1 0 0 0 0 0 0 0 0 0 0 0 0 0 1 0 0 0 0 0 0 0 0 0 0 0 0 0 0 2 0 0 0 0 0 0 0 0 0 1 0 0 0 0 0 4 0 0 0 0 0 0 0 0 1 0 0 0 0 0 0 0 0 0 0 0 0 0 0 0 0 0 0 0 0 0 0 0 0 0 0 0 0 0 0 0 0 0 0 0 0 0 0 0 0 0 0 0 0 0 0 0 0 0 0 0 0 0 0 0 0 0 0 0 0 0 0 0 0 0 0 0 0 0 0 0 0 0 0 0 1 0 0 0 0 0 0 0 0 0 0 0 0 0 0 0 0 0 0 0 0 0 0 0 0 0 0 0 0 0 0 0 0 0 0 0 0 0 0 0 0 0 0 0 0 0 0 0 0 0 0 0 0 0 0 0 0 0 0 0 0 0 0 0 0 0 0 0 0 0 0 0 0 0 0 0 0 0 0 0 0 0 0 0 0 0 0 0 0 0 0 0 0 1 0 0 0 0 0 0 0 0 0 0 0 0 0 0 0 0 0 0 0 1 0 0 0 0 0 0 0 0 0 1 0 0 0 0 1 0 0 0 0 0 0 0 0 0 0 0 0 0 0 0 0 0 0 0 0 0 0 0 0 0 0 0 0 0 0 0 0 0 0 0 0 0 0 0 0 0 0 0 0 0 0 0 0 0 0 0 0 0 0 0 0 0 0 0 0 0 0 0 0 0 0 0 0 0 0 0 0 0 0 0 0 0 0 0 0 0 0 0 0 0 0 0 0 0 0 0 0 0 0 0 0 0 0 0 0 0 0 0 0 0 0 0 0 0 0 0 0 0 0 0 0 0 0 0 0 0 0 0 0 0 0 0 0 0 0 0 0 0 0 0 0 0 0 0 0 0 0 0 0 0 0 0 0 0 0 0 0 0 0 0 0 0 0 0 0 0 0 0 0 0 0 0 0 0 0 2 0 0 0 0 0 0 0 0 0 0 0 0 0 0 0 0 0 0 0 0 0 0 0 0 0 0 0 0 0 1 0 0 0 0 0 0 0 0 0 0 0 0 0 0 0 0 0 0 0 0 0 0 0 0 0 0 0
Manes.04G163100.v6.1 0 0 0 0 0 0 0 0 0 0 0 0 0 0 0 0 0 0 0 0 0 0 0 0 0 0 0 0 0 3 0 0 0 0 0 0 0 0 0 0 0 0 0 0 0 0 0 0 0 0 0 0 0 0 0 0 0 0 0 0 1 0 0 0 0 0 0 0 0 0 0 0 1 0 0 0 0 0 1 0 0 0 0 0 0 0 0 0 0 0 0 0 0 0 0 0 0 0 0 1 0 0 1 0 0 0 0 0 0 0 0 0 0 0 0 0 0 1 0 0 0 0 0 0 0 0 0 0 0 0 2 0 0 0 0 0 0 0 0 0 0 0 0 0 0 0 0 0 0 0 0 0 0 0 0 0 0 0 1 0 0 0 0 0 0 0 0 0 0 0 0 0 0 2 1 0 0 0 0 0 0 0 0 0 0 0 0 2 0 0 0 0 0 0 0 0 0 0 0 0 0 0 1 0 1 0 0 0 0 0 0 0 0 0 0 0 0 0 0 0 0 1 0 0 1 0 0 0 0 0 0 0 0 0 0 1 0 0 0 0 0 0 0 0 0 0 0 0 0 0 0 0 0 0 0 0 0 0 0 0 0 1 0 0 0 0 0 0 0 1 0 0 0 0 0 0 0 0 0 0 0 0 0 0 0 0 0 0 0 0 0 0 0 0 0 2 0 2 0 1 0 0 0 0 0 0 0 0 0 0 0 0 0 1 1 1 0 0 0 0 0 0 1 0 0 1 0 0 0 1 0 0 0 0 0 2 0 0 0 0 0 0 0 0 0 0 0 0 1 0 0 0 0 0 0 0 0 0 0 0 0 1 0 0 0 2 0 1 0 0 2 0 0 0 1 0 0 0 0 0 0 0 0 0 0 1 0 0 0 0 0 0 0 0 0 0 0 1 0 0 0 0 0 0 0 0 0 0 0 0 0 0 0 0 0 0 0 0 2 1 1 0 0 0 0 0 0 1 0 0 0 0 0 5 0 0 0 0 0 0 0 0 0 0 1 0 0 0 0 0 1 0 0 0 1 0 0 0 0 0 0 0 0 0 0 0 0 0 1 0 0 0 0 0 0 0 0 0 0 2 0 3 0 0 0 0 0 0 0 0 0 0 0 0 0 0 0 0 0 0 0 0 0 0 0 0 0 0 0 0 0 0 0 0 0 0 0 1 0 0 2 0 0 0 1 0 1 0 0 0 0 1 0 0 0 0 0 1 0 0 0 0 0 0 0 0 0 0 0 2 0 0 0 0 0 0 0 0 0 0 0 2 2 0 0 0 0 0 0 0 0 0 0 0 0 0 0 0 0 0 0 0 0 0 0 0 0 0 0 0 0 0 0 0 0 0 0 0 0 0 0 0 0 0 0 0 0 1 0 0 0 0 0 0 0 0 0 0 0 0 0 0 0 0 0 0 0 0 0 0 0 0 0 0 0 0 0 0 0 1 0 0 0 0 0 0 1 0 0 0 0 0 0 0 0 0 0 0 0 0 0 0 0 0 0 1 0 0 0 0 1 0 0 0 0 0 2 0 0 1 0 0 0 0 0 0 0 0 0 0 0 0 0 0 0 0 0 0 0 0 0 0 0 0 0 0 0 0 0 1 0 0 0 0 1 0 0 0 0 0 0 0 0 0 0 0 0 0 0 0 0 8 0 0 0 0 0 0 0 0 0 0 0 0 0 0 0 0 1 0 0 1 0 0 0 0 0 0
Manes.04G163200.v6.1 0 0 0 0 0 0 0 0 0 0 0 0 0 0 0 0 0 0 0 0 0 0 0 0 0 0 0 0 0 0 0 0 0 0 0 0 0 0 0 0 0 0 0 0 0 0 0 0 0 0 0 0 0 0 0 0 0 0 0 0 0 0 0 0 0 0 0 0 0 0 0 0 0 0 0 0 0 0 0 0 0 0 0 0 0 0 0 0 0 0 0 0 0 0 0 0 0 0 0 0 0 0 0 0 0 0 0 0 0 0 0 0 0 0 0 0 0 0 0 0 0 0 0 0 0 0 0 0 0 0 0 0 0 0 0 0 0 0 0 0 0 0 0 0 0 0 0 0 0 0 0 0 0 0 0 0 0 0 0 0 0 0 0 0 0 0 0 0 0 0 0 0 0 0 0 0 0 0 0 0 0 0 0 0 0 0 0 0 0 0 0 0 0 0 0 0 0 0 0 0 0 0 0 0 0 0 0 0 0 0 0 0 0 0 0 0 0 0 0 0 0 0 0 0 0 0 0 0 0 0 0 0 0 0 0 0 0 0 0 0 0 0 0 0 0 0 0 0 0 0 0 0 0 0 0 0 0 0 0 0 0 0 0 0 0 0 0 0 0 0 0 0 0 0 0 0 0 0 0 0 0 0 0 0 0 0 0 0 0 0 0 0 0 0 0 0 0 0 0 0 0 0 0 0 0 0 0 0 0 0 0 0 0 0 0 0 0 0 0 0 0 0 0 0 0 0 0 0 0 0 0 0 0 0 0 0 0 0 0 0 0 0 0 0 0 0 0 0 0 0 0 0 0 0 0 0 0 0 0 0 0 0 0 0 0 0 0 0 0 0 0 0 0 0 0 0 0 0 0 0 0 0 0 0 0 0 0 0 0 0 0 0 0 0 0 0 0 0 0 0 0 0 0 0 0 0 0 0 0 0 0 0 0 0 0 0 0 0 0 0 0 0 0 0 0 0 0 0 0 0 0 0 0 0 0 0 0 0 0 0 0 0 0 0 0 0 0 0 0 0 0 0 0 0 0 0 0 0 0 0 0 0 0 0 0 0 0 0 0 0 0 0 0 0 0 0 0 0 0 0 0 0 0 0 0 0 0 0 0 0 0 0 0 0 0 0 0 0 0 0 0 0 0 0 0 0 0 0 0 0 0 0 0 0 0 0 0 0 0 0 0 0 0 0 0 0 0 0 0 0 0 0 0 0 0 0 0 0 0 0 0 0 0 0 0 0 0 0 0 0 0 0 0 0 0 0 0 0 0 0 0 0 0 0 0 0 0 0 0 0 0 0 0 0 0 0 0 0 0 0 0 0 0 0 0 0 0 0 0 0 0 0 0 0 0 0 0 0 0 0 0 0 0 0 0 0 0 0 0 0 0 0 0 0 0 0 0 0 0 0 0 0 0 0 0 0 0 0 0 0 0 0 0 0 0 0 0 0 0 0 0 0 0 0 0 0 0 0 0 0 0 0 0 0 0 0 0 0 0 0 0 0 0 0 0 0 0 0 0 0 0 0 0 0 0 0 0 0 0 0 0 0 0 0 0 0 0 0 0 0 0 0 0 0 0 0 0 0 0 0 0 0 0 0 0 0 0 0 0 0 0 0 0 0 0 0 0 0 0 0 0 0 0 0 0 0 0 0 0 0 0 0 0 0 0 0 0 0 0 0 0 0 0 0 0 0 0 0 0 0 0 0 0 0 0 0 0 0
Manes.04G163300.v6.1 1 0 0 10 4 0 0 8 0 0 0 1 0 0 2 0 0 0 2 0 0 2 1 7 1 0 0 30 8 0 0 2 1 11 0 0 0 0 0 0 0 2 1 4 0 0 0 34 2 0 1 0 0 6 0 0 0 1 1 1 0 4 0 0 0 1 0 1 4 0 0 5 1 0 0 2 0 14 3 0 0 3 0 7 1 0 0 7 2 0 0 3 0 5 0 0 2 2 0 7 0 1 2 0 0 0 0 4 4 1 3 1 1 0 0 0 4 0 0 3 1 0 2 0 4 0 0 0 0 0 0 0 0 0 1 2 1 2 8 2 0 1 2 0 0 0 0 0 0 1 0 0 1 0 0 0 0 0 3 1 0 3 2 0 0 1 0 1 0 4 0 0 2 0 2 0 0 1 1 0 5 0 1 2 12 1 0 6 1 28 0 0 1 6 3 2 0 0 6 2 2 0 2 0 0 12 0 1 0 0 6 1 0 1 49 6 1 1 1 67 3 0 1 1 10 5 0 0 0 4 1 1 0 0 2 0 1 0 0 1 2 0 2 2 0 4 1 0 2 3 5 0 0 1 1 6 0 0 1 0 29 1 0 1 3 10 0 0 9 8 19 2 0 1 0 1 1 0 3 0 5 0 6 1 7 1 7 1 0 0 1 1 0 1 1 6 1 1 2 0 0 0 0 0 2 1 0 1 0 0 0 2 0 2 0 1 4 0 1 7 7 1 4 1 0 0 3 5 4 0 6 0 1 0 12 1 2 3 1 5 29 0 1 0 3 1 10 0 1 3 7 0 2 1 0 9 6 1 0 7 0 10 6 0 3 32 7 0 1 1 10 5 0 1 0 9 1 3 0 1 20 3 0 3 0 10 29 18 0 1 0 0 5 8 1 1 5 0 1 0 0 0 24 0 8 1 7 9 0 0 1 0 34 3 1 3 1 5 0 1 0 28 5 0 0 1 1 61 2 1 1 5 0 2 1 0 7 1 0 0 0 3 1 0 3 0 1 1 0 2 1 0 0 0 1 0 8 18 1 0 0 9 3 0 1 3 1 0 2 3 0 5 8 10 0 0 3 2 10 4 2 7 2 10 0 0 0 5 4 3 2 0 1 8 0 1 0 0 5 0 14 7 105 15 0 0 2 5 10 0 2 3 0 3 0 0 2 1 6 0 4 4 2 10 0 2 2 46 0 3 2 8 15 3 0 1 6 0 8 2 0 3 0 9 2 1 3 1 24 1 0 4 1 89 1 0 8 10 5 2 0 0 3 19 0 1 0 2 42 0 1 2 0 2 18 1 0 0 0 11 0 0 1 0 0 0 0 1 2 2 1 2 0 5 20 2 0 1 1 2 2 1 0 0 0 0 0 0 0 10 0 0 7 18 7 0 0 0 17 2 3 0 2 32 10 0 0 0 6 1 0 0 3 0 1 0 0 0 0 2 0 0 2 2 6 2 0 2 5 3 1 0 0 1 1 0 0 0 1 5 0 0 0 0 2 2 0 0 0 3 1 1 2 0 0 4 0 0 0 4 0 3 0 10 3 0 0 0 0 17 0 0 0 1 2 7 2 0 2 0 2 0 1 1 0 5 1 0 0 0 3 0 0 0 0 0 0 1 7 0 2 1 0 0 4 0 2 0 4 51 7 0 0 2 0 4 0 0 0 16 0 0 2 0 2 10 0 0 0 0 15 1 5 1 0 7 0 2
Manes.04G163400.v6.1 12 1 95 1 13 18 3 46 0 3 36 6 30 4 10 27 5 17 7 0 13 2 27 4 8 6 10 12 3 12 7 2 31 7 7 15 3 24 10 4 24 5 33 2 6 6 7 12 14 0 27 9 105 11 9 7 10 52 9 5 5 13 24 0 2 14 4 35 7 3 12 3 25 0 0 17 0 49 1 10 5 6 12 5 3 16 10 36 14 4 9 11 22 11 1 2 63 5 124 4 4 34 8 92 1 1 30 6 19 4 3 16 0 7 0 4 70 18 12 0 13 43 8 23 16 2 18 0 6 3 8 0 6 35 0 1 7 5 12 1 0 49 4 182 15 5 11 2 133 0 5 19 15 134 3 0 30 10 45 2 4 19 4 156 4 1 6 2 0 10 0 15 1 191 22 1 3 10 20 0 26 38 3 62 6 7 13 13 55 5 6 152 6 15 170 2 1 8 15 94 2 5 27 8 47 7 0 14 0 258 3 2 2 6 42 50 19 20 0 54 7 4 0 5 79 6 0 1 0 53 16 1 2 0 36 7 18 14 2 15 3 8 35 9 28 12 5 11 6 25 0 3 5 5 28 3 1 6 7 17 2 5 9 6 16 3 5 19 13 29 7 8 16 7 13 16 8 0 1 22 49 3 7 10 4 32 10 13 15 8 42 16 2 1 10 67 0 10 20 4 23 7 6 4 9 30 7 12 14 1 35 7 19 6 2 89 14 5 2 11 33 0 1 8 8 44 1 9 35 3 14 3 0 3 11 34 11 5 4 5 25 0 16 4 3 46 2 39 3 9 24 10 5 6 5 30 4 3 15 10 24 5 1 4 6 28 6 15 5 6 38 5 4 12 8 0 107 10 18 16 1 109 3 2 6 2 20 4 14 16 3 0 5 0 3 0 74 35 11 2 5 16 18 1 3 2 9 2 0 15 7 84 0 10 6 0 44 0 12 5 5 35 2 17 9 5 19 30 1 0 3 22 13 8 3 2 36 8 2 3 8 2 8 2 1 6 68 9 1 7 15 127 4 1 35 2 28 3 7 11 13 19 8 8 7 6 49 8 23 48 16 6 38 4 2 12 12 3 3 9 17 10 36 4 3 4 0 27 4 3 44 5 84 4 2 30 0 67 1 5 2 1 8 3 5 29 2 25 7 1 44 10 68 8 18 10 13 25 4 1 51 1 107 9 13 5 12 35 1 0 15 2 16 7 5 7 13 36 5 5 22 8 217 6 3 52 3 67 3 1 10 1 105 28 3 15 0 63 4 2 10 3 192 3 2 6 10 5 31 5 5 11 1 40 12 1 29 4 48 6 5 8 9 21 9 11 3 4 23 3 1 14 14 28 11 0 10 3 35 4 22 6 1 51 5 13 5 5 77 11 2 26 4 51 3 16 18 0 41 3 4 63 19 8 26 14 6 0 5 1 0 17 8 25 3 29 0 10 3 6 1 22 9 28 9 7 31 15 34 0 2 10 6 24 4 1 3 0 12 16 1 11 21 4 82 6 6 5 12 93 5 7 41 3 233 4 11 24 7 53 10 13 36 9 111 11 1 3 0 15 0 10 7 10 66 7 6 3 5 27 3 1 4 9 63 0 1 10 5 132 10 3 11 0 39 2 9 14 27 54 4 25 2 17 22 0 0 17 6 28 6 3 8 5 0 6 1 22 29 28 3 25 14 7 56 1 9 6 5 93 8 10 14 11 38 7 0 10
Manes.04G163500.v6.1 6 0 1 1 2 4 1 1 2 0 6 0 2 0 0 4 1 1 4 1 8 0 2 3 0 0 2 1 0 1 1 5 2 1 2 2 3 0 1 2 3 4 1 0 0 2 4 4 5 4 5 5 6 3 0 2 3 3 3 1 1 4 3 0 1 4 4 2 2 1 3 1 3 0 0 4 2 1 0 2 5 0 1 3 3 1 1 2 0 7 4 3 3 2 0 3 3 5 6 0 0 3 4 8 0 2 9 3 4 2 1 7 1 1 0 2 2 4 3 0 0 6 0 1 7 4 1 0 1 0 2 2 0 2 1 0 1 1 3 3 3 13 3 2 2 4 4 4 9 0 0 1 3 5 1 5 1 4 2 2 4 6 6 4 4 1 5 0 0 3 0 1 1 5 0 1 4 4 4 0 1 7 2 15 4 2 4 3 5 6 2 8 4 11 4 3 3 1 12 5 7 11 2 8 1 0 2 2 8 7 8 5 6 7 7 4 1 1 0 5 11 0 8 8 4 4 0 5 1 6 13 6 6 7 2 1 0 3 3 14 3 1 14 2 6 5 2 2 3 7 5 1 8 6 7 2 0 10 4 9 4 1 7 7 5 3 0 7 14 3 2 5 6 7 4 3 1 0 0 2 3 2 0 5 23 2 7 4 8 2 2 3 5 9 3 14 5 3 6 10 9 4 0 1 8 7 0 2 3 2 5 0 2 6 3 7 4 4 4 6 1 6 1 14 6 4 0 2 7 1 5 3 0 3 4 5 7 3 4 2 3 0 6 4 5 9 9 4 6 9 4 4 4 10 9 11 1 3 4 3 5 4 4 8 5 9 4 3 4 11 5 8 2 5 0 8 9 4 8 6 2 5 5 1 7 7 5 3 0 5 6 0 11 0 4 0 7 1 2 4 5 8 3 0 0 2 4 8 5 1 0 9 1 4 4 4 8 4 7 7 7 5 2 5 8 7 12 5 0 3 8 2 5 10 7 0 4 0 5 3 7 1 1 2 4 9 0 0 0 4 2 5 1 0 7 2 4 9 4 2 1 2 0 0 9 3 2 0 2 6 6 3 3 3 4 5 5 1 2 0 5 8 2 2 2 1 0 9 3 0 9 5 4 8 2 6 5 7 4 2 3 3 10 5 3 7 1 1 1 1 8 5 9 3 3 0 8 6 3 4 4 2 7 3 0 4 14 6 6 1 4 5 4 3 3 6 7 0 5 15 3 9 2 8 0 3 8 3 4 0 5 8 6 12 1 4 5 12 0 4 5 1 14 3 2 3 6 3 3 3 0 4 0 2 4 4 3 3 3 1 2 1 0 3 0 0 3 0 2 1 0 0 1 10 5 4 1 3 7 4 2 0 3 7 1 0 2 9 0 1 6 3 4 5 0 2 1 0 2 2 3 2 3 4 3 2 0 0 5 0 0 2 2 2 2 0 6 3 0 2 0 1 3 3 5 0 4 11 6 19 0 4 4 2 1 0 2 0 0 3 2 8 3 6 9 0 0 7 4 3 0 3 1 3 3 5 2 5 2 4 6 0 5 4 2 0 0 3 0 5 0 11 0 2 7 1 0 5 1 2 1 0 0 7 2 0 11 3 1 19 1 0 10 0 5 4 3 1 5 7 0 3 0 3 0 1 7 9 0 6 7 5 9 9 0 2 0 0 0 4 1 3 7 6 8 1 0 2 3 1 0 1 9 2 0 4 0 0
Manes.04G163600.v6.1 17 2 46 56 34 31 24 40 35 22 36 29 35 9 52 41 35 5 22 4 24 26 24 81 24 15 41 30 13 40 14 35 26 43 33 22 32 26 18 68 12 28 20 19 14 16 40 31 44 35 40 83 28 89 19 29 70 49 43 37 7 39 23 1 21 5 20 29 64 33 15 92 29 4 0 33 36 58 22 32 16 49 20 55 19 18 58 43 63 39 16 41 50 41 0 43 30 53 38 72 53 28 45 30 1 38 33 44 44 14 34 21 50 11 2 6 47 64 38 24 104 36 44 18 101 46 7 31 1 43 16 19 34 44 30 23 40 53 63 61 38 114 56 84 44 30 38 49 86 2 47 36 33 72 54 52 36 45 43 44 32 45 53 52 50 59 9 31 5 30 29 30 30 71 51 47 19 48 40 1 63 41 93 89 71 48 49 62 13 71 14 59 44 78 109 149 92 80 117 103 97 91 49 96 26 97 104 65 92 99 61 122 100 102 100 109 73 62 21 109 68 69 70 66 191 53 7 49 4 76 131 76 75 52 61 44 61 66 35 74 54 47 132 38 121 87 43 48 82 77 53 30 38 94 77 76 0 50 39 89 30 62 28 67 57 37 68 36 86 61 84 41 41 89 51 68 55 2 13 88 76 57 47 61 70 132 78 99 129 67 51 77 58 102 70 110 20 79 88 78 98 66 41 60 70 55 90 48 31 82 85 100 105 118 49 81 60 56 83 52 70 26 78 71 76 57 40 90 49 62 100 65 0 53 97 105 57 72 32 74 89 14 79 53 83 66 75 126 122 71 29 60 60 60 66 109 34 100 48 55 91 98 35 60 104 100 78 80 56 70 88 66 77 66 45 114 109 68 101 72 86 86 105 79 110 157 49 90 106 41 81 0 87 31 94 0 94 106 75 64 110 74 46 61 62 61 48 50 111 77 24 82 88 112 49 52 95 69 55 78 126 138 22 74 84 73 90 132 74 69 69 120 112 118 55 51 129 71 58 58 67 103 82 63 55 114 31 50 7 92 63 111 40 105 67 82 97 120 68 68 73 77 81 38 120 83 87 46 92 120 32 53 88 62 67 57 50 4 91 91 41 125 25 69 35 45 0 87 35 54 64 66 62 55 57 49 69 52 70 27 47 70 92 58 68 55 38 50 83 36 87 40 68 72 57 62 91 121 47 55 111 82 120 45 82 106 81 86 36 47 23 87 70 47 49 44 79 47 67 64 41 103 50 71 111 46 98 73 43 59 26 92 69 49 16 28 137 80 54 44 39 61 180 60 67 47 30 50 59 51 30 27 4 35 62 40 40 44 11 26 35 19 55 28 62 35 17 12 50 35 17 22 41 35 29 34 18 41 40 29 31 18 56 67 27 18 42 37 50 30 63 16 49 62 20 59 29 1 50 59 66 33 74 44 43 44 11 5 27 10 0 15 58 26 33 43 14 65 4 62 29 34 61 43 37 33 22 58 53 32 17 21 33 32 58 25 20 0 21 45 35 52 29 52 89 60 33 49 44 71 29 45 20 46 52 59 96 54 35 71 50 68 40 70 75 31 1 28 0 84 3 53 23 62 36 81 60 50 58 32 41 62 92 41 114 54 57 18 57 60 50 68 55 46 81 42 54 20 61 89 59 73 19 56 13 41 92 52 54 84 45 51 78 41 2 19 23 34 28 35 40 101 29 57 73 23 21 35 68 42 52 48 36 46 29 56 58 33
Manes.04G163700.v6.1 26 7 110 123 94 73 66 75 76 55 68 74 51 34 142 83 148 19 55 9 81 100 66 203 65 38 111 42 57 60 24 79 55 124 69 36 139 38 23 123 39 169 43 46 43 65 99 69 59 65 82 146 56 190 45 34 106 94 118 63 44 94 29 0 98 82 35 36 148 113 59 133 67 3 15 41 207 134 71 56 65 73 23 156 26 52 34 62 148 98 43 90 59 99 0 58 107 171 131 204 204 130 82 64 3 160 84 103 190 79 88 108 123 14 4 10 122 87 104 32 217 293 131 85 177 88 153 131 22 92 94 68 88 85 74 59 66 128 70 158 103 185 126 147 66 28 130 132 116 14 90 68 73 54 161 130 92 161 76 187 131 197 90 90 142 198 19 113 2 67 50 89 64 81 58 81 123 124 99 1 82 123 171 162 187 93 89 108 136 278 108 93 87 180 226 326 198 162 192 157 241 180 79 301 44 199 255 135 178 207 157 260 97 201 135 171 271 233 17 249 144 155 127 232 196 143 11 67 10 156 300 196 175 106 151 174 170 85 76 108 75 63 186 58 190 147 52 132 80 123 82 50 78 97 214 115 1 133 71 148 106 93 65 95 135 104 135 77 98 127 185 96 74 65 80 119 105 2 41 163 94 147 143 162 127 110 258 171 141 131 67 178 139 165 149 145 64 168 112 180 97 151 97 82 163 60 181 81 137 171 90 150 199 109 101 194 127 123 120 187 105 64 99 214 182 177 103 139 125 71 168 108 4 110 150 261 99 102 106 138 140 12 169 188 140 142 264 188 152 177 46 176 135 219 159 102 135 255 139 93 68 241 59 141 395 182 140 182 85 159 139 164 154 133 41 205 192 185 239 127 135 127 245 162 104 307 80 251 123 105 107 3 127 19 206 10 176 187 137 70 215 81 95 106 102 142 77 179 186 172 73 181 101 281 86 100 114 66 92 67 174 219 50 127 1040 253 273 343 283 63 139 90 146 175 103 89 159 113 77 77 135 94 128 135 98 235 50 138 16 245 163 137 141 153 154 107 144 277 148 105 156 65 232 119 185 110 63 164 138 214 68 120 83 152 144 260 100 20 215 157 98 207 30 140 114 65 1 119 107 133 134 198 177 118 253 49 223 155 197 52 74 214 163 124 145 70 104 88 194 178 108 138 158 182 109 97 201 151 165 113 279 171 199 107 90 110 169 164 108 142 55 162 86 146 99 88 111 117 131 118 79 140 105 187 213 192 163 189 79 103 45 130 161 233 27 46 404 157 118 114 75 198 275 272 170 149 34 63 81 107 26 46 1 60 74 67 63 17 23 53 41 27 75 39 109 29 14 31 77 99 27 37 89 47 68 67 43 47 88 52 76 25 60 77 32 24 87 107 58 85 79 45 82 68 67 85 38 3 59 64 64 94 67 158 47 62 15 1 26 32 1 36 65 36 41 48 24 108 3 97 65 71 77 63 77 46 59 141 29 47 18 76 58 33 143 22 89 2 26 266 58 113 46 78 128 217 53 134 18 147 40 60 30 47 51 140 158 101 185 145 114 112 136 152 112 82 0 63 1 94 3 114 82 71 86 189 101 63 47 25 141 156 147 59 188 49 115 59 113 94 79 69 109 58 125 211 82 85 123 62 162 141 65 45 45 140 127 67 59 97 35 92 126 56 4 40 20 101 88 58 111 126 76 118 99 16 19 44 126 78 33 91 127 111 164 114 122 52
Manes.04G163800.v6.1 0 8 81 13 2 10 12 31 1 2 16 5 20 1 2 2 10 1 6 0 3 4 29 9 2 2 11 2 8 9 1 4 24 12 1 6 5 19 15 5 6 15 22 1 2 2 26 13 8 0 0 11 34 27 0 1 59 51 1 9 2 9 24 0 5 5 15 18 19 15 4 47 12 0 0 1 10 21 10 5 4 17 3 9 2 11 13 16 13 2 4 31 15 27 0 8 27 42 127 65 1 14 34 83 1 7 27 22 11 3 1 8 24 15 0 1 7 34 40 0 30 8 32 6 39 8 1 10 0 7 7 1 45 21 0 2 5 27 2 6 0 5 24 59 32 9 0 18 41 0 5 2 6 38 8 5 24 13 11 29 2 8 10 41 1 0 0 9 0 26 2 2 14 58 59 25 1 35 19 0 29 6 13 54 3 9 2 9 24 6 1 44 2 25 154 1 1 0 29 12 7 1 0 6 15 4 0 1 30 38 8 5 0 19 12 70 20 1 9 14 11 10 0 15 44 4 0 1 1 40 8 13 0 4 19 6 4 3 66 35 59 37 15 79 21 81 91 4 76 18 77 28 4 75 51 50 0 4 45 6 78 48 6 205 39 131 44 6 27 15 17 87 16 55 35 114 51 0 4 22 11 3 0 3 38 8 15 1 5 11 19 1 0 2 18 18 3 8 7 41 24 5 3 2 19 5 20 10 8 21 17 2 34 0 17 35 7 0 2 17 11 2 7 6 13 27 2 34 6 27 5 13 0 2 14 21 18 1 2 27 16 7 5 1 12 42 8 9 1 38 15 8 3 0 13 23 0 14 20 9 5 22 0 6 36 20 5 12 4 17 34 8 4 3 3 5 40 9 3 5 10 9 14 7 7 9 3 7 12 5 76 0 48 1 1 0 26 76 1 4 10 3 8 5 2 14 5 1 1 11 5 25 3 2 1 23 18 4 12 7 10 76 4 9 6 55 12 19 8 2 17 32 7 2 1 19 7 2 0 0 18 9 12 8 2 20 26 4 2 6 14 47 0 8 10 14 12 10 3 4 30 8 21 4 2 14 7 19 21 33 4 15 12 10 1 9 33 0 6 4 3 19 4 2 4 3 1 8 7 1 23 44 63 25 32 5 0 31 24 0 0 6 7 10 15 6 8 13 27 0 20 12 52 4 30 7 29 16 6 1 11 13 32 14 30 8 4 18 11 8 4 25 3 5 10 9 17 35 4 4 3 10 43 5 2 14 27 34 7 3 1 11 73 7 0 4 19 64 2 7 4 21 101 3 0 22 5 29 11 11 4 3 2 58 5 0 3 10 22 3 3 4 46 21 10 25 2 15 86 17 3 5 25 14 3 1 3 13 55 2 6 6 15 19 17 3 9 24 24 0 0 4 18 46 12 4 9 0 1 13 12 19 53 2 33 0 2 0 5 6 1 5 12 15 6 17 0 9 0 55 46 13 14 36 2 7 18 15 8 2 7 5 13 10 38 4 2 0 1 5 15 4 4 11 22 7 3 3 6 67 17 25 11 89 58 4 11 10 32 32 2 2 6 26 58 18 0 0 2 3 0 7 5 5 60 8 6 5 18 25 12 11 2 19 19 11 3 1 9 35 13 1 4 10 7 24 17 8 4 19 1 4 3 6 6 1 32 20 9 7 2 13 4 58 0 56 55 0 1 13 14 20 5 3 22 2 4 3 26 67 3 1 10 20 14 13 2 21
Manes.04G163900.v6.1 946 274 1247 933 1777 840 862 976 900 1278 1286 1713 1050 960 3401 744 596 180 1002 893 619 674 560 1914 1443 566 615 645 453 1750 875 541 493 837 2185 517 580 505 960 1107 397 865 385 655 1875 963 949 972 1277 1068 1267 1460 735 1329 924 771 817 592 806 1984 1743 1502 1966 30 3589 1515 1228 702 874 2110 1029 1234 1575 61 104 674 931 1495 745 2620 1015 703 1249 928 1490 813 2664 1877 2117 2519 732 862 1027 1244 27 959 2600 1822 1311 1458 1453 939 1256 1371 39 1859 1413 1746 1943 2987 1692 1083 1735 871 28 522 1153 1255 387 310 1351 1218 1379 1149 1750 828 610 1100 283 1289 839 579 1891 1002 288 1735 920 1684 1272 1010 1639 1826 1690 845 2870 2834 1133 2029 980 106 1924 849 1637 1093 948 2090 1075 2312 1304 1632 1570 2147 1202 1202 1058 1115 646 1462 12 2218 1573 1621 1677 1255 2370 4017 1769 1127 1178 2 3485 1586 1656 1551 2458 1289 630 1631 699 2038 3529 1672 984 1128 1602 1358 1471 778 729 1205 950 933 368 598 189 758 1223 565 797 556 585 1049 501 891 1028 1177 1183 840 308 1394 724 1550 967 966 594 748 96 290 117 1259 1481 1671 1167 524 791 1049 1992 786 596 546 394 622 1285 1062 1550 859 747 1044 1105 1505 624 345 1134 1429 1819 669 23 1101 875 850 299 858 941 683 1060 796 1559 897 872 1128 1044 1118 1063 750 1125 832 1381 12 341 1716 1372 1361 725 2325 702 1680 760 1172 1623 2031 1175 1598 1468 1292 1517 1611 606 1609 1400 1447 1641 1415 773 1757 793 665 602 853 636 594 329 1017 2552 1092 871 1675 972 997 1199 936 833 478 1248 2118 1502 1126 501 1575 708 962 791 821 7 802 1164 625 1533 677 546 1184 737 53 819 536 575 549 1213 726 686 803 536 1279 820 982 784 828 510 1577 971 1228 611 1225 804 746 1334 896 781 970 1123 794 1216 847 811 1224 262 831 628 1409 1174 636 911 1473 1092 1061 774 1380 669 845 1251 1195 470 17 919 160 1229 54 889 2442 795 387 907 657 543 404 710 791 405 1162 986 534 452 496 849 948 352 759 462 694 877 443 1074 982 440 1033 2548 1034 524 1311 826 513 917 834 1667 2115 772 1303 1118 1392 1315 1302 1535 849 1132 844 707 1719 732 679 151 2014 1667 1127 830 2096 530 1110 591 2299 1804 1248 1338 468 1854 2108 1493 845 901 928 1525 1673 1121 1099 2363 1034 1118 1203 2099 367 1275 873 575 895 1324 775 2676 751 9 1797 459 1330 342 564 887 918 1351 453 986 413 547 467 438 641 1262 392 930 384 611 606 1325 1575 634 624 432 779 900 421 873 384 653 835 793 453 562 930 905 776 636 1137 774 623 192 700 1303 1010 799 653 587 186 703 766 326 731 529 857 1324 366 580 550 263 1443 104 858 709 1541 2344 1272 2575 2071 702 2568 521 692 3264 1301 2150 2671 864 1040 1477 709 1888 808 89 621 2891 776 982 1243 1089 518 1587 862 1072 2950 1480 932 1154 2490 1197 890 1643 998 1300 1019 1380 1022 1564 541 555 848 1004 384 1099 1535 1803 1460 559 799 776 857 751 503 573 981 707 1088 348 34 1684 572 1773 577 889 731 657 733 1730 31 2198 1900 60 583 1116 1614 484 2092 71 679 89 650 822 970 770 2392 1210 2522 2072 2067 2020 967 1434 1106 2727 1191 871 2076 1425 19 1896 933 2093 476 341 1501 717 1713 2468 1728 2674 1276 1620 2087 1257 2456 841 1095 1053 1079 963 1214 2054 1424 1484 914 1328 1071 50 1058 33 760 50 1604 678 678 443 923 1327 572 1265 760 1206 1959 2220 1841 699 401 1312 395 1433 800 772 783 759 715 696 1358 1413 723 1060 512 1677 2216 753 466 1087 1073 1728 1004 670 1043 1650 833 1491 1191 22 764 1660 1113 1241 1413 702 2271 419 688 779 2024 1724 943 1578 1060 1926 2276 1067 1516 794 2044 1768 1663
Manes.04G164000.v6.1 2 4 56 26 4 9 12 33 18 17 28 23 30 3 23 11 12 1 7 0 6 13 23 21 12 3 18 23 3 7 5 11 19 9 5 2 23 22 3 2 8 43 22 15 11 13 9 24 13 4 9 19 21 13 6 2 22 8 11 6 3 14 27 0 9 9 9 19 12 15 3 13 9 2 0 1 14 33 8 25 13 13 6 14 14 4 19 12 11 5 3 10 9 18 0 18 66 44 90 32 9 25 14 40 0 8 17 30 46 10 14 13 38 11 0 1 8 11 33 5 26 41 41 66 24 8 14 30 10 15 5 4 20 33 0 12 5 18 19 21 32 13 26 47 7 9 11 27 39 0 11 4 16 35 24 30 9 25 19 27 6 9 18 81 11 10 3 24 0 6 5 3 17 46 11 25 10 28 24 0 24 3 6 25 9 6 5 10 12 14 4 34 4 9 62 4 20 6 22 11 10 9 11 4 20 11 9 4 12 42 10 15 5 22 30 22 16 9 7 26 8 17 8 14 55 5 0 1 0 34 16 18 11 9 18 10 15 8 23 52 34 28 31 21 39 22 18 13 32 26 3 19 5 38 84 19 0 13 16 28 23 18 9 45 40 35 29 4 11 20 10 34 16 37 58 24 30 0 3 15 23 9 19 18 14 16 13 4 25 21 15 9 4 17 20 50 18 19 15 25 31 8 5 15 21 32 22 12 17 19 34 15 24 10 7 55 13 9 7 20 15 6 4 21 29 33 6 14 7 12 19 3 0 12 12 33 23 22 5 11 24 2 15 15 11 33 22 23 10 15 11 18 11 3 14 32 10 24 32 9 28 1 9 9 24 35 13 11 10 6 36 12 17 12 2 17 43 12 21 10 4 12 31 19 11 41 14 10 29 8 30 0 38 2 13 0 31 35 5 3 33 10 12 15 18 11 17 18 22 5 11 52 14 21 5 7 15 13 23 3 24 151 11 11 42 26 50 10 20 6 13 62 18 7 12 12 30 7 16 5 17 18 10 14 27 19 26 10 9 44 25 69 6 18 12 18 40 17 15 16 14 17 32 13 17 1 27 7 16 38 7 14 21 3 9 13 9 1 11 4 3 14 6 4 15 2 0 22 5 6 16 18 54 17 7 3 23 39 8 1 15 37 45 10 16 4 13 11 21 7 15 13 24 1 15 5 14 26 7 3 5 7 32 11 15 17 21 62 11 18 2 9 15 12 9 4 9 25 4 7 3 12 28 7 24 10 3 30 7 11 3 17 35 11 5 5 47 28 7 17 2 10 63 12 2 16 7 22 9 16 13 10 1 30 28 14 8 8 18 12 9 4 6 40 15 7 7 7 69 5 1 8 22 11 9 11 7 9 42 14 14 7 14 29 15 6 3 20 14 5 7 8 8 37 15 6 6 0 22 16 21 27 16 15 18 12 2 0 9 11 0 7 16 38 10 11 0 14 1 4 11 10 11 34 10 17 6 17 15 11 0 9 22 17 12 8 24 3 7 3 12 19 1 18 42 11 12 29 8 43 16 11 3 25 55 11 16 18 19 46 14 8 15 19 31 6 1 20 0 4 0 15 16 16 28 35 14 4 31 10 9 11 31 11 28 3 10 10 14 55 6 14 10 14 27 13 17 5 16 30 6 19 3 8 12 13 23 11 10 21 6 9 10 26 0 12 12 16 32 14 17 32 6 15 29 6 5 0 14 54 14 10 12 27 37 19 11 13
Manes.04G164100.v6.1 0 1 0 1 0 3 0 65 0 0 5 0 9 0 0 3 0 1 2 1 2 2 0 26 2 6 1 101 0 1 6 0 5 0 0 2 0 51 5 0 1 1 0 0 0 0 0 53 0 0 2 0 0 1 2 6 1 9 0 1 0 1 8 1 0 4 0 39 5 0 4 0 20 0 0 6 0 154 1 1 2 0 54 0 1 0 0 111 0 1 5 0 6 0 0 7 2 1 1 0 0 3 2 0 0 0 1 2 382 1 0 2 0 13 0 0 4 1 1 0 0 0 1 48 1 0 1 0 38 0 0 0 0 14 0 0 0 0 113 0 1 8 0 0 1 0 4 0 0 0 0 3 0 5 1 0 0 0 87 0 0 8 0 0 0 0 0 2 0 0 3 0 1 0 2 0 1 1 17 0 0 5 1 41 0 0 4 1 0 0 0 2 0 2 0 0 0 4 0 9 0 0 11 0 0 0 0 5 0 0 3 0 2 2 135 1 1 3 0 144 1 0 0 0 10 0 0 1 0 8 3 1 2 0 6 0 0 2 0 1 0 0 10 2 137 1 0 4 0 12 0 0 2 2 28 25 0 2 4 17 0 0 3 0 135 2 0 0 0 26 0 0 1 0 13 0 0 1 0 1 30 0 0 3 0 137 0 0 14 4 32 0 0 0 0 77 1 0 4 0 60 4 0 9 0 5 0 2 0 0 6 2 3 5 0 27 1 0 2 0 22 0 0 3 0 5 0 0 2 1 347 2 0 6 3 24 0 1 1 0 156 1 1 1 3 1 0 1 0 0 9 0 0 7 0 60 0 0 4 0 1 0 0 4 0 68 2 0 8 3 76 6 2 0 3 2 16 2 0 2 1 19 0 4 3 0 165 2 0 2 0 0 0 0 4 2 4 0 0 9 0 110 0 1 5 2 55 0 4 0 0 2 0 0 3 0 39 0 0 6 0 106 0 4 9 0 14 1 0 1 0 6 0 0 2 0 26 1 0 0 0 0 0 0 0 0 2 0 0 5 0 0 0 0 10 0 67 10 1 4 1 21 0 0 6 1 2 0 0 46 2 0 117 0 0 14 1 62 4 0 0 0 86 2 0 0 0 139 0 1 5 1 1 0 0 4 0 1 0 0 3 0 149 1 0 1 0 27 0 0 3 1 0 0 0 1 1 8 0 0 6 2 1 0 0 3 0 57 0 0 7 0 85 0 1 1 0 1 0 0 4 0 0 0 0 4 0 0 0 0 4 0 2 51 0 5 2 14 0 0 9 0 13 0 0 1 3 0 86 0 3 4 0 12 0 0 2 1 0 0 0 2 0 34 0 0 3 2 32 0 0 4 0 18 0 1 0 1 12 0 2 1 0 3 3 0 1 1 2 0 0 2 3 47 1 0 3 0 133 2 0 1 0 42 0 0 11 1 84 2 0 2 1 9 0 2 0 0 0 3 1 3 1 59 0 0 1 5 143 0 0 1 0 2 0 0 13 0 54 0 0 1 2 1 4 0 0 2 0 4 1 0 0 0 1 2 0 3 0 156 2 2 6 3 3 1 0 1 0 231 2 0 0 0 5 20 0 3 0 2 15 0 3 0 7 0 1 1 5 0 5 1 4 0 9 17 1 0 0 1 0 0 1 0 189 0 0 1 0 128 0 0 1 0 1 0 1 7 4 75 0 1 2 0 6 2 0 0 0 2 0 1 6 0 14 0 0 1
Manes.04G164200.v6.1 2 1 7 32 13 9 29 15 67 12 4 8 1 4 17 2 33 1 10 1 9 28 13 67 10 1 20 0 8 5 1 14 6 101 8 7 18 0 7 12 3 76 11 25 16 7 14 7 8 12 6 22 14 38 9 2 15 8 43 16 7 13 6 0 2 2 4 2 53 8 1 39 5 0 3 4 42 4 10 2 3 35 1 44 2 3 2 3 27 13 0 14 6 56 0 4 11 36 44 68 95 19 35 24 1 67 21 34 3 15 64 8 26 1 3 4 3 10 17 26 18 13 33 1 36 51 5 78 0 99 102 4 14 6 34 32 4 33 11 88 8 22 43 39 10 3 11 30 39 0 13 7 20 32 62 34 13 22 11 97 72 38 19 27 85 71 3 36 0 28 44 9 9 44 15 8 9 25 19 0 0 13 14 21 39 14 8 14 7 62 4 29 7 31 44 139 72 15 28 16 211 79 18 112 6 79 198 14 41 42 113 68 34 34 10 84 18 12 1 13 64 21 14 56 26 97 0 29 0 30 244 35 11 35 11 85 25 9 34 23 36 50 11 23 4 77 17 3 28 12 48 27 3 45 30 154 3 5 25 14 49 39 11 49 18 18 25 5 44 16 54 13 10 43 15 37 21 1 3 27 11 51 111 57 73 3 186 179 35 24 6 84 65 33 31 27 47 91 25 105 6 120 24 10 60 22 116 52 7 45 23 61 25 41 26 20 85 47 32 30 16 46 11 100 59 27 72 24 45 58 14 155 3 39 70 46 126 46 22 52 23 3 48 34 61 47 98 76 40 91 9 88 84 24 68 13 47 40 27 50 15 554 9 12 33 29 167 53 14 51 22 196 78 77 22 39 29 149 68 24 106 20 49 67 46 74 3 83 50 11 59 0 108 1 36 0 24 54 25 25 59 9 80 118 88 39 11 119 144 24 17 64 133 222 23 62 38 157 67 25 82 64 45 49 119 99 42 95 42 21 61 33 84 48 14 39 9 118 46 30 29 39 50 51 45 117 12 99 0 26 64 55 107 15 23 82 40 50 32 19 31 6 91 42 34 41 18 84 29 19 15 53 6 105 69 17 27 0 76 43 9 67 3 113 17 12 0 4 119 29 23 59 27 69 15 22 42 21 96 56 16 7 11 40 67 7 11 14 46 40 19 25 33 108 38 14 45 13 56 58 14 34 31 94 28 41 63 11 65 44 4 49 4 41 47 11 33 32 119 67 19 45 38 90 91 6 81 13 54 17 5 54 28 73 5 0 29 17 46 40 15 17 37 90 32 23 4 16 12 34 11 5 2 21 60 57 5 29 4 71 11 6 10 7 9 3 6 9 10 53 10 7 9 7 42 32 4 10 6 53 3 6 22 19 14 1 9 35 5 42 41 3 17 13 17 18 7 0 0 38 56 16 19 19 29 48 6 0 1 14 2 10 32 3 52 4 2 27 3 43 19 5 20 2 11 9 7 20 4 27 4 9 23 1 55 11 12 0 4 30 5 21 12 16 29 122 6 44 10 13 12 20 5 6 16 89 32 30 59 7 22 23 14 27 24 28 0 14 1 4 1 65 5 18 31 94 16 10 14 6 46 38 23 25 15 45 94 4 27 27 35 56 33 17 14 108 22 1 14 21 26 5 8 112 2 137 80 24 40 11 62 34 21 27 1 25 7 10 45 0 128 8 10 51 9 10 1 28 13 7 43 16 14 55 6 71 30 11
Manes.04G164300.v6.1 0 0 6 0 0 0 0 1 0 0 1 0 0 0 0 1 1 0 0 0 0 0 1 0 0 1 0 0 0 0 0 0 4 0 0 0 0 1 0 0 8 0 21 0 1 0 0 2 0 0 0 0 0 0 0 0 0 7 0 0 0 0 1 0 0 0 0 1 0 0 0 0 0 0 0 0 0 1 0 0 3 0 0 0 0 0 0 0 0 0 0 0 3 0 0 0 6 0 30 0 0 46 1 29 0 0 18 0 1 0 0 0 0 0 0 0 0 0 3 0 0 6 0 0 0 0 0 0 0 0 0 0 0 4 0 0 0 0 2 0 0 0 0 28 0 0 0 0 8 0 0 0 0 13 0 0 4 0 2 0 0 0 0 4 0 0 0 0 0 0 0 0 0 10 0 0 0 0 6 0 0 1 0 6 0 1 0 0 13 0 0 10 0 0 4 0 0 1 1 3 0 0 1 1 11 0 0 0 0 14 0 0 0 1 6 0 0 0 0 1 0 0 0 1 7 0 0 0 0 6 0 0 0 0 9 0 0 7 0 9 2 0 11 0 3 0 0 0 0 6 0 0 9 1 5 0 0 0 0 4 2 0 1 0 9 0 0 2 0 4 0 0 6 0 3 2 0 0 0 0 3 0 0 0 1 3 0 0 0 0 8 0 0 0 0 31 0 0 1 0 18 8 0 0 1 25 0 1 0 0 9 0 0 3 0 17 0 0 0 0 9 0 0 0 0 16 0 0 3 0 0 1 0 0 1 11 3 0 1 0 5 0 0 0 0 5 0 2 1 0 1 0 0 0 0 10 0 0 11 0 22 0 3 0 0 9 4 0 0 0 7 0 0 0 2 0 12 0 0 3 0 4 0 0 0 0 1 0 0 1 0 0 0 0 0 0 14 1 0 1 0 0 0 0 0 0 0 0 0 2 0 33 0 0 0 0 19 0 0 3 0 30 0 3 12 0 20 1 0 0 0 112 5 0 0 2 14 0 0 0 0 0 0 0 0 0 7 1 0 0 0 60 0 0 6 0 20 0 0 0 0 4 0 0 0 0 21 0 0 3 1 0 4 0 0 0 0 0 0 0 5 0 1 0 0 0 0 2 0 0 14 1 13 0 0 2 0 15 0 0 0 0 1 0 0 0 0 7 0 0 8 0 20 0 0 0 0 5 1 0 1 0 5 0 0 0 0 5 0 0 0 0 1 0 0 0 0 28 0 0 0 0 12 0 0 6 0 4 0 0 0 0 16 0 0 1 0 2 0 0 0 0 11 0 0 0 0 0 0 0 0 0 0 10 0 0 2 0 2 0 0 0 0 1 0 0 0 0 2 0 0 0 0 2 0 0 0 0 3 0 0 0 0 10 0 0 0 0 2 0 0 2 0 2 0 0 0 0 0 0 0 8 0 0 0 0 0 0 0 0 0 3 0 2 0 0 0 0 0 0 0 0 0 2 0 0 0 0 0 0 0 0 0 1 0 0 0 0 0 0 0 0 9 0 19 0 0 0 0 5 0 0 1 0 4 0 0 10 0 5 0 0 0 0 5 0 0 0 0 0 0 0 1 0 13 0 0 0 0 1 0 0 0 0 9 0 0 1 0 17 0 0 1 0 2 0 0 0 0 9 0 0 0 0 0 0 0 6 0 0 0 0 0 0 0 0 0 1 0 0 0 0 3 0 8 0 0 3 0 5 0 0 0 0 4 0 0 0
Manes.04G164400.v6.1 41 4 51 0 10 55 2 11 0 0 92 12 26 6 17 38 20 11 6 4 64 4 52 0 5 42 40 15 0 7 27 49 21 7 10 63 49 16 12 11 59 46 45 8 3 28 29 20 23 1 33 47 14 5 1 54 43 38 12 16 11 14 41 0 5 10 51 37 25 8 26 69 6 1 0 67 6 24 3 8 35 9 30 10 5 7 28 19 47 16 10 11 71 18 0 13 126 33 42 34 9 69 50 48 0 1 106 56 25 27 6 38 18 10 0 5 47 133 44 11 35 33 25 4 35 0 6 3 0 1 0 1 43 9 1 2 33 60 53 1 0 30 25 38 4 11 37 88 16 0 5 94 43 45 11 0 206 68 35 33 3 32 102 36 2 2 5 45 0 13 2 44 22 45 34 4 25 22 24 0 11 110 5 46 8 6 11 45 13 11 9 76 18 57 24 5 0 36 50 35 2 2 59 49 13 3 1 33 42 52 4 9 17 96 19 220 16 25 6 26 4 0 12 28 26 1 0 24 1 25 119 1 8 29 2 28 3 175 26 62 6 7 133 84 30 27 6 65 52 73 14 12 128 868 40 82 0 36 23 46 4 7 51 41 28 5 5 209 140 94 86 36 122 65 56 174 11 1 6 92 65 10 5 17 18 48 3 3 32 31 27 1 0 5 29 106 0 6 47 26 182 6 2 51 40 54 7 13 18 13 106 7 22 42 27 16 43 4 11 27 71 4 13 19 61 29 3 8 58 20 18 24 0 13 66 36 13 3 5 25 20 1 12 7 58 18 3 8 18 61 10 2 8 52 5 30 6 18 66 63 150 28 30 10 29 22 11 13 63 15 33 15 29 10 23 6 31 11 9 49 8 67 52 0 23 10 10 0 11 132 27 0 9 0 145 0 89 81 11 35 11 76 2 0 11 11 50 2 0 18 9 31 1 6 24 46 93 0 30 52 44 32 6 23 35 12 42 9 21 4 31 53 52 20 9 32 85 2 0 15 45 23 8 7 53 59 23 1 0 26 111 94 0 5 147 5 46 5 8 86 13 62 18 9 49 136 164 4 17 36 39 7 53 9 5 12 82 1 26 14 91 128 27 0 15 114 0 62 2 11 93 32 54 28 1 61 0 13 0 2 5 1 5 1 3 41 3 28 4 2 141 33 28 4 7 7 20 70 2 2 33 19 37 1 4 15 19 24 3 2 28 31 25 8 14 64 37 56 0 1 52 258 36 20 0 51 72 32 1 0 1 55 49 5 3 36 2 18 1 2 58 48 162 5 6 69 51 51 39 4 7 38 2 35 4 8 65 17 25 2 5 109 54 38 3 23 30 54 18 8 5 9 42 15 5 1 49 36 18 2 25 12 9 149 9 3 46 6 26 0 1 24 20 37 9 25 39 0 9 3 6 92 64 1 2 3 1 1 19 1 1 144 69 52 11 13 1 18 2 80 12 71 14 53 5 20 31 49 30 0 0 14 137 84 6 8 15 1 60 41 12 30 71 71 90 40 22 48 24 122 3 11 30 14 53 29 4 198 80 32 16 18 53 9 80 17 1 7 0 12 1 5 75 48 88 6 3 21 83 25 9 6 28 17 38 2 7 2 72 123 28 7 46 30 64 44 64 10 28 60 35 8 14 18 10 2 0 211 72 17 5 25 141 46 3 31 15 124 20 48 18 17 75 43 23 1 4 165 16 39 1 1 24 57 30 3 4 10
Manes.04G164500.v6.1 1 0 2 0 13 0 0 1 4 3 1 3 0 0 4 0 1 0 3 1 0 0 2 4 2 1 0 1 5 4 0 0 0 0 5 0 3 0 1 1 2 1 1 0 4 0 1 1 5 2 1 0 1 1 3 1 7 1 0 1 0 0 3 0 5 1 3 1 1 1 0 3 0 0 0 0 3 3 1 2 0 0 0 6 2 0 6 2 16 5 0 1 0 3 0 0 2 2 2 3 0 1 2 1 0 1 1 1 2 7 2 0 3 1 0 0 0 3 1 0 2 1 2 1 3 5 0 2 0 2 2 0 3 3 0 3 0 3 2 2 1 0 2 3 5 13 1 3 0 0 4 1 2 0 0 3 6 5 1 1 4 0 1 1 3 6 0 3 0 13 2 0 9 6 0 6 2 5 0 0 8 1 4 0 3 1 0 2 1 2 6 6 0 3 4 1 0 0 1 0 2 1 1 1 0 2 5 0 4 1 3 4 1 3 1 3 1 2 0 3 3 6 0 4 1 0 0 0 0 0 2 0 0 0 0 3 1 3 4 0 2 0 0 7 2 1 0 0 0 1 0 2 1 2 0 0 0 1 5 5 1 2 0 2 1 0 1 0 2 0 3 3 0 0 2 0 4 0 1 1 1 0 0 3 0 0 0 3 0 3 2 2 12 5 8 1 0 14 4 3 4 0 2 1 7 1 0 3 0 0 0 7 2 0 2 3 1 6 0 12 1 5 7 0 4 1 1 9 0 4 0 13 0 0 4 0 9 0 0 0 2 0 1 1 1 0 15 5 0 0 2 1 1 0 5 0 0 2 5 4 1 0 1 1 1 0 0 1 2 1 0 5 0 7 0 1 0 2 5 0 0 3 1 1 0 2 0 2 5 2 1 0 2 0 3 0 0 9 4 0 2 0 1 1 0 1 1 0 2 0 0 1 0 1 0 1 1 3 1 0 0 1 0 2 0 0 1 2 0 0 2 0 3 12 2 0 1 8 0 0 6 0 8 3 1 11 1 3 0 0 0 1 1 7 0 1 0 3 8 0 11 0 8 3 1 11 0 3 13 0 1 2 0 6 6 1 2 0 7 8 0 4 1 0 2 1 0 1 2 4 3 1 3 1 1 0 4 0 3 0 0 2 0 0 1 0 0 1 0 2 0 0 0 4 9 0 2 1 1 0 0 3 0 0 3 0 1 0 0 0 0 4 2 0 3 0 1 1 13 2 0 0 0 3 2 1 3 0 0 4 0 0 0 10 1 0 3 3 2 4 1 1 3 0 0 4 0 2 1 2 5 0 0 4 1 2 0 2 1 6 2 0 2 1 2 4 2 1 3 8 12 1 1 1 2 2 2 0 0 1 0 0 7 0 3 4 0 4 0 4 0 1 0 5 0 2 0 0 1 2 11 0 4 0 0 3 1 0 1 0 0 1 2 0 3 0 0 2 1 2 1 3 3 0 1 6 0 2 6 3 1 0 10 2 1 1 1 0 0 10 6 1 0 1 2 2 6 0 0 2 5 3 1 4 3 8 7 1 0 1 3 5 0 6 5 4 0 0 0 0 0 0 0 0 2 0 2 1 3 0 4 5 2 6 0 3 2 0 2 0 2 3 0 2 3 7 3 0 5 1 1 1 0 3 1 0 2 0 0 2 3 0 0 0 0 1 2 0 13 1 2 4 2 1 2 1 0 2 3 5 0 1 0 1 0 2 1 5
Manes.04G164600.v6.1 189 82 148 638 700 258 808 234 475 283 149 764 130 231 709 241 779 61 580 143 127 514 80 1438 643 84 1048 247 365 278 142 346 100 486 355 102 877 129 204 269 69 886 82 439 156 164 638 283 540 579 209 1152 110 791 334 165 840 171 708 768 69 772 189 7 149 171 436 136 637 350 104 898 92 29 83 145 722 378 551 498 56 503 124 984 178 135 1057 357 1101 817 104 720 117 876 3 703 354 1066 170 834 1188 157 373 117 20 848 155 952 263 372 535 95 553 45 19 238 272 1286 92 225 320 202 613 102 1439 211 152 449 25 1162 345 188 876 228 224 614 323 645 190 883 358 570 702 126 1086 685 335 742 237 25 717 238 850 160 756 570 103 916 216 1204 1040 460 447 135 782 535 231 740 8 834 995 533 586 133 611 1091 296 888 138 2 940 353 1868 472 1620 415 228 1192 47 1051 197 162 292 761 543 1178 1306 485 793 324 1011 387 163 975 61 660 1149 298 774 116 636 808 217 598 294 526 138 313 245 402 361 574 315 693 336 553 28 194 38 185 950 420 762 436 161 561 362 93 446 142 644 365 110 451 168 583 293 130 352 153 544 261 77 778 202 556 2 180 483 99 421 350 78 611 196 697 515 131 627 218 609 276 97 626 213 562 465 5 262 825 173 851 859 985 592 298 1038 1027 830 987 220 1401 687 1100 848 281 1370 629 420 1030 224 1215 310 427 742 148 708 266 111 625 123 590 503 510 431 245 466 403 903 729 241 374 261 599 759 247 518 456 243 671 357 549 9 573 589 200 760 299 212 755 263 34 361 171 520 108 1007 292 355 615 70 776 655 380 527 219 287 525 216 1116 112 1048 272 581 426 159 581 357 277 772 220 548 503 705 106 779 189 1176 640 213 776 202 942 872 294 1291 207 1167 385 85 536 8 874 99 1181 43 188 524 300 203 562 129 888 387 684 1106 122 1197 1178 367 261 210 973 857 116 519 163 558 227 106 811 459 437 299 905 818 206 717 455 307 594 313 1045 506 466 747 216 1516 841 733 1340 637 639 426 312 1276 85 987 100 633 954 143 1058 471 133 674 228 1577 454 709 967 240 725 577 543 545 153 874 291 295 297 1261 339 1166 1038 218 654 65 898 476 170 1120 171 1097 484 353 6 303 592 583 69 461 211 553 392 205 839 120 631 548 235 574 353 311 550 231 739 88 1262 649 123 386 139 940 337 202 1136 182 648 430 443 643 118 1014 188 398 912 282 529 459 67 729 144 573 294 163 626 39 947 683 89 659 157 724 985 52 631 84 335 437 105 517 165 1163 570 185 1927 435 1011 647 108 456 559 1370 946 1140 220 748 499 866 556 211 34 280 1841 800 244 501 168 640 754 88 1087 199 834 228 168 775 486 616 696 249 739 220 1411 1367 325 428 245 886 507 122 992 358 713 285 228 861 244 821 733 146 709 504 763 540 139 12 407 621 1139 118 765 251 780 560 509 16 443 717 16 65 753 146 541 289 86 1047 48 596 419 258 835 365 737 536 395 1589 413 1352 406 304 1271 191 1126 618 793 14 170 1019 749 828 89 648 194 973 483 793 756 287 848 635 221 1182 205 1080 557 233 910 445 783 453 506 752 209 1305 12 691 14 380 31 479 201 416 204 789 496 247 1040 118 642 602 723 1309 240 625 707 191 787 151 600 859 262 511 315 544 701 125 563 138 626 445 111 550 240 1119 1051 172 570 578 970 353 654 1162 11 712 628 139 1036 314 855 625 118 797 173 653 245 315 744 227 735 1167 340 1181 111 1388 2150 914
Manes.04G164700.v6.1 116 3 4 1 0 191 33 3 0 1 20 8 7 0 0 45 16 2 3 1 92 1 1 1 1 2 26 0 3 2 15 4 1 0 0 10 8 13 10 0 1 5 2 4 1 140 7 7 0 1 207 21 3 1 0 134 9 1 16 2 270 42 4 0 0 300 17 0 0 3 104 30 4 1 0 43 12 6 1 0 45 17 4 2 1 2 6 11 2 1 165 16 6 6 0 1 6 41 0 3 0 16 20 0 2 0 9 20 2 2 1 87 11 1 0 0 15 18 3 1 0 19 13 1 7 0 40 17 0 1 0 689 47 6 0 0 460 23 6 0 0 576 18 0 1 2 439 12 0 0 1 46 46 1 3 2 2 49 6 0 3 578 8 0 2 1 281 43 1 4 0 293 19 1 0 0 800 48 2 0 1 204 18 5 2 2 163 10 1 0 0 2 298 8 1 8 2 559 12 5 5 0 52 10 1 3 1 285 6 2 1 1 137 9 8 1 0 239 0 3 3 0 234 12 4 4 5 292 3 3 1 1 189 14 2 1 1 39 2 3 0 1 11 6 5 1 1 58 4 4 11 4 2 15 4 2 1 78 8 7 0 0 89 7 3 0 0 78 42 15 3 0 19 7 1 0 1 2 108 25 12 12 9 679 30 36 9 1 573 59 18 5 4 494 30 14 5 12 445 65 16 5 0 317 37 7 9 5 71 14 11 6 2 702 25 11 2 3 334 37 11 8 0 489 101 11 1 0 9 25 6 3 1 219 9 17 15 9 93 10 2 1 7 348 17 3 6 5 241 30 4 3 3 302 43 2 6 1 219 23 9 3 4 281 7 11 7 3 311 29 11 1 2 1 4 3 11 5 3 82 2 10 31 2 219 34 1 4 3 48 5 1 0 8 470 0 4 3 0 100 16 1 6 1 117 9 4 3 0 27 9 1 1 0 34 17 6 15 3 23 2 9 2 0 601 49 10 0 18 170 27 25 1 3 344 36 11 1 0 627 46 38 1 2 329 40 4 1 9 509 40 3 0 17 16 59 8 1 0 649 15 6 9 1 810 21 21 2 14 1 166 18 10 0 0 366 25 0 1 0 97 35 10 5 1 284 1 8 0 0 2 0 0 0 0 5 5 0 0 0 24 5 7 0 0 32 20 3 0 1 18 4 4 0 0 77 17 5 0 0 27 9 5 1 0 43 8 6 2 0 27 29 2 1 0 161 21 0 8 0 22 6 1 0 0 0 32 0 0 0 4 14 2 0 0 70 10 1 1 1 88 8 19 1 0 99 187 26 2 1 0 162 0 2 2 2 14 16 2 2 2 245 42 19 33 2 333 37 13 0 7 51 10 16 1 3 106 13 4 1 250 27 46 14 6 5 104 19 13 6 1 45 4 8 14 21 7 0 23 0 36 6 5 16 1 1 62 3 8 5 2 24 20 8 1 2 1 17 6 3 1 24 49 18 14 0 134 109 5 1 1 713 110 16 0 0 411 0 19 3 10 2 4 54 8 1 1 615 34 5 2 0 18 81 1 2 0 15 27 3 0 2 120 13 6 1 1 264 1 0 3 0 74 5 2 0 0 128 15 1 0 0 212 44 5 0 2 5 14 3 0 2 66 6 1 0 2 40 14 3 0 1 139 50 3 2 0 2 14 2 0 0 174 39 1 9 72 25 27 0 0 1 54 10 1 0 1 272 28 4 0 3 337 10 3 0 2 37
Manes.04G164800.v6.1 16 5 48 79 55 50 49 66 56 27 28 58 45 34 71 59 69 7 34 7 45 74 49 88 27 13 47 23 37 53 11 46 38 79 27 32 35 38 20 70 36 181 41 76 44 78 74 41 33 50 45 109 42 77 37 30 88 62 81 33 22 79 43 0 28 20 23 24 72 48 37 123 58 1 0 47 93 71 52 20 19 85 22 114 12 31 101 32 77 73 19 94 55 107 1 52 58 109 79 130 150 79 94 68 3 97 54 142 69 34 114 49 99 19 0 29 90 70 94 69 76 73 77 14 122 84 36 70 3 106 48 46 92 77 78 70 39 133 62 180 67 174 103 147 28 29 119 150 171 5 82 78 94 114 148 88 45 116 66 136 100 122 78 108 135 93 28 96 2 61 59 50 63 76 29 57 36 101 60 0 43 92 72 167 111 53 83 95 49 87 34 101 69 107 296 254 142 169 209 141 182 120 94 186 69 183 279 123 97 164 144 179 118 110 115 132 62 127 36 171 173 79 97 164 337 170 2 116 4 158 240 92 196 132 176 147 94 74 115 184 93 86 147 90 89 126 59 84 107 116 164 86 71 95 165 160 13 110 81 93 126 91 59 137 104 89 134 87 164 131 178 56 54 159 100 83 76 3 50 167 104 169 163 205 217 158 214 188 237 257 94 204 134 323 230 184 125 228 156 273 161 221 57 142 211 147 226 139 57 141 124 217 214 214 117 190 163 127 204 179 158 125 130 236 214 176 113 107 126 131 146 131 4 196 199 149 273 140 63 133 115 6 147 172 133 175 221 137 239 209 45 168 125 206 230 240 96 121 105 174 105 212 34 183 156 136 193 164 119 195 115 143 118 96 58 149 171 217 246 147 112 123 235 159 150 296 73 210 141 72 171 6 212 21 287 2 163 160 64 81 193 78 124 105 165 125 87 178 176 173 57 182 171 212 69 179 181 139 121 101 220 277 83 125 280 228 169 258 137 164 157 225 238 171 111 184 182 176 121 243 187 162 111 144 141 276 68 198 11 222 257 215 163 82 125 199 249 186 121 172 185 109 172 84 300 177 181 197 95 243 66 111 91 207 166 146 113 4 139 124 72 232 27 165 77 60 2 111 154 73 133 138 129 119 66 56 128 150 164 40 85 85 110 123 95 58 34 49 139 88 104 80 148 175 91 87 174 163 108 67 120 97 141 137 74 118 120 103 55 95 25 155 46 97 64 75 185 150 137 124 73 206 108 164 161 59 177 80 76 37 40 181 159 181 16 27 350 175 131 75 73 145 234 194 96 127 47 69 69 112 42 49 4 80 196 89 61 58 18 49 62 33 83 27 50 37 24 27 103 102 19 32 29 45 128 93 36 59 114 78 71 25 90 108 53 16 69 77 78 83 99 35 38 87 54 68 34 0 42 75 108 75 108 138 93 50 30 1 20 30 1 28 138 53 87 30 23 91 3 97 47 55 107 42 51 28 37 109 25 94 16 99 50 43 111 21 37 2 23 140 38 60 60 36 141 132 36 91 111 113 56 81 10 83 63 94 62 64 114 83 153 51 102 111 89 81 3 81 3 64 5 35 36 28 99 122 61 47 39 38 64 84 117 71 116 58 82 81 63 86 81 97 150 32 132 80 85 24 57 89 39 57 37 129 14 129 169 54 70 113 113 59 118 80 2 62 35 53 101 57 82 53 47 164 80 98 17 47 89 75 116 53 89 80 55 154 76 55
Manes.04G164900.v6.1 8 1 5 1 0 11 2 3 0 0 6 1 5 3 0 7 10 4 2 0 6 0 6 14 0 5 3 5 0 0 4 2 5 4 1 10 6 3 0 0 2 10 2 3 4 4 3 2 7 0 15 5 4 2 1 1 2 1 4 1 0 0 2 0 0 9 3 0 3 0 6 6 2 0 1 6 4 8 1 0 10 2 3 3 1 4 5 11 1 1 8 7 0 0 1 7 6 2 3 3 0 5 2 3 0 0 1 3 4 0 1 1 3 1 0 1 3 8 0 2 0 9 2 2 1 0 1 0 0 0 0 4 6 5 0 0 2 2 1 3 1 6 4 1 0 0 14 6 8 0 0 11 0 3 1 0 2 1 1 0 0 16 2 5 1 0 9 2 0 1 0 2 1 4 1 0 13 5 1 0 1 9 3 12 5 1 16 10 4 4 1 5 8 2 14 0 0 16 4 12 0 1 21 8 2 3 0 8 0 4 4 0 12 1 6 3 0 4 0 1 2 3 8 3 7 5 0 5 0 3 3 1 7 2 3 2 0 2 6 4 3 0 4 8 1 2 2 10 4 3 0 0 0 5 6 8 0 7 5 1 8 1 2 9 3 10 5 2 0 6 0 0 4 11 2 5 1 1 0 4 5 3 0 10 3 4 5 5 3 6 2 0 0 15 1 2 2 1 7 4 4 0 0 3 0 6 3 5 6 0 3 0 0 4 0 0 0 1 7 0 2 0 0 11 4 2 0 0 3 2 2 0 0 8 2 4 0 1 3 5 0 0 2 3 2 7 0 5 2 4 2 1 0 8 0 3 0 0 7 3 3 2 0 8 2 4 1 1 10 3 3 2 1 0 7 5 12 0 1 9 9 14 3 2 14 1 3 1 0 1 11 0 12 0 4 0 1 3 0 11 0 3 4 0 7 1 2 5 0 12 2 2 1 0 6 4 1 9 0 4 1 7 11 2 15 4 0 1 0 8 2 1 7 0 5 5 2 0 0 7 2 0 1 0 2 0 0 0 0 3 1 4 0 0 1 3 2 2 0 3 1 0 1 0 8 0 3 1 0 6 5 3 6 2 1 5 1 2 0 0 6 2 2 7 0 2 0 5 0 0 3 0 4 0 0 6 6 4 1 1 4 1 0 0 1 11 7 5 3 0 9 1 4 0 0 9 7 5 0 0 4 3 8 3 0 5 6 4 2 5 2 2 3 0 1 4 1 2 0 0 4 3 5 1 1 0 3 7 2 0 5 1 4 1 0 9 5 9 2 0 3 1 25 3 1 9 6 2 5 8 0 24 2 7 12 3 11 11 8 3 4 8 12 1 5 1 12 0 27 0 0 9 8 2 6 3 3 3 8 1 15 5 8 0 18 0 22 7 6 8 1 12 3 19 9 0 9 0 7 0 0 0 7 7 13 0 12 0 1 2 0 2 6 4 1 0 1 12 1 4 0 12 15 10 4 0 21 15 7 5 2 1 12 4 0 0 1 0 5 3 1 8 4 3 6 1 0 14 8 8 4 1 3 15 11 2 2 0 2 2 5 0 13 4 2 2 0 6 0 0 0 0 12 0 10 10 6 15 4 10 0 0 1 14 0 1 0 2 0 0 1 0 8 7 5 0 0 3 0 4 1 0 2 0 1 8 0 2 1 5 5 1 8 24 0 13 2 2 0 5 0 3 11 5 4 5 1 7 4 9 12 1 9 1 1 1 0 4
Manes.04G165000.v6.1 2 0 0 5 0 0 3 1 2 4 0 1 0 0 0 1 4 0 1 0 2 1 1 0 0 0 1 2 1 0 0 5 1 1 1 0 0 1 0 1 2 18 0 1 1 0 1 1 1 0 1 6 0 0 1 0 4 1 3 0 0 0 0 0 0 0 0 0 4 0 0 6 0 0 0 2 6 1 0 0 0 4 0 5 0 0 0 0 0 0 0 2 1 0 0 0 0 2 2 4 2 7 4 3 0 12 2 7 1 0 4 0 8 0 0 0 2 1 3 12 3 4 2 0 2 4 2 6 0 2 9 1 0 1 0 0 1 7 1 9 12 4 5 2 0 0 2 2 7 0 2 0 2 1 11 11 1 0 0 0 1 4 2 3 3 5 0 3 0 0 1 0 0 4 0 0 1 12 1 0 0 2 2 10 3 3 4 2 0 2 0 4 1 2 3 11 11 1 24 2 38 17 7 20 4 14 16 7 6 6 14 14 8 7 6 15 5 4 0 12 4 4 2 8 7 8 0 19 0 8 16 11 5 0 6 12 16 2 6 24 5 6 8 0 9 3 1 3 4 4 6 2 1 5 15 3 0 8 0 3 4 3 5 7 8 3 1 6 11 4 6 3 5 7 10 5 0 0 2 6 4 9 17 20 21 1 30 11 9 7 0 1 5 7 14 12 16 35 7 23 5 2 0 4 13 4 15 13 0 13 6 9 28 23 5 8 3 10 6 10 1 9 6 16 25 21 11 4 10 6 11 7 1 9 11 19 5 9 7 6 16 0 12 14 10 22 5 11 22 20 2 17 15 11 20 13 10 5 11 13 11 25 1 4 14 17 14 38 9 19 14 27 21 4 4 12 13 19 10 14 17 7 9 15 23 10 4 8 4 3 11 0 11 0 19 0 2 12 4 6 17 3 5 20 25 8 2 10 17 28 9 4 5 14 6 9 10 10 19 10 23 27 4 12 35 23 18 15 11 7 32 21 7 20 10 10 4 1 7 9 6 26 21 11 20 55 0 17 0 18 26 13 16 8 11 19 11 4 11 8 9 5 10 3 15 3 4 12 8 8 6 9 4 10 8 8 6 0 7 7 6 10 0 17 0 3 0 5 3 2 2 8 1 5 0 6 10 5 3 0 3 0 8 6 5 3 1 3 2 2 4 5 2 8 0 6 7 10 3 3 6 2 4 10 4 1 16 5 4 4 0 17 4 0 2 2 7 7 11 3 7 2 3 5 11 2 13 6 5 1 1 12 3 7 0 0 10 12 13 2 0 2 3 4 3 0 0 1 0 6 0 0 0 3 2 5 2 0 0 10 1 1 1 0 0 2 0 0 4 1 0 1 0 0 5 2 0 2 2 2 0 0 4 2 1 0 1 5 0 10 9 1 3 2 0 0 3 0 0 4 4 0 6 11 2 5 0 0 0 6 0 0 6 0 0 1 0 2 0 7 2 0 10 2 0 0 0 1 0 1 1 1 1 0 0 0 1 0 0 5 0 3 2 1 2 11 0 12 2 1 0 2 0 1 2 13 3 0 23 4 0 2 1 10 0 2 0 1 0 6 1 3 2 10 3 10 2 0 0 0 5 4 1 1 1 5 19 10 1 3 2 3 6 2 2 2 8 0 5 4 1 0 4 14 1 6 5 4 5 4 0 12 4 0 0 1 0 1 1 0 10 2 3 19 2 0 0 0 2 3 5 1 1 2 0 9 2 1
Manes.04G165100.v6.1 64 15 263 30 22 40 17 104 3 3 200 31 137 28 72 67 19 10 45 6 52 19 97 20 16 96 32 22 7 25 78 17 91 35 12 117 31 106 64 14 72 7 103 1 9 28 26 43 64 4 69 49 193 53 21 44 32 113 14 9 41 17 168 0 17 46 53 77 24 21 41 44 247 2 1 75 34 118 22 38 68 14 134 29 6 169 141 214 117 42 83 42 173 39 3 14 255 35 192 64 5 107 12 239 2 8 166 26 86 19 14 62 11 61 0 11 79 25 83 10 29 102 50 75 74 3 25 19 16 25 12 5 46 125 14 8 7 11 61 26 1 130 36 262 155 27 20 26 181 3 5 59 17 144 23 32 127 34 130 35 15 35 27 199 13 18 3 21 0 131 7 29 37 315 175 78 21 34 107 0 54 157 18 277 46 14 79 32 469 125 38 382 9 19 346 40 8 3 26 226 4 21 59 11 85 34 12 16 20 315 14 39 7 34 110 127 69 26 4 173 20 25 1 25 105 39 5 4 2 174 40 19 11 4 96 31 12 131 20 114 29 15 182 48 163 40 16 68 29 131 10 12 76 27 180 69 1 29 11 126 7 18 38 25 118 47 14 77 11 97 34 22 86 21 110 48 24 0 13 55 119 51 25 14 12 128 21 5 24 24 74 38 3 9 8 123 7 21 58 22 222 10 9 11 17 56 44 27 39 59 105 80 55 10 28 93 35 12 4 31 42 15 23 33 59 143 27 22 84 28 56 26 1 6 21 106 48 22 18 28 81 3 22 11 5 136 20 23 12 44 29 31 8 16 9 61 27 13 98 41 109 18 17 15 16 99 11 25 21 6 80 19 4 13 59 18 145 66 28 84 62 300 49 15 73 35 73 64 49 71 43 2 55 7 8 0 138 153 34 18 61 95 27 0 3 19 65 26 0 110 14 217 41 35 37 19 80 13 13 64 49 219 17 28 50 19 98 101 28 12 10 112 76 25 9 27 105 32 4 8 53 22 18 8 9 60 86 14 15 14 55 244 5 61 84 30 117 83 13 23 41 76 95 22 14 14 125 28 26 174 33 19 157 29 11 29 81 33 121 21 38 21 70 4 6 16 1 118 21 29 120 34 183 62 24 110 32 134 69 5 3 5 21 22 20 54 8 70 45 13 127 15 123 34 19 37 62 162 13 9 90 21 141 35 26 25 29 68 16 5 47 26 57 42 24 57 20 155 1 5 67 21 140 60 34 95 34 81 42 9 31 31 143 64 15 91 72 182 20 20 49 63 409 13 18 34 25 25 97 35 14 32 1 33 24 4 77 22 159 6 3 21 34 345 68 20 16 78 76 23 8 51 44 75 10 1 44 13 54 10 40 23 23 112 30 19 36 23 145 3 3 69 20 161 11 8 44 1 182 19 9 141 18 45 7 13 21 3 61 20 1 44 10 79 14 50 3 21 2 64 11 58 26 227 56 26 83 41 137 4 24 17 11 92 34 5 3 2 159 7 42 8 36 31 128 45 14 35 20 235 18 62 136 25 201 46 38 142 59 141 30 23 50 90 398 27 1 10 3 50 1 14 37 31 98 49 19 46 37 83 35 62 21 43 105 5 21 35 30 309 33 4 68 21 153 61 34 13 62 106 56 29 20 15 40 20 9 111 24 45 11 36 47 26 4 48 5 85 44 136 48 24 62 11 133 6 19 59 43 190 8 26 27 45 143 71 27 16
Manes.04G165200.v6.1 63 37 469 34 36 80 18 324 32 25 292 74 151 34 85 89 29 12 71 17 67 17 187 23 14 115 22 92 18 42 76 11 173 84 27 136 15 152 156 9 85 17 119 11 9 30 66 168 81 2 49 79 320 75 10 19 47 194 29 13 108 47 300 2 28 47 91 112 60 29 32 64 322 9 4 31 45 159 53 47 94 21 269 73 16 192 170 574 140 125 62 43 209 98 3 36 755 39 433 101 16 213 67 803 1 5 325 67 538 15 30 164 18 334 0 26 189 27 180 37 80 164 63 298 72 9 82 31 125 38 27 6 80 165 25 12 11 24 157 32 3 65 35 420 181 57 12 22 186 6 2 34 31 164 50 30 132 29 232 58 14 63 25 288 20 19 3 35 2 141 12 39 44 493 164 83 10 23 309 2 74 187 16 783 41 37 64 42 522 281 55 562 10 27 637 86 8 3 21 405 18 10 45 25 142 33 11 8 69 517 25 39 9 46 214 153 158 30 11 645 50 44 2 39 475 64 3 0 0 475 70 25 7 6 206 110 33 146 31 123 48 18 274 147 395 142 32 129 102 282 52 10 172 64 579 244 4 98 21 377 26 29 49 57 594 151 27 102 23 226 127 33 170 40 200 90 35 2 4 88 158 72 40 20 44 256 43 15 35 31 168 94 13 3 35 244 1 35 70 32 326 31 10 18 35 108 110 28 51 86 164 132 73 2 37 272 101 19 10 58 118 15 20 41 91 246 56 26 91 73 282 85 0 17 20 308 115 36 39 64 256 3 74 12 24 446 43 52 6 47 83 51 7 17 17 118 20 11 174 10 148 34 26 9 78 236 59 31 21 17 314 30 13 20 72 22 234 66 53 115 70 498 66 5 32 111 189 62 113 89 21 4 61 1 1 5 193 196 59 9 57 188 40 8 7 24 85 18 9 71 26 308 39 37 34 33 82 15 28 91 43 211 16 86 114 39 123 216 66 0 19 116 111 14 2 42 137 31 7 8 56 46 44 15 10 68 297 17 1 13 64 385 18 37 111 29 148 104 22 23 64 98 130 54 8 13 159 52 50 519 62 42 309 28 15 47 64 215 98 29 55 31 189 11 15 11 1 350 47 19 256 55 493 106 34 95 92 312 385 2 3 17 55 158 25 80 11 224 139 23 246 50 336 76 46 32 119 186 45 1 234 56 422 59 48 39 67 244 77 1 63 51 327 239 19 50 63 488 50 14 108 39 298 203 39 311 46 374 148 22 37 74 358 56 13 119 57 539 92 24 73 247 797 47 18 66 9 19 79 35 34 30 2 120 62 11 81 29 264 7 6 24 13 294 32 30 11 55 138 42 16 34 19 90 30 7 59 5 126 20 29 21 32 76 84 8 39 23 149 22 4 39 18 262 85 2 69 1 230 20 22 76 29 75 33 10 19 3 154 21 1 58 18 65 36 52 2 47 8 91 9 18 23 235 57 20 104 19 110 11 30 19 30 149 61 5 6 1 287 36 52 14 64 19 97 37 11 24 30 498 59 48 193 101 178 49 25 108 60 195 70 14 43 51 343 5 3 5 0 62 1 13 28 29 90 68 15 19 22 189 59 41 42 27 202 3 16 35 20 366 52 2 32 3 146 75 42 24 48 75 65 46 21 11 146 30 3 121 18 78 28 22 57 19 2 40 9 90 20 182 23 61 24 27 146 39 26 45 52 129 24 14 23 43 323 102 12 32
Manes.04G165300.v6.1 1600 230 3858 453 563 702 754 1018 405 130 1373 1553 1041 172 470 467 356 103 360 161 370 236 1170 910 461 348 286 199 112 142 540 168 896 293 115 631 224 328 608 140 535 276 510 153 225 494 385 484 329 36 558 362 1419 272 54 591 316 1521 124 229 335 447 1330 19 160 531 995 546 514 367 237 469 1302 21 34 312 398 766 259 362 455 188 942 504 224 611 2148 1072 933 1401 623 457 880 550 13 231 2639 527 3167 210 77 926 892 2346 20 55 1356 1691 1014 684 113 582 989 1786 16 131 637 728 621 74 248 308 633 464 683 56 214 199 153 240 95 84 645 1194 55 96 516 505 773 276 61 922 732 1848 1611 781 518 575 1405 10 61 340 470 1729 459 396 428 550 1160 163 42 968 429 1674 127 53 349 833 8 493 36 491 620 3136 1081 359 522 464 1089 0 403 1071 676 1605 310 93 448 893 1206 1409 385 2915 202 341 1465 523 47 289 254 1918 124 81 555 277 366 175 34 195 410 1485 75 82 299 407 393 769 251 488 36 506 87 225 262 336 581 207 25 125 23 1833 871 354 193 238 254 374 188 498 410 569 176 102 497 581 439 344 166 252 294 885 330 42 561 286 1298 837 23 297 208 750 40 60 392 487 1141 240 45 512 247 517 399 205 543 223 631 414 184 7 40 487 636 347 115 233 300 563 262 84 321 149 331 144 66 125 162 827 117 174 230 320 785 154 83 281 124 243 204 85 304 299 402 249 126 204 199 600 153 50 76 165 205 56 89 427 240 819 340 180 199 227 112 227 4 157 297 504 369 86 126 479 395 26 90 75 138 596 147 96 136 627 507 577 213 303 169 612 76 249 475 210 723 73 102 181 503 595 238 152 519 173 774 138 176 73 231 646 1131 303 59 510 730 2056 1130 276 409 791 240 337 361 405 190 4 333 29 202 25 1126 546 138 231 300 223 156 30 201 203 303 375 95 131 197 1061 251 175 184 334 693 180 80 223 867 437 189 128 384 351 346 750 123 108 339 280 222 92 137 204 485 97 33 54 191 174 81 75 110 276 771 84 21 294 252 884 47 172 309 237 200 285 144 199 180 209 374 134 315 181 723 122 76 918 474 280 1306 311 89 300 857 291 1054 102 432 356 1465 119 201 287 8 1020 143 128 394 323 1331 399 86 333 272 572 205 40 192 292 280 67 49 396 237 970 240 67 356 273 835 163 86 184 354 663 171 49 380 228 766 115 68 322 301 728 94 62 360 404 535 492 102 860 295 329 258 134 237 291 962 413 80 558 192 1145 119 113 45 241 1846 272 54 1141 1334 1462 123 355 390 239 7905 150 79 631 824 444 727 392 423 735 33 1225 245 98 549 236 2094 117 127 699 241 2647 504 143 759 414 808 318 114 287 595 562 139 35 435 239 763 27 282 107 352 950 968 156 200 341 841 117 46 397 340 1038 142 115 281 9 428 121 128 473 606 148 111 75 1060 16 1087 530 12 253 92 1125 112 266 30 155 42 479 119 234 203 1056 307 164 430 381 666 55 171 210 1191 1184 510 110 265 9 616 123 320 292 186 858 1050 303 159 310 387 2111 616 145 698 1267 1537 436 306 394 698 706 98 141 573 419 1734 316 22 138 10 244 15 32 375 371 741 424 217 167 424 2252 512 79 220 554 501 92 77 95 349 1402 243 60 273 187 616 339 277 182 419 712 246 200 289 276 347 160 114 380 223 167 400 110 273 269 4 231 274 420 260 504 186 243 201 159 855 74 195 1058 733 1665 204 99 572 716 1090 584 137 469
Manes.04G165400.v6.1 1164 87 649 338 232 930 388 539 323 46 999 652 485 71 104 1121 462 90 158 39 852 321 451 576 168 354 479 406 95 67 535 177 332 242 65 984 511 360 200 41 485 547 203 256 53 952 335 416 233 197 1201 750 459 417 59 714 587 613 257 133 831 343 501 11 63 1552 325 298 239 78 664 713 892 14 19 528 534 579 86 75 684 253 242 280 70 567 758 583 392 268 988 437 294 314 4 256 1688 833 725 260 154 865 514 338 17 81 651 673 1108 202 116 975 556 394 15 56 1909 643 681 52 77 1576 744 610 497 57 867 549 139 202 94 499 738 881 107 131 545 434 411 201 9 2361 503 536 576 163 1071 432 489 15 170 492 555 308 244 76 429 521 519 224 75 1809 254 376 200 168 285 490 8 334 133 788 469 614 301 201 1579 452 571 2 175 1113 393 1165 429 56 1099 579 539 341 187 609 1152 549 856 297 386 1461 603 942 355 115 1294 629 184 395 358 874 593 647 231 155 924 509 485 169 53 1765 124 976 113 86 593 671 1366 190 23 513 30 608 240 57 1102 203 503 220 158 395 405 435 126 66 964 432 505 203 89 523 349 447 187 36 382 445 708 190 5 512 257 510 201 112 580 736 744 248 110 472 307 336 257 52 468 440 550 356 73 5 19 104 126 42 122 135 214 166 1156 319 112 70 82 38 56 75 38 146 182 49 403 325 352 196 86 107 62 102 271 48 873 550 442 52 38 54 36 133 32 63 50 84 67 24 26 703 354 495 120 82 579 362 605 169 3 454 417 752 212 42 796 468 532 27 91 708 367 605 258 144 769 639 220 107 83 941 420 593 166 323 719 142 212 302 62 1000 846 679 285 104 953 336 468 273 240 62 250 487 576 288 88 1095 267 534 942 72 1126 723 350 389 88 632 514 6 318 34 109 16 213 81 62 634 542 367 222 151 833 459 384 301 356 901 220 504 272 306 621 732 550 277 32 491 662 1054 185 67 1137 213 399 199 54 68 115 176 72 89 74 49 137 33 37 73 55 71 31 64 43 76 51 368 8 141 70 98 45 48 946 94 141 109 68 112 52 322 76 99 287 115 171 78 41 1329 601 550 573 320 384 1741 448 259 334 38 698 864 419 338 95 305 3 701 247 125 334 422 749 184 22 351 508 336 285 146 359 548 216 150 131 593 331 389 708 119 629 391 547 353 59 842 902 984 312 171 1455 660 669 401 35 629 516 424 262 233 386 489 324 269 43 553 449 187 385 161 765 539 387 262 291 507 608 504 253 215 342 461 654 355 154 1001 837 918 227 168 455 454 1582 370 334 641 415 352 529 332 160 607 33 520 530 318 607 155 639 117 154 405 513 573 483 39 468 257 516 114 155 518 512 313 377 354 828 158 453 219 931 403 420 539 301 111 806 570 450 289 179 729 265 683 250 108 446 7 373 202 273 381 438 333 276 111 213 16 291 173 13 192 262 312 113 61 101 330 46 177 71 512 328 523 260 98 1168 830 378 90 100 275 371 244 224 70 503 10 152 313 108 340 266 681 1159 284 41 1166 302 1375 173 148 562 516 561 154 99 723 774 904 158 109 1787 869 766 390 5 773 9 385 16 67 1193 390 550 332 166 911 640 344 138 94 1047 480 743 152 114 769 597 934 103 285 1132 383 1035 251 186 667 387 505 297 73 590 604 355 228 159 469 371 556 197 108 1816 852 14 204 91 591 239 559 338 75 447 455 698 141 63 1358 656 932 190 159 1052 501 956 301 387 449
Manes.04G165500.v6.1 5 0 10 6 7 6 0 9 4 4 8 1 12 4 6 1 6 0 4 1 4 0 7 3 4 0 3 0 1 4 5 7 2 5 3 5 1 10 1 0 2 2 5 0 2 2 0 4 6 0 2 2 1 2 4 3 5 2 0 8 0 1 3 0 9 4 1 1 5 1 5 3 4 0 0 1 0 5 4 5 0 0 2 2 0 5 2 2 18 3 3 0 2 0 0 0 0 1 1 1 2 0 0 1 0 4 3 0 4 2 4 0 0 1 0 0 1 7 3 0 1 1 1 2 7 0 1 2 1 0 0 0 0 3 0 0 1 1 2 1 0 1 1 2 2 1 1 0 0 0 3 0 0 2 1 0 0 0 8 0 1 3 0 3 1 1 0 1 0 0 3 1 0 1 1 0 4 0 4 0 4 0 0 1 4 1 1 2 8 2 1 0 2 4 9 2 2 2 2 7 0 2 4 2 5 3 3 4 3 18 1 8 2 0 9 1 7 1 0 11 5 1 2 4 6 1 0 5 0 6 4 0 0 0 2 2 5 0 0 3 1 0 12 0 12 2 0 0 0 4 4 0 0 1 13 1 0 1 0 5 2 4 7 0 10 0 0 0 0 2 1 1 1 0 7 0 2 0 0 0 4 1 2 5 0 8 8 11 1 0 1 1 4 2 1 7 0 1 1 0 4 0 3 1 0 0 0 1 3 0 5 5 2 2 0 4 2 1 2 2 0 0 3 1 4 2 2 2 0 0 0 0 0 0 1 0 0 1 0 0 1 3 2 0 1 2 5 4 4 2 0 5 0 2 0 5 0 4 3 0 2 0 3 6 6 9 3 1 2 0 6 1 1 0 0 2 17 1 3 4 2 10 5 2 4 0 7 4 1 0 0 0 0 0 2 0 5 8 2 0 4 3 0 1 3 0 1 3 2 1 1 5 3 6 1 1 2 1 3 0 2 2 0 5 4 1 1 1 1 0 0 5 2 2 3 3 5 2 2 0 0 0 0 0 4 6 0 0 0 2 1 5 1 0 2 7 3 2 1 3 0 2 4 1 0 0 0 6 0 5 0 0 5 2 0 2 0 1 1 0 1 2 4 3 3 3 0 4 0 1 8 1 6 3 6 2 3 5 1 2 1 0 5 1 6 7 3 7 1 5 5 11 6 3 5 5 5 12 2 7 8 0 13 1 3 1 2 8 3 1 8 0 16 0 1 3 1 1 2 0 1 5 3 1 1 11 2 15 0 3 0 1 7 3 0 1 1 5 0 1 2 1 27 3 2 4 1 0 0 3 3 0 0 1 0 2 2 0 5 1 0 0 1 6 4 0 1 0 1 0 1 5 5 1 6 1 1 0 3 2 1 0 2 3 5 6 1 0 2 5 2 9 10 10 1 4 6 0 8 2 1 3 1 2 2 3 1 1 0 0 0 1 1 0 1 1 0 0 0 1 1 1 1 6 4 1 2 1 4 0 0 2 1 2 0 1 0 0 2 0 0 3 0 1 4 1 1 1 0 1 1 8 0 0 5 0 2 1 4 9 2 0 1 2 4 1 0 0 0 0 0 3 2 2 1 2 0 0 4 2 1 0 0 3 4 1 3 3 2 3 1 0 0 0 3 9 1 0 0 0 10 2 0 0 3 0 0 3 0 0 0 3 4 7 0 1 9 2 3 4 1 2 1 0 1 0 2 8 3 2 0 2 4 3 6 0 0 1
Manes.04G165600.v6.1 0 0 0 3 0 1 0 0 3 0 0 0 2 0 0 0 2 1 2 1 0 0 1 4 1 1 2 0 1 0 0 0 1 0 1 0 0 0 1 0 0 5 0 10 0 0 0 0 0 1 0 0 0 0 1 2 1 1 1 3 0 0 0 0 0 3 0 1 3 0 1 1 0 0 0 0 4 1 2 5 1 5 2 1 1 3 3 1 1 0 0 0 0 0 0 6 0 3 3 0 1 1 4 0 0 1 0 1 0 0 1 0 1 1 0 0 0 1 1 1 0 0 0 0 0 1 1 1 0 2 1 1 3 2 0 0 0 2 0 2 1 0 0 0 0 0 0 5 0 0 0 1 3 2 4 4 0 1 0 0 0 1 0 0 1 1 4 0 0 2 3 0 0 0 0 1 0 4 0 0 0 0 4 3 1 6 1 0 1 2 2 2 1 2 1 1 2 0 9 2 7 3 3 3 0 7 3 0 5 4 10 6 3 3 5 6 2 0 0 3 1 0 0 1 1 3 0 3 0 0 10 1 2 10 3 4 1 2 2 8 6 2 3 0 1 1 0 0 1 0 3 0 0 3 0 3 0 0 2 0 1 0 1 6 0 5 9 1 2 1 2 4 1 3 2 0 2 0 1 4 2 3 1 3 7 3 4 0 4 5 0 5 1 3 8 1 22 5 3 12 1 5 2 1 2 3 13 0 0 2 6 7 7 0 2 2 2 1 5 4 1 0 3 1 7 2 5 4 3 5 5 12 1 0 1 2 15 0 2 1 1 0 1 3 3 4 2 3 3 12 2 6 4 0 6 5 5 0 4 7 1 0 1 1 2 4 3 13 2 7 2 7 2 4 2 3 4 13 3 3 0 4 13 1 2 24 4 2 8 0 6 0 2 0 0 6 4 10 4 2 3 3 4 23 9 12 1 7 6 0 2 2 1 3 3 4 4 0 11 3 8 4 10 1 0 4 2 4 5 6 1 0 18 1 1 1 1 16 5 1 5 18 7 10 8 8 2 3 0 2 12 7 9 2 2 2 7 8 1 0 2 1 3 1 6 3 7 5 3 3 1 5 1 3 5 0 4 0 4 3 2 8 0 4 2 1 0 2 5 0 1 2 0 7 2 2 8 3 7 0 0 1 1 2 3 0 1 0 4 0 0 4 2 4 10 3 2 3 0 0 1 2 0 7 9 4 12 2 0 1 0 1 0 5 2 0 1 2 7 2 0 5 1 1 4 0 7 0 1 2 6 11 1 9 0 2 4 0 18 1 1 4 3 2 2 0 8 9 0 11 8 1 0 7 76 2 0 7 0 12 8 2 3 0 13 34 5 0 7 9 3 0 4 0 30 4 1 14 3 5 1 1 4 0 6 0 1 8 0 7 5 0 2 0 4 0 1 0 3 5 1 5 8 2 23 7 1 1 0 0 0 2 21 0 14 4 2 8 0 0 2 2 7 2 21 4 0 3 5 27 1 0 8 0 0 0 1 0 0 0 0 13 0 3 2 0 3 5 27 3 2 4 0 13 6 14 0 0 11 3 49 6 1 1 0 1 0 3 0 1 6 2 0 4 0 0 0 2 0 8 3 6 0 3 1 4 2 2 1 0 7 3 2 4 2 0 22 0 0 4 0 0 0 2 0 25 2 3 3 2 33 8 0 2 0 8 0 0 6 2 13 2 1 15 3 12 0 1 1 5 31 4 1 8 0 14 13 6
Manes.04G165700.v6.1 1 1 12 1 0 0 1 88 0 0 4 0 59 0 0 0 1 0 0 0 0 0 185 1 1 1 2 0 0 0 1 0 84 1 0 1 0 0 4 1 0 3 6 0 0 0 0 34 1 0 0 0 15 0 0 1 0 97 0 0 0 1 55 1 0 0 0 2 0 0 0 0 68 1 0 0 0 49 0 0 0 0 2 1 0 1 0 5 0 0 0 0 13 0 0 0 2 0 20 0 0 7 0 10 0 0 9 0 7 0 0 4 0 43 1 0 0 4 38 0 0 0 0 65 0 0 0 0 2 0 0 0 2 122 0 0 1 0 27 1 1 0 0 11 1 0 0 1 10 0 0 0 0 15 0 0 5 0 52 0 0 0 0 21 0 0 0 0 0 0 0 0 0 7 0 0 0 0 196 0 0 0 0 99 0 0 0 0 6 0 0 13 0 0 7 0 0 1 0 12 1 0 1 1 7 0 0 0 0 10 1 0 0 0 1 0 0 0 0 1 0 0 0 0 38 0 0 0 0 58 0 0 0 8 11 1 0 1 0 57 0 1 5 0 6 1 0 1 0 44 0 0 0 0 124 0 0 0 1 53 1 0 3 2 60 0 0 0 1 10 0 0 1 0 54 1 1 0 1 1 119 2 0 1 0 2 0 0 0 0 9 3 0 0 0 101 0 2 0 0 28 2 0 1 1 68 0 2 4 2 40 2 1 2 0 27 0 0 0 0 58 0 0 0 0 52 0 0 2 5 1 5 0 0 1 44 0 4 1 1 3 1 0 0 0 72 0 0 1 0 30 0 1 0 0 133 6 0 2 0 52 3 0 0 0 31 0 1 0 0 6 0 2 0 0 0 245 0 0 0 0 192 0 0 0 0 8 0 0 1 0 2 0 0 0 0 211 0 0 1 0 1 0 2 0 0 2 0 6 2 0 7 0 0 0 0 81 0 0 0 0 12 0 2 1 0 17 0 0 0 0 16 0 0 0 0 22 0 0 0 0 0 0 1 0 1 7 0 0 0 0 7 0 0 1 0 12 0 0 0 0 10 0 0 0 0 42 0 0 37 0 0 19 0 0 0 0 0 0 0 1 0 38 0 0 0 0 4 0 0 12 0 8 0 0 0 0 10 0 0 0 0 6 0 0 0 0 123 0 0 1 0 4 0 0 0 0 31 0 0 1 0 57 0 0 0 0 10 0 0 1 0 0 1 1 0 0 11 0 5 0 0 8 0 0 2 0 73 0 0 0 0 131 0 0 2 1 241 1 0 1 0 448 0 0 0 0 2 43 0 1 0 0 118 4 0 0 0 63 0 0 0 1 39 0 1 0 1 9 0 0 1 1 96 0 2 0 0 52 0 0 0 0 51 0 0 0 2 81 0 1 0 1 63 0 1 1 0 4 1 0 8 1 0 0 0 1 0 7 1 0 0 2 65 0 2 0 1 0 1 0 2 0 12 0 0 0 3 13 0 0 0 0 93 4 0 1 0 0 0 1 1 3 0 197 0 2 1 0 256 1 0 0 0 5 0 0 6 0 6 0 0 0 2 111 0 1 0 1 21 0 0 0 1 160 0 0 2 0 33 0 2 1 0 69 0 0 0 0 6 1 0 1 1 5 0 0 0 0 94 0 0 0 1 0 0 0 2 0 1 0 0 1 0 0 0 0 0 0 0 0 0 0 0 189 0 3 0 0 177 0 0 0 0 73 0 0 0
Manes.04G165800.v6.1 120 30 469 144 186 134 119 313 101 95 236 329 214 59 181 187 110 41 83 32 100 118 178 191 70 70 102 96 32 98 81 75 140 100 145 105 115 192 70 87 79 144 130 70 100 117 108 192 172 52 155 126 183 186 54 54 118 180 88 89 246 157 251 6 252 173 181 134 115 109 115 125 346 14 8 60 124 235 50 180 101 54 110 131 88 126 264 266 234 293 135 147 151 133 2 181 338 197 302 133 80 158 179 172 8 83 134 240 395 132 118 191 209 217 0 31 135 176 154 38 212 199 202 308 176 95 112 95 62 75 66 76 222 362 54 95 84 157 182 155 345 174 197 240 274 202 140 203 163 6 118 83 148 150 95 195 95 203 240 144 67 291 128 277 145 121 42 122 4 168 50 120 143 211 317 241 196 127 230 0 286 173 172 316 189 123 89 265 385 215 363 259 103 157 338 166 113 118 155 219 68 123 85 175 59 99 161 66 181 248 106 94 82 157 184 200 213 148 54 397 162 157 111 187 303 101 6 34 15 368 225 218 159 76 201 111 112 63 118 123 83 57 145 185 219 149 91 100 201 255 72 47 98 159 435 139 2 147 99 159 123 108 87 174 331 165 122 76 125 127 122 123 94 144 222 152 117 0 32 138 139 99 89 160 114 207 131 76 102 124 112 142 82 97 94 181 51 108 69 142 156 103 71 129 124 81 175 55 186 104 115 146 192 84 70 277 109 69 79 79 100 31 87 214 187 246 75 176 93 97 153 99 2 78 189 202 117 97 109 147 189 17 120 83 82 181 138 123 108 128 144 97 97 120 88 188 38 187 150 129 102 109 46 117 391 269 119 121 128 162 298 123 102 86 34 205 309 196 147 70 94 241 210 79 70 237 83 98 125 69 135 5 151 12 63 15 276 262 74 51 185 110 78 67 125 132 95 131 75 98 98 236 116 118 44 124 175 54 75 59 155 327 43 121 270 192 203 220 147 34 72 139 150 187 64 111 176 117 92 68 142 57 111 60 82 122 122 102 24 235 134 164 56 148 97 113 133 252 131 95 122 96 155 105 127 62 99 66 103 691 76 85 289 97 75 215 158 60 164 93 90 180 192 109 217 38 1 210 72 113 117 173 341 85 152 59 190 242 93 34 153 184 348 93 98 86 125 188 165 125 120 180 210 67 103 50 187 171 100 37 193 127 305 96 80 128 136 273 92 44 50 107 199 87 68 61 105 79 78 51 66 123 152 103 143 168 109 309 66 87 23 121 227 155 113 208 453 436 76 152 70 109 812 131 115 203 78 128 241 90 137 105 8 205 195 47 108 104 285 72 88 49 136 294 214 89 108 107 301 74 70 71 215 118 123 84 127 100 266 64 114 52 142 196 183 49 76 155 207 105 39 79 76 304 83 83 80 6 202 97 87 106 140 110 88 74 100 4 171 106 3 32 103 170 55 157 16 121 10 121 83 70 124 312 112 165 188 183 164 69 91 55 173 131 99 60 235 3 155 116 137 152 49 181 228 159 134 139 121 429 143 173 121 322 243 135 161 133 153 236 124 66 180 132 275 103 1 85 2 82 7 90 76 99 127 161 75 29 137 148 167 159 235 133 261 48 89 42 89 217 90 85 69 106 211 242 140 111 143 101 136 258 74 72 188 113 119 69 58 118 73 84 164 237 3 103 145 90 54 168 72 201 56 105 206 105 161 92 159 248 44 106 109 107 293 159 105 165
Manes.04G165900.v6.1 25 1 13 40 11 36 7 29 6 1 46 21 10 12 3 27 23 10 8 2 27 32 3 78 4 9 18 78 13 0 20 11 13 10 0 19 5 13 11 25 17 10 7 3 1 20 14 81 9 1 35 33 15 21 0 31 20 8 42 1 32 17 7 0 1 16 13 26 31 1 18 50 28 1 3 18 41 81 9 0 39 20 4 5 4 0 6 53 17 7 17 19 7 28 0 57 14 23 7 11 3 10 4 5 1 3 5 12 43 1 0 10 44 10 0 0 31 11 5 1 6 12 9 12 9 2 14 36 9 8 1 13 27 21 5 7 30 19 58 10 113 56 25 5 36 1 19 36 9 1 3 7 14 1 13 107 1 20 42 16 1 29 20 2 4 2 26 49 0 8 1 42 18 9 35 32 59 14 16 0 2 27 86 18 30 5 29 51 11 66 0 6 40 20 24 25 3 53 12 14 8 1 33 8 5 6 2 42 20 8 5 1 77 27 86 19 11 27 0 162 6 11 95 8 17 12 0 34 1 15 12 101 56 8 14 7 3 13 3 8 21 6 16 14 17 30 1 9 29 15 21 2 6 11 10 49 1 14 17 8 15 10 20 8 36 27 21 8 7 31 3 0 26 8 9 7 2 0 22 24 42 15 4 201 25 24 31 7 87 55 12 9 8 103 22 35 2 9 20 17 10 10 1 87 9 8 43 2 21 19 10 46 7 95 11 17 13 4 58 19 17 7 2 88 10 13 7 0 8 6 23 9 0 65 21 15 1 2 25 49 50 1 3 9 6 12 15 1 72 10 23 2 2 39 21 19 4 64 41 32 12 75 9 17 42 111 10 1 36 6 22 6 2 4 16 82 22 40 16 35 24 19 99 11 76 75 40 15 5 14 8 0 22 1 101 1 25 16 5 44 77 19 8 2 79 28 18 14 11 25 12 10 23 10 13 22 5 6 3 31 146 67 2 6 141 34 18 45 44 55 3 29 31 3 50 17 19 26 5 54 21 19 3 0 57 59 10 27 3 174 47 5 2 16 14 11 30 116 1 83 14 33 59 4 125 15 9 45 2 27 32 25 36 49 0 33 52 14 81 0 22 12 33 2 0 28 0 89 22 1 3 14 10 17 22 33 45 10 8 0 88 83 203 20 2 32 45 22 40 0 13 25 5 2 0 19 39 12 8 2 65 31 3 11 1 95 44 109 18 0 15 24 88 22 2 30 14 0 5 2 13 18 8 13 46 14 29 10 2 2 6 32 13 47 0 25 259 35 19 7 16 20 54 41 5 27 20 31 111 18 5 20 3 16 11 1 14 9 1 5 0 8 12 6 8 3 36 16 33 11 3 15 44 39 10 1 16 29 20 6 35 15 13 12 31 3 17 49 6 7 1 28 14 47 39 13 15 0 79 40 0 6 13 51 24 3 7 0 38 13 0 1 12 3 7 9 10 26 2 31 3 12 10 28 29 0 16 45 66 5 11 9 13 6 13 1 178 1 32 0 0 23 2 58 13 21 1 46 3 13 14 1 24 20 10 3 14 6 10 32 19 10 79 35 20 24 0 64 3 79 2 57 18 16 34 58 5 31 11 2 30 61 107 25 19 24 33 25 72 13 27 0 11 23 3 23 0 11 22 5 7 3 20 5 27 22 30 12 10 80 2 1 27 9 0 9 12 5 39 41 13 4 12 9 4 0 4 42 38 6 3 1 23 60 5 53 4 13
Manes.04G166000.v6.1 1 0 1 1 0 0 0 0 2 0 2 0 0 0 0 0 1 0 0 0 0 1 0 1 0 0 1 0 0 0 0 1 0 1 0 0 0 0 0 2 1 5 0 2 0 1 2 1 1 0 1 0 2 1 0 1 4 1 3 1 0 1 0 0 0 1 1 0 0 0 0 4 1 0 0 0 0 0 0 0 0 2 0 0 0 0 3 0 1 1 0 1 0 0 0 1 0 5 0 2 9 0 2 0 0 4 0 0 0 1 3 0 5 0 0 0 0 1 4 0 3 0 1 0 1 3 0 1 0 1 1 0 2 1 0 0 0 3 0 5 4 0 5 2 0 0 1 1 0 0 0 0 1 1 5 1 0 2 0 2 5 2 5 0 4 6 0 2 0 0 3 0 2 0 0 1 0 5 0 0 3 0 3 0 1 1 0 5 0 2 0 2 0 2 1 11 7 0 8 0 25 11 0 9 0 7 23 1 14 1 8 14 2 6 2 2 0 0 0 3 6 2 1 6 0 1 0 0 0 2 19 5 0 7 0 2 3 0 20 7 8 14 2 3 1 5 6 0 8 1 9 2 2 23 3 9 0 3 3 0 14 10 1 17 0 8 7 0 12 4 5 2 2 14 2 3 3 0 0 2 0 1 6 3 25 2 13 14 2 2 0 0 4 0 9 3 8 5 1 33 1 12 2 2 19 0 33 8 0 8 0 0 4 0 4 0 1 6 6 2 1 2 1 2 17 2 4 3 0 1 1 6 0 3 4 2 9 8 0 1 2 0 6 4 8 0 12 10 1 13 0 1 3 0 17 1 4 3 1 14 0 17 1 0 4 0 14 11 1 10 4 17 8 4 5 3 1 10 12 1 5 1 8 8 2 12 3 5 12 0 36 0 18 0 5 0 1 4 0 2 6 1 14 20 8 9 2 4 46 0 2 1 13 13 1 15 2 6 2 3 3 9 7 5 3 9 4 9 9 1 6 15 8 12 2 10 0 6 18 2 5 4 6 18 6 29 0 18 0 2 6 2 7 8 3 5 1 3 2 1 6 1 2 2 5 2 0 11 1 1 1 6 0 3 17 0 5 0 7 10 1 19 2 6 1 0 0 0 3 0 1 4 1 2 3 0 4 2 14 7 5 3 1 6 8 1 0 0 1 1 1 2 0 2 8 1 6 0 2 2 0 6 0 18 7 2 4 3 1 15 0 3 0 1 9 0 7 2 15 29 0 11 0 1 15 0 24 1 2 1 0 15 0 3 0 0 0 1 8 1 0 3 2 1 1 1 0 2 0 3 1 1 1 1 2 6 0 2 1 4 1 0 2 0 1 4 0 0 2 1 0 0 2 0 5 6 0 1 1 4 0 0 1 0 0 0 0 0 0 1 1 1 1 0 0 0 1 0 0 0 1 0 1 0 4 2 2 0 3 0 0 0 3 0 2 0 0 1 0 3 3 0 4 0 7 0 0 4 0 16 0 0 4 1 4 3 0 0 0 1 1 0 1 0 1 5 0 0 3 0 3 0 0 4 3 6 0 0 6 1 2 4 0 3 2 2 0 0 0 0 0 5 0 0 2 1 3 0 0 0 0 2 0 4 0 3 5 2 1 0 2 6 0 1 0 0 2 0 0 0 0 0 0 4 1 9 5 0 0 0 5 2 0 4 0 3 0 0 1 0 1 0 1 6 0 0 0 0 0 0 5 2 1 1 0 4 6 1
Manes.04G166100.v6.1 7 1 3 1 1 7 0 2 0 0 6 0 5 0 1 11 4 0 1 1 4 0 2 0 0 3 3 1 0 0 1 0 3 0 0 6 2 1 1 0 5 4 1 0 1 2 1 1 2 0 2 4 1 3 0 1 2 3 3 1 3 2 2 0 2 2 2 4 2 2 4 5 5 0 0 7 1 2 1 0 3 0 3 2 0 6 0 5 2 0 1 1 2 1 0 0 7 1 7 1 0 11 2 2 0 0 12 6 2 1 1 6 0 6 0 0 10 10 3 0 0 14 3 4 2 1 1 0 0 0 0 0 0 4 0 0 0 6 0 3 0 4 2 4 3 2 3 1 3 0 1 7 4 2 0 0 3 1 7 6 0 4 1 0 0 2 1 2 0 1 0 1 4 3 12 1 1 10 3 0 1 4 1 16 3 0 9 6 1 5 8 6 0 4 5 1 0 0 2 8 2 0 4 2 0 1 0 0 2 3 2 0 0 1 3 19 5 3 0 8 1 1 0 3 7 5 0 0 0 13 18 2 0 1 9 4 1 2 5 3 1 1 6 10 3 10 1 7 12 5 7 3 3 11 8 5 0 16 5 8 2 0 1 17 6 17 2 4 1 4 3 1 4 6 6 4 2 0 0 2 1 9 1 3 0 1 2 0 4 0 3 10 1 0 1 5 0 2 1 1 6 2 0 0 4 1 0 0 5 0 2 3 3 0 1 6 9 0 1 0 0 0 1 1 0 7 0 0 12 2 0 0 0 0 1 4 0 4 1 5 2 0 1 2 1 1 3 2 0 2 1 2 1 1 0 2 0 0 1 13 2 0 0 1 4 1 11 1 4 1 4 9 8 1 12 1 4 5 0 1 6 6 1 0 3 0 0 3 0 11 10 0 3 0 0 0 1 2 0 5 0 0 0 0 0 1 0 0 0 4 0 6 0 5 2 4 7 0 4 0 0 5 1 2 1 1 5 3 0 0 7 7 5 0 0 3 3 1 4 0 3 0 8 0 0 15 1 2 0 5 5 2 0 5 5 2 3 4 0 4 1 1 2 0 0 2 3 0 0 3 1 0 1 2 0 6 5 1 3 0 2 1 4 2 3 0 0 4 0 0 8 0 0 6 1 1 3 5 5 0 0 2 0 0 2 3 1 2 1 0 11 5 3 0 0 3 6 1 0 0 15 1 1 4 0 0 4 7 0 1 5 1 5 3 3 0 3 2 0 1 8 13 5 0 2 9 4 2 1 0 0 1 1 4 0 2 0 5 2 1 9 1 5 3 1 0 4 0 0 0 1 2 0 0 0 0 4 0 11 0 0 0 11 11 4 1 3 0 2 5 0 3 4 1 1 1 1 0 3 0 1 0 0 5 4 0 5 0 15 0 0 12 2 6 0 0 3 0 3 0 0 9 1 2 0 1 2 0 2 0 0 0 2 0 1 1 0 0 0 5 1 2 2 6 4 0 7 2 0 3 0 3 1 2 0 0 2 0 0 2 0 6 1 1 6 2 0 2 0 3 1 0 3 0 4 0 2 2 0 1 0 0 6 2 8 2 0 0 0 0 0 0 0 0 1 0 0 7 6 5 0 0 0 3 0 3 1 1 0 1 3 0 7 0 3 0 0 4 0 3 0 2 2 0 0 0 0 3 7 3 2 0 3 5 0 10 4 4 4 4 5 0 3 9 3 2 0 0 0 3 0 0 2 4 9 1 0 1
Manes.04G166200.v6.1 41 23 28 134 175 15 36 29 67 49 21 77 22 39 368 10 51 8 94 37 8 41 20 230 103 15 58 19 50 30 31 62 26 157 121 18 47 22 58 161 18 115 41 103 148 4 48 23 138 107 22 124 40 192 131 9 49 27 55 80 12 76 28 5 92 6 53 23 112 120 8 135 80 8 10 8 75 15 84 147 12 51 22 229 34 22 128 79 273 186 23 82 31 162 1 105 73 173 47 160 183 31 67 80 5 163 17 150 52 114 88 14 93 32 1 4 7 80 11 69 54 17 72 20 280 46 8 77 8 183 75 1 107 48 40 89 31 127 50 141 63 33 127 31 267 182 17 128 47 4 106 23 139 30 189 326 20 100 60 124 121 15 47 41 184 134 6 106 1 143 89 19 91 41 125 243 18 93 64 0 217 46 199 102 278 173 9 104 35 247 230 32 17 135 67 222 262 26 85 97 211 168 14 106 26 277 344 9 70 31 138 115 11 91 53 170 91 18 3 84 95 206 28 145 53 100 8 15 2 80 175 321 19 75 52 196 198 10 62 12 52 98 11 114 17 176 155 2 45 16 176 76 5 58 33 128 1 21 100 30 149 203 10 140 49 145 179 6 31 24 178 149 9 40 19 173 154 1 3 81 24 111 171 36 76 43 285 306 21 103 15 218 155 26 33 42 63 116 22 83 43 117 99 27 51 22 142 76 12 43 27 280 172 18 41 46 118 134 22 48 30 81 40 23 87 60 122 137 16 44 33 187 1 10 92 36 104 101 9 120 21 5 47 6 64 24 205 147 25 183 27 136 138 11 83 31 120 287 33 26 20 185 99 13 129 34 201 175 23 51 50 171 139 124 5 56 27 178 85 3 131 31 88 295 22 107 35 232 98 7 40 2 207 4 14 1 39 270 97 5 75 9 117 108 28 71 32 187 224 14 50 35 138 306 5 109 22 127 67 3 116 55 49 65 37 115 42 185 163 23 71 38 211 211 8 52 53 147 148 11 69 30 102 102 17 118 36 99 8 33 147 20 126 118 22 120 44 367 126 15 36 13 186 92 30 65 47 246 105 32 21 79 46 225 237 17 107 32 283 148 6 74 24 196 111 13 1 65 145 120 9 56 34 157 165 12 67 19 110 30 18 64 99 80 43 22 56 27 372 205 11 58 20 177 28 9 71 54 86 110 8 49 28 186 86 10 58 26 103 123 4 58 14 145 61 6 73 10 232 175 9 59 26 223 363 8 67 11 99 132 5 71 36 204 196 18 303 72 80 220 8 50 95 195 260 142 5 49 46 155 164 10 6 28 155 107 16 23 35 60 127 9 56 38 166 52 13 76 38 125 79 27 104 22 112 147 10 16 19 49 13 8 48 41 143 52 14 141 30 107 78 12 74 65 103 82 3 3 27 117 135 12 63 16 124 121 115 3 79 82 1 8 22 31 94 82 0 25 3 125 91 40 41 42 190 69 5 100 32 70 76 6 47 35 252 96 28 0 40 278 162 30 13 102 18 162 112 26 51 52 120 149 37 90 35 205 136 37 85 29 112 98 12 64 51 194 2 15 2 17 3 116 5 25 22 83 164 15 70 14 130 217 37 99 32 115 195 4 83 23 100 150 4 61 39 156 74 8 103 15 165 80 5 29 41 132 101 11 41 23 88 40 19 83 2 95 92 16 51 27 166 51 4 43 28 62 61 28 130 33 125 352 15 87 30 209 175 47
Manes.05G000100.v6.1 1096 413 4207 6244 5822 1804 7036 2098 8430 4575 1630 2402 1398 1265 13279 1323 3763 435 2779 1023 1337 2749 2739 9514 13341 757 2518 506 2098 7430 810 3178 2211 5042 10425 1043 4109 985 1226 8532 1484 9636 2619 1519 8584 1628 3168 1518 3546 8158 1992 3922 2480 7802 6105 1716 4186 2758 3378 11156 908 2811 1961 69 1490 2659 1855 2142 5972 11342 1486 4969 1748 226 302 1152 3824 2071 3389 5067 733 1988 767 6533 2462 1258 1568 1553 5775 2658 1199 3522 2472 5779 88 3159 3369 9626 5165 9360 24012 2900 2888 3054 118 15418 4705 5139 2947 6473 16114 1928 5266 921 238 1557 1862 2644 1513 2350 9247 7269 9654 1621 14783 12275 1795 4442 234 6405 7013 907 4547 2201 2988 5124 1014 3775 1410 7625 5092 3566 3429 4606 3346 5470 2250 4736 3684 180 5849 2160 3125 2816 3783 3103 4060 8487 3073 12479 19342 3369 2782 4482 6140 11514 587 4953 36 5618 8689 2973 3054 4176 4008 7155 1554 4643 2187 22 7063 4171 6664 4563 11455 5316 1895 3417 1372 7627 5899 3437 1175 5742 8784 9156 11159 1622 2874 2646 6381 6679 1324 6633 955 8439 7428 1005 2989 3378 5118 8260 1047 3145 1924 4813 8470 2230 753 2139 4706 7588 1465 4657 3093 4292 309 768 98 4213 5223 4949 4794 3139 3487 13269 17864 2574 2670 2932 5152 10428 3135 2620 1804 4281 4044 2335 2336 3852 7897 11589 2907 2262 3444 4973 111 1601 2494 1304 4025 7169 2058 4735 2690 4786 8046 2011 1633 2175 11125 12690 2214 2661 2241 10722 9452 54 358 3619 2068 5692 4871 2288 1402 2301 14218 18426 2318 7025 2868 10162 9558 1768 3965 3170 4382 11502 1413 2558 2647 6014 6378 1098 2339 1306 2864 4610 1100 2869 1171 3321 8421 1375 1664 3279 4000 8432 1458 3267 1929 2039 4178 1768 1986 1865 2723 6226 1987 2094 1095 7273 72 1504 4239 2128 7497 5564 1182 2815 1457 331 6287 937 3418 2985 9102 11551 1452 4909 893 7393 6868 1855 3033 1737 3707 9391 1988 1443 1641 5944 3934 2049 3502 1918 4318 7541 1077 3079 2440 4726 6930 10600 602 4751 2398 4791 11127 3292 4710 3258 5635 16218 1288 4038 1175 5559 6357 2796 1837 72 7136 339 2529 127 2196 6743 6178 762 3087 992 2750 5466 2412 3115 1673 8254 12859 1780 1159 2270 4383 8899 1396 4395 2733 4232 7086 720 3163 2938 2042 5828 2922 2058 1562 4991 2054 886 4548 3134 4762 11094 902 2063 1620 5500 3543 1211 3062 3043 5623 6253 1012 5171 1215 3744 442 2422 4012 3571 5602 9577 3422 4444 2196 3389 12100 2057 4391 1089 10368 16445 2164 1697 1491 6032 6810 2683 1477 3927 2666 6186 7084 3031 3125 224 8405 7265 2010 3884 1004 9198 7172 507 50 2031 3633 5868 3740 3649 4687 10530 11711 1512 3514 2060 4262 3244 1325 3691 2587 3919 20265 1277 2662 1303 7252 8529 1572 1481 1751 5743 6244 755 3847 2181 6476 9775 1731 3427 3233 5686 4476 1707 6710 3263 6858 9770 2227 3690 2349 9424 10342 821 3546 1409 4757 4858 1183 2078 2136 4635 7498 1742 2880 1876 3103 7545 462 4115 4639 9726 6379 1484 7640 5541 3427 11385 2463 6596 16153 14818 21332 4661 949 1604 1829 3289 3641 1215 114 1419 3793 3367 3011 799 2032 1820 3398 916 2524 1477 4868 4219 325 1423 1139 4677 2882 1168 2498 1899 2580 5107 1807 768 910 1929 1697 486 1532 3246 1267 2458 1543 2084 1879 3117 4836 872 3177 1710 4035 13842 949 72 1392 3546 7760 3677 3144 2307 3600 7847 1569 78 1616 3284 104 960 821 1558 1419 3173 182 2427 141 3011 4160 2425 741 1543 4320 5647 2329 2289 1538 2299 1840 1155 1330 1169 6057 2197 1886 44 1510 14895 4243 1544 1229 4518 4207 11175 6835 2528 741 3195 4731 8309 1957 2083 7939 13841 27330 5119 9460 3963 6903 15648 3884 4035 5244 7730 69 1910 84 1110 153 5117 1227 2146 2066 4694 6959 1749 2330 597 4886 7232 1939 2793 1638 2521 5388 904 4019 3494 2876 8286 3024 1992 3009 6689 2445 1012 3454 1885 7153 5473 1338 2491 796 4180 4040 3356 1849 1481 1495 6716 1926 3396 74 2750 5634 2243 2545 1910 4432 6540 2705 5100 2754 2039 4683 5431 5376 3602 1531 13356 1940 3283 1101 2979 6992 1538
Manes.05G000200.v6.1 1 4 0 2 2 0 0 637 4 0 4 0 592 0 0 1 1 0 2 5 1 1 3 0 1 22 1 1 3 1 0 0 110 1 1 0 0 104 22 4 1 2 0 1 0 0 0 1 1 1 4 0 2 0 2 2 2 2 0 0 1 0 857 0 0 0 2 5 0 6 1 4 157 6 0 0 8 198 0 7 1 0 47 0 2 2 1 27 0 2 0 1 63 16 0 0 1 2 0 0 2 1 1 0 0 0 1 0 6 0 2 0 1 166 0 1 0 1 960 1 2 1 0 257 2 1 0 0 13 0 0 0 0 2170 0 0 1 0 471 0 0 0 0 2 0 1 0 3 0 1 0 0 6 0 0 1 0 0 145 4 0 0 0 0 1 0 0 0 0 4 0 4 1 0 0 0 0 0 953 0 0 0 0 816 3 2 0 0 2 0 2 0 2 5 18 9 4 3 0 1296 3 4 9 9 2 8 4 1 0 11 2 8 0 3 90 4 0 13 6 171 5 2 1 5 321 5 9 3 0 1263 3 0 1 16 188 4 1 2 1 1713 6 3 6 2 737 4 2 1 3 780 11 6 1 1 2024 2 1 2 4 836 3 1 1 5 536 11 5 5 5 491 1 0 3 5 1267 3 0 2 14 11 5049 22 13 7 16 16 30 10 6 24 465 30 24 7 9 1037 11 12 1 25 1182 21 6 8 9 1975 23 27 5 15 1714 28 14 12 7 416 8 8 5 34 423 30 12 1 6 2105 8 7 10 17 18 26 2 3 46 671 59 12 4 4 1 9 9 5 3 163 16 8 11 9 27 11 13 6 14 1070 19 15 6 14 2163 18 10 4 4 448 23 6 3 17 106 6 13 7 2 4 1277 4 2 7 5 5677 4 0 9 4 27 3 1 3 4 16 2 7 2 2 970 0 2 1 1 212 9 5 0 0 147 1 0 3 2 7 0 0 6 0 486 0 3 0 1 1772 6 1 6 2 1094 9 2 0 1 2373 1 2 0 10 1 8 3 5 2 7 1 42 1 3 0 4 6 0 2 1 0 3 2 0 1392 0 0 0 1 679 8 12 3 0 4094 2 5 700 1 0 1042 0 1 1 1 1 0 0 0 5 157 0 0 0 1 125 0 4 1 1 0 2 2 1 0 0 1 2 0 0 226 1 0 0 0 642 0 0 0 0 11 2 0 0 0 1652 0 0 0 0 1177 0 0 0 0 193 0 0 0 1 1 2 0 0 0 0 0 0 0 0 1 1 1 3 0 6 0 0 1 0 0 1 0 1 0 574 3 4 2 2 44 0 0 0 2 7 7 2 1 2 3 206 2 1 2 1 77 1 1 0 1 438 0 3 0 7 266 8 1 4 3 736 0 1 1 3 417 1 1 2 1 1016 0 1 2 6 182 3 1 1 3 69 0 11 3 1 19 1 3 2 0 3 2 0 3 2 8 5 0 0 0 1171 2 3 5 5 3 4 2 11 5 249 0 0 1 0 271 7 1 2 0 675 5 6 0 2 26 1 4 2 2 2 3863 4 0 2 0 458 0 0 1 0 0 4 0 1 3 168 6 0 4 1 7 2 2 0 1 1 0 6 0 1 3 0 0 0 0 8 0 1 0 1 775 0 1 0 0 0 1 0 1 4 11 15 0 0 10 487 3 2 0 3 1 3 1 4 0 26 4 9 1 0 0 1 1 1 0 15 0 0 0 0 1334 0 0 0 0 442 2 2 2 0 602 0 0 0
Manes.05G000300.v6.1 158 28 473 149 210 248 162 536 147 173 347 466 175 61 512 313 153 30 104 51 127 116 264 169 64 118 103 232 47 60 203 161 285 266 433 168 68 136 85 85 256 292 216 53 201 234 167 340 208 90 467 189 474 251 129 217 175 307 157 143 232 166 219 7 165 466 149 452 306 276 370 304 543 12 11 162 227 274 125 337 176 89 311 138 36 371 146 336 345 289 277 137 237 160 0 233 645 234 502 327 170 337 140 193 2 87 427 196 1190 147 202 454 240 141 3 28 242 107 73 66 150 870 213 313 293 141 422 206 139 144 201 34 90 237 20 41 232 125 173 149 289 1232 388 684 292 358 214 147 242 6 95 300 152 188 91 223 283 203 504 161 148 498 211 458 161 152 49 78 1 110 54 581 180 585 288 212 313 212 616 1 340 755 278 528 282 249 221 151 136 175 163 179 303 339 715 389 198 322 129 643 134 241 224 179 86 146 158 118 184 506 81 82 166 266 686 451 657 788 27 1134 392 488 252 245 345 157 17 58 6 438 126 235 314 112 462 137 253 297 167 253 97 132 665 247 1121 282 121 341 340 430 125 138 226 257 659 222 4 274 182 481 139 172 229 279 672 123 77 280 181 473 229 135 243 243 439 236 114 3 23 229 267 192 143 276 101 250 175 158 259 151 240 193 83 157 112 262 27 123 213 219 588 122 137 108 72 34 72 74 137 62 71 111 137 116 87 500 109 129 122 78 218 57 82 530 400 694 155 516 154 51 167 66 3 52 205 251 93 137 239 149 245 15 219 254 162 780 258 372 168 152 157 113 117 338 107 161 73 213 170 32 59 110 48 221 561 395 94 178 254 141 361 104 76 81 67 280 407 118 429 257 106 270 219 205 205 433 327 168 104 331 152 8 215 13 274 24 570 429 171 124 290 841 84 100 302 189 428 164 160 214 90 254 108 146 140 128 137 46 111 35 201 342 71 228 617 384 440 680 211 63 140 299 140 169 196 48 312 81 71 71 44 42 53 79 180 273 258 120 21 501 129 287 67 211 405 58 349 165 203 189 82 99 217 157 194 48 61 141 104 884 265 100 474 167 142 729 252 165 302 192 178 130 191 91 176 33 5 614 45 138 488 486 508 224 400 104 100 245 116 16 165 332 530 134 98 258 150 328 226 282 248 166 187 84 59 97 176 341 66 76 421 129 397 72 164 104 59 316 33 60 215 129 1014 189 129 113 99 132 68 70 249 252 314 192 220 464 69 407 52 111 42 124 308 104 155 276 441 492 55 181 202 281 1584 182 150 167 185 112 409 119 143 173 6 145 145 79 310 31 212 33 40 175 193 322 267 118 50 72 267 74 64 192 303 381 63 89 189 29 92 35 119 40 46 208 41 64 213 149 242 84 43 86 95 186 72 200 310 3 733 216 255 269 84 190 60 67 37 11 117 96 6 148 104 254 46 277 29 121 9 149 243 309 130 505 222 384 296 214 261 63 97 267 236 319 200 123 309 3 286 110 157 237 94 205 235 174 131 231 56 373 122 304 207 97 252 150 327 285 154 837 65 131 461 169 194 119 4 183 4 346 10 80 205 105 115 205 126 174 150 99 119 194 402 164 346 63 164 83 165 294 101 87 277 113 384 236 101 320 166 233 280 541 160 162 238 120 268 190 75 822 23 87 418 231 8 110 228 223 95 347 75 198 277 152 501 35 181 141 177 128 7 117 385 187 617 188 134 126
Manes.05G000400.v6.1 0 0 1 2 4 0 3 0 1 0 0 3 2 0 4 2 1 0 3 1 0 1 0 11 4 0 7 3 1 0 0 2 0 7 4 0 6 1 4 2 0 14 1 15 2 1 3 1 7 6 3 12 0 6 0 1 4 0 2 4 0 5 0 0 2 1 1 2 2 1 1 13 3 0 0 1 9 2 6 8 1 2 0 2 0 2 35 2 7 6 0 3 1 3 0 7 0 0 0 2 5 0 1 0 0 3 0 12 0 0 2 0 2 0 0 3 0 3 0 9 0 0 0 0 3 2 0 2 0 7 1 2 3 0 0 0 0 0 1 1 0 0 1 0 3 1 11 1 3 0 5 1 0 0 1 0 0 0 0 0 0 2 1 1 1 0 0 0 0 5 0 0 1 1 0 6 1 5 0 0 6 0 5 5 9 3 1 1 0 1 1 1 0 5 2 37 9 3 4 1 7 10 0 6 0 11 17 1 5 1 1 4 2 1 2 2 1 0 0 2 4 1 0 0 0 1 3 1 0 1 1 1 1 9 0 2 4 1 1 1 1 2 0 0 3 2 1 0 2 1 2 0 1 2 2 2 0 1 1 1 4 3 1 0 0 4 8 1 0 4 1 0 1 4 3 0 2 0 3 2 0 4 6 5 1 2 2 7 3 5 0 6 8 0 1 0 1 1 1 0 1 2 2 2 3 0 3 1 0 1 1 3 1 0 0 1 1 1 1 6 2 9 3 6 6 3 4 3 1 0 0 8 1 0 1 2 1 2 0 1 0 0 2 0 2 3 7 5 0 0 0 0 0 1 2 0 0 3 3 1 0 0 0 3 2 2 6 4 1 5 0 2 8 2 0 4 1 5 1 2 4 3 3 5 2 5 2 5 1 0 1 0 6 0 1 0 0 3 3 1 6 1 18 15 4 7 2 14 11 2 0 1 8 6 0 1 2 4 6 0 3 3 3 2 3 1 4 5 0 0 2 0 10 10 0 0 0 1 0 6 6 0 7 2 13 10 0 9 0 0 6 3 12 0 1 0 3 3 2 0 0 0 0 2 2 1 0 1 2 0 0 9 2 5 20 0 2 0 8 14 2 1 0 6 1 0 0 0 2 1 4 3 2 2 0 2 6 1 1 0 4 0 0 1 2 1 2 1 1 1 1 1 2 7 1 0 1 1 0 4 0 1 1 4 2 1 4 0 1 5 0 10 1 3 4 0 3 2 0 8 1 2 0 2 3 0 0 0 0 0 0 3 0 20 1 0 7 1 9 6 1 4 6 8 7 5 1 3 4 1 2 3 3 4 73 2 3 10 1 2 8 0 22 2 1 0 1 1 4 9 2 6 13 5 50 7 0 0 2 6 1 0 6 2 9 7 3 4 1 1 1 4 6 6 12 9 0 1 10 9 9 2 1 0 1 2 5 0 1 7 0 0 22 0 5 6 0 7 0 0 1 3 19 6 25 10 6 13 9 30 4 0 11 1 5 14 2 0 17 2 25 10 0 4 0 0 0 2 17 0 5 3 1 11 1 16 7 0 12 1 25 3 6 7 3 9 1 0 0 0 1 6 0 1 1 4 0 0 0 0 0 1 4 18 0 6 7 16 1 0 3 0 0 3 3 0 27 2 15 3 10 4 1 2 0 14 5 4 2 1 45 8 0 8 0 2 5 0 1 2 3 6 1 10 1 35 3 0 10 14 54 9 2 6 1 28 20 4
Manes.05G000500.v6.1 33 4 29 12 15 55 23 79 3 5 109 61 52 6 42 69 21 11 5 13 80 40 78 26 43 23 30 59 4 5 80 18 74 14 21 53 17 43 15 12 60 81 36 9 23 50 13 57 10 12 102 61 75 19 8 63 68 100 11 24 29 18 19 0 18 38 9 21 21 20 40 41 25 0 1 70 35 102 16 11 27 9 23 5 4 51 49 67 56 35 89 48 86 22 0 11 94 60 39 27 23 0 1 1 1 0 107 55 124 13 18 119 59 53 0 2 234 63 45 27 44 154 63 50 46 24 54 19 3 10 0 28 39 64 0 7 16 25 34 15 30 131 26 26 26 24 2 1 1 0 2 90 60 53 21 22 45 19 59 4 9 0 0 0 1 3 11 31 0 2 9 68 29 38 11 12 55 31 47 0 23 95 61 137 18 23 46 80 69 26 21 63 64 43 219 18 29 44 28 32 22 21 2 2 0 1 4 1 1 5 0 5 53 40 112 27 27 94 5 145 25 34 41 57 208 12 0 33 2 65 6 10 35 12 29 11 11 34 22 25 5 4 101 25 115 14 28 32 32 63 2 3 49 20 109 4 2 22 8 12 6 9 63 30 42 7 9 48 16 26 15 6 0 3 1 4 0 0 8 7 25 3 10 62 1 74 29 38 36 15 45 3 9 11 17 54 0 8 64 72 100 9 33 2 8 15 17 14 28 16 22 6 17 5 2 46 2 12 17 16 25 12 6 78 61 74 7 36 3 5 5 6 0 24 23 7 33 37 0 0 3 1 0 18 15 32 10 21 46 41 47 4 20 31 18 29 13 22 27 16 24 1 5 48 37 44 7 15 5 1 1 0 2 7 30 11 107 6 15 59 19 64 54 40 31 37 32 5 14 120 37 0 16 1 36 2 92 49 9 77 43 100 17 32 26 54 36 13 41 40 21 37 16 20 25 23 36 2 7 39 26 158 9 18 0 0 2 2 1 2 4 25 4 48 10 5 34 0 2 1 3 0 0 2 20 50 25 20 4 16 8 23 3 34 1 7 2 8 0 22 19 47 9 26 28 4 38 3 18 163 61 46 76 9 38 133 38 17 16 22 5 5 1 3 1 21 0 52 3 9 46 33 96 15 35 40 60 50 4 6 16 49 50 9 6 53 47 59 15 21 68 44 50 14 8 62 99 95 11 29 99 68 111 6 10 34 39 96 12 46 50 37 70 7 9 49 47 24 16 48 73 28 38 18 37 37 31 69 7 51 15 34 113 25 11 62 83 220 2 41 30 43 277 32 22 23 29 37 89 11 11 34 2 26 15 16 37 12 56 6 13 52 64 85 21 13 24 28 81 6 15 64 45 37 15 46 98 16 50 8 91 34 18 33 7 11 33 22 31 3 6 63 22 117 27 49 25 0 51 14 19 33 61 76 12 8 11 1 53 9 1 38 30 53 6 27 1 22 4 15 13 75 39 127 22 19 44 52 18 9 5 42 63 57 42 18 21 1 49 3 13 37 23 20 63 5 14 71 27 243 7 51 87 72 83 12 30 42 20 87 5 10 85 64 37 5 0 16 0 42 1 7 55 9 29 15 3 83 27 41 17 13 144 46 79 24 25 1 6 3 1 4 141 35 164 2 19 40 31 86 57 38 17 10 29 11 24 102 17 93 8 8 1 2 1 3 1 76 8 66 21 23 20 17 64 6 8 19 44 82 2 15 89 25 122 12 15 15
Manes.05G000600.v6.1 6 7 28 13 10 5 8 16 12 7 5 26 14 0 18 5 5 3 6 1 2 6 16 14 4 6 14 6 5 6 2 4 14 6 11 3 31 16 11 13 6 13 9 0 7 6 23 7 12 6 13 19 15 22 4 3 6 12 7 4 21 23 19 0 2 16 6 5 12 7 9 31 30 1 0 9 6 11 2 8 6 7 18 16 9 14 26 45 25 20 9 4 16 11 0 9 29 6 28 21 3 6 6 18 1 2 8 15 5 5 6 7 5 12 0 0 11 22 4 0 17 4 11 8 9 7 6 3 1 5 7 11 13 20 8 2 8 6 8 4 9 14 8 19 11 15 16 27 12 1 10 13 13 7 6 22 7 14 16 9 4 23 10 22 7 10 9 9 0 7 6 8 12 10 5 19 7 25 13 0 22 14 31 36 34 11 17 27 19 20 8 23 13 15 41 35 3 11 16 45 13 16 8 18 9 16 9 6 17 22 18 18 4 19 23 25 24 5 5 20 14 17 18 18 18 13 0 11 0 31 43 22 16 9 21 7 9 2 8 9 9 8 8 13 7 16 4 10 4 11 4 4 4 9 13 14 0 8 5 9 12 3 5 7 16 12 4 5 11 12 14 3 1 3 9 7 14 0 7 18 12 10 9 10 20 12 6 9 21 15 11 7 7 9 23 18 12 5 10 16 19 2 0 11 6 5 3 2 2 16 23 8 15 10 9 31 14 4 10 5 8 9 9 12 16 13 7 7 2 3 9 7 0 5 8 14 5 8 13 7 6 3 10 5 10 8 20 14 18 8 13 14 14 8 13 11 2 22 13 27 19 9 2 9 30 15 15 12 10 20 25 13 10 12 4 14 23 8 9 4 4 15 23 8 8 29 5 9 10 8 7 0 21 0 18 0 23 22 3 7 26 8 4 10 12 6 5 5 1 15 3 28 28 17 2 11 8 7 13 6 13 17 2 13 9 15 12 21 10 23 16 14 28 17 16 3 16 12 9 20 18 4 20 9 9 41 9 3 0 16 10 25 11 3 7 6 22 37 15 10 6 17 15 10 13 5 18 1 24 25 11 6 12 7 3 14 12 11 20 16 6 16 10 12 5 4 0 16 3 11 6 32 19 10 12 4 15 16 6 0 8 5 7 5 9 6 18 9 6 12 11 16 27 7 10 7 13 16 7 8 7 11 13 9 13 8 14 23 1 7 2 13 11 10 6 3 10 17 17 12 5 23 15 16 28 10 5 9 5 18 5 28 14 8 10 3 23 23 8 12 0 16 41 18 2 14 8 2 19 13 12 12 1 10 36 1 10 9 16 2 6 6 12 20 7 2 6 11 16 14 4 9 14 4 14 4 5 7 15 6 5 0 7 4 17 5 7 14 10 8 4 5 11 58 7 7 1 1 8 5 11 4 10 20 4 11 11 0 6 6 1 5 7 8 3 11 1 15 3 10 5 11 13 20 16 13 8 19 5 4 10 3 13 8 7 3 1 0 19 4 21 15 2 18 12 28 3 16 18 19 4 18 7 21 5 5 4 7 14 16 4 5 6 12 14 8 0 10 0 8 1 5 1 3 9 6 3 7 7 25 10 23 13 8 7 6 14 2 5 4 9 5 2 10 18 10 15 7 17 7 8 15 4 20 3 10 7 7 13 7 4 5 12 7 0 9 6 2 15 12 9 17 4 15 9 9 32 4 8 24 6 8 7 12 7 14 4 8
Manes.05G000700.v6.1 17 1 17 20 27 14 20 16 24 8 16 8 14 9 16 10 19 0 7 3 11 10 8 27 10 2 7 9 8 21 5 9 12 7 13 6 7 8 3 12 9 16 9 8 10 11 14 8 12 15 7 19 9 16 6 5 13 16 3 20 4 13 10 0 9 5 5 7 9 10 12 21 14 2 1 17 12 12 1 8 25 6 4 24 5 4 11 3 11 16 2 14 9 10 0 6 20 12 21 12 33 16 8 6 1 26 14 10 11 16 25 6 19 2 0 3 14 9 11 21 15 18 15 6 25 18 9 17 0 22 14 7 12 18 6 31 21 15 12 18 3 66 12 29 9 6 22 25 29 1 23 14 23 29 14 13 17 27 14 25 32 25 15 20 22 30 8 18 0 24 21 21 13 23 5 20 17 11 15 0 19 22 13 16 24 6 6 12 13 12 17 25 8 16 36 52 27 34 10 27 23 21 21 14 6 27 47 21 12 24 19 38 12 5 11 11 9 18 8 24 15 30 12 17 28 13 0 13 0 33 33 15 28 10 14 17 14 14 9 14 13 14 24 14 13 12 7 7 12 13 3 18 16 10 24 10 0 12 12 16 4 12 10 14 11 8 15 25 15 20 20 13 22 9 12 12 20 1 1 16 13 40 21 25 14 16 27 49 7 25 12 30 15 12 23 12 48 43 12 20 17 33 7 19 24 15 22 10 11 9 10 30 26 14 9 14 11 24 18 12 17 2 16 15 20 16 13 20 16 11 16 21 1 8 20 18 13 16 21 17 18 0 25 23 15 21 56 12 21 13 12 21 24 31 9 19 7 19 18 22 16 27 12 19 17 30 14 22 19 25 14 16 14 29 9 18 15 36 23 19 22 26 18 28 27 25 8 21 32 18 9 0 17 0 28 0 26 12 15 16 16 16 16 30 17 25 9 29 20 29 10 16 49 31 12 11 17 3 8 5 8 21 24 27 72 23 19 16 20 10 19 25 22 32 15 7 23 35 23 19 18 23 19 29 6 26 8 13 0 23 30 11 34 5 14 20 21 28 19 12 15 9 22 17 18 8 19 29 26 26 19 27 32 27 26 24 20 0 29 8 17 16 6 46 32 16 0 16 15 28 17 10 19 23 8 10 10 27 17 15 5 7 16 27 35 16 8 11 14 20 18 8 13 25 8 26 17 13 18 32 19 9 15 20 9 9 21 20 11 18 8 7 7 28 28 14 20 9 25 13 13 15 24 19 10 20 21 17 2 19 4 9 21 25 4 9 39 25 12 15 9 15 51 33 44 21 12 18 22 7 7 11 0 11 13 7 11 8 8 18 12 15 12 7 11 9 6 9 10 13 5 4 10 9 9 11 10 8 10 13 11 5 11 27 9 9 19 14 11 21 16 11 1 4 12 25 19 1 6 14 22 21 6 15 13 15 1 0 2 7 0 3 5 6 7 7 5 3 2 8 6 12 13 11 19 8 6 17 9 10 4 10 9 15 25 16 16 1 8 36 11 4 9 15 26 35 12 22 12 6 17 26 4 7 14 26 21 14 17 15 22 7 17 7 17 13 0 18 0 9 1 8 6 6 23 3 26 6 7 2 10 26 28 17 21 8 10 5 19 20 12 31 15 10 14 29 12 8 0 19 11 12 9 15 10 15 13 18 13 18 3 10 18 5 0 7 14 8 14 10 9 19 18 5 14 8 3 27 13 19 9 28 28 9 9 11 26 9
```
