## Supplementary Table 3 for "A population based expression atlas provides insights into disease resistance and other physiological traits in cassava (*Manihot esculenta* Crantz)" (part 19 of 65)

```
Manes.05G000800.v6.1 54 2 49 12 15 49 8 45 7 7 49 20 69 6 11 38 21 18 7 1 35 23 43 26 11 28 12 175 3 15 34 10 45 8 4 51 11 41 11 6 32 26 41 17 18 30 3 46 2 4 47 10 38 7 3 24 11 68 8 14 37 8 26 0 15 31 12 41 9 7 31 12 37 3 0 23 8 93 3 15 28 6 70 11 6 32 27 141 16 23 23 11 58 9 0 6 67 25 48 10 7 44 18 29 0 4 44 15 129 4 14 45 39 33 2 3 42 20 67 1 38 39 19 20 23 4 14 2 8 2 8 21 20 44 0 3 38 11 73 15 5 76 20 57 11 11 29 6 37 2 3 49 10 32 7 10 46 16 60 15 17 57 6 25 6 2 17 12 0 9 3 30 9 36 5 1 29 13 43 0 24 46 67 64 7 4 50 11 35 6 17 41 38 23 52 19 7 58 20 92 12 17 86 16 15 16 11 59 22 48 7 10 60 42 208 21 21 59 3 168 15 28 46 18 52 20 5 39 2 88 23 10 48 3 34 9 18 23 9 36 5 3 42 8 51 10 8 31 15 34 0 0 34 27 43 15 4 35 6 60 7 9 31 16 52 10 5 32 28 68 1 10 11 14 37 10 4 1 5 14 51 9 10 42 15 59 41 21 64 24 23 12 21 22 8 69 8 13 72 37 93 9 3 22 17 35 14 11 35 21 52 24 15 47 27 69 19 9 49 6 48 22 15 108 36 140 2 13 39 11 101 28 0 34 19 49 20 8 24 16 94 2 30 75 9 40 24 35 53 22 22 5 6 58 35 77 4 8 45 2 30 9 9 23 32 98 18 8 64 11 80 14 10 10 26 40 77 19 22 59 11 100 76 12 81 37 57 26 16 42 22 1 10 1 45 1 57 50 8 32 13 77 9 10 52 20 97 11 17 57 4 52 2 59 30 31 94 10 35 38 12 180 3 33 62 25 80 27 2 31 3 99 15 28 24 10 70 5 8 45 17 14 13 7 73 47 21 27 1 57 16 45 11 23 53 22 99 9 5 45 15 67 5 14 68 21 41 16 25 84 26 35 103 22 17 98 25 31 10 28 34 17 52 11 2 36 0 146 18 11 44 26 71 1 49 57 86 50 27 16 61 57 127 15 28 107 48 122 19 30 60 33 75 15 30 76 50 98 9 12 83 32 95 15 19 59 47 187 8 21 73 47 144 6 14 58 29 32 22 20 67 9 64 6 19 59 36 56 9 20 6 13 60 10 6 75 12 61 2 14 39 13 158 9 13 29 41 17 60 18 19 52 2 91 6 10 16 2 37 8 7 23 11 46 14 9 20 8 127 8 6 14 7 42 10 10 36 15 78 6 35 30 13 71 16 9 41 17 42 4 11 80 11 77 7 7 66 1 113 6 16 34 12 46 16 27 7 5 32 6 1 7 6 34 7 15 11 38 0 15 5 35 13 59 20 6 45 17 46 5 6 34 32 47 15 11 23 2 61 33 15 10 18 12 66 5 10 61 12 55 13 17 18 22 58 6 20 26 20 100 3 6 45 15 33 11 0 22 0 59 1 6 20 9 33 16 8 25 18 48 11 2 53 16 39 10 5 17 15 29 6 4 50 10 89 16 9 19 10 30 11 14 22 15 66 1 2 19 19 87 4 11 49 10 1 3 5 19 12 53 10 32 20 15 49 10 11 56 15 36 3 17 41 21 44 15 12 15
Manes.05G000900.v6.1 36 19 311 21 11 31 21 131 10 9 177 15 96 5 11 17 33 15 10 4 17 6 164 20 17 39 40 3 5 59 7 13 113 8 24 13 22 45 41 20 14 39 160 3 11 17 30 53 16 2 11 41 267 27 1 17 76 193 7 11 21 16 94 1 21 30 30 62 14 32 6 82 137 4 0 11 9 108 3 16 21 15 28 3 9 238 60 59 2 3 23 54 92 36 3 12 145 42 294 41 0 63 43 355 2 5 119 20 19 3 10 14 27 58 1 6 4 75 163 19 105 63 67 30 70 25 10 9 4 3 41 6 41 88 1 1 11 33 22 9 0 34 24 429 21 62 7 17 297 0 6 6 20 225 13 10 135 15 52 11 0 17 20 268 4 7 4 24 1 26 0 12 27 281 59 42 7 98 141 0 132 49 23 302 19 42 14 38 394 31 65 291 1 43 648 2 5 0 132 177 8 30 35 44 153 14 3 3 90 369 7 3 8 25 54 114 61 12 6 52 2 34 2 26 131 6 1 0 2 184 23 17 0 28 75 9 18 20 50 187 4 21 129 29 19 13 16 15 32 66 10 45 19 26 115 15 0 10 13 42 2 16 7 42 87 7 8 9 61 44 9 15 81 22 158 22 33 0 2 54 47 10 4 18 103 38 11 9 20 23 96 10 3 6 26 122 9 44 3 23 60 4 21 4 51 141 40 72 21 68 214 8 85 9 70 196 26 3 2 36 79 11 95 14 23 97 9 46 25 51 14 11 0 8 38 122 36 39 3 21 63 1 36 5 20 148 10 96 3 42 90 15 5 3 22 138 12 24 71 90 96 10 12 9 56 50 6 44 25 30 127 4 38 23 32 19 328 4 28 86 16 174 50 9 24 30 16 10 83 19 63 1 19 1 1 3 213 192 41 26 28 29 5 6 4 24 21 5 7 26 7 332 5 27 19 45 197 0 66 38 16 261 3 29 23 34 43 20 22 17 74 151 18 11 2 62 79 6 1 3 57 57 25 14 6 50 75 7 2 7 44 367 1 78 19 48 57 13 24 6 63 120 39 14 9 86 115 1 149 88 6 15 57 12 0 10 53 6 32 42 10 34 62 3 14 4 1 22 12 11 162 105 471 14 11 34 7 248 17 0 5 2 7 2 1 40 20 75 5 1 113 21 215 1 29 16 40 200 6 2 44 45 183 2 77 13 28 54 6 2 48 46 17 3 20 21 79 267 4 8 26 69 285 18 3 51 38 109 18 12 17 18 342 18 2 33 32 137 5 20 49 49 727 4 1 32 40 44 86 10 14 39 11 281 8 18 120 17 217 11 4 17 75 112 18 65 18 18 162 7 0 23 32 68 13 2 3 30 216 3 17 20 25 108 56 8 14 95 163 4 8 43 45 175 11 24 64 1 37 6 6 318 109 8 5 3 14 2 13 6 0 30 27 87 6 82 0 40 6 77 9 17 31 98 18 59 93 54 32 0 8 10 19 55 2 12 4 0 30 5 50 32 82 41 203 17 26 16 17 249 8 27 85 106 450 23 43 89 136 70 8 28 36 50 267 21 3 0 1 23 2 0 13 37 222 15 12 22 36 295 24 18 7 28 105 25 5 4 10 303 26 7 49 25 85 12 53 18 32 101 8 57 15 13 23 35 34 84 52 28 14 99 17 35 1 11 37 5 23 38 9 88 45 65 134 8 38 44 17 408 9 5 27 57 81 16 11 36
Manes.05G001000.v6.1 48 8 73 19 1 37 15 38 8 27 59 33 36 10 52 47 24 8 0 4 26 15 64 41 27 20 19 17 5 39 21 20 48 17 31 41 17 18 12 60 39 46 67 3 27 35 18 25 1 23 33 31 113 27 23 15 34 60 18 21 29 14 39 0 17 41 18 35 15 38 26 45 32 0 2 17 23 39 13 14 19 31 17 16 14 27 21 36 22 14 20 32 29 25 0 7 103 60 181 33 38 75 35 104 1 55 104 31 42 4 60 51 39 33 0 16 35 41 72 2 84 64 73 30 36 29 40 22 5 17 42 16 25 44 0 23 15 31 36 19 22 100 23 191 16 24 42 25 178 0 22 67 21 162 18 36 64 23 46 32 42 48 26 129 9 10 20 33 3 5 27 46 25 202 23 30 20 42 45 0 45 65 33 120 20 27 37 40 34 28 28 144 17 35 320 56 31 22 55 51 10 88 47 20 29 22 41 29 47 171 12 71 26 23 51 53 58 38 2 75 25 60 17 21 34 5 4 10 0 63 33 45 22 27 58 15 81 41 18 77 7 29 90 26 30 22 20 26 14 44 28 20 42 25 57 25 0 33 11 45 6 30 20 29 32 14 46 22 26 36 10 21 19 17 31 24 22 0 12 51 29 24 13 22 47 38 15 85 48 48 56 53 81 38 60 96 2 48 32 29 66 5 27 14 38 42 55 80 30 23 67 32 101 36 21 83 53 71 30 55 45 16 100 35 28 99 11 30 60 35 42 12 2 33 38 64 32 71 18 23 26 1 109 22 17 63 18 116 30 35 37 18 28 16 23 54 14 42 40 43 82 16 3 49 24 32 37 65 45 13 78 18 34 60 44 31 101 17 99 71 15 74 47 87 63 32 31 14 122 39 50 0 22 2 31 0 56 111 38 19 25 30 11 56 22 27 36 27 69 84 21 112 15 114 30 36 59 12 112 42 25 124 4 96 60 19 44 28 8 18 21 63 25 75 8 33 58 10 15 30 14 30 47 45 15 42 49 14 12 13 54 155 22 98 70 40 59 26 48 24 73 66 83 62 25 33 49 27 80 60 36 28 36 22 69 54 29 14 46 75 54 27 18 20 30 7 0 27 10 8 72 31 114 15 62 74 47 142 38 31 14 25 43 6 66 40 16 33 22 52 52 31 118 22 125 41 35 53 7 40 58 37 64 26 100 41 78 53 8 81 32 40 35 6 62 41 60 170 16 111 51 28 145 7 93 47 24 38 13 37 16 26 133 16 26 50 35 69 7 49 53 26 310 33 80 38 32 20 44 12 29 30 0 87 9 31 72 22 44 18 42 32 36 38 23 24 33 13 119 8 13 30 27 27 14 28 43 16 70 6 35 10 21 77 25 13 44 22 46 4 31 25 13 49 4 40 49 0 24 7 63 43 51 19 21 74 12 0 12 12 1 24 15 44 6 24 0 33 5 49 25 33 11 31 12 16 56 34 23 5 21 45 32 52 13 18 25 0 36 28 23 20 41 18 53 13 19 65 10 111 14 36 24 34 204 24 48 56 60 58 6 56 43 28 130 17 0 16 1 22 3 45 26 26 68 26 25 42 19 30 24 31 18 33 67 10 42 40 21 115 10 13 57 19 32 24 24 13 23 95 15 31 19 14 8 16 26 50 20 33 11 57 67 14 1 22 18 25 17 36 4 31 33 44 58 3 14 67 25 88 0 41 34 47 22 18 28 17
Manes.05G001100.v6.1 6 0 0 0 0 2 0 0 0 0 0 0 0 0 0 3 0 0 0 0 2 0 0 0 0 0 0 0 0 0 0 0 0 0 0 8 0 0 0 0 4 0 0 0 0 12 0 0 0 0 3 0 0 0 0 4 0 0 1 0 0 1 0 0 0 3 0 0 0 0 1 0 0 0 0 4 0 0 0 0 2 0 0 0 0 0 0 0 0 0 0 0 0 0 0 0 1 0 0 0 0 2 0 0 0 0 3 0 0 0 1 5 0 0 0 0 26 0 0 0 0 1 0 0 0 0 4 0 0 1 0 1 1 0 0 0 2 0 0 0 0 20 0 0 0 0 2 0 0 0 0 10 0 0 0 0 5 0 0 0 0 11 0 0 0 0 4 0 0 0 0 1 0 0 0 0 4 0 0 0 0 5 0 0 0 0 4 0 0 0 0 0 1 1 0 0 0 10 0 0 0 0 22 0 0 3 0 28 0 0 0 0 17 0 0 0 0 14 0 0 0 0 2 0 0 0 0 16 0 0 0 0 12 0 1 0 0 12 0 0 0 1 15 0 1 0 0 27 0 2 0 0 17 0 0 0 0 7 0 0 0 0 12 1 0 0 4 8 0 0 0 1 6 1 1 0 0 0 4 0 0 0 0 23 0 0 0 0 25 0 0 0 0 7 0 0 1 0 39 0 0 0 0 2 0 0 0 1 2 1 0 2 0 8 0 1 0 0 14 0 0 5 0 9 0 0 0 0 22 0 0 0 0 18 0 2 0 0 8 0 0 0 0 15 0 0 0 1 16 0 0 0 0 24 0 0 5 0 11 0 2 0 0 22 0 0 0 1 16 0 1 0 0 0 16 0 1 0 0 55 0 0 0 0 38 0 0 0 0 28 0 0 0 0 50 0 0 0 0 5 0 0 0 0 9 0 0 0 0 39 1 0 0 0 22 0 2 0 1 9 0 0 0 0 62 0 0 0 0 9 0 0 0 0 26 0 2 1 0 38 1 0 0 0 38 0 0 0 0 9 0 0 0 0 63 0 0 0 0 11 0 0 0 0 34 0 3 0 0 0 11 0 0 0 0 13 0 0 0 0 15 1 0 0 0 5 0 0 0 1 1 0 0 0 0 4 0 0 0 0 0 0 0 0 0 10 0 0 0 0 1 0 0 0 0 26 0 1 0 0 54 0 0 0 0 9 0 1 0 0 10 0 0 0 0 4 0 0 0 0 13 0 0 0 0 3 0 0 0 0 3 0 0 0 0 2 0 0 0 0 15 0 0 0 0 0 12 1 0 1 0 8 1 1 0 0 5 0 0 0 0 9 0 0 0 0 6 0 1 0 0 2 0 0 0 0 9 0 0 0 4 14 0 0 1 0 9 0 0 0 0 23 0 0 0 0 34 0 1 0 0 0 0 0 0 1 0 0 1 0 0 1 0 0 1 0 5 0 1 1 0 6 0 0 0 0 4 0 0 0 0 15 0 0 0 0 1 0 1 0 0 0 1 0 0 1 0 21 0 0 0 0 0 0 0 0 0 16 0 0 0 1 13 0 0 0 0 3 0 0 0 0 7 0 0 0 0 7 0 0 0 0 5 0 0 0 0 25 0 0 0 0 6 0 0 0 0 1 0 0 0 0 4 0 0 0 0 2 0 0 0 0 21 0 0 0 1 24 0 0 0 0 11 0 0 0 0 6 0 0 0 0 28 0 0 0 1 0
Manes.05G001200.v6.1 21 5 49 13 36 4 61 7 63 126 10 47 6 41 45 2 62 5 55 33 4 11 24 97 109 5 63 26 55 137 7 4 3 21 7 7 9 7 37 9 2 45 30 38 50 0 33 3 37 9 6 12 14 18 62 1 21 5 18 193 5 33 18 0 212 9 47 17 35 97 2 22 5 3 8 4 6 24 21 78 7 3 16 66 49 6 28 22 6 71 2 29 4 197 1 16 7 53 11 78 103 4 37 29 1 35 5 43 16 878 85 4 16 10 1 143 1 26 3 20 36 0 19 1 67 66 0 25 2 203 747 4 70 7 6 675 5 23 15 19 2 2 14 6 73 475 1 6 13 0 224 6 104 13 33 17 3 11 9 159 35 1 30 16 108 304 1 18 1 91 276 12 47 9 273 115 2 58 12 1 215 3 11 15 39 22 2 45 16 11 49 20 2 15 64 6 91 1 9 6 54 26 2 6 2 12 431 1 5 29 18 16 1 11 1 0 4 3 5 5 27 255 2 24 3 21 8 2 4 19 7 26 0 22 2 32 85 1 69 4 12 133 3 25 12 20 7 5 53 1 53 23 4 74 0 16 0 3 25 0 9 91 1 28 1 27 99 2 12 10 188 78 0 30 3 194 110 0 2 6 8 2 147 2 4 0 30 76 2 1 0 86 69 4 17 2 106 35 5 64 11 313 307 1 8 4 10 137 0 28 6 5 90 6 13 3 7 30 1 31 1 6 7 1 30 21 164 340 3 97 19 55 0 1 19 9 112 82 0 30 27 18 105 1 1 2 24 7 1 76 3 42 185 3 11 7 0 45 5 12 5 81 98 5 11 6 12 16 0 15 30 6 3 256 5 0 2 13 30 2 1 8 9 42 1 23 5 18 126 3 9 0 44 6 0 5 2 5 118 3 6 12 48 7 3 7 2 7 7 2 6 25 31 85 6 28 9 2 45 6 10 10 12 23 3 8 4 154 72 0 17 17 17 41 0 5 0 13 48 0 28 23 20 55 1 9 3 39 5 0 36 8 42 46 1 5 7 6 21 1 10 11 8 53 0 12 7 6 55 3 1 101 13 40 27 3 36 6 26 172 4 6 5 2 308 5 0 19 1048 1703 2 12 60 14 4 4 5 5 18 8 0 3 29 0 3 2 3 21 69 104 3 2 11 39 7 3 21 18 26 62 1 14 5 15 10 0 12 6 27 2 0 3 3 29 40 2 15 8 17 21 4 11 30 22 53 9 2 8 16 13 1 7 10 29 53 2 19 11 15 56 1 5 31 14 29 137 1 46 22 45 43 2 0 2 120 62 11 13 11 156 126 1 20 12 165 45 0 72 10 5 124 11 20 19 48 37 8 6 9 18 5 1 14 18 10 187 11 7 16 30 31 9 8 13 19 14 5 1 30 12 53 5 16 4 25 34 39 1 29 314 3 3 23 7 7 26 0 6 0 16 414 0 16 24 6 120 4 47 21 11 32 5 22 5 115 216 6 1 5 172 116 5 2 27 3 32 129 7 23 16 125 37 11 29 36 32 95 19 36 12 48 37 1 20 36 190 1 7 0 5 2 17 8 15 10 15 57 7 53 7 11 18 14 23 5 27 41 7 22 28 13 18 7 10 12 15 16 18 24 11 33 46 0 10 25 71 55 9 10 17 30 24 4 138 1 55 522 23 13 10 44 103 4 5 10 36 170 18 15 11 12 120 3 9 20 13 748 23
Manes.05G001300.v6.1 22 3 105 14 27 21 24 36 19 7 53 34 31 4 37 24 23 5 16 8 14 16 57 30 6 14 23 24 8 19 14 16 35 31 16 7 17 21 13 8 13 30 37 5 13 16 15 11 17 11 10 20 52 26 8 17 25 46 20 19 4 22 22 1 29 21 19 16 26 25 17 49 22 1 5 19 29 32 13 20 33 22 7 7 14 18 20 30 27 21 6 15 32 10 1 32 46 20 129 40 32 34 27 69 0 42 40 33 32 15 23 17 28 17 0 7 12 25 30 43 70 36 43 13 24 32 14 27 2 23 27 8 35 25 12 9 17 22 28 27 40 85 28 151 19 13 27 34 68 1 12 35 10 60 20 19 30 24 38 36 22 34 29 94 33 28 6 39 0 18 7 19 15 77 49 16 13 30 25 0 34 37 19 48 35 22 25 15 102 19 32 102 8 25 109 60 29 67 51 72 79 59 33 54 43 15 86 35 50 181 40 77 38 21 35 55 33 42 2 88 56 22 31 50 178 52 0 18 2 84 58 51 36 43 56 28 45 30 32 52 8 39 126 36 51 34 27 23 56 45 54 30 24 44 87 54 0 37 39 51 56 32 26 53 46 25 43 43 51 62 31 34 38 51 38 23 35 0 13 43 53 44 23 31 78 40 43 33 48 41 38 36 24 36 25 59 35 56 34 47 63 35 26 26 69 49 90 73 18 42 87 36 75 65 27 114 42 48 27 30 61 35 47 34 61 94 31 34 56 45 47 28 0 52 45 77 35 35 18 44 67 2 75 44 36 93 36 61 57 46 25 34 54 30 45 97 31 18 94 67 83 31 5 38 77 89 57 66 48 50 67 52 43 31 22 25 68 37 38 56 40 52 43 26 33 61 23 11 33 19 41 0 26 6 31 4 71 54 27 27 36 23 18 16 15 16 27 45 44 26 9 91 36 34 14 24 29 22 35 27 25 83 16 44 39 30 57 48 35 28 25 136 25 54 20 38 46 6 19 28 18 70 42 56 26 64 33 43 7 24 44 186 22 18 55 32 44 44 18 25 42 36 37 15 51 29 35 40 30 68 13 16 30 30 34 32 33 6 23 61 17 26 10 25 24 13 2 64 30 25 70 42 100 24 17 20 32 88 58 8 16 29 33 21 42 12 14 38 38 28 68 32 99 27 30 33 61 69 17 46 24 30 84 17 39 32 49 46 15 32 18 45 23 33 33 28 36 129 29 41 44 76 74 35 66 61 62 84 41 31 4 49 120 37 8 20 95 45 17 22 26 49 169 28 27 23 15 16 19 22 23 25 0 48 20 19 27 9 21 20 8 12 20 26 40 26 5 6 66 21 14 11 25 26 16 22 20 36 63 13 28 4 25 94 26 16 27 19 53 16 14 22 22 35 12 18 12 1 18 14 18 38 34 9 14 20 6 1 10 9 1 31 27 27 11 29 0 23 0 21 13 28 39 39 18 9 25 23 17 10 5 28 25 37 9 10 29 0 12 20 20 18 40 15 51 39 18 15 11 48 16 31 8 34 66 21 21 37 46 32 25 25 24 27 58 22 0 10 1 8 3 19 14 17 25 29 21 24 18 13 21 20 24 16 46 7 16 16 29 94 26 58 61 8 71 42 22 18 5 52 22 33 15 18 5 22 41 37 13 24 16 51 21 23 2 16 24 16 10 31 28 46 31 41 37 13 11 28 18 40 16 26 18 34 27 33 2 15
Manes.05G001400.v6.1 56 11 104 60 118 45 54 70 44 26 93 159 71 19 102 35 38 5 36 11 29 49 46 59 39 24 40 36 19 38 19 37 30 55 46 34 19 37 25 45 29 78 41 12 46 27 31 43 62 27 52 71 60 96 37 33 52 69 30 49 53 73 86 3 67 40 57 58 41 41 43 83 102 10 3 19 84 83 25 110 31 40 28 59 29 32 104 101 108 89 34 25 35 64 0 68 127 181 102 132 73 52 89 61 1 53 50 179 161 74 39 36 177 73 3 12 74 55 56 25 69 51 76 96 76 16 20 67 25 36 59 16 107 205 11 47 50 87 78 51 54 83 144 62 141 122 24 123 88 3 36 41 113 52 73 188 16 99 114 82 37 73 82 63 38 48 15 132 1 77 53 41 94 88 124 117 53 73 109 1 114 93 71 156 95 71 39 80 54 116 86 97 74 63 92 56 48 63 39 154 75 38 35 40 31 42 50 27 85 71 26 43 51 76 47 68 91 60 5 127 51 90 42 83 64 25 5 22 0 115 53 159 83 17 43 47 42 18 63 64 17 43 60 75 68 97 48 23 79 102 36 28 19 50 128 61 1 36 51 70 54 77 40 73 160 66 82 14 44 46 81 49 41 45 71 68 61 0 9 102 88 37 60 73 82 94 86 40 57 87 54 48 32 27 47 112 12 70 46 142 83 93 63 79 80 42 72 44 39 35 39 56 84 45 40 80 45 44 54 35 43 20 39 110 146 141 68 108 34 39 45 61 0 24 87 71 63 65 39 107 65 5 40 26 76 72 74 61 48 105 33 36 65 36 55 81 71 72 73 38 42 125 45 20 235 115 43 44 54 52 66 38 45 63 10 83 72 60 82 43 43 104 155 92 67 98 23 42 44 30 87 2 146 15 55 0 159 111 27 29 113 64 42 37 55 74 47 72 86 27 40 57 57 112 22 100 38 31 37 27 101 131 14 76 148 156 78 86 78 63 110 79 75 104 28 44 80 79 38 25 54 55 60 25 61 165 39 63 6 138 123 61 41 81 21 81 74 96 55 58 64 17 145 37 91 34 61 72 49 245 43 61 125 120 80 108 166 34 173 40 27 86 72 46 64 27 0 88 59 81 21 57 67 61 107 23 53 33 42 20 16 58 45 20 44 30 54 52 109 60 65 81 55 76 29 16 57 87 52 45 56 36 83 23 26 45 51 58 34 77 20 24 66 53 28 22 50 18 34 38 27 80 49 77 107 53 59 67 63 72 4 44 36 56 40 49 97 90 25 52 15 34 218 42 51 157 61 50 106 50 118 28 1 42 67 24 23 14 92 21 20 13 56 128 92 17 46 49 66 31 34 60 167 39 39 59 41 29 60 40 51 24 38 88 54 8 28 108 74 44 27 43 24 94 30 48 25 0 67 50 57 34 30 32 22 35 40 2 48 56 8 4 34 48 29 62 1 18 6 53 55 30 53 119 67 59 64 164 74 18 37 35 117 61 98 36 118 0 62 193 64 50 17 134 122 57 37 41 45 170 44 71 43 70 38 69 49 39 79 113 66 26 42 100 74 64 0 38 1 34 2 29 31 36 53 93 45 26 63 52 72 120 64 78 81 23 57 4 80 61 34 38 17 81 75 66 40 49 44 70 81 120 36 75 59 51 84 38 77 63 38 62 53 68 1 38 63 45 58 73 46 117 21 32 85 15 96 36 104 90 10 62 39 135 114 56 73 54
Manes.05G001500.v6.1 0 0 17 0 0 0 2 3 0 1 0 0 5 0 0 0 0 1 0 0 0 0 4 0 3 0 4 0 1 1 0 3 0 2 0 0 0 6 2 0 4 1 11 0 0 0 0 1 1 0 0 0 6 1 1 1 5 7 1 0 0 0 8 0 0 0 2 4 0 0 0 2 5 0 0 0 1 3 0 1 0 0 3 0 0 2 0 4 6 1 0 0 13 5 0 0 2 5 11 2 0 0 2 21 0 0 5 2 0 0 0 0 0 3 0 0 1 0 9 0 3 0 2 2 1 0 0 1 0 0 0 0 0 4 0 0 1 1 0 0 0 1 0 21 0 0 0 0 1 0 0 2 0 20 0 0 1 0 2 0 1 0 0 4 3 0 0 0 0 0 0 0 2 15 0 0 0 2 3 0 1 0 0 24 0 0 2 3 18 6 2 26 0 0 12 1 0 0 0 12 0 0 0 0 4 2 0 0 1 7 2 0 0 2 0 1 3 0 0 1 2 11 0 0 7 5 0 0 0 12 1 0 0 0 4 1 0 0 0 2 0 0 8 0 0 0 0 0 1 3 0 0 0 0 5 1 0 0 0 12 0 0 0 1 11 0 0 1 3 3 2 0 0 0 3 3 0 0 0 1 1 1 1 0 0 0 0 1 0 5 6 1 1 0 1 1 4 1 1 1 7 1 0 0 1 9 0 7 0 0 4 0 7 0 5 5 2 0 0 8 4 0 4 0 1 20 0 1 0 2 0 1 0 0 5 2 0 1 0 0 1 0 0 0 1 2 0 0 0 0 1 0 0 0 0 3 0 0 1 4 6 0 0 0 1 2 2 0 0 3 1 5 1 0 0 0 6 0 3 0 9 15 7 3 0 0 1 1 0 1 0 0 2 0 0 0 2 2 1 0 3 1 0 0 0 0 1 0 0 0 1 4 0 1 0 1 1 0 0 0 0 7 0 0 0 0 0 11 2 0 0 3 0 0 0 0 1 0 0 0 1 0 0 0 0 0 13 5 0 0 2 15 0 0 0 0 0 0 0 0 3 2 4 0 0 0 2 0 0 2 0 3 2 0 0 0 3 1 1 0 1 0 1 0 0 0 0 0 1 0 1 1 16 1 0 0 8 3 0 0 0 0 0 0 0 0 0 6 0 0 0 0 9 0 3 0 2 5 1 0 2 3 22 0 2 0 3 5 0 0 0 0 2 0 0 1 8 7 0 0 0 5 12 0 0 5 0 6 0 0 0 0 8 5 0 1 0 2 0 0 0 0 18 2 1 0 0 2 2 0 0 1 2 0 1 0 0 0 9 0 0 0 1 7 0 1 0 0 4 0 0 1 0 1 0 0 0 0 4 0 0 0 1 12 1 0 0 1 4 2 0 0 1 15 0 1 0 0 3 2 0 0 1 0 0 0 0 0 3 0 0 2 4 1 0 0 2 1 0 1 0 1 4 14 0 1 0 0 0 0 0 0 0 7 0 0 0 0 0 0 1 0 4 5 7 0 13 0 0 20 2 0 0 3 8 0 2 2 0 3 0 0 0 1 9 4 0 0 0 1 0 0 0 10 2 0 0 0 0 6 1 0 0 0 5 0 0 0 0 1 1 0 0 3 5 2 0 0 3 14 1 3 0 0 0 0 0 3 7 1 0 1 0 0 0 0 0 1 0 0 1 1 1 1 4 1 1 0 3 6 2 0 0 2 8 0 0 0
Manes.05G001600.v6.1 16 6 14 14 11 10 3 5 6 27 19 15 6 9 19 2 7 2 9 6 3 4 5 13 19 3 17 2 3 49 6 7 6 7 40 15 8 4 12 27 9 22 10 9 38 5 5 7 9 5 8 5 11 14 13 5 8 7 1 38 6 3 2 1 43 1 2 3 4 16 3 11 13 0 0 6 7 7 2 97 6 7 3 18 29 8 27 11 27 16 5 4 5 4 0 6 9 6 13 25 9 7 8 12 0 113 10 8 2 7 49 7 11 4 2 0 6 20 1 13 92 0 6 1 5 14 3 1 0 3 27 1 2 4 0 7 3 5 4 7 2 12 5 9 4 22 2 3 18 1 11 3 2 8 18 16 2 4 3 3 18 1 5 7 18 27 2 6 0 13 19 2 1 15 4 10 4 6 5 0 80 12 14 18 26 45 7 3 19 15 30 11 3 11 15 39 12 11 18 23 37 84 17 12 8 52 72 13 20 44 36 48 19 15 10 53 79 12 9 14 23 125 14 21 11 22 0 11 0 36 62 51 6 4 13 42 158 7 8 10 10 56 3 4 2 29 36 2 6 7 20 33 1 6 12 30 1 5 10 7 28 88 4 9 7 34 90 9 17 4 75 36 4 2 7 20 95 1 2 13 5 25 19 1 9 1 7 8 7 6 5 8 14 2 9 4 0 37 6 5 4 10 38 3 8 7 15 217 11 12 12 49 222 7 21 7 51 232 0 0 5 9 101 12 6 5 16 70 4 9 12 28 0 9 15 11 15 87 7 31 11 0 291 9 16 6 54 211 13 8 3 19 28 9 6 7 11 34 5 6 12 12 38 3 16 14 37 75 15 3 9 49 40 162 6 12 13 7 92 17 24 16 22 82 17 11 8 23 69 1 6 0 18 0 1 0 8 47 40 13 24 14 9 29 5 2 5 21 36 6 1 20 31 70 7 4 4 15 106 2 9 13 3 86 7 3 2 35 27 3 5 0 34 85 5 7 2 8 12 0 2 10 16 48 0 11 8 30 1 2 8 8 3 73 2 4 4 16 41 5 7 3 29 33 4 4 3 11 92 7 6 6 16 33 63 14 22 4 47 72 6 8 4 16 40 5 0 10 73 71 19 16 26 23 34 8 32 19 22 26 4 6 5 12 41 19 15 10 25 77 31 23 34 43 224 8 18 10 16 64 17 13 28 7 51 15 43 27 9 24 6 12 5 6 62 11 19 20 22 74 8 7 15 47 48 11 29 9 36 133 1 16 24 16 22 13 15 19 3 16 3 3 42 17 22 16 5 5 7 8 41 2 1 7 18 21 8 1 2 6 10 1 7 17 14 54 12 5 12 8 34 4 6 12 7 13 2 2 7 8 9 1 4 5 13 10 6 7 14 9 25 4 5 10 14 26 11 2 8 11 24 5 6 2 5 16 9 0 5 6 1 4 3 2 3 73 0 10 0 8 24 2 1 4 4 80 7 11 5 8 21 2 6 4 20 37 1 0 0 5 52 1 1 7 11 28 70 7 5 13 5 35 9 10 3 14 11 6 5 8 2 12 6 11 13 11 0 3 0 1 1 14 4 8 8 13 16 6 8 8 11 8 6 6 6 0 0 21 14 31 28 31 4 5 8 13 22 6 7 11 3 52 3 10 8 10 2 6 5 3 8 23 11 5 1 9 25 11 4 1 4 83 3 5 6 1 39 9 2 5 3 31 3 18 6 22 28 5
Manes.05G001700.v6.1 34 9 105 48 117 49 30 48 35 13 56 56 45 14 75 38 40 8 29 3 30 24 48 63 37 23 53 44 21 31 26 15 39 29 18 34 43 41 9 31 28 48 39 14 17 27 35 45 75 30 50 49 57 60 13 19 42 40 24 21 30 56 43 2 26 43 58 48 38 32 29 44 50 3 2 16 50 75 17 44 49 12 26 36 13 35 57 30 111 97 26 36 41 36 1 47 55 57 98 38 48 52 47 48 2 48 61 43 56 22 22 31 29 14 1 7 33 59 21 14 34 40 47 22 57 23 15 21 5 26 17 14 51 78 1 28 43 37 75 51 25 61 41 84 51 17 36 57 95 1 36 33 50 49 31 56 24 75 61 36 19 50 28 93 27 49 23 44 0 43 18 53 33 65 25 42 69 35 67 0 44 64 55 59 51 27 18 56 97 57 49 80 39 28 80 48 49 86 32 89 23 26 36 35 24 49 59 22 31 64 20 52 34 27 59 46 35 57 4 83 29 31 47 42 26 25 0 20 2 94 42 45 46 17 50 31 24 29 18 23 29 23 52 38 38 27 31 30 22 63 18 17 34 49 75 19 3 21 23 32 11 13 26 42 77 42 24 26 33 47 43 36 34 31 41 27 54 1 11 40 41 26 17 90 11 99 49 43 51 43 39 49 24 45 28 69 35 46 28 31 45 27 14 57 14 16 29 10 27 33 24 46 33 31 13 62 23 18 37 36 20 29 13 41 30 57 15 9 20 15 22 38 0 15 19 34 8 22 19 44 37 2 16 18 19 40 32 27 31 24 33 26 20 25 31 51 5 62 38 26 32 32 9 20 50 67 29 33 43 26 52 36 39 29 13 43 58 19 27 34 41 72 68 51 30 58 16 29 27 33 29 0 30 0 41 0 81 51 21 18 42 18 26 14 26 22 23 48 36 15 18 51 32 21 25 35 33 25 13 10 27 50 12 18 64 28 32 46 23 26 44 27 43 66 32 27 50 51 26 34 52 20 48 11 30 48 27 43 0 73 39 36 54 26 38 28 20 49 37 68 23 18 39 21 46 12 38 46 21 61 28 48 54 27 42 75 39 9 47 18 28 59 38 62 31 21 0 59 25 29 46 25 74 35 74 31 34 39 28 7 33 34 42 11 37 38 54 32 31 44 38 27 39 27 6 20 54 40 17 11 56 25 41 37 16 27 63 53 12 35 29 19 51 32 21 24 49 25 26 32 17 45 42 38 29 38 22 50 43 45 10 32 58 25 10 53 68 69 14 36 18 37 219 34 55 47 47 32 65 31 45 28 2 59 75 13 31 19 31 13 29 19 52 34 37 32 31 38 39 25 16 35 49 25 33 34 26 9 45 19 34 11 43 87 49 21 24 35 82 45 27 36 32 64 37 24 24 2 47 30 31 87 38 31 25 39 15 0 36 43 3 16 22 43 16 52 9 30 1 16 16 29 49 77 36 36 67 98 35 47 18 20 64 33 64 25 52 0 54 46 26 34 21 83 88 70 21 38 41 75 61 45 27 76 78 27 31 31 52 61 52 46 57 44 105 37 1 50 1 31 1 36 24 26 44 24 29 25 37 21 35 22 23 33 40 19 25 10 32 64 15 71 25 25 43 64 35 10 14 26 22 54 19 29 14 41 27 15 33 30 19 14 47 55 2 30 53 18 48 61 36 57 19 26 58 20 15 21 65 98 23 60 37 34 65 36 56 46
Manes.05G001800.v6.1 163 62 408 236 388 117 248 160 183 236 201 392 261 191 556 123 175 49 160 103 92 72 234 283 298 79 162 46 70 279 72 105 151 123 285 67 159 143 136 194 64 191 160 114 289 101 255 157 401 176 161 324 251 325 262 95 242 204 100 355 225 313 337 8 570 271 373 218 240 305 152 299 312 17 15 61 204 250 130 323 202 131 215 301 316 152 411 298 464 508 135 211 260 250 5 221 420 373 390 347 331 162 262 273 10 173 354 376 370 607 391 202 418 188 1 117 166 343 188 94 255 149 292 217 405 162 90 149 50 271 123 135 544 225 69 279 210 349 224 198 37 259 362 429 433 495 213 336 301 13 213 176 410 338 202 271 362 471 311 340 277 299 252 365 244 199 183 282 2 411 326 280 335 493 489 472 330 284 364 1 612 320 289 426 354 210 108 214 367 264 573 500 106 274 330 325 285 135 163 200 198 268 48 221 95 198 287 73 223 308 108 297 74 175 105 314 160 122 46 171 202 298 100 165 173 166 23 51 7 287 291 165 171 126 108 176 287 151 179 133 125 158 114 244 148 107 164 97 179 204 196 125 125 278 252 136 4 103 213 156 83 147 108 200 160 187 227 125 183 211 293 221 120 222 279 257 296 3 54 328 186 271 229 399 216 574 292 460 271 491 222 499 306 253 350 439 120 433 122 292 247 474 124 177 205 122 175 152 101 132 97 140 296 229 234 308 208 150 135 299 151 152 211 195 278 273 183 317 125 225 120 147 2 107 322 175 369 160 61 230 120 18 164 62 164 135 208 183 76 283 106 239 209 78 156 177 141 230 167 207 211 209 218 86 282 122 188 170 103 188 227 191 173 237 27 117 221 308 331 99 140 257 263 412 94 322 75 206 322 158 173 5 228 23 229 21 291 507 162 69 173 107 93 109 97 200 114 251 279 91 89 259 231 238 60 266 190 184 270 67 238 353 107 267 214 283 112 220 170 106 217 212 327 344 158 330 214 271 259 197 310 230 252 216 118 433 169 188 22 280 337 364 176 566 133 282 179 341 291 205 253 86 328 293 204 173 184 263 255 293 152 248 380 160 144 248 318 51 338 202 154 243 251 185 372 136 3 258 185 242 170 136 287 117 274 76 204 147 141 83 38 98 54 72 232 50 114 119 228 453 104 99 166 184 199 43 233 148 147 175 100 138 219 164 154 49 173 131 102 174 59 172 148 191 213 92 166 132 193 212 67 138 140 158 201 84 110 121 76 225 9 173 292 214 343 186 394 288 118 516 65 178 1133 276 345 457 233 357 271 167 343 219 6 244 316 144 159 171 366 127 317 183 299 545 500 224 189 405 347 142 243 142 321 237 162 191 246 67 267 105 175 55 317 491 294 235 100 182 285 145 136 79 119 218 149 327 58 8 235 115 293 181 246 49 168 159 169 10 203 425 17 106 158 434 92 315 4 133 20 186 408 204 209 510 246 407 287 436 389 149 194 138 580 307 472 358 298 5 540 365 644 158 78 612 471 309 500 253 332 638 336 693 272 555 537 282 476 459 263 378 261 278 211 273 587 481 9 189 12 105 14 376 150 143 248 227 209 112 367 229 193 376 313 522 304 142 202 57 269 475 100 196 206 129 287 209 170 129 246 240 369 461 106 142 104 133 332 185 164 139 124 185 203 342 4 173 379 192 275 301 285 456 142 140 323 243 394 232 454 458 69 466 203 389 288 272 298 447
Manes.05G001900.v6.1 10 5 91 34 22 7 22 36 19 20 28 39 40 7 48 5 13 12 25 10 16 7 62 29 27 13 22 15 8 32 13 4 42 10 43 4 12 21 19 19 5 21 24 7 24 11 32 34 19 16 8 41 55 27 17 4 40 47 11 30 38 28 76 0 56 20 34 25 22 5 12 31 83 2 2 3 16 47 6 56 11 10 26 26 30 13 60 66 52 46 5 23 41 34 1 23 62 83 85 52 20 36 58 98 0 17 25 52 73 45 39 14 26 27 0 17 19 44 42 10 37 30 35 39 63 16 17 19 6 13 13 12 79 79 7 20 10 49 47 18 2 21 39 82 47 59 21 38 66 2 19 10 44 70 15 31 27 40 53 44 14 29 32 77 20 22 3 39 0 45 27 17 23 93 42 41 30 37 98 0 57 33 46 111 36 29 6 36 71 19 69 109 7 32 96 43 15 5 18 43 7 16 5 10 16 20 21 6 24 55 12 9 3 16 29 38 14 7 2 68 33 50 4 30 39 9 0 4 0 81 47 15 8 20 30 16 37 22 29 33 6 11 33 52 54 17 15 9 17 62 3 6 13 46 79 16 1 16 32 53 6 15 8 32 68 13 15 14 19 52 43 36 24 18 48 17 31 0 10 69 52 42 21 39 29 66 15 33 21 46 35 33 35 15 36 65 1 50 11 43 68 32 20 39 41 30 24 28 22 12 22 30 62 17 26 76 37 21 27 10 18 8 55 76 60 112 16 38 16 27 25 10 1 12 18 47 55 18 12 41 48 4 23 13 16 40 19 38 8 40 20 25 19 6 16 40 10 26 30 15 38 18 39 5 30 34 24 14 8 28 41 15 10 29 5 10 62 21 48 13 14 65 49 23 12 40 28 21 51 16 21 3 23 0 13 11 80 85 30 3 23 43 16 8 6 29 10 18 20 5 13 50 9 32 9 35 38 2 25 7 34 75 3 62 69 39 77 18 14 21 41 77 39 37 8 45 57 26 13 17 51 43 16 18 16 75 33 11 0 30 49 47 1 86 3 30 36 42 43 23 39 19 46 41 30 16 36 21 37 93 13 32 88 28 14 51 49 13 49 36 11 27 64 15 50 9 0 59 13 28 14 20 74 19 22 18 14 33 5 3 3 10 23 4 16 14 27 46 19 25 21 33 44 12 49 9 57 38 13 15 9 12 62 10 24 17 24 32 10 11 4 35 24 15 33 8 27 22 21 12 14 8 49 23 24 22 26 39 4 29 7 20 58 20 19 15 24 52 4 44 7 27 148 16 23 55 11 26 51 15 18 10 1 45 20 24 19 11 52 12 2 9 26 78 36 27 8 43 45 19 17 15 61 39 12 11 26 13 58 8 16 9 16 72 16 29 18 21 39 17 9 16 22 47 10 19 7 0 23 11 19 42 32 11 10 24 23 0 27 28 2 7 17 64 6 50 0 13 2 10 31 30 28 74 25 56 57 58 62 3 16 19 63 54 56 16 23 0 60 26 47 14 5 38 75 44 46 23 12 111 24 34 11 55 69 14 40 27 23 70 14 36 17 20 64 29 0 9 0 11 0 11 14 24 39 7 23 5 44 27 36 8 16 31 39 0 20 5 29 85 14 5 13 16 52 24 24 14 17 43 30 44 4 16 33 8 13 16 15 37 13 12 25 19 0 12 26 17 17 44 23 56 6 6 55 17 24 12 34 100 1 24 11 54 74 22 48 35
Manes.05G002000.v6.1 106 23 270 230 194 282 109 330 141 116 292 142 218 42 260 284 183 54 100 47 194 246 354 369 126 129 115 216 120 156 68 272 215 253 125 260 170 137 84 377 236 354 189 49 134 224 287 307 129 77 249 537 187 308 61 231 284 342 208 98 37 144 196 1 29 132 114 206 347 169 351 612 137 7 37 416 504 345 141 56 89 234 217 207 58 157 180 179 316 124 125 329 415 272 3 159 761 425 797 370 163 1024 234 818 5 128 778 411 277 59 237 315 536 107 10 55 614 353 453 74 295 573 354 103 310 251 160 234 18 276 219 159 278 376 71 89 318 311 526 248 427 1024 388 935 84 47 458 859 1061 12 113 590 251 569 186 304 482 646 554 215 99 537 413 513 106 182 126 293 8 75 108 438 135 1092 322 119 241 396 559 0 203 595 540 825 263 277 251 252 102 429 100 805 176 325 706 648 171 529 411 691 292 453 350 475 235 276 317 448 307 856 222 279 602 527 419 598 298 322 103 694 508 269 466 366 1072 411 15 387 21 624 463 437 974 271 758 263 551 801 186 1008 205 354 1618 280 1035 309 227 549 486 740 468 366 541 347 1008 758 22 681 234 911 132 232 564 298 527 191 385 790 549 1043 338 370 909 455 773 228 366 5 265 742 895 286 232 526 600 955 183 332 2322 830 456 405 191 1027 611 942 112 574 1222 389 1430 155 110 584 331 921 443 503 261 414 710 400 624 609 373 781 301 268 497 221 1010 168 432 970 405 749 202 325 1485 412 949 274 7 1174 1205 913 462 364 306 467 543 16 428 307 326 798 239 782 965 418 239 372 305 329 286 1099 181 243 931 1178 1344 407 146 468 451 822 284 448 425 271 571 255 219 222 262 526 810 342 627 687 290 853 572 288 710 897 376 287 746 525 368 10 469 53 612 27 807 611 332 480 614 795 145 206 236 439 415 284 140 841 199 688 203 323 382 353 706 147 530 482 672 770 128 861 1194 891 696 865 350 762 472 1445 393 473 273 383 1053 217 280 773 604 500 251 280 702 650 199 231 16 752 495 1195 153 425 824 534 1118 612 245 513 455 679 548 257 1566 508 846 261 719 811 508 286 694 251 125 445 341 49 498 281 757 439 205 131 78 388 3 720 106 268 559 445 282 319 155 459 301 549 257 53 143 146 592 249 255 228 67 257 139 159 731 252 456 286 300 510 247 502 176 250 660 287 609 138 767 400 338 571 111 157 192 343 502 339 439 283 339 636 156 171 496 569 347 262 630 367 408 320 174 156 280 505 716 385 34 202 1611 588 150 193 327 337 1513 306 142 236 261 202 456 170 110 283 15 468 127 84 379 132 154 111 44 225 229 200 139 237 67 145 348 218 72 252 196 361 71 62 330 231 300 85 454 140 210 1177 115 79 406 278 443 128 44 217 387 409 146 261 307 5 289 247 235 345 241 287 178 210 41 9 163 105 7 396 371 417 132 173 62 228 20 392 128 431 262 348 317 220 353 247 337 46 43 785 144 501 222 41 193 2 332 194 81 225 559 232 815 432 88 229 194 640 96 172 243 159 505 265 424 856 588 615 162 268 370 401 780 118 6 157 6 477 19 301 348 445 636 505 232 520 167 118 301 465 382 346 598 113 371 362 542 932 282 169 1137 247 775 182 221 153 560 798 113 182 229 394 115 350 564 1016 303 635 80 422 1215 239 8 182 159 436 353 430 140 224 637 384 636 56 73 470 363 504 53 113 267 469 231 407 88 139
Manes.05G002100.v6.1 14 2 36 27 15 19 11 31 8 6 32 26 12 1 30 15 26 0 14 5 9 36 19 11 8 9 11 5 9 5 3 24 10 31 12 15 13 15 5 28 17 28 24 11 10 27 24 23 5 3 21 44 21 38 1 12 17 21 12 3 13 15 26 0 9 15 8 17 20 6 19 36 26 0 0 13 57 35 3 2 4 43 15 25 6 5 21 28 20 9 14 36 20 14 0 9 62 61 55 55 10 53 29 65 2 8 28 114 35 2 9 12 81 12 1 7 25 23 26 8 19 37 34 19 35 9 25 31 3 43 12 15 36 54 15 12 18 42 49 26 19 47 47 49 18 6 25 137 89 1 5 22 28 28 27 34 10 77 40 19 5 41 58 38 14 7 5 40 1 6 14 21 18 62 40 14 29 36 46 0 17 42 35 113 42 34 16 55 23 52 15 42 17 27 114 45 8 28 49 55 35 45 15 62 14 21 22 31 51 58 24 21 23 48 22 34 30 36 9 74 37 9 29 46 71 28 2 22 1 63 35 50 101 49 101 41 23 43 30 64 21 37 86 50 38 42 34 32 107 48 34 37 14 59 90 32 2 62 34 54 33 50 28 74 54 44 59 16 25 37 50 32 43 64 54 47 31 0 8 80 23 26 24 39 86 42 18 8 72 75 16 32 36 38 54 34 16 23 40 49 70 11 5 26 38 40 42 25 20 29 29 28 50 35 20 58 34 12 32 37 31 16 21 47 58 58 21 33 34 47 34 26 1 27 109 69 11 13 23 60 29 1 21 19 44 68 16 24 57 38 16 27 19 31 23 47 6 17 47 70 29 56 13 34 68 44 27 39 39 67 47 32 16 11 11 107 34 27 30 34 32 38 47 10 17 68 13 25 27 11 66 1 82 11 16 2 42 44 19 25 65 11 20 15 32 91 14 18 7 17 26 46 7 23 16 46 21 7 7 28 58 60 28 26 79 63 32 62 63 29 37 43 38 26 12 26 35 13 17 28 25 12 44 13 23 53 19 8 0 62 31 48 5 24 13 35 42 60 15 17 25 10 68 6 80 18 19 7 9 84 16 16 35 26 8 42 34 11 55 36 18 26 3 21 8 9 0 54 15 24 25 56 31 58 21 18 27 35 50 5 18 33 40 48 54 15 5 21 16 3 30 36 33 20 31 29 36 32 22 5 35 26 57 38 29 20 3 39 10 11 10 47 20 34 17 11 22 17 6 15 17 46 26 37 72 14 29 21 16 12 18 58 45 45 1 33 160 70 45 19 16 24 104 36 17 25 17 24 19 14 22 13 0 21 16 6 24 62 16 15 4 5 38 22 13 18 8 6 43 18 14 12 69 12 13 4 32 17 41 12 27 9 14 47 23 2 24 35 37 11 4 13 26 32 34 6 19 1 17 14 9 22 14 25 24 15 7 1 19 6 1 6 44 12 18 15 1 11 1 30 25 4 41 34 27 9 35 26 18 22 9 33 23 18 18 5 42 0 16 32 11 26 19 28 47 32 8 34 33 61 9 14 25 28 39 23 13 31 30 43 16 3 35 43 32 19 0 15 1 7 5 20 17 36 40 47 13 16 5 9 32 62 56 30 61 24 19 9 65 53 21 10 25 40 26 24 17 15 23 29 23 24 18 25 11 16 80 32 7 33 11 21 68 48 0 44 18 9 21 22 33 20 15 56 34 9 2 36 87 37 14 4 21 35 36 52 7 11
Manes.05G002200.v6.1 25 6 34 24 8 24 16 371 10 2 34 19 671 5 6 24 33 13 14 7 29 12 294 33 6 14 14 127 4 7 34 11 242 6 5 15 30 71 41 3 20 30 26 0 4 14 32 250 7 2 24 28 38 12 0 19 53 116 42 1 13 19 78 4 7 5 35 76 30 4 15 59 350 5 2 18 14 233 1 0 25 5 64 10 5 15 22 75 4 5 24 50 227 26 0 49 29 24 18 20 7 20 19 18 0 1 29 29 171 2 0 18 17 144 1 15 11 27 167 1 9 13 55 180 26 3 3 10 20 4 1 9 34 343 5 0 8 16 260 7 51 24 20 30 6 2 7 14 28 2 2 19 8 27 16 34 31 22 173 15 2 12 7 27 2 3 4 32 0 11 4 12 20 30 13 19 7 31 468 0 7 22 53 762 12 21 17 26 65 62 4 38 8 26 120 24 6 15 27 144 4 10 17 44 9 8 4 11 31 43 2 6 15 12 261 40 11 11 3 164 9 5 31 16 150 5 3 4 1 292 11 48 16 7 58 10 2 172 174 533 71 40 283 348 104 103 91 108 195 285 78 56 246 177 558 167 1 129 164 80 78 95 127 359 356 137 219 50 29 136 28 172 362 182 332 143 108 2 4 40 563 13 4 44 47 377 5 5 56 15 78 9 6 30 11 382 0 5 27 42 91 9 12 24 17 251 24 7 18 33 89 9 38 8 34 56 15 4 12 50 224 3 17 19 19 253 8 28 9 13 45 24 2 15 13 141 33 10 3 38 74 2 5 4 11 183 11 20 25 39 148 3 7 14 10 621 3 26 63 21 210 17 6 9 47 131 4 12 19 3 105 4 12 5 15 142 1464 17 2 44 18 1183 22 0 45 147 117 27 2 130 159 2 183 21 19 1 1026 15 4 19 22 94 13 1 32 16 67 8 0 7 10 51 1 8 12 28 490 2 8 16 52 227 8 20 31 63 60 29 24 26 8 144 11 5 15 12 150 3 3 3 53 26 8 2 18 24 20 5 2 35 17 37 2 2 23 6 89 34 3 31 48 58 12 4 52 20 154 5 9 411 10 13 150 25 0 17 24 12 17 13 21 43 76 1 2 7 1 138 8 3 28 33 62 51 79 32 10 37 61 1 60 44 1484 42 36 14 21 333 25 0 29 11 19 7 53 15 40 103 4 1 31 10 380 17 50 57 26 215 4 11 9 17 244 19 19 19 22 14 7 9 11 3 41 5 11 17 10 192 4 11 8 16 75 39 0 51 105 893 15 10 32 32 1828 8 0 34 40 39 523 22 9 25 1 621 5 1 41 15 407 2 1 44 99 240 29 70 5 50 139 7 3 24 28 229 3 5 22 20 263 3 15 7 15 99 16 5 12 57 313 3 2 41 22 458 46 12 20 1 161 48 10 67 22 170 28 3 18 3 187 10 1 19 16 281 7 10 0 26 6 19 28 26 18 177 26 12 42 55 153 4 6 27 30 98 41 7 44 0 79 16 24 14 26 67 564 10 6 26 21 832 16 17 36 106 109 21 5 35 45 132 4 1 28 39 319 8 4 18 1 273 8 10 17 9 256 10 3 24 27 188 19 18 25 70 303 7 9 10 9 51 14 0 21 27 44 4 9 4 41 486 7 7 10 21 53 20 25 20 5 160 23 12 10 307 1 142 123 10 14 137 9 23 35 44 746 5 5 8 48 862 10 9 20 35 155 26 4 23
Manes.05G002300.v6.1 18 16 41 32 88 37 45 46 25 59 35 52 58 34 191 11 37 5 40 23 20 29 23 79 45 13 9 14 15 56 22 22 34 53 89 14 20 29 21 50 18 48 23 26 53 7 36 31 52 30 20 38 14 68 31 7 28 28 26 75 7 14 26 2 99 28 33 17 57 84 10 19 37 1 2 6 34 27 26 66 10 25 49 46 37 11 44 54 91 95 24 48 59 46 0 43 32 21 26 54 101 16 33 12 1 69 21 41 64 78 100 7 52 48 1 29 9 34 20 18 67 17 45 36 75 75 4 39 11 47 18 13 53 45 14 62 12 44 26 57 70 11 25 22 60 87 10 26 19 1 25 5 21 8 38 45 29 37 34 56 87 19 23 28 29 35 5 42 0 39 47 14 33 34 49 91 19 20 42 0 105 42 89 82 105 77 31 81 49 93 122 17 20 32 26 115 70 16 17 47 34 74 16 43 9 59 136 10 24 20 33 82 82 54 53 61 89 24 8 42 68 84 36 53 39 36 0 19 4 38 90 49 30 27 38 47 122 24 20 23 31 79 19 41 37 41 64 19 28 42 49 48 22 20 80 85 9 18 30 14 42 75 16 41 41 81 137 16 24 29 58 80 21 30 32 56 112 0 5 25 42 58 56 47 24 78 52 104 50 59 12 53 54 70 44 72 17 133 19 27 54 49 55 12 34 32 22 56 17 22 34 54 99 75 32 49 48 55 18 44 30 32 56 43 43 57 37 53 6 12 18 45 0 12 43 33 55 76 7 21 18 1 73 10 20 19 55 97 33 70 21 99 66 12 24 29 38 53 23 38 37 42 80 8 48 38 51 75 18 19 40 50 22 70 34 75 44 109 129 40 42 80 80 94 43 126 35 63 100 25 27 3 106 9 76 0 57 116 47 15 36 36 33 41 24 49 42 49 54 20 9 32 61 121 22 48 42 48 70 24 51 64 39 123 42 32 34 44 37 14 47 47 61 99 17 37 58 58 83 13 18 32 34 60 16 55 16 38 7 36 55 36 36 112 7 38 29 61 58 30 37 46 83 97 70 37 60 92 119 68 11 33 33 49 33 17 20 12 47 100 8 29 28 35 94 11 1 41 35 93 16 31 43 50 74 17 26 24 51 28 29 43 77 45 72 8 35 35 39 60 17 23 27 66 63 7 35 43 45 57 49 43 56 95 77 41 48 61 17 50 16 35 48 62 110 16 35 21 54 37 15 33 18 35 85 14 29 18 33 104 10 60 33 96 81 24 134 102 41 107 16 41 125 62 95 36 21 40 52 44 65 8 0 29 30 52 15 37 39 16 50 9 29 57 41 47 3 52 22 33 29 11 29 24 19 20 9 8 29 18 17 9 28 42 39 52 10 16 21 34 25 19 28 92 38 50 12 1 48 28 82 14 22 25 35 48 53 1 76 75 3 5 9 39 35 91 0 52 3 39 44 18 17 63 63 112 17 27 23 14 34 19 31 39 41 42 13 0 66 23 56 16 10 25 48 77 16 14 21 64 48 92 13 91 25 100 95 17 56 49 52 77 30 30 49 43 1 24 0 25 0 68 21 18 34 62 57 15 34 30 69 87 33 29 31 19 74 6 20 29 27 36 10 6 37 70 25 21 29 34 55 98 12 16 21 37 64 11 11 20 21 48 25 46 2 23 67 3 12 19 38 63 15 28 43 34 79 25 67 46 22 79 21 34 47 96 42 47
Manes.05G002400.v6.1 0 1 7 0 1 1 0 13 1 4 5 1 12 1 3 8 5 1 2 1 2 0 8 0 1 2 3 1 0 2 5 0 10 0 0 5 1 6 1 1 3 3 13 3 1 2 5 6 4 1 2 10 21 0 0 7 8 13 2 0 3 0 4 0 0 2 3 7 0 3 9 1 16 0 1 12 0 18 0 0 6 3 3 2 2 6 1 13 1 5 0 2 16 0 0 0 16 3 12 2 0 13 6 20 0 0 13 3 19 0 4 3 3 3 0 1 5 3 10 1 1 28 6 2 7 3 2 0 1 0 2 0 4 13 0 0 3 0 19 1 0 5 1 21 2 2 3 8 35 0 0 5 3 18 2 1 9 3 9 4 1 0 3 29 0 0 0 5 0 0 0 2 7 29 13 0 4 9 13 0 2 14 0 37 4 1 5 2 15 10 0 24 2 2 73 3 0 0 12 35 5 5 3 5 6 2 0 1 1 19 0 2 2 2 14 7 4 1 1 20 0 2 1 3 25 4 0 0 0 14 4 0 1 0 20 1 2 8 5 25 0 6 17 3 11 4 3 4 5 19 0 0 7 4 14 3 0 3 2 10 2 2 2 7 12 3 13 12 2 9 2 4 6 9 9 4 4 0 0 6 7 1 0 1 2 20 0 0 2 3 17 1 3 2 5 21 0 11 7 4 15 1 1 1 7 9 0 4 1 0 7 5 3 0 6 36 6 0 0 0 15 9 3 2 4 25 1 0 14 3 9 5 0 0 0 19 11 5 3 4 16 0 1 0 4 11 0 6 2 4 3 6 8 0 0 10 15 0 12 6 11 2 0 0 2 12 6 2 1 1 27 4 1 3 2 1 39 1 2 15 14 34 0 1 11 4 13 4 8 14 2 1 3 0 3 0 16 4 3 3 1 7 2 1 2 0 4 1 0 8 1 35 7 8 3 6 16 0 3 14 0 38 0 5 12 2 17 2 0 0 0 0 1 0 3 2 5 0 0 2 6 12 7 1 2 6 8 0 0 2 6 37 8 6 8 0 21 1 1 3 11 14 6 2 1 4 4 0 7 34 6 2 27 0 1 5 2 2 5 0 6 4 5 0 1 0 0 7 1 1 8 5 27 4 4 5 4 18 4 0 1 0 9 0 5 2 0 12 0 0 11 3 13 0 1 0 6 29 2 0 5 5 18 2 4 2 1 11 1 0 1 1 5 5 8 2 4 8 1 0 7 4 21 0 0 14 8 12 0 5 6 2 17 5 0 9 5 32 1 4 5 8 45 3 0 7 2 3 13 1 1 1 0 16 2 1 13 1 11 0 0 5 1 4 0 2 1 0 20 4 0 6 4 8 0 0 0 0 7 0 2 3 3 12 3 1 4 3 14 0 2 3 4 19 0 2 8 0 14 1 0 7 10 17 1 4 0 0 3 0 0 0 5 6 0 1 0 0 0 5 1 16 3 8 1 0 20 4 3 3 0 4 1 4 0 1 1 1 5 1 1 3 4 5 13 2 0 3 0 24 1 9 12 2 20 3 4 7 9 22 0 6 2 8 12 2 0 0 0 4 0 1 0 0 14 5 3 0 2 0 2 3 4 1 10 0 0 2 1 5 0 0 19 1 17 0 6 0 12 6 0 0 0 0 1 0 0 10 5 18 3 2 3 4 0 4 1 1 0 21 1 2 1 3 18 0 0 5 4 14 0 0 0 9 7 1 0 1
Manes.05G002500.v6.1 5 0 3 1 13 3 3 69 2 1 3 6 46 3 16 8 44 3 0 5 0 0 29 3 10 2 65 0 2 12 0 11 23 4 15 2 102 19 7 1 0 39 4 1 7 1 106 8 22 3 1 71 10 1 0 0 451 26 3 6 2 8 53 0 14 1 70 8 73 3 8 144 22 1 0 1 20 31 5 4 2 12 3 3 3 1 51 12 7 9 0 56 2 19 0 2 18 183 12 50 1 16 77 10 0 1 19 35 15 16 2 6 8 28 0 5 7 221 131 34 26 22 242 26 34 2 7 33 5 1 14 0 99 125 0 0 1 86 19 0 0 7 44 15 7 3 0 75 14 0 2 3 76 4 2 0 5 5 21 2 3 2 38 14 11 1 1 81 0 22 3 3 55 15 87 1 0 120 49 0 26 11 2 95 3 6 0 59 16 6 10 21 0 263 25 7 3 2 363 60 15 3 2 95 10 8 1 1 77 18 0 3 2 103 28 365 32 3 6 38 23 3 4 112 169 4 2 1 2 121 189 0 1 61 29 9 0 7 54 85 10 32 17 107 32 23 9 8 97 35 6 22 1 532 86 25 1 3 28 33 2 4 4 360 30 5 4 2 231 14 10 22 3 138 57 157 17 0 2 148 121 10 1 1 21 8 3 4 1 23 24 1 8 3 20 61 0 13 6 27 24 1 4 0 56 46 2 12 4 12 53 6 25 0 83 41 38 2 0 15 28 0 30 0 60 161 1 12 10 165 1 4 1 0 140 27 31 1 0 61 4 1 10 0 53 15 0 13 4 153 5 10 8 2 2 53 2 14 11 106 43 23 7 0 60 33 4 12 0 7 15 33 23 3 7 0 143 12 5 7 13 225 32 17 1 4 4 5 46 7 478 0 2 4 0 13 90 86 14 0 7 6 0 1 0 0 15 3 1 1 34 15 2 6 7 68 26 0 21 12 7 194 4 13 9 4 46 6 0 1 27 102 5 18 0 45 8 0 3 0 73 123 131 12 0 138 4 4 3 0 81 30 0 11 7 4 45 3 27 0 83 26 71 17 0 154 87 9 33 83 1 6 49 3 5 3 83 3 37 13 3 118 11 0 8 1 0 13 0 5 12 274 8 39 8 8 0 13 11 0 0 0 34 3 10 3 0 75 0 0 12 50 31 5 12 0 89 130 9 1 7 45 123 2 15 0 10 34 1 29 3 20 4 3 35 0 145 13 0 3 7 256 10 15 1 9 175 16 2 5 3 26 63 0 1 7 4 82 0 3 6 94 82 3 4 81 5 9 10 7 3 6 4 28 4 3 8 2 15 0 1 3 170 56 10 18 1 33 86 4 3 2 48 78 1 4 2 29 45 1 3 0 12 70 12 0 3 18 19 0 6 3 21 33 8 50 7 0 7 2 2 10 216 9 2 10 1 1 3 1 5 4 125 67 13 7 0 14 2 83 13 10 53 35 12 4 1 131 19 2 0 7 56 55 7 7 0 1 7 125 10 18 6 175 299 2 23 0 10 61 1 14 7 46 22 16 19 16 434 40 1 33 2 59 41 46 0 1 0 4 2 11 11 108 35 27 6 5 126 8 11 10 4 12 104 0 4 1 37 16 7 0 6 118 9 40 89 1 95 51 24 36 0 29 3 11 1 10 298 10 3 92 6 112 1 38 14 11 14 11 4 24 10 500 132 0 12 0 14 55 0 8 9 174 54 1 0 5
Manes.05G002600.v6.1 2 2 0 0 0 6 1 4 0 0 17 3 13 4 0 7 11 0 3 0 8 2 30 7 3 1 3 0 0 0 10 0 10 1 0 10 3 3 3 0 3 8 2 3 0 5 6 13 0 0 1 11 1 3 1 5 11 23 0 1 1 2 0 0 0 8 14 4 2 0 1 13 5 0 1 2 6 3 0 0 3 1 1 0 0 3 6 4 0 1 9 29 2 12 0 2 9 1 0 1 0 1 1 1 0 0 31 8 2 1 0 6 5 3 0 5 5 3 5 0 0 12 12 1 3 0 0 0 0 1 0 1 10 6 0 1 1 3 2 1 0 11 2 3 2 0 0 9 0 0 0 13 0 1 3 2 28 2 7 3 0 0 2 0 0 0 0 3 0 1 0 12 4 5 8 7 3 10 6 0 0 37 6 10 4 0 10 2 0 14 0 0 1 5 7 0 0 0 6 1 0 0 2 4 0 1 1 0 8 2 1 0 1 6 5 9 0 0 0 4 4 0 3 3 4 0 0 0 0 1 4 6 0 5 6 0 0 9 3 9 1 0 17 4 3 2 0 16 2 3 0 0 8 7 1 19 0 1 3 1 1 0 2 3 0 1 1 15 4 5 1 1 5 0 3 0 0 0 1 6 5 1 0 2 15 8 15 2 2 8 6 0 0 2 19 18 1 1 4 9 2 3 0 0 5 4 2 0 0 21 1 3 0 3 13 2 2 1 2 18 2 8 0 1 1 3 0 0 13 10 0 0 0 1 2 4 1 0 2 9 1 0 0 0 5 2 2 1 1 8 6 0 1 1 1 4 0 1 3 7 9 0 0 0 4 2 3 0 1 0 1 0 0 0 17 1 71 2 0 21 4 23 5 0 2 47 4 6 1 20 5 0 2 0 0 0 18 0 0 3 2 1 2 0 1 3 2 1 0 11 1 1 0 1 5 13 17 0 2 11 21 18 2 2 2 9 0 1 0 0 7 3 4 1 0 16 6 4 1 0 9 12 5 1 0 13 0 0 0 1 14 0 0 0 6 22 3 5 0 1 32 1 5 1 0 4 11 5 0 4 2 4 7 0 0 2 2 0 5 0 1 20 0 0 0 0 0 2 2 1 6 17 1 1 0 6 0 0 3 0 0 3 4 2 0 0 0 4 0 0 6 0 3 1 0 0 13 2 0 0 14 2 9 2 1 0 9 4 0 0 8 15 4 2 0 5 13 0 2 2 6 6 1 1 0 7 12 5 0 0 2 8 52 4 1 19 26 45 0 1 7 17 110 3 2 9 1 8 12 3 1 3 0 8 0 0 27 0 6 1 0 6 2 4 9 1 0 5 4 1 2 3 5 2 3 0 4 3 5 1 1 1 6 6 7 0 2 7 5 0 0 14 11 19 2 0 13 1 4 1 0 3 6 4 3 0 2 1 6 0 0 11 0 5 0 0 0 2 1 12 0 21 2 6 5 2 8 2 0 1 0 2 1 8 1 0 0 0 4 7 1 2 10 0 7 1 0 2 3 11 3 0 14 30 1 4 0 27 10 1 0 0 2 23 14 0 0 0 1 0 0 1 3 0 45 2 4 3 11 28 8 1 1 14 9 7 2 1 3 1 1 1 8 0 1 5 0 1 11 38 0 0 0 0 0 2 10 11 0 0 0 0 5 0 0 0 0 8 4 2 3 0 7 3 10 3 7 7 4 21 0 0 2 9 5 3 0 10
Manes.05G002700.v6.1 145 44 265 423 667 195 261 223 413 350 206 240 151 300 690 198 344 47 268 93 146 188 194 678 380 110 230 157 159 330 133 163 152 307 324 266 218 187 143 246 122 437 128 210 314 166 232 204 259 430 207 393 139 319 282 98 238 258 365 440 128 254 276 4 254 157 179 170 407 362 130 386 227 16 67 123 267 237 331 405 127 223 235 495 201 110 247 349 448 539 155 246 205 525 1 276 358 568 239 431 831 257 331 297 6 970 196 486 396 447 641 159 371 210 16 288 332 391 212 165 498 243 422 127 792 454 119 369 48 898 519 116 476 325 212 547 240 440 289 647 415 384 400 336 419 459 247 421 349 28 622 160 360 225 469 621 173 466 369 662 696 376 308 221 560 719 84 438 5 373 440 269 375 368 505 599 274 359 322 2 531 298 619 502 691 407 195 342 153 514 388 307 195 391 431 952 1271 344 330 753 1026 709 358 546 138 921 1356 362 396 469 525 1136 171 429 405 467 366 362 106 624 436 646 339 515 670 425 17 165 21 570 839 689 563 370 411 749 966 232 323 296 457 452 339 337 463 646 612 235 425 492 540 300 200 358 574 578 21 250 344 395 475 638 216 427 497 491 824 268 336 376 1046 560 309 401 384 564 588 1 88 821 349 833 690 415 514 452 1028 1291 488 881 279 1208 1067 263 655 476 396 901 309 611 482 891 218 353 764 281 643 385 225 374 292 943 777 365 449 489 424 677 234 700 237 364 306 474 532 538 420 567 274 495 407 927 9 200 445 409 787 605 218 637 365 50 677 204 339 263 800 763 261 519 168 717 665 338 391 346 434 852 370 593 321 814 473 272 409 479 771 682 328 344 422 654 940 763 91 341 392 763 721 230 506 443 460 692 307 555 235 670 567 204 310 5 694 50 336 21 382 728 385 139 352 225 345 422 250 320 156 770 781 231 145 299 650 906 142 327 311 484 454 157 300 445 216 597 769 795 438 744 543 274 1158 432 786 859 187 682 378 907 757 367 867 722 533 506 147 1146 139 628 65 508 867 277 694 565 264 1029 444 940 549 262 611 233 603 552 417 438 277 836 502 730 158 406 464 632 911 356 481 214 560 450 182 512 322 666 822 216 2 536 715 628 183 271 281 482 779 126 291 159 450 465 171 252 293 286 1010 192 296 314 655 987 291 301 257 627 383 169 384 355 531 978 420 336 464 392 468 271 347 342 442 849 129 230 329 467 446 187 488 112 540 972 180 289 219 476 1099 248 362 312 282 499 69 319 405 555 632 210 603 516 203 687 147 234 997 685 889 539 171 284 328 326 406 171 15 280 393 606 215 101 237 328 446 130 255 281 527 256 89 196 303 350 314 138 225 200 214 590 177 164 299 284 180 114 329 531 230 200 181 237 274 347 465 170 296 392 240 422 207 4 319 435 569 152 314 194 439 400 150 11 208 287 15 67 178 271 286 291 27 219 24 368 337 159 247 289 337 243 250 435 234 379 243 182 498 292 825 267 320 3 262 740 325 274 78 313 397 507 482 356 154 485 569 579 123 388 199 565 624 263 406 455 291 490 366 313 320 495 7 194 6 215 9 499 125 246 209 485 506 130 204 209 293 558 463 350 316 280 490 135 338 341 297 892 146 192 424 574 288 110 267 179 559 504 148 365 242 637 564 184 228 321 109 264 535 460 9 304 361 222 260 311 384 537 133 263 387 243 269 307 302 316 157 553 225 468 254 432 733 243
Manes.05G002800.v6.1 118 5 9 36 37 101 26 17 88 4 48 38 12 25 40 54 37 3 57 10 84 35 6 119 16 43 46 17 19 5 52 12 5 27 11 66 35 33 64 8 71 31 4 39 15 287 44 42 35 25 478 81 11 48 10 281 9 27 73 17 340 121 42 4 8 316 24 26 21 22 249 37 45 0 3 265 87 76 116 9 92 43 71 38 2 37 30 52 59 83 282 26 98 54 0 28 71 52 10 22 17 53 18 18 6 13 48 51 45 46 24 60 81 23 1 4 114 20 12 1 7 118 41 23 50 14 38 93 6 110 3 224 70 52 9 57 498 61 78 55 4 688 33 14 15 6 124 95 7 2 91 164 47 19 121 390 34 134 59 18 33 207 46 5 33 17 274 119 0 32 8 412 92 18 7 94 388 83 33 0 10 422 263 58 97 12 287 71 7 169 37 18 488 68 49 155 113 786 51 205 135 15 138 61 6 103 95 500 67 25 46 38 234 79 97 48 14 577 14 127 65 15 435 84 38 95 40 226 5 52 68 94 583 126 125 136 41 175 21 27 73 18 156 39 110 53 19 249 46 47 41 11 60 35 75 60 12 175 106 83 35 79 199 26 118 20 47 437 72 120 43 23 59 43 15 29 11 5 1299 626 328 214 70 10613 110 967 139 90 6590 1255 523 203 160 13357 1147 662 57 125 1268 272 362 194 16 6261 767 153 126 37 131 115 73 233 45 11415 657 538 94 78 7688 991 325 61 19 1627 357 189 47 13 61 67 36 142 8 630 153 294 145 70 173 103 43 11 35 409 69 26 153 65 994 82 77 227 85 1110 116 39 52 113 867 250 170 68 23 362 102 121 116 60 525 81 67 76 89 20 123 65 27 373 14 178 69 53 132 58 538 226 57 98 18 270 55 9 98 15 15419 10 164 152 43 101 141 52 145 24 148 49 37 163 81 89 56 35 73 46 52 54 42 161 34 33 74 33 28 66 5485 265 100 98 34 5361 1117 251 128 23 6764 1301 622 192 104 5645 1338 827 27 12 4544 1659 157 74 8 6675 1835 211 60 14 101 879 278 158 8 8183 747 98 186 58 9682 418 326 158 24 117 234 128 219 105 70 423 171 23 43 21 128 30 36 165 15 816 0 176 125 35 6 10 10 163 69 25 74 2 40 9 33 19 32 15 54 95 43 29 45 74 61 16 21 71 4 176 30 34 36 34 130 26 23 40 25 81 39 57 39 93 57 24 72 98 4 444 54 2 78 108 59 49 12 53 49 22 39 30 3 6 5 123 26 112 32 130 457 37 29 24 107 35 71 108 188 177 299 35 107 58 15 86 3 14 66 52 57 4 14 25 26 352 50 83 50 10 72 48 15 32 78 60 23 27 20 113 137 14 14 36 168 48 27 74 28 14 41 45 31 52 29 92 63 41 25 8 25 1 111 25 73 8 31 142 94 7 110 4 91 57 2 91 51 77 23 9 25 31 5 24 8 167 75 128 63 3 149 93 89 39 8 485 358 113 98 35 588 1 273 49 37 10 24 84 27 30 3 249 55 39 133 23 52 49 7 48 31 45 31 40 27 20 199 116 27 25 0 632 0 21 0 26 74 33 8 31 10 88 17 6 41 14 583 85 31 22 53 22 76 17 15 42 122 25 67 44 37 104 116 17 68 18 169 64 21 56 36 25 35 47 7 0 328 25 1 9 4 182 245 72 39 7 58 12 16 16 2 263 80 20 81 46 266 95 32 67 55 61
Manes.05G002900.v6.1 25 0 13 5 0 14 1 5 1 0 10 4 0 0 0 22 3 1 1 0 26 3 5 4 1 6 0 13 1 1 4 0 3 3 1 18 2 1 6 1 15 2 1 2 0 24 2 16 1 0 55 5 11 2 0 46 1 5 9 0 19 2 3 0 0 15 1 2 2 1 26 7 4 0 0 18 0 14 3 0 8 0 2 6 0 2 1 2 0 1 9 6 8 4 0 2 9 6 19 5 1 11 0 13 0 6 2 2 7 0 0 5 2 0 0 0 23 3 1 0 0 5 0 0 12 0 1 0 0 20 0 10 0 4 12 2 23 4 2 5 1 85 3 23 1 0 17 5 21 1 3 7 0 17 16 7 4 0 0 9 1 37 1 12 3 0 8 6 0 2 14 12 2 22 8 8 16 4 9 0 2 20 3 13 1 1 40 3 9 5 0 19 61 6 32 9 8 84 14 11 8 7 59 5 4 3 3 51 3 21 11 9 50 1 14 8 5 62 0 29 1 0 30 4 22 5 0 27 0 11 3 5 24 0 5 0 0 26 8 15 5 11 33 19 13 8 11 39 10 11 4 2 9 2 12 10 0 22 5 4 15 16 41 11 24 8 32 26 7 12 7 13 27 2 6 19 23 0 7 9 11 7 3 43 0 0 15 3 31 0 8 5 11 24 3 9 3 0 31 4 1 1 5 31 2 0 13 3 14 13 2 5 7 25 2 7 1 1 19 6 19 0 2 41 2 9 2 3 6 0 4 1 0 8 4 6 1 0 9 4 7 5 1 36 3 14 7 3 51 4 0 1 1 80 3 11 0 6 47 12 4 5 0 37 6 6 4 2 27 3 1 1 3 3 19 6 2 9 2 25 7 4 1 2 30 2 4 8 3 31 4 1 14 0 61 0 16 7 1 27 6 3 10 3 19 1 1 11 4 18 2 16 0 0 12 8 4 7 11 14 2 14 0 0 58 14 18 11 0 26 0 1 2 0 30 6 6 23 5 12 7 1 3 0 43 3 6 4 0 53 1 22 0 0 23 0 5 4 4 61 2 12 2 1 62 1 2 7 0 18 13 2 9 6 2 51 7 4 6 4 20 6 6 13 0 19 0 14 7 0 8 2 7 4 1 8 6 6 1 6 8 10 18 3 14 10 0 11 6 1 32 3 6 2 6 47 8 14 0 4 53 0 6 5 0 12 6 13 2 9 9 4 4 2 0 28 1 4 6 3 14 1 15 1 5 5 6 6 1 0 7 1 8 7 0 5 19 6 1 4 20 2 10 6 3 1 15 1 14 9 2 25 1 7 1 1 3 2 3 6 5 13 1 1 4 8 3 0 7 2 5 3 2 16 6 22 8 0 7 3 37 20 3 0 4 0 14 6 6 5 9 13 0 9 13 1 7 0 8 9 8 11 2 1 5 0 0 0 5 1 0 4 2 5 5 0 1 4 1 2 6 8 5 2 0 3 12 1 3 11 0 29 2 10 6 6 11 0 1 2 0 2 2 2 11 0 1 44 2 2 4 6 3 0 2 1 1 12 5 6 1 1 54 2 12 7 0 21 0 6 0 0 16 8 6 1 1 27 1 4 2 0 74 1 1 4 0 15 0 16 1 4 7 0 11 6 3 6 3 3 0 1 25 0 4 0 9 3 0 5 4 2 22 3 0 9 9 12 5 11 3 2 15 0 3 9 3 12 0 5 4 0 49 2 1 7 5 4
Manes.05G003000.v6.1 344 193 532 316 800 225 279 420 242 328 680 964 534 249 1371 209 211 66 286 188 184 145 430 459 736 251 165 185 206 567 305 173 386 225 674 242 184 275 467 250 175 307 308 245 451 224 254 332 493 253 369 379 453 452 373 158 224 373 189 885 398 279 654 6 561 443 290 245 263 407 231 307 618 27 29 120 323 463 345 638 240 124 619 494 446 526 657 937 749 1169 281 196 351 479 16 345 858 483 569 412 763 220 195 382 13 322 733 723 520 1322 620 314 671 539 7 188 277 227 320 137 273 173 188 258 485 159 172 200 40 509 329 112 562 401 126 606 167 402 237 302 468 307 457 400 820 1659 198 444 225 19 322 191 416 421 379 464 458 463 342 445 577 460 287 444 347 276 108 439 8 830 595 314 602 389 627 901 399 285 555 1 1131 557 522 999 762 393 188 410 448 597 998 607 192 390 553 557 501 106 157 350 341 260 106 306 147 358 365 64 277 257 251 304 88 261 400 396 291 158 35 367 254 397 204 254 250 206 24 52 23 800 318 329 179 93 144 434 534 180 180 181 178 190 252 362 409 341 376 159 299 466 245 130 292 205 571 185 5 175 213 246 158 215 188 312 335 352 431 232 115 332 628 341 208 186 354 481 442 1 10 309 417 457 257 238 104 499 359 419 141 416 326 509 386 109 198 378 102 368 146 244 433 611 265 124 127 168 170 153 108 103 126 266 324 146 73 329 124 151 97 159 95 87 130 271 214 387 274 357 96 147 84 311 0 90 239 152 405 171 68 183 94 12 180 68 131 171 321 222 107 321 232 447 400 73 148 202 150 298 129 134 208 239 210 104 397 282 251 287 188 199 422 326 202 303 101 299 509 474 354 174 250 713 340 634 113 378 175 314 268 445 133 5 448 48 170 9 364 617 209 70 288 193 183 187 112 207 159 414 319 128 167 257 309 323 118 233 183 147 227 119 377 479 143 291 262 273 119 237 172 62 272 321 380 451 88 184 189 341 234 89 179 130 224 155 126 440 374 227 23 281 342 352 381 377 125 222 169 440 270 178 300 133 576 714 219 150 378 358 323 505 206 279 771 350 280 305 541 283 504 358 144 216 373 291 632 56 5 208 202 399 225 179 530 283 382 144 243 182 179 186 68 193 281 136 376 178 147 429 338 804 209 185 300 499 275 49 190 251 202 332 142 182 335 211 235 97 254 396 300 393 158 114 367 313 225 144 159 68 216 245 155 142 259 223 370 173 117 331 108 292 24 206 513 366 1817 356 456 822 123 954 133 143 1410 408 611 377 229 314 386 252 658 247 17 433 984 339 301 254 667 175 446 237 237 1333 414 271 370 511 564 327 441 286 407 415 349 372 291 73 375 223 185 83 188 399 525 315 125 251 297 293 192 133 245 638 277 290 178 7 442 230 407 230 277 183 207 294 554 13 366 364 16 155 103 507 138 383 2 162 25 197 405 219 126 826 319 654 493 293 446 135 524 150 552 527 538 792 294 8 762 362 1025 112 136 519 559 568 676 225 545 901 567 573 488 882 367 497 358 276 356 522 448 294 289 339 534 446 22 138 12 139 15 462 189 240 269 325 303 132 331 811 356 534 227 387 247 159 385 74 277 243 168 175 175 142 397 351 372 92 299 281 624 462 138 125 257 360 573 357 147 208 486 271 152 375 5 225 649 237 245 455 290 538 130 132 368 685 584 440 578 746 435 1138 257 390 361 454 638 382
Manes.05G003100.v6.1 15 4 681 14 4 16 21 159 12 7 81 18 80 5 8 17 13 12 3 7 8 3 173 22 12 19 19 14 3 29 5 4 111 11 6 15 22 57 33 8 13 14 155 3 6 11 21 71 7 0 12 39 339 39 1 9 35 156 6 7 11 17 143 2 24 25 25 74 18 8 11 48 178 1 7 4 16 81 3 9 52 15 31 8 7 84 12 27 21 3 5 27 67 45 0 6 313 44 732 27 0 208 57 439 1 15 114 23 70 3 6 37 14 63 1 12 39 36 57 14 41 93 32 41 74 8 22 14 6 3 12 2 60 144 0 2 5 36 65 7 0 27 20 568 23 20 15 65 605 0 3 17 22 345 5 21 79 13 214 8 1 18 32 675 7 8 10 32 0 16 0 25 30 615 120 15 13 35 233 1 41 36 7 164 16 21 6 12 391 14 21 582 5 27 901 7 3 16 16 222 2 11 15 22 230 12 0 6 18 613 4 5 2 11 48 73 47 7 0 84 10 12 2 9 143 1 4 0 2 281 13 13 6 11 96 13 14 61 20 104 4 2 140 31 71 14 4 41 26 110 11 8 48 14 172 7 0 8 7 84 1 10 9 20 151 6 0 27 5 45 3 11 85 9 118 33 21 0 1 84 324 10 4 40 26 78 30 7 45 29 178 13 11 11 14 207 4 14 12 21 74 20 0 22 18 75 17 34 16 34 87 23 25 14 30 244 21 2 2 70 88 14 22 21 37 135 6 14 41 24 18 63 3 13 27 138 67 18 7 41 90 3 21 4 13 215 5 30 7 29 121 5 7 8 5 146 13 24 131 27 89 13 17 11 37 94 19 11 13 12 128 11 17 13 20 6 230 6 11 14 11 155 9 2 9 21 31 3 22 40 32 1 11 0 2 6 429 56 16 8 37 26 4 0 4 7 14 3 2 13 11 309 4 9 13 15 136 0 21 10 16 151 8 24 35 64 93 31 9 10 27 128 26 10 23 32 150 0 0 10 39 23 35 10 3 49 299 3 0 23 44 499 2 47 74 13 117 29 28 10 57 53 56 10 11 17 226 2 35 144 26 14 65 8 1 21 34 1 20 4 27 56 140 8 11 6 1 51 4 6 152 24 287 15 5 23 7 272 6 0 3 3 16 8 0 8 5 85 22 0 62 8 207 1 12 2 27 99 5 1 17 22 173 3 19 3 2 52 14 0 8 6 24 4 5 8 27 119 8 10 7 4 242 15 0 71 14 241 9 1 4 11 456 8 1 16 35 102 5 7 9 17 733 2 5 42 12 12 92 5 12 30 1 247 6 4 29 10 112 3 2 15 42 51 25 30 4 18 80 4 2 11 33 46 3 2 14 13 111 3 9 1 8 181 64 4 4 32 197 2 0 9 14 87 3 15 29 1 28 7 6 186 45 8 15 5 7 0 4 10 0 49 12 78 0 27 1 15 1 35 4 9 16 72 15 15 55 25 54 2 1 15 17 137 3 3 8 1 29 15 15 11 38 38 149 27 27 9 14 308 10 23 39 54 383 4 9 97 48 137 22 12 4 31 426 1 1 2 2 33 2 9 6 42 171 18 3 11 29 103 20 10 37 31 123 1 2 8 41 329 28 11 31 12 94 14 31 7 10 150 18 30 2 6 38 3 15 76 21 19 11 25 16 23 1 21 39 35 20 73 4 67 37 27 186 5 20 15 18 363 0 1 15 23 103 13 18 30
Manes.05G003200.v6.1 37 14 65 39 91 27 37 66 26 25 66 66 89 17 111 28 37 12 57 21 32 28 60 61 48 16 41 21 19 59 42 36 40 38 45 37 28 39 25 57 45 54 48 33 35 31 40 39 90 27 42 65 41 60 15 25 43 50 32 33 30 38 60 3 61 54 60 46 45 55 21 76 71 3 1 21 58 57 23 33 40 33 52 62 38 36 90 61 100 89 47 39 56 56 1 33 98 73 78 53 54 34 41 72 2 28 62 81 83 44 59 32 62 73 0 7 45 49 55 30 58 46 63 38 82 34 31 39 9 48 50 18 88 98 0 47 20 49 45 46 36 65 43 112 75 79 28 64 88 4 38 38 57 69 37 56 44 99 82 80 57 44 49 91 51 55 22 71 1 58 31 34 46 98 66 69 44 58 85 0 151 34 70 93 59 46 40 66 78 103 78 123 26 46 84 92 43 38 53 106 69 54 24 48 27 58 65 29 70 113 29 67 46 53 31 89 49 31 6 60 44 76 53 75 48 48 0 23 1 86 105 49 29 20 76 45 73 36 56 46 35 48 78 59 69 47 55 32 43 67 55 65 38 74 92 58 4 33 46 56 19 39 25 92 60 47 76 42 64 67 77 88 41 77 74 82 97 0 14 84 73 44 55 53 50 133 62 94 67 92 49 74 35 57 56 94 39 107 28 44 110 48 32 27 26 45 38 55 30 34 72 75 129 47 24 79 50 43 32 31 40 28 48 36 64 72 30 66 26 62 21 44 0 26 91 45 29 80 15 50 30 1 37 17 41 42 65 60 29 58 23 61 67 22 37 59 27 56 45 65 66 30 29 28 76 46 53 78 33 43 67 56 59 60 25 69 79 92 112 51 77 102 73 74 90 83 35 46 109 43 52 0 68 10 29 3 99 85 67 27 73 50 21 30 28 38 39 44 41 20 27 67 49 51 19 37 57 47 52 20 82 75 54 84 43 29 36 47 41 25 34 93 85 55 28 36 70 56 70 32 62 40 91 34 27 91 45 34 12 45 77 67 54 73 30 42 60 82 64 44 62 59 65 69 63 27 61 73 48 78 26 32 70 31 35 24 45 22 70 64 31 79 48 59 66 12 1 57 19 35 32 46 71 64 44 41 53 55 80 31 20 46 45 29 93 24 21 39 37 48 44 40 55 54 46 21 51 66 36 50 42 52 74 50 67 35 76 45 15 68 39 55 53 58 59 44 32 51 62 70 31 60 43 72 64 34 53 33 29 53 7 57 67 92 40 33 168 93 48 82 30 52 234 82 99 62 23 32 49 56 71 42 3 51 59 26 39 40 39 12 55 30 42 79 18 67 31 41 52 37 23 21 54 22 41 39 28 31 42 26 19 6 40 104 73 33 20 38 44 48 28 32 49 86 31 44 34 1 51 33 51 29 36 24 47 61 30 0 38 21 3 21 62 45 41 38 13 31 6 27 32 44 41 69 55 54 36 62 57 20 27 31 71 73 37 28 37 3 74 47 85 37 39 94 80 85 65 35 48 104 53 63 28 63 105 97 63 40 63 55 107 57 39 95 93 34 3 22 1 36 1 79 30 38 52 23 47 38 37 48 46 61 30 48 54 34 70 28 34 66 31 15 52 39 65 39 65 25 55 57 13 49 12 23 20 36 18 24 30 32 49 75 39 77 4 45 69 32 46 57 32 65 20 61 59 52 31 62 45 92 36 59 27 65 57 49 40 46
Manes.05G003300.v6.1 4801 1175 4578 4251 4009 7393 5461 4380 2655 1974 8167 7309 4720 2208 4190 6434 4719 413 3141 1255 4008 2049 3595 8693 3554 2583 3476 3970 1324 3412 2522 1767 2914 2385 4259 4476 4446 2745 1753 2226 2932 7368 3687 2439 2915 4196 2422 5086 3809 2596 4885 3173 4766 5094 2438 2327 4885 3357 3513 5004 3758 2933 5261 70 3950 5460 4081 2830 4856 2992 4074 3792 4042 141 192 1591 2142 5397 1267 3612 3957 1849 1841 3401 2352 3462 4980 5638 3600 4274 2285 3251 1901 4181 53 9070 6258 5567 4432 5133 2773 4396 3701 2759 114 2699 3792 5704 6146 3515 3495 4169 7771 3455 65 729 2721 3550 3016 1057 3033 3815 5153 3623 5278 2201 4086 2411 534 3363 1463 1338 6130 2702 1325 1863 986 2872 1516 2392 9163 2698 4200 1949 5600 4833 3447 4641 2104 109 2869 1295 3494 2072 3574 3860 2254 3440 2289 3963 2721 5466 2219 2770 3036 2305 1963 4634 40 7287 3033 2775 5296 1701 4627 5817 3653 3923 3373 16 6175 3767 3864 5292 6051 2417 1067 3712 1239 6973 2538 2638 960 5780 3374 3697 2763 1588 2756 1121 2288 2349 1947 4795 704 2089 2277 1457 5878 1616 2480 2814 973 2333 3903 3106 2637 1357 211 2753 3015 1850 1518 3953 1630 1579 177 951 73 5337 4390 2502 1418 1572 864 2880 3525 794 6033 1985 2744 1347 797 7098 1246 4182 3133 1561 5830 4086 3442 1656 1812 5649 6339 2738 73 1697 2466 618 8646 1968 1352 10189 2555 14134 1906 1041 2101 1997 2988 4047 2442 2497 6464 6082 2046 25 206 2237 1188 1388 1573 1503 2552 908 4087 2801 1097 1670 1318 2202 1401 953 1765 2020 1036 1143 1293 4018 1070 2286 1020 525 1874 756 2103 1004 1871 1892 616 871 1458 1053 1068 3715 1429 1100 840 1810 1116 842 806 2511 3319 2963 1412 2408 1242 2069 1845 2526 21 618 2295 1255 2354 1506 958 2361 1747 241 1640 787 2281 1703 3608 2460 800 2817 1259 1921 1436 804 1476 1304 1302 3847 862 1067 667 3681 1250 1007 3408 1167 2951 2009 1739 2174 4404 3013 1882 2200 763 7320 5274 3534 2498 3908 1691 3154 2273 1983 1951 2793 1326 3260 1581 2959 5391 43 9203 307 904 226 2275 4900 672 1043 2499 860 1873 1861 2919 1727 950 2482 4075 2581 2065 2933 2716 3087 2382 3592 1761 1668 1986 899 2182 6768 732 1480 2462 3850 946 2919 1333 728 1486 1834 1929 1726 819 957 1111 2096 1490 685 1779 1537 1901 1376 575 2303 907 1862 495 2551 1744 1488 1047 3106 1635 1503 1529 2348 3230 1131 2349 617 3546 2266 1860 1305 1051 3434 1357 4308 2206 1441 4506 2605 1959 5282 3929 1068 2605 1542 1988 3381 4487 1992 3423 309 25 2000 1449 1122 1489 3846 5223 3210 3299 2220 1658 1588 2470 599 1206 6013 4066 2761 3323 3494 4809 2560 7112 3684 1181 3316 2467 1402 2718 1275 5253 1083 1836 1555 2855 2629 3329 3346 1722 2679 2456 4662 1638 1726 2024 2188 2238 2071 1192 1198 1649 301 1875 1479 2202 1223 2015 1477 3204 1356 1952 1707 877 1652 183 1411 3493 4048 2614 8722 4079 6847 1488 4680 2335 2279 11455 3733 3030 11148 2414 5583 4118 3370 3228 5106 222 6906 4011 3472 4949 3349 6284 2059 4492 2634 6983 5469 5600 1527 7355 3695 14728 1827 2721 4071 9302 3640 2791 4189 5558 2120 6009 2009 2834 2281 3856 3312 5006 2815 3388 4579 2821 1813 1945 4019 2632 5708 3932 4682 3452 98 3681 1470 3115 1765 3396 1300 2856 1846 5195 132 4750 5057 141 678 1216 3569 1297 3553 129 2709 225 2705 2321 2881 1965 5691 4340 6113 14402 8127 4346 1618 4422 5592 7735 2507 4560 3659 3366 77 2631 3082 4502 3999 1411 6448 4445 4457 5346 6452 2914 7899 6769 2637 3975 16862 3862 5427 2311 3270 4443 6467 2667 1975 7099 4951 3508 6850 106 2159 65 2032 185 2112 2763 1576 3203 4146 1799 2160 4958 2683 3566 3885 2560 6437 2347 2153 2672 1391 3272 2647 2192 1660 1874 2794 1977 2074 2338 1476 1901 1447 5176 3521 3543 1554 3753 2266 4751 2072 2217 3226 1677 1938 2186 15762 48 9813 5255 1472 1933 4296 2993 4097 2217 3131 3525 6809 3485 2708 4984 9575 1200 3693 5450 3416 3643 5608 3862 5381
Manes.05G003400.v6.1 0 0 0 0 0 0 0 0 0 0 0 0 0 0 0 0 0 0 0 0 0 0 0 0 0 0 0 0 0 0 0 0 0 0 0 0 0 0 0 0 0 0 0 0 0 0 0 0 0 0 0 0 0 0 0 0 0 0 0 0 0 0 0 0 0 0 0 0 0 0 0 0 0 0 0 0 0 0 0 0 0 0 0 0 0 0 0 0 0 0 0 0 0 0 0 0 0 0 0 0 0 0 0 0 0 0 0 0 0 0 0 0 0 0 0 0 0 0 0 0 0 0 0 0 0 0 0 0 0 0 0 0 0 0 0 0 0 0 0 0 0 0 0 0 0 0 0 0 0 0 0 0 0 0 0 0 0 0 0 0 0 0 0 0 0 0 0 0 0 0 0 0 0 0 0 0 0 0 0 0 0 0 0 0 0 0 0 0 0 0 0 0 0 0 0 0 0 0 0 0 0 0 0 0 0 0 0 0 0 0 0 0 0 0 0 0 0 0 0 0 0 0 0 0 0 0 0 0 0 0 0 0 0 0 0 0 0 0 0 0 0 0 0 0 0 0 0 0 0 0 0 0 0 0 0 0 0 0 0 0 0 0 0 0 0 0 0 0 0 0 0 0 0 0 0 0 0 0 0 0 0 0 0 0 0 0 0 0 0 0 0 0 0 0 0 0 2 0 0 0 0 0 0 0 0 0 0 0 0 0 0 0 0 0 0 0 0 0 0 0 0 0 0 0 0 0 0 0 1 0 0 0 0 0 0 0 0 0 0 0 0 0 0 0 0 0 0 0 0 0 0 0 0 0 0 0 0 0 0 0 0 0 0 0 0 0 0 0 0 0 0 0 0 0 0 0 0 0 0 0 0 0 0 0 0 0 0 0 0 0 0 0 0 0 1 0 0 0 0 0 0 0 0 0 0 0 0 0 0 0 0 0 0 0 0 0 0 0 0 0 0 0 0 0 0 0 0 0 0 0 0 0 0 0 1 0 0 0 0 0 0 0 0 0 0 0 0 0 0 0 0 0 0 0 0 0 0 0 0 0 0 0 0 0 0 0 0 0 0 0 0 0 0 0 0 0 0 0 0 0 0 0 0 0 0 0 0 0 0 0 0 0 0 0 0 0 0 0 0 0 0 0 0 0 0 0 0 0 0 0 0 0 0 0 0 0 0 0 0 0 0 0 0 0 0 0 0 0 0 0 0 0 0 0 0 0 0 0 0 0 0 0 0 0 0 0 0 0 0 0 0 0 0 0 0 0 0 0 0 0 0 0 0 0 0 0 0 0 0 0 0 0 0 0 0 0 0 0 0 0 0 0 0 0 0 0 0 0 0 0 0 0 0 0 0 0 0 0 0 0 0 0 0 0 0 0 0 0 0 0 0 0 0 0 0 0 0 0 0 0 0 0 0 0 0 0 0 0 0 0 0 0 0 0 0 0 0 0 0 0 0 0 0 0 0 0 0 0 0 0 0 0 0 0 0 0 0 0 0 0 0 0 0 0 0 0 0 0 0 0 0 0 0 0 0 0 0 0 0 0 0 0 0 0 0 0 0 0 0 0 0 0 0 0 0 0 0 0 0 0 0 0 0 0 0 0 0 0 0 0 0 0 0 0 0 0 0 0 0 0 0 0 0 0 0 0 0 0 0 0 0 0 0 0 0 0 0 0 0 0 0 0 0 0 0 0 0 0 0 0 0 0 0 0 0 0 0 0
Manes.05G003500.v6.1 3537 130 640 97 86 5633 606 813 75 14 2704 534 599 64 16 3439 567 208 40 68 4161 469 626 42 77 1099 335 366 65 17 1971 272 605 58 17 4682 332 419 911 35 2423 762 366 42 37 5620 558 819 36 45 8341 906 610 34 12 5851 582 1274 565 129 2187 697 941 26 48 5839 347 503 55 34 3585 924 743 30 62 4465 623 900 36 31 1741 570 485 28 36 2402 779 1240 65 72 4746 826 704 440 3 29 3441 1372 780 193 19 2924 958 787 54 39 3706 1063 843 54 172 4187 705 360 33 66 7632 729 608 27 26 2563 722 240 180 14 1364 653 56 56 12 6188 1556 1476 38 9 12634 1257 1104 28 14 22399 1029 945 21 30 9721 599 1163 12 35 7092 1450 736 61 36 3104 1277 1193 125 65 14504 429 505 66 30 5711 816 45 135 20 10185 1235 1200 5 11 7679 1293 866 3 19 7801 910 2180 43 56 11100 783 308 26 4 1153 10540 833 1650 156 95 14082 942 2623 149 39 10376 630 436 138 94 12092 483 1115 84 112 9206 800 1789 99 25 14163 332 1939 107 39 9931 1049 2127 124 217 8724 160 2268 116 28 16307 804 1439 68 44 5672 730 1496 115 117 9182 1051 1916 83 47 8065 965 2182 187 124 6303 1142 1907 105 84 6989 602 1324 136 62 8381 732 1663 55 191 6694 1355 1696 67 22 4341 1275 1428 77 49 31 3131 2897 2476 341 150 24795 853 2520 469 224 25626 3068 2484 248 152 17286 1977 2780 113 320 18269 2648 3257 1082 35 14265 2990 1868 453 189 4164 1381 1400 463 171 22052 2112 2491 132 85 20162 2467 2428 276 132 16352 3544 3038 89 77 5765 1053 888 443 36 13137 1069 2202 599 351 5197 679 1026 85 123 12214 946 1235 281 209 12110 1978 854 211 164 15501 1147 1782 198 64 10803 1484 2091 262 112 13521 913 1502 238 226 9910 827 1152 93 193 92 2094 900 1122 146 83 9530 69 2025 1835 65 11602 1609 858 98 47 8722 1140 65 121 128 31013 55 2064 82 30 6526 1267 1172 195 51 7249 1119 937 78 99 5387 654 1163 97 32 4732 1407 1373 210 44 4249 301 1674 143 339 29139 3514 3153 79 125 12395 3382 3335 98 136 19190 3059 3633 145 93 23877 4348 2987 28 96 18584 4566 965 229 241 26033 3136 2282 128 89 6874 2612 2931 69 27 26879 1392 963 109 97 36409 1782 2992 129 76 2843 8651 2086 2306 184 37 16498 1292 478 70 18 8130 1388 643 105 19 11034 14 2162 61 67 2009 453 933 21 9 2271 1271 507 79 37 2383 608 1214 19 18 4776 712 929 35 15 3699 540 1028 60 9 6972 1396 1339 35 33 9570 854 1749 61 17 5678 1200 1131 93 23 3249 1382 1231 36 35 7649 929 510 30 65 3855 626 802 38 17 1979 1009 752 5 15 875 944 1073 49 11 4762 944 1577 31 79 5812 764 3945 33 25 2215 7194 793 1274 138 25 5945 91 1198 84 32 2968 200 615 87 43 8288 966 1243 638 78 3693 392 915 89 198 2883 345 769 72 66 5818 285 895 66 7187 2899 1144 2313 65 310 4464 402 884 112 84 3541 376 915 250 355 2458 17 1037 39 505 1202 701 1712 43 89 1088 66 688 243 33 3296 601 1498 95 40 1051 558 186 74 37 3915 930 1369 324 64 3816 1141 863 48 97 9511 2764 1609 140 59 11310 16 827 116 87 337 1458 741 1941 80 9 13704 569 1742 101 10 2021 1096 620 48 16 6335 617 1628 42 68 10050 1040 1258 78 31 6861 19 480 51 11 5254 292 689 39 19 4740 751 618 19 27 11607 1177 1825 31 36 2371 698 1023 24 51 6702 251 1985 68 42 3217 776 1190 35 50 5816 1262 568 142 36 3549 815 1409 13 37 14142 927 53 30 35 6576 838 1150 55 13 4074 377 1373 3 15 6325 907 1147 37 86 11691 450 761 11 36 916
Manes.05G003600.v6.1 149 25 156 80 96 146 81 104 105 73 162 152 105 45 186 124 88 18 99 40 83 67 72 162 99 78 70 63 36 150 81 46 76 71 167 128 100 84 80 80 72 110 65 39 132 153 71 77 159 131 234 132 87 178 67 85 135 108 75 152 124 65 135 3 154 204 80 62 96 149 130 110 197 8 4 75 70 135 45 212 166 85 118 96 115 156 209 239 189 126 153 79 64 112 1 109 253 221 143 152 133 139 89 89 4 185 176 147 124 90 112 185 132 97 2 30 181 136 107 46 161 175 90 69 172 84 110 94 21 120 87 103 152 172 29 84 118 113 97 140 94 383 135 154 297 308 207 134 180 3 155 153 130 87 112 168 147 115 148 164 156 258 79 106 85 120 118 124 1 147 187 211 129 146 197 252 246 145 153 3 374 250 135 254 289 144 201 173 143 208 336 169 145 120 189 236 147 180 114 330 134 169 175 115 81 238 335 160 91 204 112 221 79 119 147 157 156 245 10 221 137 214 104 126 151 78 16 117 9 201 202 199 165 90 158 122 219 154 122 170 97 96 321 96 195 123 82 168 94 155 70 87 129 86 284 138 2 147 74 149 85 153 122 122 236 118 169 95 87 89 102 186 160 102 211 131 238 2 67 200 191 101 88 596 101 187 238 260 424 143 105 136 123 149 166 294 47 149 201 209 182 186 119 288 178 121 108 99 166 74 116 105 223 181 114 219 126 171 226 115 109 74 92 438 217 254 65 145 172 103 115 82 0 142 106 209 177 166 103 115 138 10 192 129 61 181 120 204 155 127 80 50 98 221 115 184 68 169 344 87 82 357 51 198 181 213 127 174 200 96 168 124 174 158 89 122 201 126 370 239 131 194 190 173 190 158 75 169 195 214 148 5 239 31 293 7 397 238 91 72 117 92 67 110 103 104 70 102 259 164 67 136 87 326 144 153 166 130 149 82 149 300 21 110 782 246 322 310 173 116 108 267 147 242 229 107 233 108 100 283 225 159 181 208 263 239 87 97 19 507 193 192 102 177 273 238 278 218 243 283 120 34 174 190 575 117 185 139 122 269 141 118 213 154 188 404 159 41 215 146 147 136 167 173 289 107 2 204 64 108 99 129 117 104 142 90 85 86 92 31 54 102 80 45 83 103 53 107 141 144 110 110 96 86 82 80 109 234 59 108 216 126 178 118 99 90 70 105 62 104 85 70 107 72 58 144 85 73 86 122 123 99 98 85 156 139 64 116 60 152 60 115 128 117 135 186 170 153 112 140 133 65 395 96 194 205 157 94 77 83 204 181 8 135 294 158 179 111 157 87 100 113 139 206 219 112 145 85 157 58 111 120 127 107 104 112 172 66 154 65 153 86 104 190 174 74 118 80 142 85 84 155 93 160 52 122 171 5 168 78 156 116 126 73 90 152 99 5 136 99 7 66 94 122 69 126 8 132 16 136 97 126 115 169 151 196 232 169 124 82 143 179 182 120 120 119 202 3 111 239 129 89 70 133 172 200 223 200 124 256 104 210 127 184 88 125 322 245 108 172 199 148 210 117 139 112 3 96 0 50 15 68 114 73 94 168 161 92 121 128 103 169 246 155 184 82 105 74 105 126 78 166 176 80 138 126 113 76 71 125 130 214 89 68 84 116 134 94 78 94 173 55 258 148 1 111 176 158 68 129 99 281 139 112 162 113 192 165 109 197 170 282 196 131 146 218 277 110
Manes.05G003700.v6.1 193 9 457 178 160 283 71 236 78 91 302 105 192 25 130 356 223 153 35 42 496 201 460 289 78 208 133 281 37 72 257 313 454 157 66 556 178 101 57 190 523 318 298 72 62 325 317 321 33 106 347 365 156 167 70 414 147 295 161 77 51 120 120 4 43 142 78 217 264 131 362 401 106 6 55 934 361 226 136 56 232 176 191 181 20 227 72 93 151 78 157 248 808 165 7 50 422 156 807 207 150 615 129 270 4 101 724 218 315 31 175 314 191 57 4 41 683 228 311 86 295 441 169 29 227 201 44 112 14 182 111 140 135 222 62 66 365 240 675 139 173 2315 179 1128 27 32 173 285 616 7 57 1244 139 603 77 166 1249 358 427 130 69 235 174 475 72 169 115 155 4 35 48 282 45 631 66 47 68 128 220 1 52 642 495 156 195 136 691 245 121 202 38 472 484 296 1739 436 288 1726 468 1257 272 345 1614 669 557 315 332 1919 408 2874 251 357 3569 707 907 851 375 1251 149 947 327 189 1141 480 1587 474 62 1298 26 770 457 293 667 201 777 218 332 3115 81 738 300 296 4956 320 1646 204 222 986 355 750 354 298 1377 300 735 922 25 518 323 1120 144 144 735 149 524 116 493 3308 715 1839 358 186 1093 537 479 135 237 8 353 397 1491 447 193 876 391 2407 315 342 1651 639 528 428 295 1372 560 1678 138 635 1918 162 2365 187 88 749 259 1777 448 355 585 660 3192 559 817 1175 286 422 464 244 1041 464 1403 320 699 396 208 385 120 264 2504 251 983 355 4 1240 757 806 423 232 169 383 694 20 449 802 444 892 308 723 1574 375 355 534 262 1515 425 1941 316 272 1631 994 2944 237 369 1488 290 1003 390 369 1024 372 765 239 326 186 1696 871 1222 582 583 3536 522 1385 1077 277 4354 1556 638 274 665 1515 220 26 263 46 1841 51 815 708 481 2470 379 3130 142 108 1012 516 1305 301 238 1930 84 789 213 236 1683 349 2729 201 413 2070 1253 852 140 869 537 124 495 153 152 1054 595 1513 585 610 725 391 1822 357 306 972 414 444 193 233 857 942 359 203 82 507 534 1642 147 322 3592 546 956 599 204 1078 372 4009 353 231 1411 578 1722 211 1372 643 778 345 889 277 196 495 283 57 361 325 1370 526 219 210 88 893 10 1231 75 286 2240 478 585 385 116 1700 741 983 390 253 957 243 1289 248 489 1350 128 656 136 86 3063 242 735 450 296 1810 312 1290 131 281 2472 423 1173 301 753 1899 786 1580 118 297 958 631 1709 349 448 2027 663 1683 264 242 1506 1104 632 374 446 1573 831 754 489 255 398 1022 1450 323 20 248 1087 392 183 182 1114 590 2384 456 192 84 763 315 475 253 75 470 18 547 79 172 513 40 65 183 94 1168 100 123 44 499 102 67 235 251 39 227 87 245 60 109 178 237 160 49 553 222 348 876 62 30 450 151 221 142 81 680 493 399 106 152 1462 4 447 300 144 705 440 913 361 258 24 10 127 46 4 1324 404 215 259 118 436 519 36 603 143 588 279 167 188 39 104 126 252 81 19 526 142 975 205 43 188 2 165 165 53 276 672 194 1222 339 54 506 80 365 72 272 121 39 449 232 428 1216 602 770 143 452 414 361 953 97 6 1128 9 1015 9 246 466 629 751 299 182 1076 128 86 177 290 421 148 426 97 308 901 397 1468 240 246 2908 132 934 197 138 155 479 843 140 128 237 305 149 184 285 1690 393 700 23 421 509 86 15 72 58 1062 260 397 133 177 1445 276 477 30 44 1149 322 356 58 55 480 391 189 172 74 135
Manes.05G003800.v6.1 60 6 32 43 47 65 36 20 54 26 104 52 37 13 78 59 42 7 23 8 50 47 23 89 4 57 19 22 20 39 55 39 36 30 19 103 24 15 28 82 81 73 28 20 21 37 28 9 26 12 104 89 52 74 3 60 23 24 26 11 46 43 33 0 12 60 32 16 33 45 62 70 29 5 0 98 101 29 18 14 54 44 34 28 14 76 49 28 55 27 71 54 24 48 0 27 156 76 32 92 47 52 28 31 2 28 114 137 36 24 22 73 142 15 3 3 124 59 31 11 62 85 65 7 55 33 26 54 1 27 21 35 84 24 7 24 72 72 26 41 13 222 91 36 33 28 66 173 29 2 15 120 42 32 27 93 87 154 25 48 33 82 94 32 53 39 48 94 1 47 26 93 40 29 41 76 29 52 14 0 35 164 86 100 69 33 128 31 21 67 11 48 78 40 57 64 12 117 43 67 51 38 123 97 12 83 51 81 67 28 40 42 88 73 24 53 22 90 2 42 30 8 103 60 38 29 8 65 1 30 58 59 87 31 33 32 40 67 27 26 20 23 126 45 11 36 9 37 40 23 74 25 29 31 28 78 1 47 58 45 12 33 52 31 24 40 61 119 49 45 25 62 40 35 27 29 50 0 32 83 45 67 48 45 79 38 19 30 175 83 27 41 13 111 35 33 4 38 125 62 51 26 6 122 78 47 57 39 88 35 49 42 71 53 28 17 36 16 101 17 49 22 35 157 56 59 26 24 67 21 17 29 0 92 125 53 58 19 20 50 17 5 38 52 60 39 61 68 124 61 16 58 14 70 71 62 22 61 89 111 34 108 63 134 87 33 41 46 75 69 25 44 43 33 87 50 25 42 60 186 66 81 158 9 157 92 12 74 76 48 22 0 57 21 146 10 39 72 20 131 172 56 10 8 63 70 48 48 18 149 22 32 49 66 80 53 38 26 57 95 125 36 9 52 119 85 33 22 38 63 70 65 61 89 66 62 40 36 21 50 71 87 54 46 72 92 14 17 7 103 93 55 34 41 135 81 37 56 48 156 58 38 131 24 161 44 58 34 19 28 98 48 66 57 12 121 163 16 129 20 67 43 14 61 51 52 2 26 13 16 70 41 28 50 40 104 88 25 54 9 13 31 9 12 64 136 41 23 40 11 116 42 29 37 35 66 45 28 31 36 101 39 35 18 25 89 41 18 27 23 67 68 21 54 41 117 58 30 61 17 108 51 22 70 141 102 41 29 10 25 23 73 19 48 19 72 149 28 19 32 72 46 85 68 42 47 86 65 27 33 17 96 1 37 25 15 84 20 16 7 24 77 34 24 37 23 48 23 56 19 7 85 92 30 8 5 62 87 30 26 129 35 50 54 25 23 101 90 57 28 11 64 37 16 21 22 104 1 13 31 21 53 56 6 35 15 17 0 22 27 4 35 20 28 27 24 11 56 4 43 13 69 31 26 49 22 73 25 25 12 17 84 66 35 45 13 43 0 17 31 20 34 52 62 45 65 29 74 21 39 36 37 70 36 37 34 49 81 55 20 52 44 89 68 62 32 0 47 0 17 1 30 53 38 13 57 30 78 32 11 69 169 45 67 25 16 75 26 68 11 15 16 145 66 41 43 36 40 55 32 28 15 41 46 13 47 38 96 26 39 9 23 109 32 0 11 20 45 39 24 40 68 73 70 36 16 5 90 67 38 12 38 90 98 21 46 29 43
Manes.05G003900.v6.1 13 9 64 24 21 9 28 36 13 14 35 29 58 0 32 19 18 5 21 15 3 20 39 18 13 10 18 8 5 18 8 6 36 6 18 14 14 11 9 11 8 27 25 7 17 6 19 16 25 14 5 17 35 16 6 7 23 36 4 11 15 16 34 1 21 13 25 12 22 7 15 22 72 1 1 6 23 28 3 31 13 19 19 18 14 17 53 20 22 20 16 27 29 19 0 18 33 26 28 22 8 12 12 36 0 13 38 39 18 12 8 15 14 13 0 8 6 41 26 9 25 23 26 18 54 27 11 15 1 19 14 3 49 37 1 7 2 15 9 14 4 15 22 45 24 23 8 12 41 0 10 10 24 30 12 38 25 31 34 18 3 3 10 42 7 7 2 16 0 17 13 17 23 42 91 28 5 14 54 0 57 30 24 126 13 22 19 18 75 18 70 47 1 19 44 9 4 0 23 64 8 20 9 16 6 10 8 2 12 38 9 13 3 21 10 20 21 4 10 24 3 10 1 21 25 5 9 1 2 37 17 14 1 4 15 4 9 16 6 25 9 3 29 14 7 10 5 8 5 18 4 1 11 10 17 6 0 6 11 18 0 3 4 5 22 6 13 4 15 9 13 9 7 13 24 12 30 0 1 9 17 11 7 11 14 15 6 8 8 28 10 6 3 0 13 20 13 9 11 6 19 5 4 3 11 15 9 13 3 6 22 6 20 1 7 22 7 6 0 9 13 4 18 6 10 22 6 14 18 8 10 10 0 1 28 27 23 15 1 20 5 1 7 0 12 12 6 15 2 15 16 11 4 0 7 30 0 17 9 3 27 12 9 2 16 7 13 12 0 18 22 15 7 8 3 2 92 19 32 16 16 58 16 11 13 18 8 16 21 15 14 1 10 0 4 0 62 28 17 4 12 6 3 6 1 14 5 12 21 8 5 32 6 17 5 8 32 4 18 7 5 22 10 20 19 12 24 12 13 5 21 11 25 24 4 12 25 15 20 8 13 3 11 7 4 22 12 4 0 2 9 19 23 17 12 13 15 29 15 8 4 4 22 6 1 8 18 14 22 36 9 15 27 16 10 6 17 4 22 22 6 29 10 13 10 4 0 17 3 2 19 18 25 13 20 6 7 15 11 5 1 6 6 5 10 5 3 15 8 4 14 4 27 13 12 3 26 14 8 2 12 18 38 4 12 6 24 17 1 3 7 8 4 17 6 2 15 6 1 6 14 14 28 12 15 9 21 14 10 20 5 13 31 9 11 23 26 67 9 20 8 17 163 7 23 29 1 12 26 11 32 7 3 33 30 5 22 9 73 10 9 8 41 40 44 21 2 27 10 5 12 15 34 56 13 15 29 4 26 9 6 8 9 46 17 11 9 16 51 7 1 18 2 55 12 21 12 0 15 5 8 33 24 1 4 9 11 1 10 3 2 6 22 20 7 39 0 14 3 7 7 17 4 37 18 38 27 33 24 16 23 4 15 13 32 1 2 0 22 13 30 12 19 28 46 11 23 15 13 115 20 26 25 26 50 32 35 37 27 14 21 20 13 22 63 30 0 8 1 9 0 45 11 14 37 9 13 8 21 42 10 38 6 36 36 15 20 3 13 19 14 1 9 11 25 31 16 18 30 42 41 41 2 14 9 9 10 15 5 9 6 12 21 20 0 4 17 27 7 23 21 23 9 24 65 9 26 21 11 116 11 24 6 33 27 16 17 25
Manes.05G004000.v6.1 0 0 2 2 2 0 0 0 0 1 4 0 0 0 0 0 0 0 2 0 0 1 0 3 0 0 2 0 1 3 0 1 0 2 6 1 0 0 0 1 0 1 2 0 5 1 1 0 1 0 0 2 1 5 3 0 1 3 0 4 1 1 3 0 2 0 1 0 0 1 2 1 0 0 0 0 0 1 5 5 0 0 1 6 2 1 0 5 6 3 0 0 0 0 0 0 1 2 1 5 17 0 2 0 0 5 1 0 3 6 14 0 2 0 0 0 2 3 0 0 1 0 1 0 0 0 0 1 0 2 3 0 1 0 0 1 0 2 1 0 0 5 1 0 0 3 1 0 0 0 0 0 4 0 1 1 2 2 2 4 1 0 0 0 0 1 0 0 0 3 3 3 0 1 0 1 1 1 2 0 2 2 1 3 7 0 1 0 1 3 2 3 2 1 0 9 5 2 1 1 8 2 1 1 1 6 4 1 3 1 4 4 1 0 0 6 1 4 0 2 3 3 3 2 3 4 0 1 0 3 0 2 1 3 3 1 6 0 2 0 5 4 0 2 3 6 7 0 1 2 2 0 0 0 1 0 0 0 2 2 1 6 0 1 0 1 13 1 1 0 6 1 0 0 3 2 0 0 0 4 6 8 15 1 0 0 12 5 3 4 1 12 9 1 0 4 0 18 2 2 4 10 7 4 3 0 0 5 0 0 3 16 3 1 2 2 3 3 1 0 0 5 3 6 5 3 6 0 0 0 2 5 0 1 1 3 11 3 0 1 2 0 4 5 1 1 12 6 3 4 0 7 7 5 9 4 14 3 1 3 6 0 2 3 3 4 6 8 1 0 2 4 1 3 0 1 1 1 2 9 4 4 4 11 3 4 0 5 4 1 0 1 4 0 3 0 8 2 6 4 0 5 7 11 4 1 1 11 3 5 2 6 2 5 0 0 0 0 0 0 3 4 4 6 2 1 4 1 1 0 0 1 7 19 0 4 0 10 2 0 3 0 9 3 7 11 1 10 0 2 5 4 0 4 0 5 4 3 1 1 1 2 6 5 1 2 6 9 0 4 0 4 4 17 5 1 4 0 9 2 0 4 0 5 1 3 0 2 3 3 0 1 1 1 1 2 3 0 7 7 0 0 5 0 10 3 2 2 8 15 1 2 3 21 5 1 1 1 4 6 0 4 0 0 1 5 3 3 5 4 0 3 0 0 4 2 0 0 13 6 2 5 2 6 1 2 0 3 0 10 1 0 1 3 0 0 0 2 0 4 1 0 0 0 3 0 1 1 2 5 1 0 0 2 9 4 0 0 0 4 1 0 1 0 1 3 0 4 2 0 4 0 4 0 1 3 0 0 1 6 4 0 1 0 2 0 1 2 0 6 1 0 1 1 0 1 0 0 1 6 7 1 0 1 3 6 0 0 1 1 0 0 1 2 2 1 0 2 0 0 1 0 0 1 0 0 0 7 1 1 1 2 4 4 10 2 0 0 4 8 4 0 0 1 3 5 1 2 3 4 1 8 0 1 2 1 0 0 0 2 2 0 0 0 0 0 0 0 0 0 0 1 0 1 0 2 1 1 1 1 4 3 1 0 0 1 1 0 2 0 0 3 0 5 1 3 0 0 1 5 0 0 0 2 0 0 2 0 0 1 0 2 0 0 0 0 0 1 0 2 2 5 0 0 1 3 0 0 1 4 1 5 1 2 2 3 2 0
Manes.05G004100.v6.1 0 0 0 3 0 0 1 1 0 0 0 2 0 0 0 0 5 1 1 0 0 0 0 51 0 0 0 0 2 0 1 0 0 0 0 0 7 0 0 0 0 3 1 0 0 0 0 0 1 0 0 0 0 1 0 0 4 1 0 0 0 2 0 0 0 0 0 0 8 0 0 1 0 0 0 0 0 0 0 0 0 0 0 0 0 0 0 0 0 0 0 7 0 2 0 0 0 1 0 0 0 0 1 0 0 0 0 0 0 0 0 0 0 0 0 0 0 3 0 0 0 0 1 0 1 0 0 1 0 0 0 0 1 0 0 2 0 0 0 1 0 0 0 0 0 0 0 0 0 0 0 0 0 0 3 2 0 0 0 0 0 0 0 0 0 1 0 1 0 0 0 0 0 0 2 0 0 2 0 0 0 0 1 0 0 0 0 0 0 4 0 0 0 7 0 0 0 0 5 0 0 0 0 1 0 0 0 0 1 0 1 0 0 1 0 0 0 0 0 0 0 0 1 2 0 0 0 0 0 0 0 1 0 5 0 0 0 0 1 0 0 0 0 0 0 1 0 0 1 0 1 0 0 0 0 20 0 0 2 0 0 0 0 0 0 0 0 0 0 0 0 0 0 1 0 0 0 0 0 0 0 0 0 0 12 0 0 2 0 0 0 0 0 0 1 1 0 0 0 0 0 0 0 0 1 0 4 0 0 2 0 2 0 2 0 0 1 0 3 4 0 0 1 0 0 0 0 0 0 0 0 0 0 0 0 0 0 0 0 0 0 0 0 0 4 0 0 0 0 3 0 0 0 0 0 0 0 1 0 0 0 0 0 0 1 1 0 4 0 3 0 0 0 0 0 0 0 0 0 0 0 0 0 0 0 0 0 0 0 0 1 0 0 0 2 0 0 0 0 0 0 0 0 0 0 1 0 1 0 0 0 0 0 0 0 0 0 0 0 0 2 0 0 0 0 7 0 0 0 0 0 0 0 0 0 1 0 0 0 0 0 0 2 0 0 1 0 0 0 0 1 0 0 0 0 11 0 0 0 0 0 1 0 0 3 0 0 0 0 1 0 0 0 2 0 0 0 0 0 0 0 0 0 0 0 1 0 0 0 0 0 7 0 0 0 0 0 0 0 0 1 1 0 0 0 0 0 0 0 1 0 0 0 0 0 0 5 0 2 0 0 2 0 0 0 0 2 0 0 0 0 0 0 1 0 0 1 0 0 0 0 0 0 1 0 0 0 0 0 0 0 2 0 0 0 0 0 0 0 0 0 1 0 0 0 4 0 1 3 1 0 0 0 0 1 1 0 0 0 2 0 0 1 0 0 0 0 0 0 0 0 0 0 0 0 0 0 0 0 0 3 1 1 0 0 0 0 1 0 0 0 0 2 0 0 0 0 0 0 0 0 0 0 0 0 0 2 0 2 2 0 0 0 0 0 1 0 0 0 7 0 0 3 0 0 0 0 0 0 0 0 0 0 1 0 0 0 0 0 0 0 0 0 0 0 0 0 0 0 0 1 0 0 1 0 3 0 0 5 0 0 0 0 0 0 0 0 0 0 4 0 0 0 0 0 8 0 0 1 0 23 0 0 1 0 0 0 0 0 0 0 0 0 0 0 13 0 0 0 0 0 0 0 3 0 0 1 0 0 1 0 0 0 0 0 0 0 0 0 0 0 1 1 0 0 0 0 0 0 0 0 0 0 1 0 0 0 0
Manes.05G004200.v6.1 0 0 0 0 0 0 1 0 1 0 0 0 0 0 0 0 1 0 0 0 0 2 0 0 0 0 0 0 0 0 0 0 0 0 0 0 0 0 0 0 0 0 0 1 0 0 0 0 0 0 0 0 0 0 0 0 0 0 0 0 0 0 0 0 0 0 0 0 1 0 0 0 0 0 0 1 0 0 0 0 0 0 0 0 0 0 0 0 0 0 0 0 2 0 0 0 0 0 0 0 0 0 0 0 0 0 1 1 0 0 0 0 1 2 0 0 0 0 0 0 0 0 0 0 0 0 0 0 0 2 0 0 0 0 0 0 0 0 1 2 0 0 1 0 0 0 1 0 0 0 0 0 0 1 2 0 0 0 0 1 0 0 0 0 0 0 0 0 0 0 0 0 0 0 0 0 0 1 0 0 0 0 0 1 1 0 0 0 0 1 0 0 0 0 0 3 0 0 6 0 0 0 2 1 0 0 0 1 0 0 0 0 0 0 1 0 0 0 0 1 0 0 1 0 1 8 0 2 0 2 0 0 0 0 0 0 0 0 0 3 0 0 0 2 1 0 0 0 0 2 0 0 2 0 3 2 0 1 1 0 0 0 0 1 0 0 0 0 0 7 0 0 0 0 1 0 0 0 0 0 0 0 0 1 1 1 5 0 0 0 1 0 0 0 0 1 5 0 1 0 2 0 0 0 0 2 0 0 0 1 3 0 0 0 0 1 0 0 1 5 0 0 0 1 2 1 0 0 0 3 0 0 0 5 0 2 0 0 0 1 4 0 0 0 0 0 0 0 0 0 1 0 0 0 0 0 0 0 0 0 0 0 0 0 0 0 2 0 2 0 4 0 0 0 1 0 0 0 0 2 4 0 1 0 1 10 0 4 0 1 0 0 0 0 0 0 0 0 0 2 1 3 5 0 0 7 4 4 0 3 0 0 0 0 0 0 0 0 0 0 0 5 0 0 1 0 0 5 0 0 0 0 0 0 0 0 1 0 0 0 0 3 0 0 0 9 0 2 0 0 0 0 0 0 0 5 1 0 0 0 0 11 0 0 0 0 0 0 0 0 0 1 1 0 0 0 0 0 2 0 0 0 0 0 0 0 0 0 0 0 0 0 0 1 0 0 0 0 9 0 1 0 1 0 0 0 0 0 0 0 0 0 0 1 0 0 0 0 0 0 0 0 0 6 0 0 4 3 0 0 0 3 0 2 0 1 0 0 4 0 0 0 0 0 0 2 0 0 0 0 0 1 0 0 0 0 0 0 0 0 1 1 1 0 0 0 0 0 0 0 0 0 0 2 0 0 0 0 0 1 0 0 0 0 0 0 0 0 6 0 0 0 0 0 1 0 0 0 0 0 0 0 0 0 0 0 1 1 0 0 0 0 0 1 1 0 0 0 0 1 0 0 0 0 0 0 0 0 0 0 0 0 0 0 2 0 0 0 0 0 0 0 4 1 0 0 0 0 0 0 0 0 0 1 0 0 0 0 0 0 0 0 0 0 2 0 0 1 0 0 0 0 0 0 0 0 0 0 0 0 1 0 0 0 0 0 0 0 0 2 0 0 1 0 2 3 0 0 0 0 0 0 1 1 0 0 0 1 0 0 1 0 0 0 3 0 0 0 0 1 0 0 0 0 0 0 0 0 0 5 0 0 1 0 0 0 0 0 0 0 0 0 2 0 0 0 0 0 0 1 0 0 1 0 0 1 0 0
Manes.05G004300.v6.1 80 12 74 110 132 83 69 84 121 49 152 130 123 64 149 83 78 19 126 24 77 43 78 166 55 41 34 107 34 25 66 27 62 113 76 75 51 49 30 56 50 97 118 34 56 59 48 103 151 35 103 73 105 179 40 49 32 83 108 76 58 64 65 1 53 60 65 67 94 78 49 78 46 3 4 36 52 98 66 37 64 36 54 125 15 39 66 54 205 204 75 113 98 128 0 83 126 64 105 86 63 33 57 84 1 56 83 110 63 100 66 40 69 31 1 27 64 42 24 35 22 62 76 19 239 48 25 37 10 161 16 20 103 66 68 66 33 71 70 102 185 38 66 51 172 45 68 51 109 6 66 19 34 49 79 71 74 111 67 64 141 79 37 60 98 54 44 81 2 137 59 70 62 91 72 74 84 58 57 1 97 91 178 70 194 50 78 79 148 306 130 89 28 84 124 244 83 41 50 43 105 71 34 84 23 141 127 23 74 67 112 92 48 43 54 143 16 44 1 49 120 35 51 58 27 150 0 16 0 66 194 62 45 39 30 132 84 64 35 32 43 37 79 16 25 53 36 111 14 55 51 27 165 22 74 55 1 73 27 17 27 19 75 22 61 39 22 49 13 30 84 44 73 19 50 31 35 2 27 44 54 185 47 121 62 49 222 135 117 93 26 193 108 61 90 89 75 125 48 33 30 78 14 53 51 27 93 19 21 70 33 116 27 105 58 50 108 71 34 57 39 51 7 100 44 31 46 16 22 27 19 78 1 31 30 47 116 39 22 53 31 1 32 12 31 30 182 45 31 73 28 193 82 20 37 53 79 59 32 36 23 57 58 14 50 38 117 49 31 46 64 120 60 66 52 163 177 282 42 81 220 130 107 90 121 136 28 227 86 104 21 0 126 2 60 2 45 255 37 24 44 23 71 26 67 53 48 187 71 32 16 123 147 66 47 77 44 111 66 48 50 93 68 52 110 61 17 104 53 43 70 77 185 60 66 53 55 264 75 26 64 62 89 50 25 101 51 64 6 110 87 104 135 54 36 96 46 171 45 70 67 52 172 72 101 49 50 218 61 50 36 44 69 100 37 47 49 15 122 28 34 49 82 63 54 38 1 60 43 39 74 44 120 128 69 74 155 86 82 11 229 191 287 75 200 43 40 38 119 79 55 33 61 88 15 25 69 19 67 43 96 92 65 155 60 72 140 129 89 47 50 103 85 142 31 46 50 34 167 66 41 12 45 105 56 32 14 32 86 30 14 74 145 272 127 109 214 219 85 200 44 119 357 114 90 96 86 85 122 107 76 46 2 78 177 65 84 62 78 71 107 55 61 50 141 19 76 27 126 125 40 48 20 89 43 14 51 22 58 31 70 28 70 51 140 47 25 55 69 71 36 33 78 163 94 29 31 3 89 91 84 76 28 68 146 86 93 4 111 146 2 25 18 60 66 29 12 170 3 125 34 82 54 61 129 29 51 67 66 46 50 48 56 25 147 20 112 0 66 102 85 53 21 78 51 83 30 77 45 99 160 101 53 148 152 284 79 61 93 51 168 74 89 147 161 99 1 79 1 62 6 70 27 42 91 106 89 43 59 61 150 72 84 150 29 85 65 42 65 118 69 79 40 38 31 76 55 27 33 27 127 94 19 39 53 88 121 46 19 50 42 29 62 21 1 20 35 39 82 46 84 29 30 46 47 118 33 76 97 85 91 154 81 75 38 174 57 76
Manes.05G004400.v6.1 1 0 0 0 1 1 1 0 0 1 0 0 0 0 0 2 0 1 3 0 1 1 1 1 2 2 1 0 1 0 0 0 0 2 0 1 1 1 3 1 4 4 0 1 0 4 0 0 0 0 0 2 0 0 0 2 2 2 0 0 1 0 1 0 1 0 0 0 1 3 2 3 0 0 0 0 0 0 2 0 1 3 0 0 0 0 0 0 0 0 3 1 0 1 0 1 1 0 2 3 7 9 4 1 0 13 5 2 1 0 1 1 3 0 0 0 0 1 4 7 0 3 1 0 0 0 0 2 0 1 0 4 2 0 4 0 0 0 4 2 0 10 1 1 0 0 1 1 7 0 0 5 1 1 2 1 8 0 1 1 1 10 1 1 2 3 2 1 0 0 0 4 2 4 1 1 3 4 0 0 0 9 0 6 2 0 16 0 4 2 0 3 1 1 2 3 2 5 8 10 8 1 13 10 1 2 8 8 2 5 3 1 5 2 5 2 0 4 0 12 5 0 6 1 9 1 0 2 0 8 0 0 10 14 8 3 7 11 1 16 4 4 21 1 3 2 0 11 1 8 0 3 9 1 8 0 0 12 0 0 0 0 5 2 2 1 1 5 1 3 0 2 9 5 1 3 1 0 2 2 5 2 4 16 7 1 4 1 16 1 5 1 0 10 5 1 2 5 9 2 3 0 1 7 6 5 7 2 0 0 17 2 7 13 7 10 9 2 12 1 3 6 3 16 5 5 3 1 21 7 4 5 1 11 2 5 0 0 1 1 8 0 1 12 6 8 4 3 15 8 2 3 4 11 3 8 0 0 1 1 4 1 0 27 2 4 2 10 5 8 8 0 3 2 17 4 9 0 1 18 4 6 3 1 11 2 1 0 2 7 5 0 2 0 22 0 1 3 1 5 4 2 1 2 5 0 2 7 2 30 0 6 3 4 3 1 3 4 5 10 1 8 0 0 14 2 3 7 0 5 4 17 4 2 7 8 5 0 8 24 3 1 3 1 22 8 1 6 0 11 2 12 0 0 27 0 8 1 2 11 3 2 8 2 26 9 1 0 2 2 5 2 1 2 0 2 1 0 2 1 17 3 1 11 0 2 0 3 7 1 11 2 2 1 0 6 0 2 3 0 2 0 5 3 0 3 0 2 0 0 5 0 2 5 1 4 3 4 1 0 4 2 2 0 1 2 5 3 0 4 5 2 3 0 0 14 1 2 4 1 5 2 7 3 0 6 0 1 1 0 7 2 5 0 0 1 3 3 7 0 9 3 5 2 1 18 9 2 0 2 0 3 0 5 6 0 10 5 3 1 1 5 3 2 4 2 0 1 1 0 1 1 0 1 0 0 2 1 1 1 0 0 4 1 5 0 4 1 0 0 0 2 0 7 1 0 3 0 0 1 0 4 0 15 2 2 2 0 0 2 0 2 4 3 0 4 2 0 0 2 1 20 2 5 0 1 1 0 1 2 1 1 0 0 0 1 0 0 0 0 0 2 7 2 2 1 0 2 2 1 1 1 1 5 6 6 1 7 3 2 4 1 7 8 2 2 0 2 0 4 0 0 4 2 6 2 1 0 1 3 0 1 0 2 2 4 1 10 1 3 4 0 19 0 4 2 0 0 0 4 0 0 2 0 0 10 2 6 1 1 1 0 5 7 0 0 0 3 0 1 2 1 16 5 1 3 1 3 4 5 9 2 12 4 1 4 0 5
Manes.05G004500.v6.1 11 4 19 4 28 9 11 22 3 2 13 9 11 4 12 13 8 3 11 2 5 0 17 16 9 10 14 4 4 5 6 4 20 6 8 17 9 7 11 5 17 15 7 11 13 4 13 12 17 5 13 17 20 16 1 4 7 25 3 4 9 9 11 0 10 24 13 3 13 6 7 11 31 0 0 6 15 17 0 13 11 7 17 6 6 17 39 30 14 20 14 14 11 9 1 18 12 5 19 9 8 5 7 20 1 2 21 20 9 10 3 7 4 6 0 6 20 13 7 0 6 11 13 4 8 2 2 2 0 13 6 4 6 22 4 6 12 8 11 3 6 25 7 32 7 12 9 10 24 0 7 22 5 25 10 6 14 7 13 8 3 7 1 23 1 6 7 0 0 16 6 20 9 36 21 14 11 11 25 0 21 24 13 64 18 13 22 20 35 14 15 33 9 14 41 17 8 17 22 77 11 8 9 15 10 11 9 7 14 42 4 8 2 3 15 12 8 9 1 33 4 8 6 7 17 3 0 3 0 31 5 11 18 2 23 5 6 9 6 16 14 10 26 21 7 7 12 7 9 18 17 6 13 10 18 11 0 4 10 10 3 6 11 20 19 22 20 13 14 22 11 11 9 7 13 5 18 0 2 11 11 4 3 10 5 21 16 6 6 21 11 5 3 5 5 11 30 10 0 15 29 13 8 6 2 13 6 3 6 7 5 7 9 8 3 10 4 5 4 1 10 0 1 10 5 13 4 7 9 5 6 2 0 7 2 11 2 11 6 4 6 1 0 6 8 15 10 10 10 2 16 5 8 5 7 23 0 6 9 3 13 6 3 5 9 17 7 15 9 0 11 5 5 3 10 20 25 19 15 13 4 36 9 12 8 13 16 15 6 18 4 0 13 0 13 0 28 13 8 7 4 7 12 0 4 6 6 9 1 13 1 14 8 4 8 8 18 1 2 4 12 17 4 9 20 9 7 29 4 10 2 7 16 10 3 3 22 11 16 3 14 5 33 0 9 22 6 12 13 9 10 8 15 9 11 0 12 16 16 12 7 15 20 5 22 3 13 13 10 34 12 13 17 7 8 11 6 4 14 10 11 15 12 8 3 3 0 10 2 9 10 6 18 14 5 14 5 12 4 3 1 4 20 3 4 9 7 6 15 7 8 11 9 7 0 3 11 15 1 1 8 6 15 11 9 2 8 13 6 4 3 13 8 8 5 6 6 9 9 0 7 6 25 8 5 12 8 13 7 1 17 3 23 29 6 12 36 31 20 10 6 6 79 8 5 18 7 13 19 28 11 7 2 19 65 6 19 19 16 10 7 6 25 24 8 12 3 9 27 5 11 8 15 34 24 5 17 10 21 13 17 6 15 17 21 8 12 23 22 24 8 16 5 47 9 3 18 0 33 12 9 18 16 13 19 11 9 1 19 10 0 2 13 19 7 16 6 13 1 9 7 8 22 24 16 38 18 30 17 27 7 4 20 16 9 17 11 0 14 65 26 21 11 22 33 17 17 8 18 18 16 10 12 17 22 14 8 9 29 23 36 7 19 17 26 19 1 7 2 11 1 13 6 8 12 10 2 5 11 36 6 10 11 17 13 15 6 5 12 33 15 3 9 6 17 11 36 2 12 14 9 14 9 1 12 17 11 9 4 11 31 22 16 16 0 31 17 16 14 16 15 32 14 12 18 12 10 20 14 43 22 13 6 9 11 27 14 15
Manes.05G004600.v6.1 0 0 0 0 0 0 0 0 0 0 0 0 0 0 0 0 0 0 0 0 0 0 0 0 0 0 0 0 0 0 0 0 0 0 0 0 0 0 0 0 0 0 0 0 0 0 0 0 0 0 0 0 0 0 0 0 0 0 0 0 0 0 0 0 0 0 0 0 0 0 0 0 0 0 0 0 0 0 0 0 0 0 0 0 0 0 0 0 0 0 0 0 0 0 0 0 0 0 0 0 0 0 0 0 0 0 0 0 0 0 0 0 0 0 0 0 0 0 0 0 0 0 0 0 0 0 0 0 0 0 0 0 0 0 0 0 0 0 0 0 0 0 0 0 0 0 0 0 0 0 0 0 0 0 0 0 0 0 0 0 0 0 0 0 0 0 0 0 0 0 0 0 0 0 0 0 0 0 0 0 0 0 0 0 0 0 0 0 0 0 0 0 0 0 0 0 0 0 0 0 0 0 0 0 0 0 0 0 0 0 0 0 0 0 0 0 0 0 0 0 0 0 0 0 0 0 0 0 0 0 0 0 0 0 0 0 0 0 0 0 0 0 0 0 0 0 0 0 0 0 0 0 0 0 0 0 0 0 0 0 0 0 0 0 0 0 0 0 0 0 0 0 0 0 0 0 0 0 0 0 0 0 0 0 0 0 0 0 0 0 0 0 0 0 0 0 0 0 0 0 0 0 0 0 0 0 0 0 0 0 0 0 0 0 0 0 0 0 0 0 0 0 0 0 0 0 0 0 0 0 0 0 0 0 0 0 0 0 0 0 0 0 0 0 0 0 0 0 0 0 0 0 0 0 0 0 0 0 0 0 0 0 0 0 0 0 0 0 0 0 0 0 0 0 0 0 0 0 0 0 0 0 0 0 0 0 0 0 0 0 0 0 0 0 0 0 0 0 0 0 0 0 0 0 0 0 0 0 0 0 0 0 0 0 0 0 0 0 0 0 0 0 0 0 0 0 0 0 0 0 0 0 0 0 0 0 0 0 0 0 0 0 0 0 0 0 0 0 0 0 0 0 0 0 0 0 0 0 0 0 0 0 0 0 0 0 0 0 0 0 0 0 0 0 0 0 0 0 0 0 0 0 0 0 0 0 0 0 0 0 0 0 0 0 0 0 0 0 0 0 0 0 0 0 0 0 0 0 0 0 0 0 0 0 0 0 0 0 0 0 0 0 0 0 0 0 0 0 0 0 0 0 0 0 0 0 0 0 0 0 0 0 0 0 0 0 0 0 0 0 0 0 0 0 0 0 0 0 0 0 0 0 0 0 0 0 0 0 0 0 0 0 0 0 0 0 0 0 0 0 0 0 0 0 0 0 0 0 0 0 0 0 0 0 0 0 0 0 0 0 0 0 0 0 0 0 0 0 0 0 0 0 0 0 0 0 0 0 0 0 0 0 0 0 0 0 0 0 0 0 0 0 0 0 0 0 0 0 0 0 0 0 0 0 0 0 0 0 0 0 0 0 0 0 0 0 0 0 0 0 0 0 0 0 0 0 0 0 0 0 0 0 0 0 0 0 0 0 0 0 0 0 0 0 0 0 0 0 0 0 0 0 0 0 0 0 0 0 0 0 0 0 0 0 0 0 0 0 0 0 0 0 0 0 0 0 0 0 0 0 0 0 0 0 0 0 0 0 0 0 0 0 0 0 0 0 0 0 0 0 0 0 0 0 0 0 0 0 0 0 0 0 0 0 0 0 0 0
Manes.05G004700.v6.1 0 0 0 0 0 0 0 0 0 0 0 0 0 0 0 0 0 0 0 0 0 0 0 0 0 0 0 1 0 0 0 0 0 0 0 0 0 0 0 0 0 0 0 0 0 0 0 1 0 0 0 0 0 0 0 0 0 0 0 0 0 0 0 0 0 0 0 0 0 0 0 0 0 0 0 0 0 0 0 0 0 0 0 1 0 0 0 0 0 0 0 0 0 0 0 0 0 0 0 0 0 0 0 0 0 0 0 0 0 0 0 0 0 0 0 0 0 0 0 0 0 0 0 0 0 0 0 0 0 0 0 0 0 0 0 0 0 0 1 0 0 0 0 0 0 0 0 0 0 0 0 0 0 0 0 0 0 0 0 0 0 0 0 0 0 0 0 0 0 0 0 0 1 0 0 0 0 0 0 0 0 0 0 0 0 0 0 0 0 0 0 0 0 0 0 0 0 0 0 0 0 0 0 0 0 0 0 0 0 0 0 0 0 0 0 0 0 0 0 1 0 0 0 0 0 0 0 0 0 0 0 0 0 0 0 0 0 0 0 0 0 0 0 0 0 0 0 0 0 0 0 0 0 0 0 0 0 0 0 0 0 0 0 0 2 0 0 0 0 0 0 0 0 0 0 0 0 0 0 0 1 0 0 0 0 4 0 0 0 0 0 0 0 0 0 1 0 0 0 0 0 0 0 0 0 0 0 0 0 0 0 0 0 0 0 0 0 0 0 0 0 0 0 0 0 0 0 0 0 0 6 0 0 0 0 0 0 0 0 0 1 0 0 0 0 0 0 0 0 0 0 0 0 0 0 0 0 0 0 0 0 0 0 0 0 0 0 0 0 0 2 0 0 0 0 0 0 0 0 0 0 0 0 0 0 0 0 0 0 0 0 0 0 0 0 0 0 0 0 0 0 0 0 0 0 0 0 0 0 0 0 0 0 0 0 0 0 0 0 0 0 0 0 0 0 0 0 0 0 0 0 0 0 0 0 0 0 0 0 0 0 0 0 0 0 0 0 0 0 0 0 0 0 0 0 0 0 0 0 0 0 0 0 0 0 0 0 0 0 0 0 0 0 0 0 0 0 0 0 0 0 0 0 0 0 0 0 1 0 0 0 0 0 0 0 0 0 0 0 0 0 0 1 0 0 0 0 0 0 0 0 0 0 0 0 0 0 0 0 0 0 0 0 0 0 0 0 0 0 0 0 0 0 0 0 0 0 0 0 0 0 0 0 0 0 0 0 0 0 0 0 0 0 0 0 0 0 0 0 0 0 0 0 0 0 0 0 0 0 0 0 0 0 0 0 0 0 0 0 0 0 0 0 0 0 0 0 0 0 0 0 0 0 0 0 0 0 0 0 0 0 0 0 0 0 0 0 0 0 0 0 0 0 0 0 0 0 0 0 0 0 0 0 0 0 0 0 0 0 0 0 0 0 0 0 0 0 0 0 0 0 0 0 0 0 0 0 0 0 0 0 0 0 0 0 0 0 0 0 0 0 0 0 0 0 0 0 0 0 0 0 0 0 0 0 0 0 0 0 4 0 0 0 0 0 0 0 0 0 2 0 0 0 0 0 0 0 0 0 0 0 0 0 0 0 0 0 0 0 0 0 0 0 0 0 0 0 0 0 0 0 0 0 0 0 0 0 0 0 0 0 0 0 0 0 0 0 0 0 0 0 0 0 0 0 0 0 0 0 0 0 0 0 0 0 0 0 0
Manes.05G004800.v6.1 30 27 87 81 162 16 90 63 53 38 38 100 78 65 165 29 127 6 107 28 18 32 65 136 105 17 100 20 35 143 15 42 34 82 129 6 84 47 42 52 20 115 60 28 78 15 85 52 122 32 29 138 65 150 46 11 140 79 49 91 44 76 91 1 200 38 60 31 98 86 21 138 192 9 3 18 91 104 48 136 19 50 28 95 54 47 230 97 224 202 30 70 48 92 1 91 52 139 53 157 103 28 69 70 1 86 38 94 93 173 116 26 60 48 1 18 21 178 105 187 208 63 207 77 196 112 4 49 10 62 57 4 106 66 35 50 3 55 30 78 29 22 67 53 95 144 15 65 56 4 55 9 97 60 88 54 26 80 73 125 75 20 55 109 116 80 4 77 0 192 61 15 96 52 59 123 38 96 54 0 222 33 74 258 217 120 19 119 77 135 152 74 11 134 154 126 99 10 92 139 84 105 4 68 9 71 64 12 63 66 45 73 3 48 50 139 148 10 2 109 65 107 10 85 32 93 8 5 5 126 193 59 6 54 96 59 82 8 57 47 23 61 47 76 27 69 37 16 61 62 55 75 7 68 89 38 1 13 49 37 42 38 8 92 49 105 78 5 41 49 72 79 9 53 82 60 105 1 17 74 47 68 91 18 59 68 20 46 26 97 53 63 72 43 73 49 38 58 17 104 33 101 71 25 108 80 63 60 24 75 56 63 176 30 48 202 85 42 7 37 41 44 91 50 103 105 56 95 4 68 50 64 0 7 113 47 103 96 8 48 66 1 73 1 79 58 89 102 10 51 47 59 92 10 45 55 40 96 24 105 42 60 27 13 130 31 87 91 13 82 113 81 78 82 5 38 61 53 76 21 94 112 63 74 22 62 42 75 67 7 59 0 88 23 15 8 137 241 47 1 44 18 73 60 9 28 23 56 92 14 32 73 76 90 7 48 30 51 53 7 46 117 42 59 46 37 48 92 48 11 80 59 96 53 12 83 69 56 55 5 67 46 129 52 17 94 47 70 6 25 66 64 70 128 8 58 35 163 81 30 135 35 224 115 25 69 42 127 76 122 15 41 71 77 71 16 78 36 138 133 7 54 20 59 51 5 1 66 54 49 11 104 88 96 57 12 39 45 85 15 5 68 41 61 61 22 51 38 95 71 18 62 74 62 87 4 108 62 46 38 9 102 59 49 57 14 96 49 27 51 3 77 23 69 44 11 111 23 64 68 12 55 88 136 128 14 106 60 30 68 2 68 93 81 74 30 180 117 63 114 16 57 176 58 69 283 8 41 54 54 120 4 6 34 143 27 25 22 103 31 24 6 176 95 114 40 2 62 55 88 86 38 146 56 93 49 37 18 74 68 17 3 39 100 53 50 23 74 71 44 37 16 74 118 68 91 9 3 80 34 113 65 105 8 33 91 57 3 54 50 2 0 38 39 28 169 3 56 4 68 65 46 51 125 114 133 60 158 58 35 31 10 72 40 55 53 16 2 58 104 172 56 12 190 96 201 113 31 60 141 65 182 36 72 110 177 131 13 118 43 120 95 31 92 82 103 3 10 1 40 3 78 17 27 32 61 41 11 110 57 89 105 22 114 43 51 49 15 76 46 57 35 14 96 88 107 117 15 74 34 123 180 11 41 22 129 37 18 68 39 117 133 16 96 1 42 88 19 71 54 87 139 6 89 38 39 66 39 91 91 36 149 14 56 71 123 105 41
Manes.05G004900.v6.1 106 31 96 99 119 110 151 106 60 50 134 123 106 24 135 85 133 6 69 25 55 39 83 141 83 41 109 70 42 103 37 54 62 53 83 58 92 74 54 70 36 156 54 55 90 42 66 59 101 92 94 91 89 111 74 72 128 109 87 152 96 100 87 6 93 63 103 71 89 48 41 130 121 6 7 36 72 118 34 113 82 57 68 83 69 56 207 115 134 135 51 104 67 80 0 131 81 136 71 93 157 40 82 60 4 153 81 156 97 137 86 54 96 46 2 33 69 85 73 37 111 63 86 45 103 55 41 69 13 76 59 26 149 93 52 77 46 101 57 95 80 102 100 136 141 138 62 84 114 6 106 43 90 98 100 110 40 102 80 88 125 100 67 91 83 111 41 124 0 113 78 61 107 91 80 106 110 95 88 0 191 136 147 147 145 97 83 139 161 148 172 108 74 113 182 164 158 98 77 171 113 100 97 173 36 99 192 65 123 138 110 152 99 90 94 129 96 70 19 144 104 128 69 128 135 62 3 70 2 149 154 118 75 82 58 87 82 52 93 69 72 78 81 117 67 109 84 39 78 99 63 75 48 105 87 80 7 56 90 53 94 72 40 114 77 126 110 46 88 100 140 88 50 100 123 81 99 1 9 89 72 100 99 99 78 129 126 139 95 116 51 96 56 123 82 90 67 125 60 129 84 103 61 85 85 56 125 77 64 88 62 84 93 107 62 93 54 76 83 101 57 42 45 106 129 138 49 98 41 73 61 95 0 27 72 67 78 63 30 74 59 7 87 39 99 67 125 110 61 94 44 89 100 60 65 104 61 108 81 72 38 111 76 56 115 72 93 73 85 128 132 120 91 108 24 130 166 124 166 106 99 171 143 158 90 177 45 95 101 54 78 2 161 17 134 14 104 135 68 51 68 42 58 106 116 76 61 107 131 63 51 127 120 151 38 100 96 62 68 43 74 228 53 84 105 86 61 143 72 41 114 165 101 85 55 67 83 106 46 68 106 90 88 52 47 111 44 98 22 109 109 88 128 85 57 110 107 107 123 78 63 47 84 92 111 58 77 98 76 188 57 98 151 110 110 92 101 53 140 51 63 151 87 134 148 51 0 94 66 96 70 85 127 88 68 41 107 86 118 46 55 104 89 73 131 83 109 82 146 105 69 88 108 57 83 47 217 105 59 105 82 105 144 117 45 101 123 132 36 107 40 109 68 85 84 69 106 53 127 106 55 66 108 99 136 38 147 65 67 87 22 76 123 93 70 117 141 166 63 100 57 96 357 148 114 173 59 117 109 87 186 82 5 151 179 65 63 44 94 73 62 53 90 115 171 74 139 77 191 53 111 90 115 77 90 106 61 26 170 54 70 41 123 138 117 77 58 103 102 80 74 79 81 124 66 118 65 0 128 81 99 130 150 48 89 92 65 1 43 76 4 24 32 56 46 109 8 74 6 86 86 42 77 115 89 136 106 199 117 54 65 65 207 92 150 123 210 4 49 113 142 104 32 202 243 146 156 125 96 205 140 145 69 224 205 179 206 65 103 152 123 96 103 117 171 128 6 98 2 78 5 73 50 51 87 81 100 53 126 105 79 145 77 125 99 53 93 52 76 97 55 83 43 80 80 121 95 30 83 74 103 134 42 107 69 152 65 48 76 91 98 74 78 183 3 61 158 36 113 65 97 149 43 101 104 106 99 149 109 190 82 213 129 65 96 102 175 137
Manes.05G005000.v6.1 0 0 0 0 0 0 0 0 0 0 1 1 0 0 0 0 0 0 0 0 0 0 0 1 0 0 0 0 0 0 0 0 1 0 0 0 0 0 0 0 0 0 1 0 0 0 0 0 0 0 0 2 0 1 0 0 0 0 0 0 0 0 0 0 0 0 0 0 0 1 0 0 0 0 0 1 0 0 0 0 0 0 0 0 0 0 0 0 0 0 0 0 1 0 0 0 0 0 0 0 0 0 1 0 0 2 0 0 0 1 0 0 1 0 0 0 0 0 0 0 0 0 1 0 0 0 0 0 0 2 0 0 0 0 0 2 0 0 0 0 2 1 1 1 0 0 0 0 1 0 0 1 0 2 0 1 0 0 1 0 0 0 0 0 0 1 0 0 0 0 0 0 1 1 0 0 0 0 0 0 0 0 2 0 0 0 0 0 0 0 0 0 0 0 0 0 0 0 2 1 2 1 1 0 0 0 0 1 1 0 0 0 1 0 0 0 0 0 0 0 0 0 1 1 3 1 0 1 0 3 1 2 0 0 0 0 0 0 1 1 0 0 0 0 3 0 1 0 0 0 0 0 0 0 0 1 0 3 0 2 0 0 0 0 0 0 0 1 1 1 0 0 2 0 1 0 0 0 0 0 0 0 0 4 5 0 2 1 4 0 0 1 3 1 0 1 0 0 2 2 0 0 0 0 1 0 0 0 0 2 0 1 0 0 1 0 0 1 13 0 4 2 1 0 0 1 0 0 1 1 0 0 0 26 11 1 4 2 2 0 0 0 1 0 0 1 0 0 0 1 2 0 0 1 1 0 0 0 1 0 3 0 0 0 0 0 0 0 0 0 1 0 0 0 3 2 1 0 2 0 0 0 0 0 1 0 1 0 0 0 0 0 1 0 4 0 0 1 1 3 2 1 3 2 1 0 0 0 0 2 0 1 0 2 0 0 0 0 1 0 1 2 0 0 3 2 3 0 0 0 0 0 0 0 1 0 2 0 0 2 0 0 0 0 3 0 2 0 0 0 0 0 0 0 7 24 12 0 1 0 0 0 0 0 1 0 1 0 0 0 0 0 0 0 2 0 0 0 0 0 6 3 0 3 1 0 0 0 0 0 0 3 0 0 0 0 1 0 0 0 0 0 0 0 0 0 0 0 0 0 0 0 2 0 0 0 1 0 0 0 1 2 0 0 1 0 0 0 0 0 1 0 0 0 0 0 0 2 0 0 0 1 1 1 0 0 0 1 0 0 0 1 3 0 0 0 1 0 0 0 0 0 2 0 0 0 0 0 0 1 0 0 0 0 0 0 2 1 0 1 1 0 0 0 0 0 0 0 0 1 0 0 0 0 0 0 0 1 1 0 1 1 0 0 0 0 1 1 0 0 1 0 0 0 0 0 2 0 0 0 0 0 0 1 0 1 0 0 2 0 0 1 1 0 0 0 0 0 0 0 0 0 2 0 0 0 0 2 0 0 0 0 1 0 0 0 0 0 0 0 0 0 1 1 1 0 0 1 0 0 1 0 0 0 0 0 0 0 0 0 0 0 0 0 0 0 0 0 0 0 0 0 0 0 0 0 0 0 0 0 0 1 0 0 0 0 0 0 0 2 0 0 4 0 3 1 0 0 0 1 0 0 0 0 0 0 0 1 2 3 0 1 2 0 0 0 0 0 0 0 0 0 0 0 0 0 0 0 0 0 0 0 0 0 0 2 0 2
Manes.05G005100.v6.1 0 0 0 0 0 0 0 0 0 0 0 0 0 0 0 0 0 0 0 0 0 0 0 0 0 0 0 0 0 0 0 0 0 0 0 0 0 0 0 0 0 0 0 0 0 0 0 0 0 0 0 0 0 0 0 0 0 0 0 0 0 0 0 0 0 0 0 0 0 0 0 0 0 0 0 0 0 0 0 0 0 0 0 0 0 0 0 0 0 0 0 0 0 0 0 0 0 0 0 0 0 0 0 0 0 0 0 0 0 0 0 0 0 0 0 0 0 0 0 0 0 0 0 0 0 0 0 0 0 0 0 0 0 0 0 0 0 0 0 0 0 0 0 0 0 0 0 0 0 0 0 0 0 0 0 0 0 0 0 0 0 0 0 0 0 0 0 0 0 0 0 0 0 0 0 0 0 0 0 0 0 0 0 0 0 0 0 0 0 0 0 0 0 0 0 0 0 0 0 0 0 0 0 0 0 0 0 0 0 0 0 0 0 0 0 0 0 0 0 0 0 0 0 0 0 0 0 0 0 0 0 0 0 0 0 0 0 0 0 0 0 0 0 0 0 0 0 0 0 0 0 0 0 0 0 0 0 0 0 0 0 0 0 0 0 0 0 0 0 0 0 0 0 0 0 0 0 0 0 0 0 0 0 0 0 0 0 0 0 0 0 0 0 0 0 0 0 0 0 0 0 0 0 0 0 0 0 0 0 0 0 0 0 0 0 0 0 0 0 0 0 0 0 0 0 0 0 0 0 0 0 0 0 0 0 0 0 0 0 0 0 0 0 0 0 0 0 0 0 0 0 0 0 0 0 0 0 0 0 0 0 0 0 0 0 0 0 0 0 0 0 0 0 0 0 0 0 0 0 0 0 0 0 0 0 0 0 0 0 0 0 0 0 0 0 0 0 0 0 0 0 0 0 0 0 0 0 0 0 0 0 0 0 0 0 0 0 0 0 0 0 0 0 0 0 0 0 0 0 0 0 0 0 0 0 0 0 0 0 0 0 0 0 0 0 0 0 0 0 0 0 0 0 0 0 0 0 0 0 0 0 0 0 0 0 0 0 0 0 0 0 0 0 0 0 0 0 0 0 0 0 0 0 0 0 0 0 0 0 0 0 0 0 0 0 0 0 0 0 0 0 0 0 0 0 0 0 0 0 0 0 0 0 0 0 0 0 0 0 0 0 0 0 0 0 0 0 0 0 0 0 0 0 0 0 0 0 0 0 0 0 0 0 0 0 0 0 0 0 0 0 0 0 0 0 0 0 0 0 0 0 0 0 0 0 0 0 0 0 0 0 0 0 0 0 0 0 0 0 0 0 0 0 0 0 0 0 0 0 0 0 0 0 0 0 0 0 0 0 0 0 0 0 0 0 0 0 0 0 0 0 0 0 0 0 0 0 0 0 0 0 0 0 0 0 0 0 0 0 0 0 0 0 0 0 0 0 0 0 0 0 0 0 0 0 0 0 0 0 0 0 0 0 0 0 0 0 0 0 0 0 0 0 0 0 0 0 0 0 0 0 0 0 0 0 0 0 0 0 0 0 0 0 0 0 0 0 0 0 0 0 0 0 0 0 0 0 0 0 0 0 0 0 0 0 0 0 0 0 0 0 0 0 0 0 0 0 0 0 0 0 0 0 0 0 0 0 0 0 0 0 0 0 0 0 0 0 0 0 0 0 0 0 0 0 0 0 0 0 0 0 0 0 0 0 0 0 0
Manes.05G005200.v6.1 1 1 2 2 0 2 1 0 0 0 3 8 6 0 13 1 0 0 2 0 0 1 0 2 0 0 1 0 0 0 3 0 3 4 1 2 1 0 0 3 4 4 0 0 2 2 1 1 0 0 3 0 14 4 0 0 0 2 0 0 0 1 0 0 2 0 2 0 0 1 0 1 0 1 0 0 0 0 0 1 0 0 0 0 0 0 1 0 1 0 2 7 2 7 0 0 3 1 10 3 0 1 1 2 0 0 1 1 0 0 0 1 1 2 0 0 1 1 0 0 0 0 0 0 2 0 3 13 3 9 5 0 10 3 0 5 3 7 4 4 4 5 6 0 4 2 0 1 3 2 0 1 7 0 2 15 0 4 0 3 0 3 4 4 3 0 1 1 0 0 0 1 0 0 0 7 0 1 0 0 2 2 5 4 10 7 3 8 2 27 1 0 1 8 2 0 0 0 0 0 0 0 1 1 0 0 0 1 0 1 0 0 2 5 2 2 0 0 0 5 0 2 0 0 0 0 0 0 0 1 0 3 1 0 0 1 0 1 0 0 7 2 6 10 0 3 0 0 0 2 0 0 0 1 5 0 0 0 3 0 0 1 0 0 0 1 6 0 1 0 1 1 1 7 0 0 5 0 0 1 0 3 0 0 1 4 0 0 6 0 1 0 1 2 0 4 0 0 0 1 1 0 1 0 0 0 1 0 0 0 0 0 0 0 0 2 0 2 0 0 0 0 1 2 0 1 0 1 2 0 1 0 0 0 5 1 0 3 1 3 0 0 1 0 0 0 2 0 2 2 2 0 0 0 0 1 0 2 1 0 0 0 1 1 5 2 0 0 1 0 0 0 0 1 0 7 4 34 11 2 0 0 0 1 1 0 1 1 2 2 0 0 8 0 0 0 1 0 3 2 2 2 0 0 0 1 0 1 0 0 2 0 0 0 0 2 0 3 0 0 25 4 4 9 2 4 0 0 0 0 0 0 0 0 0 4 3 0 6 0 0 0 0 0 0 0 0 0 0 0 0 0 1 0 0 0 0 8 1 0 0 0 0 1 0 2 0 4 0 0 0 0 4 0 0 2 0 0 4 0 0 0 0 3 0 0 0 0 0 1 3 2 0 2 0 12 1 14 6 0 0 0 0 0 0 2 0 3 0 0 0 3 0 3 0 0 3 1 4 0 2 1 0 2 1 1 1 0 0 0 0 2 0 1 2 0 1 0 0 0 1 6 0 1 9 0 2 0 1 0 0 3 3 11 0 8 23 2 0 1 3 0 6 0 0 2 1 9 4 8 6 2 0 0 9 0 0 1 0 2 1 0 5 3 2 3 0 0 2 2 2 2 3 0 2 0 2 2 0 2 1 0 5 3 21 0 1 5 6 0 1 0 3 2 0 1 0 0 1 1 1 1 2 0 0 0 1 0 0 0 0 1 0 8 1 0 0 3 0 0 1 0 3 3 3 4 0 0 2 0 0 1 3 0 5 1 1 0 0 0 0 2 0 5 3 1 0 3 12 6 0 1 2 2 9 4 0 2 0 1 6 0 0 8 1 5 0 1 0 0 0 107 0 6 2 2 0 0 0 1 7 22 0 2 6 2 32 0 1 0 5 0 0 0 0 8 0 0 0 0 0 1 0 2 0 8 2 4 7 0 4 0 2 2 0 1 2 0 0 4 2 1 2 1 1 0 0 0 7 5 0 2 1 23 3 14 4 1
Manes.05G005300.v6.1 0 0 2 0 0 0 0 1 0 0 0 2 0 2 4 4 0 0 0 0 5 0 1 1 0 0 0 0 0 0 0 1 3 2 1 1 0 0 0 0 1 9 5 5 2 0 1 0 0 0 1 3 3 2 0 2 1 0 0 0 0 1 0 0 1 0 1 1 2 1 0 2 0 0 0 0 2 1 0 0 0 4 0 1 0 0 2 0 0 0 0 0 2 3 0 2 1 3 0 0 0 7 2 1 0 0 0 4 1 0 0 0 3 0 0 0 5 1 2 2 2 4 1 0 5 0 3 1 0 1 5 0 1 5 0 0 0 0 0 2 0 7 5 4 0 0 0 2 5 0 2 0 6 0 0 9 0 1 0 0 0 3 2 2 0 3 2 3 0 0 1 2 3 2 0 2 1 1 3 0 0 5 2 3 9 2 0 2 0 0 0 2 4 1 7 6 3 1 4 1 4 2 2 8 4 5 3 3 2 1 1 5 4 3 1 1 2 6 0 0 3 1 6 6 19 7 0 0 0 5 4 11 2 6 3 4 5 0 5 4 1 4 4 2 4 6 2 0 6 6 2 7 3 6 7 9 0 1 1 4 1 2 2 3 1 0 8 3 2 3 2 3 2 3 1 1 5 0 0 3 2 3 1 3 8 2 0 1 3 3 5 9 0 3 4 6 19 2 7 2 6 3 3 1 4 2 1 2 0 3 6 21 7 0 3 4 1 1 0 0 2 0 0 2 5 8 2 6 4 0 2 1 0 3 9 6 0 1 0 9 7 0 1 4 3 5 4 2 7 12 0 0 1 6 4 0 0 1 7 12 4 1 2 1 6 14 2 6 1 1 3 1 0 2 3 7 7 2 6 0 6 0 1 0 3 15 2 3 0 0 8 0 6 0 0 0 6 4 1 2 6 0 6 3 6 11 8 4 5 4 5 7 0 11 0 9 6 9 2 3 9 3 3 3 16 4 7 0 6 2 2 8 9 13 2 3 13 1 3 1 0 3 0 0 3 9 2 1 1 7 3 1 2 0 2 14 5 9 2 0 1 4 4 1 7 1 5 5 3 3 1 3 1 9 0 4 0 0 1 3 1 3 0 5 1 2 0 4 0 1 6 4 3 5 3 5 0 3 3 0 1 2 0 2 0 3 1 2 2 0 1 5 3 2 2 8 6 5 0 1 8 5 1 4 3 0 4 2 3 1 1 2 0 2 3 0 1 1 0 0 5 9 3 3 17 1 2 6 2 4 0 7 8 6 0 1 9 0 3 6 2 4 7 1 2 3 1 4 4 6 4 0 0 1 7 2 1 0 0 4 0 3 0 1 1 3 0 1 0 3 3 1 1 0 1 1 0 2 1 4 1 0 4 1 4 0 0 2 2 7 0 0 8 1 0 3 1 0 0 3 2 1 2 1 5 5 0 0 0 0 1 0 3 0 2 2 0 7 0 1 2 0 8 0 1 0 1 5 3 0 0 5 3 2 1 0 0 0 0 0 2 12 2 0 1 14 0 2 1 0 3 1 0 3 8 8 4 10 1 2 1 4 1 3 3 0 0 3 0 1 0 8 1 3 4 1 3 1 3 0 0 1 0 2 2 4 7 2 3 0 1 0 1 1 1 0 1 0 5 3 1 0 0 7 0 14 2 3 3 3 0 4 5 6 0 2 1 0 0 3 3 0 3 1 5 2 3 0 5 2 2 0 0 3 1 2 1 3
Manes.05G005400.v6.1 122 16 74 58 119 133 67 86 68 239 81 95 47 30 197 131 105 14 61 59 161 47 48 96 246 64 92 154 24 160 78 33 48 49 379 148 79 59 53 127 116 111 40 37 233 173 63 158 86 236 245 97 63 72 149 118 122 81 158 368 191 57 66 4 233 177 38 60 56 218 169 92 115 6 18 58 37 82 25 41 104 51 115 84 160 31 43 67 88 78 150 73 103 99 2 59 134 108 42 165 266 113 91 69 3 259 76 49 147 57 135 77 64 26 1 40 138 88 55 10 227 99 84 25 119 151 105 46 23 76 164 111 108 96 9 111 176 103 165 58 523 265 93 78 55 112 257 55 57 3 183 89 98 53 86 114 76 111 117 309 301 291 68 74 34 194 54 88 0 71 390 139 73 87 66 195 179 91 92 1 282 125 102 149 92 232 222 140 90 87 389 97 177 76 138 157 392 349 65 164 138 380 249 48 22 73 556 201 52 97 38 244 135 84 151 74 224 382 22 196 92 323 152 134 105 53 14 97 8 138 130 140 165 40 70 56 424 67 179 71 41 297 90 102 212 69 189 64 212 114 58 176 53 190 141 77 7 53 78 67 23 187 85 193 106 66 651 139 137 168 195 535 67 186 152 152 634 0 16 46 46 42 45 89 46 71 85 400 64 59 43 67 339 23 128 99 12 343 106 175 137 327 326 41 29 33 32 167 68 45 28 72 237 45 43 89 23 286 26 77 38 15 147 160 115 84 40 402 50 85 107 58 2 44 49 96 53 251 80 47 142 3 215 122 70 40 70 232 98 94 42 85 153 315 89 70 34 231 112 73 69 90 134 235 128 111 46 192 143 86 108 51 73 276 61 253 110 99 578 144 23 108 112 240 156 192 122 56 312 131 202 1 83 8 55 5 41 50 26 71 68 96 44 236 88 124 63 67 442 129 22 70 44 174 107 84 73 40 169 54 59 116 30 111 188 74 48 231 199 24 77 42 111 419 32 55 86 80 343 70 106 73 52 204 30 165 31 57 7 79 94 40 53 212 104 75 49 90 215 38 89 39 88 405 72 46 71 30 267 379 82 99 114 71 185 240 152 24 93 220 88 62 141 51 388 49 4 276 108 210 57 77 86 67 287 59 91 29 56 37 60 160 74 40 458 138 46 68 109 314 73 80 73 87 324 139 128 53 69 269 204 92 89 39 304 85 84 62 58 158 90 58 120 37 255 151 57 29 87 204 75 47 64 41 307 55 51 60 23 204 31 72 69 73 256 109 177 152 52 475 121 45 253 97 866 154 109 73 157 53 205 99 6 48 65 166 95 30 75 47 488 80 182 94 99 303 82 46 110 27 160 109 60 91 48 355 130 38 74 56 179 111 103 104 68 108 148 70 63 33 324 121 53 94 45 259 74 5 177 101 462 34 62 55 57 185 33 4 61 53 3 44 68 104 39 232 24 83 3 36 237 105 71 140 70 193 111 156 122 44 36 113 151 113 83 250 57 0 97 90 128 102 33 89 118 48 147 229 44 141 70 239 62 73 76 42 333 100 119 176 68 204 381 56 107 78 3 77 3 239 8 123 128 75 44 51 253 136 81 39 67 139 188 83 73 31 197 96 93 61 35 185 87 40 112 53 63 62 74 75 130 304 99 50 85 58 101 52 44 144 32 124 164 170 6 86 477 106 70 152 66 326 99 87 116 45 74 135 85 105 17 356 213 141 92 77 283 80
Manes.05G005500.v6.1 5 5 0 1 2 5 3 4 4 0 6 14 1 1 0 3 13 0 0 0 3 0 6 0 0 1 26 0 2 3 5 6 2 0 0 8 35 7 3 0 1 20 3 0 2 2 22 3 9 3 2 12 0 0 0 3 70 4 1 2 1 5 11 0 4 1 19 5 6 0 6 22 6 0 0 3 1 0 1 1 0 9 6 1 1 4 90 6 3 0 1 8 0 2 0 1 23 25 4 9 0 5 20 1 0 0 6 23 1 3 0 3 1 9 0 4 15 43 4 0 2 5 55 1 16 0 0 5 1 0 1 0 38 2 0 0 0 22 1 0 0 8 14 2 6 2 0 17 0 0 0 3 16 1 0 0 7 5 6 2 1 3 12 9 1 0 2 11 0 3 0 6 14 23 72 0 0 29 15 0 5 8 0 2 2 1 5 10 3 2 6 4 0 35 1 1 0 1 60 4 2 0 1 11 0 4 0 0 44 3 0 1 0 14 3 47 6 0 0 18 1 2 0 34 5 0 2 0 2 4 25 1 0 6 2 3 0 1 12 3 0 2 11 11 26 4 0 5 18 4 1 3 9 48 4 3 3 1 0 2 0 0 1 64 0 1 0 7 54 1 0 2 2 9 2 5 5 1 0 43 1 0 0 0 7 8 0 0 1 1 5 0 1 0 1 14 0 0 4 5 15 0 0 0 11 1 3 2 1 2 3 0 1 0 16 12 11 1 0 0 0 0 0 2 15 4 0 6 7 60 2 0 0 1 46 1 2 1 2 30 0 0 1 1 25 1 1 1 1 35 4 7 0 1 4 1 1 0 3 22 1 2 2 0 89 6 1 0 0 0 10 3 4 2 3 0 5 0 0 1 0 8 0 1 0 0 1 0 0 3 52 0 0 1 0 0 11 11 3 1 1 2 0 0 0 0 3 0 0 0 10 3 0 1 1 18 1 0 0 1 1 10 0 0 11 8 2 0 5 0 3 0 4 1 0 7 1 0 0 0 15 7 21 2 0 9 1 0 0 0 13 0 0 1 5 0 3 0 0 0 34 0 9 1 0 20 3 0 2 20 3 0 20 1 0 1 18 0 7 0 5 32 8 0 1 0 1 5 0 2 1 18 2 0 0 1 1 1 0 0 0 0 0 0 0 0 0 1 0 0 8 17 3 0 0 0 31 2 1 2 2 7 5 0 0 0 2 0 1 0 0 5 0 2 0 0 7 0 0 1 4 40 0 0 0 7 32 2 0 0 0 4 0 0 2 8 0 2 0 0 2 7 18 0 3 45 4 0 0 2 1 3 0 1 1 0 3 1 4 0 2 1 44 9 0 2 1 12 2 3 0 7 25 3 0 0 3 6 6 1 0 1 0 5 7 0 6 5 8 0 1 1 4 25 0 11 3 0 1 0 3 2 13 0 0 0 0 0 2 0 0 0 20 5 1 3 0 1 0 7 2 3 13 9 0 3 4 20 4 1 1 0 18 1 0 1 0 0 3 10 2 7 2 40 5 0 2 0 7 4 4 0 1 35 0 1 0 15 17 7 0 0 1 6 3 0 1 0 0 4 1 0 4 21 0 1 0 3 26 3 2 1 0 1 0 0 1 0 6 1 2 0 0 5 2 8 33 0 3 2 13 2 1 5 3 0 1 6 15 4 2 6 6 21 0 5 14 4 1 4 0 0 1 37 4 0 4 0 1 2 0 0 1 24 5 0 0 0
Manes.05G005600.v6.1 4 8 4 98 66 9 30 107 72 3 5 29 7 33 9 9 53 4 20 5 10 47 3 269 13 9 67 674 84 3 4 10 12 32 1 6 41 4 16 22 7 66 4 18 8 3 22 1142 5 4 4 36 4 5 2 0 69 18 384 18 2 12 4 1 2 4 20 77 281 14 1 38 57 1 3 7 14 554 18 10 1 18 5 60 1 1 19 129 24 40 2 16 67 86 0 1016 3 57 4 98 5 3 33 3 0 5 0 47 79 37 11 7 32 12 1 3 5 36 4 15 11 3 34 1 53 1 6 17 13 75 1 2 45 9 5 10 5 38 56 18 1599 3 49 3 64 2 0 26 3 2 5 0 19 3 96 156 2 77 67 71 5 8 43 2 5 5 2 52 1 3 5 1 16 7 62 68 3 47 45 0 0 4 131 3 23 17 1 18 2 297 1 2 1 65 6 74 14 5 89 9 25 0 6 148 3 20 2 3 80 11 11 8 12 45 339 40 7 4 20 902 10 12 5 75 20 73 4 2 4 9 45 191 1 29 108 117 10 1 43 7 23 3 7 53 9 144 24 6 56 12 63 6 4 77 5 92 5 6 25 2 5 13 8 139 27 28 69 7 92 331 66 18 2 72 5 92 10 0 0 44 60 18 4 2 92 14 21 7 4 7 59 8 5 15 31 209 9 11 4 17 25 13 2 1 21 12 50 4 1 25 6 8 5 2 24 252 16 16 3 34 57 5 3 3 17 82 48 13 4 23 76 42 0 2 87 34 17 20 1 48 80 2 8 1 68 4 60 6 9 59 167 66 19 1 15 12 1 64 8 22 6 17 10 1 202 580 48 8 12 47 112 16 27 7 7 41 19 81 3 5 76 96 61 19 11 252 279 13 1 5 64 2 70 3 8 10 18 33 4 3 28 6 51 9 8 20 78 72 9 0 19 2 44 3 4 35 1 24 2 3 166 438 35 14 12 58 26 249 39 6 85 70 20 82 2 14 61 19 9 3 26 6 11 1 4 28 2 26 22 5 35 9 6 0 4 39 84 187 4 3 47 82 43 3 2 50 20 19 4 33 2 18 198 410 10 1 84 40 176 2 4 56 174 31 5 2 0 86 21 16 1 95 1 50 8 83 11 30 137 2 80 93 1118 243 16 4 8 146 36 6 10 34 1 7 1 1 61 1 42 50 3 25 21 23 6 64 25 936 15 12 4 20 258 45 5 6 6 0 23 3 4 80 6 31 29 3 49 1 5 5 0 15 6 262 2 1 135 20 34 16 0 28 164 43 6 33 6 51 532 63 21 10 2 73 11 10 15 5 34 25 5 5 23 4 48 5 1 14 629 19 11 10 26 259 22 4 3 27 52 6 3 5 10 12 25 5 2 103 14 25 5 2 27 135 120 4 8 4 135 625 9 62 28 784 14 9 20 2 54 29 1 5 19 13 23 1 2 19 3 14 7 7 24 75 26 2 5 32 323 8 114 2 12 10 176 5 8 0 13 18 5 27 2 68 20 44 1 8 10 9 36 22 5 22 6 58 30 4 51 14 11 2 9 18 5 36 1 1 3 1388 5 18 3 86 695 73 13 5 63 0 49 146 3 23 5 10 18 1 65 2 487 26 2 42 7 14 27 2 17 5 12 5 2 43 191 53 76 14 34 569 49 7 0 80 0 42 5 2 9 108 27 7 7 56 11 5 0 4 17 11 5 2 6 67 2 28 27 16
Manes.05G005700.v6.1 5 2 10 2 0 7 0 35 3 0 3 2 9 0 0 3 0 0 1 4 2 3 30 6 0 1 25 112 6 0 7 12 10 1 0 2 2 3 4 2 2 0 2 0 0 0 1 159 0 1 2 2 5 1 1 0 0 12 113 0 0 4 0 0 1 0 4 31 51 0 0 16 19 0 1 1 1 1 0 1 2 0 1 1 0 0 0 2 4 0 0 0 77 13 0 27 2 2 1 143 0 1 3 8 0 0 0 1 7 0 0 2 2 1 0 2 0 0 7 1 3 6 1 9 4 0 0 2 0 0 0 0 0 3 0 0 0 0 14 4 2011 5 0 2 11 0 0 12 16 0 0 1 0 15 3 26 0 1 21 40 1 1 4 3 1 7 0 6 1 1 1 0 0 1 5 3 4 4 14 0 1 4 27 38 0 0 2 10 3 10 0 10 3 5 14 5 0 23 1 2 9 2 3 63 6 0 0 5 166 42 0 0 0 6 83 28 2 1 7 302 2 0 27 0 13 7 0 2 1 39 1 28 0 0 60 0 0 1 0 39 0 1 16 3 2 19 2 1 4 2 0 0 2 3 7 10 0 0 2 0 5 1 1 5 30 3 7 1 1 102 2 0 2 0 12 4 2 0 0 3 23 0 4 0 21 3 0 0 1 5 13 2 0 1 0 33 0 1 0 0 5 0 1 2 1 8 8 1 2 0 4 4 1 3 0 47 3 2 5 3 62 4 1 4 0 21 0 4 3 0 35 2 0 1 9 16 0 5 1 2 24 1 1 2 9 31 0 7 5 0 51 2 0 1 7 47 6 7 6 1 5 7 1 0 241 396 0 0 9 3 80 1 0 1 2 26 58 3 0 4 0 103 4 0 3 105 60 1 1 0 0 0 0 0 0 6 41 0 0 3 14 2 0 0 1 1 18 2 0 3 0 3 0 0 2 4 9 0 3 0 4 37 0 6 0 4 13 211 0 3 0 22 4 0 0 3 25 0 0 0 1 3 0 0 5 0 6 6 0 1 0 18 0 1 8 0 58 12 0 1 2 4 67 2 5 10 52 3 5 23 1 1 22 16 0 0 216 6 13 0 2 5 48 0 1 0 0 10 0 1 1 160 2 14 2 35 0 5 74 1 22 27 422 68 2 8 1 27 5 0 6 19 3 4 0 3 4 1 0 1 1 5 42 0 1 8 1 158 1 1 2 0 87 2 0 1 1 3 0 3 2 2 3 1 0 2 0 6 2 0 0 0 2 1 0 1 22 17 0 4 1 0 229 5 1 0 2 5 131 4 0 1 0 27 0 1 9 0 18 0 1 1 1 3 0 1 0 1 78 0 2 1 4 71 1 0 3 5 37 0 2 1 0 2 3 0 5 10 16 1 0 0 2 205 157 4 3 0 57 81 1 65 3 121 0 0 0 0 20 1 0 0 2 1 0 2 0 1 0 6 1 14 1 17 4 0 1 1 39 0 0 0 3 1 3 1 0 0 1 0 2 11 4 9 6 1 5 1 10 42 0 0 4 1 1 0 1 0 2 2 0 1 2 5 9 3 0 4 0 255 5 0 1 38 120 9 1 0 0 6 16 0 0 13 6 0 0 1 8 1 20 1 5 3 3 8 1 5 4 31 0 2 2 0 24 7 19 2 2 165 0 4 0 6 0 13 3 6 2 10 0 1 23 0 18 0 0 7 0 53 0 0 1 7 4 4 0 1
Manes.05G005800.v6.1 1 0 28 2 5 0 0 82 0 2 8 0 60 0 0 1 0 0 0 0 1 0 163 1 2 0 0 0 2 4 0 0 50 2 1 0 3 0 4 1 0 5 9 0 1 0 2 16 5 0 1 0 15 11 0 0 4 7 0 1 0 0 1 0 0 0 1 3 8 1 0 5 20 1 0 0 5 10 0 3 0 1 0 2 3 2 4 3 7 3 0 0 0 5 0 0 2 0 21 5 0 0 4 11 0 0 0 1 0 1 1 0 1 1 0 0 0 1 31 18 27 0 0 24 3 3 1 0 0 0 9 0 0 29 0 0 0 3 21 2 0 3 1 23 1 3 0 3 21 0 0 0 2 21 0 0 2 1 54 1 1 0 0 29 2 2 0 1 0 2 0 0 0 30 11 0 0 0 28 0 6 0 0 232 0 7 0 1 7 0 3 30 1 1 32 0 2 0 6 8 1 3 0 1 10 3 1 0 1 40 0 0 0 1 0 46 15 3 0 2 3 3 0 2 20 3 0 0 0 75 16 0 0 0 0 9 9 1 4 196 2 4 2 6 1 3 2 2 2 8 0 3 0 3 7 1 0 0 5 6 0 3 0 11 81 1 5 0 6 7 8 5 0 6 14 4 25 0 0 1 6 1 4 4 2 2 5 0 2 3 7 1 0 2 5 92 1 3 4 0 3 2 1 1 5 114 2 4 1 7 22 5 26 4 0 7 16 1 1 13 215 1 5 0 2 6 0 7 2 2 2 6 0 0 2 38 14 4 1 3 7 0 10 0 0 112 6 16 0 5 5 4 1 0 3 218 0 1 3 15 90 0 3 1 5 4 8 5 1 2 2 3 7 7 2 0 304 3 6 2 1 248 0 1 1 1 26 0 20 2 3 1 2 0 1 0 233 23 9 1 0 2 0 7 1 0 2 3 1 0 3 34 1 4 0 2 113 3 17 1 0 10 0 16 0 1 10 3 2 0 0 9 5 0 0 0 24 1 0 3 5 14 5 1 1 3 18 5 1 0 8 41 0 10 1 0 6 1 7 1 3 24 9 0 0 0 17 0 16 5 0 1 1 1 0 2 2 0 6 2 0 0 1 0 4 0 0 2 1 2 2 5 28 0 0 0 0 31 0 0 1 0 0 1 4 1 0 57 0 4 1 1 17 5 13 0 0 3 0 0 0 0 49 0 10 0 0 6 0 1 0 0 0 0 4 0 8 27 0 0 0 5 20 0 0 2 1 33 2 3 0 2 18 1 0 0 4 263 0 3 1 2 261 0 0 1 3 0 71 0 1 0 0 87 0 3 2 1 44 0 1 0 1 0 1 15 0 1 6 6 1 2 5 74 2 0 1 1 78 0 0 0 0 0 9 3 0 0 77 0 0 0 0 78 0 2 1 1 2 1 0 16 8 1 0 3 0 0 0 0 0 2 2 2 1 15 0 0 0 8 2 0 0 0 0 2 0 3 3 0 0 2 2 9 0 1 0 0 0 0 2 0 1 2 24 0 2 0 0 168 0 2 1 1 21 0 15 0 3 1 0 1 1 4 103 0 0 1 0 51 0 3 0 1 251 13 0 0 6 9 6 2 0 0 85 1 0 0 0 13 5 0 0 0 5 6 9 0 0 151 0 12 1 0 0 12 1 1 3 1 1 9 0 5 0 7 14 0 6 0 5 17 1 3 201 0 6 1 1 210 0 2 2 0 1 0 0 3
Manes.05G005900.v6.1 20 1 13 23 16 10 7 16 12 10 42 44 12 7 40 20 14 2 9 9 13 37 3 38 8 4 25 6 6 32 5 32 14 31 14 23 19 10 11 42 15 32 22 18 20 21 36 13 24 5 19 76 12 73 6 17 33 19 14 7 9 15 5 0 15 2 9 6 46 25 7 60 15 0 0 23 40 24 4 16 17 37 4 31 2 4 22 17 23 4 18 19 34 49 0 25 37 37 44 24 17 16 47 33 0 12 24 75 12 3 8 9 63 2 0 8 24 24 25 34 43 14 29 2 45 47 5 25 1 18 15 8 48 19 0 9 23 58 34 28 14 28 46 40 27 8 11 87 59 2 10 9 26 34 32 59 10 39 19 13 2 32 51 25 25 10 7 37 2 14 2 5 24 42 49 20 13 45 14 0 41 35 38 29 46 35 21 105 36 72 34 40 32 32 63 50 20 24 50 35 65 48 31 48 12 39 18 22 31 42 36 21 46 72 36 188 110 25 14 32 44 57 35 34 42 53 5 45 5 25 29 63 39 66 23 32 32 29 34 39 15 47 59 26 48 59 47 27 65 27 49 41 12 35 29 54 0 19 23 23 14 57 24 42 23 26 29 24 37 33 48 28 33 39 18 45 61 0 23 76 41 28 29 136 98 65 30 15 120 58 28 33 20 98 45 89 43 54 57 45 40 23 17 68 48 54 83 62 17 55 35 40 53 129 40 47 79 25 84 51 38 37 33 110 59 49 40 30 28 41 23 33 0 23 68 41 36 92 13 71 18 0 33 22 45 41 42 76 69 105 12 15 23 23 102 41 53 40 63 62 36 108 9 15 44 35 91 65 46 44 25 36 72 17 76 181 61 61 158 59 62 34 250 57 156 255 22 51 113 32 99 2 148 3 96 7 50 139 42 50 138 39 47 35 144 113 42 40 22 68 42 54 40 87 45 124 29 23 101 73 192 71 11 107 128 89 59 263 46 124 85 161 49 77 107 40 109 24 34 86 76 67 52 37 197 87 23 37 19 110 84 112 17 63 50 106 103 73 32 76 30 11 98 25 179 42 145 91 120 60 25 56 26 86 26 17 100 1 127 18 19 65 3 17 5 18 0 13 27 12 44 72 25 58 63 32 44 31 38 2 20 30 9 36 18 23 9 13 17 8 61 108 36 35 46 42 42 26 30 16 61 44 27 24 55 63 65 25 13 16 14 73 15 27 25 16 103 28 29 10 24 76 21 27 60 29 91 16 56 2 18 142 46 48 3 27 109 40 27 18 24 25 74 68 13 22 35 52 22 34 33 14 1 14 54 17 10 31 10 23 16 14 24 14 23 62 8 14 11 12 5 17 43 9 17 14 8 50 21 11 16 20 50 44 42 5 9 46 11 26 14 21 54 12 25 25 25 1 12 30 13 11 30 20 59 21 10 0 11 9 0 23 49 24 25 65 15 63 4 89 13 6 72 23 51 25 15 23 8 13 4 21 18 11 30 2 13 0 5 27 24 84 14 46 23 35 24 53 44 52 7 73 5 33 15 26 25 28 51 24 28 33 21 50 26 32 4 44 2 8 1 39 10 66 47 95 31 13 31 12 43 67 47 51 45 89 86 25 67 33 69 21 22 33 20 32 17 15 85 57 15 41 13 89 9 30 68 36 34 20 9 80 32 21 0 22 9 22 45 25 39 33 7 40 26 21 7 34 84 23 15 4 27 68 24 55 3 23
Manes.05G006000.v6.1 20 1 32 15 20 22 10 26 16 13 16 6 9 5 22 27 10 3 15 0 21 5 23 20 22 11 14 6 10 19 6 9 12 12 10 20 22 23 6 25 22 21 10 10 9 43 5 11 22 14 21 12 30 19 8 17 28 19 15 15 7 7 12 1 5 28 6 9 16 15 27 39 23 0 1 13 23 21 9 11 11 8 5 23 9 23 3 19 25 14 21 17 21 17 1 7 61 29 49 27 36 49 17 46 0 36 67 18 19 20 24 48 18 10 0 2 77 18 33 6 20 60 28 10 40 17 18 21 1 23 31 30 27 41 10 26 19 18 19 12 21 61 14 55 5 11 61 27 60 1 5 41 24 24 13 9 57 21 19 21 15 74 5 37 16 13 3 18 1 14 11 33 18 47 19 11 8 17 30 0 15 52 24 71 19 16 58 23 21 28 2 43 23 16 100 55 36 23 37 63 33 22 33 24 20 24 27 21 14 85 22 22 26 13 44 23 35 39 3 83 28 24 10 20 61 16 0 25 2 70 39 8 62 8 65 21 30 54 30 52 10 24 119 28 57 19 9 49 24 32 27 18 42 31 61 14 0 53 21 28 12 17 58 32 46 12 27 39 19 29 24 23 35 15 35 42 23 0 1 27 54 32 41 72 5 32 23 45 71 51 25 34 19 19 31 49 10 23 27 34 38 27 11 32 36 25 20 18 25 13 36 29 34 44 25 73 19 10 22 10 26 12 25 37 43 58 17 27 47 14 30 8 0 28 35 55 41 43 19 19 21 0 25 40 16 50 21 30 52 32 12 33 37 32 20 36 13 10 51 18 31 20 9 53 36 40 23 29 22 8 60 25 10 26 13 23 64 19 40 42 3 40 31 35 50 54 27 26 36 73 25 0 33 1 50 0 52 47 22 15 30 25 9 29 21 7 19 23 29 47 13 54 20 43 28 20 47 8 32 37 26 120 7 28 89 25 40 37 21 15 36 77 32 25 34 31 55 20 25 24 35 42 23 20 59 42 19 5 1 46 72 61 20 30 110 30 62 12 20 35 25 8 38 12 68 5 46 27 28 67 42 32 38 33 8 80 23 2 32 9 46 11 6 21 16 4 0 25 14 21 69 20 62 30 19 28 31 48 34 5 5 9 29 4 16 10 8 18 22 50 20 10 21 18 11 17 28 44 19 24 31 23 59 11 19 20 32 31 19 34 26 21 30 12 19 36 32 34 24 25 24 10 52 19 19 34 22 35 5 12 15 22 25 31 16 15 41 65 8 22 29 24 78 6 15 31 27 19 19 18 14 22 3 9 14 12 44 3 11 9 11 18 20 29 9 3 3 11 25 16 4 16 14 12 11 5 49 11 25 7 32 10 18 43 15 7 38 13 35 12 8 21 15 32 8 23 17 1 27 15 21 50 26 29 13 20 3 1 7 6 2 23 9 15 8 8 9 12 3 16 15 26 7 31 17 16 41 10 14 4 9 37 12 19 27 4 16 0 17 25 14 10 24 13 35 30 13 55 9 49 17 33 29 11 27 30 21 47 19 35 19 10 52 13 46 14 0 18 0 10 0 14 20 7 39 12 22 34 5 12 16 16 30 29 43 13 18 15 16 44 20 6 46 7 42 35 13 22 12 35 26 23 34 15 3 22 24 30 25 35 6 7 42 26 1 19 11 33 8 12 22 19 38 11 44 7 3 43 18 45 19 15 61 39 24 24 14 10
Manes.05G006100.v6.1 4 3 22 32 22 14 22 22 16 15 15 13 14 12 23 11 33 8 28 2 12 21 26 41 17 8 34 13 14 13 8 25 13 22 21 13 17 14 7 11 11 44 18 8 15 13 19 14 16 7 6 57 10 27 8 5 29 11 10 19 13 15 7 1 10 10 6 16 31 21 4 30 20 2 3 3 28 25 7 9 6 25 13 40 7 3 21 18 19 22 15 33 31 32 0 12 6 44 18 34 32 11 20 23 0 32 8 22 24 6 28 4 22 9 0 9 15 48 28 13 52 10 29 4 51 28 2 18 1 30 16 6 24 21 3 10 10 34 18 36 7 19 34 23 17 17 11 32 22 3 23 11 22 22 24 16 9 25 11 38 20 21 11 21 28 31 2 27 0 18 12 6 17 26 7 10 10 27 15 0 15 16 62 37 39 22 11 26 11 30 15 18 21 28 60 32 40 14 64 52 44 37 11 15 6 25 29 17 39 36 22 52 16 29 18 47 28 16 12 41 15 33 14 33 45 32 0 9 4 47 63 32 22 28 42 20 28 4 20 35 34 28 19 12 35 23 16 9 10 33 30 22 10 39 43 30 0 8 17 23 13 21 3 25 44 9 46 2 52 43 41 30 10 26 33 20 39 0 10 31 19 44 51 19 52 29 8 27 20 32 8 39 36 36 51 42 20 52 15 52 20 48 14 14 33 36 37 18 10 27 24 36 69 23 15 29 43 25 35 32 30 28 27 25 47 39 26 26 20 46 49 41 0 9 36 48 27 24 10 44 42 3 42 11 33 32 38 42 20 50 19 38 55 16 40 27 16 29 15 78 40 56 28 11 32 28 58 34 21 67 35 44 27 41 10 30 38 46 95 17 27 34 88 58 28 67 18 38 65 8 21 2 46 7 29 1 38 76 23 12 42 38 31 26 10 47 21 35 10 19 20 41 30 62 12 42 52 36 38 16 25 40 36 62 46 31 51 43 30 19 45 48 80 58 11 62 48 75 39 34 74 21 49 26 17 91 14 31 0 19 57 37 36 39 6 53 38 51 20 19 69 36 34 26 34 32 32 36 52 33 11 43 28 37 33 11 29 9 42 52 9 64 12 27 31 10 1 33 56 25 20 27 19 32 24 17 40 10 34 16 7 31 24 10 27 22 20 15 45 15 19 32 23 39 44 11 48 39 15 30 30 36 37 49 22 8 65 27 10 25 11 48 30 25 41 5 49 15 30 29 15 39 40 67 31 6 37 15 29 27 11 46 26 44 9 11 35 25 27 30 11 34 75 37 24 34 7 16 26 16 7 6 1 22 30 27 17 9 17 15 7 5 32 8 32 28 10 12 17 24 5 11 20 19 28 25 14 13 21 9 19 7 41 56 9 7 10 31 13 12 15 13 26 26 28 30 16 0 19 16 44 16 24 24 34 23 4 2 11 13 0 3 33 16 24 20 13 39 0 30 18 11 45 19 14 12 8 68 15 19 3 8 28 20 22 15 7 0 6 33 22 26 7 33 47 47 31 15 39 40 14 43 5 9 16 53 26 8 35 28 39 43 16 13 28 26 1 14 0 25 2 32 6 30 42 33 27 6 20 12 17 30 24 20 23 21 34 11 29 71 27 21 6 21 38 66 39 3 46 39 17 32 8 25 6 44 17 15 25 31 33 49 22 26 0 15 21 8 31 16 36 41 1 28 37 22 16 2 27 29 20 23 16 55 20 50 34 25
Manes.05G006200.v6.1 119 13 89 105 119 154 149 107 42 27 179 210 118 29 69 185 408 24 26 24 140 53 90 114 61 77 173 199 49 66 68 207 85 63 30 201 225 129 25 75 155 383 79 30 35 127 206 113 56 32 184 326 75 96 34 172 176 146 37 58 39 137 129 3 10 70 174 153 132 54 150 471 39 2 5 157 89 202 44 51 80 133 129 107 19 38 154 112 156 92 95 97 269 60 1 29 104 178 105 75 32 153 123 58 2 64 160 276 288 27 39 130 180 25 1 7 46 249 129 21 63 181 133 32 72 38 62 101 11 55 35 97 165 100 5 37 184 188 227 60 25 507 191 156 28 18 155 98 153 2 32 160 156 120 130 68 204 158 188 71 59 192 107 120 25 47 82 103 2 33 22 122 111 152 11 56 105 125 120 0 51 212 136 187 81 54 194 287 52 63 38 140 128 225 199 117 39 181 118 187 88 63 253 93 68 86 53 192 167 298 58 62 319 291 266 321 42 302 17 280 77 81 89 130 86 56 16 129 1 246 100 73 132 93 166 205 75 214 76 151 84 68 304 99 214 121 46 112 93 195 57 35 184 382 252 188 6 165 173 206 72 61 174 150 185 142 90 281 249 398 90 70 243 262 312 100 59 4 70 165 207 164 150 520 153 256 93 62 342 148 118 211 63 178 154 356 41 95 263 184 282 75 46 166 122 154 162 64 156 111 238 108 125 200 136 189 137 45 207 115 213 71 106 227 306 270 45 37 167 50 345 67 3 214 110 157 33 60 80 97 219 8 87 125 114 103 89 113 264 128 85 84 54 180 118 309 55 91 179 381 278 89 94 258 214 264 146 90 188 135 257 92 91 67 182 271 328 95 139 468 186 200 409 118 469 300 200 57 128 290 118 4 160 11 299 22 179 244 61 246 141 533 33 65 115 215 223 109 64 296 147 266 206 211 227 334 380 90 106 339 285 404 33 106 198 110 144 309 69 126 141 410 123 137 186 155 303 101 48 290 205 186 166 37 216 258 58 76 11 275 240 225 68 135 289 116 298 114 60 177 136 293 187 61 316 76 217 87 108 73 186 195 362 186 104 204 401 25 134 77 220 534 193 125 36 96 2 372 32 58 190 248 207 71 96 248 282 149 85 111 84 60 70 86 109 279 58 179 58 33 333 381 156 85 72 258 550 265 22 50 218 426 194 79 39 100 173 224 25 102 153 132 269 59 65 219 202 66 56 71 188 300 167 62 115 141 234 130 106 73 34 153 173 67 12 145 130 114 21 47 140 191 405 151 83 109 144 228 149 126 23 129 4 166 44 47 147 40 52 68 53 171 167 62 46 64 72 55 242 60 20 102 177 142 65 38 59 126 120 30 271 63 373 241 43 23 150 122 107 108 25 128 236 152 79 82 156 7 176 52 58 142 339 137 141 79 19 8 65 36 2 110 198 114 95 38 20 216 13 145 33 96 186 127 79 37 114 524 255 70 6 76 367 160 62 22 84 4 92 146 34 337 99 169 327 69 36 287 104 127 62 34 49 61 145 102 57 123 219 286 31 61 126 214 163 43 2 157 2 163 5 64 142 156 146 41 31 408 217 39 50 59 76 133 77 39 28 190 166 237 87 20 333 134 295 45 44 30 319 165 32 57 92 191 42 39 31 103 240 273 13 95 160 347 5 101 23 109 85 196 52 59 197 199 172 12 18 139 134 127 8 43 265 362 57 70 49 255
Manes.05G006300.v6.1 284 45 397 887 787 859 462 270 1229 351 567 873 369 441 820 576 401 62 478 83 508 345 284 1556 223 134 303 381 213 300 170 180 253 527 303 429 767 297 160 303 302 647 213 474 357 492 429 325 559 498 632 567 184 841 195 683 536 321 303 464 266 595 196 12 240 203 409 321 815 385 335 514 146 24 23 1073 1406 883 1291 956 441 316 310 899 152 138 722 372 1729 1918 410 401 423 655 7 910 432 975 401 933 1004 519 560 259 17 547 464 1909 1073 1126 1172 520 2278 126 19 240 377 1140 360 332 880 417 550 124 1353 378 518 474 45 648 184 1183 839 373 287 485 3686 823 573 794 170 3041 855 682 496 217 996 787 538 15 524 408 789 489 965 386 333 1251 577 1130 745 1408 458 275 1118 538 2050 883 9 889 481 1869 523 474 433 415 1605 548 388 0 410 1197 808 416 2271 290 514 573 226 918 355 455 1159 475 650 1857 1144 3127 552 542 1334 487 731 513 159 939 988 1585 479 678 1448 1038 2814 680 718 903 391 1454 115 866 1008 645 2070 784 429 1025 99 1502 23 425 1832 391 1659 536 387 1093 707 766 518 443 1736 513 735 824 868 1002 720 522 515 679 972 400 332 529 674 1166 29 930 1520 780 1984 1010 521 624 355 1110 749 882 937 838 1408 589 515 586 576 818 599 15 1282 1950 1132 1340 1335 7431 950 1875 1919 1408 5736 2198 678 2168 1140 5458 1211 1643 682 1249 3008 1675 1173 1259 278 4698 2167 1046 1709 566 895 1557 823 1269 1069 5640 893 741 964 771 5795 1356 1411 919 734 4921 1506 761 499 580 722 655 816 1080 20 3743 1272 720 1674 843 661 963 582 97 815 1137 544 392 2037 973 3107 961 341 1271 678 1357 924 641 880 722 2045 2303 998 1944 1683 889 506 710 1699 596 1510 559 543 1367 499 841 322 797 502 1744 1253 1322 1381 795 4212 758 2093 1581 300 1156 773 554 698 15 1594 107 6365 45 1386 2384 831 1136 678 912 885 453 1163 1015 430 2278 680 823 658 561 2340 1567 400 1059 968 1468 627 863 2122 1026 723 1183 3919 1194 938 1056 377 3082 1325 1161 1667 798 4343 1179 1612 1722 482 4395 2106 1245 733 515 2089 2601 495 996 229 5072 1595 1425 1097 1018 439 1496 1265 1678 682 4029 972 527 661 390 6715 1066 1147 1193 695 578 1254 2338 993 2295 1152 819 1114 89 1009 513 1059 1500 416 1727 841 2905 5 1126 1305 790 311 569 467 648 325 347 2222 345 1940 1274 1165 514 280 637 874 951 1074 631 2411 1022 805 553 349 1931 1015 1201 1317 807 1050 779 914 533 607 1326 370 1854 1409 1042 1184 533 286 741 810 965 635 1008 880 174 1348 493 355 607 375 753 584 284 1635 626 1211 1580 110 667 517 936 205 682 1265 458 946 717 426 435 1549 1731 591 900 976 900 598 891 283 729 31 530 766 950 321 153 112 421 388 805 720 363 1178 531 810 482 841 829 366 389 471 419 679 584 585 476 315 722 1236 202 1103 1151 457 208 347 418 391 939 402 422 658 365 497 858 313 17 533 460 546 296 1446 267 1464 470 300 29 362 508 34 409 478 528 619 409 106 499 62 698 358 520 761 537 634 431 584 1840 764 1046 292 1433 1206 907 1695 214 2274 8 551 1228 682 549 168 850 920 965 487 1166 291 585 1148 628 190 441 562 823 587 683 495 745 647 513 846 581 672 824 11 1587 11 618 20 267 678 447 365 910 365 820 520 111 554 393 2738 995 441 354 348 319 899 616 409 515 663 241 657 956 567 377 552 421 437 688 459 816 189 1029 642 237 430 476 255 302 1836 721 16 550 699 775 834 454 674 624 404 378 456 343 149 707 526 312 207 452 1207 1266 367 933 633 875
Manes.05G006400.v6.1 1 0 13 4 0 1 1 3 4 0 1 1 5 0 0 0 0 0 4 1 1 1 5 29 8 4 11 0 0 1 2 2 10 0 1 2 2 1 2 0 1 1 4 4 1 1 6 2 6 1 1 4 5 2 3 2 31 4 2 6 0 2 3 0 2 1 16 3 11 1 6 9 3 0 0 1 1 1 0 1 3 10 2 3 3 0 15 1 0 1 2 7 4 4 0 1 19 5 15 10 5 10 6 10 0 1 7 6 1 0 1 1 3 2 0 0 2 29 7 4 12 2 8 1 4 1 1 3 0 0 6 2 15 1 0 0 0 6 2 0 0 5 7 13 3 5 0 8 6 0 0 2 7 13 1 1 15 2 2 4 0 1 11 9 2 1 0 7 0 16 3 1 8 12 9 5 0 11 13 0 14 10 2 17 0 5 0 2 0 0 4 27 0 3 8 0 2 0 21 4 4 4 1 0 9 0 0 0 7 32 1 5 0 5 1 29 3 0 0 1 1 1 0 4 3 4 0 0 0 11 10 0 0 15 3 1 1 17 11 21 3 3 11 5 2 2 2 0 11 3 0 2 3 19 16 3 1 2 1 2 1 2 5 16 8 0 3 2 4 0 5 3 11 7 10 7 6 0 0 11 2 1 3 0 1 1 7 0 0 3 2 1 2 0 2 15 0 2 3 1 15 2 2 1 0 8 2 1 0 5 2 0 4 0 4 5 3 0 1 4 1 0 3 1 8 7 1 2 6 6 4 1 0 0 1 10 5 0 0 8 5 1 3 1 4 7 4 5 0 14 2 2 3 0 6 7 2 6 10 5 12 10 4 0 9 3 10 3 1 0 11 7 19 2 1 0 35 0 0 4 9 15 5 2 0 6 0 1 4 2 25 0 0 0 0 0 8 6 2 0 8 1 9 3 0 4 2 9 7 6 5 7 2 1 2 17 30 0 6 5 3 0 0 6 5 1 3 9 0 0 9 28 4 1 0 8 5 0 1 0 4 12 6 0 0 16 5 6 0 0 4 21 1 7 5 0 6 4 3 0 8 1 4 2 1 5 19 9 13 4 3 4 0 2 2 1 8 0 2 3 6 15 0 0 2 1 0 1 2 0 4 16 8 6 1 3 1 3 0 0 0 1 0 0 5 2 0 2 0 0 17 8 9 0 5 0 6 5 0 2 1 10 3 0 3 0 2 2 0 0 0 3 2 1 5 3 17 9 0 0 1 27 8 2 0 8 8 5 6 3 0 5 4 2 0 0 0 9 0 4 0 9 26 10 0 16 1 11 5 2 8 1 1 9 8 1 16 9 7 4 6 2 19 23 0 5 2 2 2 0 0 2 6 9 13 7 3 4 9 2 5 0 3 5 32 13 4 4 28 12 7 2 9 6 3 3 10 0 0 3 4 31 34 1 1 7 12 1 3 1 0 0 12 5 2 14 0 7 0 19 6 2 16 2 10 26 6 13 4 4 0 0 17 4 3 6 0 1 2 8 21 22 8 20 13 6 1 0 14 6 8 4 4 17 22 5 1 17 8 3 38 22 1 14 19 13 0 1 1 0 0 0 0 10 20 3 1 2 12 13 3 5 0 0 0 0 0 0 5 34 14 0 6 14 6 4 54 0 6 12 1 2 0 1 0 1 2 7 18 2 5 20 3 7 0 6 6 9 3 3 1 6 8 23 7 8 0 1 5 20 6 4 1 6 2 0 1 7
Manes.05G006500.v6.1 0 0 6 0 0 0 0 0 0 0 2 0 1 0 0 0 0 0 0 0 0 0 5 0 0 0 0 0 1 0 1 0 3 0 0 0 0 0 0 2 0 0 1 0 0 0 0 0 0 0 0 0 0 0 0 0 0 2 0 0 0 0 0 0 0 0 0 1 0 0 0 3 0 0 0 0 0 1 0 0 1 0 1 0 0 4 0 0 0 0 0 0 1 0 0 0 0 2 6 5 0 4 0 3 0 0 4 0 0 0 0 0 0 0 0 0 0 1 0 0 2 3 0 0 0 0 0 0 0 0 0 0 2 0 0 0 0 0 0 0 0 1 1 9 0 0 0 0 10 0 0 0 0 13 0 1 6 0 3 0 0 1 0 4 0 0 0 3 0 0 0 0 0 8 0 0 0 0 2 0 0 4 0 0 0 0 0 0 4 0 0 11 0 1 4 0 0 0 0 4 0 1 0 0 2 0 0 0 2 23 0 0 1 0 0 2 0 0 0 2 0 1 0 0 5 0 0 0 0 2 0 0 0 0 0 0 0 3 0 1 0 0 8 1 1 0 0 0 0 1 0 0 2 0 1 1 0 0 0 4 0 0 0 0 2 0 0 0 0 0 2 0 2 0 0 0 0 0 0 2 9 2 0 0 0 0 3 0 1 0 0 0 0 1 0 3 0 0 0 0 2 0 0 0 0 5 0 0 0 5 1 0 0 1 1 1 0 1 0 0 2 0 2 0 0 2 0 0 0 0 0 0 0 0 1 0 0 0 0 0 0 0 0 0 0 2 0 1 2 0 1 0 0 0 0 0 0 0 3 0 2 0 0 0 2 1 0 0 1 0 1 0 0 0 1 0 2 3 0 1 0 1 0 0 2 0 0 0 0 0 1 0 0 0 2 0 12 2 3 1 0 0 0 0 0 0 1 2 2 0 1 12 0 0 1 0 5 0 1 0 1 1 0 1 0 1 2 0 0 0 0 3 0 0 1 4 3 0 2 2 1 0 0 0 0 0 2 0 0 0 1 3 0 1 0 0 3 0 0 0 0 1 0 0 0 0 5 0 2 2 0 0 0 1 0 0 1 0 2 0 2 0 1 0 0 0 0 0 0 0 5 0 9 0 0 0 0 3 0 0 0 0 0 0 0 0 0 2 0 0 6 0 4 0 0 1 0 1 0 0 1 0 1 0 1 0 0 3 0 0 1 0 0 0 0 0 0 7 0 0 0 2 3 0 0 6 2 1 0 0 0 0 6 0 0 0 0 0 0 0 0 0 8 0 0 0 0 1 5 0 0 1 0 3 0 0 0 0 0 0 0 1 0 1 0 1 0 0 4 0 0 0 1 0 0 0 0 0 2 1 0 0 0 0 0 0 0 0 4 0 0 1 0 0 0 0 1 0 0 0 0 4 0 2 0 0 0 0 0 0 0 2 0 2 0 0 0 0 0 0 0 1 0 0 0 0 0 0 0 0 0 0 0 2 0 0 0 0 0 0 0 0 1 1 6 0 0 4 0 3 0 0 0 0 3 0 0 0 0 0 0 0 0 0 8 0 0 1 0 0 0 0 1 0 3 0 0 0 0 1 0 0 0 0 0 0 0 0 3 7 0 0 0 0 9 0 0 0 0 7 0 1 0 0 1 0 0 3 0 0 0 0 0 2 0 1 0 0 0 1 0 0 0 8 0 0 0 1 0 5 0 0 0 1 4 0 0 0
Manes.05G006600.v6.1 0 0 0 0 0 0 0 0 0 0 0 0 0 0 0 0 0 0 0 0 0 0 0 0 0 0 0 0 0 0 0 0 0 0 0 0 0 0 0 0 0 0 0 0 0 0 0 0 0 0 0 0 0 0 0 0 0 0 0 0 0 0 0 0 0 0 0 0 0 0 0 0 0 0 0 0 0 0 0 0 0 0 0 0 0 0 0 0 0 0 0 0 0 0 0 0 0 0 0 7 0 0 0 0 0 0 0 0 0 0 0 0 0 0 0 0 0 0 0 0 0 0 0 0 0 0 0 0 0 0 0 0 0 0 0 0 0 0 0 0 0 0 0 0 0 0 0 0 0 0 0 0 0 0 0 0 0 0 0 2 0 0 0 0 0 0 0 0 0 0 0 0 0 0 0 0 0 0 0 0 0 0 0 0 0 0 0 0 0 0 0 0 0 0 0 0 0 0 0 0 0 0 0 0 0 0 0 0 0 1 0 0 0 0 0 0 0 0 0 0 0 0 0 0 0 0 0 0 0 0 0 0 0 0 0 0 0 0 0 0 0 0 0 0 0 0 0 0 0 0 0 0 0 0 0 0 0 0 0 0 0 0 0 0 0 0 0 0 0 0 0 0 0 0 1 0 0 0 0 0 0 0 0 0 0 0 0 0 0 0 0 0 0 0 0 0 0 0 0 0 0 0 0 0 0 0 0 0 0 0 0 0 0 0 0 0 0 0 0 0 0 0 0 0 0 0 0 0 0 0 0 0 0 0 0 0 0 0 0 0 0 0 0 0 0 1 0 0 0 0 0 0 0 0 0 0 0 0 0 0 0 0 0 0 0 0 0 0 0 0 0 0 0 0 0 0 0 0 0 0 0 1 0 0 0 0 0 0 0 0 0 0 0 0 0 0 1 0 0 0 0 0 0 0 0 0 0 0 0 0 0 0 0 0 0 0 0 0 0 0 0 0 0 0 0 0 2 0 0 0 0 0 0 0 0 0 0 0 0 0 0 0 0 0 0 0 0 0 0 0 0 0 0 0 0 0 0 0 0 0 0 0 0 0 0 0 0 0 0 0 0 0 0 0 0 0 1 0 0 0 0 0 0 0 0 0 0 0 0 0 0 2 0 0 0 0 0 0 0 0 0 0 0 0 0 0 0 0 0 0 0 0 0 0 0 0 0 0 0 0 0 0 0 0 0 0 0 1 0 0 0 0 0 0 0 0 0 0 0 0 0 0 0 0 0 0 0 0 0 0 0 0 0 0 0 0 0 0 0 0 0 0 0 0 0 0 0 0 0 0 0 0 0 0 0 0 0 0 0 0 0 0 0 0 0 0 0 0 0 0 0 0 0 0 0 0 0 0 0 0 0 0 0 0 0 0 0 0 0 0 0 0 0 0 0 0 0 0 0 0 0 0 0 0 0 0 0 0 0 0 0 0 0 0 0 0 0 0 0 0 0 0 0 0 0 0 0 0 0 0 0 0 0 0 0 0 0 0 0 0 0 0 0 0 0 0 0 0 0 0 0 0 0 0 0 0 0 0 0 1 0 0 0 0 1 0 0 0 0 0 0 0 0 0 0 0 0 0 0 0 0 0 0 0 0 0 0 0 0 0 0 0 0 0 0 0 0 0 0 0 0 0 0 0 0 0 0 0 0 0 0 4 0 0 0 0 0 0 0 0 0 0 0 0 0 0 0 0 0 0 0 0 0 0 0 0 0 0
Manes.05G006700.v6.1 3 0 3 1 0 1 0 3 0 0 6 0 2 0 2 5 9 1 0 1 4 1 1 0 0 1 5 0 0 2 2 2 0 1 0 2 12 2 0 3 3 15 0 0 0 2 10 0 1 0 2 11 1 0 0 1 36 1 1 0 1 1 2 1 0 0 7 1 9 4 2 31 0 0 0 8 9 0 0 0 0 5 0 0 0 3 11 5 3 1 0 6 1 4 0 0 2 16 2 14 0 22 12 4 0 2 10 17 2 0 0 2 5 1 0 1 9 39 3 11 8 1 37 0 3 2 2 6 0 6 3 0 5 1 0 2 0 46 0 3 1 4 11 5 2 0 3 18 1 0 1 12 5 3 0 5 5 1 2 8 2 4 32 3 1 0 0 9 0 1 0 1 6 9 8 2 0 33 2 0 1 16 2 2 7 1 3 11 0 3 1 0 0 11 4 0 0 1 95 9 1 0 12 17 1 0 0 1 43 4 0 1 0 17 8 47 8 1 6 12 2 6 0 14 8 3 0 0 0 10 44 10 0 7 7 2 0 26 10 13 4 11 40 40 12 10 2 24 49 7 0 9 25 86 3 13 4 7 5 2 0 1 12 71 0 1 5 33 106 12 4 5 13 62 1 37 21 1 2 39 3 5 0 0 67 11 0 1 0 2 4 1 2 1 6 13 0 5 4 7 21 1 1 0 32 11 2 8 1 11 8 4 9 0 25 6 8 2 0 0 2 13 5 2 17 1 2 7 29 34 2 0 0 2 177 7 3 4 1 17 1 0 4 0 25 0 3 2 4 50 3 3 3 0 6 1 0 5 3 40 10 18 1 0 12 6 0 4 1 1 9 4 9 1 7 1 4 4 1 7 0 8 7 0 10 4 2 0 25 13 93 0 1 0 0 0 1 16 7 8 11 5 0 0 0 6 5 1 1 1 11 6 2 8 8 18 4 0 3 20 10 8 2 9 5 10 10 14 15 4 30 3 5 10 1 26 6 1 0 0 20 30 74 2 2 47 0 0 0 2 27 1 0 0 43 9 7 2 2 0 40 3 6 1 0 45 3 0 3 5 1 1 13 0 0 0 22 0 3 3 12 36 1 0 2 1 0 8 0 6 8 29 1 3 0 9 2 1 0 0 0 0 0 1 3 1 0 1 1 0 19 15 3 0 5 2 7 1 1 3 5 10 8 6 3 0 7 4 1 0 4 17 1 1 5 2 10 2 0 0 2 60 3 5 3 11 86 1 1 4 2 7 1 8 0 0 1 0 4 1 4 18 11 1 2 9 2 3 1 0 2 5 1 2 0 0 8 4 0 0 0 2 21 0 1 1 3 8 2 1 1 1 1 1 1 0 0 11 4 0 1 0 1 5 10 0 3 4 5 0 2 5 12 5 0 6 8 0 0 0 0 8 10 1 0 1 0 0 1 0 0 13 22 3 1 4 0 4 0 9 0 5 6 2 0 5 3 7 7 0 0 2 5 0 0 1 0 0 2 6 10 2 16 13 0 1 0 0 16 0 2 1 0 9 0 3 0 9 21 1 1 2 0 0 1 5 0 0 0 0 0 3 0 29 2 0 1 1 11 2 3 6 2 1 1 6 0 4 6 1 5 0 7 10 0 19 12 3 17 3 5 7 2 18 2 12 1 18 53 5 1 17 3 27 0 28 3 10 5 6 0 5 6 96 4 0 1 2 4 5 0 0 2 15 0 1 3 0
Manes.05G006800.v6.1 18 10 80 66 55 18 51 35 47 7 36 49 41 16 64 20 100 4 56 12 16 39 54 80 23 9 41 31 29 17 10 17 32 43 19 15 55 35 10 49 12 102 48 54 17 19 36 49 54 23 18 80 63 109 18 8 60 52 43 11 13 40 38 3 22 28 59 30 60 18 18 96 42 2 1 22 55 71 16 21 33 61 27 64 7 19 67 45 76 36 14 78 43 73 1 91 37 108 59 78 38 25 59 57 2 34 30 77 75 11 19 12 100 13 1 10 15 62 47 15 48 38 107 30 107 11 12 66 7 80 21 11 91 57 9 11 22 81 49 49 140 40 73 84 77 14 29 87 103 2 39 18 54 65 106 85 12 79 38 73 30 48 55 84 31 28 6 109 2 69 40 16 54 65 112 62 34 82 55 0 46 38 45 105 148 34 11 83 79 135 34 91 20 72 132 117 33 32 88 76 48 38 17 102 23 55 37 20 114 91 46 68 12 60 75 88 41 26 7 92 82 42 27 69 66 42 5 13 3 73 98 118 37 83 75 85 29 24 59 50 20 18 24 55 27 62 20 18 39 38 28 23 4 41 46 54 4 20 30 43 32 20 10 63 30 57 15 18 40 55 56 39 13 37 44 41 31 1 6 84 38 45 26 22 86 35 83 33 25 99 30 94 28 30 86 92 16 44 21 94 48 60 12 29 86 31 59 21 22 58 37 48 40 23 51 79 42 27 18 69 44 35 24 57 100 74 40 21 19 44 51 89 1 26 65 54 48 25 14 65 68 11 27 24 46 52 79 73 16 101 37 34 41 20 35 66 31 91 33 43 25 94 29 18 92 61 58 57 20 75 61 77 52 49 11 61 75 57 51 43 57 44 80 47 30 135 23 96 44 9 74 0 68 29 13 3 82 73 23 11 47 16 37 13 25 48 23 63 50 31 22 67 51 88 18 69 33 21 16 23 47 113 39 42 63 87 39 66 20 8 79 68 51 31 13 68 47 37 47 10 88 75 72 10 11 124 27 42 7 27 42 79 46 63 23 80 45 80 17 23 93 31 101 30 26 51 35 122 36 60 17 45 68 86 41 39 74 16 64 44 11 86 32 83 26 9 0 58 38 36 45 104 84 39 44 27 60 76 51 18 24 65 57 46 52 19 38 32 107 29 31 54 73 56 15 24 122 63 32 32 27 63 64 65 27 22 70 57 16 43 13 60 29 31 16 20 82 50 48 45 27 59 56 78 78 24 65 43 22 34 15 65 78 86 20 34 212 80 42 27 21 49 222 80 60 116 15 60 59 92 49 23 4 40 236 19 32 48 51 53 43 12 103 23 83 39 16 59 58 27 19 28 64 25 106 27 9 57 47 50 34 14 56 66 92 12 25 126 59 50 29 17 47 71 43 29 17 1 43 38 37 25 66 38 39 31 35 1 39 26 1 10 42 30 36 30 1 65 2 63 10 26 68 46 61 44 34 117 19 40 41 15 53 35 52 16 11 2 31 40 32 42 11 75 71 95 16 23 64 71 58 24 17 85 59 60 24 18 96 57 93 13 30 89 58 49 0 30 1 35 4 37 19 50 69 59 24 23 51 47 49 36 32 112 47 73 56 22 61 79 41 13 39 41 54 53 50 21 62 60 34 21 15 63 28 84 50 10 44 45 92 49 30 35 0 22 13 20 72 26 28 32 11 76 26 93 8 26 42 67 106 31 24 100 51 100 50 58
Manes.05G006900.v6.1 248 5 237 18 23 104 12 88 16 8 834 21 101 8 11 337 18 8 2 3 162 4 93 16 6 95 8 25 8 9 131 5 95 5 10 315 8 31 47 7 185 17 59 8 1 289 14 56 2 7 253 9 105 10 3 161 6 75 46 8 191 14 75 2 12 300 17 52 7 4 182 12 49 5 4 176 6 77 3 3 372 1 26 4 3 644 19 62 12 17 306 15 61 25 0 5 851 23 303 32 4 577 15 115 7 13 972 11 53 8 17 559 17 34 1 12 607 3 80 6 17 413 13 16 42 5 100 18 12 8 9 114 36 161 11 3 284 29 91 14 29 1360 9 303 17 7 97 11 157 2 4 340 12 137 8 5 970 17 82 15 8 329 16 131 8 10 90 19 2 4 1 372 7 301 17 8 101 10 124 0 6 351 6 72 5 5 685 14 528 25 18 222 121 16 378 26 7 224 18 248 12 4 339 10 88 9 9 245 15 459 8 13 266 21 106 45 31 774 13 126 18 21 126 30 488 17 7 133 8 231 16 9 191 16 90 3 12 1301 12 125 6 19 3019 18 118 9 8 694 34 133 10 12 779 16 270 24 8 289 15 245 6 23 435 15 144 13 9 742 12 99 8 22 939 18 77 13 13 2 34 35 352 25 20 1138 21 237 33 21 394 19 100 35 15 155 17 335 5 50 336 38 218 14 14 332 20 128 29 49 353 29 130 34 34 265 34 172 17 11 230 27 107 21 14 366 37 180 14 14 1098 16 41 36 3 196 18 193 25 16 81 23 96 2 8 219 9 171 18 19 288 35 84 15 15 362 27 176 19 23 1102 32 139 8 17 290 36 212 11 16 314 16 71 6 14 16 449 78 450 9 45 730 6 293 46 4 382 36 58 9 32 1317 21 5 11 13 292 2 396 36 7 159 14 86 9 5 127 16 69 4 4 355 14 145 5 10 292 19 78 4 15 263 23 199 1 35 864 21 111 14 22 97 19 165 13 14 254 22 299 23 5 224 32 32 5 8 573 41 114 5 1 341 29 263 1 17 1213 47 123 13 4 423 7 44 12 19 361 17 274 15 42 175 323 11 130 17 12 646 36 12 7 4 250 10 39 4 10 194 1 90 10 20 1544 37 181 12 13 393 28 301 10 2 35 29 79 3 7 400 8 195 16 8 1331 21 188 22 17 180 20 237 7 12 747 8 322 2 24 104 23 116 9 1 605 33 109 9 16 756 20 210 9 14 348 14 89 12 8 1632 12 240 3 12 48 16 254 11 6 521 52 111 5 9 461 18 512 6 10 17 517 23 70 17 16 280 2 104 6 8 430 4 27 8 2 654 11 118 29 29 130 8 99 5 7 120 14 68 7 8 185 3 61 4 118 157 23 124 15 20 124 10 83 4 3 325 12 61 9 27 363 0 40 7 15 434 24 40 6 7 12 3 21 10 1 493 8 143 5 19 32 26 14 32 4 340 13 104 28 10 179 19 64 5 10 236 17 124 7 7 211 0 47 14 5 10 283 20 164 9 8 259 12 171 2 16 137 3 93 10 15 954 24 44 14 7 190 4 154 6 0 147 1 21 1 3 229 22 89 13 7 208 31 52 16 11 184 42 125 8 7 32 13 142 5 5 486 8 82 5 7 129 18 131 1 15 108 12 6 4 19 406 4 29 3 4 161 10 0 6 4 856 10 74 3 23 320 4 151 0 5 328 11 104 0 14 296 26 100 14 9 19
Manes.05G007000.v6.1 32 28 22 86 94 46 60 146 28 14 8 156 66 17 29 26 95 21 32 13 60 31 40 161 33 20 130 129 18 21 12 21 44 74 29 20 56 115 41 11 33 85 21 27 18 25 86 60 70 41 53 83 8 103 12 27 70 30 19 66 26 63 66 2 72 41 76 52 59 71 36 86 101 2 8 9 30 104 18 44 12 54 143 103 12 1 130 185 148 123 20 61 80 56 1 35 3 36 10 12 8 14 28 4 3 13 1 34 181 10 12 22 16 44 0 2 29 178 43 23 52 12 39 56 67 28 6 18 13 4 28 5 65 137 2 7 29 57 77 51 0 30 52 10 41 69 29 19 9 2 37 3 50 12 8 6 5 38 92 15 3 73 44 8 66 53 8 17 0 18 4 9 35 7 29 18 39 40 66 0 50 46 162 168 88 17 71 218 18 80 50 4 33 112 34 30 28 66 119 208 45 14 88 78 8 31 5 66 115 30 13 12 61 103 103 52 30 68 40 214 42 88 47 130 178 48 2 22 6 93 50 9 74 23 126 20 10 6 40 79 39 36 3 159 254 71 64 25 152 100 107 45 4 199 202 205 9 45 160 121 21 15 11 77 147 88 72 3 368 196 76 47 9 266 164 62 83 0 5 19 114 31 32 112 59 213 57 33 16 47 115 42 13 122 21 218 54 30 73 60 267 15 23 150 15 87 49 24 33 61 141 45 59 108 45 133 22 16 204 25 66 8 20 139 73 101 19 81 5 59 183 55 1 34 24 75 58 27 38 49 161 5 19 44 24 38 59 39 29 29 34 18 17 25 26 105 41 59 80 160 146 80 33 68 58 131 52 34 28 66 158 74 40 15 28 57 107 52 23 26 103 153 67 9 87 88 122 103 113 3 77 1 53 7 54 0 59 10 8 76 69 269 67 45 30 59 80 43 30 14 32 22 100 53 35 78 83 86 21 21 51 128 39 58 93 11 67 51 12 52 34 117 32 113 85 49 155 68 21 42 28 24 23 9 82 28 8 46 8 135 38 11 14 29 9 19 90 31 19 154 9 350 10 20 77 22 124 28 10 275 30 19 223 39 35 45 74 83 75 29 15 161 125 72 50 64 1 192 13 38 6 71 13 54 2 5 77 6 23 4 7 32 15 11 13 96 44 121 40 5 22 129 26 69 19 76 162 159 42 20 114 221 179 108 45 47 96 171 5 17 10 128 226 60 32 32 139 30 36 34 29 126 11 95 89 4 89 54 60 77 13 109 32 31 19 19 68 82 90 64 19 97 253 91 88 45 37 70 133 66 67 45 5 44 69 43 9 30 31 22 29 16 78 184 99 52 69 39 89 57 26 17 44 66 70 56 8 38 59 45 38 16 135 154 51 24 31 58 61 76 28 28 88 211 13 30 12 2 225 32 40 0 120 42 57 22 47 2 102 28 2 0 124 89 44 37 22 62 3 74 28 10 110 169 61 52 13 96 150 32 15 30 71 108 36 20 71 1 182 46 19 129 1 84 109 56 9 69 54 71 37 87 8 49 10 67 57 6 85 226 112 54 23 27 43 25 2 12 2 143 2 35 21 61 20 55 91 18 101 10 74 24 69 46 77 11 12 16 33 25 27 26 10 39 85 47 60 16 62 49 28 55 24 81 73 71 4 4 66 103 40 45 41 121 1 26 28 4 21 115 36 71 10 60 57 31 29 30 147 43 39 42 54 27 61 48 19 97
Manes.05G007100.v6.1 23 1 61 34 20 40 23 35 10 8 53 38 37 25 27 51 38 9 8 2 33 19 37 35 27 26 29 27 4 17 20 17 30 7 21 35 46 29 18 33 33 46 25 6 13 28 14 35 18 3 56 40 55 26 5 27 37 40 18 10 29 20 22 0 24 22 21 35 28 27 45 41 36 0 0 29 34 61 11 21 61 15 25 17 9 37 26 31 30 20 25 18 39 26 0 37 84 28 82 51 9 47 17 27 1 5 58 36 70 4 21 49 42 13 1 5 50 70 45 10 56 40 36 15 29 15 26 18 7 21 8 31 36 34 22 9 34 17 46 12 51 147 26 73 10 11 55 41 54 1 8 54 19 24 12 25 76 24 40 20 11 51 27 43 7 17 19 14 1 17 6 47 8 42 48 18 33 29 36 0 27 49 51 41 34 14 58 31 83 18 14 43 31 45 163 43 13 84 15 73 16 20 77 54 20 10 12 63 41 81 17 17 36 31 41 57 39 57 5 62 29 17 41 39 123 25 2 31 3 57 39 37 46 35 89 9 34 52 14 41 14 17 87 22 51 20 15 26 29 42 30 6 46 31 69 36 1 41 24 43 14 29 50 35 44 27 25 35 32 61 36 26 43 30 52 14 27 1 14 24 56 17 10 35 25 63 18 10 55 25 27 22 8 40 18 64 3 34 43 16 75 23 15 32 16 31 25 12 73 26 34 17 31 19 18 64 22 6 26 41 34 10 25 29 44 54 15 25 76 15 55 9 0 48 36 52 34 12 15 27 38 2 23 39 10 78 22 22 59 32 36 24 17 69 31 74 17 25 73 38 38 17 8 72 58 61 26 32 52 35 72 21 13 26 22 53 58 17 33 67 30 76 43 11 70 104 33 19 31 51 33 1 21 0 43 2 53 34 14 42 44 40 20 7 61 30 28 8 19 76 24 44 11 21 47 27 55 8 16 18 48 84 11 25 50 36 44 48 9 16 48 54 36 45 30 30 47 17 9 42 28 19 21 21 33 39 18 17 0 51 30 34 23 14 119 15 43 32 22 50 24 50 48 14 58 36 45 24 17 90 22 7 48 10 19 81 26 8 22 22 40 39 20 13 18 17 0 44 5 21 33 51 32 19 23 45 33 53 18 3 33 17 55 18 20 53 15 23 7 7 46 30 55 10 10 38 41 58 8 1 58 22 66 13 22 59 24 68 7 5 34 38 40 20 10 39 37 51 4 13 77 59 36 25 16 53 34 56 5 21 24 35 67 28 4 50 107 60 8 22 49 28 188 16 14 32 44 39 40 12 9 69 2 47 17 12 52 13 19 10 11 34 33 22 24 35 34 9 94 6 8 50 59 42 11 8 45 37 68 6 84 22 47 93 23 8 55 27 55 7 12 43 37 74 41 31 60 0 55 8 16 45 41 46 15 23 5 0 28 13 3 37 18 57 7 43 4 52 4 41 14 75 28 58 32 20 28 31 44 11 5 64 23 55 19 8 47 1 25 13 16 39 33 22 56 17 23 71 21 63 11 15 28 21 65 26 27 42 37 81 21 10 78 19 89 23 0 39 2 37 1 12 35 37 38 22 21 67 24 15 19 27 30 42 47 2 10 38 28 63 29 9 99 11 62 20 23 27 16 34 8 37 18 10 27 13 30 36 23 65 7 11 55 54 1 21 17 43 7 37 8 48 47 29 45 4 15 47 31 59 3 18 62 37 52 18 11 31
Manes.05G007200.v6.1 0 0 3 0 0 0 0 1 0 1 1 1 3 0 5 0 1 0 5 0 0 1 1 0 0 1 2 0 0 0 0 0 0 0 0 0 0 0 1 0 0 2 0 0 0 1 2 2 5 0 0 3 3 2 1 0 0 1 1 0 0 0 0 0 0 0 0 1 0 0 0 0 4 0 0 0 3 1 0 0 0 2 0 0 0 0 3 2 0 0 1 2 7 1 0 0 0 0 1 1 0 0 0 2 0 0 0 0 1 1 0 0 0 0 0 0 0 0 0 4 0 0 0 0 1 0 0 0 1 0 0 0 2 4 0 1 0 1 2 1 0 0 0 2 0 0 0 1 3 0 0 0 0 1 0 0 0 0 0 1 0 0 0 0 1 0 0 0 0 0 0 0 0 3 0 0 0 1 1 0 1 0 0 7 0 0 3 3 11 3 8 4 0 3 20 0 1 0 0 2 0 0 0 3 1 1 0 0 0 3 0 0 0 0 2 6 4 0 0 2 1 1 0 1 1 0 0 0 0 2 0 0 0 0 1 0 0 0 1 2 0 0 0 2 1 1 0 0 0 1 0 4 0 1 2 0 0 1 0 2 0 0 0 1 3 1 0 0 1 1 1 0 1 0 0 5 0 0 0 1 2 1 0 2 0 2 0 2 1 0 1 0 0 0 1 4 6 0 0 0 0 0 0 0 0 0 0 0 0 0 2 0 2 0 1 4 3 0 0 0 0 0 0 0 1 0 0 0 0 1 1 0 0 0 1 1 0 0 0 0 0 0 0 0 0 2 3 0 0 1 2 0 3 1 0 0 0 0 3 0 0 0 0 0 0 0 4 2 0 0 1 0 0 1 0 2 4 0 3 0 0 1 1 0 1 4 3 2 3 0 0 0 0 0 0 0 4 2 2 0 0 0 0 0 0 0 0 0 0 0 2 2 0 3 0 0 3 0 0 0 7 15 0 5 0 0 4 0 0 0 0 1 0 0 0 0 9 2 2 0 0 0 4 0 0 0 2 0 0 0 2 8 0 0 0 0 0 2 0 1 0 5 2 0 1 0 4 2 9 10 0 0 0 0 0 0 1 0 0 0 0 0 0 0 0 0 0 0 0 0 0 0 9 5 3 0 1 6 0 0 0 0 0 0 1 0 0 0 0 1 0 0 0 3 0 0 0 3 0 0 0 0 1 0 0 0 0 0 0 0 0 0 0 0 0 0 2 2 3 0 1 1 3 0 0 1 0 1 0 0 0 1 7 1 2 1 0 8 0 2 0 0 6 0 0 2 0 1 3 0 6 0 1 1 1 0 0 0 0 0 0 0 1 2 2 2 0 1 3 1 0 0 0 0 0 0 0 0 3 0 1 1 0 2 3 0 0 3 0 0 0 0 0 2 0 0 0 0 0 0 0 1 0 0 0 1 0 1 0 0 0 1 2 6 0 5 0 1 0 2 0 3 6 5 1 7 0 1 0 0 0 0 0 1 0 0 0 0 0 0 1 0 0 1 5 0 0 2 6 15 0 6 0 3 8 0 0 0 0 0 3 1 0 0 14 0 0 0 0 0 0 3 0 2 2 6 1 0 0 6 1 2 2 1 23 2 7 0 0 4 0 0 0 0 3 0 1 0 0 3 6 10 0 0 0 0 1 1 0 0 2 0 0 0 0 0 1 0 1 1 0 2 0 0 1 0 0 0 4 11 2 0 0 2 1 6 0 2
Manes.05G007300.v6.1 935 95 1605 831 1457 1137 1510 676 1406 1736 994 628 882 499 2351 979 1237 129 871 838 939 1098 1020 1953 3459 474 1167 416 521 1785 463 751 1081 811 2341 760 964 295 315 1156 745 1859 1273 823 1899 800 1169 510 624 1805 984 2229 1296 944 1801 724 1555 963 605 5088 333 1078 897 20 1001 574 861 826 798 1311 719 1775 409 59 154 569 939 827 705 2544 942 729 235 1252 924 268 524 364 1855 1602 381 1319 744 1276 19 857 1393 3439 1452 1455 2549 1162 1634 930 45 3349 780 1187 595 773 1729 635 1527 444 16 247 379 925 791 262 1607 978 1352 532 1575 1042 535 1795 71 2289 1472 403 2693 1005 101 1191 560 1992 549 1076 1067 1844 2387 1402 332 1447 730 1511 1601 21 1889 970 2548 1710 1458 2266 1191 2361 852 2015 2906 1270 1164 1383 978 2502 977 2932 11 1793 2385 1189 2886 1218 381 1998 1428 1858 1134 9 2563 1128 1102 1101 938 967 301 879 461 586 1352 1695 420 1376 2637 1262 3261 972 1255 524 1207 2192 713 1409 473 1039 5387 1120 1651 1442 846 2540 1124 1113 830 1383 1153 1040 88 460 1230 2586 740 1882 410 1036 181 559 17 1719 989 2463 1023 759 338 1022 2572 1760 1245 1187 481 1123 871 502 693 746 577 1094 661 1783 629 1000 1172 1249 1806 865 51 640 667 460 382 893 1249 981 713 460 979 2136 1000 1445 1941 1603 2179 962 1740 1242 1693 10 412 1635 1024 1941 1662 2658 1214 355 2078 3956 1270 1743 419 2358 2194 1036 2845 1414 325 2894 1287 2600 954 2819 1024 736 1480 635 922 1304 771 2014 497 772 1146 1521 991 831 1099 2265 1992 2537 757 657 1120 2058 2018 1118 874 977 648 1574 368 1162 19 756 1274 662 2101 930 598 2407 644 78 1978 565 1348 1155 1012 2097 961 2120 414 1595 1648 1132 1237 930 449 2215 1329 1131 812 1697 1948 646 1763 805 1033 1337 1121 947 996 847 1039 3480 365 1125 1903 1294 3851 1073 635 992 1850 2566 1228 1653 310 1020 2123 2390 1293 31 1882 160 2289 81 599 3961 1021 881 2117 566 1006 1369 2368 1698 698 1760 3070 1197 618 2374 1254 3165 900 2681 1411 824 1632 803 2071 2070 463 2422 2530 1366 423 3082 917 786 2101 1521 1587 2440 935 1647 514 1989 1524 1483 2764 2193 1387 1396 989 3728 464 1202 324 1753 2539 1222 1030 2803 777 2498 764 1390 2460 993 2193 395 1620 2225 1869 911 907 1287 1849 995 675 2106 1059 615 1448 885 2971 77 941 1405 702 1351 591 387 2116 615 13 667 1815 1238 821 946 2479 699 2051 875 1503 913 956 1054 621 1286 1534 455 3261 930 1097 936 989 2975 659 911 1397 1152 1551 697 1835 594 585 2774 936 1128 1099 392 1350 1003 1250 871 519 1140 645 1071 526 726 1575 543 953 314 1229 2645 716 893 1142 760 3880 477 957 799 370 2286 75 742 1931 1150 1199 808 1483 2045 412 2028 575 1150 2734 594 2884 2205 730 2603 1018 1366 2234 710 74 2112 854 2604 1123 373 549 860 3883 1339 1389 729 1323 2099 471 1057 2381 706 1435 785 1253 1206 596 3053 989 731 1019 662 1288 309 1626 1254 694 1059 715 1421 749 677 1942 577 701 528 664 2164 943 29 420 480 2248 544 2085 371 734 1826 375 41 414 776 51 839 973 1556 709 1775 90 1159 96 2724 2002 824 1128 891 1228 2412 1261 4823 902 617 319 1458 3377 1042 2016 2238 824 21 338 1308 1109 967 667 2021 2948 1642 1632 1680 710 1403 1763 1100 529 2724 2528 1394 2035 586 1977 992 885 1884 1207 1960 1481 2678 22 3009 36 425 42 1640 647 1031 1428 527 1058 1352 1274 407 832 1947 632 2397 369 521 2028 767 1778 2256 562 1386 1025 1191 788 981 1218 201 1518 975 679 1261 556 1464 292 948 893 1006 1512 954 256 1871 637 1157 17 472 1095 322 1303 685 1046 1634 1413 1368 1370 666 925 659 1395 1695 231 2772 781 2157 527 921 3055 2072
Manes.05G007400.v6.1 3 2 0 1 4 2 7 2 3 0 0 1 1 0 1 4 6 0 4 1 0 0 4 4 8 3 17 5 3 0 0 1 5 0 4 1 26 6 0 3 1 18 1 18 2 2 3 1 5 0 7 13 1 3 0 0 19 1 1 5 1 5 1 0 0 1 7 0 3 2 3 11 3 1 0 1 9 0 0 2 1 8 0 5 0 2 17 1 14 1 4 15 2 0 0 0 3 12 1 4 1 1 13 5 0 0 1 19 7 0 3 0 5 1 0 0 4 14 1 1 17 3 4 1 24 0 1 11 2 2 1 5 5 3 2 0 1 11 2 4 0 6 6 5 6 1 2 5 1 0 0 1 7 4 0 0 5 13 1 4 0 2 4 2 1 0 1 17 0 4 1 0 20 5 4 1 2 17 3 0 7 4 3 6 2 3 3 6 1 4 0 4 2 32 8 6 0 1 89 7 9 4 4 30 1 26 3 4 26 9 5 5 0 10 9 21 6 2 2 7 9 5 1 14 1 12 0 0 0 6 47 1 2 1 5 11 2 0 4 3 1 2 2 4 3 1 1 2 5 6 2 0 2 9 1 3 0 2 3 1 1 2 0 20 4 3 5 3 10 2 8 1 1 8 1 8 1 0 1 22 1 6 2 2 15 3 3 0 3 20 4 1 0 3 9 2 3 9 2 12 1 8 0 0 37 0 0 11 0 7 1 9 7 2 26 5 10 1 1 17 1 2 12 8 4 1 1 2 4 14 2 7 0 1 14 4 7 8 0 6 5 1 5 1 8 3 8 11 1 6 1 8 7 2 3 3 0 0 0 4 1 12 0 1 21 2 11 3 1 7 11 5 5 4 3 3 7 5 1 2 0 1 7 0 3 2 3 4 14 1 11 0 6 1 7 0 2 14 1 3 9 0 2 0 1 6 2 4 5 8 7 2 1 6 0 9 5 0 6 2 2 9 3 4 7 3 1 1 0 6 18 5 47 4 3 25 0 4 3 3 56 19 4 0 2 40 1 3 1 2 18 4 1 0 0 1 3 3 5 3 18 5 8 2 6 4 2 6 7 8 3 4 6 2 0 1 6 1 16 2 2 9 3 0 1 0 0 0 1 0 2 12 12 8 4 3 6 3 3 0 0 2 0 0 0 0 1 0 3 1 4 31 7 5 5 3 34 1 4 14 2 9 0 5 2 4 5 7 2 0 1 7 1 6 4 3 3 2 0 1 3 15 3 9 0 6 31 3 3 6 1 3 5 1 0 2 4 8 4 2 1 8 6 6 5 17 6 6 1 3 1 3 1 0 6 0 3 6 2 1 3 1 8 2 15 10 2 5 2 8 0 2 1 0 9 0 1 3 0 10 6 0 6 0 7 2 6 7 2 0 2 1 2 5 5 4 3 0 7 4 2 3 9 2 0 2 1 0 2 0 0 0 10 0 11 7 0 6 0 7 2 1 7 5 3 3 0 22 0 0 0 0 27 0 8 1 0 0 0 7 1 6 1 22 4 1 3 11 18 3 0 9 2 17 1 14 2 10 13 6 1 6 7 35 8 10 0 1 0 3 1 0 1 5 3 20 4 4 4 2 12 5 0 9 0 0 0 0 11 7 12 4 4 27 2 6 34 6 33 2 14 5 1 6 2 0 0 0 9 2 9 2 1 9 0 4 2 0 6 2 1 15 4 67 0 6 1 1 1 1 0 1 3 14 3 7 0 6
Manes.05G007500.v6.1 1 0 0 0 0 0 0 0 0 0 0 0 1 0 0 2 0 0 0 1 0 1 0 0 0 0 0 0 0 0 0 0 0 0 0 0 0 0 0 0 1 1 0 0 0 0 1 0 0 1 0 1 0 0 0 0 2 0 0 0 0 0 0 0 0 0 0 0 0 0 0 2 0 0 1 0 0 0 1 0 0 0 0 1 0 1 0 1 1 0 0 0 1 0 0 2 0 0 1 1 1 1 0 0 0 1 0 0 0 0 0 0 2 0 0 0 0 1 0 2 0 0 0 0 0 1 0 4 0 0 0 0 0 0 0 2 0 2 1 2 1 0 1 0 0 0 1 3 0 0 0 0 0 0 0 0 0 0 1 1 0 1 1 1 0 0 0 0 0 0 1 0 0 0 0 0 0 0 1 0 0 0 1 0 1 0 2 2 0 0 0 1 1 4 1 1 1 3 1 0 1 0 1 2 0 6 1 0 1 7 1 1 0 1 0 0 0 2 2 0 0 1 0 2 0 0 0 0 0 1 0 0 1 0 1 3 0 0 0 0 0 1 0 1 0 0 0 1 0 0 0 0 0 0 1 0 0 0 0 0 0 0 0 0 0 0 2 1 0 0 0 0 0 0 0 1 1 0 0 1 1 0 0 1 0 0 2 2 0 4 1 1 1 0 0 1 0 0 0 0 0 1 1 0 0 1 0 1 0 0 2 8 3 1 0 0 3 0 1 0 0 0 2 0 0 0 1 1 0 0 1 3 0 1 0 0 0 1 0 0 1 0 0 0 0 0 1 0 0 0 0 2 0 2 0 1 0 1 0 3 0 0 0 0 0 0 0 1 0 6 2 0 2 0 1 0 2 15 7 0 0 0 1 1 1 2 1 2 3 1 1 0 5 0 6 0 0 0 2 0 0 1 0 0 0 0 0 1 0 0 0 0 0 0 0 0 2 3 0 1 0 3 0 0 0 0 0 0 0 2 0 0 2 2 0 0 0 4 4 2 0 0 2 0 1 0 0 0 0 0 0 4 4 1 0 0 0 1 0 0 0 0 2 1 0 0 0 16 3 0 0 1 4 1 2 0 0 0 4 0 0 2 0 0 0 2 0 0 0 1 1 2 0 0 1 1 1 0 0 2 0 0 0 0 0 1 0 0 1 0 1 1 1 2 2 1 0 0 0 2 0 0 2 0 1 0 0 1 1 0 0 0 0 0 3 1 0 1 3 1 0 0 0 2 1 1 0 0 0 2 0 0 0 4 1 0 1 2 0 1 0 1 1 0 0 0 0 1 1 1 0 0 0 0 0 0 0 0 0 0 0 0 0 0 0 0 1 0 0 1 1 0 0 0 2 0 0 0 0 0 0 0 0 0 0 0 0 0 0 0 0 1 0 0 0 0 0 0 0 1 0 0 0 3 0 1 0 0 0 0 0 0 0 0 3 0 0 0 0 0 0 0 0 0 1 1 0 0 0 0 0 0 0 0 1 3 0 0 0 6 0 2 0 0 0 2 1 1 0 1 0 3 0 1 0 0 0 0 0 0 0 0 1 0 1 0 0 0 0 0 0 0 2 1 3 0 1 0 0 0 1 0 0 3 4 0 6 0 0 0 1 6 0 4 0 0 0 0 4 0 0 0 0 0 1 0 0 2 1 0 0 0 0 0 0 1 0 0 0 0 1 1 1 0 0 0 0 1 0 1 0 2 0 0 0 2 0 0
Manes.05G007600.v6.1 1 0 2 3 0 0 0 0 0 0 0 0 0 0 0 0 0 0 0 0 0 0 0 0 0 0 0 0 0 0 0 0 0 0 0 0 0 1 0 0 0 0 0 1 0 0 0 0 0 0 0 0 1 0 0 0 0 1 0 0 0 0 0 0 0 0 1 0 1 0 0 1 0 0 0 0 0 0 0 0 0 0 0 2 0 0 0 0 0 0 0 0 0 0 0 0 1 0 2 0 0 0 0 3 0 0 0 0 0 0 0 0 0 0 0 0 0 2 0 0 0 0 1 0 1 0 0 0 0 0 0 0 1 0 0 0 1 0 0 0 0 3 0 1 0 0 0 0 1 0 0 1 0 0 0 0 1 0 0 0 0 0 0 1 0 0 0 1 0 0 0 0 0 1 1 0 0 1 0 0 0 0 0 1 1 0 0 0 0 1 0 0 0 0 2 0 0 0 1 0 0 0 0 0 2 6 0 0 0 0 0 0 0 0 0 4 2 0 0 0 0 0 0 0 2 0 0 1 0 2 1 0 0 0 0 0 0 1 1 0 5 0 4 0 1 2 0 1 0 0 0 0 0 0 0 0 0 0 0 0 2 0 0 2 0 2 0 0 0 0 1 0 0 3 0 11 1 0 0 1 0 1 0 0 0 0 0 0 0 0 1 0 0 0 0 1 0 0 0 1 2 0 0 0 0 0 0 0 0 0 2 1 0 0 0 0 0 0 1 0 0 1 2 0 0 2 1 0 1 2 0 0 0 0 0 1 0 0 0 0 0 0 0 0 0 1 0 1 0 0 1 0 0 0 2 0 0 0 0 8 3 0 0 1 0 0 2 8 0 0 0 4 2 0 0 0 0 0 0 1 1 0 0 0 0 0 0 0 0 0 0 0 1 0 0 0 3 0 0 0 0 1 0 0 0 0 0 3 0 1 0 2 4 2 0 1 0 0 0 0 0 0 0 0 0 0 0 0 0 0 1 0 0 1 0 0 3 0 0 0 1 0 8 0 0 0 0 2 0 0 0 1 3 0 0 0 0 1 0 0 0 0 2 0 0 0 0 0 3 0 0 0 0 0 1 0 1 0 3 0 1 2 0 1 0 0 0 0 0 0 1 0 0 1 0 0 0 0 0 0 0 0 0 0 0 1 0 0 0 0 0 0 0 0 0 0 0 0 0 0 0 0 0 0 0 0 0 0 0 0 0 0 0 0 0 0 0 0 0 0 0 0 1 0 0 0 0 0 2 0 2 0 1 1 0 0 0 0 0 1 1 1 2 0 0 0 0 0 0 0 0 0 0 1 0 0 0 0 1 0 0 0 0 0 0 0 0 1 0 0 0 0 0 0 1 0 0 0 0 0 0 0 0 0 0 0 0 0 0 0 0 0 0 0 0 0 0 0 0 0 0 0 1 0 0 0 0 0 0 0 0 0 1 0 0 0 0 0 0 0 0 0 0 4 1 0 0 1 0 0 0 0 1 0 0 0 0 0 0 0 5 0 0 0 0 0 0 1 0 0 4 0 0 2 6 0 0 0 0 2 1 0 0 0 1 0 0 0 0 0 0 0 1 0 0 1 0 0 3 0 0 0 0 0 0 0 0 0 0 1 0 0 0 0 1 0 0 0 0 0 0 0 0 0 0 0 0 1 0 0 1 0 0 0 0 2 0 2 0 0 0 0 0 0 2 0 0 3 0 1 1 0 0 0 0 1 0 3
Manes.05G007700.v6.1 36 4 0 50 150 9 30 3 102 10 2 15 1 0 5 1 36 0 14 1 17 3 1 43 11 5 52 0 7 14 5 1 0 30 12 5 22 4 5 1 5 67 1 10 5 1 3 1 24 16 7 22 0 70 6 10 50 1 4 17 24 29 2 0 16 26 15 0 69 17 12 11 4 0 1 6 10 2 2 9 4 45 4 50 8 1 30 4 45 49 11 9 1 5 0 47 7 61 0 31 68 3 24 0 0 9 12 23 1 55 10 24 9 4 1 7 14 39 2 16 11 12 38 3 112 14 4 18 0 17 11 14 29 1 3 13 26 28 3 2 0 54 18 1 120 18 23 19 1 1 12 16 47 0 21 0 5 16 3 94 20 39 7 0 102 21 9 29 0 58 39 27 33 0 1 2 14 32 3 0 22 4 20 2 111 15 18 9 0 7 3 1 10 21 0 85 13 15 31 2 58 34 31 76 0 122 37 26 23 0 90 59 17 12 1 2 4 24 1 2 10 2 6 57 4 41 0 22 1 1 65 2 14 1 0 52 13 5 38 3 20 18 10 24 1 14 1 16 14 1 13 3 11 53 0 2 4 9 14 3 17 9 9 26 2 2 15 13 55 6 12 6 4 35 0 9 8 1 0 1 0 5 51 5 19 1 3 2 11 12 0 6 2 0 0 0 6 8 13 105 2 95 3 3 1 0 18 1 2 42 3 2 6 0 0 0 3 1 2 7 0 1 0 1 19 5 2 5 3 18 2 39 1 4 16 3 43 12 4 7 2 0 6 27 41 0 64 24 3 33 1 19 7 31 47 0 55 8 11 13 5 79 22 56 18 1 25 34 37 37 4 55 10 7 0 4 0 4 1 36 36 6 72 8 32 56 1 43 7 5 15 1 20 0 1 0 1 0 1 16 9 0 44 66 79 18 1 95 27 8 14 4 28 94 10 61 4 192 12 17 6 4 10 2 10 8 3 1 0 0 15 12 14 6 5 1 2 3 3 14 2 13 6 3 3 4 1 20 14 1 3 1 1 6 13 1 1 5 2 0 11 1 1 3 5 2 2 12 0 2 17 93 3 108 16 17 26 1 3 0 11 46 0 87 26 15 0 1 10 3 3 26 1 31 1 5 24 0 25 13 6 7 0 2 10 18 13 2 41 16 2 6 2 74 3 14 27 1 43 31 56 49 1 125 15 23 158 2 146 5 23 37 2 57 39 15 12 0 44 13 5 17 1 46 43 2 60 0 6 30 0 26 0 34 15 4 1 4 69 23 23 35 5 38 27 16 8 4 1 17 6 6 1 1 38 17 10 9 3 5 12 2 4 0 18 2 11 12 4 33 11 18 4 8 29 21 14 12 1 53 12 4 18 4 4 9 8 11 6 48 23 25 19 2 2 12 3 0 3 9 55 0 49 1 20 15 15 0 4 7 0 1 10 2 9 1 5 26 3 4 1 1 8 4 2 2 7 47 1 12 13 11 28 0 32 7 6 0 4 153 7 20 4 18 2 57 7 46 14 7 42 21 4 41 5 78 22 1 34 5 36 28 16 22 12 11 0 20 0 0 0 8 7 8 2 40 22 17 17 2 32 6 2 3 1 2 4 15 13 0 3 6 14 13 7 48 20 1 23 0 9 7 9 53 1 101 2 6 19 1 36 0 18 18 0 8 13 9 22 2 48 4 4 18 3 15 10 14 17 2 24 12 13 2 1 4 41 13
Manes.05G007800.v6.1 142 20 8 84 205 209 122 20 189 6 9 131 3 20 25 40 204 5 63 10 57 85 3 57 20 16 106 14 16 13 25 16 4 122 24 24 171 4 32 2 22 255 9 28 7 33 58 26 77 83 96 142 2 136 3 51 159 13 28 22 78 85 16 3 24 74 59 14 62 50 40 119 9 2 6 41 104 35 29 41 33 105 19 141 10 7 152 29 316 166 45 124 17 63 2 62 15 294 0 122 31 29 255 2 5 29 31 160 29 80 15 35 135 9 0 10 59 293 7 53 41 22 131 8 290 26 12 145 2 14 18 221 179 17 12 26 264 346 21 28 2 249 164 3 110 16 261 131 5 2 22 47 270 7 44 4 7 225 27 101 17 577 124 0 135 43 89 251 1 79 35 323 152 4 49 42 263 132 13 0 30 50 201 42 258 20 106 159 4 124 47 4 80 183 1 258 71 163 125 29 89 50 79 273 1 206 49 247 206 5 65 89 237 171 18 73 10 163 28 36 50 13 442 330 6 40 0 206 12 11 142 1 452 100 14 47 10 16 105 5 46 13 24 97 7 22 10 57 142 10 53 6 22 228 9 29 1 31 190 8 10 23 44 172 21 50 31 8 326 20 36 9 16 180 5 45 11 1 8 29 4 9 71 36 211 2 228 136 48 13 2 5 2 22 11 4 26 13 49 405 6 89 7 17 24 1 42 0 19 127 5 17 10 31 13 1 15 9 23 6 3 16 0 79 158 7 10 17 37 203 39 130 0 125 184 29 233 26 151 170 28 15 16 177 184 2 60 15 248 377 4 83 24 332 187 28 110 36 64 35 4 770 55 212 216 26 87 30 282 161 17 173 21 26 24 239 16 270 109 124 139 14 416 25 196 300 20 154 45 38 256 0 198 4 60 3 3 17 12 202 84 26 72 85 522 272 25 109 76 116 44 2 177 233 70 254 4 100 16 70 182 26 75 73 105 124 4 15 14 5 14 22 14 12 50 12 5 5 12 44 10 11 8 5 11 47 1 28 10 27 6 0 9 9 10 33 11 9 1 25 5 40 3 2 73 25 6 3 2 18 60 172 21 129 37 91 148 10 52 22 61 533 34 127 29 191 0 35 52 11 13 104 7 66 3 19 330 3 181 139 290 292 45 3 23 89 165 3 73 11 18 72 5 278 12 65 174 4 89 60 197 248 6 80 9 373 294 27 134 30 21 149 36 99 51 155 112 3 256 48 31 63 5 131 96 8 253 9 76 39 6 149 7 141 18 24 153 15 248 48 42 96 33 110 55 578 72 70 26 77 17 30 4 27 112 36 20 37 7 6 37 26 153 5 162 3 126 36 29 54 20 54 78 46 39 59 64 60 8 137 169 33 184 22 16 19 106 153 19 133 25 59 122 34 13 47 20 1 35 17 38 7 42 38 18 15 28 3 22 10 2 3 137 17 66 7 36 152 3 48 1 22 164 17 38 7 34 167 47 6 28 35 211 10 15 4 151 2 18 114 13 45 6 168 27 180 6 319 71 10 70 40 29 115 5 124 22 15 152 28 334 62 167 141 3 30 2 301 2 24 2 20 38 90 11 116 50 80 167 2 133 7 60 169 16 70 14 150 203 5 33 89 30 101 13 136 144 14 155 9 31 17 121 311 36 117 1 6 60 38 71 9 108 172 1 57 11 10 95 18 113 5 24 205 9 30 19 137 107 11 59 44 185 256 4 33 36 108
Manes.05G007900.v6.1 25 8 67 60 46 27 51 76 47 33 39 53 44 23 60 29 74 9 39 11 34 46 42 83 32 10 38 35 11 32 9 21 39 33 42 34 40 38 22 33 32 131 40 18 36 23 29 31 29 24 30 78 37 53 29 17 45 45 26 34 7 58 46 1 28 17 29 29 47 44 22 73 27 3 2 28 63 90 27 52 10 36 23 69 14 13 54 56 103 66 13 51 39 54 0 46 76 78 71 63 40 40 54 44 1 55 30 63 82 45 46 24 82 16 2 13 54 90 41 12 58 34 55 33 112 53 23 32 1 39 28 13 73 55 19 27 19 61 36 29 42 57 73 37 57 22 36 87 54 6 51 22 70 56 50 39 42 68 38 49 27 53 36 67 35 37 6 69 0 52 27 26 39 74 52 57 26 78 34 0 58 36 71 76 77 32 18 50 11 61 7 56 22 63 114 59 39 26 84 69 73 36 28 50 21 57 49 30 74 73 16 36 24 47 57 71 37 33 13 101 49 38 25 92 162 25 1 9 4 81 76 57 25 48 50 46 41 21 33 34 15 21 44 47 89 51 18 38 53 52 37 17 20 50 129 29 1 45 27 58 37 33 24 68 91 33 50 21 59 63 45 37 22 30 70 24 51 1 3 54 44 25 34 25 35 54 58 37 21 74 26 55 36 33 35 46 7 26 28 55 80 29 24 21 29 40 38 22 26 49 47 35 56 14 22 63 40 20 30 51 28 22 40 41 65 62 14 52 24 69 71 44 1 22 45 62 35 46 38 86 59 5 53 30 46 61 57 52 26 72 18 36 32 24 61 55 35 47 43 62 33 71 22 36 103 60 62 28 25 55 76 57 35 49 19 34 58 44 40 49 60 72 98 54 17 83 30 54 44 15 32 4 37 9 16 3 53 95 27 16 88 37 32 43 36 62 36 55 50 31 35 82 56 80 20 80 38 25 44 39 68 100 29 54 75 78 60 68 49 11 42 32 70 75 7 28 40 44 18 9 40 20 25 26 13 26 29 41 14 38 43 61 12 18 26 23 33 61 27 23 40 42 45 40 21 28 23 60 38 72 28 53 50 57 41 48 46 3 67 32 16 85 34 43 62 18 0 74 26 41 45 79 89 50 58 24 77 38 60 18 39 52 66 36 40 39 57 44 73 43 36 55 47 32 37 19 130 61 48 20 60 73 72 44 38 53 71 78 35 42 13 51 42 34 35 12 58 15 35 25 17 67 33 53 48 46 97 62 43 69 15 49 52 53 29 16 80 107 26 40 22 39 152 48 61 65 15 30 47 25 29 16 3 52 47 36 27 13 28 18 19 7 58 41 41 17 14 16 66 38 40 16 45 35 34 22 41 28 45 35 40 16 41 43 46 10 23 67 45 44 21 36 61 102 34 48 24 0 75 43 39 34 50 74 56 30 15 3 25 18 1 9 20 28 17 36 1 53 5 51 32 23 38 37 39 23 29 76 33 15 18 12 43 24 53 10 50 0 26 70 30 58 18 56 72 58 39 49 22 67 36 53 30 50 28 44 26 47 77 92 33 31 59 67 54 38 0 33 1 29 0 34 18 40 46 71 30 15 37 10 50 39 29 32 54 8 24 8 88 59 34 33 35 27 69 90 44 20 42 30 40 59 13 29 30 67 49 29 36 55 22 16 85 31 2 9 32 23 58 36 21 66 18 74 54 5 33 27 56 41 30 33 40 79 62 74 57 36
Manes.05G008000.v6.1 178 4 76 3 0 124 6 116 1 7 243 18 90 3 2 149 24 10 2 0 113 1 44 0 3 69 23 115 2 4 166 6 60 2 2 142 13 91 26 2 163 17 45 2 4 99 3 90 1 2 104 21 22 3 1 75 5 55 15 11 26 4 79 2 3 105 5 59 5 4 80 14 51 1 0 75 22 121 3 15 44 4 58 4 3 141 19 184 10 12 116 16 49 13 1 0 282 10 41 4 0 94 3 33 0 2 104 7 252 4 3 105 5 45 1 8 330 15 51 0 17 336 6 42 10 8 53 12 14 3 2 130 9 106 1 2 103 8 51 3 2 494 6 37 1 6 120 7 24 0 1 80 4 20 0 0 84 6 124 2 2 217 2 17 0 0 24 2 1 2 2 89 4 24 2 1 121 16 53 0 9 160 19 220 0 2 361 19 13 4 5 40 207 4 92 2 4 240 38 286 4 3 173 24 17 3 0 257 9 35 1 5 116 6 121 4 3 528 10 241 3 23 73 9 219 0 1 60 3 137 1 0 159 1 121 1 5 33 4 53 0 4 130 2 110 5 2 62 5 70 0 4 45 17 80 1 1 85 7 93 3 1 87 17 73 3 1 66 9 65 5 3 33 7 58 0 9 0 21 10 43 4 2 133 0 113 34 4 67 14 48 2 0 86 5 56 2 10 46 15 112 4 2 92 8 26 10 6 102 32 73 2 5 134 0 86 1 0 48 7 32 4 6 110 4 71 3 7 87 22 177 9 1 44 7 95 8 10 236 12 134 3 6 136 5 107 5 8 219 12 23 3 14 117 11 116 0 0 58 3 26 1 1 153 10 112 3 14 139 13 162 0 5 13 72 13 105 6 5 132 3 104 11 23 188 8 105 4 7 63 2 1 2 0 303 3 25 9 3 91 11 106 1 1 182 5 81 6 5 316 8 76 1 6 68 7 90 1 1 92 11 141 3 17 327 5 80 7 3 34 6 28 2 4 80 1 40 0 0 50 1 2 1 3 50 2 8 5 0 75 5 24 0 3 93 0 73 0 2 99 0 46 3 3 230 2 35 1 0 97 81 9 196 2 0 128 3 30 2 5 101 9 82 0 5 56 2 105 0 3 40 24 30 1 0 105 30 28 1 1 77 6 10 1 1 190 21 76 3 1 119 25 60 2 1 86 40 143 3 5 204 3 129 0 2 151 16 72 1 5 82 13 77 2 2 141 6 7 0 2 67 10 36 1 0 180 12 68 0 3 40 7 53 0 3 109 53 123 0 7 54 2 139 1 6 12 61 13 94 4 5 82 1 91 1 6 121 1 80 1 1 41 9 58 6 4 93 8 102 2 1 60 6 46 2 0 89 6 74 1 186 88 7 110 2 6 171 12 84 1 2 88 16 143 4 3 95 0 161 0 3 76 10 288 1 8 14 1 23 5 1 27 7 45 3 2 19 12 3 1 5 45 4 109 2 10 104 8 79 1 2 62 6 54 7 4 71 1 73 3 25 13 81 18 113 3 11 218 6 150 0 9 116 33 47 5 14 79 21 243 0 3 165 39 46 2 2 179 1 102 1 10 129 11 65 0 1 82 16 32 1 3 105 8 60 5 1 130 7 56 0 0 84 9 285 0 4 76 4 47 1 4 78 11 102 2 11 109 18 160 2 13 180 8 1 9 2 104 19 138 0 10 91 1 107 0 1 232 7 106 1 4 136 5 101 5 4 4
Manes.05G008100.v6.1 0 0 49 0 0 1 0 17 0 0 5 2 7 0 0 1 0 0 1 0 0 0 15 1 3 3 1 0 0 0 0 0 10 0 1 0 1 15 5 0 0 0 12 0 0 0 0 8 0 0 0 0 17 1 0 1 3 35 0 0 0 3 20 0 0 3 0 0 0 5 1 2 16 0 0 1 1 10 1 0 4 4 6 1 0 14 13 7 0 0 0 3 3 5 0 0 21 0 29 0 0 11 2 27 0 0 10 1 4 0 0 2 0 10 0 0 4 2 11 0 3 4 1 14 6 1 0 0 3 0 0 0 0 14 0 0 0 1 4 0 1 1 0 24 0 0 2 0 23 0 0 0 3 21 1 0 5 0 11 1 0 0 0 34 1 0 0 0 0 1 0 3 1 38 0 1 1 1 19 0 0 3 1 24 0 2 2 1 35 1 2 29 0 0 18 0 0 0 0 16 3 0 0 0 7 1 0 0 1 30 1 0 0 0 9 4 4 2 2 8 2 2 0 0 13 0 0 0 1 21 0 0 1 0 5 3 2 2 0 8 0 0 11 4 9 1 1 2 0 7 0 0 1 0 14 1 0 0 0 5 0 2 0 1 14 2 0 0 1 4 4 1 4 0 10 1 1 0 0 2 6 0 0 0 0 6 0 0 1 0 8 0 0 0 2 16 0 0 0 1 13 2 0 1 0 2 0 0 1 2 2 0 3 0 1 23 0 0 0 0 6 0 0 0 1 7 0 1 2 0 2 2 0 0 2 8 1 3 0 1 7 0 0 0 0 9 4 1 0 0 12 1 0 1 1 6 5 1 5 2 2 3 0 0 2 6 0 0 2 2 14 0 4 1 1 0 12 1 0 2 1 9 1 0 2 2 7 0 0 0 0 0 0 1 0 0 11 4 0 1 1 1 0 0 1 0 0 0 0 0 0 12 0 0 0 0 12 1 0 1 0 9 3 1 1 0 5 12 0 0 1 9 2 1 0 2 3 0 0 0 4 1 0 0 0 0 11 0 0 0 0 14 0 0 4 0 0 3 0 0 0 2 1 1 0 0 3 0 0 14 0 1 7 0 2 0 1 1 4 0 1 1 11 0 0 0 0 4 0 0 10 1 33 1 0 0 0 9 0 0 0 0 1 0 0 1 0 8 1 0 11 0 18 0 2 0 1 5 0 0 3 0 17 0 0 0 0 6 0 0 5 2 4 0 0 0 1 3 0 1 1 0 15 1 0 7 0 11 0 0 5 0 21 0 0 2 0 16 0 2 1 1 48 0 2 3 1 1 6 0 0 0 0 14 3 0 6 0 15 0 0 0 2 37 5 1 0 0 7 1 1 1 2 5 0 0 0 0 22 0 0 0 2 6 3 0 0 0 11 1 0 0 0 22 0 0 6 0 5 2 1 8 3 0 0 0 6 0 3 0 0 1 0 14 0 1 0 3 0 1 0 0 2 21 4 0 1 2 9 0 0 0 0 7 2 0 0 0 3 0 0 0 1 1 10 2 4 1 0 38 0 0 3 2 12 2 0 4 3 12 0 0 0 3 27 0 0 0 0 5 0 0 1 0 11 4 0 0 2 9 1 1 0 1 12 0 0 0 0 30 4 0 0 0 5 0 4 1 1 6 0 1 4 0 0 0 0 1 2 0 0 1 0 0 0 1 4 1 0 6 1 1 2 2 14 0 3 1 1 24 0 0 0 0 19 2 0 0
Manes.05G008200.v6.1 221 6 157 113 90 169 70 84 106 45 595 141 146 23 128 323 83 11 49 6 162 88 116 92 52 87 49 54 31 58 89 50 94 76 52 314 70 79 22 74 155 119 58 40 39 269 71 97 64 31 140 84 79 76 44 160 53 113 74 50 119 56 86 0 72 180 37 68 75 48 240 121 50 4 5 219 88 104 21 37 133 55 47 60 25 85 34 61 77 67 164 79 117 84 1 48 421 101 255 101 165 436 83 167 4 84 612 133 180 102 137 241 110 41 6 22 363 46 142 63 165 588 118 56 111 150 217 151 15 78 136 51 115 188 78 66 144 131 178 128 107 867 97 335 33 27 165 102 217 4 36 337 81 189 76 68 272 102 137 74 120 317 87 128 83 91 61 87 3 39 25 258 42 219 37 20 150 78 159 0 48 309 108 169 71 50 394 128 325 136 129 170 185 120 259 169 110 225 142 171 115 153 287 178 84 137 203 187 93 237 101 117 271 143 151 146 181 510 17 235 118 135 92 157 161 113 19 123 1 226 195 127 189 92 142 89 198 386 91 233 63 107 908 85 216 103 78 388 113 241 106 103 510 100 314 138 4 294 75 213 67 93 341 104 140 64 106 377 119 170 133 90 404 147 127 62 74 4 56 166 252 77 135 866 141 713 234 187 513 143 146 106 108 269 159 420 23 172 382 168 235 118 62 207 174 226 186 196 245 192 294 133 232 324 101 267 134 95 243 155 158 63 136 367 256 273 99 106 900 112 257 137 1 261 219 301 222 144 134 108 177 9 163 256 122 263 136 195 372 231 92 132 157 259 131 256 62 96 368 115 217 118 44 302 179 264 131 185 261 126 181 162 124 114 265 238 405 175 198 484 78 159 148 206 522 257 121 71 214 651 143 4 111 14 559 2 367 267 85 152 152 166 84 113 225 93 154 85 101 615 47 251 144 155 348 128 187 99 162 514 260 405 54 192 644 168 211 152 111 185 212 411 77 136 240 123 276 54 82 427 94 122 111 146 507 253 80 139 1 395 224 329 41 122 795 171 232 73 69 271 117 120 137 85 520 154 338 164 222 302 342 136 197 93 86 484 99 10 94 147 271 108 24 104 84 65 2 152 62 67 244 123 129 76 117 361 102 207 84 27 80 82 102 52 89 226 50 126 77 106 272 113 174 114 94 175 94 214 61 85 307 95 212 74 134 201 169 159 49 91 294 84 106 62 88 317 113 201 138 103 288 141 150 95 150 324 109 176 54 52 88 175 248 108 35 291 210 201 46 78 274 92 462 92 93 100 266 84 160 71 73 292 7 136 37 50 294 18 39 26 39 397 46 120 83 66 109 40 119 80 42 151 92 109 41 44 199 31 60 47 206 170 54 302 48 63 196 53 112 46 48 380 87 163 37 105 232 1 62 49 83 250 94 125 37 66 19 7 23 24 3 284 91 223 32 113 44 53 22 86 84 308 74 233 87 72 219 99 77 21 5 304 74 115 92 31 139 1 50 85 25 44 208 88 278 104 67 547 40 373 50 158 118 42 179 111 142 527 120 128 38 106 382 160 264 41 1 225 7 145 6 115 362 113 241 175 104 358 104 47 68 116 452 186 301 32 124 252 87 255 60 66 990 58 234 158 42 183 134 319 130 148 142 98 43 44 138 426 76 153 10 186 249 122 5 49 51 420 65 126 58 113 408 107 198 42 21 638 125 253 7 101 514 112 152 82 53 59
Manes.05G008300.v6.1 0 0 18 3 3 3 0 4 5 0 0 1 1 5 2 2 2 0 1 0 2 1 9 8 0 0 2 1 0 0 0 0 4 5 0 0 5 1 0 1 1 2 11 10 2 1 2 0 1 1 0 6 6 12 0 1 6 1 3 3 0 2 0 0 0 0 1 0 20 0 0 2 0 0 0 1 1 2 5 0 0 1 0 2 0 0 1 0 7 3 1 1 4 12 1 1 2 2 14 3 2 3 2 10 0 2 2 1 0 0 1 0 2 0 0 0 2 4 2 2 3 0 2 0 11 0 0 0 0 10 0 0 1 0 1 0 0 3 0 4 0 1 0 48 0 0 0 5 48 2 6 2 3 39 8 1 3 4 2 5 7 1 3 18 8 0 0 1 0 0 1 0 0 36 1 1 0 2 1 0 3 1 0 5 15 3 0 1 6 12 1 37 0 1 39 71 8 1 11 6 38 6 1 6 19 49 7 1 13 85 20 12 0 6 2 28 2 1 1 2 17 1 0 1 5 15 0 0 0 7 32 1 0 0 2 16 2 2 1 3 13 1 6 2 8 5 1 1 1 2 4 2 1 5 1 23 0 2 3 0 8 6 2 4 2 5 7 1 4 10 5 3 4 8 4 13 4 0 0 4 2 33 3 5 3 2 58 8 1 1 4 12 2 1 1 9 6 4 5 1 1 8 2 1 5 2 15 0 1 8 6 18 5 2 1 5 20 2 0 3 5 16 5 1 4 3 12 4 3 4 3 4 0 0 7 5 19 0 0 3 2 0 1 1 5 7 24 8 2 4 3 10 8 1 3 3 2 1 3 1 3 2 5 1 6 2 55 2 4 2 2 28 3 3 7 0 20 22 14 2 5 7 1 0 4 15 2 14 20 2 5 0 36 0 6 2 5 29 1 3 3 2 6 11 4 2 8 30 0 1 2 78 3 9 2 4 12 3 15 5 29 15 6 8 4 0 0 18 3 0 12 8 22 9 1 5 0 19 2 0 3 1 1 0 1 13 4 13 0 2 9 55 17 1 17 6 2 20 2 1 4 7 9 0 0 2 8 29 4 6 2 3 5 8 4 0 6 0 8 14 2 10 0 10 0 0 0 2 31 4 8 9 31 3 0 2 1 27 13 3 1 0 3 1 2 3 0 5 37 2 3 2 13 54 6 0 1 7 8 1 1 0 4 15 1 0 1 4 10 0 1 5 0 2 1 2 11 28 45 0 2 29 22 5 6 1 1 4 17 0 0 7 9 23 0 0 1 1 10 1 2 4 20 20 4 5 1 6 11 13 4 0 0 15 5 1 1 0 1 3 1 0 5 0 5 4 0 0 8 3 2 0 1 0 4 1 3 1 2 9 2 0 3 10 3 0 0 4 4 10 1 2 5 5 2 4 0 0 3 3 3 9 7 3 44 0 0 0 1 6 1 3 8 2 8 0 0 3 0 15 7 2 1 0 3 5 1 2 2 0 0 0 2 2 11 0 0 0 4 9 1 2 7 1 0 14 0 2 3 4 3 3 1 1 8 11 0 1 10 1 1 2 0 9 11 3 1 0 0 3 0 15 1 20 29 19 14 3 2 0 6 14 1 1 3 21 10 1 9 71 20 0 2 0 1 0 4 2 3 10 10 7 2 2 0 3 1 8 3 4 0 0 1 1 0 5 0 7 3 0 14 0 1 4 2 3 0 0 0 10 5 0 0 0 1 10 0 4
Manes.05G008400.v6.1 2 0 3 8 12 7 1 4 1 1 5 7 1 1 5 13 2 1 1 0 14 4 2 9 1 0 1 0 8 0 5 9 0 5 0 4 1 1 2 3 0 2 0 3 1 2 4 0 30 0 8 32 0 171 1 2 22 0 1 0 1 10 0 0 0 0 4 1 19 0 2 10 0 0 0 14 12 5 35 1 0 9 0 13 0 2 2 2 35 7 3 2 2 2 0 5 6 10 3 78 12 8 31 9 0 9 3 34 1 16 10 5 20 0 0 1 10 13 0 134 10 1 2 0 87 0 1 0 1 1 0 0 2 0 23 1 2 12 0 8 0 7 7 5 64 0 20 25 1 5 2 6 17 3 62 0 1 38 1 13 3 17 30 2 15 1 1 12 0 17 7 2 5 1 9 9 1 4 1 0 3 0 4 4 397 13 10 3 0 79 1 0 5 0 1 60 5 7 1 0 8 3 10 15 1 42 0 5 4 3 7 2 6 21 1 5 0 5 11 0 26 0 7 13 1 2 0 14 0 3 16 0 3 9 0 24 0 1 5 1 67 0 1 12 1 103 5 1 4 0 58 2 1 1 1 28 2 7 18 2 59 2 5 22 1 41 6 12 9 1 95 0 1 2 0 12 1 1 0 27 3 43 2 15 5 2 0 3 5 18 1 31 3 23 5 3 1 7 4 6 2 1 0 17 47 1 60 0 6 15 2 57 0 24 14 0 58 3 3 0 2 23 0 10 4 0 0 5 9 4 0 50 1 23 34 2 164 1 7 23 2 0 1 14 24 0 109 1 11 16 0 3 2 2 2 1 2 5 2 1 1 79 21 2 1 2 53 2 53 7 0 24 0 4 2 33 0 22 0 1 66 2 39 0 33 50 0 15 0 8 23 0 239 0 11 0 5 18 0 25 12 0 6 1 2 32 2 34 4 2 6 5 7 3 4 24 0 7 0 4 35 0 0 0 19 26 0 7 0 28 9 0 125 6 4 2 0 17 2 1 12 5 13 0 26 14 0 0 0 12 3 6 69 3 7 10 4 67 4 19 10 0 27 0 41 24 2 22 0 0 5 6 0 178 2 11 17 0 82 0 16 59 0 68 0 2 0 1 4 14 4 0 2 53 0 9 0 3 85 1 1 0 1 0 0 2 0 2 13 0 26 29 2 3 0 2 11 0 2 8 1 2 4 32 0 5 0 1 0 0 1 8 0 19 1 3 1 1 12 0 3 14 2 10 4 0 31 0 10 1 4 18 2 18 1 4 4 4 12 0 1 1 4 62 0 22 3 0 2 2 0 3 0 1 15 0 5 2 0 1 0 4 8 1 14 2 5 4 0 16 0 20 28 4 2 2 1 19 1 81 4 0 1 5 5 4 9 10 4 9 1 3 5 0 4 3 1 0 2 8 3 0 3 0 4 0 1 1 2 1 0 4 0 0 82 3 0 8 0 21 0 1 2 0 75 2 1 2 0 17 1 1 3 2 6 0 8 0 2 58 0 9 6 5 2 30 0 3 5 2 34 0 2 2 1 18 0 14 3 0 11 0 7 21 2 4 0 4 0 2 0 0 10 37 0 48 2 7 1 0 15 5 9 22 4 24 5 2 89 25 26 10 0 4 3 46 1 3 0 3 17 0 2 26 0 22 3 6 5 3 6 3 8 1 1 21 1 6 0 0 89 1 5 42 0 7 0 25 59 1 0 0 9 17 0 39 0 2
Manes.05G008500.v6.1 16 2 3 55 8 99 48 21 30 0 69 49 14 31 2 60 52 5 31 1 36 75 8 160 1 5 75 52 16 1 7 22 19 57 1 9 44 20 6 4 18 85 4 4 0 28 23 98 9 1 55 67 6 34 1 44 71 19 36 1 56 40 42 0 4 18 34 41 41 0 22 92 21 5 1 15 87 150 6 6 29 62 32 28 0 5 47 79 13 18 27 57 1 48 0 165 11 72 4 16 3 25 68 4 2 4 11 126 136 0 1 16 137 17 1 8 26 71 14 1 4 12 39 12 23 0 31 50 8 13 0 41 59 20 11 1 92 24 47 44 128 80 77 7 56 0 67 63 2 1 1 6 26 4 48 219 0 41 42 32 3 109 23 27 7 6 59 63 1 36 5 129 55 9 44 39 109 33 14 0 0 49 241 24 15 4 24 81 1 76 1 4 114 53 11 16 3 171 59 26 26 0 54 65 4 13 5 169 91 6 4 7 206 99 91 9 4 62 8 128 9 1 1055 62 60 13 5 87 5 48 15 215 436 22 26 26 4 5 61 11 19 1 7 98 53 114 10 29 132 24 35 1 3 42 21 52 0 25 72 35 98 34 14 48 23 68 12 12 70 45 9 6 10 51 15 11 2 0 60 67 35 12 14 171 75 53 43 1 175 68 12 4 0 765 54 49 4 5 54 107 33 8 1 413 65 23 82 2 77 118 21 24 2 373 56 34 9 0 348 29 41 0 4 399 143 41 16 1 8 36 90 28 2 353 43 33 17 8 105 81 78 6 4 114 41 15 37 6 286 55 16 12 5 176 76 30 0 81 53 55 17 7 2 48 97 46 14 8 147 17 57 6 9 9 10 113 27 29 2 38 16 13 144 4 110 39 36 26 2 5 82 1 25 4 297 6 30 8 0 38 75 24 18 0 442 58 25 14 0 55 31 18 26 9 8 64 13 7 3 38 72 61 2 8 599 175 37 55 34 145 45 33 5 3 118 34 32 8 13 32 61 16 3 4 167 77 13 3 0 641 70 8 0 9 8 20 56 77 0 190 25 40 11 2 485 18 21 32 1 46 35 48 81 46 1 67 57 19 19 0 17 46 58 5 1 92 0 120 14 4 2 85 5 8 15 13 192 5 58 0 355 304 134 17 1 87 133 37 202 10 51 63 17 7 0 83 206 23 25 0 145 91 28 8 1 731 70 93 46 1 10 69 51 14 4 48 40 0 7 5 12 63 12 10 15 10 53 21 8 6 9 66 21 52 2 43 310 60 11 2 14 38 41 11 0 100 62 55 94 34 3 42 1 44 4 4 22 33 20 10 4 9 105 15 47 1 66 36 140 9 4 15 66 38 5 4 26 50 24 2 77 44 62 20 20 7 37 90 25 4 2 36 31 78 20 21 16 0 37 40 5 2 50 90 49 2 80 2 71 22 2 2 43 13 2 4 6 62 2 12 1 11 82 18 4 3 27 95 56 1 39 18 65 15 50 1 339 0 37 1 0 47 4 66 39 10 6 119 30 26 21 0 20 92 5 26 0 5 61 40 0 2 129 100 22 34 0 216 0 39 1 4 27 11 22 87 3 3 72 15 50 24 474 42 15 4 14 2 68 0 23 0 22 19 25 18 3 30 39 10 16 1 50 36 65 26 156 2 37 87 14 1 113 64 0 3 2 7 44 72 0 0 11 53 15 5 0 19 57 10 12 2 49 52 21 23 6 65
Manes.05G008600.v6.1 5 0 2 0 0 4 1 4 0 0 8 0 26 1 0 8 0 0 0 0 0 0 20 0 0 6 0 5 0 0 9 0 8 0 0 12 1 6 2 0 3 0 4 0 0 1 0 1 1 0 2 0 1 0 0 4 2 6 0 0 3 0 16 0 0 1 2 0 0 0 2 0 4 0 0 0 0 4 1 0 0 0 0 1 1 1 0 2 0 0 7 0 2 3 0 0 0 0 0 0 0 10 0 1 0 0 1 0 2 0 0 2 0 4 0 1 2 0 3 0 1 0 0 5 2 0 2 0 0 0 0 10 0 21 0 0 11 1 4 0 1 25 0 0 0 0 7 0 2 0 0 1 0 1 0 0 1 0 6 0 0 16 0 1 0 0 11 0 0 0 1 6 0 2 0 0 11 0 3 0 0 2 0 16 0 0 7 0 0 0 0 0 2 0 0 0 0 3 0 22 0 0 13 0 2 0 0 5 0 1 0 0 1 0 3 0 0 4 0 3 1 0 8 0 4 0 0 4 0 15 0 0 19 0 9 0 0 6 0 5 0 0 1 0 8 1 0 2 0 6 0 0 1 0 6 0 0 2 0 6 1 0 5 0 0 0 0 2 0 3 0 0 1 0 12 0 0 0 4 0 37 0 0 4 0 0 0 0 16 0 1 0 0 3 0 26 0 0 6 2 16 0 0 7 0 16 0 0 3 0 7 1 0 12 0 7 0 0 3 0 9 0 0 2 2 5 0 1 1 0 0 0 0 2 0 5 0 0 0 1 2 0 0 3 0 3 0 0 2 2 2 0 0 2 4 13 0 0 4 1 19 0 0 6 1 9 2 0 6 0 4 0 0 0 26 0 20 0 0 2 0 58 1 0 20 0 2 0 0 3 0 0 0 6 2 0 7 0 0 8 2 5 0 0 0 0 6 0 0 6 1 8 0 0 6 0 15 0 0 6 0 9 0 0 5 0 0 0 0 11 0 14 2 0 16 0 3 1 0 33 2 0 0 1 2 0 0 0 0 23 0 0 0 0 0 0 5 0 0 12 2 22 0 0 16 1 9 0 0 5 0 0 13 1 1 4 0 0 0 0 3 0 5 1 0 5 0 3 2 0 15 0 4 0 0 6 0 0 0 0 0 0 0 0 0 24 0 16 0 0 60 3 10 0 0 1 0 30 0 0 12 0 25 0 0 3 0 3 0 0 6 0 1 0 0 2 0 0 0 0 2 0 6 0 0 2 0 3 0 0 4 0 7 3 0 0 2 9 0 0 2 0 52 0 0 0 3 0 11 2 0 2 0 9 0 0 3 0 3 0 0 3 0 3 0 0 4 0 4 1 0 7 0 32 0 0 3 1 8 0 2 1 0 18 0 0 0 0 17 1 0 16 0 10 1 0 6 0 4 0 1 16 0 0 0 0 0 0 0 0 0 1 1 16 0 0 1 0 0 0 0 0 0 1 0 0 1 0 7 0 0 0 0 7 0 0 1 0 1 0 0 0 5 2 30 0 0 0 0 10 0 0 4 0 0 0 0 1 0 3 0 0 5 0 4 0 0 1 0 2 0 0 3 0 1 0 0 6 0 4 0 0 0 0 8 0 0 0 0 0 0 0 0 1 0 0 0 6 0 11 0 0 0 0 0 0 2 1 0 1 2 0 1 0 0 0 1 4 0 3 0 0 4 0 13 0 0 24 0 16 0 1 16 0 9 0 0 0
Manes.05G008700.v6.1 0 0 0 0 0 0 0 0 0 0 0 0 0 0 0 0 0 0 0 0 0 0 0 0 0 0 0 0 0 0 0 0 0 0 0 0 0 0 0 0 0 0 0 0 0 0 0 0 0 0 0 0 0 0 0 0 0 0 0 0 0 0 0 0 0 0 0 0 0 0 0 0 0 0 0 0 0 0 0 0 0 0 0 0 0 0 0 0 0 0 0 0 0 0 0 0 0 0 0 0 0 0 0 0 0 0 0 0 0 0 0 0 0 0 0 0 0 0 0 0 0 0 0 0 0 0 0 0 0 0 0 0 0 0 0 0 0 0 0 0 0 0 0 0 0 0 0 0 0 0 0 0 0 0 0 0 0 0 0 0 0 0 0 0 0 0 0 0 0 0 0 0 0 0 0 0 0 0 0 0 0 0 0 0 0 0 0 0 0 0 0 0 0 0 0 0 0 0 0 0 0 0 0 0 0 0 0 0 0 0 0 0 0 0 0 0 0 0 0 0 0 0 0 0 0 0 0 0 0 0 0 0 0 0 0 0 0 0 0 0 0 0 0 0 0 0 0 0 0 0 0 0 0 0 0 0 0 0 0 0 0 0 0 0 0 0 0 0 0 0 0 0 0 0 0 0 0 0 0 0 0 0 0 0 0 0 0 0 0 0 0 0 0 0 0 0 0 0 0 0 0 0 0 0 0 0 0 0 0 0 0 0 0 0 0 0 0 0 0 0 0 0 0 0 0 0 0 0 0 0 0 0 0 0 0 0 0 0 0 0 0 0 0 0 0 0 0 0 0 0 0 0 0 0 0 0 0 0 0 0 0 0 0 0 0 0 0 0 0 0 0 0 0 0 0 0 0 0 0 0 0 0 0 0 0 0 0 0 0 0 0 0 0 0 0 0 0 0 0 0 0 0 0 0 0 0 0 0 0 0 0 0 0 0 0 0 0 0 0 0 0 0 0 0 0 0 0 0 0 0 0 0 0 0 0 0 0 0 0 0 0 0 0 0 0 0 0 0 0 0 0 0 0 0 0 0 0 0 0 0 0 0 0 0 0 0 0 0 0 0 0 0 0 0 0 0 0 0 0 0 0 0 0 0 0 0 0 0 0 0 0 0 0 0 0 0 0 0 0 0 0 0 0 0 0 0 0 0 0 0 0 0 0 0 0 0 0 0 0 0 0 0 0 0 0 0 0 0 0 0 0 0 0 0 0 0 0 0 0 0 0 0 0 0 0 0 0 0 0 0 0 0 0 0 0 0 0 0 0 0 0 0 0 0 0 0 0 0 0 0 0 0 0 0 0 0 0 0 0 0 0 0 0 0 0 0 0 0 0 0 0 0 0 0 0 0 0 0 0 0 0 0 0 0 0 0 0 0 0 0 0 0 0 0 0 0 0 0 0 0 0 0 0 0 0 0 0 0 0 0 0 0 0 0 0 0 0 0 0 0 0 0 0 0 0 0 0 0 0 0 0 0 0 0 0 0 0 0 0 0 0 0 0 0 0 0 0 0 0 0 0 0 0 0 0 0 1 0 0 0 0 0 0 0 0 0 0 0 0 0 0 0 0 0 0 0 0 0 0 0 0 0 0 0 0 0 0 0 0 0 0 0 0 0 0 0 0 0 0 0 0 0 0 0 0 0 0 0 0 0 0 0 0 0 0 0 0 0 0 0 0 0 0 0 0 0 0 0 0 0 0 0 0 0 0 0 0 0
Manes.05G008800.v6.1 1 1 53 8 8 7 5 45 8 4 14 14 32 2 20 5 15 4 3 0 6 6 44 9 4 6 13 0 5 10 6 5 20 3 9 1 14 21 1 9 12 39 44 6 12 2 11 11 19 3 5 26 35 24 5 4 26 36 12 5 2 8 27 0 15 3 14 19 12 8 1 20 35 0 3 6 12 30 2 10 4 17 6 15 2 4 17 23 13 6 2 26 52 11 0 5 28 20 32 9 2 19 3 32 0 0 15 26 23 10 6 2 5 11 1 0 10 27 36 15 30 18 33 27 32 17 1 18 5 11 4 0 27 63 4 5 0 13 28 13 2 12 10 58 26 10 6 13 38 0 7 9 26 44 9 6 9 4 28 4 9 2 7 18 2 3 0 10 1 1 1 1 16 51 40 11 7 18 28 0 9 18 20 76 11 11 2 7 21 23 13 37 1 5 142 14 6 4 19 66 2 8 7 13 19 22 6 7 19 92 12 3 1 23 35 51 47 3 4 73 8 23 5 19 111 12 0 1 1 69 24 5 3 8 74 13 10 17 1 27 7 15 37 15 50 20 20 7 12 35 0 6 3 8 47 6 1 1 5 44 3 3 3 4 30 4 1 9 13 32 14 4 6 2 32 2 10 0 6 10 57 7 2 22 2 42 5 15 26 14 55 6 10 27 12 70 2 34 15 16 73 3 11 9 6 43 3 8 3 18 47 8 19 16 12 89 24 12 6 2 25 5 17 21 25 88 10 12 4 4 8 4 0 4 18 37 25 18 2 11 12 0 7 4 2 50 9 38 4 27 16 22 13 5 11 47 6 18 27 17 56 1 7 2 24 56 9 18 2 4 29 6 6 8 7 5 79 3 16 5 2 90 19 12 3 8 18 4 23 9 35 0 14 4 11 0 96 22 12 0 20 12 6 22 2 3 16 23 17 3 6 49 4 29 2 16 26 24 15 12 6 82 6 44 25 15 56 4 9 11 16 43 9 14 6 11 73 5 4 5 11 30 2 3 5 44 21 5 0 10 21 42 5 9 8 0 42 7 7 24 16 27 9 10 37 13 104 24 35 105 2 20 61 7 5 5 21 2 35 25 4 7 11 6 6 6 1 25 6 7 24 25 62 5 21 5 8 18 9 4 0 4 15 3 8 1 10 28 13 11 18 19 34 15 14 3 21 45 10 6 15 18 85 2 23 5 20 27 13 15 8 8 26 12 9 5 46 32 11 7 7 16 52 14 6 23 3 46 9 12 2 8 62 20 6 7 17 94 5 10 2 17 133 6 9 16 1 4 19 6 15 1 0 26 8 0 7 1 21 1 3 4 8 28 5 21 1 4 13 9 9 5 11 20 2 3 4 3 32 2 9 0 8 56 5 2 2 9 11 5 7 1 10 34 0 20 5 0 15 4 26 6 20 13 2 16 2 0 8 1 0 10 16 18 7 17 0 11 0 16 10 9 6 53 12 11 5 10 19 2 3 8 17 50 23 1 2 0 19 7 5 16 8 7 51 2 14 2 5 58 5 17 5 12 31 17 13 11 11 58 2 3 6 24 45 8 1 3 0 4 1 5 4 3 18 12 6 2 9 10 19 11 9 9 67 0 5 1 7 27 5 3 4 6 33 31 25 1 38 45 25 31 2 9 2 13 6 20 9 5 7 9 8 5 1 4 4 3 10 21 5 27 10 3 44 6 8 1 16 38 2 5 4 8 30 6 3 2
Manes.05G008900.v6.1 19 0 65 21 37 21 16 26 20 9 34 22 42 7 29 27 15 4 14 2 23 19 40 29 14 13 15 5 8 9 22 14 39 25 18 36 22 27 7 17 39 30 17 5 12 18 14 9 26 6 51 28 41 47 12 29 17 35 15 15 6 12 22 1 10 10 11 10 24 7 22 29 24 3 1 33 21 30 15 18 25 26 19 34 2 8 10 25 67 35 25 11 66 10 0 5 48 17 33 23 12 28 11 19 0 10 28 28 27 28 19 25 13 10 0 5 32 10 27 3 28 50 17 17 41 19 10 4 1 10 15 18 19 42 8 13 29 17 27 30 13 79 9 59 7 6 23 34 59 3 11 20 28 50 13 31 36 32 26 32 8 34 16 31 12 14 3 9 1 13 14 34 7 68 16 12 36 19 43 0 23 51 36 51 56 20 40 16 44 32 11 45 85 23 60 34 26 61 14 103 29 13 58 20 22 10 12 64 11 65 12 14 76 35 39 53 36 68 7 102 31 20 68 39 56 17 1 38 0 81 31 26 72 10 80 18 12 39 8 29 16 15 81 25 60 19 17 20 14 36 14 6 33 7 58 19 0 17 11 62 19 9 18 20 54 14 29 36 14 44 29 23 15 5 28 21 16 0 10 20 62 24 16 64 7 68 10 9 39 27 31 21 10 47 5 57 1 36 24 15 56 16 7 50 6 30 25 39 14 12 35 68 20 47 7 54 24 11 31 2 22 16 21 54 29 39 12 24 25 7 5 10 0 17 21 31 11 17 15 8 17 4 13 41 7 75 34 21 57 52 23 34 29 44 12 48 19 28 59 18 53 16 22 21 37 86 15 8 29 10 26 16 16 12 26 37 68 33 30 61 33 84 42 25 56 54 16 12 40 48 19 0 28 7 53 1 106 53 20 32 51 39 13 9 36 12 28 29 5 42 16 44 33 37 16 13 38 12 8 30 48 76 3 49 38 7 28 13 15 34 18 42 36 32 45 11 74 20 15 18 15 6 19 7 40 54 18 27 8 64 18 35 11 12 40 2 30 40 12 65 16 34 36 17 76 12 47 33 20 77 20 21 53 33 12 26 21 2 53 18 13 22 12 25 11 11 0 29 8 28 37 24 32 29 23 25 26 23 13 1 14 16 7 7 23 35 13 45 36 10 81 11 30 28 6 47 20 63 14 10 34 24 76 14 17 24 24 41 14 7 18 24 39 31 13 25 30 12 7 18 16 25 26 33 18 42 22 48 22 32 10 26 33 16 5 15 35 63 7 18 16 23 182 32 13 17 14 11 43 20 7 12 0 20 14 9 15 4 14 11 11 10 7 26 22 14 3 11 11 16 6 23 28 27 7 3 11 0 16 7 36 8 6 45 10 9 9 21 25 12 9 26 14 40 14 12 26 0 20 14 15 39 10 76 14 16 2 2 4 7 1 11 9 39 13 14 1 20 0 11 10 33 9 45 30 14 7 11 22 9 3 4 9 31 21 4 13 0 17 10 12 14 23 30 88 44 11 10 0 57 15 29 10 7 18 43 17 28 31 40 16 13 23 31 59 10 1 30 1 6 1 6 22 13 27 22 8 38 9 10 28 25 37 5 36 1 25 9 17 32 13 12 18 4 51 38 15 8 27 39 6 29 8 7 5 20 8 22 4 11 11 17 16 19 1 9 12 31 8 17 22 17 24 15 57 1 3 19 37 58 5 6 19 21 34 25 5 5
Manes.05G009000.v6.1 60 3 50 36 34 74 28 54 31 20 61 19 25 3 26 92 30 10 19 5 64 46 36 46 13 40 18 17 12 10 84 10 27 12 14 93 15 19 38 22 74 30 24 17 17 103 22 42 24 8 109 70 48 13 7 71 30 67 28 14 38 37 49 0 6 122 26 13 29 11 85 38 51 4 2 36 53 36 5 17 66 21 16 21 9 68 25 38 28 12 144 47 34 27 0 12 287 80 60 46 20 110 35 43 0 24 101 65 61 24 12 120 60 12 1 7 206 59 51 4 11 204 49 27 43 24 69 81 8 19 10 77 52 82 22 26 80 64 50 38 23 266 64 51 21 33 121 54 68 2 17 136 47 44 42 21 94 73 68 40 17 203 23 50 29 14 35 47 2 19 19 159 43 59 24 24 105 67 51 0 38 210 68 169 33 14 238 45 24 40 9 64 130 31 130 31 20 180 77 165 39 24 94 55 26 34 49 132 54 63 18 39 120 49 41 23 15 130 8 148 29 19 131 58 152 27 1 89 4 112 50 25 199 59 84 28 18 107 52 65 12 19 438 63 100 24 13 182 63 112 20 12 96 49 157 30 0 124 11 65 16 7 95 37 92 23 31 98 31 54 17 22 109 50 67 19 29 0 56 43 66 21 19 235 48 118 100 31 186 88 63 22 16 162 48 115 33 24 192 92 125 50 6 103 46 53 45 16 71 37 55 44 40 127 37 121 17 11 192 53 80 6 12 230 103 119 11 15 187 21 77 35 0 162 35 128 59 28 89 59 63 1 29 151 38 105 50 33 142 55 58 22 26 227 61 100 10 13 206 19 48 51 5 193 125 86 39 30 137 39 88 47 34 18 48 38 90 31 30 100 8 58 90 23 113 69 46 46 29 136 61 2 33 9 201 1 71 38 17 45 81 46 29 21 109 58 44 36 31 85 22 80 37 37 38 55 66 29 27 74 53 121 24 34 527 107 115 47 59 82 62 73 45 52 98 75 127 21 28 148 92 42 22 19 162 176 42 33 11 155 48 66 45 24 156 62 122 62 24 197 25 43 33 21 202 27 88 50 14 176 99 56 57 21 29 169 66 22 32 34 75 88 32 37 26 59 1 88 17 23 61 33 111 11 14 46 32 26 42 8 68 46 83 14 8 75 25 31 31 18 125 40 75 31 17 121 67 68 26 35 236 30 64 23 12 95 34 44 31 10 54 42 35 11 20 175 53 33 38 8 74 59 49 31 33 101 32 49 3 19 70 49 95 46 15 105 150 193 41 25 104 37 220 19 26 96 78 50 58 29 23 87 2 47 111 20 98 62 43 30 31 90 35 77 7 9 76 25 54 15 16 78 43 22 65 14 141 19 50 34 98 44 46 60 26 9 74 54 42 31 25 96 18 66 13 31 81 1 41 16 35 64 31 34 25 20 27 4 21 10 0 54 59 49 9 16 8 33 3 14 23 97 44 58 30 19 111 70 40 70 14 89 70 43 31 13 100 2 40 29 20 14 81 26 71 45 15 90 89 106 19 22 89 68 93 22 32 111 57 61 61 16 132 99 73 18 2 72 2 33 8 50 79 29 52 43 9 75 30 49 23 18 168 79 87 10 24 85 39 63 24 24 166 23 81 50 33 68 43 53 24 30 85 30 40 74 25 71 15 53 69 11 138 26 5 15 27 100 91 57 36 38 59 91 67 30 5 64 30 104 77 21 133 46 49 47 26 58
Manes.05G009100.v6.1 25 13 53 26 112 35 47 47 12 20 44 59 53 24 63 26 49 6 69 29 23 12 29 78 63 21 55 31 29 51 26 19 18 24 49 33 60 59 45 52 15 65 24 50 37 27 56 48 115 42 42 84 69 99 39 26 82 82 56 54 46 40 84 0 42 55 51 21 37 41 35 78 195 4 3 17 63 127 39 82 37 78 54 54 36 52 152 227 83 88 85 51 52 51 2 67 66 62 49 63 74 31 31 70 1 63 48 69 96 85 50 49 63 38 1 21 56 65 84 29 24 41 35 21 86 20 33 50 9 58 64 23 52 65 18 36 28 48 44 37 92 41 54 79 130 138 58 59 66 4 46 35 37 41 64 86 40 35 58 53 37 95 55 58 65 80 11 41 0 116 52 29 88 79 58 135 51 70 75 0 103 125 70 332 144 86 140 119 113 163 217 81 27 75 119 166 119 44 66 256 118 93 21 113 30 124 150 18 81 93 90 121 32 61 106 90 31 35 8 102 40 61 40 53 57 59 4 17 6 118 120 107 52 49 98 92 103 41 68 62 32 39 57 40 45 43 21 28 42 46 67 41 25 76 78 61 0 56 71 59 127 88 23 124 55 98 90 24 57 48 66 44 44 78 87 81 117 2 10 73 61 60 111 52 102 103 51 92 70 82 41 72 43 55 53 64 20 51 51 128 33 79 38 19 77 33 65 57 35 56 46 85 100 51 39 107 37 50 33 33 37 42 39 59 103 82 37 41 45 37 60 33 1 25 42 97 54 51 33 60 53 2 62 24 39 54 79 63 33 54 31 54 42 27 53 59 23 60 33 17 41 52 23 43 92 87 69 110 50 64 110 96 77 70 27 106 137 132 123 92 58 132 121 84 72 126 94 126 78 36 106 0 109 15 65 0 88 149 56 18 62 29 72 53 51 38 40 88 172 91 39 77 83 174 38 75 50 59 65 34 87 240 29 60 104 52 82 85 53 18 29 50 63 38 28 30 59 48 68 41 58 87 62 50 33 117 17 61 8 69 75 84 59 84 39 75 67 141 74 32 43 24 138 61 71 35 51 64 66 146 46 53 90 108 85 39 70 46 107 78 33 85 77 79 59 21 1 113 84 70 40 105 94 80 30 29 70 42 68 40 31 51 78 37 45 26 44 38 101 88 31 83 62 58 55 35 114 69 27 23 38 47 42 47 28 30 69 58 28 42 14 42 49 26 27 40 38 44 36 64 32 39 46 43 86 25 60 33 52 34 12 60 62 99 85 42 121 113 48 67 42 42 215 93 95 125 30 36 65 42 84 21 4 33 141 46 58 33 95 40 39 23 64 93 45 27 9 43 58 35 50 40 80 31 38 29 50 23 54 39 37 13 33 60 65 37 47 71 40 36 39 40 43 128 59 50 16 1 92 27 60 29 50 68 35 71 96 1 62 58 2 20 47 39 40 36 1 57 5 43 31 49 64 95 47 58 92 50 43 21 65 24 60 25 41 34 40 1 48 170 56 37 23 97 44 60 71 49 73 65 28 49 43 49 52 76 32 24 40 56 55 17 51 54 43 56 1 22 3 29 1 22 17 17 23 33 31 25 44 51 37 28 43 52 57 7 27 21 49 28 42 24 20 26 53 19 47 44 40 28 43 44 29 13 33 38 42 32 20 30 80 49 32 59 0 68 55 41 51 62 40 92 40 49 39 24 89 42 88 79 90 91 34 32 54 64 41 25
Manes.05G009200.v6.1 5 13 35 12 27 6 18 14 26 15 21 35 25 10 32 7 13 3 23 9 8 16 19 37 18 4 18 2 11 14 12 9 15 12 48 3 7 18 21 12 9 26 27 16 31 4 6 14 24 6 10 14 14 21 27 3 24 15 18 32 5 8 25 0 40 6 15 8 29 22 3 18 13 0 0 9 6 23 8 42 5 13 11 11 21 29 30 44 32 58 6 6 6 13 0 19 9 19 11 11 19 6 8 8 0 25 11 22 8 43 40 3 13 15 1 3 5 6 17 10 16 4 11 8 30 24 1 7 1 6 11 2 18 16 7 29 9 13 17 28 20 9 11 16 17 46 10 8 21 1 22 6 9 10 26 40 8 13 4 13 24 7 4 9 10 20 2 8 0 11 12 6 13 24 9 29 4 11 12 0 60 12 29 13 31 37 7 29 24 40 106 16 7 12 14 45 30 1 17 17 24 20 7 27 3 22 106 3 20 24 22 35 13 15 20 30 18 10 3 28 13 41 7 19 30 17 0 1 0 38 52 39 5 11 13 21 24 3 8 18 7 13 17 7 16 12 5 5 6 10 12 5 7 22 17 12 0 2 14 11 5 25 2 15 9 2 18 4 19 21 9 19 8 15 19 8 15 0 3 10 11 21 38 14 30 17 24 44 19 20 6 16 30 9 12 23 5 21 11 26 13 16 9 7 27 8 31 19 3 10 18 18 41 19 14 17 16 24 8 4 14 20 23 14 37 25 6 21 5 7 14 23 0 6 15 24 12 14 2 17 7 0 27 4 12 8 32 22 8 17 8 16 32 6 14 10 13 30 18 28 20 13 10 1 16 21 19 26 6 24 23 33 24 36 8 18 19 39 51 15 31 29 25 25 12 37 3 30 29 9 20 2 30 0 12 0 16 37 22 3 18 7 16 21 15 18 11 21 41 15 9 34 20 57 5 25 14 20 16 9 34 39 6 37 30 25 38 28 14 5 10 15 21 16 7 25 18 25 15 25 29 37 26 32 3 19 8 11 1 6 28 17 10 29 12 21 25 21 17 10 11 11 21 22 22 17 19 48 6 26 9 22 17 35 23 7 15 9 13 30 6 20 10 28 58 6 0 10 15 7 14 10 29 22 16 9 46 17 15 8 3 18 11 10 16 4 25 15 32 39 13 15 8 25 23 2 21 10 8 8 10 9 27 24 16 5 18 19 11 15 3 10 8 14 15 5 19 4 34 33 7 10 19 16 27 7 16 28 9 22 6 12 24 24 74 5 32 37 17 38 6 15 72 18 31 13 7 10 6 18 59 3 0 9 31 30 16 14 35 16 35 4 10 11 14 14 5 26 28 17 24 8 20 4 17 9 4 7 17 19 7 2 21 16 43 19 4 9 14 19 19 11 8 61 12 17 11 0 27 12 26 15 16 9 18 22 71 0 22 10 1 4 14 8 15 27 0 14 1 14 11 9 13 16 16 24 15 19 18 18 53 6 18 7 18 15 9 0 23 18 44 14 2 7 23 11 36 12 20 26 30 24 11 39 18 29 33 16 15 15 24 21 6 10 11 11 4 13 1 6 1 36 7 13 13 17 21 5 14 11 25 31 18 13 19 4 31 8 4 16 16 37 23 18 9 11 15 4 26 8 15 27 4 19 10 38 11 15 13 14 22 18 14 7 0 6 13 6 14 11 19 24 12 10 17 26 34 4 12 20 32 56 13 18 8 31 29 13
Manes.05G009300.v6.1 1 0 0 1 0 0 1 63 1 0 0 0 82 1 0 1 1 1 0 0 1 2 53 4 1 3 2 0 1 0 0 0 79 0 0 1 0 5 5 0 0 0 0 0 0 0 0 6 0 0 2 5 0 1 1 1 2 36 0 0 1 0 34 0 0 0 2 0 3 0 0 2 45 0 0 0 1 20 2 0 0 0 1 1 1 0 0 4 0 0 3 1 40 3 0 2 0 0 0 1 0 0 0 0 0 0 1 0 0 0 0 1 0 18 0 0 1 0 36 0 0 0 1 4 0 0 0 0 0 1 0 0 0 114 0 0 0 0 21 1 0 0 1 0 0 0 0 5 0 0 0 0 0 0 3 5 0 1 14 0 0 0 3 0 0 0 2 0 0 0 0 1 2 0 0 2 0 2 55 0 0 2 4 99 1 1 1 6 0 7 0 0 0 6 1 2 0 2 1 92 0 0 1 1 0 1 2 2 3 0 1 4 1 7 4 2 1 0 2 14 1 0 3 1 101 0 0 1 0 111 0 9 1 3 21 0 0 0 0 161 5 0 0 0 12 4 0 0 3 73 5 1 0 0 116 5 0 0 2 45 2 0 0 0 34 3 1 1 1 18 1 0 0 0 40 0 0 1 1 2 227 0 1 4 0 1 6 3 4 2 6 0 2 9 2 48 0 3 3 3 20 0 0 3 0 123 0 3 3 4 160 1 0 6 1 15 1 0 3 2 53 4 3 2 3 59 2 1 1 0 1 8 0 0 9 62 7 0 0 1 0 0 1 1 1 58 2 1 0 0 23 1 0 0 1 164 3 4 2 2 79 0 0 0 2 38 0 0 0 1 15 0 2 0 1 4 332 10 4 0 0 433 1 0 4 5 3 3 0 0 2 2 3 1 0 0 96 3 0 0 8 1 0 0 1 2 3 0 0 1 2 0 0 0 0 0 89 0 1 1 27 35 0 1 0 0 83 0 0 1 0 21 0 1 1 1 0 0 0 0 2 8 0 1 0 0 1 1 0 3 2 0 0 0 0 0 48 3 0 3 1 38 1 1 3 0 140 0 1 62 3 1 22 4 0 1 3 0 2 1 0 3 14 0 0 1 0 2 0 1 0 2 0 8 0 0 3 0 1 0 0 0 0 0 0 2 2 125 3 0 0 2 1 0 0 1 11 105 0 0 2 3 131 0 0 2 2 6 0 1 2 0 0 0 0 1 0 0 0 3 0 3 0 1 2 1 0 14 1 0 0 5 23 2 0 0 14 147 0 0 0 0 275 0 0 0 1 2 9 3 1 3 1 58 1 1 3 2 29 1 0 0 1 41 0 2 2 2 12 0 0 1 6 52 4 0 0 5 43 0 1 0 1 20 2 0 0 2 44 0 0 1 3 30 0 0 2 1 0 3 0 0 1 4 5 0 3 0 0 0 1 0 2 40 0 0 0 0 0 5 0 0 1 3 0 1 0 4 12 1 0 1 1 25 1 1 1 0 0 0 0 6 0 2 257 0 0 1 0 61 0 2 0 0 0 1 0 1 2 7 1 0 2 2 12 0 1 1 0 6 0 1 0 1 73 12 2 0 4 24 2 2 1 3 56 0 1 0 0 0 1 0 0 1 2 0 1 0 12 96 0 0 0 2 0 2 12 0 2 1 1 2 0 0 0 0 0 0 3 0 0 0 0 1 100 1 0 3 0 59 2 0 0 5 25 5 0 0
Manes.05G009400.v6.1 35 1 1 8 4 53 5 9 5 0 7 4 0 0 0 44 18 2 1 0 68 11 0 9 0 4 7 1 4 0 9 23 6 9 0 84 7 2 5 16 35 30 1 2 0 24 4 8 0 0 30 34 2 2 1 38 10 2 52 4 2 4 2 0 0 5 7 4 11 0 23 80 4 1 1 70 40 3 0 0 7 8 3 5 0 0 5 3 1 0 14 16 1 14 0 7 8 8 1 18 0 47 20 1 0 0 18 45 2 1 1 26 24 2 1 0 129 24 7 3 0 53 7 1 9 0 6 10 0 8 0 22 8 5 2 2 33 5 4 4 12 238 14 7 3 0 78 34 3 0 0 57 4 2 6 43 4 8 2 4 0 160 3 5 2 1 20 24 0 0 0 26 8 11 4 4 7 21 6 0 0 50 48 6 8 12 110 16 1 29 0 1 56 12 19 9 0 104 37 7 5 1 274 58 10 8 2 87 19 1 7 0 150 32 15 12 4 52 3 22 5 0 81 6 10 1 6 128 2 11 3 71 57 21 22 3 1 71 18 17 26 19 96 139 5 24 7 34 85 8 52 3 44 13 23 117 1 53 42 6 31 7 48 111 12 52 41 79 26 21 3 3 35 158 6 34 5 0 15 12 15 5 1 8 51 3 8 0 80 20 2 3 0 30 10 7 0 9 61 15 10 2 0 38 7 5 12 2 23 71 11 7 1 29 8 9 3 3 19 5 6 0 2 102 40 7 4 0 55 9 1 9 0 112 21 13 1 1 41 14 10 0 0 79 4 8 6 2 93 16 8 11 1 68 9 15 7 4 36 30 8 4 0 79 32 29 6 2 84 6 7 0 3 1 105 142 12 16 1 191 6 19 54 0 390 88 12 37 2 54 60 1 42 1 22 2 5 5 0 130 51 11 2 0 99 35 9 9 0 184 8 9 1 5 102 28 10 0 0 108 71 21 14 1 38 46 6 28 5 46 8 35 13 3 38 13 15 9 5 17 33 15 3 0 28 11 4 25 0 52 7 4 0 0 250 19 12 30 0 71 6 13 5 0 91 10 21 1 0 4 76 8 17 10 1 55 17 0 14 0 99 21 4 1 0 36 0 5 0 3 2 21 0 17 0 42 25 11 24 0 12 1 82 26 2 96 4 13 6 0 62 35 4 1 3 56 40 11 4 0 107 29 10 3 0 183 3 108 6 0 30 11 15 2 0 114 8 1 3 1 70 36 7 7 7 25 25 7 8 0 90 39 5 10 0 9 94 8 8 2 52 12 37 8 0 11 82 57 27 4 8 55 2 8 2 0 29 36 0 5 0 41 26 2 2 3 52 1 39 3 1 32 16 18 4 1 10 41 4 0 100 14 28 15 9 0 90 45 7 4 0 45 28 16 25 2 64 0 6 9 2 2 1 32 5 0 4 2 3 3 1 19 49 7 2 0 43 69 2 7 0 8 73 2 5 0 15 21 13 14 2 33 10 3 0 2 7 0 1 2 0 22 23 24 8 27 1 85 24 1 1 0 6 16 1 1 0 15 24 2 4 1 62 59 1 3 0 36 0 45 10 1 30 18 17 37 0 114 8 6 5 31 44 5 12 8 2 98 18 0 26 0 126 37 12 3 2 16 7 10 0 0 39 87 0 13 28 38 54 32 5 0 100 70 0 70 1 42 28 18 1 1 94 96 5 0 0 145 14 9 5 1 112 24 5 13 0 4
Manes.05G009500.v6.1 20 0 5 14 18 20 5 13 2 1 14 9 13 0 9 14 20 0 7 1 25 6 5 10 2 4 13 1 2 0 9 1 3 0 1 41 9 8 3 5 20 13 2 1 1 9 4 3 3 1 14 3 2 3 3 7 13 10 12 6 6 0 4 0 1 2 5 3 8 6 7 12 9 1 0 16 13 6 3 3 7 10 2 4 0 8 13 9 11 13 10 11 22 17 0 5 13 13 11 4 2 12 5 11 0 4 6 13 8 0 4 12 5 1 0 0 11 18 8 6 5 9 4 0 13 2 5 2 2 6 0 9 13 20 7 1 15 8 11 7 4 47 2 11 10 0 13 12 12 2 1 15 12 4 4 2 6 11 5 3 0 26 6 16 10 2 2 9 0 3 4 5 4 7 3 4 6 5 5 1 5 17 7 14 14 2 31 11 7 14 6 4 14 10 10 17 2 35 10 39 0 1 69 14 6 7 7 33 10 16 4 0 60 6 19 15 5 15 0 26 2 3 12 10 10 3 0 13 0 21 10 2 14 6 24 16 10 10 18 20 6 14 10 6 13 8 18 6 5 9 11 6 3 6 12 10 0 5 4 16 16 14 3 22 7 7 39 6 13 9 28 15 8 16 10 18 31 0 0 7 15 16 4 11 1 10 14 10 11 0 5 3 5 8 2 16 6 5 5 4 21 4 13 10 6 7 3 0 6 6 21 8 13 13 2 16 1 3 8 5 6 8 8 8 7 6 2 5 5 4 11 3 0 7 14 18 5 3 8 10 5 1 2 8 8 10 6 2 15 14 8 5 6 6 2 2 2 3 5 13 12 17 4 12 10 7 2 1 11 2 20 6 0 1 30 21 24 2 11 40 4 24 22 8 32 10 5 14 15 9 33 0 22 1 16 0 20 27 7 20 7 7 3 0 22 5 10 6 6 49 7 19 16 15 29 5 16 1 1 34 20 31 7 5 6 4 6 6 4 1 3 5 8 0 3 6 7 4 1 2 4 0 4 0 8 4 1 3 0 19 4 4 13 1 23 0 12 10 3 8 2 5 13 3 6 13 7 4 4 14 22 9 26 22 12 7 7 0 8 3 12 5 5 4 2 5 1 2 5 4 10 19 4 7 5 19 33 24 14 1 11 3 4 1 1 38 12 15 17 4 32 16 16 8 14 29 9 12 4 7 53 4 18 11 1 51 15 18 4 5 28 13 12 8 5 17 9 3 5 2 13 8 4 6 0 21 22 13 14 14 3 4 18 17 1 10 17 19 6 3 15 10 56 8 3 14 11 3 11 7 1 4 0 6 8 10 12 4 7 5 2 8 15 1 17 6 0 1 5 10 3 1 6 7 3 1 10 7 7 1 11 1 2 13 6 0 26 8 16 4 0 34 16 13 8 5 21 0 14 3 8 3 6 17 2 5 4 0 4 1 0 5 10 8 11 4 0 5 0 8 3 5 8 4 18 4 5 8 4 5 0 4 2 8 8 2 6 0 0 7 3 12 4 13 13 3 0 17 1 16 2 1 3 4 4 14 2 0 4 13 3 8 17 5 6 2 0 7 0 5 0 1 16 10 9 11 9 10 3 4 7 4 13 4 13 4 3 8 3 7 7 3 12 2 11 4 10 7 7 7 7 1 3 4 4 16 8 2 8 11 2 5 21 13 1 7 5 3 0 11 1 5 17 19 27 2 0 25 5 28 11 1 17 10 9 10 7 3
Manes.05G009600.v6.1 2 2 37 1 4 9 4 168 1 3 20 11 91 2 2 19 12 9 1 1 6 1 33 4 0 4 8 13 4 5 6 5 21 1 3 6 6 68 4 11 4 9 23 0 0 4 18 14 2 0 4 1 15 2 0 1 16 52 1 3 0 5 103 0 1 4 6 16 4 2 1 13 13 1 0 10 4 46 0 2 5 1 15 7 3 12 3 15 5 3 2 6 28 2 0 14 40 7 33 13 0 9 8 13 0 1 9 12 14 2 1 9 10 17 0 0 11 21 67 0 4 11 12 24 11 5 3 4 0 0 3 1 13 145 0 0 1 2 46 1 4 22 6 34 4 0 4 18 36 0 1 3 4 34 0 4 13 0 41 8 0 3 11 29 2 0 2 3 0 2 0 1 4 26 12 1 1 5 26 0 5 14 12 88 6 2 6 5 4 2 0 28 0 7 31 7 0 7 14 184 0 2 3 11 5 0 0 1 15 52 0 2 2 7 50 16 5 7 4 129 4 4 0 4 189 1 0 0 3 154 8 6 0 0 84 6 2 16 4 96 4 2 47 20 168 9 5 9 13 99 2 1 3 23 173 14 0 6 8 63 4 3 1 19 47 7 4 16 7 79 3 9 5 6 82 13 11 0 0 13 202 3 7 5 28 90 1 2 8 9 89 3 9 0 6 110 0 2 14 15 87 7 2 5 11 80 6 3 15 15 114 13 9 1 7 150 2 4 3 1 47 7 4 3 12 153 4 7 15 12 25 3 0 4 8 71 0 7 2 11 25 0 2 1 4 49 5 7 3 3 18 10 4 2 4 99 4 9 27 22 97 9 0 2 14 57 5 4 2 9 110 1 5 1 11 13 148 0 0 25 8 283 3 7 11 29 30 4 2 8 15 1 2 1 6 1 37 5 1 3 4 21 1 5 0 1 40 0 0 5 4 29 1 4 4 4 91 1 5 5 8 246 6 15 12 10 109 15 8 1 9 75 4 5 1 2 73 2 0 8 8 2 16 4 1 8 15 3 3 0 11 30 6 2 24 6 51 9 3 3 18 92 6 2 1 7 83 1 1 266 11 5 179 1 0 6 16 1 6 0 10 5 52 0 1 2 0 38 0 3 21 18 26 3 1 25 2 10 0 0 3 11 47 6 0 14 1 73 1 3 27 11 43 2 5 7 14 156 1 1 11 7 177 1 10 15 7 109 13 0 8 5 30 2 2 2 8 12 0 0 12 19 28 3 1 28 10 23 1 1 2 4 32 4 1 9 39 89 0 2 9 5 142 2 1 4 7 5 13 5 1 8 0 73 2 0 9 1 42 0 2 6 3 131 1 4 0 12 154 4 1 9 14 70 0 2 7 1 139 1 4 9 11 124 3 3 11 9 52 0 1 12 14 75 1 1 22 0 30 9 4 10 13 13 6 2 3 1 14 3 0 5 9 107 1 3 0 4 1 0 2 10 4 100 0 4 6 5 54 2 2 7 4 109 2 1 1 1 22 11 1 18 12 4 131 1 0 0 1 149 0 2 20 12 15 2 3 17 6 152 0 0 6 8 53 2 0 1 0 10 0 3 7 5 27 8 0 3 11 15 2 11 8 17 158 0 0 3 7 16 11 0 17 10 78 1 1 6 12 27 1 6 0 1 22 0 8 17 8 15 2 1 7 26 1 2 12 11 0 80 9 5 7 10 120 0 1 18 17 69 0 0 8 4 122 6 0 5
Manes.05G009700.v6.1 57 18 243 163 123 108 176 142 159 89 147 109 143 106 132 140 197 17 119 15 59 87 159 202 125 57 130 61 61 171 32 54 108 125 97 65 130 125 38 99 47 176 163 64 83 62 145 104 160 98 67 143 203 193 124 37 112 185 103 132 61 121 140 5 73 78 135 120 134 87 60 178 105 6 3 33 120 138 50 90 86 78 51 160 48 63 89 74 162 128 45 118 86 151 1 198 182 271 241 198 186 131 126 149 2 160 130 127 132 111 181 65 150 41 3 40 77 178 162 81 212 175 158 88 245 111 105 124 16 157 121 44 239 160 60 74 58 132 95 192 151 162 161 336 139 85 120 168 317 6 103 105 135 309 163 139 159 230 142 191 129 121 105 262 186 144 85 171 2 233 118 78 123 178 126 111 93 170 153 1 123 161 138 201 163 80 67 107 175 148 71 239 44 196 449 294 117 106 177 167 226 170 85 252 90 169 226 58 189 268 166 228 81 130 139 186 107 71 31 183 169 126 62 167 259 181 2 52 3 223 243 117 51 99 112 136 174 67 89 147 58 91 168 77 91 72 27 57 57 175 82 66 91 113 225 81 4 54 80 75 69 73 47 100 137 82 82 64 101 159 164 99 72 73 221 130 97 2 29 155 115 135 201 95 153 118 269 183 122 190 73 231 106 139 184 219 90 155 114 153 126 176 49 55 180 127 144 104 97 126 139 92 137 94 99 267 137 92 81 247 148 103 93 135 190 194 67 89 133 136 110 216 0 82 183 174 171 93 40 143 143 11 196 56 164 142 260 237 84 150 66 196 141 55 146 189 106 212 127 143 132 145 76 78 190 145 208 201 71 215 208 195 200 229 34 157 294 185 301 134 126 197 199 152 129 224 60 251 225 76 103 2 169 18 126 13 185 230 79 77 151 112 138 127 118 123 77 153 82 101 50 301 198 281 75 137 208 111 202 71 177 372 45 158 175 175 160 288 137 77 190 161 180 170 69 129 141 206 100 119 261 275 188 137 61 346 95 195 27 136 223 303 134 194 132 188 189 148 180 106 284 84 216 109 103 118 142 176 107 191 67 114 182 198 110 135 143 25 176 116 108 218 115 228 186 53 2 128 140 91 186 152 318 134 107 96 111 190 163 28 66 128 134 86 116 92 123 111 174 130 103 84 217 130 135 59 240 152 89 91 82 116 250 103 65 73 136 163 69 86 44 126 77 111 82 68 171 117 141 129 92 142 206 159 215 73 145 134 64 66 20 102 261 161 38 113 230 200 105 123 69 186 592 129 100 247 80 150 147 161 103 87 4 249 138 116 132 50 146 94 121 71 137 75 156 112 26 80 204 97 81 95 156 110 95 126 96 83 226 80 116 35 158 310 109 40 86 131 143 99 81 48 96 147 96 143 112 2 103 78 158 178 178 69 157 91 47 2 67 84 3 54 91 134 69 70 14 111 5 136 91 98 100 112 186 93 167 244 122 73 41 142 149 154 248 89 104 2 45 206 105 136 72 258 405 239 168 191 75 284 180 204 67 204 451 282 247 185 193 199 119 113 149 207 304 283 2 150 4 69 9 130 62 148 183 183 113 79 223 80 145 149 118 204 154 98 111 61 166 213 121 123 182 80 222 137 140 53 153 153 134 155 62 120 36 192 167 144 158 134 61 121 139 190 4 63 115 87 164 123 168 185 91 153 175 99 75 114 151 252 43 144 101 200 128 151 160 188
Manes.05G009800.v6.1 6 0 2 1 2 3 1 15 2 0 4 0 3 0 0 4 2 1 2 1 10 0 5 7 0 0 0 2 0 0 5 0 9 1 1 1 2 2 0 2 10 4 2 1 0 1 1 2 0 0 5 0 2 1 0 0 2 1 3 0 0 0 2 0 0 0 1 6 1 0 13 4 0 0 0 8 0 3 1 0 5 0 1 6 0 0 0 2 0 1 2 5 9 2 0 0 1 5 2 7 0 4 2 4 0 1 1 3 5 0 0 0 0 1 0 0 3 1 9 0 0 3 2 1 4 0 0 1 0 0 0 0 0 11 0 0 2 1 4 9 0 12 1 5 3 0 2 0 4 0 1 1 0 3 5 4 0 5 9 0 0 3 1 2 5 0 0 0 0 0 0 8 1 3 0 0 7 1 11 0 0 2 0 10 2 0 4 1 0 4 0 2 5 2 1 1 0 8 1 14 3 1 19 0 1 0 0 4 2 2 1 0 18 1 15 6 2 12 0 4 0 3 8 1 37 0 0 2 0 13 3 1 3 0 4 0 0 4 0 8 1 0 1 2 36 1 3 14 1 20 0 0 0 0 9 5 0 4 1 26 0 1 3 2 11 1 3 5 1 11 0 2 0 3 5 0 2 0 0 2 54 1 0 150 7 18 2 0 216 1 31 9 2 78 0 332 2 1 35 21 38 0 1 25 1 21 11 1 3 0 17 38 2 48 2 52 0 0 17 3 10 12 2 129 11 34 0 10 1 4 11 0 0 9 1 11 1 5 1 2 11 0 0 5 1 3 4 0 11 1 6 0 1 3 0 10 8 4 18 4 25 7 0 1 1 26 0 4 1 2 12 0 2 0 1 0 20 0 0 18 0 19 2 2 16 1 2 0 0 10 0 0 3 0 109 0 12 3 0 8 9 19 3 3 10 2 21 0 0 0 1 3 0 1 0 4 10 1 3 2 12 26 1 4 169 56 60 0 0 143 5 127 39 5 14 1 27 1 0 46 2 0 0 0 40 10 8 6 0 183 2 15 3 0 4 0 24 11 0 28 3 28 12 4 93 0 24 0 3 31 1 1 10 2 1 0 3 0 2 0 5 0 9 0 0 10 0 14 4 1 3 8 1 3 0 5 0 1 1 0 4 1 27 0 4 7 0 9 0 0 3 2 1 1 0 17 9 32 0 1 5 0 15 3 3 2 0 18 0 0 5 0 9 0 1 3 0 1 1 0 2 2 2 13 2 7 1 12 0 0 4 2 8 3 0 1 7 9 0 1 1 0 12 1 0 0 4 1 7 7 0 0 0 3 0 0 0 0 2 1 0 9 1 3 1 3 0 0 7 3 0 2 3 5 3 4 0 1 5 1 4 0 0 8 6 0 5 0 3 0 0 1 2 5 0 0 1 0 10 3 0 0 1 10 0 0 0 0 0 0 0 2 2 6 0 0 0 0 0 4 0 0 2 5 1 0 1 0 5 2 0 0 0 8 0 0 7 0 9 0 0 6 1 2 37 0 0 5 0 3 0 0 0 2 2 1 1 1 0 17 0 0 12 0 8 0 0 3 0 12 0 0 1 0 4 1 3 1 0 0 1 0 13 0 14 0 0 18 0 0 3 0 3 0 5 0 3 1 7 0 0 2 2 4 0 6 3 0 4 1 5 0 2 0 0 3 0 1 0 6 8 0 1 0 10 0 0 4 1 5 0 0 10 5 6 2 0 0
Manes.05G009900.v6.1 32 4 33 86 102 46 82 43 77 33 51 60 33 12 76 44 109 2 78 6 33 46 24 192 74 16 61 29 44 48 15 52 26 43 54 36 68 26 13 102 34 164 28 64 22 26 47 28 67 62 49 89 37 147 66 29 76 50 84 55 9 55 22 2 14 18 22 25 68 54 24 87 16 3 2 36 65 46 64 32 46 63 8 140 7 15 23 27 73 49 15 89 41 57 1 105 64 147 78 115 167 34 41 51 0 177 39 130 52 45 70 25 94 23 4 2 90 93 33 24 38 57 82 13 136 37 24 78 2 124 87 13 74 68 59 54 55 64 44 120 138 157 80 71 50 22 70 98 123 14 87 59 67 64 181 119 22 106 53 110 93 66 75 36 83 88 35 85 1 78 130 32 53 64 89 87 57 75 43 0 28 73 113 64 190 70 71 68 14 174 16 55 29 85 139 179 172 107 68 96 169 110 69 159 23 240 160 50 64 67 145 162 40 86 53 54 58 81 7 75 77 64 51 106 93 76 1 38 3 78 131 94 63 54 45 109 65 34 70 44 72 107 65 111 32 132 52 38 56 30 95 79 29 81 44 55 1 47 70 35 129 83 13 144 60 87 98 48 47 51 158 55 28 67 42 160 66 1 15 80 57 157 58 53 72 53 193 97 47 101 35 92 47 63 55 46 40 74 33 123 31 120 47 42 95 39 92 20 34 32 21 98 66 52 23 55 67 61 46 61 38 29 20 77 92 49 75 65 43 56 37 86 2 32 103 60 81 74 33 73 34 8 43 18 82 27 162 59 42 76 18 89 96 41 61 38 51 173 47 49 42 155 37 57 91 47 103 63 34 94 29 95 81 94 45 85 77 134 135 74 93 95 115 145 100 139 42 164 33 35 74 1 186 10 92 1 89 75 53 55 68 30 106 105 68 74 24 149 137 95 35 51 96 174 42 78 39 109 36 19 77 72 57 29 139 78 46 122 98 30 94 48 171 86 47 61 47 89 102 46 88 80 103 47 24 147 22 111 15 79 78 40 152 40 67 80 56 138 67 50 73 19 185 48 91 33 26 158 30 140 38 105 60 189 170 87 78 5 183 47 46 102 15 241 55 16 1 41 68 73 35 62 50 250 140 25 98 40 83 62 22 57 56 72 146 35 57 29 215 69 47 55 44 91 29 58 114 38 103 78 85 78 54 141 49 45 118 59 98 121 23 48 30 109 35 39 60 13 125 90 35 86 66 119 160 50 98 48 51 40 19 82 44 169 17 39 168 86 108 61 38 72 165 183 122 84 51 65 62 108 82 31 2 46 85 74 47 26 16 65 46 24 56 18 66 42 26 15 36 77 24 20 54 30 76 152 18 44 32 70 35 41 53 105 28 17 53 79 40 76 74 25 62 45 63 48 34 1 26 93 93 22 62 56 81 103 18 0 21 23 2 20 41 27 56 22 12 56 3 39 58 19 73 21 60 24 28 85 30 43 21 29 85 29 184 30 60 1 13 355 26 74 21 89 69 146 51 67 32 105 117 91 15 53 42 118 96 39 77 50 67 52 63 76 62 105 1 64 1 23 5 32 16 49 37 93 72 53 62 26 66 114 93 75 55 62 87 8 45 24 67 104 52 44 62 47 62 30 111 29 124 50 27 93 17 91 93 30 52 60 27 33 54 117 1 75 45 23 82 37 95 67 25 59 43 54 11 81 116 51 33 94 47 54 59 69 91 53
Manes.05G010000.v6.1 12 4 54 5 13 13 8 17 4 1 22 24 21 2 6 13 4 5 3 0 16 12 36 21 8 19 9 2 2 12 25 11 31 7 4 16 13 13 10 6 12 16 17 2 1 11 11 11 8 5 14 28 40 7 1 11 4 31 10 6 5 10 12 0 5 24 4 5 11 0 16 21 30 1 0 12 19 12 0 2 23 18 18 9 4 23 21 19 5 13 19 12 27 14 0 5 94 9 49 8 3 22 8 35 1 6 39 15 14 2 4 7 17 10 1 4 8 7 9 3 3 21 9 23 8 1 5 7 0 16 1 5 12 26 2 7 12 8 21 6 7 59 18 47 13 8 12 25 64 0 7 25 10 53 7 15 43 13 34 6 9 19 17 52 1 8 6 11 1 5 2 37 9 61 8 10 4 10 25 0 6 45 26 39 10 9 20 14 13 8 2 64 5 12 84 22 8 22 12 83 15 13 35 29 17 9 14 20 20 81 7 3 31 18 22 28 6 18 3 20 6 5 32 19 60 11 1 13 2 55 10 20 21 5 31 4 12 51 6 31 12 5 135 12 34 11 6 20 6 28 13 8 30 8 29 21 2 13 8 17 7 5 25 14 41 12 16 50 12 35 32 11 28 13 19 11 13 1 11 16 38 2 10 45 22 28 5 24 46 19 14 8 7 37 9 43 5 25 27 13 54 13 2 16 7 39 3 7 7 13 67 13 25 35 10 34 14 5 22 6 23 6 7 27 27 35 6 12 50 9 10 15 1 28 13 32 21 12 9 13 14 1 7 14 15 39 16 16 26 16 23 7 18 13 14 41 5 9 42 20 44 13 3 14 26 37 17 10 25 22 28 5 14 13 37 14 67 25 21 46 19 58 21 7 76 87 27 28 33 38 8 0 19 0 46 0 33 18 9 31 41 47 3 11 18 18 29 20 15 22 11 50 7 14 21 16 75 9 20 38 43 42 8 19 21 20 35 23 6 32 19 37 18 16 19 15 43 19 22 38 21 27 7 10 45 74 19 1 7 38 37 69 8 5 67 7 36 17 7 29 8 25 22 10 55 13 38 24 44 31 16 8 49 12 7 13 16 7 8 10 39 16 25 10 3 12 0 36 2 7 51 21 45 6 10 20 13 47 8 10 5 9 17 17 16 11 10 37 4 6 51 13 30 9 9 5 11 36 8 5 31 12 48 15 11 29 37 31 1 15 11 18 29 15 16 20 14 19 15 4 22 7 39 22 13 32 12 44 6 9 7 17 70 14 2 23 50 55 5 7 12 15 126 15 1 12 22 8 29 6 3 15 0 19 11 2 28 11 27 10 5 18 23 52 2 6 5 10 18 5 3 17 8 10 18 1 18 12 20 1 16 2 14 33 11 0 15 8 22 7 0 9 28 18 19 2 16 0 42 6 9 28 8 25 3 12 7 0 14 6 0 22 19 36 11 14 20 7 0 8 6 23 16 32 8 1 19 5 18 4 3 24 6 32 7 2 12 0 8 13 8 10 14 27 28 24 4 15 18 38 4 9 27 8 23 16 16 26 10 25 3 17 20 26 58 4 0 16 1 11 0 21 17 17 46 19 19 22 12 28 4 26 19 8 21 5 17 10 12 50 11 1 27 14 42 14 11 16 14 48 15 3 12 5 12 37 17 46 14 16 6 16 41 5 0 3 9 36 9 29 4 12 19 17 42 17 3 27 25 38 7 5 18 23 18 20 0 9
Manes.05G010100.v6.1 12 5 16 8 8 19 13 28 14 10 16 11 10 0 24 16 14 2 4 8 12 7 20 24 13 10 13 4 3 13 14 14 13 5 15 14 8 6 6 4 15 16 3 4 7 6 17 11 15 16 21 34 13 21 5 8 17 14 11 12 6 13 19 1 15 17 7 9 7 8 13 36 23 1 0 10 7 21 3 10 12 13 18 13 0 6 15 17 11 12 23 23 36 21 0 6 14 35 24 16 20 15 9 9 0 17 21 14 15 7 10 10 18 8 0 0 17 12 10 14 5 21 19 11 23 20 3 15 0 13 10 4 18 21 2 7 19 22 32 23 10 57 17 14 27 32 14 16 16 0 11 14 19 15 14 15 16 25 33 19 4 18 11 17 9 25 8 24 0 10 11 17 9 13 15 20 7 14 26 0 21 19 19 52 16 21 38 25 6 18 23 20 16 19 36 25 39 32 23 60 18 33 16 16 1 14 36 14 12 22 9 18 40 26 25 16 15 31 2 36 12 31 20 15 41 7 2 19 0 32 18 19 24 4 32 13 23 9 8 42 13 17 37 20 39 9 9 12 12 21 14 25 8 10 38 20 0 12 5 28 6 15 15 21 12 6 29 16 23 26 13 17 12 25 17 8 17 0 7 21 35 25 15 42 25 63 25 36 65 20 17 21 10 36 23 44 15 66 22 15 44 19 14 28 14 19 20 29 0 20 33 14 40 23 11 23 12 19 26 20 18 5 25 13 27 22 13 34 31 21 14 8 0 20 53 30 29 32 5 22 20 4 19 9 10 20 17 28 18 42 12 34 30 20 18 35 11 13 22 12 36 26 8 15 16 25 18 21 10 12 30 9 31 14 15 20 36 34 42 12 5 37 31 19 35 34 24 11 23 21 16 1 16 0 36 1 34 24 10 15 15 40 5 27 10 20 14 25 43 19 1 11 0 32 4 20 28 19 16 23 36 34 3 31 24 21 41 8 11 17 56 45 37 47 13 15 29 21 26 26 21 27 12 6 20 58 14 10 2 15 52 21 1 30 19 33 24 20 16 20 14 21 19 14 44 20 38 12 15 48 17 20 32 24 28 12 23 20 32 41 9 15 7 17 10 10 0 29 13 19 14 10 11 20 9 9 14 6 11 11 12 10 28 9 24 6 3 13 11 12 20 5 4 15 15 17 18 20 11 24 33 17 40 9 29 19 15 19 9 25 9 16 30 14 12 24 21 6 19 24 8 18 16 33 23 8 13 7 3 34 6 28 20 20 19 13 54 29 9 14 6 18 61 27 11 17 9 10 26 11 10 8 0 14 8 15 16 1 9 9 5 5 14 37 22 10 2 10 7 8 9 4 15 16 5 20 4 1 3 7 11 2 10 40 8 1 9 17 14 12 9 4 20 29 15 23 10 0 21 11 25 7 5 19 10 27 5 1 25 10 1 9 11 9 13 5 3 16 0 15 12 14 8 25 6 9 12 8 11 7 13 9 5 8 11 1 5 0 21 24 6 12 9 11 49 26 6 8 6 19 3 15 22 11 9 7 27 22 19 22 3 19 7 23 17 7 0 9 1 26 2 21 17 19 22 7 9 23 9 3 8 25 19 12 20 20 24 18 11 30 4 15 21 7 21 30 5 11 35 28 8 19 4 13 13 22 23 17 21 46 5 20 17 4 0 2 4 13 15 11 21 16 25 17 24 8 4 16 20 18 2 9 6 17 12 14 11 3
Manes.05G010200.v6.1 5 1 2 0 3 0 0 0 0 0 3 2 3 0 1 0 0 0 0 0 0 0 0 0 0 0 0 1 0 0 0 0 0 0 0 0 0 0 0 0 0 0 0 0 0 0 0 0 0 1 0 0 0 0 0 0 0 2 0 1 0 0 0 0 0 0 0 0 0 0 0 0 1 0 0 1 0 0 1 1 0 0 2 0 0 4 2 0 1 1 0 0 0 0 0 0 0 0 0 0 0 1 0 1 0 0 1 0 0 0 0 0 0 0 0 0 2 0 1 3 1 0 0 0 0 0 0 0 0 2 0 0 0 0 2 0 0 0 0 0 0 0 0 1 2 0 0 0 0 0 1 0 0 0 0 0 0 0 0 0 0 0 0 1 0 0 0 0 0 0 0 0 0 1 0 0 0 0 1 0 0 0 0 0 0 0 0 0 1 0 0 0 0 0 0 0 0 0 0 3 0 0 0 1 0 0 0 1 1 1 0 0 0 0 1 0 0 0 0 0 0 0 1 0 0 0 0 0 0 0 0 0 0 0 0 0 0 4 0 0 0 0 0 0 0 0 0 0 0 0 0 0 0 0 0 0 0 0 0 0 0 0 0 0 0 1 0 2 0 4 1 0 2 0 1 0 0 0 0 0 0 0 0 0 0 0 0 0 0 2 0 0 0 0 0 0 0 0 4 0 1 0 0 0 0 1 0 0 1 0 0 0 0 0 0 0 0 0 0 0 1 0 0 1 0 0 0 0 1 0 0 0 0 0 0 0 0 0 0 0 0 0 0 0 0 0 0 0 0 0 0 0 0 0 0 0 0 0 1 0 0 0 0 0 0 0 0 0 1 0 2 0 0 0 0 0 0 0 0 2 0 3 0 0 0 0 0 0 0 0 0 0 0 0 0 0 2 0 0 0 0 3 0 0 0 0 0 0 0 6 0 0 0 0 0 0 2 0 0 0 0 1 0 0 0 1 0 0 0 0 0 1 0 0 0 0 0 0 0 0 1 0 0 0 0 0 0 0 0 1 0 0 0 0 1 0 0 0 0 0 0 0 0 0 0 0 0 0 0 0 0 0 1 0 1 0 0 0 0 0 0 0 0 0 0 0 0 0 0 0 0 0 0 0 0 0 0 0 0 0 0 0 0 0 0 0 1 2 0 0 1 1 0 2 0 1 3 1 0 0 0 0 0 0 0 1 0 1 0 2 0 0 0 0 0 0 0 0 0 0 0 0 0 0 0 4 0 0 0 0 0 0 0 0 0 1 0 0 0 0 0 0 1 0 0 1 0 0 0 0 0 0 0 0 0 0 0 0 0 0 0 0 0 0 0 0 0 0 0 0 0 0 0 0 0 0 0 0 0 0 1 0 0 0 0 0 2 0 4 1 0 0 0 2 4 0 0 0 0 0 0 0 0 0 0 3 0 0 0 0 0 1 0 0 0 0 0 0 0 0 0 0 0 0 0 0 2 0 0 0 0 1 0 0 0 0 0 0 0 0 0 0 0 0 0 0 0 0 0 0 0 0 0 0 0 0 0 0 0 1 0 0 1 0 0 0 0 0 0 0 0 0 4 0 1 0 0 0 0 0 0 0 0 0 0 0 0 0 1 2 0 0 1 0 0 0 0 0 0 0 0 0 0 0 0 4 0 0 0 0 0 0 0 0 0 0 0 0 0 0 0 0 0 0 1 0 0 2 0 0 0 0 0 0 0 0 0 0
Manes.05G010300.v6.1 92 45 174 523 663 134 340 163 358 173 156 366 113 54 806 139 499 17 250 57 104 352 134 729 568 65 359 240 129 580 51 355 97 383 539 107 396 138 81 798 158 668 144 184 475 97 228 165 178 404 169 286 116 610 303 108 412 175 255 372 76 262 138 4 446 94 160 132 349 419 108 453 53 14 23 96 236 284 263 391 82 259 79 532 148 46 155 170 463 256 77 372 148 340 10 310 144 769 118 814 838 138 299 154 12 812 128 591 390 321 580 105 444 71 4 67 137 292 124 238 627 244 666 95 525 455 134 360 39 314 675 27 457 179 84 262 78 512 203 514 711 255 525 220 358 304 142 517 188 10 410 94 330 162 541 797 65 579 250 538 719 260 447 143 490 1038 32 614 2 296 427 111 329 170 316 481 129 495 148 0 429 205 444 252 595 427 121 462 84 651 513 137 116 977 259 1321 938 158 587 272 1023 853 202 923 83 1040 886 147 716 299 438 795 96 557 533 762 694 242 70 482 420 748 130 732 132 523 38 66 20 320 759 1205 181 208 205 604 748 106 356 168 261 513 228 801 198 655 548 118 435 247 418 520 97 413 318 452 10 170 367 145 735 647 135 1043 401 956 1082 183 265 237 856 1040 211 335 266 1147 747 4 13 560 146 502 373 227 207 298 802 810 151 400 131 456 418 110 258 212 165 579 133 406 157 457 357 136 374 107 373 395 139 241 119 386 726 128 172 262 298 466 125 363 129 200 424 222 407 261 233 512 77 242 158 337 2 71 398 184 393 721 98 428 215 17 506 93 441 152 648 719 119 626 108 531 592 119 354 172 308 1084 180 183 136 491 298 93 795 378 476 707 148 342 310 548 788 828 50 1103 264 487 1270 229 277 286 666 734 212 544 203 613 531 165 470 10 1021 32 160 11 286 985 406 111 494 140 382 431 198 302 178 484 591 156 193 122 404 891 141 456 168 270 439 47 457 384 131 481 316 313 147 798 424 84 360 220 394 540 69 166 213 265 218 73 340 263 492 354 120 495 93 543 45 334 344 160 414 641 155 325 212 510 659 132 302 66 899 501 336 250 116 633 475 325 103 290 250 598 731 246 597 105 771 496 121 371 130 510 607 49 6 257 312 550 126 510 179 508 871 121 376 91 441 168 164 501 267 281 674 168 309 179 743 705 129 379 98 292 348 90 747 240 447 639 155 310 209 257 294 157 256 332 263 397 106 201 214 418 341 111 479 55 389 466 92 395 169 603 1125 151 378 126 232 499 33 306 198 475 238 129 555 257 255 645 104 342 497 650 716 614 93 185 222 314 344 61 8 112 213 205 94 43 92 112 192 50 487 125 367 176 55 125 89 263 217 90 346 128 214 445 76 86 95 185 133 54 155 193 159 175 114 257 140 201 434 102 313 241 317 600 62 7 205 355 477 92 260 179 152 433 125 3 121 137 9 32 176 82 121 331 8 184 13 285 286 87 136 187 356 229 91 354 119 94 109 98 261 91 601 252 144 2 108 470 277 242 56 423 278 705 413 183 73 208 270 393 108 176 191 539 703 91 358 268 249 347 167 391 179 330 14 106 7 281 8 295 72 206 95 404 369 97 262 39 395 531 123 338 124 119 301 58 303 127 262 312 115 226 218 591 286 67 297 110 412 464 104 172 106 283 319 99 263 273 129 330 134 642 3 368 374 64 156 145 190 416 72 331 144 109 265 125 485 170 59 440 155 330 140 439 694 142
Manes.05G010400.v6.1 1427 154 1692 957 1258 1292 955 1077 656 758 2095 1595 1463 604 1221 1632 1263 134 633 252 1012 834 1036 1552 1055 812 965 1449 275 1126 1241 748 1144 888 960 1287 1071 1174 351 537 970 1673 1140 851 905 1183 665 1186 912 684 1690 1133 1423 1136 683 930 1216 1819 720 1307 254 729 1154 21 503 885 759 1082 1050 962 800 1214 705 63 57 572 535 1588 525 1095 937 736 816 984 959 526 1009 1292 2214 1995 608 744 858 1276 19 909 1894 1472 1386 1117 1093 1143 974 795 24 751 1269 1630 1845 897 1241 1007 1445 725 15 259 1217 1242 1583 286 1002 1161 839 656 1575 526 839 505 149 807 464 365 1713 1571 196 515 964 1197 1092 947 675 2253 1186 1667 747 1334 827 1020 1512 27 575 852 1214 1270 758 910 1396 1262 1423 797 795 1479 828 951 747 584 1003 1301 8 870 516 1266 1036 1129 727 961 1091 1125 1435 1 1912 1705 1642 1807 1165 658 619 1193 536 1062 474 1359 1149 2387 3252 1555 1138 1441 1215 1817 1431 1079 2113 1724 1002 878 989 1484 2109 2124 792 783 1560 2038 2515 2589 1147 1571 156 1650 1091 1462 1121 2125 1710 694 79 866 64 2444 1737 860 1300 557 1034 1141 1401 911 1536 1511 655 688 1367 963 1148 906 868 866 1051 1830 660 593 1240 1386 2604 879 28 1103 847 884 885 977 1145 2299 1691 1047 775 816 888 1220 1520 1418 1761 893 2541 2228 1073 13 208 1355 1413 1051 984 2038 863 2006 1389 1379 1451 983 976 948 594 711 823 2465 354 1441 1047 1777 1302 1142 603 1176 911 815 777 923 1439 867 890 1007 1173 873 552 1630 843 771 822 676 1055 614 676 1707 1558 2203 580 1290 873 807 1332 842 21 630 994 1056 1051 1038 704 1407 1821 76 1359 808 1076 1761 1036 1691 1168 1781 797 966 1007 1115 983 1854 510 1434 1188 481 725 1338 762 1151 2097 1852 963 1077 1565 900 1937 1144 859 1386 610 2594 2689 1172 2486 1928 766 1859 3332 985 2119 2525 868 1271 1325 1913 1655 23 2893 122 1292 85 2363 3770 557 981 1279 987 605 951 1703 1135 1163 1085 1325 1416 1025 2115 1142 1924 1404 2142 2324 727 1389 1090 2082 4655 334 1032 1593 1250 961 1440 889 693 1031 2135 967 1323 853 590 1799 995 623 916 946 826 996 620 869 1826 757 768 202 1932 1138 1616 602 1250 1455 976 1905 1290 1318 1081 797 508 1462 1294 1780 712 1882 1151 1161 2191 810 1185 1730 940 883 1406 1528 223 1448 1023 947 1698 1722 784 1317 523 8 2011 708 888 1298 1524 2260 993 979 1365 1832 1101 862 386 1021 1858 1330 588 1058 2160 1480 1655 1379 1081 1315 1765 1489 825 1047 900 1973 1848 581 627 1618 1203 2012 652 815 1103 1243 1747 616 950 1000 787 1285 738 746 933 1014 501 663 756 1163 1153 1360 760 1064 914 813 1635 434 820 164 923 2296 988 725 1776 1081 1836 586 1158 861 905 4463 1004 928 1641 1525 2123 1863 1110 2288 1937 63 2657 1655 1434 1345 822 1235 681 1168 1391 1450 1275 1281 1415 2184 754 3791 735 832 1026 1531 1132 1097 1361 1252 983 2564 969 1342 574 2448 1751 1768 479 1048 1369 1449 1001 676 1375 818 1507 579 1123 1989 34 1590 720 947 1139 2712 792 1021 1094 446 46 899 876 44 449 693 1619 711 1216 91 2059 90 1537 1658 784 1169 1993 1007 1313 1861 1873 1675 556 460 1107 2846 2038 2328 1359 1904 34 927 1756 1174 2063 708 1921 4283 1757 1665 2218 976 3388 1799 1609 1116 3740 2393 1522 1898 1410 1467 2565 1475 1162 2319 1409 1845 1357 20 1231 33 1532 43 903 1316 941 1665 1080 822 1222 1802 1401 943 1396 1261 1474 1098 512 880 954 1380 1780 605 649 1658 835 2389 1086 1474 519 760 1517 1177 1469 741 984 872 1016 889 1173 1228 1838 638 1031 1345 2433 24 889 1525 763 592 1544 769 1491 1033 937 2193 1321 951 1441 1356 2375 429 1095 1272 1527 1457 1299 1572 1990
Manes.05G010500.v6.1 897 185 731 633 462 705 624 767 301 131 1185 863 639 142 528 744 1753 113 399 92 581 530 678 1523 318 368 1247 1248 415 313 309 663 489 725 202 901 1906 572 271 538 602 2079 355 199 179 535 1673 845 518 145 802 2458 477 1031 150 519 3495 829 1090 167 178 871 605 19 158 621 1033 629 997 235 614 3555 587 24 21 582 961 763 258 401 512 877 688 754 101 563 1795 1142 509 361 421 1989 1428 803 15 971 673 1315 689 1849 302 757 1048 497 15 192 1127 1349 804 248 445 377 863 194 7 45 777 1313 691 185 455 322 1478 141 715 195 186 331 62 225 247 141 1304 572 333 126 319 1254 1133 474 2046 1595 651 1433 354 200 509 1290 1263 24 121 872 982 753 613 1037 916 717 978 655 159 773 1028 728 389 239 162 1255 14 433 118 442 511 1057 663 241 170 1304 690 0 328 1136 892 990 568 450 1359 1048 405 2613 192 1005 354 1962 1336 951 242 757 3272 3028 563 302 1511 1925 466 579 393 977 2434 1521 387 395 1261 1312 2053 2433 963 634 170 1771 1264 513 1290 1561 1675 765 59 579 28 1775 985 1190 599 763 1164 644 546 1166 1424 1206 384 520 1513 2001 1321 805 490 529 1340 1123 917 634 902 2661 1646 1907 32 826 706 895 1863 609 665 5042 1247 1869 801 704 4323 1458 1113 897 1332 2402 1056 3473 1065 8 77 1632 726 369 542 557 1669 3041 600 229 1002 457 495 320 158 483 1230 1660 118 598 585 745 1151 350 196 293 1173 530 1139 754 557 1603 1677 569 1123 551 1058 938 631 302 330 509 853 228 1204 336 1194 994 184 370 1264 1575 1263 576 9 537 4215 1184 713 744 286 1880 1046 24 646 565 2101 997 560 1272 669 2725 513 421 545 632 605 1555 238 389 664 1880 1128 797 243 681 2187 1552 460 699 910 540 1779 463 383 584 718 5230 1747 569 890 2142 733 2744 1876 344 2830 9702 1574 2235 1401 1209 5222 25 1293 49 404 82 1113 1080 513 945 1232 2469 319 311 716 820 1816 353 206 2114 683 1172 565 734 1940 2195 2799 244 1141 1165 1610 2316 202 940 899 1612 711 2157 493 501 1122 1731 582 425 418 604 1829 353 170 760 1330 1385 580 283 490 1532 324 613 86 630 976 1299 198 437 2691 672 1281 997 389 303 1301 1279 901 315 1285 2646 1426 538 1176 1234 458 533 1583 880 208 524 953 228 896 565 1238 4152 867 299 178 203 4 1264 317 431 1150 3221 559 990 211 1130 566 729 2334 77 859 866 1876 1960 1096 817 219 989 1092 387 1434 903 715 405 593 806 3668 1773 588 325 946 1594 1898 557 827 1886 903 1655 351 325 685 1238 2047 857 745 878 1173 756 209 250 1046 5181 968 837 306 895 2312 818 610 190 197 1782 988 1548 119 787 2878 960 357 398 1139 2308 4908 1165 297 1582 719 541 1038 531 148 528 36 655 158 124 996 181 543 287 105 387 1970 434 858 352 469 700 782 285 148 422 901 914 102 87 352 472 697 64 805 421 711 1537 339 159 895 1021 1100 204 119 867 1150 1136 2571 262 800 10 1504 1124 280 667 845 1942 400 408 229 21 511 257 22 343 1638 568 210 366 72 456 56 1273 272 461 1045 717 460 234 524 1190 556 101 277 253 248 576 660 92 214 10 508 624 387 953 680 1411 1637 618 245 753 284 929 240 339 332 694 494 1264 799 1132 4488 2065 160 402 1031 1787 775 323 15 512 21 1490 38 299 562 1728 1068 1736 410 889 1637 244 741 518 493 798 774 198 321 771 969 944 1059 173 1371 1347 2598 493 405 264 1664 1261 825 359 429 2126 824 490 1451 1128 3655 2110 126 829 779 3344 14 2009 696 581 619 1276 334 699 1076 2852 1276 102 212 1464 847 875 58 243 1257 1306 566 467 201 348
Manes.05G010600.v6.1 11 5 57 40 46 12 24 22 36 13 27 19 25 4 24 19 36 8 8 6 20 22 31 42 20 14 23 6 8 30 6 11 22 26 8 11 13 12 18 21 17 66 23 46 8 22 40 13 29 18 29 40 30 43 12 17 35 25 24 21 17 39 15 0 11 16 13 20 31 9 21 75 24 1 3 23 45 24 16 17 22 24 8 43 8 37 43 14 57 34 29 40 35 45 0 9 50 27 30 30 52 31 13 20 0 23 31 27 24 20 27 13 26 18 2 2 24 27 30 29 18 41 28 13 57 19 13 32 7 57 45 12 32 40 22 25 25 17 25 48 24 47 18 56 25 9 35 49 38 1 16 16 25 27 53 44 37 40 41 36 23 32 25 38 37 37 3 42 0 30 13 12 14 34 29 14 20 24 26 0 27 24 36 65 35 28 40 54 56 52 34 43 21 31 90 85 38 33 46 56 30 24 14 44 23 28 50 26 29 77 18 37 35 33 22 47 38 43 0 51 44 24 19 28 51 36 0 13 0 46 43 23 33 13 61 24 26 21 20 36 21 22 55 26 18 29 23 10 24 35 44 14 23 28 37 38 1 17 22 37 34 16 21 41 31 28 35 22 25 23 56 27 7 38 23 19 34 1 9 28 38 34 25 97 15 69 77 41 76 52 30 86 39 53 25 66 50 51 17 19 37 21 12 47 28 28 23 18 16 25 25 38 54 65 26 50 37 27 31 13 19 28 15 33 33 34 37 30 27 48 20 46 1 19 40 43 46 19 13 27 17 7 22 17 26 36 37 44 48 27 29 46 45 30 31 44 12 67 46 36 33 28 14 28 58 34 22 28 19 53 24 36 31 31 10 44 71 68 31 24 38 54 59 39 48 88 27 36 31 32 33 2 53 3 55 0 84 55 28 22 52 22 37 30 51 35 23 49 52 25 16 54 45 35 7 14 27 37 22 14 74 71 39 61 80 30 46 72 31 36 37 32 78 69 42 50 101 35 37 34 43 10 52 26 35 67 29 34 3 74 73 48 65 25 40 33 30 49 34 38 39 36 46 40 76 29 63 44 23 61 26 38 32 32 21 32 20 7 42 34 28 43 5 88 15 13 0 17 24 24 39 38 44 43 25 25 21 52 31 9 19 26 12 26 25 17 9 22 38 15 35 24 30 24 13 13 37 45 19 40 18 43 64 40 18 32 35 39 26 50 23 27 26 36 18 21 31 47 44 37 11 51 32 40 37 45 39 45 18 18 5 36 54 77 16 5 126 57 56 29 16 33 154 73 22 20 21 38 19 79 20 12 1 19 78 14 22 41 9 39 23 19 37 18 24 18 13 14 27 26 13 12 21 14 51 20 11 19 22 42 28 5 29 42 36 15 11 51 14 47 13 7 46 54 30 35 7 2 11 26 34 27 49 33 71 20 20 2 7 23 0 14 56 21 29 15 10 37 3 17 14 39 59 35 53 22 23 55 18 49 6 15 9 17 37 13 32 0 25 70 33 27 14 30 61 54 15 40 39 50 25 20 9 23 61 81 52 25 97 49 45 25 36 79 51 33 0 41 2 15 0 32 18 40 28 66 16 22 18 18 38 40 57 37 31 58 43 16 40 41 37 20 49 34 95 67 40 11 57 58 27 30 18 51 6 63 31 46 40 22 29 35 29 38 0 29 23 28 38 37 65 28 53 95 33 26 9 46 46 53 50 22 32 42 49 54 38 28
Manes.05G010700.v6.1 1 0 5 17 8 5 5 15 5 5 6 2 1 3 14 3 15 1 12 8 5 13 4 24 16 1 9 22 13 6 1 10 7 8 9 6 18 3 3 22 5 12 4 4 5 6 9 26 3 18 15 53 4 15 5 6 16 19 36 11 2 2 6 0 1 5 2 11 19 7 7 41 3 1 3 13 25 26 6 12 2 13 6 19 2 6 4 15 17 3 3 11 21 22 0 28 13 35 8 21 25 8 15 13 0 16 13 17 18 3 13 0 24 0 0 0 22 27 8 16 20 7 16 4 26 8 2 14 1 34 16 6 14 20 1 5 13 19 42 10 54 22 9 22 11 9 10 19 26 0 10 7 29 26 38 43 13 22 19 21 9 12 21 11 7 23 16 31 0 14 21 13 9 20 28 31 3 30 16 0 9 21 66 35 40 18 7 6 3 25 3 13 17 12 12 23 34 12 28 29 18 27 15 27 5 26 74 12 23 29 10 31 13 22 37 33 12 5 3 42 8 9 14 13 14 15 0 16 2 21 27 35 9 2 25 11 17 17 24 47 29 38 46 32 14 21 33 8 17 21 37 56 15 36 23 43 3 8 29 17 27 37 18 35 28 21 83 8 20 21 34 43 28 37 23 49 102 2 5 26 17 17 11 32 46 31 13 22 25 49 10 28 34 28 23 29 2 43 23 32 29 36 16 11 10 23 34 35 0 8 20 50 57 36 13 20 19 27 9 9 16 14 19 10 16 28 8 15 20 39 24 12 0 10 53 17 26 22 7 16 29 3 12 3 25 14 28 34 15 15 8 15 18 8 18 29 11 23 16 57 26 28 18 13 25 18 24 32 8 9 14 21 38 22 13 30 19 42 34 14 24 21 30 27 19 34 29 36 49 28 49 0 28 3 31 18 22 46 24 16 31 27 8 16 27 39 23 25 44 6 13 21 13 75 14 22 20 9 24 26 34 58 10 32 31 18 19 32 42 7 38 53 52 58 20 15 35 34 28 28 27 39 7 27 23 59 5 37 0 30 26 22 35 50 8 34 27 46 30 32 31 34 54 45 31 40 19 13 29 32 10 17 15 52 27 10 39 1 57 25 4 27 9 16 8 17 0 48 20 21 8 16 12 31 20 19 16 7 27 6 34 13 107 20 45 13 6 20 18 10 16 5 9 20 28 7 21 19 7 22 16 10 21 26 24 24 9 37 4 33 6 15 21 24 28 9 18 10 1 29 4 13 4 16 50 14 15 1 14 33 9 22 9 41 3 5 56 27 10 16 0 12 28 15 16 23 4 16 49 26 15 6 1 23 10 16 6 3 4 20 11 12 21 7 16 36 4 2 18 4 6 9 10 15 16 31 3 12 5 6 11 4 27 24 6 6 5 30 18 18 13 6 15 20 6 20 6 0 22 24 51 20 8 54 36 18 4 0 10 9 0 4 34 10 19 10 0 10 0 28 24 16 22 14 14 6 5 20 12 5 5 3 17 14 24 5 9 2 5 43 4 12 8 24 38 51 14 25 6 22 5 21 5 5 14 32 54 19 28 13 18 66 15 49 35 21 0 30 0 81 1 34 9 33 32 15 26 8 13 0 15 39 44 29 20 7 40 24 51 37 31 31 14 31 29 8 11 1 37 16 23 11 5 49 17 44 44 21 28 71 5 44 25 52 0 25 33 8 34 34 40 43 12 36 15 11 9 18 24 17 2 10 16 59 1 25 14 7
Manes.05G010800.v6.1 122 13 100 84 114 145 100 90 98 39 139 184 68 38 124 140 110 16 40 26 97 65 74 152 61 66 80 110 24 70 84 78 62 49 92 138 78 89 37 50 82 114 61 43 59 84 80 87 75 54 125 165 96 107 41 69 90 117 72 54 152 92 74 2 91 149 87 63 62 46 83 155 148 6 10 71 83 153 42 87 163 62 58 92 42 61 130 112 105 96 69 70 51 89 2 81 130 154 128 121 104 93 92 55 4 87 82 155 195 83 82 127 155 44 1 16 108 132 66 14 96 145 128 87 128 58 88 103 21 53 56 45 107 107 35 61 86 128 98 80 139 185 124 86 126 93 137 124 75 10 57 101 85 82 71 126 61 129 96 103 111 235 79 104 61 66 34 103 4 90 57 106 102 93 70 98 160 92 108 0 116 179 148 209 175 77 152 149 136 144 143 90 96 132 156 168 111 193 109 219 120 100 127 213 43 133 124 126 213 151 63 117 199 121 117 92 88 186 10 251 90 157 230 174 190 87 12 99 1 164 184 232 215 45 106 102 120 82 61 76 59 77 120 149 130 112 121 106 126 132 80 56 78 134 156 137 10 122 113 93 122 104 82 127 132 114 128 78 103 109 153 95 67 93 114 86 80 1 28 125 101 101 62 101 92 139 118 111 77 156 81 119 95 126 109 178 70 136 110 144 124 90 62 85 74 69 88 85 98 108 74 113 98 86 60 114 75 105 114 89 103 50 89 141 134 111 77 91 81 81 165 97 1 136 152 99 68 73 99 107 144 1 76 103 93 96 106 84 112 95 67 113 123 192 80 136 92 148 73 168 58 90 51 126 170 137 112 69 134 135 166 77 67 86 34 267 159 104 136 214 56 212 167 120 171 248 69 92 56 106 84 3 128 9 94 4 126 89 54 103 123 78 46 70 175 108 66 90 102 166 67 100 74 139 103 104 148 63 49 81 188 150 32 81 205 103 68 123 73 85 114 111 106 129 45 65 98 94 69 44 116 78 88 64 33 132 33 101 21 104 124 88 72 115 105 45 76 148 60 71 55 110 116 96 104 69 85 85 91 200 102 87 190 124 119 194 140 25 128 80 95 128 96 108 110 55 2 167 77 109 77 129 110 111 111 74 218 108 137 72 97 240 173 82 126 145 97 110 166 140 121 145 111 107 75 148 256 117 83 122 199 159 172 77 93 193 184 184 57 89 84 106 126 157 99 101 110 62 91 98 105 156 85 132 169 83 131 107 67 85 33 135 131 130 69 202 225 165 84 55 95 158 381 151 141 145 115 90 158 81 83 116 6 81 82 43 88 33 86 41 41 46 102 47 136 33 43 78 116 45 51 89 143 85 51 59 96 54 88 43 152 45 65 131 59 21 130 68 84 52 36 118 89 77 86 83 99 2 140 65 121 89 71 102 69 58 32 2 64 54 6 26 69 67 37 65 37 104 4 51 61 66 75 114 103 60 146 119 114 62 37 57 88 69 105 50 94 2 69 98 59 88 38 110 151 106 66 136 57 109 79 85 64 109 125 100 124 71 126 145 84 80 202 106 86 117 3 103 3 93 8 83 84 44 56 82 64 114 89 48 71 101 112 124 58 21 93 69 109 74 74 84 133 82 109 85 87 62 60 55 90 97 91 108 86 85 146 72 92 70 63 69 129 146 1 56 68 53 84 76 69 110 45 102 83 40 40 136 107 97 57 102 138 84 98 94 110 66
Manes.05G010900.v6.1 76 19 129 48 100 76 56 99 35 21 97 137 92 25 126 59 52 17 60 21 47 29 103 70 51 49 60 39 13 22 69 18 57 26 42 100 72 76 30 53 51 78 70 11 35 63 61 64 110 35 77 93 108 78 43 51 81 78 35 42 52 81 121 1 55 144 70 58 43 60 67 85 125 5 1 42 68 78 35 57 40 42 86 58 42 137 180 155 112 104 104 66 117 41 0 77 134 53 111 54 66 63 44 94 1 38 77 66 66 54 47 43 61 49 1 25 82 64 33 12 45 44 51 48 69 14 31 26 3 58 22 48 98 117 16 64 40 48 52 43 52 113 73 85 133 122 87 77 79 1 73 50 61 81 45 66 68 64 106 79 29 92 39 142 48 42 20 55 0 91 37 85 53 99 91 107 58 46 49 0 126 125 102 184 74 67 110 118 103 115 87 143 33 60 176 63 53 50 31 175 46 46 56 52 37 71 75 33 63 112 37 57 35 37 61 62 44 49 8 111 52 55 39 43 74 30 4 29 0 135 71 47 54 30 65 31 58 32 36 42 22 22 63 51 51 25 42 31 37 56 25 26 34 49 99 47 1 32 37 43 27 23 50 61 81 52 59 38 45 63 43 44 43 49 71 57 68 0 11 38 76 30 37 80 24 116 54 63 50 50 65 59 36 36 41 68 7 35 35 55 94 50 38 48 37 38 35 33 57 34 47 57 76 33 26 95 28 28 45 50 48 13 28 48 67 83 31 47 17 15 25 35 0 26 43 48 47 49 20 43 38 3 41 32 29 46 26 40 41 35 36 38 53 41 28 69 15 81 53 52 50 43 31 47 77 52 31 38 65 55 99 62 37 57 32 58 126 92 42 42 41 148 70 62 66 124 50 63 52 56 37 0 55 1 40 3 103 91 45 27 47 39 20 36 44 41 34 60 42 51 26 56 46 61 26 38 48 43 52 38 45 105 13 70 80 37 47 64 31 32 27 61 67 70 34 37 56 87 46 49 37 36 48 11 18 69 32 18 1 61 51 61 61 48 41 28 53 78 47 30 55 52 56 40 41 24 56 57 49 134 61 40 85 33 40 65 55 39 82 25 52 51 96 39 65 20 1 80 26 43 64 57 149 53 69 39 57 60 28 32 24 51 31 19 69 46 55 74 60 57 66 50 50 38 29 30 69 80 33 29 59 55 88 42 52 56 59 66 39 45 42 43 84 42 23 58 45 32 26 23 33 38 62 48 44 43 38 64 34 51 12 58 104 67 66 89 198 190 20 75 47 28 503 57 133 77 58 44 91 40 111 53 3 69 94 29 71 48 158 17 37 35 85 207 65 31 60 79 92 46 52 67 104 66 26 36 53 28 100 28 73 36 39 112 93 35 36 48 95 41 26 52 41 176 39 32 33 0 101 40 55 69 47 39 41 26 60 0 97 54 0 18 27 77 27 53 3 23 12 31 22 63 37 151 53 70 112 54 81 24 75 42 80 81 72 49 121 1 96 59 73 41 36 112 86 48 65 64 40 170 55 89 97 91 74 54 54 99 57 110 37 32 113 69 131 39 1 46 2 47 5 46 69 38 57 40 55 38 62 130 45 75 111 70 102 9 46 23 48 91 30 43 39 58 70 44 47 37 50 59 77 66 37 20 54 78 58 64 40 50 48 25 63 54 1 43 46 49 41 68 40 109 30 61 83 21 75 70 113 169 37 69 63 42 88 68 72 52
Manes.05G011000.v6.1 1305 512 2652 609 1512 944 1042 1488 426 848 2164 2735 1269 283 3503 832 681 267 617 1229 552 302 1528 957 1874 915 553 245 373 1627 801 548 948 481 1392 963 693 833 1214 1299 691 870 1109 255 1472 1297 1131 797 1422 617 1637 1053 2787 1103 618 504 659 1517 567 1578 1083 894 1460 22 1551 2734 1130 1089 875 1043 1132 1361 1740 62 105 490 868 1168 492 1812 1046 472 1824 837 1357 3232 1785 2026 1443 1524 1323 554 1164 1055 37 855 3556 1093 3573 1227 1317 1546 1021 4117 36 1397 3164 1800 899 1481 1260 1292 1295 1159 29 361 1003 912 547 270 740 649 545 524 1436 374 524 494 123 950 753 631 1782 1429 225 1133 1313 1106 959 628 862 1995 1074 3539 1618 2863 990 1377 3073 40 718 1357 752 1837 419 802 2419 1494 1541 784 939 2228 1150 2777 707 919 585 1217 11 1821 984 2016 1088 3039 1570 1615 1022 703 1949 8 3005 2623 1295 2366 1250 998 1362 1448 1632 1449 1828 4035 951 1058 3287 1300 886 819 572 2192 593 902 574 1326 919 866 962 415 764 2274 499 990 384 735 890 1352 1070 857 79 1161 870 997 730 624 848 522 56 287 34 2252 971 734 1441 308 997 730 1505 865 369 715 392 617 1841 775 548 562 524 668 690 952 758 737 1077 664 1088 626 15 928 686 488 321 652 767 816 1092 647 1309 997 537 898 1045 1008 820 786 908 926 1615 7 143 1142 928 814 676 851 477 1219 576 1299 839 931 902 992 796 510 759 929 227 917 471 374 893 551 640 671 536 596 473 745 539 565 542 879 1468 747 524 1556 658 768 449 630 646 289 733 530 483 854 360 1071 870 523 347 905 14 561 1054 614 1173 811 503 697 537 59 862 311 544 833 724 1140 508 657 930 1032 682 507 511 945 424 988 587 640 927 540 543 684 1108 767 526 757 812 671 1542 661 622 1317 426 973 1568 890 1180 748 553 2132 916 1006 606 1556 780 704 1108 1298 335 16 764 68 687 36 1407 1452 637 323 707 457 269 376 405 489 382 671 675 660 515 1301 695 988 415 484 968 310 714 296 765 1063 307 927 714 404 419 969 419 368 971 1017 985 1408 518 719 854 567 719 558 908 808 849 931 318 1046 1034 422 75 832 1053 1600 609 1534 1301 841 582 987 1634 626 763 423 1585 1185 881 591 739 552 1064 1200 1031 503 1244 492 503 1038 837 352 1035 627 1153 780 1161 583 1508 284 8 885 250 1031 1332 576 1504 897 1085 699 644 1408 484 294 229 397 579 381 853 505 472 795 559 1058 1237 567 1088 612 842 272 575 696 454 978 553 673 1244 392 732 457 844 1250 368 712 866 506 1146 700 596 591 570 930 467 619 448 559 1332 608 1021 1224 535 1159 424 896 107 706 1913 783 1789 1758 1353 2246 228 1839 1198 888 9305 798 1073 1150 1504 636 1203 393 1068 1054 50 859 837 477 1709 585 2133 210 578 924 772 2250 749 661 706 942 867 546 755 842 1235 865 327 398 1282 315 905 274 745 414 398 1576 1021 1214 658 622 1276 392 425 667 1137 1812 794 1324 812 25 1347 510 1056 1323 575 364 363 577 850 26 1005 735 26 598 287 1102 212 968 77 417 65 500 706 995 362 1823 885 1888 1857 973 1074 261 1133 419 742 940 624 752 549 24 1439 637 2028 470 605 1477 1173 1248 2066 950 1192 2778 793 2361 1740 1183 2030 969 1348 1969 1395 1455 949 1254 1401 927 2547 752 42 611 18 379 50 1164 748 825 1047 812 1116 721 1020 1545 911 1700 1033 1092 725 275 1140 335 932 1542 614 570 859 540 1117 546 624 518 919 627 1037 1661 669 451 677 711 948 1309 508 373 456 746 852 1007 17 633 1642 1514 910 1574 631 2400 796 761 1298 857 1712 2713 2286 2735 321 2167 1128 773 952 907 1038 776
Manes.05G011100.v6.1 51 7 80 15 56 19 23 18 7 5 45 38 31 1 25 18 18 4 28 8 12 17 24 41 20 45 23 8 2 17 38 9 23 16 12 33 37 16 13 20 23 24 25 19 5 14 22 26 23 9 30 49 23 20 11 29 14 30 25 17 11 17 14 0 7 43 26 18 36 2 26 37 32 3 0 45 42 46 13 28 43 46 39 33 6 36 116 40 51 45 33 27 74 28 1 15 64 12 39 16 6 41 22 49 2 11 48 24 27 12 12 11 16 19 0 0 24 52 12 5 19 30 11 7 36 6 5 8 4 34 22 21 28 26 5 4 38 16 29 7 12 72 21 61 27 24 38 75 100 1 17 34 20 56 20 30 42 25 30 19 8 39 36 80 8 18 16 28 1 43 21 18 14 73 18 25 28 19 24 0 26 64 38 27 32 20 35 46 48 49 36 107 14 16 68 38 5 32 25 72 10 21 67 54 45 33 28 29 32 129 16 31 24 24 25 34 23 17 1 27 8 9 32 24 23 12 0 23 2 54 43 26 42 16 32 15 16 24 8 20 15 11 46 9 13 12 13 4 4 20 16 6 25 14 16 9 1 18 16 28 12 8 17 14 24 11 16 26 13 33 20 14 19 21 13 14 50 0 28 28 43 31 12 39 26 55 5 7 39 38 24 36 7 26 11 32 26 16 16 6 44 13 11 26 7 18 23 26 17 33 25 32 35 39 13 29 18 17 12 17 17 7 15 16 20 23 7 8 39 13 18 18 0 15 27 34 16 24 11 27 17 1 6 14 19 12 25 18 17 21 20 12 11 10 12 20 5 14 26 4 30 28 6 28 18 26 17 28 38 25 38 12 14 15 61 43 53 30 20 42 63 62 30 28 68 54 33 30 26 20 25 0 20 1 51 0 37 40 23 18 36 26 15 11 10 32 23 28 8 61 21 62 35 26 17 22 35 26 28 39 52 32 8 22 26 22 33 37 2 28 20 39 48 20 32 7 40 90 31 39 42 23 37 3 36 19 14 7 10 39 35 83 38 25 57 40 35 33 14 31 29 32 31 10 61 13 29 24 35 15 15 22 36 31 16 14 22 4 34 19 30 41 40 43 11 16 0 25 4 23 25 16 54 35 11 52 23 32 7 0 10 12 8 5 14 34 8 25 28 11 59 23 29 15 11 26 48 27 10 10 20 16 25 22 20 22 35 26 3 10 28 25 43 13 15 22 11 12 3 8 15 38 33 23 12 47 23 34 10 8 4 29 23 49 5 36 76 48 32 12 23 20 152 44 21 29 35 33 34 28 19 55 3 38 145 18 58 75 26 21 30 24 27 29 16 13 42 48 60 32 30 27 33 25 48 9 29 17 37 21 51 11 31 67 51 25 29 44 52 54 12 22 19 64 32 40 48 0 77 19 34 61 34 10 16 19 18 4 31 39 1 24 43 22 16 26 6 43 2 15 5 44 34 43 55 35 49 90 72 38 22 10 47 28 11 15 12 0 39 22 27 45 33 35 41 60 24 34 69 43 22 25 22 44 70 54 18 38 17 48 78 56 29 52 49 33 2 21 0 30 5 43 28 62 54 20 20 21 27 39 18 41 17 27 13 17 24 35 41 99 34 6 23 9 40 21 45 7 24 26 17 14 15 45 6 53 23 38 14 10 34 30 25 21 1 17 28 41 48 40 35 38 67 60 43 59 14 27 42 67 51 26 28 42 18 59 25 54
Manes.05G011200.v6.1 91 8 26 12 1 48 8 10 2 0 63 12 5 2 11 76 9 1 6 3 12 7 12 15 2 37 1 1 2 4 15 13 9 3 2 71 19 7 10 11 14 3 10 0 1 73 6 9 9 2 38 11 14 17 1 30 7 12 14 3 64 11 21 1 1 110 7 10 12 3 65 22 29 0 0 21 15 23 3 4 77 19 10 6 1 60 13 31 13 7 36 14 15 13 0 8 131 31 29 11 1 115 19 39 1 2 80 19 16 3 7 59 18 6 1 0 87 8 11 2 2 48 7 7 4 0 69 14 9 4 5 51 26 22 9 0 75 15 13 5 3 346 19 44 20 4 163 41 38 1 2 46 12 17 10 9 65 23 36 6 2 268 25 27 4 1 46 22 1 23 3 122 11 32 15 18 117 18 22 0 3 68 17 19 14 3 127 21 26 14 2 72 20 11 24 26 0 75 14 54 5 2 177 35 19 12 0 124 18 50 6 5 48 18 12 8 0 71 0 29 6 1 34 7 36 4 1 55 0 34 1 14 92 13 19 6 0 84 6 40 1 0 165 8 16 4 1 121 24 32 8 2 97 16 26 1 0 83 11 27 3 6 84 15 29 3 6 78 12 25 6 3 87 18 20 7 3 0 13 18 25 6 14 95 8 16 3 6 121 26 16 9 1 64 8 30 0 11 82 10 24 20 2 55 8 12 14 4 53 17 27 10 8 80 4 31 5 6 63 30 22 1 4 77 17 20 4 2 235 17 23 13 0 89 15 33 3 2 58 9 7 2 2 84 16 23 1 9 70 23 9 5 4 81 12 27 4 5 88 43 22 40 0 134 22 24 2 4 108 12 34 14 12 5 68 23 41 18 11 143 0 41 44 10 106 49 6 9 1 101 15 0 14 2 90 0 24 18 1 35 44 12 12 0 54 16 11 4 1 115 8 27 10 8 66 11 42 1 1 45 25 25 1 7 189 21 16 18 1 29 12 27 6 5 93 17 32 5 4 101 20 17 9 0 105 19 7 1 0 121 16 28 2 0 268 17 26 12 1 71 7 11 23 2 143 10 29 5 0 31 47 12 16 8 2 60 13 4 13 3 133 22 8 5 5 34 0 15 5 3 40 15 12 4 2 55 10 9 1 0 12 13 3 3 3 43 11 21 6 1 57 17 9 7 1 105 17 25 1 1 47 15 33 5 7 34 10 10 7 2 40 21 7 3 0 83 4 6 4 1 36 9 21 7 6 36 5 15 1 0 35 13 14 9 3 49 20 20 6 3 82 10 57 15 0 29 38 18 12 4 1 58 0 17 9 1 100 18 18 1 3 33 15 15 2 0 35 11 21 4 1 33 17 11 3 1 56 4 10 2 40 58 10 34 16 1 89 19 16 11 3 50 16 18 10 5 65 0 22 5 0 41 5 5 2 3 14 1 9 1 0 31 12 12 2 3 3 8 1 6 2 44 11 15 8 3 132 24 30 1 12 21 14 8 2 1 18 1 14 22 8 18 26 25 26 13 3 154 15 44 4 3 58 11 19 8 3 133 20 15 6 10 105 44 28 3 2 56 0 3 0 0 57 24 5 15 0 52 14 5 7 9 72 19 10 2 9 39 31 9 6 3 134 8 20 0 6 22 9 27 7 2 65 18 5 6 14 64 12 26 2 9 101 20 2 7 5 108 23 19 7 4 85 28 35 2 3 162 36 33 0 3 160 17 19 11 3 14
Manes.05G011300.v6.1 532 110 785 1250 688 1254 1422 655 666 239 843 722 734 543 556 1475 1857 90 812 59 1229 634 536 1457 325 379 1183 4067 304 369 234 609 485 712 228 826 1312 921 250 288 456 1370 551 521 165 500 454 463 654 280 224 371 198 661 80 129 534 472 410 183 264 765 435 8 418 292 781 432 725 669 235 1128 255 22 54 95 220 478 521 130 196 554 464 683 129 68 269 271 1153 737 173 735 552 937 9 853 366 3326 315 1247 385 339 819 266 16 298 239 879 1313 439 303 347 970 178 6 76 135 725 503 192 398 442 1027 267 626 242 662 1196 167 565 500 357 1373 402 366 334 367 991 479 842 744 507 1022 441 595 167 925 649 356 19 307 169 542 187 696 388 214 1453 382 1801 242 1396 841 459 1030 774 188 1144 8 1263 1241 420 666 239 642 690 1011 807 353 2 396 266 614 514 682 186 279 927 321 1306 215 296 286 1050 581 1480 475 501 646 372 968 360 864 1228 180 672 738 898 1185 708 797 552 419 979 389 637 255 506 127 565 521 338 433 1148 410 648 62 270 34 1007 1364 1472 260 477 394 690 309 1029 5316 1243 3285 3358 748 9572 635 5958 5647 701 6542 2034 6132 2106 352 5768 2688 6046 71 949 6148 225 11514 3873 1040 8376 1500 12634 6045 628 1432 2051 4234 5541 2050 6316 3411 13314 3094 21 29 552 417 711 350 263 458 681 875 264 165 487 86 1582 971 230 529 256 201 297 279 1709 738 1304 599 298 584 705 817 263 761 960 288 438 1901 229 150 244 432 229 154 630 255 244 265 259 575 230 574 1873 333 1075 1291 923 11 310 676 477 849 208 515 1085 1697 120 317 468 1571 965 1421 661 482 983 767 827 563 604 781 1202 531 3936 1599 630 992 1582 706 264 1416 664 1282 688 1057 795 819 856 445 270 165 1445 443 1069 321 586 714 544 749 274 787 1167 528 1070 410 575 3515 16 8583 149 150 75 187 863 175 418 894 550 492 264 1861 560 374 463 449 539 293 632 783 489 317 760 458 531 265 387 569 745 228 236 716 531 349 4523 803 224 423 570 706 472 70 250 301 578 276 122 276 349 374 183 111 509 95 537 206 331 368 275 321 664 285 385 312 461 263 86 249 209 695 182 419 219 240 658 403 1453 155 477 421 778 283 503 1124 131 1403 285 251 841 671 788 421 218 14 483 1397 756 227 660 614 3708 2744 247 1054 280 3753 427 752 1240 1154 2784 2281 542 613 789 6515 212 291 579 302 1117 1166 385 1369 507 784 244 914 1223 640 1933 1586 1123 899 966 1493 1729 274 552 436 3371 1524 245 549 162 1317 424 331 406 216 947 1295 251 1788 311 1036 935 77 619 711 559 78 380 800 572 608 866 240 485 1551 1282 565 1634 275 2382 1065 938 315 512 42 1237 904 558 552 538 675 977 1019 733 4638 1183 2027 1793 641 244 2966 296 181 350 881 790 911 710 217 820 1353 650 516 223 1761 518 1083 227 516 792 690 598 183 555 572 786 2914 257 486 18 1262 1828 1423 355 1411 252 5514 215 299 28 332 521 52 186 1075 1915 685 823 26 1249 68 1784 3437 382 794 1304 1369 416 594 3219 1238 424 196 543 2045 593 3826 1095 583 24 411 1021 1077 1749 144 1438 1111 1160 442 1169 339 1403 1252 564 468 2797 955 923 288 265 883 2075 879 331 737 823 805 1254 18 426 30 707 38 285 466 502 484 1040 302 228 924 244 721 385 432 686 300 812 416 395 1039 815 467 251 197 456 413 1001 747 187 568 328 740 421 250 353 573 696 603 131 376 397 192 480 665 11210 15 6125 4230 147 415 1370 1683 697 506 872 2182 417 137 689 1771 2374 198 622 715 1195 1121 1121 1119 1302
Manes.05G011400.v6.1 2 2 5 10 1 9 6 12 18 9 9 3 7 3 7 21 19 0 0 3 9 40 12 12 5 4 15 8 8 2 4 24 13 36 3 14 15 6 1 32 10 59 8 16 6 5 16 13 2 5 3 29 9 4 2 5 15 6 19 2 2 4 2 1 2 2 5 7 32 7 5 60 3 0 11 6 30 13 7 2 0 25 4 24 3 3 4 6 6 7 1 10 17 19 0 5 9 29 57 44 10 44 18 45 0 23 21 51 14 2 19 7 21 7 0 0 14 13 40 6 16 19 24 5 12 44 4 42 2 25 20 6 6 21 7 4 5 29 22 27 41 46 31 79 6 7 16 25 77 1 10 17 20 43 18 29 10 12 21 18 12 23 23 41 23 27 2 25 0 1 7 8 13 65 7 3 2 25 17 0 2 25 25 32 15 16 25 29 4 28 3 36 12 19 106 39 56 8 83 50 44 58 41 151 31 41 72 35 72 128 50 60 61 51 77 46 49 20 8 97 26 36 15 62 127 54 0 22 4 66 69 95 26 49 66 44 56 54 70 126 63 79 134 45 64 75 86 39 76 94 43 81 32 63 127 139 1 33 34 64 108 70 40 120 84 58 117 20 53 45 85 68 78 124 79 101 49 0 19 52 46 59 61 88 101 56 85 69 75 45 37 43 22 40 48 99 19 45 55 55 40 51 18 47 41 72 92 43 10 62 90 70 69 49 27 68 19 34 58 53 58 18 40 56 98 115 55 47 84 40 84 50 1 46 91 123 39 80 18 53 67 0 56 41 59 93 45 62 44 129 24 43 32 20 42 101 10 17 82 75 76 56 6 29 62 101 33 95 33 20 57 32 41 16 29 77 84 83 112 65 49 53 109 52 161 125 43 27 55 42 92 1 135 0 45 1 59 26 29 32 71 49 36 50 59 38 59 37 74 99 32 102 79 53 60 62 70 52 50 60 107 159 44 92 133 129 136 103 98 43 91 202 51 104 19 25 77 43 36 101 72 109 29 13 88 115 34 28 0 68 76 161 36 17 96 61 133 48 18 35 32 52 73 19 73 29 98 35 93 103 24 41 23 57 50 29 43 1 42 88 28 86 6 31 3 14 1 31 35 22 42 84 36 41 22 31 41 58 57 37 52 17 108 31 83 10 8 21 22 8 44 49 52 40 36 34 36 107 17 22 61 65 95 17 80 75 112 70 13 44 20 41 24 25 57 13 44 70 42 39 41 85 61 61 67 16 53 36 52 15 6 82 81 41 1 5 71 51 26 26 25 32 98 40 14 17 9 20 11 26 9 6 1 45 20 25 14 8 4 16 9 7 11 10 3 17 1 6 23 27 5 3 4 4 10 13 1 29 28 6 9 8 24 17 5 0 11 29 4 14 5 10 25 32 8 3 24 2 15 21 16 12 20 62 33 44 1 1 2 0 0 11 37 5 31 9 10 33 0 37 35 2 34 15 5 7 7 15 6 9 0 12 12 5 25 0 7 0 3 42 10 35 19 9 36 21 12 21 10 17 4 11 3 3 19 13 28 30 42 29 16 18 10 51 19 6 0 5 1 30 1 37 11 33 63 41 48 8 10 8 21 48 26 19 45 10 43 22 36 79 19 11 47 22 68 9 21 6 58 39 7 6 19 83 2 16 75 30 31 52 15 38 40 21 0 36 5 14 19 18 25 7 30 40 40 7 1 11 18 22 11 7 13 33 1 40 1 7
Manes.05G011500.v6.1 3 0 3 0 2 1 0 8 1 0 4 0 0 0 0 3 0 0 0 0 0 0 0 0 1 0 0 0 0 0 0 0 1 4 0 0 0 1 0 0 1 0 1 0 0 3 0 3 0 0 0 0 0 0 0 2 0 4 0 0 0 0 0 0 0 0 0 6 0 1 1 0 1 0 0 1 0 0 0 0 2 0 0 0 0 2 1 2 0 1 0 0 0 1 0 0 1 0 1 0 0 9 0 2 1 0 18 0 15 0 0 2 0 0 0 0 11 0 3 0 1 2 0 0 1 0 0 0 0 0 0 0 1 2 0 0 1 0 10 5 1 4 0 0 0 0 2 0 5 0 0 7 0 1 1 0 9 0 13 0 1 2 0 0 4 0 1 0 0 1 0 2 0 1 0 0 0 0 1 0 0 4 0 0 0 0 2 1 0 0 0 1 0 0 0 5 0 0 0 13 2 0 0 2 0 3 0 0 0 2 4 0 0 0 16 0 0 0 0 11 0 0 0 0 10 5 0 0 0 7 4 0 0 0 3 1 0 3 0 3 0 0 14 0 12 0 0 8 0 10 0 0 9 0 8 0 0 1 0 4 0 0 3 0 2 0 0 7 0 8 0 0 2 0 2 0 0 0 0 0 2 0 0 0 1 23 0 0 0 0 7 0 0 0 0 6 0 0 5 0 6 0 0 0 0 4 0 0 1 0 4 0 0 0 0 6 0 0 0 0 6 0 1 2 0 3 0 0 18 0 2 0 0 2 0 1 0 3 0 0 3 0 1 1 0 0 0 0 0 0 2 0 0 0 1 1 0 0 6 0 4 0 0 1 1 15 0 0 0 0 5 0 0 0 5 0 6 0 0 11 0 4 1 0 4 0 6 0 1 5 0 1 1 0 0 0 4 0 0 0 0 10 0 0 0 0 5 0 0 0 0 5 0 2 2 0 12 0 1 3 0 5 0 9 11 0 3 4 0 0 0 14 0 0 0 0 9 0 0 0 0 0 0 1 0 0 0 2 0 2 0 2 0 0 9 0 6 0 0 1 0 1 0 0 0 0 8 0 0 4 0 0 12 0 0 2 0 0 0 0 7 0 5 0 0 1 0 0 1 0 9 0 2 0 0 2 0 6 0 0 0 0 0 0 1 0 0 3 0 0 7 0 2 0 0 1 0 3 0 0 1 0 12 0 0 2 0 1 4 0 2 0 12 0 0 0 0 1 0 0 5 0 1 0 0 4 0 2 0 0 0 0 5 0 0 1 0 0 0 0 1 0 13 0 0 0 0 0 4 0 0 3 0 2 0 0 6 0 0 0 1 6 0 0 0 0 0 1 0 0 0 0 0 0 0 0 4 0 1 0 0 0 0 22 0 0 6 0 0 0 0 1 0 1 0 0 1 0 5 2 0 3 0 4 0 1 0 0 0 0 0 4 1 3 0 0 0 0 0 1 0 1 0 1 0 0 0 0 1 0 0 5 0 3 0 0 0 0 0 0 0 0 2 1 2 0 0 0 0 9 0 0 0 0 2 0 0 15 0 6 0 0 1 0 2 0 0 0 0 5 1 0 2 0 4 0 5 0 0 0 0 0 1 0 5 0 0 1 0 1 0 1 8 0 12 0 0 4 0 7 0 0 0 0 0 0 0 10 0 12 0 2 12 0 0 0 0 14 0 10 0 0 4 0 4 0 0 0 0 1 0 0 0 0 0 0 0 0
Manes.05G011600.v6.1 6 1 1 0 5 0 0 10 0 1 12 8 3 0 0 0 1 2 0 0 3 3 3 1 0 4 1 7 2 4 0 4 4 0 0 0 1 0 3 2 4 2 9 1 0 0 1 8 0 0 1 1 8 1 0 3 2 10 15 2 0 1 0 0 1 0 1 4 1 0 0 2 5 0 0 1 5 7 0 0 1 0 1 1 1 0 1 11 2 2 0 0 1 3 0 7 8 3 3 1 0 4 0 12 0 0 1 8 1 0 1 0 25 4 0 0 7 3 1 0 3 2 2 1 0 0 0 0 0 0 0 0 1 4 0 1 2 0 6 0 72 0 3 8 2 0 0 28 13 0 0 0 3 10 1 30 1 0 5 1 0 0 6 4 0 0 1 5 0 0 0 0 1 2 6 10 0 4 3 0 3 1 4 4 0 0 2 15 25 33 0 11 0 6 13 0 0 0 3 11 0 1 0 2 13 0 1 0 0 9 0 0 0 2 11 2 0 0 0 9 0 0 6 1 2 1 0 0 0 6 0 59 2 0 4 1 2 1 1 1 0 0 1 1 2 2 0 0 21 1 0 0 1 0 0 10 0 2 4 0 0 2 0 0 3 5 0 0 0 4 0 0 1 0 0 1 0 0 0 2 6 1 0 0 9 4 7 0 2 0 1 0 0 7 1 3 7 0 1 0 0 0 1 0 1 9 9 0 1 3 3 0 3 0 0 4 2 0 0 6 5 0 1 0 2 3 0 1 1 7 3 0 0 0 1 3 1 0 0 12 5 0 0 1 0 4 0 1 1 0 2 0 0 0 3 1 0 9 2 8 0 6 0 0 1 0 1 1 1 1 2 0 2 0 2 13 0 1 0 1 0 7 1 0 2 0 1 4 2 0 1 0 4 0 0 0 8 8 4 0 15 1 1 0 1 3 5 1 0 0 1 3 0 0 0 3 0 0 0 0 48 4 0 3 0 15 1 0 2 2 0 4 7 0 0 3 6 0 0 0 3 0 0 0 0 0 4 3 0 1 0 8 0 0 1 0 4 6 0 2 5 3 2 0 0 0 3 0 2 4 1 0 8 3 0 0 4 10 11 0 1 4 4 0 0 0 0 3 0 0 3 7 3 0 1 3 2 4 3 0 5 1 37 2 0 3 1 10 0 0 6 6 0 0 0 1 1 6 2 1 0 0 2 0 0 11 2 57 0 0 2 0 1 6 0 0 1 2 0 0 0 5 3 4 6 1 0 1 0 0 0 0 3 29 0 4 46 8 0 0 3 0 34 13 0 0 2 16 28 1 7 0 1 2 0 0 3 1 7 0 3 1 2 2 1 1 4 0 8 0 1 1 19 3 0 0 0 12 6 0 1 2 0 8 5 1 2 20 4 0 0 1 3 12 3 0 0 0 14 8 0 2 0 6 1 0 1 0 3 0 0 0 1 0 0 2 0 0 0 0 0 10 0 3 2 0 0 1 10 0 1 1 1 3 10 1 9 0 0 0 1 6 2 7 0 0 0 0 4 3 1 0 3 1 0 0 0 1 0 0 2 0 0 3 7 6 0 3 0 7 6 0 0 12 6 0 0 0 1 1 3 37 0 2 1 0 0 2 7 1 4 0 0 7 0 0 1 0 1 4 0 0 0 4 1 3 20 6 0 6 6 0 0 0 0 1 0 0 7 5 0 0 1 0 6 3 0 9 0 2 4 0 2 40 0 8 0 0
Manes.05G011700.v6.1 0 0 4 0 0 0 0 26 1 0 0 0 17 0 0 0 0 0 0 0 0 0 13 3 3 0 2 4 0 5 0 1 71 2 2 0 3 0 0 1 0 3 18 0 1 0 3 3 3 0 0 6 1 3 0 0 9 5 0 1 0 0 2 0 3 0 1 6 8 5 0 3 3 0 1 0 6 12 0 0 0 7 0 1 0 0 1 0 2 0 0 5 29 0 0 0 2 0 46 11 3 1 3 31 0 0 0 2 0 2 2 0 1 1 1 0 0 3 72 15 15 1 15 0 7 20 0 0 1 0 2 0 1 19 0 0 0 2 9 3 0 0 0 64 0 2 0 1 72 0 0 0 3 61 1 0 0 0 11 1 0 0 2 83 1 4 0 2 0 1 0 0 0 55 0 0 0 10 8 1 0 1 0 142 1 7 0 0 0 0 0 27 0 3 114 2 1 1 51 21 5 11 0 19 45 6 2 0 20 166 1 2 2 16 1 53 9 1 0 3 2 9 0 9 35 0 0 0 0 39 43 1 0 36 11 4 8 0 6 221 1 39 5 5 0 11 9 0 7 76 1 57 0 1 38 11 1 0 4 14 0 10 0 29 14 0 38 2 20 23 7 12 2 10 28 10 21 0 1 3 147 8 31 2 16 0 11 2 0 2 7 3 2 1 4 110 0 23 0 5 3 4 5 2 6 332 6 28 0 5 92 3 64 0 1 18 22 8 2 0 70 0 17 1 1 96 1 14 1 9 1 5 0 0 17 72 13 7 0 6 6 0 35 1 28 92 10 52 2 21 2 15 13 0 5 302 0 0 4 12 317 1 6 1 8 19 11 28 0 3 14 21 16 17 0 0 260 0 7 1 0 87 0 0 0 1 0 1 99 0 14 1 3 1 0 0 20 44 19 2 6 0 8 9 0 0 2 1 0 0 2 225 0 5 0 8 143 3 124 0 1 50 2 35 0 4 76 16 8 0 0 11 8 14 0 0 7 0 5 4 4 10 32 7 0 0 19 6 3 1 5 344 0 25 0 0 101 0 14 0 5 17 10 3 1 8 55 0 90 0 0 1 1 4 0 2 13 0 1 62 1 13 0 0 3 1 0 1 2 16 11 14 42 5 0 1 0 47 0 0 0 0 1 1 0 0 1 40 0 1 2 3 45 10 19 0 1 33 2 5 0 6 77 0 15 0 0 12 4 0 0 1 0 1 15 0 7 98 0 1 0 9 29 11 0 0 32 10 2 2 0 7 41 2 0 0 1 45 0 3 0 2 70 0 0 4 0 2 5 1 0 0 0 98 0 4 2 0 3 0 0 0 1 1 0 17 0 0 5 2 0 0 1 28 0 0 0 0 42 0 0 0 0 15 3 0 0 3 19 0 1 0 0 5 0 3 0 0 0 0 1 2 28 0 0 1 0 0 0 0 0 0 2 15 0 5 0 0 0 25 3 0 2 2 0 7 0 0 0 1 0 0 0 4 0 0 0 0 0 0 0 0 1 4 138 3 0 0 0 29 0 0 0 1 35 2 2 0 13 1 1 23 0 6 51 0 0 0 1 66 0 0 1 12 53 6 9 0 0 5 1 0 0 0 43 0 0 0 1 161 10 0 0 1 9 36 8 0 1 206 1 1 0 0 0 0 0 3 5 0 0 135 0 3 0 8 6 0 0 0 1 7 0 12 62 0 1 0 1 64 0 0 0 67 0 0 0 0
Manes.05G011800.v6.1 337 94 593 259 261 321 144 618 150 163 779 464 532 51 348 366 297 73 90 68 323 340 445 318 185 210 253 509 103 341 196 378 366 298 252 363 291 443 206 348 526 619 367 93 201 244 301 460 187 103 363 425 436 392 104 258 519 571 259 160 205 221 274 10 252 284 221 386 340 247 300 699 349 12 12 450 435 902 158 205 208 245 834 190 107 338 481 903 406 382 303 287 865 257 6 158 673 365 713 527 222 507 305 679 6 194 1105 726 1421 173 321 372 447 278 4 46 693 414 661 168 508 422 460 176 297 363 189 243 119 170 216 59 362 561 76 97 146 331 736 226 721 650 311 1033 173 147 178 375 652 15 86 395 242 552 230 375 376 343 800 195 143 412 327 402 158 227 22 314 6 96 106 206 170 754 284 150 109 335 587 1 340 748 486 844 327 331 588 537 594 602 242 507 231 682 787 616 265 221 659 1220 253 290 363 692 235 279 267 182 518 652 216 199 368 687 1171 1205 938 450 53 1390 390 270 322 501 712 375 31 139 18 991 571 559 317 199 605 224 350 470 352 666 367 723 1138 886 1258 571 612 312 700 696 776 793 362 600 892 774 14 445 477 578 528 460 432 1145 878 784 1065 355 514 675 564 581 409 864 567 1084 608 4 27 463 547 238 234 251 308 1367 283 249 470 352 357 234 233 182 260 661 88 324 312 244 797 245 196 226 274 409 414 424 238 467 685 279 775 254 218 563 251 126 144 248 423 182 407 253 378 653 179 561 444 384 1111 287 5 289 911 593 430 425 121 292 500 15 358 215 407 540 235 652 380 579 369 294 277 251 299 652 208 256 439 353 572 491 127 214 649 843 343 445 223 277 1011 259 279 261 380 1792 1094 431 679 986 528 1532 1057 303 848 1413 752 280 738 558 778 22 973 26 251 59 841 1101 398 357 587 1823 314 408 422 305 1058 294 320 676 284 734 391 468 382 383 1020 139 670 608 938 1368 140 945 401 342 464 729 277 304 378 1366 298 492 116 209 691 213 197 114 221 244 213 224 232 618 298 303 3 358 274 914 100 352 702 245 646 366 237 172 411 692 677 255 539 421 635 304 901 1125 409 252 1013 375 211 333 508 173 521 463 342 475 324 168 139 60 10 841 98 158 757 838 492 634 358 840 522 662 568 158 212 308 737 398 588 500 145 582 298 204 929 508 487 376 413 289 493 1094 236 342 845 604 1268 229 579 790 580 1343 243 561 489 458 1173 310 475 395 527 604 174 208 417 716 617 379 517 914 867 916 328 257 114 531 687 400 107 301 753 753 169 270 525 475 2118 397 238 276 243 205 695 146 137 269 15 400 113 127 370 113 349 93 69 246 321 527 220 276 281 201 769 239 100 245 331 433 78 108 227 254 408 100 419 213 223 632 145 108 352 224 462 139 98 421 654 853 280 234 284 4 1065 352 313 472 386 744 181 254 74 14 257 85 11 248 291 370 138 229 38 252 13 426 196 122 232 505 250 156 249 427 432 53 102 185 170 337 273 89 181 5 590 190 276 331 279 407 771 539 263 381 167 878 91 353 281 160 530 514 526 708 827 1145 121 346 357 635 720 107 4 161 11 815 12 366 264 513 627 601 245 446 298 250 347 724 381 294 779 148 349 269 325 615 265 194 832 502 1740 641 199 179 721 874 298 309 183 540 349 310 471 817 669 1484 58 784 334 839 11 411 402 381 166 843 237 417 472 840 720 60 107 677 491 655 51 166 428 476 577 306 125 113
Manes.05G011900.v6.1 0 0 0 0 0 0 0 0 0 0 0 0 0 0 0 0 0 0 1 0 0 0 0 0 0 0 0 0 0 0 0 0 0 0 0 0 0 0 0 0 0 0 0 0 0 0 0 0 0 0 0 0 0 0 0 0 0 0 0 0 0 0 0 0 0 0 0 0 0 0 0 0 0 0 0 0 0 0 0 0 0 0 0 0 0 0 0 0 0 0 0 0 0 0 0 1 0 0 0 0 1 0 0 0 0 0 0 0 0 0 0 0 0 0 0 0 0 0 0 0 0 0 0 0 0 0 0 0 0 0 0 0 0 0 0 0 0 0 0 0 0 0 0 0 0 0 0 0 0 0 0 0 0 0 0 0 0 0 0 0 0 0 0 0 0 3 0 0 0 0 0 1 0 0 0 0 0 0 0 0 3 0 2 0 1 0 0 0 0 0 0 0 0 0 0 1 0 0 0 0 0 0 0 0 0 0 0 0 0 0 0 2 0 0 1 0 0 0 0 0 0 0 0 0 0 0 0 0 0 0 0 0 0 0 0 0 0 0 0 0 0 0 0 0 1 0 0 0 0 0 0 0 0 0 0 0 0 1 0 0 0 0 0 0 0 0 0 0 0 0 0 0 0 0 0 0 0 0 0 0 0 0 0 0 0 2 0 0 0 0 0 0 0 0 0 0 0 1 0 0 0 0 0 0 0 0 0 0 0 0 0 0 0 0 0 0 0 0 0 0 0 0 0 0 0 0 0 0 0 0 0 0 0 0 0 0 0 0 0 0 0 0 0 0 0 0 0 0 0 0 0 0 0 0 0 0 0 0 0 0 0 0 0 0 0 0 0 0 0 0 0 2 1 1 0 0 0 0 0 0 0 0 0 0 0 0 0 0 0 0 0 0 0 0 0 0 0 0 0 0 0 0 0 0 0 0 0 0 0 0 0 0 0 0 0 0 1 0 0 0 0 0 0 0 0 0 0 0 0 0 0 0 0 0 0 0 0 0 0 3 0 0 0 0 0 0 0 0 0 0 0 0 0 0 0 0 0 0 0 0 0 0 0 0 0 0 0 0 0 0 0 0 0 0 0 0 0 0 0 0 0 3 0 0 0 0 0 0 0 0 0 0 0 0 0 0 0 0 0 0 0 0 0 0 0 0 0 0 0 0 0 0 0 0 0 0 0 0 0 0 0 0 0 0 0 0 0 0 0 0 0 0 0 0 0 0 0 0 0 0 0 0 0 0 0 0 0 0 0 0 0 0 0 0 0 0 0 0 0 0 0 0 0 0 0 0 1 2 0 0 0 1 0 0 1 0 0 0 0 0 6 0 0 0 1 1 0 0 0 0 0 0 0 0 5 1 0 0 0 0 0 0 0 0 0 0 0 2 0 3 0 0 0 0 0 0 0 0 0 1 0 0 1 0 0 0 1 0 0 2 0 0 1 0 0 0 0 0 0 0 0 0 1 0 0 0 0 0 0 0 0 0 1 0 0 0 0 0 0 0 0 1 0 0 0 0 0 0 0 0 0 0 0 2 0 1 0 0 0 0 3 0 0 0 0 0 0 0 0 0 0 0 0 0 0 0 0 0 0 0 0 0 0 0 0 0 0 4 0 0 1 0 0 0 1 0 3 0 0 0 0 0 0 2 0 1 0 0 0 0 5 0 0 0 0 0 0 0 0 0 0 0 0 0 0 1 0 0 0 0 0 0 0 0 0 0 0 1
Manes.05G012000.v6.1 250 145 311 632 1423 65 4108 131 4791 3489 108 1707 209 950 4102 45 1340 122 1358 358 36 607 96 1114 4505 125 746 268 1702 2318 177 489 105 1055 1230 39 584 105 752 389 26 1482 187 1275 1485 31 1169 91 1733 1929 37 1896 46 1761 3757 80 1568 188 2574 5457 62 1351 404 16 1150 118 603 127 1095 3744 23 1415 72 136 92 65 1505 138 2348 7486 43 1041 73 5647 1156 83 275 225 940 2830 35 2419 142 12470 51 885 230 14534 309 11539 36380 48 598 127 99 3124 224 4748 376 8363 9350 163 8374 171 339 2645 126 899 165 1279 407 94 5159 179 6149 5467 82 11450 116 30898 20968 85 4596 208 893 28701 200 5657 125 6485 2964 81 6007 159 4896 9660 35 2023 133 121 5879 33 15494 377 7842 3274 102 5408 190 45642 7937 30 2746 113 4737 12342 75 4438 56 10191 31899 2050 3507 301 4730 16488 115 5429 210 14 3306 64 2490 1181 2020 2190 89 2900 132 2022 3117 169 80 1157 210 1222 29189 16 652 90 7016 2725 18 1137 18 1112 20508 25 796 109 2463 427 36 1228 140 47 236 43 238 141 152 23133 46 4114 120 1339 99 32 31 190 2057 1048 15 1569 98 9227 12700 26 1259 147 406 4614 45 998 147 371 322 8 1157 99 1244 847 19 1750 189 502 37 37 1498 68 250 2181 35 894 85 833 3310 51 428 117 4203 618 45 586 100 1542 2312 17 24 190 83 315 11494 79 3469 60 1393 6866 99 688 49 10383 10067 131 186 157 4280 10701 66 3749 174 39548 6584 144 154 56 1359 1425 147 886 97 797 6991 87 40 49 167 3013 42 1363 72 560 1305 42 1094 110 6661 8538 117 5201 315 5974 41 58 3688 418 24994 5623 26 7161 142 245 4944 66 1232 119 4069 1354 43 7871 48 9760 25231 114 4477 115 888 5480 110 398 275 2357 2598 54 1234 217 999 1309 33 2633 241 1393 1899 12736 49 1310 165 2375 10576 65 407 138 2877 14295 83 1407 74 3416 2404 31 665 21 1201 384 76 91 48 457 4508 34 840 93 698 1144 425 4884 78 1019 2252 105 285 160 1099 2732 27 2977 100 1636 556 139 2638 730 2786 926 145 988 60 107 4184 66 298 237 376 700 9 259 33 891 5118 106 132 238 671 3862 52 402 17 1770 473 52 446 58 4562 3436 59 394 70 169 2736 28 375 238 642 6447 69 68 80 789 3941 178 103 9403 211 6870 5100 46 3973 18 6878 5044 127 329 34 1168 6903 69 33 142 31586 39569 15 338 328 1072 1108 50 1928 155 4754 6059 33 923 136 368 2426 47 804 143 12869 16231 34 53 337 2722 1669 25 879 159 1783 7274 23 2197 287 2081 1107 50 682 176 7060 3593 11 1451 62 4557 6722 18 1575 36 4880 3068 9 215 147 1277 1295 158 464 67 415 5035 15 503 95 4414 6813 50 1995 213 3540 3117 39 472 589 4462 5046 7694 91 1402 421 3100 1672 64 83 110 6646 7005 327 601 107 6825 2326 32 894 400 4630 885 22 1767 340 649 3024 244 709 454 2731 1656 362 396 196 1574 248 67 670 755 385 1453 265 2467 588 1706 4709 140 353 455 982 2707 55 25 380 2225 3697 130 3240 181 1359 7392 300 69 321 18212 174 84 309 284 806 452 26 295 88 584 8775 554 1138 315 931 1638 107 683 221 1747 629 49 1284 296 5887 6266 225 55 200 34820 6927 121 21 522 177 855 786 196 469 156 3322 3321 175 1526 214 1403 3082 206 666 333 948 1410 106 735 241 12871 25 170 36 95 65 1530 110 1141 103 949 2627 83 1996 56 983 1636 594 4935 299 3628 5463 94 2353 105 190 1494 115 802 229 734 183 212 888 138 1070 2845 12 369 298 1651 14308 112 188 110 2081 1228 103 528 9 843 2585 270 2255 57 7450 1506 100 198 198 2328 1316 385 882 162 605 4598 95 2892 162 2281 16863 774
Manes.05G012100.v6.1 1 0 0 10 1 0 1 26 3 0 0 2 2 3 2 0 2 7 3 0 0 38 8 36 1 1 6 82 43 0 0 10 65 6 2 1 0 1 2 2 1 27 1 9 6 0 12 78 0 1 0 2 2 25 0 0 2 12 17 2 0 10 6 0 3 0 3 30 5 1 0 4 4 0 0 0 7 40 20 1 0 12 22 0 0 0 0 15 1 7 0 2 17 8 0 58 0 22 2 13 0 0 4 0 0 0 0 14 58 6 0 0 74 5 0 0 0 6 0 5 0 0 3 4 7 0 0 3 5 0 0 0 2 5 19 0 0 0 90 1 219 0 9 2 7 0 0 5 0 1 0 1 2 0 1 34 3 4 38 6 0 0 10 0 0 3 0 5 1 1 7 0 6 0 5 4 0 5 10 0 0 2 123 20 3 2 0 25 0 8 0 4 3 8 18 10 1 0 1 8 10 8 5 1 3 2 3 1 11 5 2 2 0 16 129 2 4 7 4 110 7 0 0 3 13 9 9 1 6 21 5 68 0 0 12 7 1 4 182 3 585 90 8 236 19 516 230 1 190 18 209 25 1 273 13 913 2 2 168 1 814 116 0 242 33 506 90 1 42 69 115 72 2 111 11 577 99 0 0 5 21 2 1 1 10 23 20 4 2 21 1 64 7 0 3 31 0 0 0 51 1 15 6 1 3 11 14 2 0 1 7 0 15 1 2 3 3 1 0 5 22 0 0 0 5 10 1 18 4 8 57 3 0 4 14 10 0 0 0 6 49 1 0 0 10 4 11 8 1 4 21 1 0 2 8 33 26 55 4 47 2 34 18 1 15 71 23 5 0 4 34 1 1 0 0 230 8 9 0 0 6 2 24 4 2 107 38 11 0 1 84 2 768 21 0 3 3 6 0 2 68 49 24 0 4 8 23 3 0 2 2 3 2 0 0 12 14 1 0 1 16 67 4 3 1 17 7 94 5 0 11 9 17 14 0 2 20 7 0 0 5 12 0 1 0 0 10 0 7 0 1 0 0 0 0 2 42 119 1 1 12 31 7 1 2 5 3 4 7 12 6 9 34 19 1 3 18 17 9 0 1 1 54 1 0 0 0 62 11 3 3 23 2 151 193 1 28 0 333 12 36 238 297 430 50 2 69 22 692 1 0 46 2 73 36 0 0 1 7 0 2 8 1 98 22 4 7 112 22 19 0 1 80 82 14 0 4 1 21 8 1 24 2 9 6 0 15 6 88 6 2 9 20 112 0 1 128 44 2 0 0 0 15 3 1 4 0 17 135 13 1 0 2 47 4 0 3 13 5 4 0 2 44 4 4 5 0 1 51 0 1 1 14 55 24 0 2 34 17 2 0 0 4 2 1 1 0 8 4 3 1 0 43 69 195 2 1 0 91 281 18 0 2 162 578 1 6 2 18 6 1 1 8 3 2 1 0 3 0 2 98 7 4 27 4 2 0 22 60 1 12 2 9 5 271 2 18 0 12 0 1 21 0 25 7 2 0 3 3 6 7 0 1 3 0 2 0 0 0 51 2 0 0 4 40 1 1 1 0 125 0 0 0 17 47 14 0 0 2 6 8 1 1 6 1 23 0 0 73 2 54 0 0 7 14 0 3 0 1 4 3 0 0 1 88 0 47 0 3 157 7 1 0 216 0 263 43 0 6 72 14 3 1 4 4 3 1 1 44 8 3 1 0 1 4 4 0 3
Manes.05G012200.v6.1 0 0 0 0 0 0 0 0 0 0 0 0 0 0 0 0 0 0 0 0 0 0 0 1 0 0 0 0 0 0 0 0 0 0 0 0 0 0 0 0 0 0 0 0 0 0 0 0 0 0 0 0 0 0 0 0 0 0 0 0 0 0 0 0 0 0 0 0 0 0 0 0 0 0 0 0 0 0 0 0 0 0 0 0 0 0 0 0 0 0 0 0 0 0 0 0 0 0 0 0 0 0 0 0 0 0 0 0 0 0 0 0 0 0 0 0 0 0 0 0 0 0 0 0 0 0 0 0 0 0 0 0 0 0 0 0 0 0 0 0 0 0 0 0 0 0 0 0 0 0 0 0 0 0 0 0 0 0 0 0 0 0 0 0 0 0 0 0 0 0 0 0 0 0 0 0 0 0 0 0 0 0 0 0 0 0 0 0 0 0 0 0 0 0 0 0 0 0 0 0 0 0 0 0 0 0 0 0 1 0 0 0 0 0 0 0 0 0 0 0 0 0 0 0 0 0 0 0 0 0 0 0 0 0 0 0 0 0 0 0 0 0 0 0 0 0 0 0 0 0 0 0 0 0 0 0 0 0 0 0 0 0 0 0 0 0 0 0 0 0 0 0 0 0 0 0 0 0 0 0 0 0 0 0 0 0 0 0 0 0 0 0 0 0 0 0 0 0 0 0 0 0 0 0 0 0 0 0 0 0 0 0 0 0 0 0 0 0 0 0 0 0 0 0 0 0 0 0 0 0 0 0 0 0 0 0 0 0 0 0 0 0 0 0 0 0 0 0 0 0 0 0 0 0 0 0 0 0 0 0 0 0 0 0 0 0 0 0 0 0 0 0 0 0 0 0 0 0 0 0 0 0 0 0 0 0 0 0 0 0 0 0 0 0 0 0 0 0 0 0 0 0 0 0 0 0 0 0 0 0 0 0 0 0 0 0 0 0 0 0 0 0 0 0 0 0 0 0 0 0 0 0 0 0 0 0 0 0 0 0 0 0 0 0 0 0 0 0 0 0 0 0 0 0 0 0 0 0 0 0 0 0 0 0 0 0 0 0 0 0 0 0 0 0 0 0 0 0 0 0 0 0 0 0 0 0 0 0 0 0 0 0 0 0 0 0 0 0 0 0 0 0 0 0 0 0 0 0 0 0 0 0 0 0 0 0 0 0 0 0 0 0 0 0 0 0 0 0 0 0 0 0 0 0 0 0 0 0 0 0 0 0 0 0 0 0 0 0 0 0 0 0 0 0 0 0 0 0 0 0 0 0 0 0 0 0 0 0 0 0 0 0 0 0 0 0 0 0 0 0 0 0 0 0 0 0 0 0 0 0 0 0 0 0 0 0 0 0 0 0 0 0 0 0 0 0 0 0 0 0 0 0 0 0 0 0 0 0 0 0 0 0 0 0 0 0 0 0 0 0 0 0 0 0 0 0 0 0 0 0 0 0 0 0 0 0 0 0 0 0 0 0 0 0 0 0 0 0 0 0 0 0 0 0 0 0 0 0 0 0 0 0 0 0 0 0 0 0 0 0 0 0 0 0 0 0 0 0 0 0 0 0 0 0 0 0 0 0 0 0 0 0 0 0 0 0 0 0 0 0 0 0 0 0 0 0 0 0 0 0 0 0 0 0 0 0 0 0 0 0 0 0 0 0 0 0 0 0 0 0 0 0 0 0 0 0 0 0 0 0 0 0 0 0 0 0 0 0
Manes.05G012300.v6.1 64 8 155 88 117 104 91 119 57 43 96 75 107 15 96 95 102 20 47 14 69 95 126 129 51 38 124 82 36 66 39 80 106 83 36 80 103 71 22 60 58 149 66 41 36 95 145 118 104 47 88 228 137 196 42 52 137 163 54 38 33 139 81 4 26 68 58 90 111 50 70 252 52 2 3 90 206 156 66 36 75 95 46 118 16 23 42 17 176 111 46 181 156 118 2 63 119 194 209 140 110 125 119 128 4 81 110 158 101 70 85 51 163 10 1 27 74 194 197 127 121 162 152 14 206 45 69 127 10 140 82 82 159 219 60 49 131 152 162 163 87 339 147 275 72 41 166 317 378 6 115 123 193 295 154 113 108 237 149 160 79 191 166 210 105 91 54 162 3 139 110 161 114 252 118 75 122 171 176 0 64 133 186 191 123 56 101 97 70 117 31 235 100 146 400 200 96 223 199 275 128 104 171 205 114 117 101 131 162 318 56 108 153 138 139 170 85 161 43 182 89 76 105 149 328 106 4 94 1 300 140 127 198 64 189 85 60 145 93 206 79 81 308 126 149 94 61 116 133 172 84 58 134 159 254 83 5 79 116 153 95 63 118 160 198 116 94 108 124 178 202 88 133 168 205 125 92 1 36 175 239 178 80 310 78 291 136 96 227 166 137 174 94 163 155 310 75 164 146 144 133 185 47 176 115 164 97 82 82 153 165 169 162 126 60 210 81 67 146 89 164 83 102 142 146 168 85 103 182 175 121 95 1 167 197 172 186 60 98 182 151 6 63 74 112 214 119 107 167 187 79 133 85 143 106 261 68 114 178 109 158 173 60 131 197 224 99 90 104 139 177 110 99 107 83 174 273 163 131 165 135 176 241 97 186 268 128 150 111 150 159 6 148 26 236 5 398 199 82 102 205 106 78 46 141 186 124 99 73 202 80 310 178 158 104 181 235 68 73 100 284 296 70 153 348 214 158 205 109 110 255 231 198 164 137 133 264 153 98 151 155 97 136 42 95 333 79 193 9 183 202 251 149 98 167 133 153 182 107 154 180 122 209 78 255 136 177 147 139 321 115 193 176 178 107 137 151 4 229 60 119 308 94 181 63 74 2 171 99 125 122 95 169 162 72 104 103 163 93 27 93 97 170 65 107 64 56 97 142 42 126 102 147 115 73 75 159 159 64 70 167 149 241 82 112 131 156 144 70 45 48 119 104 91 48 79 123 86 87 66 87 159 202 157 124 79 178 146 73 98 42 135 248 163 19 40 273 202 119 67 68 160 572 168 88 160 73 146 190 126 46 67 3 176 172 70 125 37 52 54 60 99 167 44 142 67 13 63 181 119 35 61 99 147 107 97 53 91 145 65 191 35 136 307 65 22 110 165 172 128 56 61 95 117 91 75 97 1 89 116 93 169 188 133 92 92 13 4 29 39 2 75 113 132 79 45 29 115 5 97 69 108 163 130 183 60 116 297 114 95 16 104 149 117 144 37 113 3 50 168 37 147 46 272 397 221 67 201 79 447 94 133 53 83 256 173 140 198 225 325 104 73 223 277 333 138 5 148 7 151 4 64 121 166 249 145 103 151 126 39 71 127 184 182 213 58 101 110 210 259 126 90 256 162 332 114 109 63 170 246 86 98 58 189 39 106 160 157 181 184 54 112 243 198 2 73 44 114 217 149 118 116 129 160 257 37 12 154 192 287 58 77 153 196 165 143 117 131
Manes.05G012400.v6.1 1 0 0 2 0 1 0 1 0 0 0 0 0 0 0 0 0 0 0 0 0 0 0 0 0 0 1 0 0 0 0 1 0 1 0 0 0 0 1 0 2 1 0 0 0 2 0 0 0 0 2 4 0 2 0 0 0 0 0 0 0 0 0 0 0 1 0 0 2 0 1 2 0 0 0 0 0 0 0 0 0 1 0 0 0 0 1 1 2 0 0 1 2 0 0 0 0 0 0 0 0 0 1 0 0 0 2 3 0 0 0 0 0 0 0 0 1 0 2 0 2 0 1 0 2 0 1 0 0 0 0 0 3 0 0 0 1 1 0 0 0 3 1 0 2 0 1 0 2 0 0 0 4 0 0 0 0 0 1 2 0 4 1 1 1 1 0 0 0 0 0 3 0 0 2 0 0 0 0 0 0 4 0 1 1 0 0 1 0 0 0 1 0 0 0 1 0 1 0 2 0 2 5 0 1 0 0 1 1 1 0 0 0 0 1 9 1 1 0 1 1 0 1 2 3 0 0 1 0 1 1 0 2 0 0 3 0 2 0 0 3 0 1 2 0 3 1 2 4 0 0 1 1 0 3 1 0 1 2 1 3 0 0 0 2 0 0 0 1 0 0 0 1 4 0 3 0 0 0 2 0 2 0 2 0 0 0 0 0 0 0 0 0 0 0 1 1 0 4 0 1 0 0 2 0 0 0 0 0 0 1 0 4 0 0 0 0 0 0 0 1 0 0 0 2 2 1 0 1 1 0 0 0 0 0 2 0 0 0 3 0 0 1 0 0 0 7 2 0 2 1 2 0 2 1 3 1 0 0 3 0 0 0 0 2 1 9 0 2 0 0 2 4 0 1 0 0 0 0 0 0 2 3 1 5 4 1 1 0 1 4 0 2 0 0 0 0 0 0 1 3 2 0 0 1 0 0 0 0 4 0 3 1 0 0 2 1 4 0 2 1 0 0 0 1 0 0 1 0 4 0 0 1 0 0 0 1 0 0 0 2 0 2 0 0 0 0 0 0 1 3 0 0 0 0 0 0 6 0 3 0 0 0 0 1 0 3 2 0 0 2 1 0 0 0 1 0 0 0 0 1 0 0 1 0 0 0 0 0 0 1 3 0 1 0 1 0 0 0 0 0 0 0 0 0 0 0 0 0 0 3 1 1 0 0 1 1 1 0 0 1 0 3 0 0 2 0 1 0 0 1 1 0 0 0 3 2 1 0 0 0 2 3 0 1 2 0 0 1 0 0 3 0 2 0 2 0 2 0 0 1 2 0 1 1 0 0 0 1 0 0 0 0 0 0 0 0 3 0 0 0 1 0 0 1 0 0 1 0 3 0 1 0 0 1 0 0 0 1 0 2 0 0 1 0 0 1 0 3 0 1 1 2 0 1 0 0 0 0 3 0 0 0 0 2 0 0 0 1 0 0 0 1 0 1 0 0 0 0 3 0 0 0 0 0 0 0 0 0 0 0 0 2 0 0 0 0 0 0 1 0 1 1 0 2 0 0 2 0 0 0 0 2 1 0 1 0 0 0 0 0 0 0 0 0 5 0 0 0 0 0 0 1 3 0 1 0 0 1 0 0 0 0 1 0 0 0 0 3 2 3 0 0 0 3 0 1 0 0 1 0 0 1 1 0 0 0 1 0 0 0 1 4 1 0 1 0 0 3 0 0 1 0 0 3 1 0 1 0 0 0 0 0 1 0 0 0 0
Manes.05G012500.v6.1 48 4 28 23 6 124 80 48 37 13 102 54 31 13 26 101 61 5 9 6 122 53 55 41 11 23 74 4 8 4 23 17 54 19 4 140 86 20 10 28 100 170 37 12 9 68 93 27 16 18 94 90 29 21 7 95 71 48 32 7 57 67 20 0 7 64 33 31 22 13 82 120 28 3 2 65 75 48 6 6 87 48 7 33 2 16 18 26 16 13 50 167 149 59 3 5 58 103 50 41 8 59 79 33 1 26 99 57 49 8 5 73 43 5 1 1 109 37 27 1 15 164 104 8 13 1 59 141 4 29 27 59 134 94 13 26 97 124 53 43 3 304 66 74 9 3 79 68 48 0 20 171 110 91 9 5 53 72 39 31 13 126 51 32 41 15 9 88 1 23 18 77 62 55 11 15 125 79 78 1 11 181 70 70 31 7 198 121 88 92 18 52 113 94 93 29 11 173 78 71 18 23 114 89 20 50 26 94 43 60 16 11 138 61 41 19 22 265 18 73 14 30 115 74 83 17 5 111 3 100 16 10 223 21 49 36 40 52 24 25 10 9 159 44 31 3 3 57 19 32 6 7 68 33 31 9 2 41 28 31 4 13 48 33 40 10 7 97 49 33 27 12 46 49 22 22 27 0 25 41 17 17 16 335 32 52 112 28 195 47 39 13 8 110 35 32 12 17 85 52 34 17 0 73 24 16 7 3 42 112 34 27 24 148 30 51 11 31 60 35 8 8 11 86 55 34 10 1 64 34 29 14 0 70 45 69 18 15 63 96 24 3 19 81 24 39 28 21 106 156 18 18 12 111 42 40 19 25 52 29 19 16 10 105 74 29 12 10 52 46 31 20 16 23 71 165 177 43 34 250 14 89 129 8 138 111 40 65 41 129 47 0 30 4 229 4 50 21 21 103 68 38 5 3 159 90 60 36 5 137 26 68 5 29 111 108 55 0 8 113 89 99 14 38 184 47 24 11 19 42 49 20 21 32 129 46 62 19 11 78 42 66 17 16 48 104 13 4 1 154 74 25 18 8 97 56 11 11 18 86 38 53 12 7 241 34 65 19 11 123 66 82 61 10 6 151 37 2 17 2 59 103 6 22 15 41 0 28 4 35 62 55 81 21 28 104 162 37 22 14 24 59 10 6 20 139 41 50 13 6 91 27 46 4 4 99 105 74 25 12 209 99 102 32 14 132 150 63 37 12 138 105 69 63 19 131 68 20 27 8 77 47 39 25 5 83 28 65 12 8 18 82 74 27 2 60 177 100 27 21 114 111 286 91 75 101 54 31 66 15 2 35 1 40 14 13 65 3 7 7 12 37 37 14 27 7 7 11 11 14 1 36 16 40 5 2 45 15 17 2 101 93 66 86 7 5 85 44 31 12 10 108 50 80 10 20 58 1 16 12 12 30 19 69 4 7 1 1 1 5 0 38 24 45 4 10 12 49 0 18 1 60 30 30 14 4 31 94 22 2 1 35 14 18 20 4 21 0 6 29 5 22 41 48 63 18 8 178 11 97 15 25 38 19 59 28 24 83 125 42 17 19 106 93 63 22 1 109 1 19 0 8 74 48 56 48 38 127 62 4 29 28 180 126 98 13 13 13 72 49 21 8 158 31 123 11 13 73 90 54 16 12 64 80 2 15 25 85 28 33 0 0 81 48 1 12 14 71 59 35 14 5 75 95 84 3 5 106 99 88 1 28 157 83 54 22 14 45
Manes.05G012600.v6.1 657 30 184 112 61 372 77 110 13 7 567 186 192 35 56 384 90 25 7 15 509 134 165 160 25 304 170 286 27 44 330 173 197 98 53 560 95 55 140 19 378 180 81 12 24 297 96 81 17 19 878 229 108 151 42 661 110 203 106 49 674 157 191 3 49 717 78 66 24 18 587 233 217 5 9 510 265 260 28 57 528 121 168 63 25 177 163 172 108 78 489 83 80 42 1 75 479 256 142 115 86 284 105 88 5 13 680 247 503 50 115 766 277 86 2 24 1042 218 301 26 140 989 266 153 114 66 109 72 17 21 22 305 144 182 8 15 532 89 140 16 44 1724 192 174 52 37 432 132 79 7 11 666 196 122 80 158 459 212 245 81 54 832 91 75 31 33 147 94 4 35 14 586 96 157 58 64 853 123 219 0 36 879 209 291 100 53 508 103 105 31 35 97 591 152 183 78 48 1106 155 292 68 75 579 117 48 64 53 622 106 156 51 51 714 133 173 68 67 1316 26 301 61 39 633 161 301 56 7 561 3 298 67 146 616 30 145 19 58 483 121 158 35 72 859 250 241 124 67 497 189 241 59 60 432 185 275 193 5 494 153 221 100 68 612 157 190 70 117 630 146 245 96 79 231 146 144 58 58 3 79 131 208 60 83 303 95 62 32 25 462 163 60 75 57 390 100 205 23 65 691 178 268 111 53 390 115 183 128 60 401 267 275 80 107 296 51 66 35 20 426 183 182 41 66 632 274 252 57 77 439 106 298 66 2 720 244 225 111 89 276 171 235 7 37 620 130 263 102 121 588 203 84 46 39 1133 122 342 37 118 542 131 219 118 48 949 192 265 77 39 633 97 262 36 47 26 178 157 177 44 23 1316 99 451 519 90 513 184 111 35 43 629 129 4 81 8 571 2 209 70 33 816 440 325 69 76 710 160 156 56 33 774 70 201 65 83 623 215 288 44 48 458 248 286 23 66 427 82 65 69 35 321 151 224 43 87 233 66 89 28 15 245 97 68 32 50 698 359 72 135 18 622 189 119 36 54 380 37 68 89 12 531 124 288 139 70 595 75 126 48 56 220 557 286 320 120 63 1554 230 44 225 75 323 127 127 31 31 466 2 273 64 72 303 114 139 94 65 370 334 91 86 23 447 213 296 60 87 862 168 277 158 74 691 258 193 92 71 673 380 361 68 64 889 180 237 36 47 724 311 310 33 45 244 123 108 25 14 779 151 107 78 36 696 217 138 111 125 547 269 281 98 99 62 205 184 72 32 627 319 302 45 71 321 74 394 49 15 249 402 124 261 86 36 422 13 171 38 34 340 29 145 12 11 389 118 227 113 47 369 117 209 63 50 622 240 321 47 77 563 104 168 39 872 234 79 185 33 44 548 145 155 32 30 599 144 214 49 72 370 4 266 73 56 339 174 374 74 91 77 8 58 37 11 140 61 170 30 39 84 106 18 49 66 187 67 220 73 46 432 177 194 12 23 458 163 154 167 28 516 2 115 37 52 120 175 222 438 96 45 492 56 207 50 21 346 82 125 99 88 304 93 183 14 28 917 235 289 66 3 384 1 85 3 25 335 63 92 37 26 573 152 75 65 77 373 71 48 8 6 182 116 88 27 22 1186 131 521 106 51 221 104 193 55 31 409 183 195 51 36 573 186 349 23 86 363 64 4 21 21 546 161 244 51 61 182 60 165 5 9 509 117 183 9 29 475 59 131 21 61 57
Manes.05G012700.v6.1 34 4 14 6 3 161 7 546 2 1 22 22 495 0 1 58 2 6 3 3 65 14 78 17 2 18 73 8 0 3 14 20 310 3 0 13 0 86 79 1 36 12 11 0 5 24 4 58 1 2 76 40 9 2 3 77 26 39 2 4 108 10 102 0 0 11 17 45 5 2 2 42 472 1 3 32 71 282 0 5 62 5 71 7 18 3 1 95 0 4 66 2 212 22 5 4 7 53 45 10 0 18 80 20 3 4 4 56 32 1 1 9 24 202 0 0 20 47 179 1 0 3 3 67 5 0 5 10 10 1 0 39 8 663 1 0 435 8 103 0 2 291 34 51 7 0 217 7 6 0 0 6 15 17 1 1 2 29 142 1 2 272 8 193 2 3 134 27 1 4 0 172 138 116 1 0 230 47 334 0 0 152 2 1057 1 2 104 152 18 2 0 36 132 3 33 8 4 749 13 188 2 1 16 6 11 3 0 49 3 16 1 3 795 40 214 5 0 65 13 187 2 1 228 0 345 4 9 230 0 181 4 2 129 27 80 0 1 0 1 336 2 2 6 5 69 4 1 1 80 289 4 1 4 68 265 4 0 19 16 100 0 0 20 0 252 2 3 3 98 37 0 3 15 130 205 3 2 1 159 16 597 8 4 485 3 136 10 3 274 27 49 9 6 123 29 275 0 14 27 34 49 18 0 211 3 346 7 8 10 43 241 11 3 261 1 79 2 3 121 17 136 7 2 220 144 131 3 2 9 20 25 2 2 108 4 204 36 6 81 9 28 0 3 74 4 180 11 8 112 30 55 2 4 94 14 416 3 2 74 27 170 8 1 16 16 164 1 4 249 7 187 0 5 5 23 62 1165 1 2 23 6 998 90 0 280 7 167 4 0 9 139 4 7 0 151 1 195 1 0 133 119 43 2 0 210 66 83 2 3 25 19 49 0 0 16 33 237 3 1 39 13 170 0 13 237 3 140 1 1 278 1 67 0 0 113 2 58 2 0 76 29 34 0 8 133 12 9 5 0 293 4 22 6 7 8 1 141 0 0 257 12 108 1 0 287 1 396 0 1 146 176 11 134 7 1 33 84 49 6 0 43 6 75 1 0 235 0 70 0 2 1 9 10 2 6 16 126 8 0 1 133 0 26 0 3 28 4 290 2 0 33 169 42 1 1 34 87 165 0 0 89 22 345 0 0 130 2 79 0 0 3 0 169 1 3 58 4 3 0 0 7 95 44 1 0 2 0 65 0 0 6 11 52 1 1 18 159 713 2 1 7 1 290 0 1 2 179 72 217 5 2 58 1 511 6 0 15 44 317 6 1 13 47 213 16 4 251 54 117 8 13 45 16 404 5 3 31 41 309 5 156 43 56 143 3 4 62 42 272 1 7 32 8 342 11 13 11 2 95 7 13 0 4 552 0 2 67 5 66 6 5 4 181 411 3 2 109 110 6 4 5 15 197 123 14 3 7 300 112 6 3 16 194 105 15 0 197 3 63 1 3 145 4 123 914 2 0 327 99 844 3 8 40 6 17 3 0 13 26 134 2 4 150 174 107 4 2 73 4 23 5 3 20 49 96 1 0 23 30 111 4 2 430 10 221 1 0 0 18 5 2 0 19 44 51 1 3 11 13 319 7 1 46 212 26 5 5 3 124 32 2 3 85 119 1 2 1 2 93 61 0 0 17 187 499 0 0 116 88 405 4 8 57 4 174 2 1 1
Manes.05G012800.v6.1 2 0 2 6 5 1 1 2 4 0 0 0 1 0 3 0 2 1 0 0 0 4 2 2 0 0 2 1 4 3 0 3 0 4 2 2 0 1 1 2 0 5 0 0 0 2 1 1 2 0 0 4 0 7 0 0 3 2 0 2 0 3 1 0 0 0 0 2 5 2 0 8 0 0 0 1 1 1 0 3 0 1 0 1 0 0 3 2 0 2 0 0 5 9 0 0 2 5 2 5 3 1 2 3 0 5 2 1 0 1 4 1 2 0 0 0 0 2 3 0 1 3 3 0 0 7 1 0 0 1 1 2 1 3 0 3 2 2 3 3 7 1 4 4 0 0 7 11 6 0 2 1 5 3 2 3 1 2 2 0 4 2 3 3 2 4 0 7 0 1 2 2 1 1 2 4 1 6 4 0 1 0 2 10 0 1 1 3 0 2 0 3 1 1 3 2 4 0 5 6 5 8 1 5 3 3 1 0 5 13 4 3 4 2 10 4 1 0 6 5 3 3 0 11 0 5 0 0 0 4 7 3 4 0 6 3 3 4 4 7 6 1 6 3 4 3 3 4 2 6 5 3 2 2 4 2 0 1 7 3 3 2 1 2 5 9 7 0 7 5 5 3 0 1 6 2 3 0 2 5 7 1 2 11 14 8 7 2 12 4 1 2 5 6 7 3 0 3 5 1 7 9 2 1 7 9 1 1 0 0 4 4 4 9 5 4 1 6 16 9 13 0 9 13 6 7 1 2 2 3 0 5 0 6 1 1 0 3 2 2 2 0 3 1 5 8 4 4 1 7 1 2 1 4 1 3 0 12 5 0 2 7 1 0 1 2 3 4 2 0 8 4 5 8 1 11 9 5 4 3 3 1 8 0 5 4 6 3 3 5 5 0 20 0 18 0 5 8 6 2 1 2 5 2 14 3 4 0 1 0 0 8 9 6 0 5 7 13 7 0 7 6 1 3 4 0 1 6 3 2 0 7 3 6 7 5 4 1 7 4 6 7 4 3 13 9 1 1 0 4 6 6 6 6 6 0 9 4 1 8 3 4 13 2 12 2 5 0 8 3 2 0 5 3 1 2 2 0 6 4 2 3 0 4 2 0 0 6 2 4 6 2 5 5 6 1 7 4 5 0 1 5 2 6 2 3 0 3 6 2 1 1 1 0 4 2 0 1 0 2 1 1 2 3 1 4 4 2 0 4 3 7 0 2 2 3 3 3 0 4 1 0 3 6 2 4 4 2 2 6 0 3 3 6 0 0 10 3 1 4 1 2 9 2 7 2 5 2 1 3 2 1 0 3 8 0 1 5 0 0 3 2 1 0 4 2 0 1 0 2 0 0 1 2 2 2 0 5 3 4 4 0 3 5 4 1 0 7 3 0 1 0 4 2 1 3 0 0 2 3 2 1 1 8 1 5 0 0 1 0 0 2 4 1 2 4 0 8 0 0 1 1 2 1 2 0 3 4 3 3 1 0 0 0 2 1 2 0 0 1 0 0 1 2 1 0 3 2 1 5 1 0 0 0 3 3 0 5 3 7 7 4 0 3 0 0 0 3 0 1 0 11 2 3 2 1 7 0 0 0 2 2 2 1 0 0 3 0 4 1 5 12 0 0 3 4 4 0 4 9 2 1 0 1 0 1 4 1 4 1 3 2 3 1 0 2 0 0 8 0 2 2 0 0 5 1 1 0 4 7 2 4 3 5 0 5 4 3
Manes.05G012900.v6.1 0 0 0 0 0 0 0 0 0 0 0 0 0 0 0 0 0 0 0 0 0 0 0 0 0 0 0 0 0 0 0 0 0 0 0 0 0 0 0 0 0 0 0 0 0 0 0 0 0 0 0 0 0 0 0 0 0 0 0 0 0 0 0 0 0 0 0 0 0 0 0 0 0 0 0 0 0 0 0 0 0 0 0 0 0 0 0 0 0 0 0 0 0 0 0 0 0 0 1 0 0 0 0 0 0 0 0 0 0 0 0 0 0 0 0 0 0 0 0 0 0 0 0 0 0 0 0 0 0 0 0 0 0 0 0 0 0 0 0 0 0 0 0 0 0 0 0 0 0 0 0 0 0 0 0 0 0 0 0 0 0 0 0 0 0 0 0 0 0 0 0 0 0 0 0 0 0 0 0 0 0 0 0 0 0 0 0 0 0 0 0 0 0 0 0 0 0 0 0 0 0 1 0 0 1 0 0 0 0 0 0 0 0 0 0 0 0 0 0 0 0 0 0 0 0 0 0 0 0 0 0 0 0 0 0 0 0 0 0 2 0 0 0 1 0 0 1 0 0 0 0 2 0 1 0 1 0 0 1 0 0 0 0 0 0 4 1 0 0 0 0 0 0 0 0 0 3 0 0 0 0 0 0 0 0 0 0 0 0 2 0 3 0 0 0 0 0 0 0 0 0 0 0 0 0 0 0 0 0 0 0 0 0 0 0 0 0 0 0 0 0 0 0 0 0 0 0 0 0 0 0 0 0 0 0 0 0 0 0 0 0 0 0 0 0 0 0 0 0 0 0 0 0 0 0 0 0 0 0 0 0 0 0 0 0 0 0 0 0 0 0 0 0 0 0 0 0 0 0 0 0 0 0 0 0 0 0 0 0 0 1 0 2 0 0 0 0 0 0 0 0 0 0 0 0 0 0 0 0 0 0 0 0 0 0 0 0 0 0 0 0 0 0 1 0 0 0 0 0 0 0 0 0 0 0 0 0 0 0 0 0 0 0 0 0 0 0 0 0 0 0 0 0 0 0 0 0 0 0 0 0 0 0 0 0 0 0 1 0 0 0 0 0 0 0 0 0 0 0 0 0 0 0 0 0 0 0 0 0 0 0 0 0 0 1 0 0 0 0 0 0 0 0 0 0 0 0 0 0 0 0 0 1 0 1 0 0 0 0 0 0 0 0 0 0 0 0 0 0 0 0 0 0 0 0 0 0 0 0 0 0 0 0 0 0 0 0 0 0 0 0 0 0 0 0 0 0 0 0 0 0 0 0 0 0 0 0 0 0 0 0 0 0 0 0 0 0 0 0 0 0 0 0 0 0 0 0 0 2 0 0 0 0 0 0 0 0 0 0 0 0 0 0 0 0 0 0 0 0 0 0 0 0 0 0 0 0 0 0 0 0 0 0 0 0 0 0 0 0 0 0 0 0 0 0 0 0 0 0 0 0 0 0 0 0 0 0 0 0 0 0 0 0 0 0 0 0 0 0 0 0 0 3 0 0 0 0 0 0 0 0 0 0 0 0 0 0 0 0 0 0 0 0 0 0 0 0 0 0 0 2 0 0 0 0 0 0 0 0 0 0 0 0 0 0 0 0 0 0 0 0 0 0 0 0 0 0 0 0 0 0 0 0 0 0 0 0 0 0 0 0 0 0 0 0 1 0 0 0 0 0 0 0 1 0 0 0 0 0 1 0 0 0 0 0 0 0 0
Manes.05G013000.v6.1 85 21 194 79 133 51 45 117 83 71 147 108 91 35 174 99 58 16 85 21 45 49 102 176 92 62 53 52 50 123 64 45 78 55 68 72 44 83 67 59 43 61 77 47 48 71 51 80 88 37 84 109 108 86 60 47 58 107 56 78 139 82 111 1 137 111 57 37 73 81 65 81 213 5 15 36 86 142 53 125 61 37 84 78 57 125 108 176 133 179 40 56 62 73 3 132 192 92 114 71 116 72 75 115 0 150 90 93 109 126 93 64 114 72 2 28 77 105 78 29 50 76 67 66 104 50 40 47 11 109 75 21 105 124 29 100 23 71 59 77 87 112 80 105 120 141 80 112 85 4 112 34 59 75 125 152 97 91 84 66 89 149 83 153 65 91 26 93 1 98 111 73 76 116 92 228 105 72 128 0 182 117 101 253 168 87 46 91 137 116 197 136 32 81 178 131 88 68 56 203 105 85 70 86 35 86 118 41 111 132 86 115 31 65 96 81 71 67 7 113 65 75 28 53 115 65 0 13 6 189 89 150 54 77 89 93 94 43 51 62 25 55 88 73 87 68 48 52 91 119 34 33 66 83 162 56 1 46 62 58 47 50 50 75 131 79 59 42 50 54 66 87 58 68 111 73 102 1 10 75 72 78 91 56 51 64 125 70 52 82 49 100 77 55 49 74 34 68 36 71 74 66 59 39 71 46 68 44 66 62 37 64 72 73 38 118 59 63 32 73 47 66 23 111 59 156 39 54 32 59 51 80 1 25 41 52 52 64 22 56 57 11 43 39 51 70 111 59 30 49 47 91 70 31 67 77 37 121 61 76 43 97 38 53 135 83 86 66 58 75 113 92 88 115 37 67 124 95 44 64 99 132 106 95 35 107 55 70 82 56 38 4 59 4 70 10 83 115 35 31 65 45 51 14 27 50 40 113 73 77 45 101 82 90 29 62 44 48 39 38 60 135 24 71 163 66 78 139 153 31 74 93 108 98 46 106 54 100 97 32 103 91 112 70 25 120 61 76 15 102 86 59 109 107 38 85 64 185 104 63 102 44 93 97 61 52 42 125 58 177 58 83 105 69 100 88 68 43 96 39 49 70 69 98 159 23 1 81 69 79 43 40 135 48 41 37 50 72 68 38 28 73 75 20 79 44 55 105 126 90 77 65 111 46 27 21 104 86 59 61 68 59 111 62 46 30 41 105 42 62 21 46 35 53 36 31 60 24 67 104 48 36 108 79 108 78 47 86 29 68 18 59 110 139 101 91 233 185 77 78 26 41 230 92 81 144 55 65 138 68 123 82 10 139 172 81 101 37 126 44 93 41 83 166 70 49 67 77 205 51 104 56 115 80 100 81 107 36 166 70 80 26 60 95 140 50 56 106 101 77 67 57 60 184 68 69 89 2 116 90 123 86 90 58 65 88 88 3 83 57 3 17 58 91 46 76 11 59 11 77 48 49 62 120 72 64 212 129 86 72 92 66 136 118 132 73 96 1 68 88 115 70 40 124 142 136 100 80 79 158 150 89 97 197 67 110 72 84 73 111 79 49 121 75 96 111 3 47 4 28 4 107 40 48 58 76 64 22 82 95 80 80 85 87 71 41 66 13 94 111 64 77 43 48 102 44 93 16 57 59 78 86 64 46 78 85 138 58 33 83 79 60 73 116 0 63 138 49 60 81 60 136 34 64 110 88 116 59 82 165 65 149 78 70 102 167 202 91
Manes.05G013100.v6.1 0 0 0 0 0 0 0 0 0 0 0 0 0 0 0 0 0 0 0 0 0 0 0 0 0 0 0 0 0 0 0 0 0 0 0 0 0 0 0 0 0 0 0 0 0 0 0 0 0 0 0 0 0 0 0 0 0 1 0 0 0 0 0 0 0 0 0 0 0 0 0 0 0 0 0 0 0 0 0 0 0 0 0 0 0 0 0 0 0 0 0 0 0 0 0 0 0 0 0 0 0 0 0 0 0 0 0 0 0 0 0 0 0 0 0 0 0 0 0 0 0 0 0 0 0 0 0 0 0 0 0 0 0 0 0 0 0 0 0 0 0 0 0 0 0 0 0 0 0 0 0 0 0 0 0 0 0 0 0 0 0 0 0 0 0 0 0 0 0 0 0 0 0 0 0 0 0 0 0 0 0 0 0 0 0 0 0 0 0 0 0 0 0 0 0 0 0 0 0 0 0 0 0 0 0 0 0 0 0 0 0 0 0 0 0 0 0 0 0 0 0 0 0 0 0 0 0 0 0 0 0 0 0 0 0 0 0 0 0 0 0 0 0 0 0 0 0 0 0 0 0 0 0 0 0 0 0 0 0 0 0 0 0 0 0 0 0 0 0 0 0 0 0 0 0 0 0 0 0 0 0 0 0 0 0 0 0 0 0 0 0 0 0 0 0 0 0 0 0 0 0 0 0 0 0 0 0 0 0 0 0 0 0 0 0 0 0 0 0 0 0 0 0 0 0 0 0 0 0 0 0 0 0 0 0 0 0 0 0 0 0 0 0 0 0 0 0 0 0 0 0 0 0 0 0 0 0 0 0 0 0 0 0 0 0 0 0 0 0 0 0 0 0 0 0 0 0 0 0 0 0 0 0 0 0 0 0 0 0 0 0 0 0 0 0 0 0 0 0 0 0 0 0 0 0 0 0 0 0 0 0 0 0 0 0 0 0 0 0 0 0 0 0 0 0 0 0 0 0 0 0 0 0 0 0 0 0 0 0 0 0 0 0 0 0 0 0 0 0 0 0 0 0 0 0 0 0 0 0 0 0 0 0 0 0 0 0 0 0 0 0 0 0 0 0 0 0 0 0 0 0 0 0 0 0 0 0 0 0 0 0 0 0 0 0 0 0 0 0 0 0 0 0 0 0 0 0 0 0 0 0 0 0 0 0 0 0 0 0 0 0 0 0 0 0 0 0 0 0 0 0 0 0 0 0 0 0 0 0 0 0 0 0 0 0 0 0 0 0 0 0 0 0 0 0 0 0 0 0 0 0 0 0 0 0 0 0 0 0 0 0 0 0 0 0 0 0 0 0 0 0 0 0 0 0 0 0 0 0 0 0 0 0 0 0 0 0 0 0 0 0 0 0 0 0 0 0 0 0 0 0 0 0 0 0 0 0 0 0 0 0 0 0 0 0 0 0 0 0 0 0 0 0 0 0 0 0 0 0 0 0 0 0 0 0 0 0 0 0 0 0 0 0 0 0 0 0 0 0 0 0 0 0 0 0 0 0 0 0 0 0 0 0 0 0 0 0 0 0 0 0 0 0 0 0 0 0 0 0 0 0 0 0 0 0 0 0 0 0 0 0 0 0 0 0 0 0 0 0 0 0 0 0 0 0 0 0 0 0 0 0 0 0 0 0 0 0 0 0 0 0 0 0 0 0 0 0 0 0 0 0 0 0 0 0 0 0 0 0 0 0 0 0 0 0 0 0 0
Manes.05G013200.v6.1 0 0 0 0 0 0 0 0 0 0 0 0 0 0 0 0 0 0 0 0 0 0 0 0 0 0 0 0 0 0 0 0 0 0 0 0 0 0 0 0 0 0 0 0 0 0 0 0 0 0 0 0 0 0 0 0 0 0 0 0 0 0 0 0 0 0 0 0 0 0 0 0 0 0 0 0 0 0 0 0 0 0 0 0 0 0 0 0 0 0 0 0 0 0 0 0 0 0 0 0 0 0 0 0 0 0 0 0 0 0 0 0 0 0 0 0 0 0 0 0 4 0 0 0 0 0 0 0 0 0 0 0 0 0 0 0 0 0 0 0 0 0 0 0 0 0 0 0 0 0 0 0 0 0 0 0 0 0 0 0 0 0 0 0 0 0 0 0 0 0 0 0 0 0 0 0 0 0 0 0 0 0 0 0 0 0 0 0 0 0 0 0 0 0 0 0 0 0 0 0 0 0 0 0 0 0 0 0 0 0 0 0 0 0 0 0 0 0 0 0 0 0 0 0 0 0 0 0 0 0 0 0 0 0 0 0 0 0 0 0 0 0 0 0 0 0 0 0 0 0 0 0 0 0 0 0 0 0 0 0 0 0 0 0 0 0 0 0 0 0 0 0 0 0 0 0 0 0 0 0 0 0 0 0 0 0 0 0 0 0 0 0 0 0 0 0 0 0 0 0 0 0 0 0 0 0 0 0 0 0 0 0 0 0 0 0 0 0 0 0 0 0 0 0 0 0 0 0 0 0 0 0 0 0 0 0 0 0 0 0 0 0 0 0 0 0 0 0 0 0 0 0 0 0 0 0 0 0 0 0 0 0 0 0 0 0 0 0 0 0 0 0 0 0 0 0 0 0 0 0 0 0 0 0 0 0 0 0 0 0 0 0 0 0 0 0 0 0 0 0 0 0 0 0 0 0 0 0 0 0 0 0 0 0 0 0 0 0 0 0 0 0 0 0 0 0 0 0 0 0 0 0 0 0 0 0 0 0 0 0 0 0 0 0 0 0 0 0 0 0 0 0 0 0 0 0 0 0 0 0 0 0 0 0 0 0 0 0 0 0 0 0 0 0 0 0 0 0 0 0 0 0 0 0 0 0 0 0 0 0 0 0 0 0 0 0 0 0 0 0 0 0 0 0 0 0 0 0 0 0 0 0 0 0 0 0 0 0 0 0 0 0 0 0 0 0 0 0 0 0 0 0 0 0 0 0 0 0 0 0 0 0 0 0 0 0 0 0 0 0 0 0 0 0 0 0 0 0 0 0 0 0 0 0 0 0 0 0 0 0 0 0 0 0 0 0 0 0 0 0 0 0 0 0 0 0 0 0 0 0 0 0 0 0 0 0 0 0 0 0 0 0 0 0 0 0 0 0 0 0 0 0 0 0 0 0 0 0 0 0 0 0 0 0 0 0 0 0 0 0 0 0 0 0 0 0 0 0 0 0 0 0 0 0 0 0 0 0 0 0 0 0 0 0 0 0 0 0 0 0 0 0 0 0 0 0 0 0 0 0 0 0 0 0 0 0 0 0 0 0 0 0 0 0 0 0 0 0 0 0 0 0 0 0 0 0 0 0 0 0 0 0 0 0 0 0 0 0 0 0 0 0 0 0 0 0 0 0 0 0 0 0 0 0 0 0 0 0 0 0 0 0 0 0 0 0 0 0 0 0 0 0 0 0 0 0 0 0 0 0 0 0 0 0 0 0 0 0
Manes.05G013300.v6.1 4 0 5 1 0 6 0 6 5 2 9 3 2 1 9 8 4 1 3 4 4 12 8 12 5 1 3 6 1 1 2 1 3 7 2 7 1 1 2 1 4 8 6 4 0 2 2 0 7 4 2 1 6 1 1 2 5 4 2 0 4 4 10 0 2 14 4 1 4 2 1 3 4 0 0 3 3 2 1 4 2 0 4 6 0 3 8 11 8 3 7 4 9 1 0 8 3 3 6 0 1 3 2 7 0 0 5 5 3 5 2 2 4 2 0 1 5 0 3 0 2 1 3 1 1 2 1 3 2 5 0 6 1 11 1 5 4 2 4 1 2 4 0 3 12 3 3 5 6 0 1 7 2 3 3 1 3 0 2 1 0 4 3 5 1 0 1 1 0 3 1 3 2 2 3 7 0 0 4 0 8 4 5 10 4 2 8 7 7 7 11 6 7 4 16 5 6 7 3 18 1 2 7 6 1 0 3 12 6 6 0 5 7 4 4 3 1 7 0 13 4 6 3 5 12 0 0 4 0 6 4 3 9 2 5 2 5 1 1 3 0 1 3 2 2 2 1 1 1 4 3 1 2 0 6 4 0 3 5 3 2 1 2 1 5 3 1 1 1 6 5 2 4 0 3 1 6 0 0 1 3 1 2 15 3 9 13 14 12 4 3 16 1 13 1 4 1 3 0 4 4 0 2 6 2 1 3 1 1 19 4 3 6 8 1 5 1 1 2 0 3 0 1 4 2 2 2 3 2 2 2 3 0 1 0 6 0 3 1 3 3 0 1 4 0 1 9 0 3 3 2 2 1 2 3 2 4 1 1 2 3 0 0 6 4 1 3 1 3 4 8 5 1 1 8 5 11 4 8 1 0 2 5 2 2 12 3 7 1 1 2 0 3 0 8 0 2 3 3 5 1 0 0 0 2 3 3 3 0 3 2 6 3 9 3 5 6 0 3 2 5 13 6 4 6 3 1 2 3 3 0 5 6 4 6 2 10 5 1 0 2 0 1 5 1 0 2 0 0 4 2 2 4 9 5 0 2 7 2 2 3 4 3 4 21 3 10 1 8 15 0 0 3 2 0 9 0 0 5 2 1 1 3 2 2 1 0 7 0 3 3 4 9 8 7 3 7 5 6 12 7 2 10 0 4 5 7 7 3 1 4 2 0 10 2 4 5 13 2 0 13 3 19 5 11 4 7 16 3 0 0 20 10 6 18 5 4 3 5 3 0 4 3 2 3 1 4 6 0 2 1 3 3 6 6 3 15 13 2 6 3 4 43 8 13 2 2 2 5 1 2 2 0 3 4 1 1 1 3 0 3 2 4 8 3 2 0 2 2 1 0 1 4 3 3 0 1 3 6 2 3 2 0 8 2 4 3 4 1 1 0 4 1 18 6 2 5 0 7 3 9 4 0 7 1 2 1 0 5 6 0 3 2 2 0 3 0 2 1 2 5 6 2 4 8 3 1 5 6 0 0 0 2 4 0 5 6 0 2 1 3 5 0 2 4 4 0 3 2 10 3 10 2 5 1 1 6 6 2 13 2 0 5 4 6 5 0 14 0 2 0 5 0 4 5 3 3 1 4 4 4 3 10 2 2 5 7 1 0 6 0 1 3 1 15 0 7 1 0 9 0 8 5 0 1 0 3 1 0 2 1 1 2 2 0 3 5 5 2 3 1 9 2 0 11 2 2 10 0 9 14 5 2 4 7 4 4 4
Manes.05G013400.v6.1 60 11 51 111 82 74 120 130 114 65 124 103 56 43 172 94 106 2 44 9 51 46 63 99 45 34 65 47 26 47 52 28 30 86 77 41 53 56 28 40 58 101 27 30 49 60 45 93 87 52 57 80 46 99 59 34 87 55 59 49 81 76 105 4 70 102 46 32 75 64 37 74 84 7 8 14 55 75 35 63 45 49 32 85 33 48 65 98 87 47 64 87 42 90 1 46 140 172 66 96 109 72 117 52 4 81 40 121 161 123 91 38 129 51 4 38 70 69 58 72 61 82 118 56 128 35 85 115 31 101 77 41 143 105 77 143 39 91 57 157 63 122 107 37 198 149 88 123 75 5 118 21 87 30 113 95 50 110 63 172 129 181 80 63 111 80 13 141 1 234 90 74 196 71 116 137 95 116 84 0 165 60 68 177 73 43 43 117 46 138 128 62 43 57 73 54 105 54 43 89 81 79 49 42 16 68 98 66 69 69 41 139 20 58 50 29 73 53 3 124 70 95 37 91 91 33 6 6 4 86 85 79 79 15 82 73 97 47 55 64 23 16 72 23 59 57 27 67 42 69 19 24 48 71 114 16 6 57 23 77 56 31 26 51 55 26 38 32 36 58 49 39 58 29 107 23 49 3 10 58 43 52 76 143 61 77 315 191 58 18 48 60 25 27 57 57 13 71 44 143 75 51 23 80 61 31 56 48 56 37 54 52 62 26 14 136 57 64 52 25 37 36 30 161 121 74 60 70 48 70 128 54 3 38 58 99 86 83 62 88 131 15 69 56 36 67 63 66 41 62 28 29 74 48 38 64 17 98 84 41 42 85 23 34 121 80 67 53 71 48 125 109 78 101 6 45 57 69 110 43 34 53 59 62 57 82 50 124 69 35 49 3 40 1 52 1 84 84 24 27 78 31 34 35 70 42 43 78 106 52 28 52 82 117 29 81 32 74 40 16 58 113 19 41 449 187 109 68 110 28 27 25 55 65 46 31 68 50 44 53 43 32 63 36 30 57 16 61 7 145 90 26 30 100 78 56 83 51 108 34 54 31 81 87 50 8 36 72 19 148 28 52 56 51 65 91 61 32 43 39 34 52 70 93 134 36 0 116 108 110 27 92 66 30 57 9 66 29 43 22 45 90 77 14 37 32 57 35 135 82 43 51 47 55 17 52 176 92 81 52 76 71 72 46 27 45 43 44 70 57 22 32 42 38 26 25 39 5 63 53 39 31 31 53 50 38 33 35 33 76 5 32 63 64 125 29 145 177 30 72 15 44 182 114 144 187 12 28 57 45 43 16 3 41 68 24 65 30 83 32 49 22 75 69 93 16 29 48 49 27 39 50 102 38 41 28 41 14 41 26 39 21 25 72 62 40 63 71 47 46 58 23 54 88 39 44 27 1 58 18 81 43 34 35 8 27 33 0 64 118 0 15 19 52 24 59 2 31 1 30 18 23 35 80 58 81 103 104 62 24 36 32 71 19 42 12 84 2 31 138 74 31 19 74 93 67 73 56 23 108 39 76 38 72 26 64 83 93 67 119 44 34 120 70 55 72 1 42 1 40 3 52 56 32 55 109 68 30 79 24 30 87 124 97 64 40 77 29 49 40 20 82 39 28 73 68 21 29 26 21 90 97 46 26 63 33 88 32 38 58 12 43 120 71 2 15 31 44 25 63 31 72 25 23 81 19 51 53 51 84 10 68 73 46 136 54 86 63
Manes.05G013500.v6.1 5 4 4 7 10 8 0 12 1 0 17 8 23 4 1 1 4 6 2 2 5 6 18 16 0 5 3 11 0 0 4 2 22 6 3 0 4 9 7 5 0 12 13 0 0 2 3 8 4 2 6 7 16 14 2 1 9 16 4 3 1 1 16 0 0 4 2 2 3 0 1 10 25 0 2 0 9 30 0 1 3 17 9 8 3 5 16 36 8 23 1 6 11 4 0 14 13 5 7 8 0 0 2 7 0 2 6 20 8 11 5 6 6 32 0 2 0 0 13 4 1 0 0 11 3 0 0 7 5 2 0 0 4 18 3 1 3 2 12 16 6 0 3 5 16 2 1 8 12 0 1 0 4 2 4 14 0 2 9 6 7 1 4 7 3 0 0 7 0 11 0 7 7 5 5 2 1 12 13 0 1 4 5 66 8 0 4 8 17 28 0 15 1 3 12 14 0 0 10 53 11 0 0 14 3 10 0 7 7 6 9 2 1 5 26 5 0 1 0 28 2 0 14 3 8 13 0 2 1 47 6 6 8 4 31 6 1 2 9 24 25 6 11 10 2 14 2 0 17 16 18 2 1 10 46 5 0 3 9 5 1 3 1 17 35 10 15 0 2 14 5 9 3 13 18 7 5 0 9 4 9 11 12 1 15 10 15 2 4 0 4 11 1 13 6 5 10 0 2 12 12 3 0 3 5 11 23 1 2 22 22 23 3 7 1 7 11 3 4 10 15 0 2 2 10 11 3 1 1 6 0 21 0 7 4 10 7 6 2 8 7 0 4 0 6 17 14 3 2 15 7 6 0 3 5 28 2 2 2 10 5 4 0 1 7 16 8 3 5 15 32 15 7 3 1 10 16 6 0 9 11 38 4 0 7 14 6 17 4 0 1 1 13 0 7 2 13 6 0 4 26 6 8 6 42 9 11 10 0 2 3 7 6 4 1 5 13 4 1 2 4 29 9 5 0 9 14 33 4 2 2 15 6 1 2 2 12 23 4 5 5 5 4 1 4 5 8 6 0 7 7 5 0 2 4 3 11 16 0 2 19 14 18 1 16 4 6 27 4 16 2 8 24 13 1 1 10 20 12 3 0 5 13 11 0 2 0 12 11 1 4 6 9 32 0 9 3 4 13 2 11 6 28 9 2 8 3 20 29 0 4 3 21 8 1 2 23 13 6 1 2 3 12 9 2 28 8 16 7 2 3 11 4 2 0 1 1 2 6 2 0 11 5 8 0 5 13 10 8 0 1 6 15 34 2 1 64 36 12 0 1 3 48 6 0 34 5 7 11 12 9 1 0 11 10 1 4 4 17 1 6 1 4 10 10 4 11 8 26 9 1 6 12 6 7 0 3 4 37 2 0 0 5 11 10 1 2 7 12 6 1 1 3 23 26 0 3 0 15 15 1 9 3 10 13 0 22 0 22 4 0 1 8 11 3 0 0 1 0 2 0 1 2 8 3 1 5 6 9 1 10 0 7 3 7 0 21 0 2 9 6 4 0 9 11 5 2 1 6 16 3 0 5 11 7 14 1 0 7 3 12 3 6 27 12 4 0 5 0 4 2 0 1 13 15 13 1 1 5 20 13 7 7 6 6 4 1 4 13 3 10 0 0 3 22 4 2 0 2 10 7 2 1 9 8 11 8 1 2 23 5 1 1 3 0 4 5 2 3 6 5 1 0 7 6 9 0 0 6 12 14 0 1 5 9 13 0 2
Manes.05G013600.v6.1 0 0 0 0 0 1 0 4 0 5 4 1 0 0 0 3 1 0 0 1 0 0 0 0 0 1 2 2 0 3 1 2 0 0 2 2 1 5 1 3 0 0 2 0 5 1 0 0 0 0 1 1 1 2 2 0 2 1 0 2 0 0 0 0 0 0 0 0 0 1 1 5 6 0 0 4 3 3 1 0 1 7 4 0 0 1 3 0 2 0 2 3 5 0 0 2 1 1 0 0 0 0 0 0 0 0 1 3 10 0 8 0 0 0 0 0 2 0 0 0 3 0 0 0 0 2 0 1 0 0 1 0 0 0 0 0 0 0 6 0 0 2 1 2 0 0 0 12 0 0 0 0 2 2 1 0 0 0 1 0 0 0 4 0 0 0 0 6 0 0 0 0 0 0 0 0 0 0 2 0 3 0 5 2 0 17 11 0 0 0 6 0 1 0 2 0 0 1 0 0 1 1 1 2 1 0 1 3 4 1 0 2 0 0 4 0 2 1 0 1 0 11 0 0 0 0 0 0 0 0 0 0 0 0 1 0 3 4 0 0 0 2 6 2 2 0 0 6 0 3 2 0 12 0 11 1 0 4 1 0 0 5 7 1 3 0 2 2 0 1 0 0 12 0 1 1 12 0 0 0 0 0 0 0 0 0 0 0 0 0 0 0 0 0 0 1 0 9 4 0 2 1 7 0 3 0 0 3 0 4 1 0 15 0 0 0 0 0 0 0 0 0 3 0 0 1 1 6 0 0 4 0 0 0 0 2 0 2 0 4 13 1 3 0 0 0 0 3 0 0 2 0 0 0 2 1 0 0 5 0 0 1 0 1 8 1 0 1 2 0 2 0 0 1 5 11 0 0 18 1 0 9 5 0 7 13 4 0 35 6 1 0 0 0 0 0 0 3 57 1 22 2 0 0 10 0 4 0 0 0 0 1 0 3 4 4 0 0 18 1 5 5 0 22 0 0 0 2 3 0 0 0 0 0 0 0 0 0 0 0 0 0 0 0 0 7 0 1 0 1 1 1 0 16 0 0 4 2 2 0 2 8 0 0 0 0 0 0 14 0 2 8 0 0 1 0 1 0 0 16 0 2 5 0 0 0 0 2 0 1 0 0 1 0 0 7 2 1 0 0 2 1 3 0 0 2 1 3 0 2 0 2 2 0 16 2 9 0 0 0 11 0 3 0 21 13 4 8 0 0 0 5 0 0 6 2 1 0 0 0 1 4 1 0 0 1 0 0 0 0 0 3 2 1 0 3 10 7 0 1 1 1 6 0 0 10 2 4 10 0 1 0 0 2 0 3 2 0 2 0 0 2 0 0 0 4 0 11 1 0 0 1 1 0 0 0 0 6 0 0 0 0 0 0 0 2 0 4 2 1 0 3 2 5 0 0 2 0 2 0 0 0 0 0 0 12 0 0 5 0 0 0 0 0 0 2 0 1 0 0 6 0 0 1 0 3 1 1 4 0 2 2 0 0 0 1 2 0 5 0 8 0 0 1 0 0 1 2 0 0 0 15 1 0 0 0 6 0 0 6 0 1 4 14 0 0 0 3 0 8 0 0 1 10 0 3 0 0 0 0 0 0 6 2 0 0 0 7 6 0 0 0 0 1 1 0 0 0 0 0 0 0 0 6 8 0 0 0 0 0 1 19 1 2 0 0 0 0 0 1 0 0 2 0 0 0 0 0 0 0 0 0 0 0 0 0 6 0
Manes.05G013700.v6.1 0 0 0 0 0 0 0 0 0 0 0 0 0 0 0 0 0 0 0 0 0 0 0 0 0 0 0 0 0 0 1 0 0 0 0 0 0 0 0 0 0 0 0 0 0 0 0 0 0 0 0 0 0 0 0 0 0 0 0 0 0 0 0 0 0 0 0 0 0 0 0 0 0 0 0 0 0 0 0 0 0 0 0 0 0 0 0 0 0 0 0 0 0 0 0 0 0 0 0 0 0 0 0 0 0 0 0 0 0 0 0 0 0 0 0 0 0 0 0 0 0 0 0 0 0 0 0 0 0 0 0 0 0 0 0 0 0 0 0 0 0 0 0 0 0 0 0 0 0 0 0 0 0 0 0 0 0 0 0 0 0 0 0 0 0 0 0 0 0 0 0 0 0 0 0 0 0 0 0 0 0 0 0 1 0 0 0 0 0 0 0 0 0 0 0 0 1 0 0 0 0 0 0 0 0 0 0 0 0 0 0 0 0 0 0 1 1 0 0 0 0 0 0 0 0 0 0 0 0 0 0 0 0 0 0 0 0 0 0 0 0 1 0 0 0 0 0 0 0 0 0 0 0 0 0 0 0 0 0 0 0 0 0 0 1 1 0 0 0 0 0 0 0 0 0 0 0 0 0 0 1 0 0 0 0 0 0 0 0 0 0 0 0 0 0 0 0 0 0 0 0 0 0 0 0 0 0 0 0 0 0 0 4 0 0 0 0 0 0 0 0 0 0 0 0 0 0 0 0 0 0 0 0 0 0 0 0 0 0 0 0 0 0 0 0 0 0 0 0 0 0 0 0 0 0 0 0 1 1 0 0 0 0 0 0 0 0 0 0 0 0 0 0 0 0 0 0 0 3 0 0 0 0 0 0 0 1 2 0 0 0 0 0 0 0 0 0 0 0 0 0 0 0 0 0 0 0 0 0 0 0 0 0 0 0 0 0 0 0 0 0 0 0 0 0 0 0 0 0 0 0 0 1 0 0 0 0 0 0 0 0 0 0 0 0 0 0 0 0 0 0 0 0 0 0 0 0 0 0 0 0 1 1 0 0 0 0 0 1 0 0 0 0 0 0 0 0 0 0 0 0 0 0 0 0 0 0 0 0 0 0 0 0 0 0 0 0 0 0 0 0 0 1 0 0 0 0 1 0 0 0 0 0 0 0 0 0 0 0 0 2 0 0 0 0 0 0 0 0 0 0 0 0 0 0 0 0 0 0 0 0 0 0 0 0 0 0 0 0 0 0 0 0 0 0 0 0 0 0 0 0 0 0 0 0 0 0 0 0 0 0 0 0 0 0 0 0 0 0 0 0 0 0 0 0 0 0 0 0 0 0 0 0 0 0 0 0 0 0 0 0 0 0 0 0 0 0 0 0 0 0 0 0 0 0 0 0 0 0 0 0 0 0 0 0 0 0 0 0 0 0 0 0 0 0 0 0 0 0 0 0 0 0 0 0 0 0 0 0 0 0 0 0 0 0 0 0 0 0 0 0 0 0 0 0 0 0 0 0 0 0 0 0 0 0 0 0 0 0 0 0 0 0 0 0 0 0 0 0 0 0 0 0 0 0 0 0 0 0 0 0 0 0 0 0 0 0 0 0 0 0 0 0 0 0 0 0 0 0 0 0 0 0 0 0 0 0 0 0 0 0 0 0 0 0 0 0 0 0 0 0 1 0 0 0 0 1 0 0 0 0 0 0 0 0 0 0 0
Manes.05G013800.v6.1 0 0 0 2 0 0 0 0 0 0 0 0 0 0 0 0 0 0 0 0 0 3 0 0 0 0 0 0 1 0 0 1 0 0 0 0 3 0 0 0 0 0 0 2 0 0 1 0 0 0 0 2 0 0 0 0 0 0 0 0 0 1 0 0 0 0 0 0 1 0 0 10 0 0 0 0 1 0 0 0 0 1 0 1 0 0 0 0 0 0 0 0 0 0 0 0 0 0 0 3 0 0 1 1 0 0 0 5 0 0 0 0 0 0 0 0 0 2 0 0 0 0 0 0 0 0 0 0 0 0 0 0 1 0 0 0 0 0 0 0 0 0 0 0 0 0 0 2 1 0 0 0 1 2 0 0 1 0 2 0 0 0 3 0 0 0 0 0 0 0 0 0 0 1 0 0 0 0 0 0 0 0 1 0 2 0 0 2 0 11 0 1 0 0 1 1 0 0 8 1 7 0 0 4 0 0 0 0 0 0 0 0 0 4 0 2 0 0 0 0 6 0 0 0 0 2 0 0 0 0 1 0 0 2 0 0 0 0 2 0 7 1 2 4 0 0 1 0 0 1 1 0 0 4 0 1 0 0 0 0 0 0 0 3 0 0 0 0 5 0 0 0 0 23 0 0 0 0 1 2 0 0 0 0 1 0 0 0 1 4 0 0 0 0 3 0 0 0 0 2 0 0 0 0 6 3 0 0 0 7 0 0 0 0 2 1 4 0 0 0 0 0 0 0 2 0 0 0 0 4 0 0 0 0 12 0 2 0 0 0 0 0 0 0 4 0 0 0 0 3 0 0 0 0 0 1 0 0 0 0 2 1 0 0 0 1 0 0 0 4 0 0 0 0 0 2 1 0 1 1 0 1 2 0 0 37 0 1 0 0 9 0 3 0 0 0 0 4 0 0 0 0 0 0 0 1 1 0 1 0 0 4 0 0 0 0 0 0 0 0 4 1 0 4 0 0 0 0 0 0 0 1 2 0 0 0 1 0 0 0 2 1 0 0 0 7 0 0 0 0 0 3 0 0 0 0 0 0 0 0 9 2 1 0 0 9 0 2 4 0 1 0 0 1 0 0 3 0 0 0 0 9 0 0 0 0 0 0 0 0 0 1 1 5 0 0 0 0 3 0 0 0 1 0 0 0 0 0 0 0 6 1 2 1 0 0 1 0 1 0 0 3 1 1 0 0 0 1 0 0 0 0 0 2 0 0 0 1 0 0 0 13 0 1 0 0 14 0 0 2 0 4 0 13 0 0 1 0 0 0 0 1 1 0 0 0 0 0 0 0 0 0 0 0 0 0 0 2 0 0 0 0 0 0 0 0 0 0 0 0 0 0 3 0 0 0 0 1 0 5 1 0 0 0 0 0 0 1 0 0 0 0 3 0 0 0 0 0 0 0 0 0 0 0 0 0 0 0 0 0 0 0 1 0 0 0 0 0 0 0 0 0 3 0 1 0 0 0 0 0 0 0 1 0 0 0 0 0 0 0 0 3 0 0 0 0 0 0 0 0 0 0 0 0 0 0 0 0 3 0 0 0 0 2 0 0 0 0 0 0 0 0 0 7 0 1 0 0 0 0 1 2 0 0 2 0 0 0 0 2 0 0 0 3 0 0 1 0 0 0 0 0 0 2 0 0 0 0 5 0 1 1 0 0 0 1 0 0 0 0 0 0 0 9 0 0 0 0 0 0 0 0 0 0 0 0 0 0
Manes.05G013900.v6.1 0 0 1 0 0 0 0 1 0 0 0 0 0 3 0 0 0 0 3 0 0 0 0 0 3 0 0 0 0 0 0 0 0 1 1 0 3 0 0 0 0 0 0 0 0 0 1 2 3 2 0 0 0 1 2 2 4 0 0 0 0 0 0 0 0 1 2 0 5 0 0 0 0 0 0 0 0 0 0 0 0 3 0 3 0 0 0 1 2 2 0 0 0 0 0 1 0 2 0 6 5 1 1 0 0 2 0 1 0 10 0 0 1 0 1 0 0 3 0 0 0 1 0 0 1 0 0 0 0 0 0 0 0 0 5 0 0 0 0 3 0 1 0 0 2 0 0 0 0 0 1 0 0 0 1 0 0 3 0 0 1 0 0 0 13 0 0 0 0 7 0 0 0 0 1 0 0 1 0 0 0 0 0 2 7 1 1 0 0 0 0 0 0 0 0 7 4 0 0 0 3 1 0 0 0 6 4 0 0 2 2 0 0 2 1 1 0 0 0 0 3 0 0 0 0 3 0 0 0 0 47 0 0 0 0 12 0 0 1 0 0 0 0 0 0 1 0 0 0 0 0 0 0 4 0 0 0 0 0 0 0 0 0 1 0 2 0 0 4 0 0 0 0 0 0 7 2 0 0 1 0 1 1 0 6 0 2 0 0 0 0 0 0 0 0 0 0 0 0 7 0 0 0 0 3 0 0 0 0 0 0 2 1 0 4 0 16 5 0 0 0 1 0 0 0 0 0 1 0 2 0 9 0 0 0 1 7 0 0 2 0 0 3 0 0 1 0 0 0 1 0 0 0 0 0 0 2 0 0 0 0 4 0 0 1 0 1 4 1 1 0 23 0 2 0 0 0 0 0 0 0 0 0 0 0 0 0 0 0 0 0 0 1 0 0 0 0 2 0 0 0 0 1 0 0 0 0 0 0 0 0 0 0 0 0 1 0 0 0 0 0 0 1 0 0 3 0 0 0 0 0 0 3 0 0 2 0 1 0 0 0 0 22 0 0 0 0 0 0 0 1 0 9 0 0 0 1 0 0 1 0 0 0 0 1 0 0 1 0 0 0 0 0 3 0 0 1 0 0 0 0 1 0 1 2 0 0 0 49 3 1 0 2 1 0 0 0 0 0 0 0 0 0 0 0 0 0 0 0 0 0 0 0 0 0 0 1 0 0 0 0 0 0 0 0 0 0 0 0 0 0 1 0 0 1 0 0 0 0 0 0 1 0 0 0 0 0 0 0 1 0 0 0 1 0 0 0 0 1 0 0 0 1 2 0 0 1 0 0 3 0 1 0 0 3 2 0 0 0 0 1 0 0 0 0 0 0 0 0 1 1 0 0 0 0 0 0 0 1 5 0 0 0 0 0 0 0 0 1 1 0 0 0 0 0 0 0 0 0 1 0 0 1 0 0 0 0 0 0 1 0 0 2 0 1 0 0 0 0 0 1 0 0 0 0 0 0 2 0 1 0 0 0 0 0 0 0 0 0 0 9 0 0 0 0 0 0 0 1 3 1 0 0 2 0 0 0 0 0 0 2 0 0 0 2 0 0 0 0 0 0 0 0 1 1 2 0 0 0 0 3 0 5 2 0 1 0 0 0 0 2 0 0 0 0 0 1 0 0 1 0 0 0 2 0 0 0 0 1 0 1 0 0 3 0 0 2 0 0 0 4 3 0 0 1 10 0 0 0 0 0 0 0 0 0 0 0 2
Manes.05G014000.v6.1 0 0 0 0 0 0 0 0 0 0 0 0 0 0 0 0 0 0 0 0 0 0 0 0 0 0 0 0 0 0 0 0 0 0 0 0 0 0 0 0 0 0 0 0 0 0 0 0 0 0 0 0 0 0 0 0 0 0 0 0 0 0 0 0 0 0 0 0 0 0 0 0 0 0 0 0 0 0 0 0 0 0 0 0 0 0 0 0 0 0 0 0 0 0 0 0 0 0 0 0 0 0 0 0 0 0 0 0 0 0 0 0 0 0 0 0 0 0 0 0 0 0 0 0 0 0 0 0 0 0 0 0 0 0 0 0 0 0 0 0 0 0 0 0 0 0 0 0 0 0 0 0 0 0 0 0 0 0 0 0 0 0 0 0 0 0 0 0 0 0 0 0 0 0 0 0 0 0 0 0 0 0 0 0 0 0 0 0 0 0 0 0 0 0 0 0 0 0 0 0 0 0 0 0 0 0 0 0 0 0 0 0 0 0 0 0 0 0 0 0 0 0 0 0 0 0 0 0 0 0 0 0 0 0 0 0 0 0 0 0 0 0 0 0 0 0 0 0 0 0 0 0 0 0 0 0 0 0 0 0 0 0 0 0 0 0 0 0 0 0 0 0 0 0 0 0 0 0 0 0 0 0 0 0 0 0 0 0 0 0 0 0 0 0 0 0 0 0 0 0 0 0 0 0 0 0 0 0 0 0 0 0 0 0 0 0 0 0 0 0 0 0 0 0 0 0 0 0 0 0 0 0 0 0 0 0 0 0 0 0 0 0 0 0 0 0 0 0 0 0 0 0 0 0 0 0 0 0 0 0 0 0 0 0 0 0 0 0 0 0 0 0 0 0 0 0 0 0 0 0 0 0 0 0 0 0 0 0 0 0 0 0 0 0 0 0 0 0 0 0 0 0 0 0 0 0 0 0 0 0 0 0 0 0 0 0 0 0 0 0 0 0 0 0 0 0 0 0 0 0 0 0 0 0 0 0 0 0 0 0 0 0 0 0 0 0 0 0 0 0 0 0 0 0 0 0 0 0 0 0 0 0 0 0 0 0 0 0 0 0 0 0 0 0 0 0 0 0 0 0 0 0 0 0 0 0 0 0 0 0 0 0 0 0 0 0 0 0 0 0 0 0 0 0 0 0 0 0 0 0 0 0 0 0 0 0 0 0 0 0 0 0 0 0 0 0 0 0 0 0 0 0 0 0 0 0 0 0 0 0 0 0 0 0 0 0 0 0 0 0 0 0 0 0 0 0 0 0 0 0 0 0 0 0 0 0 0 0 0 0 0 0 0 0 0 0 0 0 0 0 0 0 0 0 0 0 0 0 0 0 0 0 0 0 0 0 0 0 0 0 0 0 0 0 0 0 0 0 0 0 0 0 0 0 0 0 0 0 0 0 0 0 0 0 0 0 0 0 0 0 0 0 0 0 0 0 0 0 0 0 0 0 0 0 0 0 0 0 0 0 0 0 0 0 0 0 0 0 0 0 0 0 0 0 0 0 0 0 0 0 0 0 0 0 0 0 0 0 0 0 0 0 0 0 0 0 0 0 0 0 0 0 0 0 0 0 0 0 0 0 0 0 0 0 0 0 0 0 0 0 0 0 0 0 0 0 0 0 0 0 0 0 0 0 0 0 0 0 0 0 0 0 0 0 0 0 0 0 0 0 0 0 0 0 0 0 0 0 0 0 0 0 0 0 0 0 0 0
Manes.05G014100.v6.1 752 78 696 222 359 730 470 358 140 168 1030 527 600 152 468 814 389 55 198 95 551 195 277 448 340 367 287 328 118 244 309 175 257 142 193 473 207 424 225 174 393 381 348 128 198 725 140 321 340 123 785 232 446 359 87 229 304 346 231 286 248 285 431 5 195 739 268 265 199 247 291 354 225 15 24 169 175 426 90 270 319 198 295 169 275 557 429 631 304 348 502 184 217 318 13 304 1214 446 354 337 203 601 320 286 13 195 778 564 682 356 214 675 468 240 6 86 544 281 447 92 248 742 248 189 301 88 609 154 45 151 177 256 479 448 20 135 316 262 269 127 226 668 276 396 284 464 484 174 265 4 125 312 201 205 202 272 767 318 336 237 165 1138 173 347 151 205 283 329 4 279 142 493 297 318 145 246 877 244 304 0 634 853 359 664 328 205 614 480 254 486 169 378 361 390 289 315 177 349 235 488 219 129 541 385 141 206 186 287 239 389 108 164 304 215 424 315 209 544 31 528 168 278 350 328 202 96 9 229 12 552 218 247 311 77 179 137 226 254 307 285 64 100 402 116 172 140 60 336 144 305 110 147 309 273 406 60 11 473 185 203 104 169 368 382 255 134 161 135 116 147 208 154 293 166 382 252 189 4 53 221 224 123 131 1024 174 347 259 270 397 226 157 106 117 270 173 328 57 227 283 456 308 254 169 387 244 102 172 173 603 227 165 117 240 398 103 309 102 121 294 158 98 86 119 1097 453 578 92 174 304 99 182 193 3 255 178 344 264 243 333 180 236 20 163 447 174 220 168 253 436 477 132 141 148 304 198 250 81 186 464 59 86 178 130 261 351 328 163 152 665 262 532 164 126 228 245 551 580 251 402 688 183 453 692 239 581 638 217 291 256 613 376 3 383 28 640 32 433 430 129 241 307 199 156 214 947 219 186 146 260 466 179 339 172 364 383 424 320 144 233 306 329 873 77 261 1193 316 338 285 192 256 314 422 137 218 399 176 261 93 141 405 238 232 125 142 663 350 198 151 57 1175 220 338 69 294 865 226 448 141 231 446 141 63 293 331 962 140 287 237 191 448 253 261 271 217 194 1043 330 141 425 178 444 336 307 224 295 161 1 281 179 180 513 349 548 153 203 353 450 351 176 58 287 450 246 89 151 613 345 361 330 160 418 347 427 70 139 185 409 413 105 150 525 365 408 183 144 249 354 421 122 208 410 265 250 113 119 365 303 149 175 194 492 180 271 111 190 482 228 329 141 163 97 230 380 186 238 971 253 520 171 301 445 216 1331 202 273 622 297 377 308 168 366 437 30 427 354 135 733 350 816 130 199 334 409 573 349 176 814 355 624 102 255 491 434 316 249 169 711 148 543 186 500 227 368 314 403 210 529 280 427 103 120 588 236 699 171 234 504 10 590 131 225 659 363 95 130 160 350 9 320 221 10 90 96 273 76 310 19 232 14 198 195 206 243 493 231 438 1462 675 247 142 210 389 545 291 241 296 1760 6 276 316 402 255 211 649 656 330 500 1172 304 1089 243 275 970 1084 518 396 413 894 529 560 268 324 875 381 486 371 10 410 7 202 18 290 636 204 352 321 260 359 528 329 235 233 633 434 285 136 238 250 259 338 124 144 509 266 441 312 137 379 306 299 318 371 488 376 258 204 202 423 284 282 167 263 671 400 11 113 288 433 190 384 218 383 341 328 488 324 402 1277 549 788 134 448 796 337 685 290 413 320
Manes.05G014200.v6.1 13 7 44 55 46 19 30 55 25 21 32 30 38 8 30 18 31 1 31 3 24 29 39 68 32 11 36 9 23 57 17 41 27 56 37 12 22 34 14 40 25 87 34 15 30 20 49 33 34 17 30 71 47 60 21 22 72 52 31 20 16 29 41 1 18 27 19 10 76 36 22 78 73 1 1 29 52 60 15 49 12 18 28 66 24 64 72 50 60 31 24 65 36 52 0 22 73 76 106 90 45 43 36 63 1 30 47 58 32 31 38 44 49 18 0 6 58 61 52 39 55 56 74 22 66 44 13 48 4 45 64 14 42 74 0 27 18 48 28 71 30 40 53 95 48 34 37 66 69 2 21 22 64 64 53 60 35 48 46 52 38 44 34 74 36 48 21 53 1 34 19 46 39 87 39 41 23 49 44 0 57 52 39 144 48 50 39 71 69 78 37 62 33 46 286 142 43 46 75 172 112 59 25 69 45 74 84 21 44 126 53 73 28 59 96 138 100 47 4 127 125 63 23 69 159 70 8 43 4 101 88 49 66 48 126 69 60 37 67 119 35 31 93 45 71 61 37 43 68 64 54 52 27 55 98 54 4 30 50 75 53 49 39 99 80 40 52 31 53 54 51 44 36 43 66 89 44 1 15 103 86 50 97 99 58 108 101 60 137 100 61 71 33 58 77 98 17 86 46 93 80 52 23 63 70 49 98 68 28 72 64 75 121 45 42 110 54 34 60 64 63 47 78 107 109 134 44 63 68 51 65 72 0 50 83 132 83 64 26 45 36 1 73 29 56 124 80 111 59 78 34 56 78 52 49 93 51 49 66 49 51 83 27 60 91 101 51 72 28 41 98 57 82 75 26 69 118 48 112 53 50 98 105 71 58 135 31 83 73 36 139 0 95 13 84 6 119 165 57 14 114 72 39 51 64 40 50 46 70 70 40 118 44 113 16 85 76 85 108 31 107 180 46 70 138 104 101 209 76 69 52 185 86 89 61 66 132 66 32 43 79 90 60 76 75 164 48 47 11 123 100 127 55 98 65 59 134 64 58 58 111 29 69 42 137 55 123 93 109 144 40 37 62 47 48 66 64 15 87 87 27 82 22 63 30 7 1 55 28 36 67 92 86 70 42 28 35 62 44 5 12 24 32 46 23 34 20 39 55 45 63 63 65 65 41 20 52 122 31 46 61 50 107 55 77 42 77 69 27 60 12 38 32 28 25 15 62 76 61 78 35 93 103 68 79 54 59 64 13 26 19 47 91 62 21 22 83 95 51 37 21 51 177 70 27 64 27 32 52 46 37 24 1 42 56 41 49 36 34 30 25 18 40 70 50 37 11 29 40 42 12 20 38 22 30 28 37 50 42 33 29 3 34 83 37 14 20 43 42 27 26 18 72 68 41 59 22 0 53 33 30 57 56 58 46 43 24 3 25 35 2 29 44 22 36 34 0 30 5 59 30 31 59 69 64 31 35 36 27 32 22 44 36 30 54 17 23 0 44 54 16 34 31 56 68 80 37 49 33 100 28 74 43 44 62 67 86 48 138 71 49 37 25 96 107 40 1 38 2 35 1 62 21 64 77 106 33 17 32 33 55 77 43 45 90 22 55 21 75 87 40 46 77 54 118 88 40 19 54 91 52 53 19 66 21 101 47 35 60 69 62 97 36 58 1 48 36 45 50 50 52 81 34 97 91 44 40 34 54 59 47 24 30 73 40 67 53 26
Manes.05G014300.v6.1 98 20 226 61 108 82 62 146 50 45 170 103 105 21 141 97 137 21 25 26 100 88 95 117 50 45 103 83 25 82 84 42 143 63 71 136 100 65 40 163 107 129 93 12 68 65 86 64 51 58 117 224 79 90 44 86 65 93 51 47 20 95 80 0 58 84 83 91 86 95 73 220 95 4 5 117 155 112 39 68 58 82 70 77 36 64 109 78 105 36 84 96 166 73 4 77 204 219 148 127 83 117 129 140 1 90 144 131 117 43 89 87 94 48 1 25 153 154 78 35 192 216 147 45 150 77 44 80 11 81 95 46 117 222 2 53 93 110 134 49 84 270 131 192 73 78 59 145 204 1 48 55 95 136 58 157 136 123 131 74 54 85 132 129 34 86 21 122 1 53 40 120 118 217 152 80 39 140 165 1 169 146 113 135 51 109 176 105 85 78 32 182 113 121 334 72 34 237 186 323 84 157 209 158 103 148 148 209 163 475 73 137 363 160 148 214 226 250 12 154 43 135 213 152 112 61 29 174 8 233 115 233 210 67 163 83 242 196 79 219 49 141 464 97 233 74 94 125 167 176 63 110 145 85 219 150 3 93 132 308 40 98 130 143 183 53 179 129 217 193 150 132 69 346 161 132 159 1 36 236 436 81 48 182 286 184 71 85 172 116 75 71 108 206 123 290 14 223 194 169 260 77 93 166 193 168 137 294 62 147 309 195 344 182 80 108 115 143 164 89 169 59 217 147 187 150 46 145 129 160 123 102 2 148 150 234 82 122 53 200 154 8 208 113 159 274 90 403 186 149 69 99 84 234 129 383 57 153 203 209 310 79 152 136 192 273 91 161 170 121 195 93 118 126 135 191 373 100 257 331 105 357 284 165 371 286 125 94 335 118 159 6 128 18 379 4 337 285 136 216 216 268 32 92 124 111 118 79 92 144 53 217 96 237 140 174 382 77 239 155 323 243 7 229 146 597 123 124 138 150 254 242 103 474 113 126 312 62 113 161 270 289 137 99 120 308 71 67 13 298 229 286 31 413 192 287 280 170 145 153 102 187 181 186 277 154 209 113 393 173 65 136 174 76 108 155 117 33 218 177 114 387 94 62 52 122 2 213 45 163 140 127 127 65 122 186 214 175 79 38 117 94 166 53 110 188 51 181 56 49 231 93 122 111 135 171 124 200 39 75 216 87 228 58 158 196 125 189 34 95 77 102 135 83 107 160 110 129 39 71 125 131 142 84 161 156 139 157 60 143 35 134 151 63 27 93 154 166 18 73 89 90 435 126 71 123 68 84 122 43 53 50 3 184 37 44 69 15 92 22 32 65 95 95 50 116 33 41 78 58 33 52 61 92 13 41 82 55 64 18 92 36 104 145 47 30 72 80 133 45 42 70 108 132 24 62 85 3 196 61 90 82 67 88 45 79 52 2 68 38 0 61 68 91 24 110 23 46 2 128 68 62 75 118 67 53 38 120 105 15 56 78 63 127 45 26 44 2 66 73 50 90 53 154 492 115 59 63 23 246 21 114 111 69 169 105 213 96 287 197 53 208 137 176 275 82 3 53 2 130 3 224 69 139 207 96 107 147 71 40 61 142 84 66 143 13 122 107 182 284 94 70 189 84 182 182 50 60 131 237 69 97 55 213 68 86 107 139 183 130 25 184 114 218 5 59 45 120 83 103 43 127 101 142 266 14 65 123 111 201 11 46 85 188 97 65 68 44
Manes.05G014400.v6.1 0 0 2 4 19 0 1 1 0 1 2 0 1 0 4 0 2 0 6 0 0 0 1 6 5 1 7 0 0 1 2 4 0 0 0 0 5 0 1 1 0 2 1 11 0 0 0 0 1 2 1 1 0 5 1 0 1 0 0 3 0 2 0 0 3 1 2 0 1 0 0 4 0 0 1 0 7 2 6 5 0 7 1 7 1 0 7 3 5 5 0 2 2 0 1 8 0 0 0 1 0 0 0 0 0 3 1 6 0 0 4 0 1 0 1 0 2 8 0 0 3 0 2 0 4 0 2 0 0 5 0 4 1 0 0 0 0 0 0 1 0 0 0 0 13 0 3 3 1 0 3 2 5 2 9 2 0 0 1 0 0 0 0 0 0 1 1 0 0 11 6 0 1 0 3 5 1 6 0 0 9 2 9 1 16 6 0 1 0 0 1 4 0 4 1 6 5 4 1 0 8 5 3 6 3 10 10 0 5 4 5 5 3 0 1 0 0 0 0 2 0 0 0 1 1 1 0 1 0 1 6 0 0 0 0 1 4 0 3 0 3 1 0 2 2 1 1 0 0 2 3 3 1 3 1 0 0 1 1 1 4 1 0 1 1 6 6 0 1 1 0 3 1 4 3 0 6 0 0 2 1 3 1 1 1 0 0 1 0 2 1 2 3 0 2 0 0 2 0 2 0 2 3 0 1 0 0 1 2 0 0 2 4 0 1 0 0 0 1 11 5 2 5 0 2 1 0 0 0 3 3 3 0 1 1 1 0 2 0 0 0 0 2 1 0 0 3 3 1 0 0 1 1 2 0 0 6 1 0 1 1 0 0 3 1 0 0 0 0 0 0 2 4 2 2 1 0 0 0 0 4 3 2 5 0 2 0 1 6 0 2 0 0 0 0 0 2 2 1 0 5 0 10 0 2 11 0 6 0 2 0 2 7 2 0 2 0 8 1 0 3 3 0 0 0 0 2 5 0 1 0 0 1 0 0 1 0 4 11 0 2 0 19 3 1 8 2 0 0 0 0 7 14 5 0 0 1 9 1 3 3 0 0 0 0 0 0 0 5 0 0 5 1 0 3 0 0 0 4 3 0 3 1 12 3 2 0 0 0 0 0 1 2 0 1 0 1 0 3 0 0 0 0 0 1 0 3 0 1 5 1 0 1 0 1 3 7 5 3 3 1 0 2 2 1 1 1 1 0 0 0 1 0 2 0 0 1 0 3 1 0 0 0 3 3 0 1 0 0 0 0 0 1 11 1 2 6 1 6 3 0 0 2 2 0 4 3 7 1 6 20 0 0 6 72 4 0 4 1 7 8 2 8 0 6 2 5 3 7 11 7 1 7 2 22 10 0 9 2 12 5 0 1 3 12 0 0 15 6 8 3 0 1 4 0 3 1 0 10 8 15 3 4 1 4 8 0 0 2 1 0 1 4 0 4 2 0 6 0 0 5 3 3 1 9 13 2 12 6 8 7 3 5 1 8 11 1 0 2 3 14 8 1 14 2 16 4 3 2 0 11 8 0 4 2 2 4 2 0 3 29 5 2 11 4 3 0 4 0 3 0 5 2 11 0 12 2 0 10 1 3 0 0 1 0 0 1 0 6 0 10 9 1 4 4 2 16 0 10 0 2 3 0 2 6 1 11 0 7 9 19 4 1 25 0 9 9 0 7 4 5 13 4 6 0 13 4 0 10 6 11 5 1 1 0 9 13 4
Manes.05G014500.v6.1 0 0 0 0 0 0 0 0 0 0 0 0 0 0 0 0 0 0 0 0 0 0 0 0 0 0 0 0 0 0 0 0 0 0 0 0 0 0 0 0 0 0 0 0 0 0 0 0 0 0 0 0 0 0 0 0 0 0 0 0 0 0 0 0 0 0 0 0 0 0 0 0 0 0 0 0 0 0 0 0 0 0 0 0 0 0 0 0 0 0 0 0 0 0 0 0 0 0 0 0 0 0 0 0 0 0 0 0 0 0 0 0 0 0 0 0 0 0 0 0 0 0 0 0 0 0 0 0 0 0 0 0 0 0 0 0 0 0 0 0 0 0 0 0 0 0 0 0 0 0 0 0 0 0 0 0 0 0 0 0 0 0 0 0 0 0 0 0 0 0 0 0 0 0 0 0 0 0 0 0 0 0 0 0 0 0 0 0 0 0 0 0 0 0 0 0 0 0 0 0 0 0 0 0 0 0 0 0 0 0 0 0 0 0 0 0 0 0 0 0 0 0 0 0 0 0 0 0 0 0 0 0 0 0 0 0 0 0 0 0 0 0 0 0 0 0 0 0 0 0 0 0 0 0 0 0 0 0 0 0 0 0 0 0 0 0 0 0 0 0 0 0 0 0 0 0 0 0 0 0 0 0 0 0 0 0 0 0 0 0 0 0 0 0 0 0 0 0 0 0 0 0 0 0 0 0 0 0 0 0 0 0 0 0 0 0 0 0 0 0 0 0 0 0 0 0 0 0 0 0 0 0 0 0 0 0 0 0 0 0 0 0 0 0 0 0 0 0 0 0 0 0 0 0 0 0 0 0 0 0 0 0 0 0 0 0 0 0 0 0 0 0 0 0 0 0 0 0 0 0 0 0 0 0 0 0 0 0 0 0 0 0 0 0 0 0 0 0 0 0 0 0 0 0 0 0 0 0 0 0 0 0 0 0 0 0 0 0 0 0 0 0 0 0 0 0 0 0 0 0 0 0 0 0 0 0 0 0 0 0 0 0 0 0 0 0 0 0 0 0 0 0 0 0 0 0 0 0 0 0 0 0 0 0 0 0 0 0 0 0 0 0 0 0 0 0 0 0 0 0 0 0 0 0 0 0 0 0 0 0 0 0 0 0 0 0 0 0 0 0 0 0 0 0 0 0 0 0 0 0 0 0 0 0 0 0 0 0 0 0 0 0 0 0 0 0 0 0 0 0 0 0 0 0 0 0 0 0 0 0 0 0 0 0 0 0 0 0 0 0 0 0 0 0 0 0 0 0 0 0 0 0 0 0 0 0 0 0 0 0 0 0 0 0 0 0 0 0 0 0 0 0 0 0 0 0 0 0 0 0 0 0 0 0 0 0 0 0 0 0 0 0 0 0 0 0 0 0 0 0 0 0 0 0 0 0 0 0 0 0 0 0 0 0 0 0 0 0 0 0 0 0 0 0 0 0 0 0 0 0 0 0 0 0 0 0 0 0 0 0 0 0 0 0 0 0 0 0 0 0 0 0 0 0 0 0 0 0 0 0 0 0 0 0 0 0 0 0 0 0 0 0 0 0 0 0 0 0 0 0 0 0 0 0 0 0 0 0 0 0 0 0 0 0 0 0 0 0 0 0 0 0 0 0 0 0 0 0 0 0 0 0 0 0 0 0 0 0 0 0 0 0 0 0 0 0 0 0 0 0 0 0 0 0 0 0 0 0 0 0 0 0 0 0 0 0 0 0
Manes.05G014600.v6.1 0 0 0 0 0 0 0 0 0 0 0 0 0 0 0 0 0 0 0 0 0 0 0 0 0 0 0 0 0 0 0 1 0 0 0 0 0 0 0 0 0 0 0 0 0 0 0 0 0 0 0 0 0 0 0 0 0 0 0 0 0 0 0 0 0 0 0 0 0 0 0 0 0 0 0 0 0 0 0 0 0 0 0 0 0 0 0 0 0 0 0 0 0 0 0 0 0 0 0 0 0 0 0 0 0 0 0 2 0 0 0 0 0 0 0 0 0 0 0 0 0 0 0 0 0 0 0 0 0 0 0 0 0 0 0 0 0 0 0 0 0 0 0 0 0 0 0 0 0 0 0 0 0 0 0 0 0 0 0 0 0 0 0 0 0 0 0 0 0 0 0 0 0 0 0 0 0 0 0 0 0 0 0 0 0 0 0 0 0 0 0 0 0 0 0 0 0 0 0 0 0 0 0 0 0 0 0 0 0 0 0 0 0 0 0 0 1 0 0 0 0 0 0 0 0 0 0 1 0 0 0 0 0 0 0 0 0 0 0 0 0 0 0 0 0 0 0 0 0 0 0 0 0 0 0 0 0 0 0 0 0 0 1 0 0 0 0 0 0 0 0 0 0 0 0 0 0 0 0 0 0 0 0 0 4 0 0 0 0 0 0 0 0 0 1 0 0 0 0 2 0 0 0 0 2 0 0 0 0 1 0 0 0 0 0 0 0 0 0 0 0 0 0 0 1 0 0 0 0 0 0 0 0 0 0 0 0 0 0 0 0 0 0 0 0 0 0 0 0 0 0 0 0 0 0 0 0 0 0 0 0 0 0 0 0 0 0 0 0 0 0 0 0 0 0 0 0 0 0 0 0 0 0 0 0 0 0 0 0 0 0 0 0 0 0 0 0 0 0 1 0 0 0 0 0 1 0 0 0 0 0 0 0 0 0 1 0 0 0 0 0 0 0 0 0 1 0 0 0 0 0 0 0 3 0 0 0 0 0 4 0 0 0 0 1 0 0 1 0 1 0 0 0 0 1 0 0 0 0 0 0 0 0 0 1 0 0 0 0 0 0 2 0 0 0 0 1 0 2 6 0 0 0 0 0 0 0 0 0 0 0 0 0 0 0 0 0 0 0 0 0 0 0 0 0 0 0 0 0 0 0 0 0 0 0 0 0 0 0 0 0 0 0 0 0 0 0 0 0 0 0 0 0 0 0 0 0 0 0 0 1 0 0 0 0 0 0 0 0 0 0 0 0 0 0 0 0 0 0 0 0 0 0 0 0 0 0 0 0 0 0 0 0 0 0 0 0 0 0 0 0 0 0 0 0 0 0 0 0 0 0 0 0 0 0 0 0 0 0 0 0 0 0 0 0 0 0 0 0 0 0 0 0 0 0 0 0 0 0 0 0 0 0 0 0 0 0 0 0 0 0 0 0 0 0 0 0 0 0 0 0 0 0 0 0 0 0 0 0 0 0 0 0 0 0 0 0 0 0 0 0 0 0 0 0 0 0 0 0 0 0 0 0 0 0 0 0 0 0 0 0 0 0 0 0 0 0 0 0 0 0 0 0 0 0 0 0 0 0 0 0 0 0 0 0 0 0 0 0 0 0 0 0 0 0 0 0 0 0 0 0 0 0 0 0 0 0 0 0 0 0 0 0 0 0 0 0 0 0 0 0 0 0 0 0 0 0 0 0 0 0 0 0 0 0 0 0 0
Manes.05G014700.v6.1 0 0 0 0 0 0 0 0 0 0 0 0 0 0 0 0 0 0 0 0 0 0 0 0 0 0 0 0 0 0 0 0 0 0 0 0 0 0 0 0 0 0 0 0 0 0 0 0 0 0 0 0 0 0 0 0 0 0 0 0 0 0 0 0 0 0 0 0 0 0 0 0 0 0 0 0 0 0 0 0 0 0 0 0 0 0 0 0 0 0 0 0 0 0 0 0 0 0 0 0 0 0 0 0 0 0 0 0 0 0 0 0 0 0 0 0 0 0 0 0 0 0 0 0 0 0 0 0 0 0 0 0 0 0 0 0 0 0 0 0 0 0 0 0 0 0 0 0 0 0 0 0 0 0 0 0 0 0 0 0 0 0 0 0 0 0 0 0 0 0 0 0 0 0 0 0 0 0 0 0 0 0 0 0 0 0 0 0 0 0 0 0 0 0 0 0 0 0 0 0 0 0 0 0 0 0 0 0 0 0 0 0 0 0 0 0 0 0 0 0 0 0 0 0 0 0 0 0 0 0 0 0 0 0 0 0 0 0 0 0 0 0 0 0 0 0 0 0 0 0 0 0 0 0 0 0 0 0 0 0 0 0 0 0 0 0 0 0 0 0 0 0 0 0 0 0 0 0 0 0 0 0 0 0 0 0 0 0 0 0 0 0 0 0 0 0 0 0 0 0 0 0 0 0 0 0 0 0 0 0 0 0 0 0 0 0 0 0 0 0 0 0 0 0 0 0 0 0 0 0 0 0 0 0 0 0 0 0 0 0 0 0 0 0 0 0 0 0 0 0 0 0 0 0 0 0 0 0 0 0 0 0 0 0 0 0 0 0 0 0 0 0 0 0 0 0 0 0 0 0 0 0 0 0 0 0 0 0 0 0 0 0 0 0 0 0 0 0 0 0 0 0 0 0 0 0 0 0 0 0 0 0 0 0 0 0 0 0 0 0 0 0 0 0 0 1 0 0 0 0 0 0 0 0 0 0 0 0 0 0 0 0 0 0 0 0 0 0 0 0 0 0 0 0 0 0 0 0 0 0 0 0 0 0 0 0 0 0 0 0 0 0 0 0 0 0 0 0 0 0 0 0 0 0 0 0 0 0 0 0 0 0 0 0 0 0 0 0 0 0 0 0 0 0 0 0 0 0 0 0 0 0 0 0 0 0 0 0 0 0 0 0 0 0 0 0 0 0 0 0 0 0 0 0 0 0 0 0 0 0 0 0 0 0 0 0 0 0 0 0 0 0 0 0 0 0 0 0 0 0 0 0 0 0 0 0 0 0 0 0 0 0 0 0 0 0 0 0 0 0 0 0 0 0 0 0 0 0 0 0 0 0 0 0 0 0 0 0 0 0 0 0 0 0 0 0 0 0 0 0 0 0 0 0 0 0 1 0 0 0 0 0 0 0 1 0 0 0 0 0 0 0 0 0 0 0 0 0 0 0 0 0 0 0 0 0 0 0 0 0 0 0 0 0 0 0 0 0 0 0 0 0 0 0 0 0 0 0 0 0 0 0 0 0 0 0 0 0 0 0 0 0 0 0 0 0 0 0 0 0 0 0 0 0 0 0 0 0 0 0 0 0 0 0 0 0 0 0 0 0 0 0 0 0 0 0 0 0 0 0 0 0 0 0 0 0 0 0 0 0 0 0 0 0 0 0 0 0 0 0 0 0 0 0 0 0 0 0 0 0 0 0 0 0 0 0 0 0
Manes.05G014800.v6.1 22 4 14 13 17 22 16 29 2 6 18 29 6 1 29 13 9 3 4 4 11 18 16 11 3 7 24 3 7 5 6 22 7 6 5 16 14 12 5 53 9 27 14 2 5 10 12 2 6 0 12 32 21 20 3 10 15 20 0 2 1 25 22 1 4 26 19 17 24 15 17 52 8 0 1 14 53 23 10 9 10 22 10 12 0 14 48 22 24 18 28 17 18 16 0 0 48 31 23 11 0 16 21 17 0 4 8 92 17 3 9 8 34 10 0 0 37 26 9 2 3 15 29 11 19 5 6 19 1 18 3 8 23 26 0 6 18 25 16 7 1 45 72 27 30 5 20 62 11 2 11 16 35 19 19 83 3 36 31 14 3 31 45 17 2 1 6 24 0 10 12 22 12 22 27 47 14 15 23 0 13 49 46 86 41 66 19 55 1 32 4 21 13 9 43 10 6 18 18 73 6 15 11 39 11 7 6 24 26 21 5 7 12 36 11 26 10 9 6 50 9 13 43 29 44 2 2 12 1 44 17 117 76 7 71 25 21 12 17 30 26 15 20 26 26 18 15 15 72 47 23 2 9 24 58 10 0 26 29 18 9 12 27 28 48 31 28 19 15 37 40 26 24 23 41 25 57 0 1 40 20 15 1 10 40 32 5 2 34 16 12 26 3 35 9 20 2 13 23 19 31 8 20 29 10 10 5 13 9 12 12 13 31 24 12 35 6 2 13 13 9 2 11 20 22 25 12 34 23 7 21 17 0 12 22 25 25 11 12 54 21 0 14 11 15 20 15 20 20 24 18 10 10 33 7 15 3 45 19 34 26 7 23 18 33 23 13 14 29 16 27 25 4 5 5 21 14 17 3 9 11 22 25 8 19 17 6 8 15 6 13 0 42 5 31 2 15 18 16 14 53 17 15 13 37 45 26 29 6 29 14 12 10 13 24 18 11 3 5 8 45 19 12 6 67 42 39 24 34 39 34 27 44 20 16 6 19 10 5 9 20 35 16 1 14 33 7 11 0 39 14 17 8 1 10 19 30 78 7 35 8 11 60 6 31 8 20 6 9 84 25 11 55 9 4 21 64 10 42 9 13 28 15 2 6 8 0 29 7 17 14 37 14 19 17 9 14 4 6 2 2 17 14 13 5 24 7 15 23 3 22 52 15 11 9 10 22 8 7 5 32 10 28 10 24 17 11 26 0 13 10 32 16 28 9 7 17 1 5 2 14 81 17 35 81 22 20 14 16 6 7 32 14 30 2 15 45 26 8 9 12 10 96 21 14 19 5 12 14 9 16 9 1 14 22 0 12 12 16 9 4 3 24 18 11 10 8 3 10 20 8 8 36 5 5 3 18 13 15 1 16 9 5 25 27 1 22 77 28 9 1 12 47 14 3 4 7 3 12 8 10 2 11 31 8 9 6 0 6 10 0 4 4 5 8 12 8 2 0 16 21 7 9 29 24 12 14 25 12 1 3 10 17 9 6 6 8 0 10 8 9 36 13 27 24 31 6 4 13 33 4 5 20 17 28 7 8 12 11 34 15 22 16 52 20 4 0 3 0 4 0 32 3 31 6 5 4 9 19 7 26 61 26 8 5 0 18 7 22 18 22 6 12 36 22 15 7 7 21 11 18 7 24 12 9 21 9 11 16 20 11 11 19 24 0 20 19 4 15 24 7 21 5 32 38 9 9 22 37 16 3 2 9 29 8 17 2 3
Manes.05G014900.v6.1 23 8 119 75 34 34 39 87 50 55 15 9 30 7 31 37 25 8 19 6 50 45 104 64 21 30 63 19 10 60 21 28 57 43 22 11 28 11 12 18 19 61 44 16 24 24 24 36 48 15 62 62 75 88 31 33 82 60 24 18 15 45 69 0 28 27 41 70 68 40 19 63 49 1 2 14 29 42 0 19 35 55 35 73 13 16 19 36 27 19 19 69 64 47 2 25 89 105 128 72 46 86 73 65 1 17 52 56 96 34 35 36 56 16 0 18 63 47 69 36 67 108 67 34 100 47 14 39 5 30 53 13 65 92 35 22 8 35 55 32 19 92 83 154 85 28 73 81 102 5 37 44 62 83 42 44 90 49 91 81 31 88 70 118 56 33 12 83 3 82 17 42 66 158 98 71 75 69 118 0 57 74 49 145 68 39 8 18 32 22 13 156 17 37 95 45 28 17 66 115 42 44 30 70 42 32 46 16 58 150 29 59 13 35 67 83 73 28 7 122 40 49 20 83 211 21 3 15 2 160 88 48 24 27 129 44 62 72 58 110 36 19 61 22 61 25 8 46 78 115 32 16 58 82 170 30 1 27 24 106 12 20 55 69 94 28 37 52 59 113 49 43 66 62 103 51 41 0 13 55 72 43 39 25 54 43 66 27 92 45 73 56 36 34 31 125 21 63 61 100 187 38 30 41 42 40 32 40 34 32 92 58 80 32 21 123 36 24 18 25 39 16 47 110 103 158 31 61 58 42 80 70 4 16 54 148 40 37 29 89 72 0 44 32 42 102 65 83 21 73 30 35 44 36 49 114 16 32 128 52 123 76 20 29 117 144 34 42 36 45 129 71 47 50 16 14 48 34 31 34 22 58 61 71 35 55 31 49 42 65 65 2 44 3 32 1 123 73 19 28 52 85 27 29 49 55 80 58 47 31 20 115 17 64 33 90 102 50 46 13 51 111 7 32 172 108 133 71 40 19 90 147 67 89 27 30 102 32 22 35 40 48 55 37 45 84 50 32 1 81 63 98 14 68 72 54 147 57 50 34 64 30 84 56 54 28 76 61 39 176 21 35 100 44 26 91 81 20 78 33 56 72 42 70 39 22 0 137 32 55 63 78 117 43 72 33 22 35 24 3 15 39 49 13 17 19 24 34 21 26 56 32 99 43 17 10 44 127 22 20 76 77 201 41 68 33 50 58 40 65 32 62 78 40 42 25 50 53 21 16 53 78 90 18 43 43 42 49 22 31 1 37 71 21 9 21 65 109 20 25 45 56 383 66 61 103 17 36 53 31 31 24 1 54 29 18 42 23 62 28 25 24 78 63 42 15 4 31 68 20 14 24 42 49 21 15 33 20 91 18 25 11 33 91 24 10 26 62 73 26 29 14 13 50 22 33 32 1 82 35 35 56 49 38 26 27 14 1 27 22 1 24 21 52 11 27 0 8 5 34 31 33 29 65 47 19 22 64 36 7 13 55 59 103 51 9 38 0 60 55 28 38 29 80 176 62 42 50 11 124 25 75 55 51 112 72 107 108 127 207 42 19 67 73 154 38 2 18 0 30 2 32 35 36 71 46 20 18 44 20 26 21 27 23 47 6 21 33 47 164 24 34 85 55 231 100 37 13 62 66 43 60 25 43 28 37 16 70 60 78 12 56 74 63 2 22 15 45 24 86 35 55 51 77 170 26 26 35 47 121 6 37 29 40 49 20 38 23
Manes.05G015000.v6.1 0 0 0 0 0 2 0 2 0 0 1 0 3 0 0 0 0 0 0 0 1 0 1 0 0 0 0 0 0 0 3 0 1 0 0 2 0 0 0 0 1 0 0 0 0 2 0 0 0 0 0 0 0 0 0 0 0 0 0 0 0 0 0 0 0 0 0 2 0 0 0 0 0 0 0 3 0 2 0 0 0 0 1 0 0 0 0 1 0 0 0 0 3 0 0 0 1 0 0 0 0 0 0 0 0 0 1 0 0 0 0 0 1 0 0 0 1 0 2 0 0 0 0 0 0 0 0 0 0 0 0 0 0 1 0 0 0 0 0 0 0 4 0 1 0 0 0 0 0 0 0 0 0 0 0 0 0 0 1 0 0 1 0 2 0 0 0 0 0 0 0 0 0 0 0 0 0 0 1 0 0 0 0 1 0 0 3 0 0 1 0 0 0 0 4 1 0 0 1 6 0 0 0 0 1 1 0 3 0 2 0 0 3 0 0 1 0 0 0 0 0 0 2 0 1 0 0 3 0 0 0 0 2 0 2 0 0 1 0 0 0 0 4 0 1 0 0 0 0 2 0 0 0 0 0 0 0 0 0 3 0 0 0 0 1 1 0 0 0 0 0 0 1 0 3 0 0 0 0 0 2 0 0 0 0 0 0 0 0 0 0 0 0 3 0 1 0 0 0 0 4 0 0 1 0 0 0 0 0 0 2 0 0 0 0 1 0 0 1 0 0 0 0 0 0 1 0 0 0 0 4 0 0 2 0 2 0 0 0 0 0 0 0 0 0 0 0 0 1 0 1 0 0 0 0 3 0 0 0 0 1 0 0 2 0 5 0 0 1 0 3 0 0 0 0 0 4 0 0 0 0 1 0 0 0 0 0 0 0 0 0 0 0 0 0 0 0 0 0 0 0 0 0 0 0 0 1 0 0 1 0 6 0 0 0 0 0 0 0 5 0 3 0 0 4 0 1 0 0 0 0 7 0 0 1 0 0 0 0 1 0 0 0 0 0 0 1 0 0 3 0 0 0 0 2 0 1 0 0 0 0 0 0 0 0 0 1 0 0 3 0 0 0 0 0 0 0 0 0 0 1 0 0 2 0 0 0 2 0 0 2 0 0 0 1 2 0 0 0 0 0 0 2 0 0 0 0 1 0 0 1 0 0 0 0 0 0 1 0 0 2 0 2 2 0 0 2 5 3 0 3 0 1 0 0 1 0 0 1 0 0 0 0 0 0 2 0 4 0 0 4 0 0 0 0 0 2 3 0 0 1 0 11 3 0 0 0 0 2 0 0 0 0 0 0 0 0 0 0 0 0 0 0 0 0 0 0 0 1 0 0 0 0 0 0 1 0 0 0 0 1 0 0 0 0 0 1 0 0 0 0 0 0 3 0 0 1 0 2 0 0 1 0 13 0 0 0 0 0 0 0 0 0 1 0 0 0 0 0 0 0 0 0 0 0 0 0 0 1 0 0 0 0 0 0 0 0 0 0 0 0 0 0 0 1 0 0 1 0 2 0 0 0 0 0 0 0 0 0 3 1 2 0 0 1 0 0 0 0 1 0 0 0 0 5 0 0 0 0 0 1 0 0 0 2 0 0 6 0 0 0 0 3 0 0 0 0 0 0 2 0 0 0 0 0 0 0 1 0 0 0 0 0 0 0 0 0 1 0 2 0 0 4 0 1 0 0 0 0 4 0 0 0 0 0 1 0 0
Manes.05G015100.v6.1 15 2 26 8 3 18 0 38 0 0 45 5 27 4 1 33 0 3 9 1 12 0 22 6 0 14 3 21 2 0 18 0 11 2 0 23 1 21 6 4 18 0 14 4 1 14 1 39 10 0 23 2 17 3 0 15 2 28 5 6 2 0 18 0 0 12 3 21 2 1 14 3 39 2 0 24 4 59 5 4 3 0 13 3 0 28 0 63 18 8 7 0 42 8 1 13 43 6 20 4 0 20 1 17 0 0 35 3 66 0 1 14 0 3 0 0 24 0 14 4 2 27 0 9 3 0 8 1 5 1 0 5 1 27 0 1 6 0 29 4 3 16 0 12 3 0 8 2 21 0 0 14 0 21 4 2 10 0 31 6 1 8 0 30 1 0 7 0 0 6 0 5 0 28 5 1 2 2 15 0 1 28 1 35 3 0 43 3 35 23 3 21 6 0 34 17 2 24 1 74 3 0 16 2 8 4 0 8 0 20 0 0 6 1 51 8 0 21 1 42 0 2 19 0 41 4 0 6 0 37 5 1 14 1 28 14 0 5 1 16 0 0 40 1 42 3 0 14 1 25 2 0 9 0 38 2 0 6 1 16 5 1 7 0 51 8 0 11 0 32 2 0 10 0 11 2 1 0 32 1 39 5 2 1 4 55 15 3 21 12 24 7 1 15 0 29 3 3 8 0 23 0 0 8 1 15 0 2 13 2 11 17 2 14 0 24 1 0 16 2 13 1 1 19 0 16 3 2 12 7 27 8 0 15 1 28 13 6 5 0 22 3 1 8 0 17 12 0 10 2 12 4 1 7 0 25 0 1 11 0 10 0 0 10 1 41 0 0 13 1 25 8 2 0 18 0 64 3 3 27 4 59 3 7 40 11 23 19 0 10 0 1 3 0 16 0 25 4 0 4 0 21 0 0 5 0 12 6 0 13 1 20 0 2 12 1 27 3 1 9 0 43 6 1 25 0 9 2 2 2 0 9 8 1 18 0 25 3 12 8 1 0 4 1 8 0 8 0 0 18 0 6 5 2 32 5 17 4 0 11 0 14 13 4 25 0 22 11 0 83 6 3 71 7 5 20 0 5 12 0 7 0 32 7 2 0 1 64 2 0 21 3 9 2 3 39 0 19 3 0 19 0 25 1 0 21 5 22 46 0 18 2 24 4 1 8 0 27 12 3 49 0 44 0 0 36 4 37 8 7 14 3 26 1 0 19 1 2 16 2 21 1 13 0 0 41 0 26 5 2 16 0 31 21 0 38 2 42 1 1 25 0 154 20 0 0 42 6 70 18 2 53 0 108 34 1 29 0 30 6 7 20 1 21 4 1 15 7 85 3 3 10 1 52 27 0 19 0 21 4 27 16 1 81 24 3 19 3 31 5 0 37 1 63 7 4 39 0 42 2 3 55 1 52 7 4 2 1 11 9 0 13 1 44 1 1 0 1 1 7 1 24 5 53 23 0 47 11 60 14 6 7 0 24 9 3 7 0 61 15 0 1 20 4 38 14 3 24 0 32 4 1 8 1 41 12 0 20 2 37 6 2 30 1 31 6 0 11 0 39 0 1 8 6 32 11 6 33 0 74 11 0 20 4 41 2 0 11 0 24 4 0 13 3 39 5 7 12 2 25 5 0 5 0 29 0 3 20 0 36 1 1 19 0 1 3 1 6 6 35 2 1 8 0 36 6 0 32 1 80 5 0 24 4 18 27 0 0
Manes.05G015200.v6.1 60 13 74 141 139 52 41 87 128 31 52 59 48 67 67 96 86 20 110 18 67 90 54 238 93 26 96 52 38 46 72 62 59 134 43 74 127 64 34 64 91 148 45 194 25 39 40 45 79 64 54 110 40 134 49 41 75 60 79 63 15 33 26 1 26 37 18 22 102 47 37 58 42 5 3 63 114 66 56 41 25 66 42 120 19 54 156 61 108 87 59 59 78 131 0 91 50 101 54 80 75 59 41 30 5 111 38 122 92 24 87 24 75 16 3 29 69 117 76 63 83 68 60 11 127 93 40 66 5 102 78 30 57 79 61 66 48 49 43 137 239 223 59 51 61 55 74 66 56 5 105 19 68 37 123 128 47 41 68 130 93 87 48 41 56 106 20 50 0 38 96 47 44 36 60 111 35 67 36 0 71 67 213 131 162 62 110 120 30 143 66 33 116 86 180 232 229 185 107 150 170 127 163 168 23 146 251 160 247 161 125 197 196 182 151 160 97 178 32 260 143 131 97 170 478 85 3 83 6 140 249 204 169 64 117 130 151 35 47 84 91 85 104 42 166 201 70 55 67 98 74 53 30 64 144 154 1 54 56 114 116 107 35 81 98 138 140 35 68 99 102 98 36 63 71 56 96 1 27 28 64 65 116 41 81 64 359 146 50 44 39 83 40 61 39 92 161 109 50 96 118 103 46 54 62 55 150 66 62 91 108 99 118 41 22 111 77 65 35 43 50 47 38 108 78 101 94 124 56 48 134 38 1 52 97 125 103 95 34 146 103 13 151 93 67 123 183 152 147 79 40 67 110 115 57 157 99 175 80 57 55 183 68 180 226 157 152 118 114 85 179 211 147 59 68 191 246 151 201 101 108 78 163 135 148 204 83 165 100 38 94 6 134 17 45 4 114 88 41 82 200 87 130 101 115 77 94 149 200 142 50 123 101 205 44 92 121 164 61 81 248 330 72 96 202 145 164 255 109 43 41 85 119 159 29 25 141 92 120 53 48 34 104 108 37 103 23 138 30 62 56 68 104 62 86 67 116 170 56 43 72 75 86 79 52 21 78 185 61 198 33 58 71 107 122 67 65 12 105 98 42 104 26 200 75 24 1 105 136 69 82 140 114 66 76 101 214 104 120 40 154 186 131 83 88 117 99 89 206 98 100 175 145 116 53 116 137 173 94 63 220 144 159 153 80 221 192 151 148 121 59 125 115 87 56 83 78 48 167 139 51 95 64 107 192 128 83 135 68 79 57 97 118 162 49 25 217 139 218 70 41 61 222 158 99 58 43 80 62 193 119 33 5 74 740 95 63 140 44 148 153 23 68 26 66 71 39 46 140 72 101 36 65 37 578 149 28 72 63 171 89 39 73 52 199 39 68 155 79 170 117 51 120 156 90 112 87 3 118 110 148 81 121 182 174 100 72 6 46 71 5 32 73 25 97 52 27 274 4 77 47 52 77 60 155 132 40 133 58 263 45 30 55 54 147 76 30 0 22 89 57 182 39 64 86 143 65 58 87 92 101 74 15 121 88 168 159 20 108 127 238 57 85 143 93 111 2 60 1 82 16 159 47 90 91 175 76 74 61 66 69 108 71 59 60 132 142 84 85 84 100 130 105 63 206 101 138 32 40 114 92 95 23 50 32 252 126 47 37 107 272 84 107 98 4 71 57 36 52 85 123 120 35 92 74 290 37 68 62 126 360 208 85 116 52 223 179 97
Manes.05G015300.v6.1 0 1 0 0 1 0 3 27 1 0 1 0 1 1 0 0 3 0 0 0 0 0 2 1 1 1 2 18 1 1 0 3 0 1 0 0 0 34 0 1 0 0 0 1 0 0 4 18 0 0 0 1 1 2 0 0 2 1 0 0 0 2 4 0 0 0 0 24 4 0 0 7 1 0 0 0 4 70 0 1 1 0 8 0 0 0 2 16 7 4 0 2 2 4 0 0 1 0 1 4 5 1 6 1 0 0 0 3 41 1 0 1 0 2 0 0 0 6 0 1 1 0 0 2 7 2 0 2 2 3 2 0 2 2 0 0 2 4 38 0 1 2 4 0 1 1 0 3 3 0 2 0 2 3 0 1 1 0 89 0 1 1 1 3 0 0 0 3 1 0 0 1 1 1 1 0 0 0 6 0 1 0 0 11 0 3 0 0 0 0 0 2 0 3 8 1 0 0 9 11 4 3 1 1 1 1 0 0 3 10 1 3 0 2 61 1 1 1 3 159 0 1 1 3 14 0 1 0 0 4 1 3 1 0 17 3 4 0 0 0 2 2 2 2 252 0 1 0 2 2 0 2 0 1 25 1 0 0 5 19 0 1 0 5 46 0 11 0 4 37 0 2 1 2 8 0 5 0 0 4 42 2 1 1 3 223 6 4 3 0 89 5 7 0 2 181 0 5 1 2 263 2 2 2 2 3 0 6 0 5 12 1 5 1 1 43 3 2 2 2 19 0 1 1 0 11 1 3 1 0 77 1 0 1 10 43 5 0 0 2 65 0 2 0 0 1 4 3 0 0 20 3 9 5 0 45 10 1 1 5 1 1 1 2 2 161 2 7 0 4 75 3 4 4 0 0 3 0 0 1 2 12 4 1 3 2 86 1 9 0 0 0 0 0 2 0 1 0 1 1 3 177 1 0 0 2 94 2 0 0 2 1 0 0 1 2 95 0 1 0 0 39 0 0 0 1 1 4 0 0 0 145 1 7 1 2 2 1 0 0 0 0 0 3 0 1 1 0 0 1 3 1 0 0 2 0 91 1 0 1 1 114 8 2 0 2 3 8 2 22 0 0 198 1 0 0 3 5 3 0 4 4 16 6 0 0 0 192 0 1 1 4 2 5 0 0 0 0 3 2 0 0 43 0 2 0 0 2 0 0 0 0 2 0 1 0 2 18 0 0 1 4 7 1 2 1 5 109 0 2 1 4 144 1 3 4 5 3 3 0 0 0 2 0 1 1 0 1 2 3 0 1 2 0 0 0 8 3 0 0 0 2 11 3 2 1 0 1 63 1 0 0 0 3 1 4 0 0 0 0 0 0 0 14 1 1 0 2 26 0 1 0 0 13 1 0 0 0 8 0 0 0 1 10 2 0 0 0 2 1 0 0 2 2 0 0 0 0 94 2 2 0 1 17 0 0 0 1 15 0 0 0 2 2 0 0 0 4 0 0 1 0 1 10 0 0 0 0 67 0 1 1 2 6 1 0 0 0 30 4 0 2 0 5 4 5 0 0 3 4 0 2 0 1 0 0 2 0 0 71 6 0 0 1 2 0 0 0 0 28 0 0 0 0 2 0 1 0 0 0 0 0 0 0 0 0 0 0 0 0 1 0 0 0 0 1 4 0 0 1 0 0 0 1 3 0 6 2 0 76 2 0 0 2 0 0 0 0 0 50 0 6 0 1 1 3 1 0 1 3 2 0 1 3 0 2 0 0
Manes.05G015400.v6.1 0 0 4 0 0 0 0 0 0 0 2 3 0 0 0 0 0 0 2 0 0 0 4 0 0 0 0 0 0 0 0 0 1 0 0 0 0 0 0 0 0 0 4 1 0 0 2 0 0 0 0 0 0 0 0 0 0 3 0 0 0 0 1 0 0 0 0 1 0 0 0 1 1 0 0 1 0 1 0 0 0 0 0 0 0 0 0 0 5 0 0 0 0 0 0 0 0 0 2 0 0 0 0 0 0 0 0 1 2 0 0 0 0 0 0 0 0 0 0 0 0 0 1 0 0 0 0 0 0 0 0 0 1 2 10 0 0 3 0 0 0 0 0 3 0 0 0 2 1 0 0 0 0 3 1 0 0 0 0 0 0 0 3 1 0 0 0 0 0 0 0 0 0 5 0 0 0 0 2 0 0 0 0 8 0 0 0 0 3 0 0 3 0 0 4 2 0 0 0 1 0 0 0 0 1 0 0 0 0 4 1 0 1 0 0 2 0 0 0 1 0 0 0 0 4 0 0 0 0 4 0 0 0 0 1 0 0 0 0 1 0 0 3 0 1 1 0 0 0 0 0 0 0 0 0 0 0 0 1 2 0 0 0 1 1 0 0 0 1 0 0 0 0 0 2 3 0 0 0 0 0 0 0 1 0 0 0 0 1 1 0 3 0 0 0 2 0 0 1 1 0 2 0 1 0 0 0 0 0 0 0 0 0 0 2 1 0 0 0 0 0 0 0 0 0 1 0 0 0 0 0 0 0 0 0 0 0 0 0 0 4 0 0 0 0 0 0 0 0 0 0 0 0 0 0 3 0 0 3 0 0 0 1 0 0 0 4 0 0 0 1 0 0 0 0 0 1 0 0 0 0 0 0 0 0 0 1 0 0 0 0 0 0 0 0 0 0 2 0 1 0 0 1 1 0 0 0 0 0 0 0 6 3 0 0 1 2 2 1 0 1 0 0 0 0 0 3 0 0 0 0 4 0 0 0 0 0 0 0 1 3 0 5 0 0 0 2 3 0 0 0 0 1 0 0 0 6 4 0 0 0 0 0 0 0 0 1 5 0 4 0 0 0 1 0 0 0 0 2 0 0 0 0 0 0 0 0 2 0 0 1 0 3 1 0 0 0 3 1 0 0 0 2 1 0 0 0 0 0 0 0 0 6 2 0 0 0 2 0 0 0 1 4 0 0 0 0 1 7 0 0 1 0 0 0 0 1 4 0 0 0 1 6 0 0 0 0 1 0 0 0 0 6 0 0 0 0 1 0 0 0 0 4 0 0 1 1 1 1 1 0 0 0 2 1 0 1 0 3 2 0 0 0 0 0 0 0 0 3 0 0 0 0 0 1 0 0 0 1 0 0 0 0 0 0 0 0 0 1 0 0 0 2 0 0 0 0 0 0 1 0 3 0 0 1 0 0 0 0 0 0 0 2 0 0 1 0 2 0 0 0 0 0 0 0 0 0 0 0 0 0 0 0 0 3 0 0 0 0 0 0 0 0 2 0 0 0 0 4 3 0 0 0 0 1 4 0 0 0 3 0 0 0 0 5 3 0 0 0 0 0 0 0 1 2 7 0 0 0 1 0 0 0 0 0 0 0 0 0 12 0 1 0 0 2 2 0 1 0 1 3 0 0 0 0 5 0 0 0 4 1 0 0 0 0 2 0 0 0 0 0 2 0 0 0 0 0 0 0 2 3 0 0 3 0 1 0 0
Manes.05G015500.v6.1 3 2 7 28 33 8 18 11 11 10 2 5 10 3 29 9 26 0 3 5 5 25 12 12 10 4 39 6 5 11 5 44 15 35 9 4 18 14 0 49 5 96 13 11 8 12 40 20 5 12 8 114 12 36 15 8 36 19 21 9 3 18 5 0 1 4 5 9 42 24 5 70 7 1 2 11 76 15 21 7 4 36 1 65 1 2 9 3 27 19 3 31 12 30 0 9 10 44 18 62 32 3 35 10 1 41 7 71 6 10 22 5 57 4 0 0 13 35 42 18 11 13 27 1 35 17 0 38 1 40 27 7 34 49 9 14 24 53 33 48 22 73 67 23 0 7 23 104 23 1 18 8 61 26 24 62 9 70 21 59 20 21 73 10 24 29 6 73 0 11 20 15 33 17 6 51 19 59 25 0 14 14 70 68 34 18 6 47 5 49 2 15 36 53 89 29 56 42 69 29 52 56 17 99 13 57 43 27 39 41 22 35 31 103 38 69 36 32 2 27 33 28 33 89 84 54 7 23 0 42 65 61 122 21 52 43 25 20 18 55 20 22 38 18 36 25 12 11 22 34 19 30 11 48 55 54 1 16 38 44 10 36 24 41 28 28 47 23 36 31 72 16 10 57 36 48 22 0 25 64 100 65 24 59 47 43 31 36 90 71 44 32 36 86 44 78 9 94 45 64 64 25 15 41 33 56 26 19 16 62 50 56 86 56 26 51 53 27 85 48 65 16 24 73 77 89 21 31 19 48 26 43 0 38 103 45 35 24 14 69 16 6 30 30 67 36 31 40 59 63 24 61 51 49 32 69 32 57 37 75 70 94 26 65 61 48 46 20 32 49 29 32 18 40 10 47 79 77 81 20 39 45 106 53 41 99 27 22 65 10 33 0 81 10 126 8 79 48 25 16 137 37 28 26 21 81 20 54 37 26 20 28 33 65 8 60 44 24 26 7 133 66 30 61 74 89 38 24 77 36 41 82 58 53 61 54 62 59 42 61 48 64 49 23 39 128 9 40 1 67 90 35 42 30 30 60 74 73 34 76 58 17 82 28 122 47 47 34 30 33 24 44 33 38 49 28 58 0 75 29 26 71 3 47 13 11 0 28 11 28 21 59 21 43 15 16 71 25 36 17 12 20 36 31 40 13 19 22 40 20 21 37 19 53 19 13 29 58 18 34 18 20 41 36 27 18 33 34 11 21 7 43 29 61 27 8 41 8 38 36 8 86 31 92 100 11 35 19 7 15 4 62 24 40 4 5 134 51 20 31 7 42 81 61 29 39 12 21 18 28 14 8 1 30 18 26 11 13 6 17 5 8 18 4 2 10 5 9 16 28 5 8 24 16 11 11 6 27 24 12 13 4 40 45 11 1 13 37 15 41 13 11 28 24 9 12 5 1 4 29 31 6 36 39 23 35 4 1 4 5 0 10 41 15 33 7 14 42 1 28 18 12 35 13 27 8 2 34 14 7 2 21 18 23 27 3 9 0 2 20 1 52 17 20 96 79 5 39 25 39 15 37 3 9 10 49 29 7 73 35 34 31 19 65 27 12 0 36 1 14 2 48 14 53 36 27 36 12 17 9 30 116 26 41 39 15 74 0 73 42 28 30 48 45 31 34 24 4 56 45 25 22 9 83 1 47 80 20 42 34 13 18 30 19 0 16 16 6 21 12 35 20 30 38 52 6 3 9 76 32 2 21 22 66 12 38 19 17
Manes.05G015600.v6.1 217 21 158 180 152 399 161 200 104 20 288 149 108 23 62 473 235 37 102 25 348 148 153 237 55 102 169 171 49 46 136 77 108 124 50 357 154 129 80 29 211 317 110 104 30 353 108 95 123 72 308 213 147 197 36 127 165 171 114 54 157 109 106 1 31 313 72 75 138 55 238 215 171 2 10 139 113 159 48 60 154 120 56 159 33 206 144 134 193 117 268 168 120 146 2 80 385 128 187 146 120 223 157 137 3 61 207 260 117 139 83 240 133 38 0 11 571 222 199 60 89 323 155 67 188 47 140 89 16 53 67 146 161 193 39 47 169 129 101 175 8 700 146 228 205 71 288 93 190 4 76 216 150 130 119 27 146 115 117 119 29 641 85 165 182 104 44 102 6 100 42 151 87 168 60 78 210 153 109 0 47 413 168 385 274 52 618 224 195 187 77 183 380 164 542 216 180 495 250 475 247 103 585 217 84 253 144 486 231 246 184 90 418 144 208 113 65 539 41 303 115 88 314 268 295 148 9 282 10 304 305 31 512 110 220 133 83 131 126 191 131 59 401 92 102 125 61 246 123 128 168 35 156 131 141 110 2 236 64 71 141 65 199 241 170 115 108 99 122 79 119 57 157 168 153 131 51 4 5 17 18 43 151 16 91 3 377 138 14 25 10 23 24 22 6 9 160 19 73 69 35 70 43 16 22 9 265 51 237 214 233 84 72 26 7 4 36 35 21 23 16 22 39 92 94 59 68 58 255 145 176 170 1 211 158 226 70 86 273 214 171 12 107 452 136 203 168 115 344 223 71 94 79 374 250 231 173 123 78 38 32 173 47 686 199 137 219 98 320 190 253 247 87 60 175 142 321 133 73 644 155 243 286 57 474 223 115 203 87 158 175 3 180 4 18 1 16 69 53 255 173 104 135 79 652 188 151 168 112 606 71 268 278 266 281 182 268 141 39 250 115 361 149 84 61 16 11 151 46 18 7 44 48 38 28 9 15 59 28 45 5 11 37 36 15 43 3 198 7 18 19 13 27 31 597 25 12 62 51 10 10 162 31 26 78 13 27 104 44 224 172 127 99 146 137 329 97 36 119 47 290 364 67 246 57 66 3 80 96 69 200 210 287 123 12 147 219 171 233 86 271 180 82 95 64 304 83 122 276 68 331 223 271 196 56 410 309 338 176 103 663 349 361 251 39 324 324 173 163 125 179 255 107 126 57 239 193 108 263 77 344 167 254 176 141 223 236 212 155 78 307 204 228 175 44 246 214 353 306 94 204 182 463 148 116 187 107 106 133 154 61 146 18 134 286 98 319 85 124 83 79 86 117 59 167 31 68 55 130 86 87 169 95 99 295 98 163 64 114 181 277 194 150 135 105 30 445 160 163 180 96 240 109 270 116 63 211 3 144 113 147 222 154 159 171 75 66 3 48 47 5 37 69 41 91 30 32 187 12 125 36 149 89 93 181 62 245 246 72 94 36 55 29 31 96 30 39 4 30 177 65 181 175 138 291 216 27 298 80 265 65 118 97 114 236 208 71 155 215 239 205 69 556 259 184 94 3 177 4 89 5 30 228 123 197 142 102 277 149 117 78 51 174 131 133 88 37 378 155 268 103 97 445 128 255 124 198 150 114 147 80 59 198 258 120 192 55 124 82 124 174 133 289 234 8 104 47 117 123 83 183 73 171 283 185 80 14 357 115 300 177 78 384 93 165 199 132 94
Manes.05G015700.v6.1 4991 44 477 89 20 3243 361 255 38 4 3251 282 290 22 12 3193 159 134 23 44 3811 271 262 41 32 1104 151 229 31 22 2215 130 397 22 9 5035 269 84 370 20 2727 213 189 21 28 3739 197 284 42 25 7745 535 375 28 9 5805 221 413 450 109 251 412 324 23 19 3862 233 302 32 27 2830 443 105 20 36 4643 546 262 17 15 1166 331 151 11 10 934 243 234 25 32 2556 439 257 350 5 33 7241 772 865 76 4 4171 650 541 41 8 5275 400 545 17 150 5219 411 82 21 51 9663 332 104 24 20 5516 331 149 132 29 2089 474 54 50 3 5099 820 713 27 5 11229 549 501 18 6 29122 452 766 12 37 7087 356 937 12 24 7077 689 752 39 27 4200 947 638 37 71 9881 272 295 9 10 3804 320 47 99 14 8337 398 992 4 3 3674 557 238 3 15 7300 294 642 20 35 8507 185 108 5 3 774 6270 285 908 70 28 11303 513 729 60 13 7404 430 215 63 55 7965 242 479 52 74 4811 178 270 41 13 12409 133 554 65 16 3794 281 614 57 98 3740 84 372 54 11 8973 247 513 16 33 6285 137 319 16 37 11593 455 412 38 27 6132 464 464 57 62 5225 542 475 56 44 4355 195 462 38 40 5536 133 386 15 87 8064 468 378 36 11 4697 513 232 27 19 21 1656 667 770 115 53 11882 154 391 197 65 8325 1166 706 137 60 6002 273 909 51 117 7846 606 1026 156 8 7510 430 341 137 70 3486 430 373 115 57 7509 428 477 33 43 4687 433 396 157 42 6209 699 642 36 32 7161 580 386 188 11 6123 432 808 294 166 4059 345 434 38 55 7006 316 694 86 69 5623 551 237 82 62 11429 457 572 93 22 7732 393 403 149 40 11805 506 622 87 75 5369 226 190 29 85 39 2486 440 385 52 29 6005 23 538 645 39 5471 537 257 38 13 6804 319 23 45 89 12344 48 366 38 14 4374 776 282 51 17 2154 719 300 21 45 3817 163 355 63 18 3947 502 311 63 13 2887 152 202 98 94 15595 391 357 16 53 3562 611 596 11 44 7031 641 561 34 30 7150 855 650 5 58 6237 987 318 52 113 7731 767 733 22 114 5728 381 356 7 4 10592 249 538 40 59 10013 413 608 80 23 465 5961 724 717 51 8 8752 740 43 43 9 6469 623 285 19 5 6692 10 542 10 20 1281 85 328 14 8 2661 686 365 26 8 639 303 200 17 6 5716 360 256 34 2 3947 292 357 20 12 4081 675 341 17 9 7695 287 471 4 9 2143 296 403 5 20 3264 613 460 22 17 8274 198 326 10 42 3235 247 354 20 7 2866 342 381 2 8 957 547 577 8 10 4173 647 561 21 39 4392 418 1670 2 6 1108 5828 467 734 73 15 6507 37 392 41 15 3312 132 144 43 26 7011 514 454 552 62 3849 215 402 86 137 3998 243 575 42 33 5329 147 213 39 5458 1600 533 1242 37 237 3540 252 601 42 48 4438 213 205 242 335 3562 9 447 18 368 1483 259 157 14 84 246 34 204 131 24 2704 279 728 30 36 429 245 125 45 27 3950 303 489 248 37 3067 339 494 23 45 5465 1288 926 57 34 5673 21 243 34 54 100 1513 505 791 45 7 6915 208 852 25 2 2479 523 685 39 5 7449 247 482 36 47 8216 811 917 50 16 3284 11 391 37 10 6568 190 239 31 9 4928 299 141 12 16 7424 419 697 21 33 2517 690 592 16 19 6260 97 518 22 29 3279 411 412 11 38 3169 638 432 51 28 3615 343 293 6 23 8411 375 62 33 23 8618 343 344 9 11 4300 188 417 6 9 8243 340 502 25 63 6725 121 323 8 16 457
Manes.05G015800.v6.1 4 1 1 0 0 4 0 1 0 0 5 1 2 0 0 6 1 0 0 0 2 0 2 0 0 4 0 0 0 0 2 0 3 0 0 8 0 0 9 0 1 0 0 0 0 22 0 2 0 1 6 0 3 0 0 2 0 3 0 0 10 0 2 0 0 6 0 1 0 0 3 0 2 0 0 5 0 4 0 0 6 0 0 0 0 18 0 1 0 0 9 0 0 6 0 0 26 0 18 0 0 28 0 6 0 2 22 0 0 0 3 6 0 1 1 0 7 0 1 0 0 11 0 1 4 1 8 0 0 1 0 1 0 4 0 0 2 1 1 0 0 39 0 3 0 0 13 0 11 0 0 25 0 11 0 1 21 0 2 0 0 12 0 11 0 0 4 0 0 0 0 7 0 8 0 0 1 0 2 0 0 43 0 13 0 0 53 0 3 0 0 9 2 0 20 0 0 0 0 4 0 0 10 0 0 0 0 0 0 3 0 0 0 0 1 0 0 1 0 2 0 0 0 0 1 0 0 0 0 3 0 0 2 0 1 0 0 6 0 2 0 0 92 0 2 0 0 5 0 2 0 0 10 0 2 0 0 1 0 0 0 0 3 0 1 0 0 7 0 2 0 0 14 0 0 0 0 0 1 1 0 0 0 5 0 2 0 0 3 0 2 0 0 1 0 3 0 0 7 0 0 0 0 0 0 2 0 0 5 0 0 0 0 0 0 20 0 0 0 0 3 0 0 6 0 4 0 0 20 0 0 0 0 6 0 2 0 0 1 0 1 0 0 2 0 1 0 0 6 0 2 0 0 1 0 4 0 0 8 0 2 0 1 19 0 0 0 0 0 0 0 1 0 0 39 0 43 0 0 9 0 2 0 0 11 0 3 0 0 16 0 1 0 0 0 0 0 0 1 2 0 0 0 0 0 0 2 0 0 31 0 16 1 0 6 0 5 0 0 23 1 16 0 3 30 0 1 0 0 0 0 1 0 0 1 0 2 0 0 4 0 0 3 0 7 0 0 0 0 2 0 11 0 0 47 0 5 0 0 6 0 1 0 1 5 0 8 0 1 5 21 0 1 0 0 3 1 1 0 0 14 0 1 0 0 0 0 0 0 0 18 0 6 0 0 21 0 6 0 0 0 0 1 0 0 0 0 1 1 0 15 0 7 1 0 4 0 1 0 0 0 0 2 0 0 0 0 1 0 0 3 0 0 0 0 18 0 4 0 0 3 0 4 0 0 4 0 3 0 0 6 0 7 0 0 8 0 15 0 0 10 0 16 0 0 0 13 1 2 0 0 14 0 8 0 0 35 1 3 0 1 8 0 1 0 0 6 0 1 1 1 5 0 0 0 0 10 0 5 0 8 4 0 3 0 0 16 0 1 0 1 11 0 9 0 2 23 0 1 0 1 28 0 4 0 0 1 0 0 0 0 30 0 1 0 0 3 0 1 0 0 40 0 1 0 0 76 0 2 0 0 19 0 5 0 0 3 0 1 0 0 0 24 0 1 1 0 15 0 4 0 0 15 0 3 3 0 25 0 0 0 0 4 0 1 0 0 1 0 1 0 0 7 0 11 0 0 13 0 10 0 0 9 0 14 0 0 14 0 4 0 0 27 0 1 0 0 0 0 12 0 0 1 0 0 0 0 51 0 0 0 0 6 0 0 0 0 3 0 1 1 1 12 0 5 0 1 10 0 12 0 0 25 1 0 0 0 0
Manes.05G015900.v6.1 0 0 0 0 0 0 0 0 0 0 0 0 0 0 0 0 0 0 0 0 0 0 0 0 0 0 0 0 0 0 0 0 0 0 0 0 0 0 0 0 0 0 0 0 0 0 0 0 0 0 1 0 0 0 0 0 0 0 0 1 0 0 0 0 0 0 0 0 0 0 0 0 0 0 0 0 0 0 0 0 0 0 0 0 0 0 0 0 0 0 0 0 0 0 0 0 0 0 0 0 0 0 0 0 0 0 0 0 0 0 0 0 0 0 0 0 0 0 0 0 0 0 0 0 0 0 0 0 0 0 0 0 0 0 0 0 0 0 0 0 0 0 0 0 0 0 0 0 0 0 0 0 0 0 0 0 1 0 0 0 0 0 0 0 0 0 0 0 0 0 0 0 0 0 0 0 0 0 1 0 0 0 0 0 0 0 0 0 0 0 0 0 0 0 0 0 0 0 0 0 0 0 0 0 0 0 0 0 0 0 0 0 0 0 0 0 0 0 0 0 0 0 0 0 0 0 0 0 0 0 0 0 0 0 0 0 0 0 0 0 0 0 0 0 0 0 0 0 0 0 0 0 0 0 0 0 0 0 0 0 0 0 0 0 0 0 0 0 0 0 0 0 0 0 0 0 0 0 0 0 0 0 0 0 0 0 0 0 0 0 0 0 0 0 0 0 0 0 0 0 0 0 1 0 0 0 0 0 0 0 0 0 0 0 0 0 0 0 0 0 0 0 0 1 0 0 0 0 0 0 0 0 0 0 0 0 0 0 0 0 0 0 0 0 0 0 0 0 0 0 0 0 0 0 0 0 0 0 0 0 0 0 0 0 0 0 0 0 0 0 0 0 0 0 0 0 0 0 0 0 0 0 0 0 2 0 0 0 0 0 0 0 0 0 1 0 0 0 0 0 0 0 0 0 0 0 0 0 0 0 0 0 0 0 0 0 0 0 0 0 0 1 0 0 0 0 0 0 0 0 0 0 0 0 0 0 0 0 0 0 0 0 0 0 0 0 0 0 0 0 0 0 0 0 0 0 0 0 0 0 0 0 0 0 0 0 0 0 0 0 0 0 0 0 0 0 0 0 0 0 0 0 0 0 0 0 0 0 0 0 2 0 0 0 0 0 0 0 0 0 0 0 0 0 0 0 0 0 0 0 0 0 0 0 0 1 0 0 0 0 0 0 0 0 0 0 0 0 0 0 0 0 0 0 0 0 0 0 0 0 0 0 0 0 0 0 0 0 0 0 0 0 0 0 0 0 0 0 0 0 0 0 0 0 0 0 0 0 0 0 0 0 0 0 0 0 2 0 0 0 0 0 0 0 0 0 0 0 0 0 0 0 0 0 0 0 0 0 0 0 0 0 0 0 0 0 0 0 0 0 0 0 0 0 0 0 0 0 0 0 2 0 0 0 0 0 0 0 0 0 0 0 0 0 0 0 0 0 0 0 0 0 0 0 0 0 0 0 0 0 0 0 0 0 0 0 0 0 0 0 0 0 1 0 0 0 0 0 0 0 0 0 0 0 0 0 0 0 0 0 0 0 0 0 0 0 0 0 0 0 0 0 0 0 0 0 0 0 0 1 0 0 0 0 0 0 0 0 0 0 0 0 0 0 0 0 0 0 0 0 0 0 0 0 0 0 0 0 0 0 0 0 0 0 0 0 0 0 0 0 0 0 0 0 0 0 0 0 0 0 0 0 0 0 0 0 0 0
Manes.05G016000.v6.1 30 9 120 78 58 75 76 102 60 36 112 56 79 20 127 57 79 14 35 21 74 62 95 72 71 34 52 23 20 72 28 73 82 68 65 112 59 60 46 119 80 115 80 17 54 51 62 71 42 36 70 126 87 136 39 46 53 99 32 54 34 52 98 0 33 46 40 56 76 61 63 120 66 2 6 61 101 101 39 39 26 73 65 76 29 58 84 105 73 76 42 90 67 62 1 42 163 149 171 115 84 108 98 150 3 92 139 167 108 50 103 91 145 49 1 7 102 60 76 12 112 171 111 31 87 48 35 93 5 70 48 39 119 178 56 59 50 109 101 81 44 153 124 140 62 63 65 137 157 6 39 56 74 76 119 166 109 133 123 90 49 120 90 158 53 40 18 135 2 52 38 73 62 181 63 89 72 122 114 1 73 205 163 245 122 87 66 119 75 165 49 159 130 90 411 164 77 84 99 202 100 63 96 87 72 84 78 95 74 196 48 67 76 91 176 178 164 126 9 292 78 120 95 132 210 71 1 49 1 258 128 243 273 42 230 147 121 85 69 126 63 69 162 96 131 69 47 74 73 136 82 71 128 62 191 119 2 74 85 121 51 63 79 96 169 83 115 125 68 96 121 70 97 67 99 113 80 0 31 136 116 80 100 200 110 138 70 59 111 115 96 50 61 134 103 173 9 89 99 104 180 84 61 118 114 85 127 82 81 109 107 159 160 95 61 167 77 79 68 91 85 48 76 267 139 195 39 109 95 52 59 89 2 86 118 143 90 108 72 133 100 4 91 54 99 226 104 106 119 179 61 89 98 79 94 138 21 124 167 79 81 107 48 137 145 178 109 86 113 52 156 75 40 82 35 130 146 100 156 111 55 182 195 72 115 165 77 76 123 130 79 6 160 6 146 4 157 173 73 57 194 66 55 89 83 122 110 106 82 131 71 178 62 137 93 121 108 56 93 79 171 190 21 123 451 183 165 199 119 73 103 216 118 126 76 114 178 79 44 74 109 154 100 75 80 131 76 81 33 178 99 167 54 95 132 158 196 171 125 104 83 50 230 78 239 100 175 124 124 211 83 108 129 61 52 126 189 20 210 70 106 126 44 49 69 74 1 104 48 82 93 90 136 117 91 80 122 87 70 28 58 70 75 39 67 106 62 107 80 52 141 102 147 72 58 54 84 128 72 63 131 69 181 50 82 125 74 126 45 62 47 67 101 102 48 61 108 81 70 37 64 103 168 154 118 71 70 81 53 53 25 106 177 141 39 52 201 198 29 80 45 92 324 79 52 104 46 50 77 42 47 51 3 68 33 28 68 27 63 24 18 37 59 60 88 44 28 46 74 40 34 45 91 61 23 33 70 42 83 41 81 21 42 131 55 20 62 105 90 63 14 76 61 136 19 53 54 0 51 89 49 90 57 112 49 55 41 0 45 22 1 39 26 70 30 51 6 43 8 63 36 60 36 90 65 30 90 96 57 29 21 60 64 70 69 20 102 1 57 69 58 62 39 107 182 160 65 114 50 151 69 100 52 61 84 63 117 99 112 117 54 69 151 125 131 27 2 68 3 57 2 52 59 82 92 85 66 57 51 42 97 97 182 98 115 28 86 54 109 139 69 49 79 82 142 103 40 32 82 88 65 61 70 79 19 67 46 115 69 101 23 70 167 64 0 58 52 72 70 84 72 85 89 60 117 15 23 72 97 114 20 58 120 132 77 99 33 39
Manes.05G016100.v6.1 0 0 0 0 0 0 0 0 0 0 0 0 0 0 0 0 0 0 0 0 0 0 0 0 0 0 0 0 0 0 0 0 0 0 0 0 0 0 0 0 0 2 0 0 0 0 0 0 0 0 0 0 0 0 0 0 0 0 0 0 0 0 0 0 0 0 0 0 0 0 0 0 0 0 0 0 0 0 0 0 0 0 0 0 0 0 0 0 0 0 0 0 0 0 0 0 0 0 0 0 0 0 0 0 0 0 0 0 0 0 0 0 0 0 0 0 0 0 1 0 0 0 0 0 0 0 0 0 0 0 1 0 0 0 0 0 0 0 0 1 0 0 0 0 0 0 0 0 0 0 0 0 0 0 0 0 0 0 0 0 0 0 0 0 0 0 0 0 0 0 0 0 0 0 0 0 0 0 0 0 0 0 0 0 0 0 0 0 0 0 0 0 0 0 0 0 0 0 0 0 0 0 0 1 0 0 0 0 0 0 0 0 0 0 0 0 0 0 0 0 0 0 0 0 0 0 0 0 0 0 0 0 0 0 0 0 0 0 1 0 0 0 0 0 0 0 0 0 0 0 0 0 0 0 0 0 0 0 0 0 0 0 0 0 0 0 0 0 2 0 0 0 0 0 0 0 0 0 0 0 0 0 0 0 0 0 0 0 0 0 0 0 0 0 0 0 0 0 0 0 0 0 0 0 0 0 0 0 0 0 0 0 1 0 0 0 0 0 0 0 0 0 0 0 0 0 0 2 0 0 1 0 0 0 0 0 0 0 0 0 0 0 0 0 0 0 0 0 0 0 0 2 0 0 0 0 0 0 0 0 0 0 0 0 0 0 0 0 0 0 0 0 0 0 0 0 0 0 0 0 0 0 0 0 0 0 0 0 0 0 0 0 0 0 0 0 0 0 0 0 0 0 0 0 0 0 0 0 0 0 0 0 0 0 0 0 0 0 0 0 0 0 0 0 0 0 0 0 0 0 0 0 0 1 0 0 0 0 0 0 0 0 0 0 0 0 0 0 0 0 0 0 0 0 0 0 0 0 0 0 0 0 0 0 0 0 0 0 0 0 0 0 0 0 0 0 0 0 0 0 0 0 0 0 0 0 0 0 0 0 0 0 0 0 0 0 0 0 0 0 0 0 0 0 0 0 0 0 0 0 0 0 0 0 0 0 0 0 0 0 0 0 0 0 0 0 0 0 0 0 0 0 0 0 2 0 0 0 0 0 0 0 0 0 0 0 0 0 0 0 0 0 0 0 0 0 0 0 0 0 0 0 0 0 0 0 0 0 0 0 0 0 0 0 0 0 0 0 0 0 0 0 0 0 0 0 0 0 0 0 0 0 0 0 0 0 0 0 0 0 0 0 0 0 0 0 0 0 0 0 0 0 0 0 0 0 0 0 0 0 0 0 0 0 0 0 0 0 0 0 0 0 0 0 0 0 0 0 0 0 0 0 0 0 0 0 0 0 0 0 0 0 0 0 0 0 0 0 0 0 0 0 0 0 0 0 0 0 0 0 0 0 0 0 0 0 0 0 0 0 0 0 0 0 0 0 0 0 0 0 0 0 0 0 0 0 0 0 0 0 0 0 0 0 0 0 0 0 0 0 0 0 0 0 0 0 0 0 0 0 0 0 0 0 0 0 0 0 0 0 0 0 0 0 0 0 0 0 0 0 0 2 0 0 0 0 0 0 0 0 0 0 0 0 0 0 0 0
Manes.05G016200.v6.1 442 24 306 257 480 543 428 128 336 121 651 298 153 56 203 547 587 32 181 47 419 239 157 430 250 223 444 139 114 135 236 115 194 204 202 471 498 168 57 125 379 615 164 298 176 210 118 53 269 325 382 266 166 296 174 230 152 180 178 245 334 194 81 8 204 281 141 104 230 151 238 215 66 6 13 134 127 90 88 139 206 160 11 377 102 92 147 73 277 290 210 256 114 191 3 259 239 222 157 241 574 174 149 102 5 295 166 125 92 289 284 140 109 29 4 44 271 133 87 105 106 273 181 84 304 125 248 128 17 135 154 75 190 155 78 194 181 166 61 244 106 527 147 138 161 129 184 102 167 5 178 174 168 99 230 123 182 129 79 149 209 363 84 125 395 223 73 104 5 230 146 209 160 223 66 150 332 134 141 0 229 435 248 162 540 152 448 254 370 327 354 153 436 321 285 509 497 794 313 205 471 216 1505 635 108 708 590 625 266 324 354 306 900 233 172 165 182 983 22 236 178 352 426 610 191 294 14 431 12 396 403 176 256 101 113 429 576 122 116 84 153 303 311 175 43 165 239 129 112 73 272 152 142 89 86 102 7 79 174 60 174 322 251 259 142 216 319 183 125 62 888 278 107 140 71 380 316 5 5 25 19 63 346 31 53 11 1202 474 20 25 5 60 50 22 12 23 188 254 72 121 38 229 206 27 25 8 196 210 331 241 109 120 217 26 13 14 41 182 19 62 5 43 80 128 92 81 175 167 159 134 141 388 2 117 147 153 238 183 341 304 182 20 243 260 221 195 508 297 245 470 72 404 371 288 187 104 151 389 146 27 33 259 228 255 435 173 278 258 450 277 141 382 267 370 223 541 347 413 492 615 246 254 486 320 675 470 92 604 272 286 193 5 466 9 16 14 31 137 162 459 254 80 231 198 757 335 125 432 401 294 123 258 343 494 492 440 190 355 153 317 268 238 157 206 191 78 33 100 118 12 39 33 79 264 11 13 12 56 258 19 13 29 73 93 6 64 4 366 15 32 20 24 56 157 554 41 12 95 209 14 31 108 65 193 49 25 20 111 270 161 148 284 88 326 379 353 119 4 186 178 174 244 80 819 389 159 2 57 343 409 290 193 334 326 65 225 446 111 194 144 173 337 230 76 225 345 331 246 565 409 466 217 205 490 116 308 393 240 442 292 719 411 354 342 157 307 455 234 230 182 314 290 113 407 274 174 166 47 414 215 301 180 202 312 354 257 249 173 163 261 109 161 317 390 144 335 211 270 235 327 219 183 648 448 628 287 146 182 180 382 255 204 11 136 307 211 254 45 70 142 202 110 181 58 355 136 81 40 104 193 146 139 189 121 349 305 134 66 102 235 276 188 299 120 217 87 330 214 139 452 219 342 142 172 152 188 333 5 86 240 370 174 239 108 245 166 62 9 46 99 5 66 94 67 159 128 32 292 16 123 175 157 102 70 177 168 179 205 64 66 65 56 120 51 301 169 128 2 23 416 213 216 129 255 233 488 165 258 83 252 384 297 120 253 239 367 331 184 418 279 507 221 587 267 202 293 0 469 2 70 18 178 287 178 207 228 298 316 313 103 209 195 160 126 82 101 214 176 189 214 142 258 273 127 147 269 278 97 142 113 287 243 164 325 59 312 107 121 136 39 179 96 303 256 2 142 320 167 101 48 252 244 178 200 163 387 148 307 202 206 200 338 418 146 137 177 342 263
Manes.05G016300.v6.1 0 2 0 2 6 0 7 1 0 0 0 1 1 3 5 0 5 0 7 1 0 2 1 28 12 1 21 7 6 3 0 0 0 0 0 0 14 0 0 3 0 15 2 65 2 0 4 1 9 9 0 12 1 14 11 0 21 1 12 20 0 1 0 1 7 0 0 0 24 0 0 5 1 0 0 0 2 5 7 8 2 7 0 21 1 0 0 1 8 9 0 3 0 9 0 4 0 3 0 4 7 0 2 0 0 0 0 4 1 5 28 1 3 0 0 8 3 56 5 27 50 0 2 0 32 0 1 0 0 29 0 0 2 0 0 1 0 1 0 2 0 0 4 0 0 0 1 5 0 0 5 0 12 3 20 6 2 1 1 2 1 1 0 1 7 3 0 7 0 10 4 0 8 0 0 3 1 11 1 0 2 1 4 4 36 3 0 3 3 5 4 2 1 20 2 25 9 0 22 0 41 49 0 17 0 15 40 1 26 5 47 66 1 7 1 25 2 0 0 1 10 2 0 4 4 19 0 0 1 1 40 1 0 39 0 3 7 0 1 3 50 3 0 0 0 0 5 0 0 1 15 4 0 3 1 2 1 1 5 0 27 4 0 25 0 66 7 0 7 5 3 7 0 13 8 6 6 0 1 4 0 5 14 0 37 0 0 10 3 5 1 8 9 0 5 0 11 1 7 2 0 6 4 0 4 0 5 1 0 4 2 2 4 0 2 0 6 7 0 17 0 12 7 0 3 0 3 2 1 7 1 8 0 0 4 4 21 1 0 1 0 0 5 1 2 0 2 8 0 0 0 2 4 0 1 2 0 4 0 8 0 9 1 1 0 1 12 10 0 3 2 13 15 17 0 5 3 13 22 2 12 2 8 7 0 6 0 17 10 0 19 0 16 10 3 5 1 35 17 0 8 1 30 9 2 25 0 19 17 0 3 7 22 22 1 3 3 10 21 0 0 15 25 3 0 0 0 10 3 0 16 0 9 2 0 0 2 13 3 0 6 0 43 10 0 5 0 5 10 0 4 1 9 28 0 8 1 2 18 1 2 0 6 7 0 2 0 17 3 1 1 9 0 9 37 0 1 0 9 42 0 21 0 18 4 0 0 0 21 1 0 23 17 24 2 0 1 0 4 0 0 3 0 9 9 1 3 0 17 1 1 1 3 7 19 0 21 4 2 7 0 6 0 34 1 0 2 1 1 3 0 7 0 3 2 0 4 1 19 4 0 6 3 0 19 0 2 0 6 7 0 0 1 9 3 0 1 0 20 2 0 4 0 22 7 17 2 21 1 47 4 0 1 30 27 117 0 3 2 40 39 1 33 0 7 27 1 0 9 10 7 1 2 3 40 42 1 8 9 47 1 2 33 9 4 3 2 16 1 24 37 1 14 2 6 24 4 0 1 3 26 2 40 1 29 65 0 0 0 5 0 0 16 2 24 7 1 32 0 32 19 2 26 3 26 12 2 41 2 33 0 1 20 7 45 18 2 0 0 43 13 26 2 5 11 37 13 5 3 1 31 18 0 23 9 36 33 1 29 11 18 20 3 14 0 51 0 3 0 1 1 24 1 9 7 9 5 0 9 1 7 9 1 18 3 4 13 1 7 10 18 5 8 12 6 2 49 0 11 4 5 7 0 9 0 37 11 3 12 13 5 19 2 85 0 45 16 0 2 1 26 14 2 40 6 13 2 0 2 15 4 6 2 6 1 11 31 30
Manes.05G016400.v6.1 6 4 12 17 21 10 11 32 24 14 4 16 13 1 25 17 44 1 12 4 12 23 30 30 19 9 33 9 4 33 6 25 22 24 34 1 13 6 9 10 2 39 8 7 15 7 13 3 15 12 2 28 16 44 18 6 16 9 14 17 7 14 8 0 37 6 11 10 39 24 2 16 18 3 2 3 6 5 3 21 9 25 16 48 13 2 0 4 7 9 4 19 16 16 0 17 19 35 18 45 57 10 28 20 1 21 5 23 21 12 22 7 14 10 0 5 3 15 11 37 26 16 38 21 39 39 13 34 4 26 33 1 26 16 18 11 1 21 7 43 5 13 21 14 31 46 8 17 27 1 19 3 18 9 30 24 5 23 17 47 35 10 7 28 41 29 3 46 1 20 21 3 21 34 21 25 4 25 25 0 39 12 14 63 28 30 4 9 9 9 18 27 4 24 43 25 42 0 33 34 56 47 6 33 6 42 67 5 36 37 40 68 1 16 17 31 56 3 1 32 33 44 2 41 33 30 0 1 1 51 83 22 1 24 34 43 57 8 37 31 44 21 8 14 14 12 32 11 22 21 31 41 8 23 59 23 1 6 8 13 31 31 4 122 60 113 59 6 28 22 55 68 12 12 37 70 46 0 0 21 4 17 22 3 23 5 29 44 1 13 7 15 20 1 12 10 3 68 8 28 38 35 27 1 13 5 38 39 4 30 10 22 75 1 4 20 25 28 0 11 3 10 36 10 36 31 31 38 9 24 26 57 3 0 28 31 34 43 2 31 21 0 65 8 20 31 44 80 5 46 7 42 48 4 21 17 8 30 13 15 14 59 16 6 47 26 43 76 7 22 43 66 61 32 0 29 16 11 64 5 30 9 30 27 6 28 14 25 63 2 57 0 52 2 0 5 6 22 14 9 36 16 17 64 11 27 21 30 74 6 6 18 32 88 4 37 18 48 83 10 2 22 4 58 10 43 23 36 18 2 9 43 46 78 0 17 13 18 22 2 10 6 43 29 2 7 8 13 0 2 7 10 13 68 15 27 27 24 37 1 10 4 18 40 6 11 5 36 45 43 1 15 12 20 40 10 23 4 46 69 5 31 3 36 44 7 0 15 32 24 15 32 51 32 35 0 2 8 8 4 2 39 15 24 65 3 12 8 24 22 2 6 13 40 13 3 14 6 5 18 19 40 38 40 36 3 26 9 7 32 5 27 2 22 23 2 27 13 19 34 5 29 33 48 41 1 3 2 6 18 0 17 33 18 13 2 13 33 20 38 4 26 49 46 47 27 2 15 12 19 11 0 0 17 23 18 7 2 17 12 6 1 21 17 20 12 0 2 1 2 8 1 11 12 9 15 0 2 13 11 3 3 12 19 7 11 3 22 13 8 22 3 7 5 8 12 9 0 22 18 59 4 9 11 16 22 3 0 7 1 0 4 9 5 20 12 0 19 0 27 13 6 13 7 21 21 2 27 6 11 12 3 14 14 25 10 4 1 8 36 20 22 1 16 36 57 28 7 4 40 13 32 8 11 18 48 74 17 45 38 35 46 13 33 27 23 0 2 0 4 1 38 1 2 33 18 18 2 15 3 18 25 10 5 16 10 21 10 9 34 19 18 16 13 44 27 25 0 41 18 18 29 4 31 11 19 10 3 31 23 9 91 13 74 1 61 41 2 16 15 52 37 4 14 16 6 15 6 17 25 4 31 4 9 10 11 35 16
Manes.05G016500.v6.1 306 13 238 178 85 446 198 435 126 72 339 101 365 25 122 373 265 29 44 16 388 155 498 205 95 169 117 399 49 170 149 152 379 155 154 535 91 193 47 166 351 232 130 23 80 337 99 275 18 51 389 166 146 77 52 293 98 310 149 70 129 152 247 6 73 247 108 168 100 150 360 265 70 7 3 255 115 251 53 99 183 62 91 89 47 73 29 77 68 75 150 119 186 147 2 102 672 577 485 320 313 901 266 288 2 240 694 266 487 64 222 547 231 55 1 22 487 79 490 59 180 1338 454 174 168 138 368 283 37 102 229 74 192 553 12 72 188 202 437 147 197 1438 225 444 32 59 384 180 406 6 50 540 140 219 156 142 458 261 561 321 185 851 180 283 130 186 83 345 3 96 140 414 101 348 52 69 283 195 556 0 83 769 85 719 131 106 383 124 78 178 31 293 214 174 312 217 136 315 228 485 211 183 942 287 108 175 267 398 239 442 148 208 410 206 393 216 246 668 6 527 124 203 241 283 328 110 13 203 13 611 190 262 417 91 469 166 293 609 193 848 76 235 1141 207 315 176 123 754 186 577 206 216 779 234 667 343 10 553 168 400 137 188 693 292 524 159 225 852 171 416 244 198 839 190 704 239 160 1 40 197 488 134 151 505 221 377 203 222 424 151 148 101 107 136 109 650 38 200 779 306 566 270 121 243 208 645 274 289 433 280 480 179 361 201 112 330 105 136 158 161 403 51 164 615 279 655 180 189 1197 228 471 222 2 386 273 824 257 211 383 356 479 9 308 456 257 830 218 455 449 416 190 164 166 623 213 985 97 289 939 144 435 200 134 604 403 514 211 250 531 192 496 180 226 237 264 345 1416 112 262 1318 114 1120 462 226 890 364 268 201 198 834 194 9 252 39 227 16 1460 193 104 510 306 369 90 134 431 143 336 183 247 727 94 346 109 366 823 341 883 88 236 488 173 581 28 233 931 311 515 244 149 192 189 575 124 299 199 84 623 64 56 300 192 216 137 199 481 280 114 140 47 385 195 432 50 189 1150 279 616 144 201 270 92 241 262 151 395 86 362 170 236 469 389 175 323 214 168 966 258 26 322 188 893 244 153 162 147 260 6 483 140 145 482 292 287 199 124 294 245 259 182 71 207 309 348 149 229 510 92 595 222 183 672 223 314 113 192 285 233 425 111 158 880 270 803 100 169 353 257 364 100 205 538 263 446 185 210 548 267 150 141 157 696 150 276 178 242 554 226 423 97 135 69 166 415 125 45 348 255 846 33 148 607 219 2201 177 160 232 174 111 536 78 64 194 5 578 29 43 435 20 194 72 46 252 129 92 167 76 50 50 155 71 28 220 111 339 41 51 303 78 352 41 427 146 119 432 41 40 496 129 363 45 96 350 162 341 54 132 384 2 256 101 108 203 129 328 78 82 25 5 47 47 2 150 68 223 62 106 27 101 9 149 87 130 71 148 82 54 213 107 87 28 17 519 79 213 123 47 174 5 73 117 27 74 253 117 683 150 103 356 23 680 60 132 123 85 142 149 143 582 162 420 59 98 458 198 605 97 1 116 6 192 6 101 253 90 659 132 75 379 98 80 124 83 174 154 395 49 86 395 143 183 73 108 746 92 462 153 61 136 166 621 88 117 412 182 86 97 104 488 126 318 19 185 577 158 3 82 90 434 137 269 104 137 431 133 793 26 36 589 95 470 21 61 423 107 248 113 64 72
Manes.05G016600.v6.1 4 7 23 15 33 22 24 41 4 6 23 18 27 2 23 27 32 12 31 8 42 22 104 39 37 17 8 4 11 34 15 83 143 48 50 8 17 21 37 41 43 45 72 11 16 77 52 17 24 2 85 72 109 72 24 24 67 39 28 23 18 41 34 0 7 57 31 50 31 20 88 94 58 1 4 22 43 63 21 17 95 67 27 7 4 173 294 124 11 24 30 35 134 19 1 29 91 34 283 98 21 230 51 199 1 22 217 94 52 18 28 176 66 20 2 8 52 32 52 6 14 137 66 21 20 11 55 24 7 18 12 29 21 43 4 14 14 44 27 6 14 131 70 432 8 8 141 99 150 1 11 145 64 169 20 74 271 53 71 30 14 117 67 157 24 31 15 36 0 9 11 118 25 135 3 63 38 54 60 0 51 186 89 283 86 100 100 70 128 54 58 133 23 71 322 206 37 74 79 153 63 63 16 107 50 56 51 40 175 438 71 56 74 205 94 105 59 124 9 343 365 69 145 319 319 189 10 19 5 510 118 149 186 96 207 112 102 250 69 69 20 46 411 171 289 93 39 379 248 245 112 37 124 162 388 181 5 409 181 118 42 34 192 69 53 64 76 364 136 277 64 52 112 100 81 23 45 1 12 55 34 26 34 69 53 43 16 44 186 87 73 86 49 86 211 220 37 28 175 66 252 24 19 37 95 93 165 47 110 79 147 48 52 75 113 365 113 29 60 177 101 31 28 152 187 148 67 99 391 112 151 81 2 195 195 175 124 51 62 161 179 3 82 115 154 342 81 140 173 71 126 127 70 90 126 282 73 70 268 208 346 24 38 118 272 240 97 61 46 110 232 55 38 23 30 83 101 60 53 87 70 162 98 34 51 165 33 36 44 222 67 2 66 9 31 11 34 59 15 46 190 68 15 39 99 60 68 51 37 84 16 198 50 19 23 56 64 27 56 48 81 162 30 63 67 53 51 82 26 42 35 256 58 54 29 48 74 17 15 39 30 47 26 32 34 140 55 71 0 35 58 128 14 12 131 43 45 73 7 38 68 89 83 20 97 101 107 16 69 73 127 23 76 35 2 465 178 4 44 77 82 45 25 13 30 26 0 175 32 111 715 315 332 59 58 54 92 544 78 9 56 151 293 123 48 60 35 214 39 34 355 162 464 59 79 62 107 62 30 19 195 98 499 31 142 123 144 449 38 5 212 119 266 148 77 155 236 849 78 52 227 213 128 190 274 376 106 311 42 19 30 328 610 86 11 74 461 258 16 80 176 282 1238 127 38 98 58 55 40 21 22 58 1 33 39 1 83 147 29 23 15 74 41 34 15 19 20 3 54 34 5 39 47 44 50 6 51 38 53 7 34 16 27 47 32 3 35 27 46 7 1 14 29 51 31 10 81 2 33 32 13 87 41 44 29 13 24 3 19 12 0 112 34 50 5 27 12 52 2 21 28 98 49 54 39 14 73 35 12 19 10 81 24 43 7 13 6 0 25 14 9 33 73 40 65 45 9 61 73 47 5 20 54 70 87 22 67 203 49 104 73 19 95 74 104 29 0 21 0 8 7 7 16 56 92 34 22 56 26 74 26 76 33 34 43 10 64 32 48 154 50 1 241 28 101 38 51 21 31 60 4 34 50 16 9 30 71 234 51 45 114 52 29 33 1 25 8 117 23 70 20 40 135 81 90 33 3 16 46 96 54 13 86 21 37 43 5 26
Manes.05G016700.v6.1 0 1 0 3 4 0 2 2 1 1 0 23 1 0 13 2 6 0 8 0 0 0 0 1 1 0 2 1 1 1 0 0 0 2 0 0 12 1 0 0 0 0 0 0 0 0 7 6 6 9 0 0 0 1 0 0 0 0 12 2 0 2 1 0 0 0 1 0 2 1 0 2 0 0 0 0 5 2 0 0 0 0 2 3 0 0 4 0 6 10 1 7 0 3 0 2 0 1 1 3 3 0 2 1 0 3 0 3 1 0 0 0 2 2 0 0 0 0 0 5 4 0 0 0 5 1 0 9 0 22 0 0 13 1 6 5 1 10 1 8 22 2 3 0 8 1 1 4 0 0 3 0 2 0 0 1 0 6 1 9 0 5 7 0 7 0 0 5 0 3 9 2 4 0 1 5 0 7 0 0 1 0 1 0 4 1 0 30 0 26 17 1 0 10 1 18 4 0 1 0 2 5 1 4 0 0 4 0 3 0 1 0 1 11 0 12 7 1 10 2 10 3 0 1 0 0 0 0 0 2 2 0 1 0 0 1 0 0 0 0 1 3 0 3 2 1 0 0 1 0 2 1 0 0 1 0 0 0 1 0 1 1 0 1 0 1 0 0 0 2 4 0 0 0 0 4 4 0 0 4 0 6 1 0 3 0 11 12 0 0 0 3 0 1 7 0 0 6 0 0 0 1 1 0 0 1 3 0 0 4 1 3 3 0 3 0 3 5 1 0 0 2 2 0 0 0 4 0 0 0 1 0 0 2 2 1 3 0 0 2 0 0 0 1 1 0 2 1 1 10 0 8 6 4 2 2 0 1 0 0 0 0 1 0 0 2 2 0 0 2 3 2 2 1 1 23 1 19 6 0 2 0 2 5 1 13 2 11 9 0 4 0 14 0 1 1 0 2 3 0 0 0 1 0 0 2 0 1 2 0 1 0 2 5 0 2 0 3 0 0 14 3 1 13 3 5 1 2 0 1 0 0 5 5 2 13 3 4 4 0 2 1 6 4 0 0 0 0 0 0 3 0 2 3 0 0 0 3 5 0 3 0 1 3 1 1 0 15 10 1 0 2 0 2 0 0 0 0 0 0 0 7 2 6 3 0 0 0 1 2 0 0 0 1 3 0 2 0 6 1 0 0 0 0 0 0 1 0 4 3 0 2 0 2 2 0 3 0 7 1 0 0 0 2 0 3 2 2 0 0 0 1 0 3 0 0 8 0 0 1 0 0 0 0 0 0 4 1 3 0 0 11 0 14 3 0 43 1 4 7 0 1 0 2 2 3 1 4 0 6 13 1 0 1 14 5 1 1 0 1 3 1 9 2 4 3 0 3 2 5 0 1 1 0 2 0 0 6 0 3 0 0 5 0 5 2 0 4 2 4 1 0 1 1 3 1 0 0 0 1 3 0 1 2 0 1 1 0 0 0 0 0 5 8 5 6 0 6 0 4 0 0 5 2 3 2 0 0 0 0 4 0 0 0 1 0 0 0 0 3 0 0 0 1 0 4 0 0 12 2 2 1 0 0 1 4 1 0 0 0 1 0 0 1 0 1 0 0 0 1 0 7 0 6 0 10 8 0 9 0 15 11 1 10 0 2 21 0 0 0 1 5 1 0 0 0 0 0 7 0 6 5 0 1 0 0 10 0 0 0 0 0 0 4 0 2 2 2 1 0 0 3 0 0 0 1 0 0 7 0 3 12 0 4 0 18 0 7
Manes.05G016800.v6.1 0 0 0 0 0 0 0 0 0 0 0 0 0 0 0 0 0 0 0 0 0 0 0 0 0 0 0 0 0 0 0 0 0 0 0 0 0 0 0 0 0 0 0 0 0 0 0 0 0 0 0 0 0 0 0 0 0 0 0 0 0 0 0 0 0 0 0 0 0 0 0 0 0 0 0 0 0 0 0 0 0 0 0 0 0 0 0 0 0 0 0 0 0 0 0 0 0 0 0 0 0 0 0 0 0 0 0 0 0 0 0 0 0 0 0 0 0 0 0 0 0 0 0 0 0 0 0 0 0 0 0 0 0 0 0 0 0 0 0 0 0 0 0 0 0 0 0 0 0 0 0 0 0 0 0 0 0 0 0 0 0 0 0 0 0 0 0 0 0 0 0 0 0 0 0 0 0 0 0 0 0 0 0 0 0 0 0 0 0 0 0 0 0 0 0 0 0 0 0 0 0 0 0 0 0 0 0 0 0 0 0 0 0 0 0 0 0 0 0 0 0 0 0 0 0 0 0 0 0 0 0 0 0 0 0 0 0 0 0 0 0 0 0 0 0 0 0 0 0 0 0 0 0 0 0 0 0 0 0 0 0 0 0 0 0 0 0 0 0 0 0 0 0 0 0 0 0 0 0 0 0 0 0 0 0 0 0 0 0 0 0 0 0 0 0 0 0 0 0 0 0 0 0 0 0 0 0 0 0 0 0 0 0 0 0 0 0 0 0 0 0 0 0 0 0 0 0 0 0 0 0 0 0 0 0 0 0 0 0 0 0 0 0 0 0 0 0 0 0 0 0 0 0 0 0 0 0 0 0 0 0 0 0 0 0 0 0 0 0 0 0 0 0 0 0 0 0 0 0 0 0 0 0 0 0 0 0 0 0 0 0 0 0 0 0 0 0 0 0 0 0 0 0 0 0 0 0 0 0 0 0 0 0 0 0 0 0 0 0 0 0 0 0 0 0 0 0 0 0 0 0 0 0 0 0 0 0 0 0 0 0 0 1 0 0 0 0 0 0 0 0 0 0 0 0 0 0 0 0 0 0 0 0 0 0 0 0 0 0 0 0 0 0 0 0 0 0 0 0 0 0 0 0 0 0 0 0 0 0 0 0 0 0 0 0 0 0 0 0 0 0 0 0 0 0 0 0 0 0 0 0 0 0 0 0 0 0 0 0 0 0 0 0 0 0 0 0 0 0 0 0 0 0 0 0 0 0 0 0 0 0 0 0 0 0 0 0 0 0 0 0 0 0 0 0 0 0 0 0 0 0 0 0 0 0 0 0 0 0 0 0 0 0 0 1 0 0 0 0 0 0 0 0 0 0 0 0 0 0 0 0 0 0 0 0 0 0 0 0 0 0 0 0 0 0 0 0 1 0 0 0 0 0 0 0 0 0 0 0 0 0 0 0 0 0 0 0 0 0 0 0 0 0 0 0 0 0 0 0 0 0 0 0 0 0 0 0 0 0 0 0 0 0 0 0 0 0 0 0 0 0 0 0 0 0 0 0 0 0 0 1 0 0 0 0 0 0 0 0 0 0 0 0 0 0 0 0 0 0 0 0 0 0 0 0 0 0 0 0 0 0 0 0 0 0 0 0 0 0 0 0 0 0 0 0 0 0 0 0 0 0 0 0 0 0 0 0 0 0 0 0 0 0 0 0 0 0 0 0 0 0 0 0 0 0 0 0 0 0 0 0 0 0 0 0 0 0 0
Manes.05G016900.v6.1 0 0 0 3 0 2 1 0 3 0 1 1 1 1 2 0 2 0 1 1 0 0 2 4 0 0 6 3 0 3 0 0 1 0 0 0 1 0 1 1 0 4 0 1 1 0 4 0 2 1 0 1 0 2 0 0 5 8 2 1 0 1 0 0 0 0 1 1 10 4 0 10 2 0 0 0 0 7 0 0 0 0 5 2 0 0 3 0 3 2 0 4 1 4 0 0 0 0 6 0 0 0 0 3 0 1 0 1 4 1 2 0 0 0 0 0 0 4 1 0 3 0 0 3 2 0 0 0 0 0 8 0 1 2 0 0 0 4 1 0 0 0 2 4 1 0 0 3 3 0 1 0 0 0 0 0 1 0 6 2 0 0 2 2 1 0 0 1 0 1 0 1 0 4 4 0 0 2 2 0 0 0 0 1 5 2 0 1 0 1 0 4 0 0 1 3 0 0 8 3 0 1 0 4 0 1 0 0 2 6 0 0 0 0 0 9 7 1 0 1 0 1 0 3 4 0 0 0 0 2 3 0 0 0 8 2 2 0 2 1 1 0 2 0 4 4 4 0 2 1 0 1 0 0 2 2 0 0 0 3 3 0 1 5 0 1 6 1 6 1 3 0 0 2 3 3 0 0 0 4 3 1 0 1 1 10 0 0 2 5 3 3 2 0 0 6 0 1 0 2 1 1 0 0 0 2 8 0 0 5 5 3 0 0 2 7 4 2 0 0 3 6 2 0 0 4 2 2 0 2 1 0 0 0 0 7 0 2 0 0 2 0 0 0 0 2 13 3 0 2 1 2 0 3 0 5 0 0 1 2 4 3 0 0 0 2 3 3 2 0 2 3 2 0 0 0 7 1 0 2 3 2 0 0 0 0 2 0 0 0 0 0 0 0 0 0 2 5 0 0 0 4 3 3 0 0 2 0 4 0 0 3 13 11 1 5 4 2 0 0 0 3 0 4 1 1 1 3 0 0 0 6 5 0 0 0 1 0 0 0 2 0 12 1 0 0 5 0 0 1 0 5 0 2 0 2 2 5 2 0 10 2 0 0 0 0 6 0 1 4 0 0 2 1 1 0 1 0 0 3 0 6 3 0 1 0 0 3 0 0 1 0 2 1 0 0 0 3 0 0 0 1 0 0 2 0 0 2 2 1 0 2 6 5 1 0 1 1 0 3 0 1 7 1 1 0 0 2 1 2 0 2 0 0 0 0 2 3 0 1 1 3 2 2 0 0 4 1 2 0 0 1 13 0 0 0 2 4 0 0 0 0 10 0 0 1 0 2 3 0 0 0 0 2 4 2 0 1 0 0 0 0 4 0 0 2 0 1 2 2 0 0 2 5 4 0 0 0 0 0 1 0 0 7 5 1 0 2 4 0 1 0 0 4 0 0 0 0 6 1 1 3 0 0 3 2 0 0 1 2 0 0 0 0 2 0 0 5 0 0 1 0 3 0 0 2 0 0 9 1 0 1 1 1 0 1 0 0 3 5 2 1 2 1 3 3 1 0 0 3 0 0 1 1 2 1 1 0 0 0 0 0 0 6 4 0 0 0 0 0 0 3 0 2 4 3 0 0 1 1 2 1 0 1 0 0 0 0 1 3 0 0 0 0 3 6 6 0 0 0 1 0 0 0 1 0 0 0 1 2 2 0 0 1 0 3 1 0 5 0 0 2 0 0 3 0 0 0 0 3 1 0 0 0 3 1 1 0
Manes.05G017000.v6.1 0 0 0 9 3 1 3 3 0 0 0 0 0 0 0 0 19 4 0 0 6 3 2 0 0 0 1 5 1 3 0 18 1 14 0 1 2 0 0 8 0 28 5 9 0 0 1 6 2 0 0 7 0 6 1 0 6 6 12 0 0 1 2 0 0 0 1 2 4 0 0 66 0 0 3 0 7 0 5 1 0 38 0 17 0 0 2 3 15 0 0 12 9 6 0 2 2 18 1 28 5 4 5 4 0 1 5 9 0 1 2 0 0 0 0 0 2 7 0 15 8 1 10 0 15 0 0 8 0 0 1 0 9 1 0 0 1 3 2 14 5 7 3 3 0 0 2 3 5 0 2 2 1 0 1 1 1 2 0 36 1 2 4 3 9 2 1 7 0 2 15 0 1 0 2 3 0 5 0 0 0 1 6 6 8 16 1 4 0 6 0 0 6 6 19 47 5 1 42 4 24 19 1 29 6 43 14 1 53 29 41 28 5 39 17 39 7 4 0 29 17 5 2 24 6 13 1 2 2 21 263 15 0 49 25 51 17 104 73 125 404 360 47 371 19 146 364 12 122 55 523 164 7 139 102 568 5 40 141 6 332 43 8 195 17 401 593 16 103 137 154 75 68 633 21 293 183 1 0 18 11 60 11 0 7 9 1 1 3 14 9 52 36 0 23 7 1 18 18 26 37 116 1 4 20 61 51 23 0 9 24 59 167 1 7 5 52 7 4 23 2 9 30 2 9 6 3 50 15 11 6 26 0 5 34 2 22 5 0 2 6 0 9 1 79 23 220 46 5 3 13 225 80 5 30 36 71 8 20 212 267 79 35 0 12 2 150 59 4 25 7 55 19 7 2 84 1 47 3 3 28 5 1 3 9 29 4 22 36 2 133 0 364 11 1 0 2 28 1 8 20 13 7 0 0 3 9 9 2 13 2 28 3 11 2 10 5 7 13 10 3 15 3 13 0 4 4 7 29 3 28 22 59 6 1 36 12 4 2 1 3 20 6 9 0 35 0 3 3 1 13 8 0 0 5 12 1 8 2 1 13 9 16 2 2 14 6 36 49 6 5 13 17 26 0 1 36 0 11 31 6 10 2 10 1 2 0 4 2 3 7 21 11 327 86 1 3 5 254 28 3 8 34 193 375 4 2 6 81 0 9 10 10 151 161 5 15 8 2 11 3 11 5 178 81 53 18 24 19 77 2 17 7 84 112 5 39 60 77 4 5 72 11 150 28 5 119 1 84 15 2 27 15 20 1 0 7 8 22 6 4 20 11 36 3 9 1 9 14 0 1 0 0 16 1 3 2 2 0 12 2 6 23 5 2 30 1 1 5 21 0 3 4 5 12 0 1 2 6 5 4 0 6 4 0 1 4 6 5 5 5 1 17 1 32 2 1 1 4 49 17 1 11 18 35 6 0 0 0 1 2 13 28 16 69 0 0 5 1 9 41 3 6 0 4 1 0 0 1 6 0 5 5 2 22 1 0 0 0 10 0 8 10 3 2 12 2 2 0 6 0 0 1 4 15 12 4 2 34 1 4 6 0 8 35 0 0 0 1 6 0 13 1 10 9 12 4 6 3 0 10 1 0 7 1 8 8 0 8 60 27 0 23 18 23 19 11 0 41 13 3 3 1 16 2 7 9 2 38 38 2 61 0 68 0 219 14 0 5 7 116 30 12 37 21 0 0 3 7 9 0 1 3 9 0 28 0 1
Manes.05G017100.v6.1 2 2 0 6 54 0 1 0 3 3 1 3 1 3 5 0 5 0 4 0 0 0 0 7 6 0 10 0 0 1 0 2 0 3 3 0 7 0 3 2 0 5 0 13 1 0 7 0 27 1 0 7 1 5 0 0 40 1 0 3 1 7 0 0 3 0 8 0 11 0 0 16 1 0 0 0 9 0 0 2 0 5 0 10 0 0 23 0 24 11 0 9 0 3 0 6 0 5 0 5 5 0 11 0 0 0 0 7 0 18 1 0 1 0 0 0 0 4 0 6 8 0 7 0 4 0 0 1 0 0 1 0 8 0 0 2 0 2 0 7 0 0 6 0 3 2 0 9 0 1 0 0 4 0 0 0 0 3 0 9 0 1 5 0 19 0 0 3 0 2 1 0 5 0 5 5 0 6 0 0 0 0 0 0 5 0 1 1 0 6 0 0 0 14 0 2 0 0 14 0 1 0 0 16 0 14 3 1 10 0 0 3 0 6 0 12 1 0 2 0 3 5 1 23 2 0 0 0 2 0 28 0 0 3 0 16 1 0 7 0 5 4 0 11 0 12 6 0 7 0 7 1 0 6 0 2 0 0 9 0 5 3 1 27 0 3 1 0 8 0 8 5 1 3 0 23 0 0 0 23 0 8 1 0 3 1 0 0 0 5 1 10 0 0 3 0 2 2 0 1 0 2 2 1 2 0 5 1 0 1 1 19 19 0 7 0 5 3 0 3 0 3 6 0 4 0 4 8 0 3 0 4 0 0 3 1 15 1 0 12 0 0 0 0 2 0 3 0 0 7 0 1 7 0 0 0 0 0 0 7 0 20 3 0 11 0 1 2 1 2 0 1 0 4 0 0 2 3 0 0 3 0 0 1 0 2 0 2 2 0 6 0 13 0 0 0 0 21 1 0 3 0 0 0 0 0 0 5 1 0 2 0 3 1 0 3 0 0 1 0 3 0 8 1 0 8 0 0 8 0 1 0 16 0 0 3 0 8 6 0 9 17 13 0 0 8 0 0 0 0 4 0 0 6 0 0 1 10 3 0 13 0 20 1 1 12 0 3 0 0 0 1 0 7 2 0 6 0 6 1 0 11 0 7 2 1 0 0 1 5 0 17 0 20 0 0 0 0 0 0 0 0 0 2 0 0 0 0 1 1 0 9 0 0 0 0 9 0 3 0 0 2 0 12 0 0 0 0 3 0 0 1 0 4 1 0 2 0 0 0 0 7 0 21 0 0 7 0 0 0 0 2 0 5 1 0 0 0 2 7 0 8 0 1 0 10 0 3 0 0 9 0 1 0 6 1 0 3 0 0 1 0 18 0 15 0 0 9 0 7 0 0 23 0 14 0 0 4 0 15 0 0 1 0 6 0 0 7 1 4 0 0 1 0 0 0 0 0 0 4 0 0 11 1 2 3 1 0 0 0 0 0 6 0 11 0 0 0 0 5 2 0 6 2 7 3 2 5 0 9 0 1 2 0 9 0 0 0 0 14 3 4 2 23 1 17 1 0 11 0 15 4 0 16 0 16 1 0 24 0 45 6 0 3 0 2 0 0 0 0 0 0 0 7 1 6 0 0 13 0 6 2 1 1 0 0 0 0 4 0 7 1 0 5 0 13 45 0 2 0 7 2 0 4 0 10 0 0 3 0 11 6 0 10 0 9 20 0 1 0 3 11 0 10 0 3 2 0 1 0 0 3 0 13 0 1 0 4
Manes.05G017200.v6.1 7 4 19 19 29 30 23 28 33 2 48 5 16 10 9 27 37 0 56 4 28 6 27 37 12 17 13 0 8 5 16 7 20 11 6 21 39 17 26 8 18 70 53 36 7 11 10 18 41 7 24 5 65 24 4 6 23 22 12 16 19 5 19 1 3 19 9 10 24 3 16 32 78 3 1 11 30 26 9 39 20 34 16 24 4 40 67 56 22 37 20 30 39 17 1 21 25 11 70 32 37 22 30 100 1 20 39 20 38 13 43 10 8 14 2 3 6 16 36 20 10 22 15 14 39 6 15 21 0 17 7 7 22 9 5 12 3 22 23 21 0 19 10 86 14 13 22 10 90 2 9 5 9 36 4 0 23 14 30 27 53 41 24 113 89 20 1 25 1 23 11 11 22 84 4 26 5 33 30 0 9 53 7 152 33 20 53 31 104 30 31 128 8 18 89 43 13 15 73 67 67 25 59 143 42 97 70 25 42 111 90 49 20 14 58 28 3 10 1 84 22 7 5 15 7 23 2 2 0 61 120 5 28 49 92 119 47 31 28 41 35 46 27 9 39 15 7 25 23 47 33 10 20 20 52 58 2 29 37 25 60 23 12 23 16 54 24 27 23 30 60 21 25 39 27 35 15 1 7 34 20 54 74 14 34 41 18 17 52 26 40 48 18 5 37 59 5 26 14 12 9 24 1 13 135 61 41 26 18 48 46 113 49 11 16 71 35 14 10 28 14 57 12 21 33 26 7 7 35 27 85 47 0 13 11 66 25 11 13 7 41 5 42 42 28 55 53 57 13 23 17 32 42 12 23 38 33 10 9 9 6 20 3 9 31 34 65 43 33 63 62 102 30 32 19 16 60 37 11 67 35 51 19 41 50 22 30 47 24 15 49 1 28 1 13 4 17 70 25 6 5 25 23 10 26 11 23 48 12 68 6 139 79 28 24 17 28 47 28 24 9 70 16 31 66 13 70 63 16 16 26 85 41 3 10 15 28 31 19 18 60 62 129 41 8 43 24 11 0 17 82 205 64 16 67 16 81 19 22 26 41 15 63 11 32 17 32 43 7 26 18 11 31 35 9 21 3 26 4 3 24 35 8 63 10 7 0 20 6 9 61 64 197 56 13 37 37 143 62 19 8 4 14 12 14 15 1 9 33 21 37 29 90 53 23 10 50 15 20 14 52 33 90 17 4 40 76 71 30 3 39 67 36 44 22 13 19 49 25 10 16 5 49 15 5 41 92 48 26 14 19 23 95 41 15 21 14 44 18 8 69 25 185 20 22 27 13 6 24 15 14 15 1 36 24 6 35 9 18 6 14 12 16 23 22 5 16 4 26 33 4 12 3 11 35 1 8 6 18 10 13 1 23 21 15 21 27 7 20 12 17 12 7 40 11 1 19 0 31 0 9 40 16 24 10 23 14 1 4 7 0 5 16 16 14 7 4 27 1 17 6 18 13 23 13 8 57 23 6 15 13 6 21 13 5 5 8 0 10 32 18 4 18 14 24 27 15 17 13 27 19 16 9 20 65 30 7 29 28 30 21 25 19 19 32 19 1 2 0 6 1 3 2 6 46 13 8 5 6 35 13 9 27 9 27 2 13 6 10 49 17 15 8 7 19 10 29 18 11 27 2 6 13 23 3 25 0 10 7 15 43 14 20 7 0 54 4 9 9 10 14 8 15 50 18 31 4 14 7 37 32 30 19 9 9 14 5 14
Manes.05G017300.v6.1 0 0 4 2 0 0 0 2 3 0 4 1 0 0 1 1 0 0 7 0 0 0 3 0 3 0 2 1 0 1 0 1 2 0 0 0 3 0 1 3 2 3 5 0 1 2 2 0 9 0 1 3 4 0 0 2 4 2 1 5 0 0 0 0 1 0 0 0 4 0 1 5 0 0 0 3 0 2 11 5 1 6 0 3 0 6 5 0 28 0 0 3 0 2 0 1 1 0 12 0 0 1 1 8 0 0 3 3 0 0 0 2 0 0 0 0 6 8 7 6 0 1 1 0 4 1 0 0 0 0 0 0 1 0 0 0 3 6 0 1 0 0 2 18 0 0 2 0 19 0 0 4 3 2 0 0 3 0 5 0 0 0 4 9 5 1 1 0 0 3 0 2 0 10 3 0 1 0 2 0 3 2 0 3 0 0 0 1 2 2 0 18 3 0 27 0 0 2 1 0 13 2 1 2 9 5 4 1 3 24 0 1 5 5 1 7 0 2 0 2 1 1 2 1 0 0 0 2 0 3 7 0 1 0 0 6 0 4 2 5 11 3 12 0 1 2 1 1 1 0 2 1 5 10 2 7 0 5 0 1 2 3 5 3 2 2 7 4 8 1 1 1 0 2 2 7 1 0 6 4 1 1 0 1 1 0 0 3 4 1 0 0 0 1 0 3 0 2 1 1 2 0 0 5 0 1 0 0 2 0 3 3 2 2 0 0 2 0 0 0 3 0 0 2 3 0 0 0 7 1 1 3 0 0 9 5 2 1 0 0 1 0 0 0 2 6 0 1 0 3 1 0 1 3 3 2 0 1 1 12 2 1 0 0 1 0 4 2 6 0 1 16 1 0 3 0 4 0 2 9 2 3 3 0 4 0 0 3 5 3 3 0 0 0 0 1 0 1 0 0 4 1 0 0 0 3 2 0 0 1 0 11 7 10 2 4 3 0 2 3 1 0 2 0 1 3 0 4 1 3 8 0 4 0 2 0 4 0 0 3 1 1 1 1 6 0 1 0 0 2 1 26 0 0 6 4 4 4 2 5 1 1 0 0 2 1 3 0 3 1 4 1 0 1 3 2 2 0 0 0 0 3 2 14 4 2 0 0 0 1 15 2 6 2 0 1 0 13 7 0 0 0 5 0 1 2 0 1 0 0 6 1 4 2 3 2 0 3 4 2 4 5 0 1 1 2 1 0 0 0 4 1 0 2 1 2 2 24 0 0 2 4 17 3 0 6 1 5 2 3 1 3 7 0 0 2 0 2 0 0 16 0 12 0 0 0 7 1 0 3 0 0 0 10 3 3 8 9 1 0 0 2 0 0 0 1 1 0 4 8 1 0 3 0 0 0 1 0 3 6 3 0 1 1 3 0 0 0 1 15 2 3 2 2 0 0 6 0 3 0 1 20 8 0 2 6 1 0 3 4 0 2 4 1 1 1 0 2 0 8 0 1 2 2 0 3 2 3 0 0 0 1 3 1 0 3 1 0 0 1 2 1 1 2 0 4 0 4 2 4 1 4 0 3 10 0 0 3 3 1 3 0 2 0 5 0 0 0 0 0 0 0 1 0 1 7 6 1 0 0 1 0 1 0 0 0 0 0 1 15 2 1 1 0 2 2 7 0 0 2 0 3 2 3 1 0 0 3 3 0 3 4 3 1 0 8 0 0 0 0 4 2 10 3 0 0 0 0 1 3 2 0 1 0 0 2 3 0
Manes.05G017400.v6.1 159 31 301 38 93 106 93 150 41 41 194 211 104 55 136 100 74 16 76 26 99 51 143 110 73 87 77 75 28 70 97 31 90 65 68 174 59 140 130 58 90 76 94 31 65 96 69 106 145 38 190 83 183 118 32 76 70 165 58 60 97 89 205 6 75 178 99 64 69 86 91 124 174 4 4 39 49 173 28 111 86 54 129 75 69 166 257 322 158 206 144 88 130 93 4 76 287 88 156 69 44 109 77 171 4 27 182 138 223 96 53 137 91 169 2 22 107 95 78 32 81 91 54 85 141 50 82 27 30 54 43 43 151 224 17 56 101 78 119 69 77 126 79 162 204 216 102 89 170 4 72 76 91 111 69 93 87 93 148 63 32 179 70 139 74 44 33 65 3 82 44 104 112 175 115 146 107 93 164 0 250 259 182 365 222 125 183 239 136 215 113 198 111 130 187 161 57 88 118 403 66 60 142 102 80 119 76 57 118 163 49 42 79 93 197 143 81 105 18 233 83 97 90 81 70 45 1 53 1 270 167 91 98 40 95 65 76 77 67 103 53 34 109 100 89 86 36 65 73 115 44 26 80 84 194 47 3 90 69 83 34 43 63 128 197 87 94 45 81 86 102 59 85 76 147 87 123 1 30 110 121 60 65 70 58 179 57 66 72 79 89 77 40 54 66 109 61 65 54 79 127 61 41 73 50 50 34 26 104 34 62 89 71 54 66 140 37 33 44 85 62 13 62 82 69 121 21 85 34 50 36 23 1 27 21 40 56 50 64 55 102 4 39 38 33 56 80 45 44 93 87 42 32 42 31 90 6 59 35 46 52 85 51 61 152 126 65 66 101 76 192 59 50 51 45 128 223 62 75 89 64 328 118 28 83 121 99 115 89 88 106 3 103 5 85 3 151 125 71 42 85 66 31 48 51 104 47 146 39 64 67 142 84 72 34 76 88 39 52 38 96 154 45 72 113 46 44 163 50 16 51 45 120 71 49 64 90 73 82 49 81 35 86 30 48 89 66 29 4 110 59 74 66 68 73 39 67 182 76 91 63 46 95 81 95 47 60 49 57 260 70 66 229 56 58 129 100 105 125 29 73 134 231 66 102 42 4 180 35 76 91 89 162 81 62 71 79 62 54 11 39 62 92 26 55 96 89 142 68 65 127 121 121 36 53 44 163 122 46 34 111 57 107 83 15 52 38 100 24 26 51 49 145 45 21 63 50 35 26 23 95 63 163 42 51 106 40 138 10 48 38 49 176 95 116 194 184 314 106 83 82 51 684 89 87 192 111 91 150 52 109 94 7 130 126 43 120 99 278 23 39 76 69 332 174 61 102 78 132 81 74 112 172 133 93 63 105 48 191 42 132 37 92 148 112 64 72 84 187 51 37 82 83 305 44 38 85 1 302 54 45 99 78 55 37 26 140 3 188 60 3 38 47 132 34 89 19 81 11 45 66 55 55 200 89 105 219 97 187 50 102 52 100 127 81 52 147 4 224 101 111 93 57 145 124 90 109 72 126 253 86 77 116 212 126 101 59 97 78 170 114 45 143 61 173 38 2 19 2 70 4 70 69 49 69 79 52 54 87 215 113 46 58 65 75 26 39 21 63 67 88 19 46 41 101 82 75 46 48 71 84 90 71 47 123 72 78 68 29 65 104 58 87 123 2 90 98 38 46 151 34 104 54 82 171 71 133 96 112 177 72 62 119 73 143 197 69 96
Manes.05G017500.v6.1 138 3 88 26 30 134 91 45 27 67 89 76 50 18 89 129 138 9 21 11 136 41 59 44 35 36 50 24 8 66 43 53 36 30 69 149 59 26 21 85 126 137 42 11 62 93 100 43 21 32 141 95 39 38 35 102 48 57 35 47 46 43 31 2 53 164 22 60 24 104 112 70 16 1 1 93 86 44 25 59 83 72 33 37 23 23 26 42 38 39 90 75 93 42 1 20 77 179 116 72 73 111 65 73 3 48 93 70 80 55 110 189 87 17 3 7 191 77 51 12 141 173 73 34 60 45 84 89 4 32 91 136 99 66 16 43 144 123 53 37 35 448 67 87 27 40 203 69 83 1 11 203 93 66 28 42 87 74 63 72 42 281 59 76 24 31 61 88 0 40 85 145 36 98 43 30 139 76 49 0 72 126 86 62 30 45 246 56 23 44 39 89 79 76 92 90 77 333 121 88 60 93 271 199 36 42 107 227 119 158 28 53 229 113 56 93 144 426 6 117 61 131 137 120 107 72 9 115 3 91 83 59 157 48 100 44 261 190 42 94 36 124 159 58 84 26 40 163 70 80 32 82 129 60 147 52 4 203 63 93 24 68 93 32 68 29 119 174 95 122 118 107 82 47 73 36 158 2 14 54 61 50 74 65 46 66 32 87 114 66 46 32 66 42 68 87 17 138 191 60 100 105 103 48 32 64 32 265 117 67 96 64 409 51 28 90 66 117 36 85 53 31 220 140 92 63 29 132 225 156 131 98 1 201 150 139 85 76 120 62 66 0 174 218 81 77 60 261 245 119 24 102 108 218 70 107 43 61 183 91 134 25 70 267 129 73 37 143 144 114 89 49 47 81 82 126 93 57 186 333 45 97 172 59 231 226 39 44 224 136 24 1 46 15 53 7 52 176 142 120 71 75 42 64 212 106 87 32 48 251 25 111 22 101 116 118 96 23 162 127 44 130 32 199 135 49 78 47 50 36 35 110 70 178 29 46 108 38 42 52 63 92 50 128 32 64 16 45 13 53 64 90 28 244 156 31 51 27 128 54 43 49 65 89 103 62 65 24 221 118 124 127 86 49 45 269 78 6 51 177 154 106 43 22 71 89 1 70 66 194 129 75 123 43 150 155 257 104 60 38 88 57 83 27 152 192 60 90 36 57 180 52 89 64 237 201 138 85 16 89 384 150 141 32 168 236 379 110 18 55 206 78 100 34 158 302 106 123 43 36 132 57 78 42 47 181 68 87 44 122 57 113 92 48 26 130 133 66 27 55 198 138 188 31 45 93 112 80 90 37 45 107 4 36 43 41 126 16 26 14 28 92 44 25 21 102 29 31 45 24 32 51 34 57 10 15 136 20 48 19 179 89 73 130 9 52 163 46 60 17 18 185 68 74 28 108 92 2 64 36 59 60 88 94 31 81 7 3 16 25 1 58 36 59 12 113 24 134 7 62 67 107 31 54 50 74 69 81 62 4 13 134 40 50 59 31 33 2 35 26 34 39 49 67 121 40 36 206 21 55 34 83 50 35 87 34 126 113 69 96 22 97 227 91 104 64 1 72 2 37 2 44 107 33 57 20 75 138 73 20 39 53 106 95 78 18 52 102 79 142 23 42 219 20 132 58 42 89 90 68 31 77 110 100 9 17 50 90 85 80 26 124 186 60 4 26 66 121 42 59 44 135 104 68 67 12 34 247 81 60 18 45 209 62 54 29 59 43
Manes.05G017600.v6.1 500 14 16 110 6 565 104 172 50 5 381 104 76 9 11 531 265 54 44 9 504 59 26 122 9 162 117 711 33 7 183 26 84 75 1 692 94 110 43 3 423 342 42 8 7 174 96 491 11 5 263 89 22 21 5 356 209 102 153 11 77 78 40 5 2 346 61 140 50 5 252 293 55 2 4 412 148 315 3 6 190 78 143 77 3 45 76 224 14 9 209 307 94 114 2 24 49 88 5 101 6 178 90 4 2 5 43 101 699 3 17 339 82 56 3 6 283 96 28 2 11 97 179 55 184 4 77 46 34 27 2 122 119 65 11 2 239 67 548 47 34 694 73 15 55 2 461 67 14 2 0 176 65 8 84 177 55 45 192 65 6 720 40 28 14 8 65 103 2 29 4 220 56 24 118 26 183 149 59 0 6 167 114 79 33 14 423 55 19 234 0 10 102 121 42 8 8 278 121 44 24 2 1091 156 10 22 5 242 190 25 10 7 748 74 754 62 23 208 8 561 20 1 55 80 25 29 4 107 4 115 7 321 49 16 56 7 5 306 180 76 32 18 179 127 92 191 15 386 119 111 130 7 235 92 92 224 7 239 95 40 28 14 275 201 93 23 14 224 113 303 37 16 293 157 177 73 13 0 39 164 67 29 12 109 367 270 25 4 163 48 40 17 1 39 104 215 3 11 176 108 31 9 5 55 70 45 180 9 247 283 69 26 1 19 95 49 8 10 7 86 104 27 17 301 69 40 12 2 103 94 393 45 1 157 65 66 66 18 142 168 348 2 11 104 89 25 29 14 166 269 127 52 10 147 24 175 14 63 164 62 62 27 17 228 112 219 17 25 560 47 261 13 20 5 598 233 158 7 4 1126 9 193 224 6 1785 796 527 121 14 431 284 2 66 27 9 22 25 12 4 805 131 379 14 13 539 97 274 11 7 608 34 55 6 28 591 324 192 10 2 624 254 625 22 17 187 523 26 62 40 43 64 69 26 10 23 66 196 8 2 56 151 110 9 18 52 164 10 49 33 43 106 13 7 12 273 196 122 32 2 44 202 758 36 16 79 150 71 15 8 273 273 120 139 66 7 531 32 17 42 7 528 226 221 1 4 159 1 686 17 4 63 261 34 21 6 227 179 20 87 2 676 43 1217 51 12 278 66 190 41 6 252 77 47 17 0 267 311 64 8 2 559 141 100 5 1 369 147 266 8 3 407 80 581 25 5 504 84 24 7 4 308 81 32 18 10 93 149 62 7 6 75 78 79 34 1 441 380 406 4 17 483 88 279 44 5 148 539 186 525 99 6 675 9 204 7 7 275 36 84 22 3 235 89 58 200 9 344 114 319 19 15 167 111 150 9 2 117 85 139 6 540 185 154 68 38 13 654 205 63 28 4 532 174 237 35 20 288 0 311 94 21 74 45 509 38 10 35 8 233 22 1 79 48 42 6 11 72 109 7 72 16 83 89 88 45 3 179 185 162 6 14 315 51 51 101 7 155 2 117 1 20 67 51 178 52 27 1 573 26 38 82 9 104 196 62 63 9 143 370 373 0 6 525 240 59 18 1 136 4 608 3 3 310 96 95 61 34 487 97 41 104 4 451 274 57 3 3 294 41 16 37 5 337 60 77 17 5 64 70 34 48 10 236 91 184 52 206 70 92 545 10 16 524 29 4 13 8 62 184 151 19 0 252 84 48 2 3 663 83 62 0 12 640 208 33 40 9 166
Manes.05G017700.v6.1 103 24 67 64 90 156 145 141 41 21 82 230 70 25 129 92 56 15 32 14 123 122 49 60 74 35 60 16 23 9 187 80 62 78 63 123 67 63 87 65 107 108 43 46 36 128 56 65 60 40 458 326 102 212 61 64 50 93 39 26 120 185 151 0 36 243 103 56 64 72 95 109 51 5 1 66 122 102 46 46 52 84 61 47 8 66 191 119 107 72 143 88 182 88 1 45 75 66 28 41 48 48 52 49 0 26 84 125 100 34 31 117 105 39 2 10 87 39 37 37 14 75 89 40 92 16 82 80 10 76 55 119 112 156 22 88 126 144 95 58 39 490 224 69 238 165 259 110 96 10 115 292 205 107 163 255 64 136 115 59 14 351 87 82 71 105 49 108 1 112 37 179 132 108 78 261 128 130 106 0 132 398 292 471 162 109 157 223 54 93 25 79 286 121 164 110 93 321 130 465 111 47 130 200 40 76 61 205 220 98 60 67 119 176 159 60 32 179 23 169 29 43 379 226 196 65 5 118 13 242 115 131 274 63 170 94 79 88 81 76 40 40 100 110 87 68 36 153 141 114 58 23 87 99 147 81 4 122 75 79 59 32 189 104 135 157 187 80 63 65 96 31 92 90 87 75 39 1 18 88 66 63 31 139 66 115 77 91 100 140 58 80 33 77 52 87 44 39 164 75 136 78 63 99 48 44 46 10 79 82 49 102 71 86 21 58 17 27 77 45 46 43 36 194 71 99 58 81 54 40 51 49 0 81 61 152 105 48 68 55 39 5 23 191 118 89 92 50 212 100 102 45 56 259 137 131 62 194 82 59 46 73 38 521 299 154 97 96 242 104 91 87 89 16 27 81 84 129 32 80 58 118 258 86 146 165 106 86 32 44 43 2 72 0 145 8 51 95 40 106 345 176 81 78 276 179 108 108 170 184 100 86 113 123 70 96 58 39 21 57 202 122 37 47 285 58 70 73 140 67 135 68 135 199 58 74 87 49 56 88 94 74 40 34 48 68 15 11 10 157 67 65 60 67 98 65 56 103 58 77 56 32 87 42 116 30 63 60 21 105 177 112 213 128 127 294 338 70 275 64 113 71 54 78 78 29 1 41 20 14 46 62 116 105 72 59 168 43 64 30 41 106 84 24 32 46 80 36 100 33 45 42 52 38 9 79 95 69 37 40 313 304 135 140 63 126 215 118 105 116 82 171 139 68 25 101 47 20 62 35 98 77 67 78 162 29 82 43 23 66 25 81 96 92 70 69 288 235 58 47 159 104 467 105 133 43 146 130 198 58 81 86 4 67 240 49 79 63 100 52 70 130 79 139 76 41 59 35 85 48 62 52 52 22 91 23 77 51 50 24 113 61 87 84 51 25 112 147 58 61 39 31 40 98 55 29 92 3 160 59 102 12 100 79 72 36 53 2 40 41 5 46 66 108 47 57 14 98 4 40 50 99 107 127 98 34 101 100 50 79 19 99 142 83 92 77 71 2 63 88 54 55 13 78 31 51 18 153 91 100 47 41 85 114 59 41 27 55 73 71 76 23 201 104 65 49 3 78 3 40 2 152 95 37 52 44 55 54 56 54 34 22 175 68 83 24 46 37 71 45 27 45 32 39 74 21 32 84 77 60 95 50 80 22 24 70 42 79 54 124 67 39 169 103 1 40 32 32 41 46 49 22 74 73 84 70 16 127 102 60 61 33 104 90 61 85 54 73
Manes.05G017800.v6.1 2 0 0 3 0 0 3 5 5 0 2 1 2 0 1 0 2 1 0 0 0 13 1 22 0 0 4 21 2 1 0 0 2 5 0 0 1 9 4 0 0 2 1 0 0 1 0 18 0 1 0 5 0 2 1 0 1 2 10 0 1 2 5 0 0 1 3 12 5 0 0 1 15 1 0 0 2 49 0 2 0 0 43 3 0 1 2 12 0 0 0 15 0 0 0 2 1 2 0 1 0 1 0 0 0 0 0 3 48 0 0 0 0 1 0 0 0 2 2 0 0 0 2 0 0 0 0 4 1 0 0 0 1 1 0 0 0 0 32 4 12 0 4 0 0 0 0 3 3 6 0 0 2 0 4 9 0 2 19 1 0 0 1 1 0 0 0 4 0 0 0 0 2 0 0 2 0 7 3 0 0 0 20 17 1 0 0 2 1 4 0 0 0 2 1 1 0 0 0 2 1 0 0 5 0 1 0 0 3 0 0 4 1 1 12 1 0 1 0 7 2 2 0 3 0 0 0 0 0 3 0 6 0 3 3 0 0 0 4 2 0 0 0 2 11 2 0 0 3 3 3 0 0 1 1 20 0 1 5 0 0 0 0 5 16 0 0 1 0 2 0 0 0 0 2 0 0 0 0 3 4 0 1 0 31 361 0 3 0 8 0 0 0 1 4 2 0 0 0 6 6 0 0 0 7 4 10 1 0 8 2 0 0 0 7 0 0 0 0 0 21 0 1 0 0 2 0 0 0 0 103 0 0 0 15 2 0 1 0 18 6 1 0 0 7 0 1 1 0 18 2 1 1 0 1 2 0 9 0 0 3 0 2 0 2 6 0 0 1 4 35 1 1 0 0 7 2 0 0 0 1 5 5 3 1 8 37 4 1 0 1 0 0 0 0 3 0 0 0 0 30 188 0 0 2 2 56 0 0 0 2 5 0 3 0 4 31 0 0 0 19 6 0 0 1 20 8 0 0 3 10 10 0 0 0 2 6 0 0 0 10 4 1 0 0 7 0 0 0 0 1 0 0 0 0 19 24 0 0 0 9 16 0 0 0 3 0 0 0 1 0 6 16 5 0 0 0 16 11 0 0 3 19 0 0 0 0 52 1 0 0 0 2 0 0 0 1 0 0 0 0 2 2 0 0 0 0 1 3 1 0 0 1 0 0 0 1 1 1 0 0 3 1 0 0 0 5 22 0 0 0 10 23 0 1 0 0 0 0 0 0 2 0 1 0 0 3 0 0 0 0 3 0 0 0 0 22 4 0 0 0 8 2 3 0 12 0 1 56 3 0 2 0 0 2 0 0 1 0 2 0 1 0 2 0 0 0 4 9 1 3 0 0 63 0 0 0 1 1 0 0 1 0 4 6 0 1 6 0 0 0 0 3 2 0 0 1 0 56 6 0 1 2 56 3 0 3 0 23 3 0 0 1 1 1 1 1 2 0 1 0 1 2 7 2 0 0 0 16 0 0 0 1 3 8 0 0 0 41 1 0 2 0 2 1 2 0 1 0 0 4 0 0 3 0 13 0 0 9 7 0 0 3 7 0 2 0 0 1 46 0 0 0 7 1 0 0 0 2 1 8 0 0 6 3 0 1 0 0 1 2 0 0 0 0 5 0 0 0 1 0 0 0 0 15 11 12 0 0 175 2 0 0 7 0 1 0 0 0 14 0 0 0 1 1 0 0 0 0 1 2 0 0 6 0 2 0 0
Manes.05G017900.v6.1 20 13 41 44 44 23 21 32 45 27 41 34 22 11 69 29 27 2 24 7 18 22 21 63 32 10 36 33 9 30 18 21 18 46 37 21 37 25 19 22 15 48 13 17 30 14 18 14 41 33 38 44 36 74 20 5 34 21 15 54 25 29 28 0 38 20 13 16 37 35 19 32 49 2 0 24 47 31 22 65 32 22 29 45 21 36 58 61 74 86 20 29 32 36 1 45 33 51 30 46 54 22 28 27 3 50 21 36 37 33 30 23 29 8 1 4 39 38 21 9 47 26 23 11 47 27 6 30 5 33 18 11 40 17 21 20 14 24 34 28 45 64 39 31 68 47 32 51 29 1 40 18 41 27 57 57 27 21 24 45 40 39 13 22 24 41 3 31 1 38 37 14 31 35 62 51 28 21 30 0 65 42 54 52 73 28 34 42 42 45 62 37 17 37 54 70 72 23 35 52 61 61 39 33 8 38 66 24 40 38 37 79 24 16 35 44 40 33 12 48 28 37 16 35 83 37 0 8 2 37 47 55 30 25 35 36 56 16 25 29 32 54 49 35 32 36 24 22 37 31 25 18 17 43 43 39 0 27 29 31 33 35 21 52 42 34 31 25 24 35 51 33 37 20 25 46 47 0 0 42 24 55 32 46 21 34 114 70 30 28 24 82 50 18 39 28 8 42 25 28 38 52 24 22 23 14 62 24 21 20 24 44 45 24 20 29 25 34 20 25 15 34 39 33 34 47 25 46 21 35 39 61 1 37 35 36 38 38 15 38 33 2 49 27 29 19 64 51 26 37 20 35 35 18 28 32 26 61 41 28 24 55 22 21 48 51 42 39 21 14 22 59 29 43 13 60 21 42 43 42 63 39 53 73 35 60 21 35 56 29 34 0 51 10 45 0 62 87 34 28 44 41 28 18 36 29 22 80 73 29 10 32 43 79 14 29 30 25 16 8 54 56 7 41 83 48 51 54 39 13 27 70 75 78 20 29 36 33 28 10 24 27 33 28 10 99 17 45 4 36 50 27 38 41 21 3 33 65 43 31 43 11 51 52 31 22 27 54 46 56 20 41 30 60 49 43 36 23 95 45 11 44 20 53 40 14 0 32 33 36 26 22 26 38 36 19 22 18 48 36 35 24 29 39 53 24 28 28 74 56 23 43 27 56 22 20 34 33 48 56 53 30 38 49 52 49 61 63 38 83 23 14 26 57 44 21 29 14 55 51 26 30 21 60 77 24 30 40 30 65 5 19 29 27 37 19 76 42 20 41 18 27 104 79 92 32 19 16 29 20 34 16 0 27 21 27 26 11 23 18 9 7 26 24 16 18 13 17 29 46 22 27 29 12 19 24 10 15 19 9 29 16 21 21 16 21 21 16 27 22 25 18 9 50 30 43 14 0 48 45 75 10 26 24 25 25 24 2 31 37 2 10 17 19 25 23 17 25 2 22 26 14 20 56 27 47 20 40 19 9 21 17 30 27 62 26 36 0 24 45 38 35 10 54 47 58 49 30 16 37 18 35 25 18 23 50 64 46 37 43 21 47 54 24 49 25 1 22 0 32 1 23 24 31 26 57 28 13 28 14 34 44 25 24 44 22 42 19 37 43 21 63 60 23 45 48 34 11 19 27 62 45 6 31 20 14 38 31 32 47 19 23 33 45 1 20 22 11 15 45 47 35 30 32 38 8 29 16 46 43 7 34 24 29 31 20 36 19
Manes.05G018000.v6.1 0 0 0 0 0 0 0 0 0 0 0 0 0 0 0 0 0 0 0 0 0 0 0 0 0 0 0 0 0 0 0 0 0 0 0 0 0 0 0 0 0 0 0 0 0 0 0 0 0 0 0 0 0 0 0 0 0 0 0 0 0 0 0 0 0 0 0 0 0 0 0 0 0 0 0 0 0 0 0 0 0 0 0 0 0 0 0 0 0 0 0 0 0 0 0 0 0 0 0 0 0 0 0 0 0 0 0 0 0 0 0 0 0 0 0 0 0 0 0 0 0 0 2 0 0 0 0 0 0 0 0 0 0 0 0 1 0 0 0 0 0 0 0 0 0 0 0 0 0 0 0 0 0 0 0 0 0 0 0 0 0 0 1 0 0 0 0 0 0 0 0 0 0 0 0 0 0 0 0 0 0 0 0 0 0 0 0 0 0 0 0 0 0 1 0 0 0 0 0 0 0 0 0 1 0 0 0 0 1 0 0 0 0 1 0 0 0 0 0 0 0 0 0 0 0 0 0 0 0 0 0 0 0 6 0 0 0 0 0 0 0 0 0 0 0 1 0 0 0 0 0 0 0 3 0 0 0 0 0 0 0 0 0 0 0 0 1 0 0 0 0 0 0 1 0 0 0 1 0 0 0 0 0 0 0 0 0 0 0 0 0 0 0 0 0 1 0 0 0 0 0 0 0 0 0 0 0 0 0 0 0 0 0 0 0 0 0 0 0 0 0 0 0 0 0 0 0 0 0 5 0 0 0 0 0 0 0 0 0 0 0 0 0 0 0 0 1 0 0 4 0 0 0 0 0 1 0 0 0 0 0 4 0 0 0 0 0 0 0 0 0 0 0 0 0 0 0 0 0 0 0 0 0 0 0 0 0 0 0 0 0 0 0 0 0 0 1 0 0 0 0 0 0 0 0 0 0 0 0 0 0 0 2 0 0 0 0 5 0 0 0 3 0 0 0 0 0 0 0 0 3 1 0 0 0 0 0 0 0 0 0 0 0 0 0 0 0 0 0 0 0 0 0 0 0 0 0 0 0 0 0 0 0 0 0 0 3 0 0 0 0 0 0 0 0 0 0 0 0 0 0 0 0 0 0 0 0 0 0 0 0 0 0 0 0 0 0 0 0 0 0 0 0 0 0 0 0 0 1 0 0 1 0 0 0 0 1 0 0 0 0 0 1 0 0 0 0 0 0 0 0 0 0 0 0 0 0 0 0 0 0 5 0 0 1 0 6 0 0 0 0 2 0 0 0 0 0 1 0 0 0 0 0 0 0 0 0 0 0 0 0 0 0 0 0 0 0 0 0 0 0 0 0 0 0 0 0 0 0 0 0 0 0 0 0 0 0 0 0 0 0 0 0 0 0 0 0 0 0 0 0 0 0 0 0 0 0 0 0 0 0 0 0 0 0 0 0 0 0 0 0 0 4 0 3 0 0 0 0 1 0 0 0 0 0 0 0 0 0 0 0 0 0 0 0 0 0 0 0 0 0 0 0 0 0 0 0 0 0 0 0 0 0 0 0 0 0 0 3 0 0 1 0 0 0 0 0 0 0 0 0 0 0 0 0 0 0 0 0 0 0 0 0 0 0 0 0 0 0 0 0 0 0 0 0 0 4 0 0 0 0 0 0 0 0 0 0 0 0 2 0 0 0 0 0 0 0 0 0 0 0 0 0 0 0 0 0 0 0 0 0 0 0 0 0 6 0 0
Manes.05G018100.v6.1 241 267 528 244 425 215 325 354 211 157 437 576 403 260 341 176 261 48 210 75 141 149 388 458 164 137 203 166 118 191 110 128 274 210 232 148 230 245 263 126 125 287 257 113 185 144 239 230 380 137 225 219 381 366 123 74 284 285 167 288 356 287 482 9 548 286 393 207 241 214 136 194 426 15 12 67 168 275 169 282 129 183 284 226 202 223 909 502 438 576 167 237 243 285 14 383 491 471 493 410 289 213 391 692 6 183 338 640 393 428 316 220 456 455 4 124 84 385 339 116 320 150 247 231 379 170 128 145 59 257 96 71 612 360 54 224 118 357 301 279 268 177 397 512 456 637 232 331 361 7 227 94 353 397 259 274 192 418 384 302 172 417 268 464 352 240 65 280 3 410 277 181 504 513 295 471 251 330 465 1 668 337 387 978 512 272 184 470 510 458 491 590 107 420 395 486 297 96 268 343 326 248 112 303 124 185 352 81 397 376 228 266 120 300 234 312 128 117 15 283 281 206 124 354 152 251 15 56 7 480 511 166 157 213 175 155 227 107 270 250 170 154 163 471 131 177 166 104 274 281 264 99 163 454 353 311 6 154 265 158 285 144 111 469 245 427 279 95 299 278 273 228 163 292 359 239 233 4 32 373 178 224 214 125 241 261 289 305 102 328 149 367 237 107 330 267 176 270 100 442 239 414 108 78 249 172 265 202 167 162 139 195 296 96 232 338 195 146 107 311 148 192 145 238 515 367 184 227 87 263 168 239 4 93 296 218 387 172 86 291 194 7 169 84 218 183 323 267 110 322 150 247 191 74 290 275 111 238 161 297 257 241 221 65 340 185 303 226 135 270 359 336 176 233 53 365 407 340 236 98 202 375 433 210 119 523 92 330 261 141 287 6 381 25 121 17 288 523 77 117 319 196 190 149 245 361 206 351 251 119 195 607 249 263 83 334 193 175 260 138 265 471 101 252 245 220 165 241 133 76 263 295 312 285 55 225 199 318 265 61 323 207 192 193 70 339 209 199 23 216 271 450 211 309 104 218 216 403 286 105 337 121 270 242 162 186 194 255 215 291 128 270 423 273 250 231 343 317 273 207 123 425 332 198 331 62 2 311 227 213 229 292 532 196 127 127 339 309 272 82 137 268 205 193 244 95 229 307 300 280 195 286 406 213 254 67 417 216 192 134 161 256 387 255 151 157 327 387 120 186 73 302 234 191 160 76 347 145 299 180 127 259 349 212 310 139 322 269 118 228 42 231 494 281 365 285 399 478 131 358 101 327 1266 260 225 572 130 387 347 224 335 161 33 338 404 175 230 406 548 188 248 115 316 632 301 113 216 312 510 159 260 140 284 228 265 232 176 141 365 134 200 66 325 342 328 213 123 233 336 152 113 90 155 572 259 154 126 10 335 128 295 208 331 102 168 120 520 14 363 382 16 71 206 314 101 234 11 207 45 304 187 102 275 427 195 310 402 482 267 143 379 117 669 401 407 266 336 8 429 317 446 201 76 377 433 287 298 173 406 519 263 219 225 707 491 251 149 197 263 300 191 212 194 204 458 390 17 114 3 179 6 186 110 135 248 221 161 128 355 437 281 184 191 308 221 70 187 99 215 459 177 84 138 156 214 219 184 136 170 247 187 227 121 173 157 207 170 109 157 133 285 191 166 507 5 261 242 87 189 251 172 264 76 226 382 441 217 172 332 536 201 235 174 334 298 415 292 327
Manes.05G018200.v6.1 0 2 62 7 20 5 0 18 2 2 13 1 51 0 15 9 1 4 5 0 2 0 12 0 1 2 0 12 0 0 0 1 23 10 3 0 0 2 8 0 1 0 32 1 1 0 0 4 14 1 0 0 10 0 0 0 0 44 0 0 0 0 4 0 3 2 1 3 2 5 0 0 7 0 0 7 1 12 12 0 3 0 5 13 0 4 0 5 7 12 1 3 46 2 0 0 3 0 21 3 0 1 0 17 0 3 1 0 3 0 3 0 1 7 0 0 1 0 4 3 0 0 0 3 32 7 0 0 3 3 0 0 0 9 85 4 1 0 7 19 0 0 0 4 6 2 1 0 53 0 2 0 0 34 1 0 4 0 14 5 3 0 0 40 3 0 0 1 0 10 0 1 0 24 7 13 0 0 29 0 2 2 0 6 12 3 0 0 52 34 0 40 0 8 145 15 0 1 9 5 15 0 3 1 50 15 3 2 4 60 2 11 2 0 8 7 4 2 4 7 9 3 0 0 9 1 0 2 2 39 35 2 3 9 37 8 14 502 2 374 38 13 1340 29 72 9 39 315 33 212 39 5 836 30 490 25 1 256 5 5 4 2 149 26 306 38 5 15 3 47 30 28 744 55 175 89 11 1 0 3 21 22 7 0 4 6 6 4 0 4 26 4 2 0 1 3 0 10 2 0 1 4 0 1 3 18 0 4 1 10 65 34 5 1 0 13 8 1 0 2 100 6 3 0 0 0 1 0 4 3 4 17 1 1 3 23 6 10 2 0 4 0 2 0 0 93 2 3 1 2 18 13 1 3 8 131 26 8 8 0 0 1 0 0 1 10 3 9 2 5 48 7 7 3 18 15 129 6 0 32 74 495 1 9 19 17 11 90 9 154 2 0 27 1 0 0 41 11 2 1 1 15 0 0 0 2 94 3 8 1 0 31 0 0 5 0 22 1 3 12 1 121 27 13 1 0 6 2 9 0 0 15 17 4 0 3 66 32 9 1 1 7 47 12 1 0 6 1 0 0 0 250 1 0 27 1 8 7 3 1 0 20 13 4 0 0 8 1 23 100 5 1 26 0 0 0 0 0 0 0 6 4 3 4 5 0 0 1 2 1 12 6 29 49 12 11 0 5 27 0 0 0 7 18 5 2 0 125 3 0 14 1 42 1 1 5 5 126 3 0 0 0 23 6 1 2 3 76 0 1 2 0 1 19 2 1 1 4 14 8 0 1 37 0 0 25 0 29 31 1 0 0 45 11 2 0 3 68 9 4 0 11 338 1 4 0 1 1 184 3 0 6 0 24 4 3 3 0 62 0 0 14 1 17 1 6 2 0 22 5 0 2 0 20 1 0 1 1 26 0 0 0 0 1 3 0 1 0 55 3 0 8 0 77 2 0 5 1 14 0 1 209 2 13 0 1 1 4 9 0 0 6 2 7 6 5 0 3 1 14 1 1 0 25 5 0 3 2 6 4 0 0 0 13 0 1 1 0 10 4 1 0 9 0 21 7 0 2 0 68 8 6 5 0 17 138 23 10 0 5 52 5 0 0 34 2 0 0 1 6 0 2 1 4 15 40 17 4 0 26 18 6 1 0 20 1 1 3 0 17 17 5 2 0 14 0 6 0 1 44 5 2 0 0 16 8 3 10 0 1 9 0 0 22 3 63 14 2 0 6 26 6 3 0 25 7 2 0 0 15 2 6 0 0 12 7 2 0
Manes.05G018300.v6.1 116 29 77 274 265 191 168 107 368 312 108 80 136 224 214 236 213 6 168 53 287 67 149 309 150 74 115 203 77 209 74 49 113 175 217 157 164 79 76 105 116 275 70 261 241 261 93 108 100 174 166 96 63 155 195 134 254 90 128 394 174 88 149 5 302 216 82 104 164 322 234 89 98 17 28 95 42 149 197 170 91 93 60 391 171 77 70 121 205 321 122 136 116 185 4 168 303 229 124 255 803 300 140 85 6 505 177 199 316 480 1029 264 141 106 9 99 201 160 229 82 177 378 151 84 309 328 183 126 35 312 119 132 212 120 127 256 84 151 97 309 335 287 125 88 95 139 258 84 76 1 181 98 117 78 189 129 269 171 107 398 660 481 106 85 455 256 41 102 2 163 269 142 123 81 89 169 235 170 139 1 274 215 183 311 301 128 135 105 82 207 289 108 181 248 199 410 652 279 300 131 514 439 270 169 33 325 905 408 265 73 390 429 266 192 167 144 75 445 31 195 241 348 125 300 151 242 15 202 10 220 521 162 252 134 108 408 640 204 274 156 344 544 234 317 119 251 685 344 242 274 415 225 338 370 303 420 5 321 146 148 388 438 251 468 178 444 633 250 288 185 301 692 283 304 270 357 456 1 24 172 102 152 622 181 169 129 551 732 147 117 92 337 243 115 264 174 219 206 355 278 243 399 141 72 247 142 340 147 230 193 80 197 354 95 163 279 166 265 185 213 110 224 126 317 331 254 223 269 166 165 284 332 2 151 135 133 200 358 157 133 200 9 535 296 158 124 463 331 221 235 55 311 387 341 154 148 161 334 142 132 140 317 208 324 193 152 440 341 271 163 232 473 248 370 64 162 284 464 473 349 159 101 166 472 173 173 89 363 322 368 367 6 322 39 173 29 149 315 200 100 110 183 236 232 135 84 98 326 358 217 53 211 279 297 145 173 157 330 318 108 80 351 222 292 520 135 246 178 186 61 141 181 229 251 80 137 138 238 280 114 176 116 228 313 106 313 47 315 31 234 210 102 285 325 232 154 203 221 321 123 233 60 142 310 165 96 120 349 300 258 150 129 187 279 413 449 106 58 78 362 225 193 85 378 798 87 2 187 712 377 224 204 151 136 96 103 252 80 323 299 104 138 146 227 385 209 100 144 382 605 176 171 199 458 426 206 272 139 327 492 275 108 253 298 304 125 192 200 115 135 128 150 93 151 327 208 89 66 481 354 220 201 73 195 473 176 240 113 102 357 63 114 217 410 314 136 143 217 226 338 164 122 265 197 269 221 73 113 139 337 110 153 9 226 156 461 192 29 109 158 346 152 229 108 223 97 40 65 229 187 179 94 65 89 174 308 191 53 102 193 177 105 135 171 109 129 196 63 107 214 301 97 77 151 99 224 117 6 105 110 350 104 140 87 228 156 81 4 81 153 7 91 148 97 112 142 21 120 25 172 294 141 98 159 121 197 224 199 113 180 100 188 130 101 360 175 114 3 88 235 125 102 111 74 250 190 238 295 63 219 408 269 97 130 101 232 334 231 121 208 78 255 350 106 118 269 7 172 4 90 6 187 174 67 160 134 227 150 109 71 131 119 122 126 90 158 227 194 73 149 114 426 245 61 180 192 153 84 79 145 194 184 147 105 63 307 124 165 79 153 55 101 247 386 3 386 439 165 56 91 171 258 109 109 145 121 108 127 91 187 89 335 247 104 208 191 368 189
Manes.05G018400.v6.1 4 3 2 2 11 5 4 4 0 2 4 1 2 3 1 4 4 0 10 0 0 0 2 4 4 0 1 0 0 3 0 5 0 1 0 4 4 0 3 1 1 2 0 4 1 2 1 1 2 1 7 8 3 1 1 2 14 6 1 5 2 2 6 0 5 0 1 1 2 3 4 3 7 1 0 2 0 4 1 4 5 2 0 1 1 3 14 8 6 0 2 9 12 3 0 9 13 26 9 6 4 10 4 3 0 4 1 10 2 1 5 2 7 1 0 0 4 3 5 0 1 6 24 10 5 2 8 6 1 5 6 0 14 5 0 3 2 8 1 0 0 11 9 8 2 8 11 7 3 0 3 6 27 4 3 3 5 4 2 8 4 6 5 0 0 2 0 14 0 9 16 7 17 3 7 8 6 13 7 0 12 5 5 13 10 5 2 7 5 8 8 8 0 3 2 3 2 1 9 3 1 0 4 0 1 1 1 0 3 2 2 1 3 1 1 2 6 0 0 4 3 3 1 2 1 0 0 2 0 3 5 0 0 2 1 1 4 1 15 0 2 1 1 8 2 5 3 3 4 2 1 3 5 2 5 0 0 1 1 3 2 3 1 5 1 2 7 6 4 3 1 7 0 10 0 4 9 0 0 6 2 0 3 7 4 2 1 2 3 5 1 3 4 1 6 3 2 3 3 3 8 2 2 0 5 1 1 0 2 0 4 4 3 0 0 2 0 2 0 4 3 0 3 1 2 2 2 4 6 11 1 3 0 0 2 0 6 0 1 2 0 0 2 0 1 3 1 1 1 7 1 2 5 0 2 1 9 3 2 0 1 1 1 0 6 0 1 3 2 6 2 1 3 0 2 2 2 2 3 0 0 0 1 0 4 0 0 2 8 3 8 0 4 0 0 0 1 2 1 4 0 2 0 5 2 6 2 0 7 3 0 6 0 3 2 6 1 0 1 3 4 5 0 3 13 5 2 3 0 1 0 5 1 0 0 2 0 3 2 1 5 5 8 4 2 8 0 0 0 2 2 1 1 0 0 0 0 2 4 6 0 1 2 2 5 0 0 4 1 5 4 5 6 1 3 5 8 3 8 2 5 6 4 0 3 0 0 6 6 5 1 3 2 2 2 1 0 1 0 0 1 2 0 0 2 1 2 2 1 0 2 1 3 0 3 1 7 1 0 0 2 1 5 4 2 5 3 2 0 0 1 0 0 1 3 0 2 1 0 1 0 3 1 1 0 1 0 0 4 2 4 0 1 5 3 3 2 1 3 2 0 3 9 0 3 11 1 18 2 6 8 1 0 2 17 3 2 26 3 1 6 1 16 2 4 12 2 1 2 0 2 0 3 0 21 4 0 1 2 1 6 1 5 7 11 0 0 5 1 4 6 1 4 0 0 5 2 0 3 1 1 4 7 4 6 4 6 0 2 8 0 0 6 0 3 2 0 12 0 3 3 4 5 3 3 4 2 14 2 1 3 0 5 0 8 1 0 0 4 0 8 3 3 5 6 0 8 4 9 15 5 1 6 13 1 1 4 13 8 1 15 0 1 4 8 11 0 2 0 2 0 10 5 6 5 2 2 7 4 3 0 4 2 6 5 0 4 3 4 7 1 2 2 2 3 6 8 0 11 6 2 1 1 0 5 0 2 0 2 0 14 0 7 6 0 3 3 5 3 3 1 5 0 13 8 14 4 5 2 9 12 5 2 1 5 7 8 9
Manes.05G018500.v6.1 7418 197 500 388 576 3921 837 646 213 405 3673 2382 820 215 1346 3218 1105 146 258 360 3126 614 485 512 465 2387 1123 783 213 702 2667 588 522 239 832 6658 1147 565 583 412 2699 1503 374 225 544 1557 879 778 725 409 2965 1034 283 464 250 998 631 426 502 751 1711 730 914 10 2151 2028 816 319 294 804 1861 1000 695 39 43 1048 765 996 412 745 1261 652 675 299 452 615 1545 1079 769 890 2100 834 734 577 13 445 1818 688 270 702 295 1231 806 300 23 475 1362 1443 682 510 577 1761 1494 322 12 105 1730 778 310 181 499 731 606 270 555 237 544 306 68 193 216 1671 1278 567 66 229 3046 1081 741 394 647 3911 1063 262 806 732 2672 1243 214 24 419 1912 945 226 250 347 1175 1246 659 397 252 5852 1170 240 433 298 1165 1062 18 600 190 3220 943 196 534 643 3287 808 514 6 1643 2589 1760 1013 1141 594 3024 1906 394 671 1758 423 1153 1423 191 425 446 3752 896 499 328 373 2788 1400 89 309 432 1959 1135 187 343 288 3082 882 776 439 287 2057 123 605 282 695 3576 729 201 185 49 3071 59 650 539 337 1793 310 144 227 536 255 318 122 661 438 183 494 186 222 431 319 277 201 536 331 381 434 192 219 10 661 292 190 973 251 370 757 148 840 726 1284 738 432 787 512 211 443 195 444 801 7 208 317 240 300 311 539 579 267 375 667 790 416 161 221 150 615 464 394 164 226 579 340 402 164 382 448 200 105 196 353 966 466 148 187 441 574 213 309 262 180 350 240 212 107 391 1244 678 333 146 666 864 469 333 257 4 1850 644 291 706 301 710 647 283 16 332 996 380 73 253 290 830 716 60 241 280 1105 384 145 183 435 138 363 272 179 305 1006 696 144 212 365 2120 689 850 432 513 583 1510 1099 689 461 919 2885 428 1152 1430 242 3094 2139 418 316 833 326 388 10 443 95 912 29 223 790 510 3255 839 571 166 250 1595 872 460 292 324 2949 465 316 542 381 1995 948 497 167 734 2708 1210 1113 131 707 1129 450 164 531 439 569 334 310 474 566 530 250 273 186 168 796 370 288 264 227 375 622 59 207 90 1038 386 129 235 554 1318 376 280 689 523 416 368 172 526 371 1214 408 368 336 688 162 1076 481 1014 395 201 1359 897 107 499 370 1884 1165 853 292 1267 868 2 643 109 398 289 670 167 197 106 931 1956 147 147 240 943 421 936 159 230 2300 931 663 206 264 1073 668 328 190 399 1538 1011 104 222 318 1762 844 627 124 269 1336 1118 863 73 224 1357 668 916 203 219 1405 824 56 197 291 1315 682 148 247 441 584 458 456 217 462 410 1042 297 1086 845 4370 1537 928 137 1336 1324 872 1910 468 590 1219 1906 1239 1090 283 682 3441 55 524 344 562 1640 821 805 150 802 734 671 645 806 471 2582 1088 1042 439 665 1912 1159 750 274 363 2709 689 562 228 3367 656 1354 781 657 801 2229 732 725 260 357 2833 945 1196 367 550 1781 21 1988 127 635 463 1005 574 155 255 443 35 741 295 32 459 620 700 270 663 107 1262 59 425 337 1301 586 1068 675 1311 1972 1276 645 87 577 825 1083 583 229 427 954 22 600 386 659 539 515 1381 741 621 1352 1594 825 864 363 655 1218 1221 194 358 539 1207 760 772 615 604 3595 1109 547 292 13 852 21 421 40 283 1825 848 384 457 675 2437 958 617 386 397 1421 876 349 135 344 1443 1178 253 388 249 1303 403 604 340 450 991 788 354 521 1118 1901 504 703 270 690 1105 475 597 241 450 2000 696 19 429 499 1219 421 890 280 1398 937 766 424 491 1185 2675 1422 649 159 768 3597 812 449 778 486 1187
Manes.05G018600.v6.1 0 0 0 0 0 0 0 0 0 0 0 1 1 0 0 1 0 0 0 0 1 1 0 0 0 0 0 4 0 0 0 0 1 0 0 1 0 0 0 0 2 0 0 0 0 1 0 0 0 0 0 0 0 0 0 0 0 0 0 0 0 0 0 0 0 0 0 0 0 0 0 0 0 0 0 1 0 0 0 0 0 0 0 0 0 0 0 0 0 0 0 0 0 0 0 0 0 0 0 0 0 0 0 0 0 0 0 1 0 0 0 0 0 0 0 0 0 0 0 0 0 0 0 0 0 0 0 0 0 0 0 0 0 1 0 0 0 0 0 0 0 1 0 0 0 0 0 0 1 0 0 0 0 0 0 0 0 0 0 0 0 1 0 1 0 0 1 0 0 0 0 0 1 0 0 0 0 0 0 0 0 0 0 0 0 0 1 0 0 0 0 0 0 0 0 0 0 1 1 1 0 0 4 0 0 0 0 1 0 0 2 0 1 0 1 0 0 1 0 1 0 0 1 1 2 0 0 1 0 0 0 0 0 4 1 0 0 0 0 0 0 0 0 0 1 0 0 0 1 0 0 0 1 0 0 0 0 0 0 0 0 0 0 0 0 0 0 0 2 0 0 1 1 0 0 0 0 0 0 0 0 0 0 0 0 0 0 2 0 0 0 0 0 1 0 1 0 0 1 0 2 0 0 0 0 0 0 0 0 0 4 0 0 0 0 0 0 0 1 0 0 0 0 0 0 0 0 0 0 0 0 0 0 2 0 0 0 0 0 0 2 0 1 1 0 0 0 0 0 0 0 0 1 1 1 0 0 0 0 0 1 0 0 1 0 0 0 0 1 0 2 0 1 0 0 0 3 0 0 3 0 2 0 0 2 0 1 0 2 0 0 0 0 0 0 0 0 0 0 2 0 3 0 0 1 0 0 2 0 0 0 1 0 0 0 0 0 0 0 0 0 1 0 0 1 0 0 0 0 0 0 0 0 0 0 0 0 0 0 0 0 0 0 0 0 0 0 0 0 0 0 1 0 0 0 0 0 0 0 1 1 0 0 0 1 0 0 0 0 0 0 0 1 0 0 0 0 0 0 0 0 0 0 0 0 0 0 1 0 0 0 0 0 0 0 1 0 0 0 0 1 0 0 0 0 0 0 1 0 0 3 0 0 0 0 0 2 2 0 0 3 0 1 0 0 2 0 0 0 0 0 0 2 0 0 0 0 0 0 0 1 0 0 0 1 1 0 0 0 0 0 0 1 0 0 2 2 1 0 0 0 0 2 0 0 0 2 0 2 0 0 1 0 0 0 0 0 0 0 0 0 0 0 0 0 0 0 0 0 0 0 1 0 0 0 0 0 0 0 0 0 0 0 0 0 0 0 0 0 0 0 0 0 0 0 0 0 0 0 0 0 2 0 2 0 0 2 0 0 0 0 0 0 0 0 0 0 0 0 0 0 0 0 1 0 0 2 0 0 0 0 0 0 0 0 0 0 0 0 0 0 0 0 0 0 0 0 0 0 0 0 0 0 0 0 0 0 0 0 0 0 0 1 0 0 0 0 0 0 0 0 0 1 0 0 0 0 2 0 0 0 0 0 0 0 0 0 5 0 3 0 0 1 0 2 0 0 4 0 2 0 0 0 0 0 0 0 3 3 5 0 0 0 0 0 0 0 0 0 3 0 0 0 0 0 0 0 0 0 1 0 0 0 0 0 0 0 0
Manes.05G018700.v6.1 16 5 3 27 10 25 18 54 35 4 16 47 2 19 31 27 28 23 39 4 9 42 6 176 10 10 19 194 44 1 16 12 47 34 0 9 3 16 14 4 12 30 6 29 5 8 70 309 4 0 4 35 5 14 4 8 13 28 48 18 9 15 9 0 1 1 11 42 29 2 1 16 34 1 1 5 21 136 41 5 9 33 23 12 0 2 9 103 5 11 23 47 54 55 0 105 3 15 1 9 23 5 3 2 1 19 2 40 75 0 11 2 181 23 2 9 5 2 3 0 0 0 7 4 13 0 4 48 17 105 0 5 23 82 12 37 15 41 311 14 433 11 35 2 38 0 8 75 1 4 14 2 24 1 47 248 3 21 95 19 15 16 36 2 3 4 9 61 0 17 5 49 11 1 16 27 17 36 61 0 0 16 72 29 26 4 31 61 1 78 6 8 8 14 11 31 26 12 8 33 18 0 7 37 1 12 156 14 29 5 19 14 35 15 275 5 2 6 5 304 11 4 32 21 43 127 2 8 0 78 12 193 26 9 27 12 9 6 50 9 19 45 4 16 1 39 7 12 23 26 6 1 10 23 13 128 1 35 18 4 6 21 10 11 14 19 27 5 7 72 57 5 22 16 5 39 10 0 24 5 41 4 73 56 81 30 121 89 20 18 8 46 37 39 73 81 37 7 33 76 6 182 49 50 22 21 40 3 7 65 16 4 7 13 16 41 4 3 18 129 66 0 1 16 50 32 108 7 6 8 47 12 1 15 15 42 20 8 20 50 158 0 3 11 5 21 18 1 28 49 40 11 15 101 22 137 2 62 12 32 3 29 16 4 41 96 27 7 63 14 170 7 8 4 11 299 18 61 6 16 8 43 63 12 105 380 103 42 7 16 8 1 68 17 9 4 2 5 16 31 77 23 88 0 366 21 75 28 4 17 6 6 31 11 12 27 16 36 0 57 210 209 34 15 208 126 56 618 118 11 37 38 13 9 12 42 78 14 6 170 67 27 0 0 7 43 7 18 3 38 79 1 32 4 8 16 139 320 4 9 25 31 7 3 44 5 20 28 3 26 6 87 60 38 28 15 16 40 40 11 8 19 103 11 8 15 1 135 625 233 9 26 14 20 8 13 30 2 36 64 510 154 2168 32 7 5 23 29 66 63 2 6 12 22 2 12 15 6 38 7 39 11 14 44 2 140 15 245 9 2 2 27 116 22 0 4 4 0 39 65 4 21 1 18 27 4 21 3 62 3 5 35 9 405 19 24 771 314 38 10 6 11 70 10 41 74 17 79 395 120 11 3 2 71 46 21 8 38 27 70 59 1 14 4 47 5 8 39 141 4 31 11 46 49 33 24 3 16 23 33 9 6 21 14 65 13 5 69 18 57 32 3 21 146 30 2 5 0 137 49 37 14 7 334 114 3 53 5 121 382 3 1 13 9 17 3 7 11 2 83 13 18 27 56 59 4 8 50 99 34 33 5 38 13 67 35 145 0 21 28 2 10 3 38 14 15 0 52 55 11 87 3 0 46 2 9 5 8 26 37 1 8 57 50 21 23 0 216 1 229 5 2 14 44 89 35 13 7 35 33 20 5 147 72 10 70 32 14 81 3 100 45 4 10 14 2 4 8 30 11 7 0 8 8 124 27 235 3 1 200 28 0 52 27 1 11 5 1 70 126 5 0 6 13 12 19 2 8 40 29 233 43 34 47 12 65 316 42
Manes.05G018800.v6.1 13 1 33 8 3 14 5 35 3 2 26 14 19 1 8 29 2 2 12 0 7 3 14 38 3 15 5 30 4 2 16 3 16 10 0 13 1 25 9 1 19 9 21 1 3 20 4 38 15 0 13 6 32 7 1 5 10 19 4 1 20 10 44 0 7 12 10 22 15 1 7 8 47 0 0 7 5 38 9 6 28 10 42 4 1 30 48 47 10 24 13 8 17 24 0 36 71 13 39 4 3 17 5 47 0 0 44 17 27 3 3 19 26 22 0 0 12 17 13 2 2 8 10 11 26 3 9 9 10 7 0 4 16 21 5 4 3 6 41 5 1 23 3 34 13 3 13 17 34 0 0 12 15 39 19 29 16 5 29 7 1 21 4 43 4 1 3 13 0 4 2 28 18 49 20 11 7 4 32 0 1 42 13 58 15 1 22 18 29 18 4 50 6 9 48 5 2 4 10 27 7 3 11 3 10 1 0 1 12 31 2 2 0 11 28 8 6 10 0 28 4 2 6 8 22 5 0 1 0 38 3 9 4 0 11 6 3 28 13 20 8 7 33 33 28 10 12 10 17 28 5 3 32 27 57 14 1 17 15 21 2 5 14 17 53 12 4 17 8 19 8 9 31 8 29 22 21 0 3 8 27 6 0 10 7 18 9 3 17 21 20 18 5 5 7 30 0 3 21 13 30 10 1 20 6 7 10 2 18 5 9 3 11 3 7 35 7 1 3 2 4 2 6 16 11 35 11 4 6 6 11 5 0 5 23 25 21 5 5 13 45 4 1 0 4 7 7 5 3 13 13 10 2 16 7 15 0 5 34 4 12 5 1 4 12 18 4 8 14 13 18 3 1 0 10 6 27 2 1 9 14 41 5 4 9 11 8 7 4 23 10 0 13 0 8 0 21 15 5 7 3 29 6 4 23 7 20 3 0 7 6 14 8 5 4 12 6 0 4 4 16 22 1 1 53 22 14 20 18 3 6 9 17 3 3 6 28 0 0 10 16 7 5 2 7 16 23 11 0 6 10 14 6 0 12 7 22 15 2 12 10 6 9 5 10 2 16 5 5 45 18 14 34 9 0 23 12 34 25 0 16 5 45 6 0 3 0 34 19 10 11 3 35 12 2 9 0 16 16 1 11 18 40 10 2 7 3 18 15 1 17 11 18 5 2 2 5 11 1 0 16 2 15 3 7 3 14 23 6 2 10 4 22 7 1 9 9 8 2 5 12 1 25 8 6 12 12 18 9 3 0 4 26 23 1 24 26 30 2 1 6 13 80 2 2 17 10 16 78 10 1 9 0 27 8 0 30 9 48 7 2 16 12 55 19 4 10 19 28 5 3 9 15 44 3 0 33 7 29 2 14 6 18 22 12 2 16 8 30 4 0 10 7 35 4 0 18 0 40 5 9 9 8 10 5 2 37 0 73 32 0 15 4 16 3 3 0 14 1 5 5 9 11 34 7 6 27 15 23 2 13 23 19 29 13 1 55 0 33 14 5 7 21 13 17 17 3 11 7 37 7 3 20 33 14 4 2 22 16 26 5 8 23 23 29 9 2 5 0 19 0 0 10 0 24 3 0 6 7 34 5 2 23 22 27 0 2 6 11 23 6 0 11 2 15 7 5 11 13 14 4 4 12 7 8 11 8 11 1 33 7 1 17 25 1 22 13 21 22 11 11 11 13 6 30 3 0 11 18 34 7 9 10 12 18 13 8 16
Manes.05G018900.v6.1 9 20 927 360 607 21 67 121 105 37 17 599 164 88 213 46 195 31 104 33 28 74 270 654 58 25 99 75 256 26 1 161 112 196 20 12 69 231 88 721 26 219 388 422 20 7 122 78 185 102 23 84 239 1328 22 11 153 224 15 85 2 92 188 0 6 9 53 117 320 70 4 151 69 6 8 12 143 203 317 43 5 111 42 187 19 8 89 80 630 275 10 68 548 205 3 226 111 336 623 203 320 124 247 588 2 247 73 664 164 761 112 16 1305 204 1 28 12 102 178 312 116 71 1229 55 424 66 29 106 16 153 149 12 481 194 67 184 7 154 86 258 103 23 171 493 202 150 25 327 435 19 51 6 122 375 126 1219 19 517 223 183 147 23 419 464 54 16 4 98 2 139 88 20 214 538 613 520 12 263 299 0 87 30 47 346 817 440 11 260 188 2241 46 561 5 246 742 333 193 4 146 195 111 37 16 170 228 229 28 5 337 611 64 66 9 252 115 937 89 16 74 89 122 86 3 142 92 56 11 2 4 323 270 2744 7 98 204 235 30 20 514 110 103 76 43 287 52 727 81 4 340 141 605 49 3 179 388 842 15 8 202 131 115 152 25 368 105 492 146 9 152 282 504 88 45 266 442 304 65 1 1 234 55 251 28 12 54 54 172 67 6 297 297 707 44 6 94 113 6 101 14 46 166 82 5 9 34 37 249 25 12 27 79 149 57 8 87 413 424 41 3 54 43 74 45 16 111 273 38 85 15 103 32 678 4 7 266 185 350 41 14 121 128 7 80 6 80 262 328 54 12 190 92 152 100 9 58 172 72 366 104 67 99 136 118 3 190 482 245 32 12 89 701 277 74 149 10 169 285 418 16 15 241 152 577 118 10 178 51 143 19 5 308 2 504 25 5 6 133 112 4 6 87 51 60 37 3 125 788 247 101 10 242 427 265 105 3 302 148 87 42 0 193 1413 34 85 69 30 148 92 242 6 131 196 146 27 1 178 270 234 32 7 109 120 166 6 0 144 176 197 20 7 103 293 67 75 22 58 82 530 10 4 126 34 739 27 2 159 120 234 55 435 25 93 115 788 218 16 172 2 896 17 47 179 43 443 37 11 3 83 124 172 78 350 800 208 219 1 78 215 165 48 4 93 26 116 52 6 49 484 238 5 16 412 319 81 67 7 29 328 163 69 20 62 175 305 10 1 146 638 102 104 2 56 56 78 17 4 374 169 123 66 5 93 497 185 524 44 71 266 50 41 5 297 310 622 123 4 101 212 124 60 8 40 385 397 102 137 13 275 211 168 116 2 3 325 182 56 28 115 86 143 127 4 476 106 117 40 13 47 449 225 57 13 752 136 236 58 16 79 495 159 21 5 186 320 252 8 24 79 214 278 50 9 125 159 255 35 6 3 60 121 56 72 523 37 196 67 74 7 126 90 5 8 93 125 140 24 2 120 3 336 85 44 203 607 191 25 27 121 99 213 59 7 142 278 313 39 11 6 98 401 104 271 20 186 304 732 51 13 112 542 481 69 31 250 515 183 10 67 142 195 93 51 19 153 420 210 7 7 6 89 7 127 7 203 190 532 48 3 131 125 647 561 15 251 172 100 522 9 279 647 317 89 12 138 124 237 66 23 212 236 117 62 11 22 89 167 478 11 238 44 62 66 18 216 4 92 16 43 39 110 112 85 5 118 354 51 2 28 423 396 51 204 10 112 191 430 44 66
Manes.05G019000.v6.1 614 20 175 15 16 311 12 180 6 3 1315 15 138 8 13 372 9 25 2 14 217 3 106 5 4 421 38 242 7 38 482 5 94 5 18 918 14 148 130 7 448 15 73 4 16 239 52 104 41 10 389 14 196 13 6 107 69 119 55 24 144 24 99 3 15 375 64 88 30 20 407 33 145 4 4 422 18 71 3 11 366 9 468 3 30 524 106 307 13 5 312 26 203 52 0 4 1484 28 310 16 1 550 47 221 5 2 782 35 504 2 9 314 7 121 2 14 555 45 28 7 12 345 106 100 22 1 129 8 33 2 3 10 89 89 3 3 24 24 147 7 0 790 9 244 19 65 97 24 46 0 1 831 33 152 0 2 495 15 209 1 3 221 11 109 4 3 17 27 1 21 1 233 46 133 176 2 41 70 138 0 33 567 7 172 0 10 353 18 141 3 33 234 34 20 168 2 0 56 23 243 8 2 390 13 77 3 1 41 17 84 1 9 16 17 115 58 30 132 11 127 1 1 0 8 80 5 2 1 6 164 19 1 14 8 38 0 7 248 33 30 0 7 638 87 198 3 7 246 43 188 3 4 472 43 97 9 1 179 11 95 3 7 398 42 134 9 8 521 39 88 4 36 334 25 99 26 151 2 1 89 29 4 0 3 1 226 3 3 10 40 79 3 5 0 15 59 0 7 100 23 140 5 19 5 26 14 4 24 179 5 53 3 81 1 27 33 6 2 1 36 14 0 20 17 32 62 0 22 361 45 81 4 0 29 9 44 12 7 49 7 204 2 9 16 6 36 3 23 21 20 65 6 5 35 4 34 2 2 59 11 29 6 11 109 12 51 19 7 62 12 179 11 10 2 303 7 107 2 0 453 0 431 9 0 160 21 138 4 29 335 21 1 2 7 0 0 24 126 19 63 5 159 1 0 1 6 51 0 5 284 4 74 7 5 258 10 124 0 9 178 3 39 4 9 33 7 21 2 1 3 55 42 14 0 4 47 36 0 0 0 63 48 17 8 1 56 16 2 0 2 32 19 1 22 339 15 12 0 19 3 69 96 20 18 10 26 38 0 43 142 193 24 262 8 0 97 19 152 2 2 207 21 397 4 5 4 1 435 6 3 280 16 178 5 0 233 10 32 1 2 0 1 4 1 0 491 9 145 0 0 350 33 102 0 8 114 19 74 2 5 565 10 202 1 17 50 14 100 3 1 347 9 178 1 5 274 15 90 1 4 271 25 185 12 3 657 7 246 1 0 71 14 132 2 5 596 5 111 0 11 311 22 518 1 1 82 206 27 112 7 5 359 4 54 3 2 704 8 181 2 2 282 44 199 22 54 81 21 63 8 10 296 24 161 2 6 236 1 75 1 161 142 7 157 49 17 169 1 192 3 2 402 14 179 10 25 514 2 442 2 18 190 56 32 4 8 3 3 319 14 2 117 32 55 2 71 2 28 4 34 5 308 20 137 8 45 293 55 313 3 11 46 119 164 3 9 3 4 268 16 32 11 284 40 99 12 1 22 39 321 6 0 345 8 53 1 8 326 19 261 17 9 287 3 257 4 3 6 1 151 4 0 187 16 57 13 2 238 31 131 3 11 9 24 66 1 1 105 9 180 17 3 275 18 112 20 78 127 14 69 1 92 98 8 541 0 1 356 63 119 1 89 98 31 6 5 93 296 29 150 4 52 172 12 72 3 14 407 29 133 1 2 235 6 91 0 1 11
Manes.05G019100.v6.1 33 52 48 61 46 51 19 36 8 6 20 132 29 6 9 40 100 6 5 5 58 41 32 13 24 36 68 35 12 20 19 50 24 13 6 26 96 77 36 12 53 58 21 6 8 21 402 16 29 2 42 142 25 67 2 8 80 19 19 16 19 104 96 4 23 32 558 53 113 5 26 313 25 0 3 35 55 58 20 11 19 33 101 18 9 19 265 50 47 29 19 26 48 24 0 17 63 42 40 12 1 63 55 36 0 1 54 90 33 14 4 30 58 20 0 4 44 69 40 18 47 28 54 8 46 7 16 32 3 2 12 2 45 32 0 4 15 83 38 14 1 81 72 47 42 16 18 39 20 2 9 77 70 28 36 2 20 32 39 38 2 44 57 24 20 5 7 22 1 10 2 45 69 18 50 18 14 33 23 1 14 47 35 51 21 0 14 614 8 31 19 35 8 75 39 68 3 12 54 101 27 16 28 9 11 41 2 16 67 41 5 8 18 72 48 467 35 27 1 26 6 6 6 57 57 10 0 0 0 68 131 3 15 25 64 11 4 47 61 18 15 3 56 100 18 62 16 41 108 77 25 14 27 327 43 44 1 86 53 37 121 8 45 224 22 54 11 34 73 57 43 35 45 88 88 55 16 0 41 83 86 42 7 236 28 30 16 5 189 26 62 123 6 14 70 26 0 11 43 40 67 11 3 91 63 31 38 6 43 22 35 18 28 19 119 88 82 11 210 48 35 9 11 52 71 63 8 14 53 37 29 21 2 7 44 18 36 10 6 75 43 0 14 8 17 4 46 29 12 11 16 18 7 6 26 18 6 13 34 155 38 3 16 13 72 86 89 11 41 14 79 52 82 3 24 148 16 22 2 31 46 70 25 14 46 83 22 16 9 20 74 1 36 10 52 22 30 53 3 12 19 27 4 1 15 33 55 31 8 57 67 29 44 52 42 83 48 6 12 20 74 39 4 13 29 18 41 2607 56 99 75 96 34 30 22 45 39 32 6 40 515 311 94 6 15 100 20 13 9 111 151 47 3 10 43 10 26 103 11 31 29 16 84 5 35 40 59 14 9 30 51 35 86 51 9 26 937 11 40 1 44 400 48 9 19 6 0 81 1 14 36 365 45 34 6 27 29 15 121 0 15 6 257 29 14 52 12 37 14 2 173 192 38 30 7 47 765 83 6 1 81 274 71 15 3 36 56 305 2 2 38 45 64 34 7 14 77 19 20 5 51 390 46 35 28 83 233 54 109 16 11 55 11 26 5 21 31 21 9 30 39 353 95 53 12 7 11 38 31 42 4 43 11 35 14 1 34 49 55 11 3 24 65 83 34 29 14 57 81 15 4 26 137 25 13 1 27 63 40 14 53 10 69 113 16 11 23 45 57 23 6 56 147 292 281 13 43 0 56 7 8 27 76 10 25 5 9 4 45 8 4 18 99 9 27 19 1 38 4 66 6 36 75 36 23 28 22 214 68 15 5 26 922 41 4 3 45 1 70 48 21 220 15 71 41 43 10 29 74 26 9 7 19 21 10 21 8 22 45 69 1 1 13 258 38 14 0 1 1 9 0 1 24 57 13 26 9 40 156 12 18 10 38 58 13 14 6 27 83 34 34 0 49 21 42 26 26 17 274 17 4 5 16 15 35 4 0 17 109 32 8 11 46 284 1 37 9 35 22 40 11 16 20 45 47 4 5 31 170 24 0 5 26 118 97 17 0 53
Manes.05G019200.v6.1 307 2 39 6 6 163 7 29 5 6 296 13 21 3 5 215 22 9 4 3 153 2 30 1 4 89 8 21 4 13 144 10 31 6 5 456 15 19 40 5 180 9 27 1 9 270 5 23 9 6 469 15 32 4 4 235 9 56 35 17 70 16 36 3 3 291 8 16 4 7 209 14 20 1 5 261 13 23 2 16 214 2 9 6 2 280 18 39 11 7 294 16 30 25 1 9 314 25 54 5 3 274 14 48 1 1 450 16 40 13 19 396 9 14 3 1 229 8 22 5 6 337 16 9 15 5 64 17 1 3 4 62 28 64 2 11 155 18 40 0 1 1136 12 66 8 7 186 17 48 0 5 565 20 45 0 2 404 11 54 4 11 346 16 17 5 6 51 13 0 2 4 339 19 101 4 4 88 31 39 0 5 442 19 58 2 6 530 12 37 4 10 66 84 6 86 4 6 123 13 166 8 11 483 15 17 6 6 181 13 47 7 2 120 7 38 4 11 302 3 63 4 12 78 12 50 6 3 93 3 64 11 2 100 4 50 3 11 473 11 52 3 12 1047 13 72 4 5 345 13 52 4 9 554 18 52 6 2 167 8 48 5 6 370 13 40 0 8 611 11 32 3 15 330 12 38 2 21 0 5 24 67 6 8 384 15 106 35 22 245 31 57 9 11 71 8 121 4 18 258 17 96 10 7 152 31 34 8 10 266 17 44 16 25 122 12 63 8 7 95 6 41 14 6 161 43 83 5 6 686 20 18 22 1 117 26 63 17 18 89 17 28 1 9 124 0 39 0 5 108 19 43 7 15 222 7 56 3 3 229 10 59 8 9 339 9 43 6 6 184 11 31 6 4 12 300 22 136 0 25 998 6 94 28 1 408 17 33 4 23 761 24 6 5 2 186 5 84 8 7 216 15 39 2 7 81 10 45 6 4 309 9 61 1 22 587 30 53 8 15 227 7 62 9 19 417 22 44 3 12 41 27 57 2 2 212 21 100 8 0 196 32 16 7 8 334 89 44 7 1 177 60 85 2 20 601 36 58 1 7 266 6 34 6 18 231 7 97 3 24 67 268 30 80 2 3 450 30 3 6 7 400 19 20 9 1 103 0 51 12 15 315 17 33 8 1 247 24 67 4 0 17 9 12 2 4 554 7 66 5 6 438 25 52 5 5 250 22 72 5 9 530 17 87 2 4 59 20 18 8 1 438 20 34 2 12 452 20 34 4 8 357 9 32 2 7 486 18 62 3 7 60 14 71 5 6 341 7 55 3 10 433 13 149 2 4 41 303 11 32 14 7 248 2 26 11 4 402 3 15 7 2 284 16 40 20 12 62 11 15 3 12 228 8 31 2 3 261 6 12 6 179 112 23 75 1 13 225 8 40 1 7 365 17 31 5 14 356 1 47 2 35 149 19 32 1 11 1 1 6 8 0 175 9 46 4 9 12 4 7 5 11 169 11 30 18 6 151 20 29 8 3 126 26 37 4 1 25 1 20 10 9 10 146 9 59 5 0 200 8 49 7 7 85 8 34 6 15 333 13 23 7 5 172 12 57 3 0 61 3 6 1 1 169 13 27 2 2 280 12 21 0 2 91 10 40 1 6 174 11 43 0 2 396 13 44 8 5 103 26 42 1 10 133 10 5 11 5 193 15 26 4 12 189 8 2 3 10 349 22 48 4 9 315 11 36 1 3 535 12 44 2 7 341 8 12 1 1 7
Manes.05G019300.v6.1 78 17 41 34 76 97 30 59 18 15 53 57 28 10 78 47 57 10 24 14 58 9 8 70 62 27 60 50 9 84 42 20 21 26 46 103 42 42 13 40 35 50 12 13 53 40 28 33 75 34 58 38 28 70 32 26 34 19 24 62 48 21 35 3 57 47 43 17 34 34 27 45 61 4 6 17 20 45 16 59 34 36 43 22 27 20 68 45 32 38 65 41 24 43 2 31 28 40 13 40 18 8 14 18 2 25 29 48 54 21 49 22 17 23 0 15 29 42 14 19 39 19 36 9 49 15 16 18 8 20 30 24 45 48 3 39 39 40 31 41 26 53 22 16 75 66 45 38 12 3 20 30 31 7 22 64 9 42 48 30 26 46 11 11 35 19 23 30 1 40 25 58 23 12 53 74 43 42 33 0 141 66 102 74 69 69 178 87 34 95 173 11 34 49 24 45 41 96 53 68 36 56 87 48 13 71 63 54 57 28 33 51 53 40 60 70 46 66 4 77 20 86 61 29 26 24 0 57 1 38 117 76 39 18 32 39 57 31 90 40 180 164 54 188 39 178 227 23 89 25 259 146 43 72 65 220 2 32 123 17 226 187 21 164 56 339 390 15 47 40 121 288 39 66 61 221 417 2 7 34 29 36 41 39 62 67 28 44 39 46 21 34 20 63 43 45 11 55 22 39 36 21 47 20 36 20 39 41 15 30 22 20 96 40 25 46 39 35 53 26 26 38 43 36 37 18 18 82 11 32 27 29 0 15 31 26 50 40 28 30 19 0 40 13 42 10 63 58 39 31 17 42 36 37 31 24 10 60 18 91 34 40 13 42 44 21 54 47 57 28 52 39 47 44 24 123 61 82 154 67 35 111 34 40 66 40 38 24 84 29 97 0 271 9 42 1 29 79 28 37 29 14 13 9 73 29 10 30 8 66 12 13 24 71 41 33 21 16 62 28 34 46 11 66 50 40 20 28 93 17 18 32 40 23 35 45 40 23 26 19 25 9 55 20 12 39 6 50 2 37 15 7 9 47 27 18 21 65 54 28 35 62 63 49 47 17 20 15 92 80 23 18 50 26 39 40 37 50 74 28 21 29 35 25 45 28 0 49 7 15 12 49 15 138 46 20 49 20 123 17 37 58 52 86 200 34 22 24 116 27 23 25 18 98 113 59 46 19 12 30 68 49 26 50 81 51 32 45 13 37 31 39 42 34 72 23 71 5 40 38 28 27 19 64 61 18 45 11 25 23 12 36 11 54 61 58 76 55 26 90 33 42 72 22 26 47 26 29 45 22 81 27 0 16 30 25 25 6 34 7 19 23 125 64 30 65 27 25 18 25 41 35 55 20 30 19 31 9 29 9 38 39 26 39 42 50 42 45 22 10 22 67 38 71 45 33 60 1 88 73 73 29 38 32 47 50 45 0 59 23 3 5 38 18 17 104 8 43 4 32 51 30 28 74 68 95 38 68 60 27 29 18 49 18 54 21 53 1 40 49 91 34 9 58 32 56 114 49 22 35 26 91 24 48 15 64 62 17 49 66 43 54 79 35 16 35 2 37 0 45 1 54 28 18 8 46 46 40 32 13 46 48 51 44 30 19 57 45 28 14 23 4 33 24 22 26 41 27 35 11 42 77 28 16 49 58 40 12 20 36 24 39 28 181 2 173 278 16 16 31 44 157 18 31 35 12 106 71 66 33 8 99 52 68 43 112 42 21
Manes.05G019400.v6.1 1 3 228 12 3 7 12 63 7 10 33 5 65 0 18 4 17 4 5 2 6 5 104 11 3 4 10 7 3 12 6 7 135 13 10 6 7 13 9 15 16 25 212 2 3 4 26 18 5 5 6 19 108 28 6 3 25 70 6 11 3 6 45 0 10 0 15 44 28 16 6 48 18 1 0 2 9 26 9 3 14 18 12 14 3 10 9 22 13 3 1 32 72 29 1 5 40 18 177 30 1 71 17 180 0 2 54 14 6 8 10 5 1 12 0 5 8 12 52 10 53 40 47 18 62 29 1 5 3 3 6 0 34 81 0 1 1 20 27 11 3 12 9 311 4 14 0 19 182 0 5 15 11 215 11 4 61 2 53 11 4 2 17 210 15 10 0 21 1 4 0 5 6 315 30 8 0 26 81 1 11 40 6 59 18 16 2 12 196 14 8 239 1 19 534 18 7 3 71 43 20 17 11 35 137 44 8 2 21 486 24 6 0 17 44 72 70 1 3 25 8 24 1 41 163 33 0 0 0 202 55 2 2 24 54 18 12 34 30 81 19 23 51 57 41 22 19 9 19 57 37 27 38 17 105 31 0 2 7 84 9 23 6 49 74 11 21 17 36 81 19 38 29 23 30 44 35 0 1 38 66 35 10 3 45 15 12 4 2 14 31 18 6 8 16 98 0 31 4 20 123 14 2 4 41 93 34 35 5 24 103 22 61 7 24 34 27 1 2 26 44 7 41 0 15 63 2 23 32 65 6 19 0 3 14 62 46 16 3 48 35 0 23 3 22 134 35 73 0 45 31 24 13 1 10 113 18 7 58 24 118 11 6 3 37 72 30 20 6 25 83 40 25 12 7 15 167 4 20 20 21 141 8 1 4 9 7 13 63 19 32 1 21 0 1 1 43 33 13 3 10 43 8 33 0 5 26 23 14 13 12 302 3 12 11 25 116 2 82 5 10 54 0 34 21 31 37 37 3 2 84 91 48 1 0 24 47 22 3 0 38 18 29 9 1 53 153 4 0 1 45 464 0 11 81 19 101 21 13 1 31 14 18 11 1 23 91 8 72 27 11 9 53 6 3 5 26 1 29 27 20 38 17 6 12 1 0 7 2 2 90 37 214 8 2 21 3 96 5 5 0 4 4 16 9 2 2 65 7 3 78 12 157 14 29 0 21 47 3 2 12 26 207 6 41 8 16 53 7 5 1 8 21 12 37 3 28 205 1 8 23 51 229 15 3 68 42 98 10 4 1 19 172 18 1 9 1 111 5 15 6 41 347 18 5 8 2 13 23 14 5 5 1 98 0 5 15 1 34 2 2 9 16 16 18 50 0 1 40 16 0 4 12 38 3 0 3 1 50 0 2 3 12 72 16 14 8 15 87 4 0 8 0 54 2 11 13 0 8 6 2 44 23 10 9 4 5 1 3 2 0 35 14 73 8 54 0 7 0 37 4 34 9 39 6 13 12 6 14 1 1 5 5 59 5 5 0 0 11 5 8 6 29 12 120 15 13 2 3 144 5 38 5 15 177 7 10 25 27 48 11 17 4 13 398 2 0 0 0 15 1 0 1 14 139 38 10 4 13 21 15 5 1 8 57 1 3 4 5 355 26 1 12 5 49 49 10 0 18 140 17 29 1 6 7 7 12 68 22 5 5 28 5 7 1 18 23 16 4 17 3 38 18 27 107 0 7 9 12 99 0 3 1 13 39 9 0 18
Manes.05G019500.v6.1 1475 29 595 83 40 1984 150 383 44 24 2449 152 677 29 29 1857 141 57 40 34 1621 50 513 58 33 807 71 114 22 32 915 70 641 30 27 2869 94 238 210 17 979 135 343 15 21 1316 95 284 57 31 2092 100 293 46 15 1135 119 451 156 74 317 118 470 5 32 1127 84 193 35 61 906 140 141 8 17 603 133 419 27 18 651 119 202 26 23 379 144 275 76 69 937 197 483 171 4 38 1408 255 413 69 21 1324 290 313 15 13 1362 287 631 52 120 1913 233 194 5 36 2063 206 275 26 42 1106 175 204 118 31 645 132 32 24 32 1190 351 788 12 21 1971 220 413 31 7 2906 177 342 45 58 2673 147 209 2 30 985 241 212 38 27 1390 319 436 48 28 4378 143 200 44 21 517 141 12 100 31 1919 157 240 57 28 1831 243 400 1 47 2219 208 668 48 27 2512 187 169 38 16 463 1969 93 277 73 25 2109 122 622 62 21 2607 89 160 32 38 2308 100 409 43 29 2656 159 395 46 35 2998 59 499 28 44 2032 109 430 56 43 1566 18 923 78 13 3043 81 327 33 25 945 83 257 35 46 1284 177 251 53 36 1254 126 344 47 36 866 294 383 55 9 1334 198 484 31 41 987 106 340 58 50 1408 191 592 44 31 764 163 223 56 63 9 247 210 382 49 46 1114 70 420 72 49 900 255 188 94 59 866 133 421 24 77 1610 295 622 117 18 1230 139 279 73 25 1172 171 344 60 74 1028 141 263 41 29 958 243 228 34 41 2163 303 511 25 42 826 122 166 75 3 1093 158 387 98 66 1479 151 311 12 30 1745 76 397 47 40 1470 183 177 52 36 2593 162 468 64 35 1319 146 508 61 49 2601 214 322 67 42 1601 148 386 56 30 25 972 197 709 41 29 1806 38 682 306 18 1718 229 164 51 33 1303 142 9 63 29 725 18 357 53 16 1940 230 367 33 15 1599 250 226 33 3 1515 79 474 30 23 1896 225 342 24 44 1825 70 437 26 66 2422 95 203 44 53 281 102 336 37 27 597 161 268 20 20 541 171 95 33 35 385 153 158 58 29 1101 122 244 26 54 749 60 185 19 21 988 77 289 38 31 1101 94 365 42 53 411 709 184 649 50 15 2430 176 37 59 29 1033 178 254 21 10 2286 7 435 28 30 910 118 322 79 39 1225 473 294 64 20 1505 196 219 22 57 1677 123 707 71 29 2295 177 602 80 41 1556 516 477 26 18 3447 116 804 61 39 1955 156 467 33 19 1372 262 481 42 63 2401 140 280 44 20 1292 152 177 61 22 1676 206 503 29 44 485 169 539 42 14 2135 173 732 33 73 1314 115 1507 15 26 602 954 171 491 57 22 1147 15 360 24 12 1162 77 325 25 17 935 217 402 159 62 1592 133 412 45 37 1273 108 435 31 24 1181 62 483 35 1955 757 199 596 53 89 2170 123 616 35 24 1756 47 437 73 96 1659 2 443 42 92 1086 125 186 44 37 138 17 141 46 7 593 114 607 36 67 136 140 30 32 50 584 135 519 78 44 1423 247 286 28 33 620 430 512 113 18 4234 4 361 106 71 70 627 139 649 38 41 2543 72 931 56 58 852 227 354 63 10 1273 81 563 33 71 2351 234 630 53 7 976 4 162 12 25 1635 60 287 6 51 1214 162 215 36 20 2103 201 486 22 14 1170 151 354 23 16 677 53 304 34 32 953 56 437 34 43 1087 168 237 16 25 730 85 199 8 48 2065 97 19 34 53 1002 110 343 27 52 613 100 512 18 21 1380 185 643 10 78 2891 91 652 42 15 141
Manes.05G019600.v6.1 0 0 0 0 0 0 3 3 3 0 0 1 1 0 0 0 0 0 0 0 0 0 1 2 2 2 0 0 0 2 0 1 2 0 1 2 0 1 0 2 3 0 0 0 0 0 1 2 0 1 0 0 1 4 2 0 0 0 5 2 1 1 0 0 0 4 0 1 2 0 0 2 3 0 0 0 0 3 0 1 0 0 0 1 1 2 1 2 2 0 1 3 1 0 0 0 0 0 1 5 6 0 1 2 0 4 1 1 0 2 1 2 0 0 0 0 0 3 1 0 1 0 0 1 1 1 0 2 0 2 1 0 2 0 2 0 0 0 1 4 0 3 1 3 0 2 3 0 4 0 2 1 0 1 1 1 2 0 2 3 1 2 0 1 1 2 1 0 0 2 1 1 0 2 0 2 3 3 1 0 1 5 1 0 3 2 4 1 8 0 2 2 0 1 6 2 3 1 0 3 2 3 1 1 2 5 9 0 3 3 2 3 2 1 0 0 0 0 0 5 2 4 1 2 0 1 0 1 0 1 8 0 3 0 0 1 1 1 0 0 5 6 6 7 1 1 4 2 2 0 23 7 2 1 4 2 0 2 1 0 2 5 0 2 0 2 10 2 1 1 0 0 0 3 0 0 5 0 0 1 4 3 2 1 0 0 0 2 5 6 1 6 1 4 0 0 0 4 4 2 2 2 0 5 1 5 4 0 0 1 2 3 6 2 1 2 1 4 7 3 1 1 1 6 4 1 3 2 1 0 0 0 0 4 0 3 17 7 1 1 3 0 1 0 4 4 6 3 0 1 0 5 8 4 0 4 0 3 0 0 6 0 0 2 1 2 3 4 4 0 0 1 3 1 2 0 2 3 1 0 0 1 3 1 1 0 0 1 6 1 3 0 3 1 11 0 1 0 3 2 0 1 1 1 3 0 1 4 7 1 0 1 0 4 2 2 2 0 4 1 0 7 0 3 2 3 2 1 2 5 3 5 3 2 5 3 10 6 12 10 3 0 1 7 4 7 0 0 0 5 3 0 2 4 2 4 3 2 3 4 5 2 0 0 5 0 3 0 1 2 1 3 3 1 5 0 1 0 0 4 2 2 0 3 7 0 0 0 0 1 2 1 1 6 2 2 3 3 1 0 1 0 1 0 4 2 0 0 0 4 1 0 0 9 0 2 0 0 0 2 2 4 2 5 3 1 0 1 2 7 0 0 0 3 1 1 1 1 1 6 2 0 1 2 0 1 1 0 0 0 0 0 0 6 0 1 0 2 2 1 1 1 8 0 1 0 5 1 8 1 2 1 0 1 4 1 4 0 0 1 1 1 1 1 0 0 0 0 0 0 1 2 1 0 6 4 1 0 2 1 2 0 0 2 0 0 1 0 1 0 1 0 5 0 1 0 1 0 1 5 2 2 0 0 0 1 1 0 1 1 1 1 1 0 1 1 0 0 0 2 2 0 5 1 0 1 4 5 3 3 2 1 2 0 6 0 3 0 5 3 4 0 3 0 2 3 2 1 0 2 2 5 1 0 1 2 2 5 0 0 3 1 0 0 10 0 0 2 0 1 0 3 0 0 4 7 1 0 0 1 0 2 0 3 3 2 1 0 0 0 3 2 1 0 0 0 0 0 0 3 0 1 0 0 0 0 1 1 0 1 3 3 1 1 0 1 8 0 2 1 9 3 1 3 1 1 0 1 0 3 2 5 4 2 3 3 11 0
Manes.05G019700.v6.1 11 2 12 10 11 8 6 15 8 4 19 16 6 4 16 26 6 2 8 2 17 8 10 26 5 2 9 2 12 11 5 13 1 7 10 10 10 7 4 7 5 7 3 9 3 12 8 4 6 4 18 23 5 16 6 7 18 11 6 6 8 11 9 0 8 8 6 5 8 14 9 14 14 0 0 1 20 22 22 11 8 8 9 9 7 22 9 14 11 11 14 9 5 8 0 13 20 17 18 16 3 8 3 12 1 11 7 25 28 4 12 11 22 6 0 0 23 8 9 0 7 21 17 8 30 8 3 5 2 6 5 3 14 9 0 8 1 11 5 9 17 14 8 5 15 6 13 28 10 0 6 17 6 11 18 7 5 26 7 14 7 14 15 5 6 13 7 5 0 18 7 10 11 9 7 12 13 13 9 0 13 17 19 30 32 14 16 39 22 32 11 10 12 17 36 27 14 35 9 42 35 12 15 39 2 8 29 36 35 29 29 31 31 22 13 11 5 17 0 52 18 13 29 35 27 19 2 10 1 25 28 25 51 4 43 36 30 14 36 20 24 18 30 123 31 117 26 24 96 28 38 13 5 37 49 87 2 82 56 10 301 42 12 63 25 113 37 6 7 21 9 16 34 30 27 30 17 0 1 17 11 14 3 31 17 35 8 6 32 20 10 39 10 33 24 18 8 19 18 23 5 18 5 19 19 16 17 14 11 18 9 14 16 17 12 31 25 10 17 23 16 7 6 32 28 28 6 15 14 15 17 7 0 8 25 29 10 9 5 17 12 0 11 13 23 16 29 12 18 14 7 14 11 22 11 19 20 23 15 19 12 11 5 20 29 19 31 11 13 29 18 20 11 8 7 36 20 16 18 15 9 21 21 5 20 12 7 12 9 8 20 0 69 2 30 1 22 13 7 14 15 3 10 18 20 14 10 17 11 22 5 14 1 14 3 12 5 7 3 19 19 22 12 5 34 17 15 17 13 10 25 10 21 7 11 5 22 10 9 15 18 10 11 6 20 27 5 12 1 23 11 19 12 0 11 3 19 28 7 17 9 4 21 8 27 6 13 8 13 43 4 9 25 7 17 13 21 9 24 17 2 14 6 18 11 6 0 18 6 8 5 32 14 17 14 2 31 22 45 8 21 38 23 48 24 12 7 9 65 5 24 13 19 16 16 23 33 11 10 12 42 15 22 21 9 37 16 27 23 13 7 21 8 29 4 16 28 7 16 14 10 15 7 25 38 17 44 22 6 8 8 32 13 22 4 14 54 41 24 18 18 21 54 54 13 20 6 17 18 8 12 6 0 5 24 2 6 15 10 7 4 5 21 7 3 7 4 2 14 2 9 13 24 9 8 6 7 9 8 11 7 3 15 13 15 3 10 16 12 3 2 13 9 15 13 5 8 0 7 8 8 10 20 14 17 2 5 1 4 5 0 2 4 3 3 8 6 8 1 3 4 17 5 14 8 13 11 21 7 0 3 5 18 6 24 1 22 2 5 16 4 6 5 21 10 13 8 9 17 15 17 5 9 15 12 25 13 11 8 9 14 10 15 27 25 5 0 1 0 3 1 3 2 8 5 24 13 8 7 6 9 15 12 4 10 6 8 12 10 3 8 9 6 6 10 18 18 2 11 8 8 13 11 10 15 20 14 11 3 14 9 6 11 55 0 30 6 3 6 6 5 13 7 8 7 12 2 1 14 9 5 1 10 15 15 19 6 5
Manes.05G019800.v6.1 1 0 10 3 3 1 1 6 0 0 1 2 3 0 9 3 3 3 1 1 0 0 6 3 6 2 3 3 2 2 1 6 2 3 2 0 0 3 2 1 2 6 4 1 1 1 0 1 2 0 5 0 7 5 0 0 5 8 1 4 3 3 1 0 4 2 2 0 3 6 3 5 7 1 0 1 3 4 2 6 0 3 4 7 1 0 7 16 11 11 2 2 8 2 0 1 3 3 3 5 5 3 1 7 0 3 8 4 3 8 3 3 4 3 0 0 2 2 7 1 5 2 5 3 1 4 0 1 0 1 1 0 2 3 0 0 0 1 2 1 1 2 2 7 1 4 3 2 2 0 3 0 4 4 3 8 7 6 2 0 1 2 4 7 5 3 0 0 0 2 0 1 0 5 0 4 1 2 2 0 12 7 7 11 5 4 0 5 7 6 5 8 5 2 8 10 4 2 1 19 3 4 1 6 3 4 7 0 5 13 4 8 2 9 11 6 5 1 5 11 6 5 2 8 24 11 0 0 0 16 6 7 3 0 5 8 6 1 1 7 9 4 6 3 6 4 6 3 3 3 3 3 2 4 2 7 1 0 1 2 2 6 1 3 7 2 7 2 1 4 1 3 2 1 8 1 4 0 0 4 9 2 3 14 0 17 0 6 14 7 7 4 6 7 10 13 1 9 2 4 15 4 0 6 4 5 3 6 0 10 5 6 11 8 15 13 13 3 8 27 9 4 4 11 10 8 1 7 1 2 5 0 0 2 1 5 1 10 3 1 2 1 7 1 2 3 4 7 2 5 10 5 6 2 4 6 5 3 3 5 11 3 5 0 8 3 4 6 0 1 1 4 2 6 0 5 7 7 13 5 2 8 3 4 3 6 6 7 3 7 5 0 15 0 18 2 13 8 4 0 3 2 0 7 6 6 3 3 0 7 1 11 2 13 0 1 8 1 10 1 6 13 1 12 5 0 4 3 0 7 0 10 3 1 6 6 7 0 5 6 1 0 0 2 11 14 4 1 0 11 7 10 0 2 1 4 13 1 5 16 4 3 1 3 20 10 17 4 8 4 3 7 4 5 6 4 3 2 5 16 0 1 2 1 4 0 0 2 3 5 8 9 10 7 2 1 11 8 8 0 5 3 6 0 5 0 2 3 0 8 5 6 10 0 4 1 0 5 1 4 1 1 9 5 2 2 6 4 1 4 4 2 6 3 4 0 6 13 0 8 1 3 9 3 7 2 12 7 0 2 0 10 10 2 8 1 8 9 0 2 1 1 30 9 10 8 3 7 0 2 7 1 0 8 5 0 2 4 5 1 1 3 2 9 2 1 0 1 6 0 3 2 6 5 0 5 5 2 4 7 2 0 1 1 3 2 0 3 1 1 4 2 4 6 1 4 2 0 7 0 4 4 1 3 1 4 2 0 1 3 1 2 0 7 5 5 0 5 1 4 5 6 5 6 9 6 0 0 4 0 2 1 2 3 18 1 11 0 1 4 4 3 1 6 0 4 5 1 7 6 5 3 3 5 4 4 8 6 15 9 3 5 0 1 3 1 0 0 0 0 0 3 1 1 4 3 1 0 4 3 13 10 5 8 6 7 12 0 1 1 1 2 4 2 6 9 3 1 1 5 2 5 0 1 0 3 2 2 0 3 7 12 3 0 0 0 2 8 5 2 3 10 5 0 4 1 9 9 5 17 1 7 0 0 5 5 0 1
Manes.05G019900.v6.1 0 0 5 2 10 0 0 0 0 0 0 0 0 0 2 0 0 1 0 3 1 0 0 5 5 0 0 0 0 0 3 0 2 1 5 0 0 21 0 0 2 1 0 0 0 0 0 1 0 3 0 0 0 0 0 0 0 0 0 5 0 0 0 0 0 1 0 0 0 3 1 2 1 0 0 0 0 0 0 0 0 0 0 0 0 0 0 1 1 2 0 0 0 0 0 0 0 0 0 1 0 0 0 0 0 2 1 0 0 0 3 0 0 0 0 0 0 0 0 0 2 0 0 0 0 3 0 0 0 0 0 0 0 0 0 0 0 0 1 0 0 0 0 0 0 1 0 0 0 0 1 0 0 0 0 0 0 0 0 0 0 0 0 0 1 0 0 0 0 0 0 0 0 0 0 2 2 0 0 0 8 0 0 0 0 0 0 0 1 0 13 0 0 0 0 0 0 0 4 0 0 1 0 3 0 0 6 1 0 1 0 3 1 0 0 0 4 0 0 0 0 8 1 1 0 0 0 0 0 0 0 0 1 0 0 0 0 0 0 0 2 1 0 0 1 0 1 0 0 0 0 1 0 0 0 0 0 0 0 0 0 0 0 0 0 0 0 0 0 0 0 0 0 4 0 1 2 0 0 0 0 0 0 0 0 5 0 12 1 0 0 2 4 1 0 1 0 3 0 0 0 0 0 0 0 0 0 2 1 2 0 0 0 0 0 4 0 5 0 0 0 0 0 1 0 0 0 0 0 0 2 0 0 0 0 0 0 0 0 0 0 0 0 0 1 0 1 1 0 1 0 0 0 1 1 0 0 2 0 0 0 3 0 0 0 0 0 0 0 0 5 0 1 0 0 0 0 0 12 0 2 0 0 3 2 0 0 0 0 0 0 0 1 0 0 0 0 1 0 0 1 0 0 0 0 0 0 0 6 0 0 0 0 1 0 0 0 0 0 0 0 0 0 7 0 0 0 0 0 2 0 0 0 2 0 0 0 0 2 0 0 0 0 0 0 0 1 5 0 0 0 0 0 0 0 0 0 0 0 0 0 0 0 2 0 0 0 0 9 0 1 0 0 0 1 0 2 0 1 0 0 0 0 0 1 0 0 3 0 0 0 0 0 0 19 0 6 1 2 6 0 2 3 0 6 2 0 0 1 3 0 0 1 2 0 0 0 0 4 0 2 0 2 3 0 1 0 1 0 15 1 0 1 3 1 0 0 0 0 10 0 0 0 0 0 0 0 0 1 0 0 0 1 0 1 0 0 2 0 8 0 0 3 0 0 0 0 0 3 0 6 0 0 1 0 0 0 0 0 1 1 0 0 0 0 0 1 1 0 3 0 0 0 0 1 2 0 0 0 0 2 0 0 0 2 1 0 0 1 0 0 0 0 10 0 0 1 0 1 0 1 0 0 0 3 0 3 0 2 3 0 0 0 0 0 4 2 1 0 1 0 0 1 0 0 3 0 0 5 0 0 0 1 1 5 0 4 0 0 0 0 0 0 0 1 0 0 0 0 3 0 7 1 0 4 0 3 0 4 0 3 11 2 0 0 3 0 1 0 0 0 0 0 0 0 1 9 0 2 0 2 3 3 0 0 0 0 0 0 4 0 0 0 0 0 2 0 0 0 0 7 1 0 0 0 0 0 0 0 2 0 0 0 0 0 0 2 2 0 1 0 0 0 0 0 0 2 0 0 0 1 10 0 0 0 0 0 0
Manes.05G020000.v6.1 110 11 15 29 41 95 19 27 7 29 53 52 36 13 114 151 33 11 16 9 164 52 29 103 48 45 28 34 4 31 94 34 57 9 57 243 30 41 16 62 184 20 32 11 19 104 9 45 11 94 152 17 17 24 55 87 12 72 22 54 57 13 32 3 43 56 17 40 24 54 87 40 38 1 1 35 45 36 49 15 118 40 24 17 19 6 23 23 49 24 64 12 62 29 0 12 26 63 12 47 53 36 50 14 1 50 20 136 42 3 29 57 150 5 0 12 135 52 39 0 47 15 15 12 45 114 52 15 3 75 27 6 30 39 0 29 64 70 81 31 31 121 81 4 38 106 35 119 12 3 114 193 33 8 32 95 6 161 47 21 40 59 84 4 16 130 46 70 0 37 297 64 39 5 46 81 57 29 52 0 73 77 135 47 54 80 94 114 9 29 117 19 68 23 25 29 107 92 88 32 57 121 167 103 15 26 320 107 64 17 33 353 193 90 104 50 70 112 13 118 10 107 249 28 74 23 4 89 2 73 64 164 109 20 48 38 42 70 29 64 23 79 19 8 94 38 56 42 46 86 35 24 29 61 148 81 2 66 41 60 11 42 71 14 107 32 62 51 82 127 135 54 64 20 144 25 54 1 48 70 33 28 29 169 117 92 38 123 169 47 26 25 101 164 71 117 50 27 115 73 136 115 41 152 30 32 51 34 208 97 56 24 45 72 15 40 29 105 167 54 109 25 17 64 49 53 15 50 29 28 56 35 0 52 87 51 19 12 21 68 101 3 57 72 42 31 34 96 267 56 19 27 20 158 64 58 34 141 81 267 68 14 128 77 82 79 28 96 239 52 130 59 73 50 95 162 77 62 125 286 32 96 274 38 506 164 28 44 108 26 27 2 92 5 37 15 71 44 4 410 104 49 12 53 368 81 66 15 64 116 59 49 46 54 154 170 117 16 108 329 117 97 8 126 178 42 77 26 38 106 24 57 48 118 80 26 145 7 22 144 12 29 30 12 46 20 15 43 23 198 44 30 4 19 42 37 71 95 124 64 7 41 17 55 170 24 50 21 101 135 113 86 52 32 111 142 68 3 72 100 105 53 33 12 65 60 1 189 8 49 23 73 22 34 171 101 245 17 41 208 390 186 197 14 347 171 27 74 16 14 144 77 41 45 33 269 68 95 9 46 458 33 122 43 58 345 14 217 24 79 120 30 77 31 71 100 39 7 23 145 106 65 26 53 57 43 17 82 21 32 29 89 108 28 16 200 97 105 4 158 191 7 235 74 89 31 136 107 106 19 102 171 1 62 26 65 72 21 34 38 73 95 44 42 16 89 64 14 34 11 35 96 91 70 20 100 36 28 28 7 81 87 75 91 59 76 54 28 34 12 40 174 56 75 28 25 94 1 60 10 62 28 22 69 44 47 24 6 66 22 2 39 29 75 19 124 25 91 7 58 80 60 73 71 25 135 57 93 49 15 8 64 83 74 11 93 198 1 52 16 21 82 8 123 48 112 35 91 40 128 19 110 52 15 64 19 33 69 27 99 39 171 79 34 31 57 1 177 2 35 3 45 105 83 33 54 142 212 49 26 34 74 186 40 42 1 30 160 78 34 16 89 105 19 67 41 44 57 11 25 30 80 51 107 30 24 65 29 24 43 12 108 101 27 4 10 17 22 21 41 54 62 47 12 58 7 21 50 107 82 4 106 173 50 75 129 163 64
Manes.05G020100.v6.1 1 4 0 26 16 3 1 2 3 6 2 1 1 3 9 2 1 3 7 4 1 3 1 17 5 0 0 1 0 5 1 1 2 38 7 0 0 2 0 2 2 1 2 7 2 1 3 1 20 11 1 0 0 18 1 0 0 1 2 6 0 3 3 0 15 3 1 1 16 25 2 0 7 0 4 0 2 0 4 1 1 3 1 9 1 0 0 2 14 4 0 0 7 6 0 9 0 2 1 5 3 1 0 0 0 1 0 4 3 0 6 1 2 0 0 0 4 5 0 4 25 2 0 0 18 6 0 0 0 4 2 1 0 2 14 1 0 5 1 30 3 0 1 0 5 5 0 3 1 4 9 2 0 2 26 6 0 0 1 10 2 0 1 1 14 5 0 1 0 20 0 3 2 0 9 6 0 0 0 0 33 0 3 4 15 6 0 2 1 20 30 0 2 5 0 7 15 1 2 5 29 19 2 6 1 48 6 0 8 7 34 21 8 8 5 73 10 0 0 4 13 14 2 2 11 29 0 3 1 9 60 7 2 11 1 37 18 0 1 1 11 26 0 0 4 30 32 1 2 7 8 9 0 3 2 45 0 2 0 3 10 3 0 1 2 14 17 0 3 3 46 14 0 1 2 39 48 0 0 1 0 38 4 2 0 0 26 15 0 0 2 13 1 1 0 1 3 11 5 2 2 3 6 0 0 2 25 26 0 0 4 26 37 1 1 4 49 20 0 0 2 23 18 1 1 2 6 11 1 1 4 11 0 1 0 4 22 5 0 4 8 0 19 0 4 1 39 53 3 0 0 10 6 0 5 5 1 20 0 1 1 4 10 0 1 6 45 26 1 3 3 80 31 4 5 0 3 40 19 3 35 5 5 9 3 3 1 34 28 0 3 0 27 10 0 0 0 45 8 4 1 0 20 13 1 1 5 22 11 0 0 1 28 55 1 0 2 15 19 3 1 3 4 20 1 4 1 57 16 0 1 2 59 76 0 4 4 9 7 2 0 0 44 17 0 1 0 3 2 1 0 1 7 12 0 0 0 62 21 0 1 1 42 10 0 6 2 37 31 3 1 0 3 37 18 0 1 1 35 19 0 1 2 29 14 1 0 4 4 1 0 2 0 7 5 0 5 2 10 4 6 1 9 4 17 1 0 2 6 0 4 4 2 6 9 0 4 2 6 3 5 6 10 24 14 4 1 11 2 6 1 3 2 15 12 0 11 0 10 9 0 1 0 16 14 0 2 1 16 10 0 6 5 23 2 1 3 6 4 13 0 2 13 49 31 1 0 1 1 5 4 0 0 1 9 15 1 0 3 7 19 1 1 0 7 11 0 1 0 5 5 0 1 3 19 11 0 0 2 5 0 0 3 7 11 7 0 1 4 13 7 1 7 8 5 13 1 0 3 8 5 0 2 6 6 4 4 0 3 7 0 1 2 0 18 11 0 0 0 64 1 2 2 2 6 4 0 1 1 2 1 1 2 0 14 7 1 0 5 7 1 1 0 0 4 23 13 0 0 0 2 12 1 0 1 16 14 1 2 6 8 10 0 0 1 13 0 0 0 4 0 0 0 0 1 37 37 0 1 1 14 10 1 0 0 3 6 0 0 3 14 19 1 1 3 13 9 0 0 2 35 15 1 2 0 0 11 0 2 0 2 11 1 1 0 16 3 1 3 1 8 18 1 0 2 3 3 11 0 2 10 1 1 2 3 28 0 0
Manes.05G020200.v6.1 70 7 29 33 58 68 64 88 12 22 78 34 78 2 53 97 106 10 19 9 66 16 70 29 21 23 78 140 17 75 16 39 39 22 48 72 87 152 12 35 54 77 48 8 22 53 49 70 31 14 45 35 54 30 7 27 49 49 20 11 41 40 58 1 134 93 51 104 13 67 61 71 63 2 2 28 30 223 13 22 37 35 12 31 22 25 34 67 31 41 43 69 26 14 1 13 64 119 76 62 11 70 44 45 1 19 59 58 218 7 19 56 36 27 0 3 23 10 69 31 41 97 92 75 42 32 103 36 29 7 68 26 65 130 1 9 25 62 79 17 20 169 61 73 12 26 61 46 69 2 11 72 19 33 13 30 41 42 103 49 9 141 72 81 31 34 60 121 0 30 8 44 43 72 39 28 59 49 70 0 95 75 19 161 23 40 82 63 90 33 90 78 16 86 137 45 18 94 109 147 22 64 76 106 20 47 24 57 78 122 25 33 29 60 112 66 66 144 3 367 26 179 22 74 68 15 4 24 1 121 79 65 46 24 160 33 102 35 54 46 16 92 54 64 121 35 33 52 46 55 30 99 26 100 144 17 2 40 32 73 15 88 32 101 69 18 76 59 57 76 92 96 59 49 114 68 189 1 14 82 81 44 23 98 65 281 7 27 110 26 106 18 19 33 35 202 6 64 50 80 236 26 64 53 64 37 29 130 122 73 53 29 311 30 32 201 40 31 21 31 39 18 107 77 77 107 22 68 48 83 162 32 1 27 83 77 17 86 46 79 151 8 63 59 44 73 39 107 50 85 31 28 26 62 41 96 32 70 102 38 47 33 24 79 106 177 40 108 91 75 271 31 49 69 24 90 96 12 216 126 19 114 63 18 127 58 90 20 69 40 67 0 41 0 35 3 109 76 52 35 49 84 17 14 62 31 82 13 8 106 23 67 46 56 55 61 67 19 81 50 32 219 7 121 81 43 49 58 57 30 43 164 29 58 40 20 67 14 13 65 39 36 113 44 28 75 15 6 0 80 67 57 17 91 86 36 121 44 85 53 37 44 58 47 44 36 42 18 96 113 41 30 191 34 22 114 60 74 34 52 52 64 70 23 57 30 2 278 18 35 62 107 113 28 31 42 31 72 33 4 39 57 130 23 51 73 25 58 30 17 90 71 76 15 50 67 108 147 9 14 95 75 79 6 55 66 37 152 10 4 100 58 123 30 34 65 52 33 7 8 74 68 52 43 43 51 79 75 24 38 13 36 125 30 3 89 113 105 8 47 80 53 297 27 40 90 31 35 125 12 32 56 2 68 22 8 45 31 19 10 3 38 48 33 17 51 17 14 142 27 7 32 33 64 18 2 30 18 70 14 65 22 29 87 27 25 57 65 59 22 4 39 46 42 7 20 47 1 86 10 23 35 48 54 10 20 8 0 15 7 1 15 42 28 8 57 4 66 2 31 62 43 34 95 22 64 47 61 89 11 5 50 50 40 27 20 41 0 53 42 28 41 29 62 71 32 68 62 14 81 8 64 24 28 83 21 74 46 55 101 52 70 82 68 67 14 0 35 0 74 2 38 53 39 53 18 46 22 33 27 22 16 57 37 54 11 22 57 25 65 29 6 56 33 61 27 53 23 33 40 23 81 38 48 19 11 24 30 33 104 19 48 81 72 1 24 66 12 35 71 25 110 30 84 54 17 15 125 31 55 17 13 53 25 44 37 25 19
Manes.05G020300.v6.1 5 3 56 62 27 15 24 64 31 32 38 35 43 13 55 29 95 6 30 10 9 14 52 78 35 4 28 12 16 63 10 14 68 68 44 10 32 37 10 55 31 99 73 23 27 15 71 43 39 30 17 61 41 88 14 8 97 74 59 26 7 42 41 1 27 5 28 53 46 44 18 71 26 1 1 8 17 44 14 24 11 31 15 67 13 2 21 24 82 52 12 50 61 74 0 27 37 87 46 102 51 28 60 71 3 17 29 45 49 13 20 18 29 15 1 8 14 50 62 14 59 34 57 14 159 33 10 25 5 74 40 3 75 81 35 24 6 58 41 53 8 29 47 146 57 23 17 42 133 5 23 22 55 63 68 81 42 43 57 69 21 15 45 91 48 43 2 71 2 82 22 15 51 129 199 68 3 71 93 0 49 49 50 114 85 56 6 40 56 75 27 89 4 70 111 70 23 7 80 96 62 60 16 39 51 69 22 10 59 158 54 61 2 47 159 198 123 23 9 148 59 91 6 55 177 58 14 2 3 127 157 150 8 43 99 87 85 39 60 128 38 54 97 82 193 134 107 31 60 153 32 48 47 59 164 97 1 11 24 93 29 26 18 118 119 71 45 23 50 77 113 92 38 39 132 195 102 0 3 95 66 108 52 19 72 77 52 35 5 23 68 43 24 2 37 139 8 85 32 45 156 43 37 7 50 42 107 68 18 82 63 113 145 3 43 134 96 71 6 9 44 20 67 22 31 129 34 39 31 50 90 87 1 1 47 101 66 34 6 89 66 2 77 4 30 80 76 119 11 101 37 89 51 6 32 70 39 83 55 46 101 36 36 4 99 137 100 112 13 34 153 146 115 92 36 34 257 80 278 31 66 112 72 41 53 182 50 121 173 46 66 2 110 7 3 1 88 300 32 13 54 81 17 26 12 23 50 35 27 15 14 118 93 120 24 81 141 50 123 20 49 200 17 96 60 189 127 158 79 7 53 157 113 93 10 63 112 92 24 15 112 75 124 61 3 76 36 40 1 21 68 126 39 185 58 80 144 127 124 6 74 44 169 87 4 35 73 78 149 222 9 45 92 71 38 36 43 6 174 66 27 101 33 66 60 9 1 70 51 48 34 62 86 75 29 24 22 54 37 4 20 21 66 25 45 12 20 64 56 8 27 22 69 34 43 8 74 146 30 31 47 29 148 31 99 8 26 51 39 23 15 16 72 39 49 11 57 42 13 11 25 36 74 44 17 21 41 50 25 42 7 27 95 64 9 14 71 89 14 49 15 39 198 41 48 54 5 55 72 53 22 8 2 71 27 40 26 3 35 42 16 14 47 68 81 79 0 29 49 37 8 20 55 33 21 18 6 9 59 11 14 11 49 98 49 12 21 39 47 43 5 3 45 28 19 23 26 1 32 47 20 17 58 47 62 33 8 0 14 9 2 17 20 44 25 71 2 23 2 165 24 22 28 92 37 26 16 68 39 7 8 11 18 46 70 9 7 0 20 85 27 28 9 63 155 106 37 19 0 191 46 126 18 35 141 82 85 56 153 183 26 99 33 88 156 114 3 4 2 25 1 23 17 80 129 75 91 9 58 9 81 18 30 55 142 18 34 7 42 142 45 14 8 33 79 54 45 22 51 71 103 112 5 23 10 57 125 30 57 78 8 87 45 79 1 91 75 26 40 53 59 101 28 26 102 4 25 30 68 87 2 15 14 85 97 73 38 31
Manes.05G020400.v6.1 0 0 0 3 0 0 0 4 0 0 0 0 8 1 0 0 0 2 0 0 0 1 6 2 0 0 2 1 2 0 0 0 4 0 0 0 0 0 0 0 0 0 0 0 0 0 0 2 0 0 0 0 0 3 0 0 0 0 17 0 0 0 2 0 0 0 0 0 2 0 0 0 1 0 0 0 0 3 2 0 0 0 0 0 0 0 0 0 2 0 0 1 3 1 0 7 0 1 0 1 0 0 0 0 0 0 1 1 0 0 0 0 0 0 0 0 0 0 28 0 0 0 0 1 0 0 0 0 0 0 0 0 0 16 1 0 0 0 7 1 4 0 0 1 0 0 0 0 0 0 0 0 0 0 1 0 0 1 3 0 0 1 0 0 0 0 0 0 0 0 0 0 0 0 0 0 0 0 11 0 0 0 0 11 0 0 0 0 0 1 0 0 0 0 0 1 0 0 1 0 0 0 0 0 0 1 0 0 1 0 1 0 0 0 0 0 0 0 0 1 0 0 0 0 5 0 0 0 0 10 0 0 0 1 5 2 0 0 1 42 2 0 0 0 2 2 0 0 0 9 1 0 0 2 26 6 0 0 0 5 11 0 0 3 3 3 1 0 0 11 0 0 1 3 15 2 0 0 0 1 17 2 0 0 0 2 0 0 0 2 0 6 0 0 0 23 8 0 0 1 7 0 0 0 1 56 4 1 1 0 29 0 0 0 0 3 2 0 0 0 18 0 1 1 0 21 2 0 1 0 2 8 0 0 6 5 0 0 0 0 1 0 1 0 0 3 3 0 0 1 0 0 0 0 1 33 0 0 1 0 33 5 0 0 1 1 1 0 0 0 2 0 0 0 0 0 58 0 0 0 1 42 0 0 0 2 1 1 0 0 0 0 1 0 0 0 41 0 0 0 0 2 0 0 0 0 2 3 0 0 0 0 0 2 0 0 27 5 0 0 0 21 1 1 1 3 9 3 0 0 0 4 1 0 0 2 2 0 0 0 0 0 0 1 0 0 0 0 0 0 0 0 1 0 0 0 17 1 0 0 0 8 1 0 0 0 33 0 0 10 0 0 2 9 0 0 1 0 1 0 0 1 0 0 0 0 0 1 0 0 0 0 0 1 0 1 0 0 7 0 10 0 90 3 0 0 0 21 0 0 0 0 0 1 0 0 1 7 0 0 1 0 4 0 0 3 0 1 0 0 0 1 2 1 0 0 0 0 2 0 0 1 0 0 0 0 0 4 0 0 0 0 0 0 0 0 0 21 2 0 0 0 16 0 0 1 0 0 16 0 0 0 0 13 0 0 1 0 0 0 0 0 0 2 0 0 0 0 8 0 0 0 0 13 0 0 0 0 12 0 0 0 1 6 1 0 0 0 5 3 0 0 0 12 2 2 0 0 0 4 0 0 0 10 0 0 1 0 0 0 0 0 0 15 0 0 0 0 0 0 1 0 0 2 0 0 0 0 8 0 2 0 0 5 0 0 0 0 0 0 0 0 0 0 40 0 0 0 0 10 2 0 0 0 0 1 0 0 0 0 0 0 0 0 12 0 0 0 0 11 0 0 0 0 14 1 0 0 0 2 2 0 0 0 15 0 0 0 0 0 1 0 1 0 0 0 0 0 0 7 0 0 0 0 0 5 0 0 1 0 7 0 0 6 0 6 0 0 0 0 0 0 0 0 9 0 0 0 0 11 1 0 0 0 5 0 0 0
Manes.05G020500.v6.1 97 25 194 466 653 179 396 137 638 572 174 241 150 95 803 140 509 23 303 129 175 271 198 667 378 54 384 150 162 450 46 325 174 538 568 106 405 122 60 422 147 776 152 356 693 115 313 119 420 990 240 550 128 689 812 160 447 201 215 894 62 320 105 12 299 73 164 141 485 655 76 405 46 17 26 110 358 239 296 587 84 227 45 900 129 24 67 82 686 661 58 460 169 548 3 346 98 757 134 687 1056 109 364 116 14 1192 100 579 188 531 822 64 409 35 6 115 210 350 148 141 582 94 353 49 749 388 48 284 11 709 513 68 596 206 135 625 202 570 197 639 483 369 646 239 238 230 146 384 263 25 631 112 684 211 841 1334 109 420 157 866 746 204 310 143 793 785 96 541 6 367 527 144 336 201 316 787 257 385 255 3 369 183 680 210 1072 525 76 451 104 564 352 178 212 649 449 1008 1528 331 482 259 990 813 318 521 108 976 1643 269 585 396 500 1054 285 769 413 665 758 227 68 336 342 1558 204 1041 452 445 46 220 24 413 869 1214 427 152 208 1035 1315 136 380 173 537 820 269 336 192 500 608 160 319 292 437 551 181 393 306 362 26 128 402 232 471 1063 182 524 312 400 1000 194 401 194 1242 1077 189 311 272 766 909 7 56 497 265 742 874 655 328 269 1085 1079 372 401 200 592 782 249 358 370 171 1519 280 705 310 1355 633 322 376 150 545 733 117 444 171 854 1289 287 263 232 437 1007 374 364 190 242 594 409 670 359 496 750 157 264 212 675 6 185 638 286 627 624 129 701 224 30 757 163 577 173 1050 1203 217 1085 121 1117 1341 279 445 280 386 1703 319 229 169 940 716 175 617 305 754 832 201 251 254 758 721 1209 71 490 286 1190 1476 266 548 272 837 1392 279 673 164 957 1000 213 486 7 969 65 588 26 369 1004 560 145 534 227 327 657 387 548 200 998 1220 161 291 299 636 1523 159 918 262 566 801 139 528 527 158 815 541 592 174 523 564 174 614 386 834 1384 293 382 274 671 738 327 464 465 490 401 213 933 102 540 68 579 821 202 472 951 155 548 313 677 1048 336 353 112 621 792 492 246 222 654 1005 544 135 860 284 964 1047 235 646 18 863 774 152 560 81 974 809 255 3 309 764 1091 173 382 355 771 896 110 507 140 496 445 155 310 232 180 1255 228 535 246 1011 881 236 409 235 1055 657 138 535 281 619 780 313 464 408 639 817 189 444 309 337 1055 128 371 221 908 947 89 410 59 633 585 121 292 260 638 986 151 427 148 303 786 14 283 198 526 214 115 328 230 293 722 129 298 519 972 1049 531 112 595 263 620 648 98 15 299 285 966 165 22 64 373 621 126 403 85 750 645 37 157 367 407 252 95 269 176 288 629 102 139 281 289 201 57 593 259 235 189 129 359 174 600 474 122 257 169 226 514 181 7 126 484 649 140 487 222 612 791 40 10 67 274 12 55 179 134 412 442 41 355 28 518 983 115 347 138 334 483 104 552 124 316 102 132 631 234 942 493 455 4 68 898 320 502 66 435 416 746 419 266 101 262 1014 968 45 469 204 585 1447 190 499 300 424 677 208 384 181 626 6 239 9 131 16 746 90 205 157 455 662 142 400 33 405 1082 212 399 178 222 777 68 298 196 243 659 160 207 285 547 356 58 399 167 695 1192 103 371 80 504 539 123 326 260 35 379 230 400 5 248 661 117 398 177 435 699 106 270 284 121 252 116 368 212 31 684 203 507 154 423 978 544
Manes.05G020600.v6.1 16 9 37 143 188 13 24 11 56 19 17 81 11 37 125 16 48 15 114 26 22 57 14 213 42 12 51 2 88 41 11 39 11 157 29 6 33 6 25 68 13 80 17 71 40 8 68 7 173 68 10 48 11 275 37 3 47 17 60 49 11 54 6 3 24 7 53 8 285 43 17 84 5 3 6 8 47 10 172 99 13 46 7 207 13 9 222 10 121 249 15 49 4 96 0 106 14 23 20 91 145 4 19 15 1 22 9 102 2 116 46 5 23 2 0 6 9 48 12 111 52 13 30 1 200 30 2 20 1 139 50 3 27 9 59 24 11 33 2 172 38 12 36 20 253 55 7 57 16 11 153 2 26 8 152 19 3 28 4 58 113 10 57 22 187 60 3 50 0 93 12 5 26 16 130 40 2 31 7 0 41 13 78 14 487 94 28 93 41 343 120 15 5 66 15 475 180 27 65 15 253 102 18 86 14 598 178 21 136 42 299 221 16 71 9 270 80 21 3 9 95 28 14 36 4 194 9 4 1 13 305 52 7 21 6 337 87 13 41 15 416 139 10 60 10 289 121 7 70 14 278 63 10 52 16 522 6 31 61 4 1071 119 4 128 16 756 66 8 40 9 194 71 10 64 7 535 198 0 14 35 9 302 126 44 72 8 321 60 80 45 7 201 19 24 70 18 159 94 12 51 17 75 57 10 66 5 249 69 5 28 18 282 114 12 22 12 181 17 21 14 5 117 43 12 62 12 83 59 15 11 4 87 0 13 32 16 93 46 0 52 8 10 65 7 27 2 352 170 22 65 5 176 150 19 23 15 133 80 14 69 3 141 100 7 115 7 543 142 28 16 14 497 224 63 16 101 37 294 13 38 420 46 43 32 53 212 9 317 100 13 64 0 430 1 45 2 19 281 48 19 101 3 190 80 15 37 4 438 147 37 43 32 313 235 20 58 14 236 67 27 287 20 86 50 11 46 6 365 103 33 77 10 281 70 11 49 15 306 59 13 54 55 182 30 18 198 9 279 29 21 37 32 148 97 16 63 20 415 83 30 33 13 328 25 44 51 11 317 116 14 9 11 6 158 89 1 131 0 234 42 6 156 5 491 47 4 1 3 109 39 7 67 37 178 1 8 25 33 186 47 22 9 5 330 100 49 11 7 248 52 27 104 30 172 11 18 104 10 87 31 29 51 17 198 54 23 54 42 82 45 8 29 2 178 40 19 66 13 284 51 13 73 25 207 95 13 80 9 322 23 3 104 35 231 48 13 48 27 110 95 15 35 52 372 89 38 12 37 9 171 72 10 5 12 199 49 12 16 17 79 40 4 25 6 100 38 13 34 14 141 64 14 108 16 126 75 16 34 20 87 16 6 61 15 211 27 11 36 23 236 62 18 64 20 124 30 11 0 16 97 116 11 86 6 209 93 54 1 18 78 0 4 20 6 143 23 0 47 3 129 67 31 38 14 140 51 17 47 8 63 54 5 73 7 155 10 17 0 13 199 84 61 2 67 17 366 68 26 23 23 131 35 10 41 29 196 73 4 71 9 116 81 15 171 21 140 0 14 1 7 4 27 2 130 15 200 70 10 45 8 115 47 23 31 13 99 59 4 29 38 160 89 21 28 16 118 103 6 60 14 163 69 9 42 9 121 36 12 55 6 94 98 6 95 1 304 81 8 13 4 104 36 3 29 13 69 75 37 45 17 58 31 15 17 9 173 96 35
Manes.05G020700.v6.1 20 5 26 10 11 27 13 20 1 2 23 30 17 0 17 27 10 1 5 1 25 13 19 21 3 19 15 6 2 5 15 8 7 5 6 33 14 14 23 13 24 21 12 8 4 12 10 16 16 6 25 21 14 14 5 8 20 24 7 9 9 12 21 0 5 16 14 10 15 7 8 22 42 0 1 8 18 21 13 7 11 12 5 7 1 65 60 30 20 18 24 28 13 6 0 2 49 19 24 16 5 16 10 26 0 12 26 46 20 7 4 13 17 18 0 0 42 26 31 17 13 25 13 0 12 9 8 9 1 10 3 11 19 18 2 4 16 13 13 6 14 33 17 13 11 5 16 27 28 2 17 21 13 17 12 23 9 12 18 19 13 28 17 22 6 1 8 18 0 9 3 21 12 8 4 11 6 8 11 1 12 38 41 38 23 15 35 27 7 27 4 20 20 20 61 27 11 27 27 58 22 18 26 28 8 15 15 25 33 38 14 22 22 19 21 22 10 25 4 51 16 6 21 25 35 9 0 8 1 41 16 30 36 6 24 8 7 13 34 25 11 11 52 50 21 62 17 17 63 35 31 6 4 46 59 58 1 38 28 12 67 16 22 87 33 63 14 30 23 22 17 27 22 39 27 33 22 0 4 13 31 16 5 24 22 27 28 10 20 19 16 30 2 19 19 16 21 16 19 33 17 14 1 13 22 21 24 20 23 22 36 32 28 11 7 34 21 17 16 22 9 7 17 28 34 32 13 14 22 19 45 16 0 21 40 28 39 20 18 23 33 0 21 19 20 31 25 10 24 9 15 13 9 14 28 22 2 9 27 17 23 19 5 31 37 31 30 25 18 31 37 22 17 5 35 44 50 8 4 56 18 41 29 13 32 18 16 11 11 17 45 1 50 2 15 3 22 16 6 11 23 8 9 6 27 19 19 18 12 40 10 11 21 24 15 21 20 8 9 41 31 29 13 30 31 12 18 26 9 6 8 19 17 22 12 10 9 21 9 7 8 4 4 5 29 30 12 22 1 28 14 26 15 9 18 15 8 31 9 16 19 21 18 8 46 23 17 25 5 78 14 4 22 12 14 18 25 17 33 8 11 10 8 12 7 9 0 18 7 11 22 35 42 31 23 10 15 22 40 12 32 34 38 28 27 38 29 25 43 5 30 39 38 28 9 45 32 25 9 10 37 24 25 17 13 49 34 25 14 17 14 17 12 20 7 15 17 19 12 19 22 48 23 17 33 36 53 24 26 13 7 39 23 19 6 18 114 60 15 6 12 17 78 22 8 28 5 9 41 12 12 9 0 13 25 4 25 22 27 6 6 9 11 25 4 4 16 13 43 7 4 10 54 15 18 9 36 10 27 14 25 7 6 9 19 2 17 34 22 6 9 30 14 66 24 4 28 1 19 21 16 25 17 22 11 9 15 0 24 7 1 3 12 9 4 7 4 17 1 5 7 30 15 37 11 12 30 17 13 6 2 9 16 10 15 1 30 0 5 18 9 21 13 19 24 17 3 12 14 46 7 8 11 10 6 19 9 17 33 19 22 3 23 28 21 12 1 3 1 8 1 8 4 6 15 11 26 10 9 14 9 19 12 10 20 6 2 11 17 10 13 11 21 21 20 12 14 7 10 13 11 7 15 10 21 1 20 23 18 15 23 8 17 46 0 25 13 25 17 24 9 11 14 21 26 8 13 3 28 20 10 8 15 8 17 15 13 9
Manes.05G020800.v6.1 6 0 12 5 0 19 1 8 1 1 28 0 6 0 1 10 2 1 0 0 13 2 11 6 2 8 17 0 4 0 8 0 7 4 0 22 1 1 6 3 1 7 7 1 1 7 10 1 1 0 5 3 1 0 0 6 8 12 12 1 3 7 5 1 2 1 7 4 10 0 5 55 4 1 0 14 0 1 0 1 0 2 1 3 0 4 8 0 6 0 0 63 14 7 0 6 3 5 6 40 0 15 2 20 1 1 27 1 1 0 0 4 1 0 0 2 2 6 17 1 2 1 44 0 4 0 2 4 0 0 0 1 1 9 7 1 2 0 4 9 0 9 0 8 5 0 0 2 44 0 0 16 8 20 4 2 14 4 6 14 1 0 1 15 0 3 1 9 0 3 0 2 7 11 4 2 0 32 6 0 0 43 2 18 9 5 9 10 11 11 0 27 0 7 63 2 0 1 7 17 3 0 2 6 7 2 1 0 6 43 0 1 14 2 6 39 5 2 0 9 2 6 1 7 21 1 0 2 0 43 10 6 0 24 25 2 3 9 51 40 8 1 30 5 9 4 5 15 5 22 1 10 35 6 22 13 1 4 16 14 0 0 6 20 10 4 9 13 20 21 4 16 30 18 13 5 7 1 0 10 11 2 3 2 47 2 1 0 12 2 9 2 3 3 22 20 0 6 50 35 18 3 4 5 32 11 19 5 8 54 14 22 14 0 48 17 11 6 4 31 20 3 9 7 151 14 2 9 14 26 2 19 0 0 51 31 3 4 8 42 31 0 1 1 9 67 0 3 2 273 3 5 1 0 3 19 0 4 17 35 28 16 0 2 5 15 5 7 3 1 9 0 1 7 80 6 25 1 1 280 12 21 10 3 174 17 4 10 3 39 33 0 16 5 0 0 26 41 0 27 30 5 3 0 0 2 11 0 0 55 2 63 7 5 118 62 34 0 21 103 9 58 18 3 28 80 25 10 9 0 73 18 19 0 0 30 34 1 1 8 90 56 3 1 0 21 8 5 2 5 9 63 0 5 65 38 28 27 5 3 40 10 48 4 4 47 34 6 11 11 3 10 9 29 0 5 13 0 20 8 19 46 4 1 0 1 1 9 6 11 24 5 23 15 0 6 0 3 15 0 2 1 5 10 0 6 1 6 4 0 47 2 35 2 0 7 23 52 0 0 56 4 25 3 6 3 3 7 0 1 7 24 3 5 0 2 8 23 0 1 53 14 36 12 0 24 3 15 48 1 17 7 52 5 0 20 7 19 11 4 19 25 59 4 0 110 2 4 8 7 0 8 1 14 2 0 70 0 4 0 0 5 26 2 11 0 2 5 6 8 1 7 4 10 0 1 8 31 11 0 12 3 1 30 0 1 9 38 27 0 0 22 4 18 8 0 72 0 0 7 1 41 8 3 2 1 0 2 4 2 1 30 40 9 11 2 1 0 0 34 1 32 124 1 4 7 14 8 3 0 2 14 8 4 9 0 1 0 1 0 2 0 32 43 49 12 6 1 4 34 3 2 0 10 21 21 6 27 131 12 2 1 10 38 31 5 0 0 1 6 0 0 8 18 57 7 1 18 16 7 9 0 1 46 21 0 6 38 7 33 44 0 15 2 27 5 1 0 63 66 7 3 0 7 1 10 10 35 50 2 5 7 35 3 0 3 3 25 52 5 0 1 2 12 22 0 1 12 1 29 1 0 5 23 10 7 0 0
Manes.05G020900.v6.1 26 1 37 4 5 9 4 14 1 4 29 13 17 2 3 9 9 4 5 2 7 5 11 4 2 6 8 7 4 3 8 4 12 5 0 13 8 14 7 8 11 6 13 0 4 11 14 15 14 2 11 17 7 8 1 5 13 14 3 2 12 15 18 0 5 6 6 8 5 1 21 14 25 0 1 17 11 19 4 11 6 7 23 9 5 31 22 40 19 23 9 4 13 10 0 16 53 12 28 14 1 18 9 32 1 8 36 16 20 0 3 13 7 8 1 1 8 5 8 0 4 12 12 11 23 5 6 7 2 14 10 1 17 18 0 4 6 10 13 13 4 33 5 25 23 10 12 13 15 0 2 11 6 16 7 6 19 16 22 13 2 18 18 31 8 4 6 11 0 14 3 19 8 27 21 6 7 5 18 0 10 19 11 35 11 9 18 8 5 5 9 33 9 7 43 26 1 14 11 55 13 6 12 5 8 10 12 2 13 42 5 0 13 7 17 14 9 3 0 34 8 5 4 8 28 4 0 12 0 39 10 11 8 3 28 7 6 28 7 19 7 4 58 11 45 14 4 9 11 29 7 10 23 14 20 12 1 7 3 15 8 4 14 15 27 6 14 17 13 25 11 5 23 15 32 16 13 0 3 11 23 12 5 26 13 42 6 1 16 8 16 9 9 21 17 30 13 10 12 1 32 2 1 8 5 12 15 6 10 9 34 25 14 17 0 16 7 3 14 0 19 14 4 19 10 16 7 11 18 15 14 16 0 12 14 30 17 0 4 8 12 0 10 8 13 19 3 21 18 18 16 5 0 13 7 27 5 9 11 2 13 13 8 9 10 23 13 5 9 10 35 6 6 6 13 14 14 10 5 28 9 32 14 4 18 25 13 9 9 12 13 0 9 0 10 0 24 32 10 9 6 14 6 2 8 6 8 8 10 18 3 15 4 15 7 15 13 5 11 11 9 25 3 3 25 6 20 17 6 11 14 30 12 18 8 11 34 12 12 12 11 13 10 2 17 19 3 3 0 22 7 22 1 4 31 5 21 15 14 26 7 21 23 4 15 11 11 1 8 38 9 9 29 14 3 9 15 9 12 6 9 18 23 7 13 7 0 20 3 3 9 10 18 8 10 11 12 18 6 0 3 5 13 4 5 8 0 19 8 4 14 4 8 11 2 12 18 38 6 7 22 6 31 1 2 22 5 16 7 1 7 3 16 2 3 11 8 16 2 1 6 12 18 7 1 30 13 12 9 2 1 10 14 5 6 9 18 16 8 3 7 5 46 1 3 12 11 3 9 1 2 10 0 14 3 4 16 4 16 3 3 11 16 28 0 6 5 13 13 8 3 6 5 23 2 2 18 4 13 2 5 4 3 27 9 4 8 7 24 1 0 12 5 30 1 5 5 0 25 13 0 15 9 4 7 4 9 0 14 1 0 13 6 15 7 9 0 6 1 10 4 3 2 23 4 5 15 3 22 2 8 7 8 19 11 3 6 0 16 9 11 3 9 7 31 10 7 11 11 26 0 9 10 2 7 6 2 26 8 21 1 2 14 16 28 4 0 4 0 3 0 7 11 10 15 12 10 3 12 13 8 5 13 6 10 4 5 1 10 34 7 6 16 7 53 0 3 5 14 11 3 8 7 1 34 2 19 23 10 19 5 3 18 10 0 4 8 19 11 21 5 3 4 11 16 4 9 32 22 22 0 2 10 10 11 14 13 3
Manes.05G021000.v6.1 1 0 26 1 1 0 0 24 0 1 26 2 38 0 4 2 2 1 0 0 2 0 20 0 3 2 4 0 0 4 3 0 29 0 6 5 7 15 4 0 7 9 20 0 1 1 4 3 4 0 1 8 20 12 0 0 16 16 1 0 1 2 23 0 1 1 6 5 5 4 2 2 11 0 0 4 1 4 5 1 1 0 6 0 3 4 8 6 3 0 1 3 25 4 0 0 23 4 25 3 0 8 3 46 0 0 27 12 2 0 0 3 0 14 0 3 4 6 23 12 12 10 6 5 18 0 1 0 1 0 1 0 6 15 0 0 0 3 5 1 0 2 2 45 0 2 1 10 23 0 0 2 2 29 0 0 11 0 12 1 0 0 5 17 3 3 0 1 1 1 0 1 2 31 13 0 0 5 22 0 4 8 0 64 0 3 1 7 66 2 8 21 0 5 27 0 0 0 18 18 1 1 2 1 12 5 1 0 2 34 1 2 0 1 10 16 6 0 0 16 1 0 0 0 22 0 0 0 0 20 0 0 0 0 9 0 2 0 4 18 0 4 20 7 7 0 1 1 3 10 0 2 5 8 15 1 0 0 3 12 0 1 1 9 16 0 0 2 3 12 0 3 5 10 22 2 7 0 0 5 6 1 1 1 0 3 7 0 1 0 12 0 1 0 2 9 0 3 1 0 5 0 4 0 4 11 7 9 0 1 17 0 7 0 2 23 4 0 0 0 6 0 2 1 4 19 0 6 4 16 0 0 0 0 4 13 14 2 0 2 10 0 0 3 5 7 0 11 0 4 8 1 1 1 2 15 2 2 6 2 27 0 0 0 2 5 2 5 0 0 14 1 6 1 1 0 52 1 3 7 0 43 1 0 0 0 2 0 14 1 10 1 0 0 2 0 24 18 5 0 4 2 0 0 0 4 3 0 7 8 3 32 0 0 3 3 27 0 10 1 3 27 0 3 3 0 12 0 0 0 0 12 0 2 0 10 4 0 0 0 4 2 4 2 0 6 3 1 3 0 5 26 0 3 4 0 5 2 0 0 1 11 4 0 0 2 14 0 8 30 2 0 9 1 0 0 17 0 8 2 2 10 2 0 2 2 0 7 0 0 26 6 29 2 0 8 2 21 1 0 0 0 0 1 1 0 0 18 1 0 20 8 24 0 1 0 1 20 0 0 2 3 33 0 1 0 0 15 0 0 2 3 3 0 0 0 4 31 0 2 3 13 29 1 0 9 8 20 0 1 1 8 19 6 0 1 0 28 0 3 0 4 73 1 1 0 2 2 7 0 1 1 0 15 0 0 4 0 16 0 4 0 5 24 0 5 0 1 14 3 4 2 4 11 0 1 0 0 28 0 1 0 2 32 6 0 0 0 24 0 0 9 4 41 2 1 5 0 4 1 0 19 5 0 0 1 1 0 0 0 0 1 7 22 1 13 0 1 1 7 3 1 2 27 0 0 4 2 3 0 0 0 4 8 0 3 0 0 6 0 5 5 7 2 28 0 3 1 1 66 0 6 9 7 25 0 14 8 2 26 0 5 0 14 36 1 1 0 0 2 0 0 1 0 21 2 2 0 5 27 0 4 1 0 30 2 0 0 3 26 2 0 1 5 14 13 4 0 3 26 1 2 0 0 0 2 0 5 6 2 0 9 0 1 0 4 6 7 0 7 0 3 6 6 33 0 0 1 0 29 0 0 1 6 29 0 0 0
Manes.05G021100.v6.1 0 0 0 0 0 0 0 0 0 0 0 0 0 0 0 0 0 0 0 0 0 0 0 0 0 0 0 0 0 0 0 0 0 0 0 0 0 0 0 0 0 0 0 0 0 0 0 0 0 0 0 0 0 0 0 0 0 0 0 0 0 0 0 0 0 0 0 0 0 0 0 0 0 0 0 0 0 0 0 0 0 0 0 0 0 0 0 0 0 0 0 0 0 0 0 0 0 0 0 0 0 0 0 0 0 0 0 0 0 0 0 0 0 0 0 0 0 0 0 0 0 0 0 0 0 0 0 0 0 0 0 0 0 0 0 0 0 0 0 0 0 0 0 0 0 0 0 0 0 0 0 0 0 0 0 0 0 0 0 0 0 0 0 0 0 0 0 0 0 0 0 0 0 0 0 0 0 0 0 0 0 0 0 0 0 0 0 0 0 0 0 0 0 0 0 0 0 0 0 0 0 0 0 0 0 0 0 0 0 0 0 0 0 0 0 0 0 0 0 0 0 0 0 0 0 0 0 0 0 0 0 0 0 0 0 0 0 0 0 0 0 0 0 0 0 0 0 0 0 0 0 0 0 0 0 0 0 0 0 0 0 0 0 0 0 0 0 0 0 0 0 0 0 0 0 0 0 0 0 0 0 0 0 0 0 0 0 0 0 0 0 0 0 0 0 0 0 0 0 0 0 0 0 0 0 0 0 0 0 0 0 0 0 0 0 0 0 0 0 0 0 0 0 0 0 0 0 0 0 0 0 0 0 0 0 0 0 0 0 0 0 0 0 0 0 0 0 0 0 0 0 0 0 0 0 0 0 0 0 0 0 0 0 0 0 0 0 0 0 0 0 0 0 0 0 0 0 0 0 0 0 0 0 0 0 0 0 0 0 1 0 0 0 0 0 0 0 0 0 0 0 0 0 0 0 0 0 0 0 0 0 0 0 0 0 0 0 0 0 0 0 0 0 0 0 0 0 0 0 0 0 0 0 0 0 0 0 0 0 0 0 0 0 0 0 0 0 0 0 0 0 0 0 0 0 0 0 0 0 0 0 0 0 0 0 0 0 0 0 0 0 0 0 0 0 0 0 0 0 0 0 0 0 0 0 0 0 0 0 0 0 0 0 0 0 0 0 0 0 0 0 0 0 0 0 0 0 0 0 0 0 0 0 0 0 0 0 0 0 0 0 0 0 0 0 0 0 0 0 0 0 0 0 0 0 0 0 0 0 0 0 0 0 0 0 0 0 0 0 0 0 0 0 0 0 0 0 0 0 0 0 0 0 0 0 0 0 0 0 0 0 0 0 0 0 0 0 0 0 0 0 0 0 0 0 0 0 0 0 0 0 0 0 0 0 0 0 0 0 0 0 0 0 0 0 0 0 0 0 0 0 0 0 0 0 0 0 0 0 0 0 0 0 0 0 0 0 0 0 0 0 0 0 0 0 0 0 0 0 0 0 0 0 0 0 0 0 0 0 0 0 0 0 0 0 0 0 0 0 0 0 0 0 0 0 0 0 0 0 0 0 0 0 0 0 0 0 0 0 0 0 0 0 0 0 0 0 0 0 0 0 0 0 0 0 0 0 0 0 0 0 0 0 0 0 0 0 0 0 0 0 0 0 0 0 0 0 0 0 0 0 0 0 0 0 0 0 0 0 0 0 0 0 0 0 0 0 0 0 0 0 0 0 0 0 0 0 0 0 0 0 0 0 0 0 0 0 0
Manes.05G021200.v6.1 329 19 279 158 241 410 219 146 94 58 408 198 234 54 323 240 253 35 137 57 367 61 228 322 177 190 189 76 88 134 210 140 187 102 143 396 141 105 67 85 242 154 94 26 86 218 100 82 99 135 329 200 201 247 55 229 130 160 124 114 318 209 198 4 116 260 110 146 120 153 211 131 81 6 20 173 145 222 81 112 241 135 85 94 27 47 85 133 171 133 223 120 292 137 2 67 173 132 197 133 171 174 76 204 2 134 221 178 93 129 124 141 131 45 0 22 145 95 117 38 94 115 109 65 145 43 119 79 6 117 36 183 171 143 17 69 261 168 151 113 173 588 119 222 109 58 367 150 233 4 153 323 141 201 189 119 259 147 162 99 198 440 136 286 122 112 70 166 1 95 89 208 116 310 84 133 273 148 182 0 134 492 439 278 309 136 390 232 233 359 179 301 183 199 325 299 244 545 138 379 211 143 543 283 85 338 149 322 187 312 114 183 270 141 152 168 72 262 20 195 76 142 311 127 155 135 6 322 2 393 199 101 287 118 155 182 220 178 86 109 44 117 119 94 45 61 47 78 60 104 118 114 135 99 115 84 0 142 107 107 147 126 155 135 85 168 257 241 90 170 123 96 143 92 154 103 339 0 85 129 169 169 112 349 112 193 130 150 353 202 120 130 169 339 143 187 67 117 253 83 199 133 121 264 111 131 88 50 184 104 113 140 138 590 95 208 88 78 307 150 92 54 73 345 93 142 54 94 103 72 51 98 2 196 156 125 140 113 136 101 70 10 51 180 100 82 334 89 211 149 62 185 120 233 129 144 70 221 178 79 105 67 49 186 166 93 192 136 361 167 232 138 184 70 233 156 358 305 205 451 156 550 236 163 631 218 115 204 159 257 105 1 168 22 581 11 183 250 144 286 121 74 138 84 513 121 94 280 207 361 55 257 224 158 278 136 160 116 73 245 160 246 79 163 323 84 69 266 118 228 201 300 119 166 330 132 151 190 177 284 144 145 86 51 213 200 70 156 13 375 191 151 112 152 231 172 119 182 96 448 150 99 212 119 412 95 194 195 136 171 182 118 217 244 173 283 192 19 241 102 209 105 127 201 84 181 1 151 73 65 241 116 184 144 146 155 294 139 144 51 263 92 265 73 226 420 140 211 277 138 324 172 165 91 66 293 232 172 146 166 429 222 305 157 87 479 359 307 122 168 380 187 115 101 104 317 167 61 138 130 200 87 176 124 217 169 131 158 138 108 53 182 263 273 69 277 340 270 121 218 370 121 781 376 327 172 203 104 315 81 142 142 5 131 127 66 333 27 139 54 66 125 186 99 175 81 111 82 114 124 131 162 97 151 73 64 269 61 137 40 633 118 100 335 108 88 449 103 292 127 127 380 204 267 119 187 251 6 288 111 182 352 116 149 72 123 75 1 92 91 5 76 61 209 37 156 57 124 7 52 33 186 70 222 131 122 340 271 210 52 50 128 96 137 87 39 395 2 148 212 96 81 111 149 277 137 73 489 38 189 148 138 106 87 265 248 182 213 177 227 121 148 416 194 266 119 1 306 2 77 7 86 173 84 167 89 136 277 124 66 158 68 133 223 104 67 154 89 93 223 106 58 179 139 142 58 67 68 121 139 152 121 219 86 32 93 103 271 108 119 24 78 200 227 1 105 64 169 112 192 107 266 167 167 218 43 46 575 154 277 22 262 433 181 117 185 132 93
Manes.05G021300.v6.1 1 0 0 0 0 0 0 0 0 0 0 0 0 0 0 0 0 0 0 0 0 0 0 0 0 0 0 0 0 0 0 1 0 0 0 0 0 1 0 0 0 0 0 0 0 0 0 0 0 0 0 0 0 0 0 0 0 0 0 0 0 0 0 0 0 0 0 0 0 0 0 0 0 0 0 0 0 3 0 0 0 0 0 0 0 0 0 0 0 0 0 0 0 1 0 0 0 0 0 0 0 0 0 0 0 0 0 0 0 0 0 0 0 0 0 0 0 0 7 0 0 0 0 0 0 0 0 0 0 0 0 0 0 2 0 0 0 0 1 0 0 0 0 0 0 0 0 0 0 0 0 0 0 1 4 0 0 0 2 0 0 0 0 0 0 0 0 0 0 0 0 0 0 0 0 0 0 0 3 0 0 0 1 0 0 0 0 0 0 0 0 0 0 0 1 0 0 1 0 2 2 2 0 0 0 0 0 0 1 1 0 1 2 0 8 1 0 1 0 7 0 0 0 4 14 1 0 1 0 14 0 1 1 0 1 0 0 0 0 6 0 0 0 0 10 0 0 0 0 8 0 0 0 0 17 0 0 0 0 5 0 0 0 0 2 1 1 0 0 2 0 0 0 0 5 0 0 0 0 1 18 0 0 0 5 2 0 0 1 2 2 0 0 0 0 8 0 0 0 7 21 1 0 0 1 16 1 0 0 0 25 0 0 0 0 9 0 0 0 0 5 0 0 0 0 19 0 0 0 0 1 0 0 0 0 7 0 3 0 1 1 0 0 0 0 4 1 1 2 0 0 0 2 0 1 19 0 1 0 0 18 0 0 1 0 8 1 5 0 0 21 0 1 0 0 0 3 0 0 0 0 10 0 0 0 0 0 0 0 0 0 0 0 0 0 0 2 0 0 0 0 4 1 3 0 0 4 0 0 0 0 0 0 0 0 0 0 0 2 0 1 46 0 0 0 3 11 2 0 0 0 22 0 0 0 0 0 0 0 0 0 0 0 0 0 0 0 0 0 0 0 0 0 0 0 0 8 0 0 0 0 12 0 0 0 0 19 0 2 1 0 0 14 0 1 0 1 0 2 2 0 0 0 0 0 0 0 1 0 0 0 0 0 0 0 0 0 0 0 0 0 0 10 0 0 0 0 5 0 0 0 2 2 0 1 0 0 28 0 0 0 0 11 2 1 0 0 11 0 0 0 0 2 1 0 0 0 0 0 0 0 0 0 0 1 0 0 1 0 0 1 0 2 0 0 0 0 0 0 0 0 2 3 0 0 0 0 1 0 0 1 1 0 1 0 0 0 0 0 0 0 0 1 0 1 1 0 0 9 0 0 0 0 1 0 0 0 0 3 0 0 0 0 1 0 0 0 0 0 0 0 0 0 3 0 0 0 0 0 0 0 0 0 1 0 0 0 0 0 0 0 0 0 0 0 0 0 0 1 0 0 0 0 2 0 1 0 0 0 0 0 0 0 0 0 1 0 0 0 0 0 0 0 0 9 0 0 0 0 0 0 0 0 2 0 0 0 0 0 8 0 0 0 0 0 0 0 0 0 0 0 0 0 0 3 0 0 0 0 0 0 0 0 0 5 0 0 0 0 0 0 0 0 1 0 0 0 0 0 2 0 0 0 0 0 0 0 0 0 1 5 0 0 0 0 0 0 0 0 1 4 0 0 0 1 4 0 0 0 2 0 0 0 0 1 0 0 0
Manes.05G021400.v6.1 60 34 425 102 214 30 83 203 73 111 68 174 105 58 344 38 152 18 86 70 26 58 141 147 221 35 113 166 41 155 16 55 104 89 187 25 156 69 95 154 21 181 168 60 127 17 131 187 118 108 10 125 124 67 42 19 97 152 65 195 49 114 179 5 205 43 87 134 135 170 24 255 171 4 10 26 130 222 41 254 28 102 127 146 153 139 243 224 220 225 15 81 72 107 5 124 192 217 607 182 235 115 179 528 1 494 119 217 233 153 155 82 149 196 2 69 42 118 159 64 232 74 253 130 185 160 35 120 30 76 128 9 256 218 59 94 30 181 122 173 259 29 136 419 106 196 14 77 299 2 101 17 75 161 47 81 59 97 177 108 187 34 163 530 190 272 2 148 1 102 60 9 125 348 140 158 24 170 188 2 265 28 112 209 126 117 16 142 129 155 233 390 9 175 466 192 241 13 168 178 197 169 28 284 92 270 300 12 192 405 107 293 10 141 157 254 241 27 30 192 191 222 12 166 149 84 1 4 14 331 235 256 11 65 139 203 261 27 169 149 105 147 79 141 170 173 173 29 160 227 115 151 34 153 301 126 2 46 94 99 113 112 19 316 208 102 171 37 160 152 207 218 42 137 197 201 217 0 23 196 160 178 110 46 74 89 276 258 38 106 72 128 156 11 82 127 42 156 13 80 67 72 57 31 73 94 68 119 29 103 74 207 242 18 68 223 145 162 57 99 120 102 139 30 104 161 59 140 48 137 127 152 2 35 183 166 152 195 16 145 187 13 178 6 93 236 145 297 6 130 50 149 193 12 57 161 69 203 60 87 73 93 40 9 236 209 180 342 27 128 312 382 407 211 11 48 165 111 161 30 102 143 121 256 18 145 114 92 130 49 135 1 128 12 147 8 197 323 78 3 94 27 26 158 14 34 46 66 250 49 39 197 115 171 14 145 110 41 160 9 102 208 42 168 43 85 116 385 140 12 207 149 167 423 6 165 100 134 114 19 181 143 177 153 11 197 224 127 21 80 166 398 122 226 50 92 212 233 187 49 129 64 260 227 22 96 63 188 142 254 29 76 135 104 229 15 133 28 89 97 28 224 177 120 276 9 3 128 68 95 62 112 321 132 184 33 141 160 88 98 20 47 266 54 206 28 107 130 127 204 37 78 149 93 93 17 107 139 109 320 26 115 144 26 131 41 140 198 102 131 16 65 118 64 86 25 142 156 65 215 19 66 225 79 204 58 192 175 77 145 3 100 186 125 147 14 202 357 31 260 9 113 455 137 277 130 15 119 130 68 141 37 3 217 127 195 57 53 216 49 167 22 116 156 109 119 57 144 228 81 166 38 96 86 41 163 72 41 143 53 24 14 98 165 165 33 29 105 130 93 147 36 115 227 61 202 33 1 103 99 193 63 163 81 79 109 97 1 155 90 6 11 68 97 68 167 3 165 4 225 81 69 51 124 83 101 126 232 112 80 118 21 100 104 120 71 149 1 90 149 232 61 29 144 207 269 267 39 112 492 116 245 59 198 212 111 186 40 222 137 82 144 29 179 306 81 1 16 1 115 5 187 19 89 229 158 171 22 96 153 85 148 49 79 120 45 137 27 84 373 118 307 34 106 190 130 103 24 120 76 115 188 17 64 201 121 162 52 98 129 35 97 61 241 2 126 182 62 52 116 98 259 6 150 164 122 114 45 148 223 67 236 13 183 179 101 214 96
Manes.05G021500.v6.1 305 33 655 160 162 322 106 467 77 98 383 190 215 34 211 317 155 66 35 70 202 115 313 161 112 193 129 477 56 113 141 202 306 120 117 381 141 382 113 195 216 168 174 32 98 279 164 394 115 72 385 213 326 194 51 219 165 339 111 65 206 123 286 5 199 323 171 395 225 158 226 204 367 5 12 182 158 339 28 134 308 80 497 93 43 213 173 405 169 130 243 132 373 152 1 55 566 189 728 223 84 502 173 404 6 91 422 190 749 50 99 419 179 164 4 30 583 204 445 63 357 483 211 196 221 101 177 129 131 107 211 93 211 586 33 77 177 207 648 95 165 803 270 894 134 262 234 278 571 5 97 264 171 361 92 409 539 202 729 117 42 467 181 567 102 200 94 187 8 101 76 232 117 764 243 179 189 134 519 0 308 520 301 436 210 215 366 278 376 237 207 662 242 246 1122 205 110 330 306 1013 134 302 696 297 386 207 205 306 276 1472 94 188 397 426 949 767 769 674 30 1244 233 285 287 339 711 183 27 196 15 862 281 865 290 103 583 194 498 669 181 683 126 246 774 170 648 117 108 417 359 735 178 274 639 321 988 369 10 305 184 633 84 210 504 318 1272 157 345 514 355 694 250 367 583 331 758 339 375 5 46 321 805 162 131 267 235 1166 87 143 222 194 312 106 132 162 151 1005 19 290 312 131 877 143 224 221 139 377 259 404 321 196 362 334 705 168 119 489 205 143 168 140 475 118 463 333 254 627 63 255 470 179 896 167 4 164 216 614 283 219 187 279 694 20 333 299 213 671 156 583 376 342 296 232 165 264 183 828 164 351 439 110 434 291 252 283 494 1085 200 326 374 159 1108 178 192 189 360 551 1078 175 555 908 230 801 606 123 727 625 729 164 519 738 258 11 369 30 236 30 945 561 223 311 457 1124 67 119 291 205 545 116 116 399 152 490 178 289 721 451 1074 92 446 431 821 1010 77 480 612 264 628 304 316 176 281 960 289 761 132 125 938 102 167 123 210 190 172 249 381 343 321 50 7 360 227 1041 80 469 890 192 1200 516 494 176 126 313 411 229 418 287 748 134 909 1161 234 168 792 187 77 677 412 261 378 271 481 414 788 114 171 88 1 913 38 272 535 332 382 231 122 360 184 579 157 32 215 169 455 77 122 301 75 434 82 88 739 298 407 129 186 266 186 878 59 83 570 177 596 96 466 300 134 484 68 90 263 190 865 193 204 307 210 376 67 73 364 304 480 210 237 566 202 569 137 162 69 335 863 126 41 286 368 494 56 107 298 187 1568 126 93 118 212 214 377 109 148 293 12 382 94 120 318 81 296 80 53 301 168 363 86 476 78 68 231 97 44 97 132 201 18 44 190 68 289 44 230 199 224 367 166 84 235 149 326 104 29 234 162 286 66 100 316 7 603 133 103 307 168 433 104 153 60 10 251 47 8 184 155 196 123 287 16 113 23 375 185 122 146 392 186 129 223 234 444 24 73 138 121 372 95 71 125 3 305 173 87 189 202 198 777 299 118 244 69 567 72 191 166 91 390 126 218 422 304 826 122 224 404 249 515 64 3 163 8 669 7 161 246 269 369 265 123 311 123 131 146 213 175 125 335 57 147 224 219 564 121 73 469 79 642 212 117 141 200 384 142 268 190 143 315 103 204 264 192 478 29 195 389 228 3 103 170 249 107 352 61 324 393 144 576 35 350 216 282 418 28 52 355 244 373 205 88 126
Manes.05G021600.v6.1 11 1 19 5 14 2 11 7 3 1 7 2 3 2 5 6 14 0 17 2 7 2 3 4 8 6 7 0 5 5 6 5 5 9 0 15 17 3 11 4 6 27 9 4 2 5 1 2 3 4 2 21 9 3 2 5 8 4 2 4 4 1 4 0 4 2 8 4 6 0 2 20 7 1 0 5 5 2 3 1 0 21 2 9 1 7 15 2 7 3 3 16 12 2 0 3 9 9 24 17 4 7 9 29 0 1 12 9 3 4 3 2 1 0 1 1 6 11 6 3 2 8 7 1 15 0 2 6 4 8 3 1 8 5 0 4 2 2 5 17 0 12 6 48 20 2 12 7 49 0 3 9 15 46 9 1 12 4 10 6 4 11 4 31 10 12 6 9 0 8 2 4 2 73 10 3 1 12 12 0 3 10 3 15 9 3 6 2 39 9 4 43 3 6 40 10 8 18 49 24 14 5 19 37 7 36 12 7 19 66 14 5 13 11 5 13 3 3 1 3 2 4 3 15 31 4 1 6 1 28 27 1 4 3 12 17 0 10 14 18 6 10 9 7 1 8 2 4 10 18 7 1 6 8 15 6 0 2 3 13 1 3 10 12 13 2 2 6 11 8 16 2 7 21 10 7 10 0 0 9 8 23 12 0 23 0 2 2 3 3 2 0 1 0 9 7 0 12 11 12 15 1 3 2 7 5 11 10 3 25 7 22 4 6 8 17 8 5 1 19 6 14 5 11 5 10 5 1 24 15 0 27 0 5 4 23 31 4 4 5 8 0 11 5 15 24 19 18 7 21 6 13 6 1 13 18 8 2 8 0 26 5 2 2 10 7 15 7 8 4 7 17 16 6 22 3 18 1 1 19 12 10 5 1 28 9 2 16 7 5 6 0 7 0 3 0 9 8 3 14 24 4 11 2 8 8 5 4 5 18 6 56 4 20 16 14 14 7 10 22 2 24 4 3 12 15 5 7 6 6 12 33 18 0 0 18 6 39 16 3 19 26 36 5 2 16 11 15 0 10 11 30 0 2 22 18 9 13 4 3 11 7 10 2 18 8 10 19 2 16 6 6 3 3 12 11 4 0 11 6 7 17 6 4 3 1 0 0 7 1 16 16 38 7 2 19 20 24 4 4 3 0 4 10 6 8 3 9 4 0 20 7 14 21 2 7 26 11 1 5 32 13 34 3 2 17 15 8 2 0 12 8 2 6 9 5 8 13 3 0 4 7 41 7 0 11 9 6 11 8 18 15 25 28 0 3 8 8 2 3 10 7 37 8 4 5 6 6 5 8 8 13 2 17 16 4 17 32 13 4 12 4 27 8 4 2 11 5 20 9 1 11 1 6 16 0 1 5 8 6 7 2 18 10 18 18 8 14 17 15 5 12 11 10 1 2 34 0 6 9 3 35 6 6 3 8 10 0 1 6 0 9 19 10 14 2 1 29 4 28 3 7 20 10 6 3 14 17 5 8 4 0 8 4 6 0 1 0 5 4 12 7 17 12 17 29 2 7 30 31 6 10 3 13 54 26 2 5 38 5 27 1 15 25 24 3 2 3 1 1 0 12 9 10 36 15 3 7 2 17 6 6 1 4 12 3 1 22 3 63 6 0 5 12 3 9 9 0 25 20 8 6 5 13 3 17 8 14 7 0 31 4 23 12 0 7 4 12 12 7 3 2 17 27 19 18 1 1 5 41 8 5 13 13 12 27 1 18
Manes.05G021700.v6.1 35 17 477 173 214 37 84 609 58 43 41 28 477 44 52 36 74 16 119 12 44 23 508 360 51 30 58 50 28 50 21 32 434 132 40 27 109 108 74 62 34 139 342 76 30 13 58 139 126 35 11 101 284 203 58 18 160 256 32 49 12 59 301 2 10 15 54 78 206 74 22 168 108 6 10 14 79 319 65 55 7 40 54 130 19 40 96 61 303 126 7 110 183 81 2 90 69 60 518 67 49 83 91 557 1 35 95 89 42 111 98 24 31 102 0 19 15 107 972 120 78 63 123 98 158 35 6 25 11 54 44 13 88 675 38 44 12 52 150 149 6 12 51 920 41 28 22 84 749 3 65 22 80 566 70 45 106 82 178 52 40 30 54 783 185 101 8 50 2 98 26 17 34 612 29 45 10 124 302 0 48 60 32 1142 208 131 21 55 236 213 16 713 8 99 1174 104 66 20 135 204 134 98 37 118 191 167 110 17 78 921 116 76 24 50 78 203 55 22 15 128 46 33 10 119 619 131 8 10 0 592 358 35 15 72 242 113 70 36 57 501 100 79 79 133 79 202 66 20 59 311 170 36 31 69 623 249 4 16 68 209 97 42 14 142 170 170 129 15 109 204 153 34 51 115 497 114 61 2 23 93 412 103 128 27 59 29 69 63 27 86 88 146 61 21 72 284 8 58 17 95 260 47 29 20 118 617 189 54 35 93 471 131 114 23 64 391 204 50 22 66 304 110 52 16 126 472 64 85 46 126 27 150 0 14 174 271 179 79 13 82 128 3 77 13 75 449 207 113 18 112 127 146 67 9 68 609 76 35 117 164 443 112 33 21 38 176 194 81 13 91 237 246 95 100 35 28 1003 180 40 43 82 790 57 33 36 86 50 146 82 26 126 5 243 11 33 6 285 189 23 20 39 50 67 47 36 51 50 195 87 69 46 1094 302 164 14 64 396 90 59 39 58 704 39 106 60 58 259 38 65 20 66 413 188 87 14 90 96 108 71 20 70 88 158 29 12 144 165 101 19 14 130 780 102 51 49 20 279 188 57 21 103 266 174 52 31 70 420 115 69 277 30 44 143 113 124 16 25 7 64 120 11 107 65 143 54 18 0 54 71 39 156 182 727 73 4 33 45 573 76 22 13 10 98 39 35 32 8 369 69 32 85 85 546 166 85 14 163 370 77 97 37 70 636 117 56 30 52 206 33 17 23 99 32 87 72 16 67 403 69 20 25 133 386 187 173 53 174 230 34 79 10 74 545 232 27 13 53 906 76 73 22 80 940 128 65 133 13 80 237 87 42 10 10 550 89 45 65 43 162 59 75 14 117 206 88 29 16 24 534 117 39 26 49 492 85 32 19 22 605 103 37 13 71 395 121 20 35 81 391 132 63 21 44 386 48 35 24 0 53 33 80 182 97 82 74 64 73 2 42 47 5 36 62 421 107 69 3 48 6 180 41 20 55 136 125 47 77 74 108 42 26 20 53 276 46 20 24 0 28 88 43 57 53 51 897 220 36 37 56 739 66 82 28 92 550 154 40 50 116 125 178 75 19 51 584 27 1 24 5 69 3 186 25 28 550 119 87 41 54 160 151 143 11 41 449 11 104 17 25 975 101 26 58 79 129 133 115 10 48 560 45 67 16 57 22 160 26 76 69 43 70 111 26 101 0 137 40 25 50 30 89 73 28 141 745 61 12 20 43 747 68 64 17 64 247 177 34 43
Manes.05G021800.v6.1 59 11 182 61 138 83 64 114 31 55 45 100 53 15 126 76 62 5 28 32 37 33 68 55 43 23 47 20 21 106 15 35 28 33 111 32 63 41 24 64 25 75 56 22 126 53 54 46 53 69 59 49 143 84 51 13 126 65 19 145 53 85 83 3 165 68 85 68 62 89 22 77 54 7 1 14 28 87 12 79 28 44 19 72 87 22 119 66 85 117 12 61 22 112 0 36 141 174 209 104 115 81 137 131 3 75 56 159 82 93 137 70 107 74 2 31 45 117 66 42 181 71 183 134 95 44 53 82 13 33 54 21 227 102 21 73 8 130 45 58 25 49 118 127 104 139 55 78 92 3 54 18 87 100 52 76 27 63 56 67 61 111 43 146 62 71 5 102 0 59 39 37 141 104 231 96 57 109 128 0 249 44 43 158 78 90 11 56 81 36 130 126 27 111 149 36 50 26 66 33 54 78 31 71 36 45 65 42 124 104 26 60 29 65 44 71 122 14 22 62 53 126 45 146 146 36 3 10 5 149 78 65 71 38 48 40 119 20 325 80 57 92 17 213 41 103 235 47 436 97 59 110 43 203 255 40 2 35 62 43 91 146 42 452 106 207 237 19 72 35 76 336 69 149 127 281 157 2 2 85 38 32 53 58 38 32 69 214 25 62 50 53 37 7 51 93 3 115 23 128 37 32 44 13 69 16 29 60 53 54 26 38 76 21 61 114 52 66 14 51 23 22 48 47 136 102 59 163 22 82 32 45 0 10 71 49 66 70 39 113 67 2 64 18 59 119 51 92 25 118 22 26 59 24 35 57 6 67 35 56 35 66 24 23 177 49 30 94 60 65 100 53 55 101 7 24 50 63 130 34 22 68 46 61 26 56 19 29 44 31 219 0 152 1 18 0 101 167 24 29 64 16 19 38 63 39 15 30 73 32 38 124 25 86 11 89 44 11 49 9 44 131 9 55 61 125 48 60 58 27 52 45 58 69 8 57 46 32 11 10 53 33 55 56 8 88 51 31 10 67 72 104 27 104 30 20 51 48 131 21 79 4 77 80 15 61 42 38 73 190 21 55 79 30 36 117 109 7 53 66 36 68 42 29 136 13 2 59 47 79 28 67 152 32 43 10 35 90 29 3 3 37 28 9 44 16 48 36 53 116 23 70 122 37 65 16 93 64 32 48 61 67 119 35 76 36 24 45 17 39 25 39 36 33 33 9 66 41 28 43 34 55 101 35 100 22 60 76 20 48 5 37 90 28 63 34 34 90 6 106 29 45 237 13 53 227 12 57 44 31 93 23 2 88 38 62 48 39 110 14 49 11 180 77 98 58 12 66 96 43 56 22 179 35 29 95 66 25 89 15 35 17 65 76 53 36 35 92 80 28 28 23 27 77 22 132 17 0 18 23 57 40 81 26 19 28 27 3 34 63 2 6 52 79 17 121 7 34 3 49 102 20 66 115 52 114 98 163 36 20 30 21 131 38 94 96 61 2 33 58 92 39 22 141 103 57 121 46 53 267 60 95 33 219 102 61 114 38 69 110 46 46 55 84 92 79 2 14 0 19 3 70 18 52 64 51 61 21 112 28 42 148 28 163 145 18 60 9 42 64 35 66 22 48 47 28 41 20 66 57 104 178 43 36 53 42 108 22 72 49 18 23 62 698 0 195 358 34 65 47 33 168 17 52 85 23 63 47 97 133 8 85 38 82 134 87 64 86
Manes.05G021900.v6.1 0 0 1 1 0 3 0 0 0 0 0 1 0 0 15 2 14 0 0 0 3 1 0 0 0 1 3 5 0 2 0 6 0 0 1 1 1 0 0 0 4 4 1 0 3 0 3 1 0 0 0 2 0 0 0 0 4 0 0 1 0 1 0 0 4 0 4 0 0 4 0 3 1 0 1 0 0 0 0 0 0 0 0 0 0 0 0 0 1 1 0 0 1 0 0 0 0 5 0 2 0 0 2 0 0 0 0 3 0 0 0 0 0 0 0 1 0 0 0 0 0 0 11 0 2 2 0 0 0 0 1 0 15 0 0 2 0 5 0 4 1 2 3 0 0 1 0 0 0 0 0 0 0 0 0 2 0 3 0 1 0 1 6 1 0 0 0 6 0 0 1 0 5 0 0 0 0 4 0 0 12 1 1 0 0 8 0 6 1 0 4 0 0 16 1 1 0 2 0 0 0 0 11 6 0 3 0 8 10 3 0 1 4 29 0 1 12 1 0 0 0 1 0 5 0 0 0 5 0 0 1 1 2 0 0 1 1 2 66 1 14 11 1 110 0 3 28 0 70 0 8 36 0 36 2 6 0 0 15 0 1 36 3 41 1 4 68 1 46 3 10 49 2 90 4 57 17 0 0 8 0 0 2 0 0 0 0 0 0 1 1 0 3 0 2 0 0 7 2 4 0 1 6 0 10 0 0 4 5 0 0 1 16 0 1 0 0 2 0 0 0 1 6 0 2 0 0 28 0 2 0 0 0 1 0 0 0 2 1 2 4 0 14 3 12 2 0 9 6 24 0 1 1 2 0 1 0 4 2 5 0 0 7 1 9 0 0 13 4 1 0 0 0 0 0 0 0 0 76 0 0 0 2 0 1 16 0 0 23 0 43 0 23 4 0 0 0 49 16 11 6 3 0 10 4 0 2 0 0 0 3 0 0 1 1 15 1 0 13 0 28 10 0 13 0 0 0 0 0 5 4 0 1 13 0 5 1 0 5 0 3 0 0 4 0 8 0 0 0 0 3 0 0 2 0 0 1 0 17 0 7 0 1 11 2 16 0 0 26 2 0 14 0 0 0 2 18 0 1 14 1 9 1 0 13 0 0 0 0 0 0 0 1 5 0 0 4 0 0 0 0 1 0 2 3 0 0 1 2 1 1 3 0 0 26 0 3 1 0 0 6 0 2 0 19 2 3 0 0 0 1 2 2 0 17 0 1 0 0 0 2 4 1 4 2 0 21 0 0 3 0 2 1 0 0 0 0 0 0 1 6 5 0 0 0 1 0 5 0 0 2 0 0 1 0 0 3 0 0 0 2 2 14 0 0 36 0 0 0 0 1 0 2 1 0 1 0 1 0 0 0 0 10 0 0 0 1 0 0 0 0 0 0 0 0 1 0 0 0 0 1 0 6 0 1 1 0 0 0 0 0 0 17 0 0 16 0 0 0 2 7 0 4 2 4 8 2 4 0 0 0 0 1 0 7 0 0 0 0 0 0 2 0 2 0 0 5 0 0 0 0 2 0 8 0 0 22 0 3 0 5 13 2 8 0 0 0 0 0 0 0 5 0 17 0 0 8 0 12 0 1 27 0 9 0 0 5 0 0 7 0 0 0 6 6 0 0 0 0 1 2 7 1 3 0 0 0 1 12 0 0 10 0 54 0 37 20 1 0 0 0 8 3 14 1 0 0 4 3 1 0 0 1 14 0 0 0 4
Manes.05G022000.v6.1 42 6 106 78 127 34 75 83 65 74 46 58 57 34 110 62 119 17 71 16 93 45 54 121 87 20 96 33 33 81 35 31 40 88 87 39 81 77 22 54 39 123 52 65 77 39 85 43 102 102 55 91 48 108 69 36 125 103 57 128 18 75 55 1 60 18 43 39 77 117 16 123 35 1 22 33 88 115 117 123 35 45 58 122 58 36 63 49 213 158 29 70 119 98 0 67 58 137 76 116 80 45 56 57 1 126 39 78 103 72 84 41 43 34 4 19 61 111 60 85 136 84 83 30 157 54 24 44 8 59 56 16 90 102 93 54 31 60 53 109 7 68 66 69 97 64 43 58 137 5 114 43 65 94 128 53 52 60 71 111 85 42 39 84 97 106 31 67 1 106 73 25 67 79 61 78 33 85 86 0 130 62 96 119 144 77 45 89 53 147 60 86 30 146 219 202 173 104 98 131 167 145 86 155 42 99 129 72 111 116 106 149 44 105 70 81 132 65 16 124 107 130 64 155 222 69 6 24 7 170 160 51 46 76 74 99 127 332 468 237 586 287 466 634 151 535 457 382 606 262 470 233 251 370 456 428 2 315 387 90 684 354 217 932 336 682 394 94 117 167 306 465 400 486 356 1243 435 2 8 105 153 117 130 31 58 143 122 142 33 93 63 90 43 41 72 96 65 88 46 149 85 97 76 35 89 38 62 60 55 45 78 91 159 18 48 82 41 75 23 80 74 35 62 38 92 116 50 187 30 69 72 96 0 26 95 93 96 96 33 78 70 0 105 25 60 105 125 126 34 124 49 124 91 66 71 83 45 125 206 151 88 138 40 28 131 93 112 123 44 76 114 117 79 119 18 70 125 124 183 85 86 224 110 90 72 98 46 163 105 303 311 4 750 27 55 5 138 192 89 30 51 57 75 72 52 54 43 125 115 52 48 79 48 146 46 68 68 56 71 9 28 232 38 105 123 113 92 86 108 22 53 90 116 117 30 53 99 116 117 30 82 42 113 64 20 83 54 80 3 56 65 119 49 111 111 65 68 87 158 41 85 69 100 109 63 74 70 111 78 617 38 79 131 76 93 85 78 7 124 127 39 105 50 67 172 18 0 81 75 54 48 82 134 289 87 34 54 75 252 25 25 51 79 106 147 59 62 90 285 70 44 55 71 165 232 58 183 185 68 67 87 55 112 134 143 86 85 86 93 101 23 56 55 146 105 38 93 32 70 66 40 63 100 110 148 42 84 92 102 107 25 75 116 71 36 20 123 103 73 161 41 115 288 107 133 122 23 86 96 88 104 35 8 112 165 190 60 29 45 49 136 62 235 75 118 143 16 38 136 86 63 35 66 68 109 133 48 42 174 94 45 28 87 132 46 23 47 88 67 90 80 78 37 109 100 126 77 2 54 187 150 86 76 53 173 82 9 3 34 29 5 28 93 116 71 117 8 98 6 78 258 60 92 103 120 79 70 272 72 62 21 40 134 67 204 110 46 1 27 154 114 113 37 86 134 124 125 49 59 196 100 179 20 120 98 111 152 56 114 138 175 85 65 55 64 79 2 28 2 36 1 89 17 23 47 102 97 49 68 23 83 122 74 77 109 23 49 29 57 73 32 81 49 27 100 138 158 30 84 57 235 182 33 54 29 77 43 51 37 53 95 71 70 688 2 458 437 30 59 110 119 234 64 127 167 71 53 36 135 127 60 128 44 88 162 115 148 93
Manes.05G022100.v6.1 0 0 0 2 0 0 0 0 1 0 0 1 2 0 0 0 0 3 0 1 0 2 1 1 0 0 0 0 0 0 0 8 0 7 1 0 0 0 0 1 0 3 0 6 2 1 0 0 0 0 0 1 1 0 1 2 2 0 3 2 0 0 0 0 0 0 0 0 3 0 0 0 1 0 0 0 1 1 0 0 0 0 1 0 0 0 0 0 0 2 0 2 2 1 0 0 0 0 1 1 4 0 1 0 0 1 2 2 1 0 4 0 2 0 0 0 3 1 1 0 0 1 0 0 0 1 0 3 0 0 0 0 0 1 5 1 1 4 1 3 0 5 3 1 0 0 0 0 0 0 1 1 2 0 3 3 1 0 2 0 5 1 1 2 3 1 0 1 0 0 0 0 0 0 0 1 0 3 1 0 0 0 0 2 2 1 0 0 0 2 0 3 0 0 1 9 4 2 7 3 9 10 0 6 2 6 6 1 5 1 5 8 4 6 2 2 2 0 0 6 6 6 2 8 8 3 0 1 0 1 3 1 3 1 2 4 4 5 1 7 4 0 1 5 1 3 1 6 1 2 3 7 4 3 13 7 0 4 1 5 5 0 3 2 1 2 2 0 5 0 3 5 7 6 10 0 3 0 1 1 4 2 11 7 12 1 22 4 4 3 0 5 6 1 7 8 5 5 7 12 5 0 2 2 3 4 4 4 1 2 8 4 5 2 0 2 4 5 3 0 2 9 10 3 12 4 7 2 1 2 3 0 0 2 0 10 8 10 0 3 2 0 4 8 5 2 3 2 3 3 1 7 10 1 2 5 0 4 4 3 8 21 0 1 2 1 1 8 2 0 5 2 5 1 1 3 10 8 8 3 12 6 2 7 11 10 3 1 4 2 14 0 3 0 4 0 3 2 3 7 3 2 6 3 2 3 3 2 0 6 2 12 11 7 1 6 9 2 8 3 5 20 6 8 4 0 10 2 0 0 0 7 3 18 1 6 5 9 10 1 5 6 3 4 7 4 1 6 0 4 5 8 4 5 7 12 7 3 1 4 9 1 2 0 2 0 11 6 6 5 1 4 0 0 4 0 5 0 5 2 1 4 0 4 2 0 0 0 1 0 4 9 1 2 0 3 4 10 2 5 1 5 0 5 2 1 0 3 0 4 4 1 0 2 1 1 2 9 0 0 2 3 5 8 5 3 1 0 0 1 2 6 2 2 6 0 5 6 8 7 3 5 3 3 6 0 5 1 2 0 1 6 2 1 0 1 5 4 13 4 0 4 6 0 0 0 2 2 3 2 0 1 1 0 13 3 1 5 0 4 0 1 3 0 2 4 0 0 4 6 1 1 0 0 6 0 0 5 1 3 0 0 9 4 2 2 2 5 0 1 3 1 0 0 0 0 2 0 0 0 3 0 3 5 2 9 1 0 0 0 0 0 7 0 2 0 1 11 0 2 1 0 5 0 5 1 0 1 1 11 0 0 1 0 1 2 1 0 0 0 0 0 1 0 2 4 0 2 3 3 0 1 0 3 2 6 8 0 1 4 15 1 0 0 1 0 0 1 0 0 0 0 0 2 5 0 6 0 0 2 3 2 0 4 11 0 2 1 6 1 2 7 1 1 7 1 5 0 0 8 0 3 0 5 0 1 3 1 5 1 3 6 1 0 0 1 0 0 1 0 3 2 1 1 4 4 0 0 0 1 11 0 2 2 0 6 0 1
Manes.05G022200.v6.1 0 2 2 2 0 0 1 182 0 0 4 0 482 0 0 0 0 1 0 2 0 0 294 0 1 1 2 49 2 2 1 1 206 1 0 0 0 7 5 0 0 1 0 0 0 0 0 31 0 1 1 0 0 0 0 0 0 64 0 1 0 1 37 1 0 0 1 3 0 1 0 4 55 1 2 0 0 177 0 1 0 0 0 0 0 0 1 4 0 3 0 0 101 1 0 0 0 0 0 0 0 0 0 0 0 0 0 0 0 0 0 0 0 7 0 4 1 0 222 0 0 0 1 20 0 0 0 0 0 0 0 0 0 134 0 0 1 0 66 0 1 0 0 0 1 0 0 0 0 2 0 0 0 0 0 0 0 0 62 3 0 0 0 0 0 0 0 0 0 0 0 1 0 0 0 0 0 0 155 0 0 0 0 618 1 0 0 0 0 0 0 0 3 1 0 1 0 1 0 86 0 0 0 2 1 0 4 0 0 0 0 1 0 0 11 0 0 2 1 10 0 0 0 2 144 1 0 0 0 153 2 0 0 0 25 0 1 0 0 548 0 3 0 0 4 0 0 0 0 67 0 0 0 0 93 3 0 0 0 31 0 0 1 1 86 1 3 1 0 2 0 0 0 0 153 0 0 0 1 2 231 0 1 4 2 1 11 4 3 1 4 7 2 4 2 147 4 11 4 4 29 13 1 2 1 359 2 14 2 11 159 8 2 6 0 25 1 2 0 12 215 6 3 0 4 213 2 4 1 11 0 22 1 0 27 125 6 10 0 4 2 1 1 0 0 121 2 4 4 2 8 7 7 1 6 487 7 0 3 9 469 5 4 2 2 31 0 2 1 4 8 3 5 1 1 0 964 2 1 1 7 761 0 0 0 0 9 0 0 1 0 2 1 0 0 0 994 0 1 0 1 3 2 1 0 1 2 0 3 0 3 2 6 0 0 0 335 0 1 0 0 53 2 5 0 0 68 1 0 0 0 68 0 0 0 3 27 4 0 0 1 2 1 0 0 0 0 1 0 0 1 7 0 0 0 2 94 0 0 0 0 51 0 0 0 0 86 1 0 43 1 0 13 0 0 0 0 1 0 0 0 1 6 0 0 0 1 1 0 1 0 1 0 0 0 0 0 1 2 0 0 0 12 0 1 0 0 215 0 0 0 0 0 1 0 0 0 80 0 0 0 0 338 0 0 0 0 4 0 0 0 1 1 0 0 0 0 0 0 8 0 1 0 2 0 0 0 120 0 0 0 0 6 0 0 1 0 254 0 0 0 1 774 0 1 1 0 4 53 5 0 6 0 518 2 0 1 0 91 2 0 0 1 41 0 3 0 2 0 0 0 0 0 201 0 0 0 0 193 0 0 0 0 76 0 1 0 3 219 0 1 0 1 169 0 0 0 0 0 0 0 0 0 2 0 0 1 0 0 0 0 0 2 129 1 0 0 0 1 0 3 3 0 8 0 2 0 2 7 0 0 1 0 38 0 0 0 0 2 0 0 0 2 5 628 2 0 2 0 486 0 0 0 0 1 0 1 0 1 14 1 1 0 0 165 1 1 1 2 86 0 3 0 0 155 0 0 0 1 34 0 0 0 0 250 0 0 0 0 0 0 1 0 1 16 1 0 0 1 453 0 0 0 1 0 2 0 0 1 1 0 2 0 0 0 1 2 0 0 0 0 0 0 0 311 0 0 0 0 399 1 2 0 0 26 0 0 0
Manes.05G022300.v6.1 9 3 39 24 34 6 7 19 22 15 15 9 21 22 32 6 5 2 8 6 5 6 26 10 18 11 9 10 7 17 2 12 23 23 12 6 13 10 5 18 3 34 8 11 11 2 16 20 19 11 7 14 21 33 16 38 25 25 13 9 3 16 22 1 11 5 15 5 23 27 1 25 12 1 0 0 5 16 10 34 3 13 4 23 17 9 17 34 32 29 3 12 26 27 1 13 9 21 32 32 40 10 18 30 0 18 17 33 18 38 43 6 21 15 0 7 11 37 29 12 46 6 27 13 24 19 2 12 2 27 15 3 31 18 14 32 3 29 9 27 16 12 22 44 22 19 5 37 28 1 20 4 20 22 26 46 14 23 19 22 33 2 19 39 38 31 2 12 0 15 10 11 20 31 34 37 14 16 26 0 17 10 33 67 43 11 7 24 9 27 12 26 1 21 58 60 39 14 30 23 48 29 4 42 11 29 70 5 22 34 34 46 16 47 17 39 11 8 3 33 44 27 12 48 52 30 5 2 3 41 51 34 6 3 12 39 39 12 19 27 21 12 17 28 32 26 23 11 32 41 20 9 2 17 26 40 0 5 13 31 19 15 2 16 7 28 29 4 23 21 20 25 7 17 33 20 16 0 5 36 32 37 41 43 26 36 80 58 44 31 21 38 29 39 63 39 10 52 21 48 28 18 14 19 20 28 39 18 7 20 15 42 28 55 47 67 41 26 14 29 30 15 20 25 37 37 17 16 15 16 11 9 0 7 16 14 7 15 5 15 10 1 19 7 12 25 53 30 11 38 10 25 39 4 29 38 9 33 18 26 29 31 16 8 13 21 54 34 3 24 19 28 12 43 7 26 75 31 36 7 23 25 40 42 4 44 10 51 32 5 24 0 32 2 25 0 37 30 17 3 30 11 32 21 20 22 17 59 47 36 4 65 24 36 0 22 33 16 35 7 25 50 15 22 15 38 29 37 17 25 46 20 37 55 22 34 45 39 43 28 34 36 22 16 40 54 19 48 1 35 62 48 13 8 24 20 49 33 18 36 27 19 55 31 24 18 20 26 25 37 15 19 23 11 23 11 18 1 29 35 3 8 12 16 43 2 0 17 12 31 14 45 55 23 31 12 29 16 24 10 10 12 4 23 17 2 19 18 24 44 11 19 43 35 14 24 19 21 21 38 9 7 24 32 35 35 37 25 28 33 3 12 14 18 23 4 31 40 28 28 1 12 26 23 29 8 6 30 10 24 2 20 40 39 13 5 21 54 25 30 5 21 66 19 28 16 8 15 14 42 37 12 1 22 34 20 3 20 42 12 34 4 13 15 33 8 3 8 21 19 13 2 14 13 27 29 6 13 22 19 11 2 21 36 25 5 4 15 11 15 19 25 17 83 21 17 19 1 8 21 21 12 16 22 14 13 3 0 9 18 0 13 33 22 13 19 4 21 1 31 27 16 15 26 36 17 12 19 17 18 8 14 24 16 16 13 25 0 7 27 32 16 4 14 8 20 32 21 28 33 42 38 2 38 25 14 20 23 28 31 26 32 6 16 32 31 0 9 0 3 2 28 6 17 18 27 27 5 13 17 26 64 26 27 46 22 34 9 8 49 19 38 34 20 59 21 20 4 0 15 12 30 2 12 4 43 41 8 11 10 23 12 4 19 0 13 33 15 33 17 18 32 8 15 29 21 14 3 27 50 21 35 6 25 10 41 21 26
Manes.05G022400.v6.1 1 0 0 0 0 0 0 0 0 0 0 0 7 0 0 0 0 0 0 0 0 0 9 0 0 0 0 0 0 0 0 0 0 0 0 0 0 0 0 0 0 0 0 0 0 0 0 0 0 0 0 0 0 0 0 0 0 4 0 0 0 0 0 0 0 0 0 0 0 0 0 0 0 0 0 0 0 7 0 0 0 0 1 1 0 0 0 8 0 0 0 0 0 0 0 0 0 0 0 0 0 0 0 0 0 0 0 0 5 0 0 0 0 2 0 0 0 0 0 0 0 0 0 0 0 0 0 0 0 0 0 0 0 0 0 0 0 0 0 0 0 0 0 0 0 0 0 0 0 0 0 0 0 0 0 0 0 0 0 0 0 0 0 0 0 0 0 0 0 0 0 0 0 0 0 0 0 0 0 0 0 0 0 0 0 0 0 0 0 0 0 0 0 0 0 0 0 0 0 0 0 0 0 0 0 0 0 0 0 0 0 0 0 0 0 0 0 0 0 0 0 0 0 0 0 0 0 0 0 0 0 0 0 0 0 0 0 0 0 2 0 0 0 0 8 0 0 0 0 0 0 0 0 0 0 0 0 0 0 11 0 0 0 0 0 0 0 0 0 3 0 0 0 0 1 0 0 0 0 0 14 0 0 0 0 0 0 0 0 0 10 0 0 0 0 0 0 0 0 0 0 0 0 0 0 13 0 0 0 0 5 0 0 0 0 2 0 0 0 0 8 0 0 0 0 12 0 0 0 0 0 0 0 0 0 0 0 0 0 0 0 0 0 0 0 0 0 2 0 0 0 0 0 0 0 0 0 0 0 0 9 0 0 0 0 0 0 0 0 0 0 0 0 0 0 0 0 0 0 0 0 15 0 0 0 0 1 0 0 0 0 0 0 0 0 0 17 0 0 0 0 1 0 0 0 0 0 0 0 0 0 0 0 0 0 0 0 0 0 0 0 6 0 1 0 0 1 0 0 0 0 0 0 0 0 0 0 0 0 0 0 0 0 0 0 0 0 0 0 0 0 0 0 0 0 0 0 0 0 0 0 7 0 0 0 0 3 0 0 1 0 0 9 0 0 0 0 0 0 0 0 0 0 0 0 0 0 1 0 0 0 0 0 0 0 0 0 0 0 0 0 0 0 0 0 0 0 15 0 0 0 0 1 0 0 0 0 17 0 0 0 0 0 0 1 0 0 2 0 0 0 0 0 0 0 0 0 0 0 0 0 0 0 0 0 0 0 6 0 0 0 0 3 0 0 0 0 0 0 0 0 0 1 0 0 0 1 0 0 0 0 0 0 6 0 0 0 0 0 0 0 0 0 0 0 0 0 0 10 0 0 0 0 4 0 0 0 0 7 0 0 0 0 0 0 0 0 0 3 0 0 0 0 8 0 0 0 0 1 0 0 0 0 2 0 0 0 0 0 0 0 0 0 0 0 0 0 1 0 0 0 0 0 0 0 0 0 0 1 0 0 0 0 12 0 0 0 0 0 0 0 0 0 0 18 0 0 0 0 0 0 0 0 0 0 0 0 0 0 1 0 0 0 0 0 0 0 0 0 0 0 0 0 0 0 0 0 0 0 1 0 0 0 0 0 0 0 0 0 0 0 0 0 0 0 0 0 0 0 0 0 0 0 0 0 0 0 0 0 1 0 0 0 0 0 0 0 0 0 0 0 0 0 0 0 0 0 0 0 0 0 0 0 0 1 0 0 0
Manes.05G022500.v6.1 10 2 32 5 0 8 1 15 0 1 31 2 17 0 1 11 8 0 2 1 4 0 22 1 0 4 9 13 2 11 4 0 12 1 0 8 6 13 9 11 27 8 39 1 3 9 10 22 0 0 2 10 8 6 0 6 34 48 0 6 5 3 8 0 1 1 3 9 16 4 10 23 14 1 0 12 11 74 1 8 10 7 16 13 5 30 12 59 13 4 4 0 16 5 0 0 21 23 72 47 4 20 18 42 0 2 36 17 53 0 5 23 2 21 1 0 14 9 48 7 12 28 33 2 18 18 7 4 2 2 26 1 9 16 0 0 2 22 48 12 0 19 11 127 2 1 16 20 145 1 3 10 10 42 7 1 15 0 30 9 0 29 23 65 7 11 2 28 0 1 2 2 20 70 4 2 0 31 16 0 2 18 0 33 1 5 4 5 4 4 0 49 2 3 109 3 1 3 91 34 16 16 44 22 57 20 4 9 20 170 17 17 4 10 53 56 4 5 2 58 5 12 2 26 29 15 0 3 0 87 31 4 1 69 41 15 6 47 71 161 39 67 93 18 55 28 30 24 48 51 43 67 33 58 54 58 0 27 12 49 10 76 14 84 16 13 50 31 56 77 17 43 35 115 55 117 37 1 2 67 66 13 13 8 113 92 0 5 17 11 69 17 24 3 12 113 15 22 58 34 31 16 5 13 97 215 13 78 29 16 209 10 117 3 26 96 35 8 24 31 150 35 56 31 24 112 8 13 45 54 88 8 0 9 56 95 46 30 17 36 92 1 47 7 33 73 17 89 8 24 19 10 35 5 18 118 31 8 62 85 127 8 5 11 41 43 41 34 23 16 85 39 57 19 16 2 92 3 13 51 13 98 15 16 22 17 44 4 69 36 122 0 47 5 5 1 199 293 33 7 16 96 7 4 2 8 51 0 13 65 8 287 16 51 21 27 106 0 71 18 21 279 8 48 41 23 110 24 13 7 44 238 31 10 6 56 158 3 0 3 117 134 48 15 4 69 48 13 0 10 90 395 7 45 108 21 292 3 25 31 70 47 94 15 3 57 152 7 77 38 25 20 94 14 10 11 43 6 22 22 63 72 10 1 3 1 0 28 14 1 24 67 55 35 3 45 4 164 18 0 0 0 8 9 21 34 1 81 12 2 53 11 225 21 69 28 37 246 2 5 15 10 70 1 40 5 10 68 6 13 8 11 69 5 35 8 49 102 1 1 29 39 100 16 10 60 50 114 21 8 4 27 117 12 0 1 0 32 2 6 17 24 87 16 0 8 2 0 9 1 0 16 0 117 3 13 21 0 3 8 0 6 3 8 1 6 6 1 128 11 2 3 6 15 1 1 17 9 142 3 20 6 4 42 1 0 27 18 32 4 1 16 4 41 1 2 7 0 19 5 1 49 51 35 12 22 0 0 11 0 0 5 5 3 1 6 0 2 3 55 5 8 3 8 0 5 17 22 19 0 0 10 7 35 3 1 0 0 4 42 17 5 31 7 76 6 3 8 0 23 0 8 13 6 15 3 3 1 14 8 0 6 19 52 44 5 0 0 2 22 0 0 3 21 79 8 2 2 3 32 4 12 4 0 11 4 0 18 4 98 22 0 21 6 92 38 9 2 2 34 2 2 18 15 8 8 0 18 19 38 1 32 24 55 1 55 9 13 2 44 8 13 51 43 25 1 1 7 1 28 0 0 5 6 8 2 0 1
Manes.05G022600.v6.1 78 17 67 83 137 56 58 64 46 32 94 134 70 33 152 39 97 24 57 22 61 47 56 148 75 45 77 96 47 69 69 37 45 51 82 72 62 48 58 46 57 125 55 36 80 32 80 57 101 62 72 126 61 191 61 42 95 98 43 101 70 111 80 0 111 64 73 35 94 53 39 105 121 4 5 50 93 152 79 141 62 55 146 90 67 83 222 141 215 186 58 67 70 119 3 82 88 98 84 92 130 56 63 70 2 79 90 119 138 112 92 43 82 62 2 23 65 77 41 33 68 40 79 31 106 39 29 53 10 84 70 42 94 84 26 54 83 72 102 74 59 134 89 85 147 135 61 98 111 4 90 91 90 81 121 70 41 133 93 67 40 70 51 67 84 113 37 86 1 71 71 69 56 70 89 69 80 75 86 0 128 107 105 158 205 77 132 117 158 139 210 83 54 117 181 183 186 151 84 247 148 131 80 128 33 151 152 81 91 108 144 215 88 68 111 141 64 90 15 138 80 92 98 110 119 133 7 48 2 104 163 92 79 81 128 86 89 61 58 91 72 81 124 119 79 104 121 47 52 72 96 96 57 95 81 101 5 42 97 70 94 146 40 90 87 84 204 71 93 98 260 98 37 77 97 130 135 3 24 112 122 166 122 145 96 208 96 124 114 157 96 168 163 80 75 149 32 142 93 114 151 135 114 72 95 104 97 90 29 105 87 229 211 108 50 94 84 80 81 49 101 59 127 92 87 95 69 141 74 106 134 128 0 75 148 105 242 168 27 143 105 8 112 31 96 90 184 143 92 136 63 122 141 67 63 143 57 145 90 91 82 195 62 80 128 108 159 152 55 96 114 139 151 73 58 113 167 145 144 124 141 227 237 186 159 192 111 122 117 64 145 5 180 24 154 7 142 211 129 102 128 140 107 165 94 103 114 164 261 114 47 95 282 292 68 121 167 80 68 86 167 142 37 137 91 84 90 131 96 50 136 126 173 261 63 110 162 218 102 67 86 98 73 79 62 199 30 106 15 100 145 152 129 173 96 104 176 156 106 87 79 81 175 129 115 77 121 161 116 166 66 139 196 291 328 49 127 89 262 132 53 170 106 189 89 60 0 200 100 91 38 101 92 172 54 51 140 52 124 89 49 72 107 56 104 91 68 57 187 200 80 85 61 221 126 56 128 123 101 134 94 95 97 119 72 75 137 110 95 143 36 86 109 108 54 60 110 43 79 82 58 97 100 118 172 55 140 68 121 145 24 104 127 209 129 78 196 133 81 93 61 70 374 148 121 131 75 58 138 79 119 32 4 74 130 125 51 24 73 51 50 48 87 136 106 70 51 84 98 115 116 50 59 83 68 97 47 44 57 39 63 34 91 124 57 46 55 70 85 96 105 64 79 134 83 54 67 1 193 94 149 54 99 107 150 128 83 2 117 88 9 33 49 79 72 70 9 52 8 89 74 80 58 138 91 103 63 146 106 59 57 46 94 78 164 63 66 2 115 210 125 59 36 117 161 168 80 60 77 122 73 110 61 71 64 101 96 59 118 84 125 77 75 87 130 84 2 59 2 117 5 74 31 73 52 94 80 71 54 114 78 64 67 73 60 60 74 52 120 85 62 74 62 51 117 98 58 32 72 59 125 76 39 98 96 132 61 59 86 78 84 97 65 59 1 51 80 40 72 129 122 204 48 88 80 60 46 99 68 98 52 108 48 115 50 73 116 39
Manes.05G022700.v6.1 186 90 182 176 170 216 291 240 88 69 319 243 338 112 324 270 343 52 128 56 271 228 254 426 255 159 317 513 102 221 172 240 192 133 197 149 177 230 151 185 170 279 189 65 144 161 118 263 108 57 177 222 188 163 61 85 132 354 196 111 225 211 252 7 349 165 268 175 189 238 163 356 315 4 21 99 184 334 76 144 111 137 314 93 103 83 160 326 246 188 141 151 165 250 9 254 236 293 200 250 143 143 188 198 7 217 201 411 455 78 115 102 233 106 1 28 94 171 294 146 246 171 282 126 190 91 64 210 59 159 208 55 236 182 31 66 139 254 235 160 430 203 276 187 108 166 91 217 176 3 160 103 108 125 153 372 134 256 193 151 151 195 199 226 148 370 60 350 1 147 149 127 142 164 95 223 134 188 200 1 276 235 212 325 236 180 163 281 240 316 219 162 132 254 290 279 171 255 193 398 245 231 165 465 93 209 240 156 423 318 133 286 280 282 341 216 178 155 48 483 137 205 282 319 234 163 13 103 6 345 337 603 197 155 279 165 277 261 296 258 270 692 297 686 289 524 534 172 406 352 664 532 145 430 621 602 11 332 620 156 391 396 107 532 283 648 837 150 260 419 428 521 276 369 624 426 764 4 43 198 130 142 75 217 328 303 150 142 283 216 123 193 161 434 186 330 90 217 197 303 338 213 135 201 189 171 243 191 182 212 196 152 459 291 125 282 153 124 165 140 155 67 161 246 237 302 104 359 111 217 235 232 3 102 365 147 255 159 77 335 311 11 164 93 279 183 248 354 230 208 157 217 184 135 191 311 126 475 243 282 266 154 171 197 443 228 208 264 230 251 483 198 205 173 116 392 404 259 198 234 169 338 229 128 367 280 166 174 189 148 232 5 439 36 82 14 158 224 98 148 192 154 108 127 335 147 140 147 254 238 108 190 103 211 89 169 215 117 103 161 257 386 60 221 213 177 94 210 219 142 235 285 169 213 91 180 188 86 154 137 176 155 110 105 110 235 67 155 23 186 177 146 88 215 108 171 142 318 144 141 129 282 286 127 351 150 177 186 171 469 70 124 306 224 161 128 333 89 282 152 81 174 299 142 210 88 1 343 148 143 172 354 315 248 276 140 308 223 306 73 242 356 562 221 539 355 276 323 503 153 217 338 272 143 262 190 439 311 114 189 277 346 254 184 260 373 332 699 125 131 151 257 270 236 244 175 357 83 139 171 170 254 163 196 504 161 279 226 136 239 23 271 286 309 86 248 1077 508 122 227 212 162 1131 357 272 367 91 260 362 145 176 89 3 204 172 122 153 122 222 110 185 82 277 275 150 291 105 113 304 90 84 119 255 228 136 140 86 187 235 95 190 72 188 256 190 101 144 164 194 80 127 213 239 365 142 138 173 5 445 181 258 116 200 163 125 92 155 6 164 99 4 51 165 210 103 188 14 231 12 135 170 89 150 293 183 151 150 251 206 91 154 104 220 172 192 107 141 5 176 121 160 286 77 332 230 251 172 244 128 344 105 120 145 218 246 234 147 73 225 285 190 221 152 213 247 133 2 130 2 224 10 168 93 142 153 166 182 79 175 151 127 321 198 279 162 121 272 76 236 129 150 55 138 250 159 136 149 53 226 111 153 130 67 93 127 154 336 110 131 222 90 180 97 388 6 267 339 51 192 248 116 225 66 164 224 139 97 430 200 236 99 163 117 252 144 321 201 144
Manes.05G022800.v6.1 0 1 1 1 0 1 0 2 0 0 0 0 4 0 1 0 1 0 0 0 4 2 2 3 4 0 0 0 0 0 0 1 2 0 0 0 1 1 0 1 1 2 0 0 1 0 1 1 0 0 0 3 0 0 0 1 3 0 1 0 0 0 0 0 0 0 1 1 0 0 0 2 0 1 0 1 4 12 0 0 0 2 0 0 0 0 1 3 4 0 0 6 0 2 0 0 1 1 0 0 0 0 0 0 0 0 1 5 1 0 0 0 1 7 0 0 2 0 10 0 0 0 0 0 2 0 0 1 0 0 0 0 3 7 0 0 0 1 3 0 0 0 2 0 0 0 0 2 0 0 0 0 0 0 2 2 0 0 6 2 0 0 2 0 0 0 0 0 0 0 0 0 0 0 0 2 0 1 2 0 0 0 3 2 5 0 0 0 0 6 1 0 0 2 1 2 0 0 2 7 0 0 1 5 0 0 0 1 2 0 0 0 1 1 2 1 1 0 0 11 1 0 1 1 3 2 0 0 0 2 1 8 1 8 9 0 0 0 3 9 1 0 5 3 20 2 0 0 6 7 0 1 1 0 18 7 0 0 3 24 3 0 0 4 3 2 6 3 16 12 0 0 1 2 5 0 0 0 0 7 14 0 0 0 11 13 0 0 0 5 15 0 0 0 0 16 0 0 0 3 8 0 0 2 2 37 10 0 2 10 40 0 1 0 2 14 0 0 2 0 8 1 0 0 3 8 1 2 1 0 4 0 0 2 24 11 0 0 0 13 3 0 0 0 3 0 0 1 0 1 0 1 2 0 3 14 0 4 0 17 13 0 0 0 4 7 0 1 0 1 7 0 0 0 0 0 5 0 0 0 0 33 1 0 0 5 5 1 0 1 7 0 3 0 0 0 3 1 0 0 1 5 0 0 0 1 15 2 0 0 1 3 2 0 2 0 7 0 0 0 7 30 5 2 0 1 3 0 0 0 0 31 0 0 0 0 0 0 0 0 3 0 0 0 3 0 0 5 0 2 1 1 0 2 0 0 5 3 0 1 3 11 0 0 1 1 6 0 2 13 0 2 15 1 0 0 0 0 0 0 0 0 0 0 0 0 0 13 1 1 1 4 0 0 1 3 1 3 1 0 0 1 11 4 2 3 2 4 0 0 2 4 4 0 2 1 8 14 1 2 2 2 8 0 0 1 5 22 1 0 1 2 9 1 3 1 2 0 0 0 1 3 1 0 3 2 21 0 4 0 2 4 1 14 0 0 22 4 1 0 1 4 2 1 0 0 0 0 0 0 1 1 0 4 1 0 0 4 0 0 0 0 0 5 2 0 0 0 2 1 0 0 1 3 0 1 0 8 2 1 1 0 1 2 0 0 1 4 1 0 0 0 3 1 0 0 0 1 3 3 0 0 6 4 1 0 0 0 0 0 0 0 0 2 0 1 0 1 0 1 0 0 0 7 0 0 0 1 0 0 0 1 0 4 0 0 1 0 3 0 0 1 0 0 6 0 0 0 0 1 0 1 1 1 0 1 0 2 0 4 0 0 2 3 0 0 0 0 0 2 0 0 0 1 1 4 0 0 1 0 5 4 0 1 1 0 1 0 0 0 1 0 2 0 0 0 2 0 0 3 0 1 0 1 0 6 3 0 0 8 1 4 0 4 0 2 0 1 3 4 0 0 0 0 4 0 0 0 1 3 0 0 0 2 3 0 0 0
Manes.05G022900.v6.1 3 0 2 0 2 7 2 0 1 0 3 0 2 0 0 6 0 0 0 0 5 0 3 0 0 3 4 0 1 0 2 0 3 4 1 1 1 4 2 0 4 11 2 0 0 4 4 2 0 0 3 1 0 0 0 9 1 6 0 0 5 3 0 0 0 0 3 0 0 0 2 2 6 0 0 1 14 4 0 0 8 12 0 0 0 0 5 3 3 0 2 1 0 2 0 0 1 2 0 0 0 0 0 1 0 0 0 13 1 2 0 0 8 2 0 0 4 0 1 0 0 0 0 0 2 0 1 1 1 0 0 1 6 3 0 1 7 1 0 4 0 12 1 0 1 0 2 2 0 0 0 0 2 1 0 0 3 5 2 0 0 0 0 0 0 0 2 3 0 0 0 8 3 0 0 0 3 4 1 0 0 5 3 0 1 0 19 10 5 1 0 0 10 2 7 0 0 12 0 1 0 0 4 0 0 0 0 5 0 3 0 0 10 6 1 0 0 9 0 3 0 0 12 0 3 0 0 7 0 0 0 1 7 0 4 2 0 1 0 0 0 0 0 6 1 0 0 1 5 0 0 0 0 0 2 3 0 2 7 0 0 0 1 0 0 0 0 0 8 0 1 0 6 4 0 0 0 1 0 9 4 2 0 6 1 1 2 0 4 2 1 0 0 5 0 1 0 0 0 3 0 0 0 10 0 0 3 0 1 10 0 0 1 8 0 0 0 0 4 1 0 0 0 1 0 1 0 1 3 3 0 0 0 6 4 2 0 0 0 4 0 0 1 1 0 2 0 1 8 2 2 0 0 11 0 2 0 0 2 3 0 0 1 0 0 2 0 0 7 1 0 0 0 0 3 4 6 1 0 2 2 5 13 0 5 8 2 1 0 6 8 0 1 0 6 0 7 0 0 2 10 0 0 0 13 5 0 1 0 3 2 0 0 0 1 1 0 5 0 6 13 1 0 1 3 2 1 0 0 0 2 2 2 5 4 0 4 0 0 0 0 1 0 0 0 0 0 0 0 5 2 0 0 1 1 0 0 4 0 4 0 3 0 0 13 0 0 0 0 4 6 5 2 2 0 1 4 0 0 0 1 4 0 0 0 4 0 1 0 0 1 2 2 0 0 2 10 0 0 0 4 2 0 0 0 1 3 1 0 0 3 3 2 0 0 3 4 2 0 0 2 2 1 0 0 15 2 5 0 0 1 8 4 0 0 2 0 1 0 0 0 1 0 1 0 2 12 2 0 0 0 8 5 0 0 7 11 11 0 0 0 1 13 0 1 5 9 6 6 0 0 0 0 1 0 0 8 2 2 0 0 0 1 0 1 0 9 3 4 0 0 2 1 0 0 0 1 1 1 0 7 1 5 1 1 0 2 20 3 1 2 7 12 3 0 6 0 0 1 0 0 1 6 2 0 0 0 0 2 1 0 0 1 1 0 0 0 3 0 1 0 0 1 0 0 0 0 7 2 0 0 2 2 1 0 0 16 0 0 0 0 2 0 2 3 0 0 10 4 1 1 0 3 4 3 0 0 4 0 2 0 0 7 2 5 0 0 14 0 1 1 0 2 4 2 0 1 5 0 4 0 0 25 2 4 0 0 0 2 2 2 0 0 0 2 0 0 0 1 1 0 1 4 9 4 0 0 0 0 0 0 0 7 3 1 0 0 0 3 0 0 0 0 7 2 0 0 3 5 3 0 1 3 1 0 0 0 3
Manes.05G023000.v6.1 66 3 23 6 1 113 34 33 0 5 52 10 19 0 1 97 25 15 2 2 102 10 36 36 10 48 35 58 4 3 57 9 16 2 0 106 25 19 38 13 98 49 23 0 4 173 17 49 6 3 159 73 26 2 0 129 47 45 36 2 35 15 30 3 3 203 16 13 7 2 158 46 36 0 1 142 53 115 1 1 91 46 35 4 2 108 31 54 1 4 114 39 36 21 2 1 132 48 63 6 1 146 21 41 0 7 150 23 89 2 12 104 22 5 2 4 253 34 56 0 0 260 43 9 6 1 155 40 1 6 12 352 19 61 1 2 187 28 59 4 4 704 27 59 0 3 466 35 82 0 1 344 24 54 7 4 147 33 56 10 4 423 16 70 8 7 161 33 1 18 14 296 41 54 10 2 219 66 34 0 7 333 47 229 1 0 400 29 29 0 3 66 206 24 178 4 2 458 52 130 10 5 228 38 16 12 8 253 41 48 8 10 137 9 64 5 3 355 12 104 7 0 182 17 99 2 3 173 3 89 12 7 613 25 125 9 19 145 15 69 3 6 494 33 48 5 1 215 19 51 9 6 143 35 58 5 5 216 13 41 1 1 153 35 47 5 6 219 22 114 8 15 108 31 85 9 13 2 117 45 77 11 8 395 28 162 4 1 429 103 93 7 5 284 62 48 0 12 307 116 67 16 1 148 88 58 13 7 137 21 46 11 22 256 41 152 3 3 219 129 90 4 11 339 88 106 4 3 248 28 69 11 1 203 31 92 5 3 219 17 67 2 4 267 32 77 5 18 278 32 26 1 3 457 36 98 15 6 173 20 72 9 3 801 24 51 7 10 165 54 51 9 5 6 89 26 71 2 1 226 4 52 44 3 151 53 41 4 9 237 51 1 7 11 686 3 96 6 2 78 32 21 3 3 103 25 13 0 1 269 9 64 5 3 115 14 31 2 7 99 9 117 4 18 624 42 117 10 23 144 68 108 5 6 229 82 95 7 7 325 116 69 22 14 200 141 35 0 12 451 112 89 17 1 343 44 92 11 14 306 68 55 3 1 600 56 68 0 1 187 206 35 59 3 0 297 19 4 4 3 172 38 22 0 6 88 0 234 0 1 86 36 57 11 2 137 49 50 0 0 71 22 73 0 0 102 37 31 0 1 89 24 56 0 1 145 80 52 2 0 106 12 41 4 5 99 36 29 1 1 80 41 25 3 4 231 24 24 0 3 117 25 42 1 1 59 31 23 0 0 184 11 59 1 0 97 56 109 0 3 172 34 151 0 2 130 266 38 81 11 2 339 6 98 11 6 301 57 55 3 2 243 75 34 23 4 151 25 163 2 6 180 13 61 7 2 303 24 65 2 418 113 51 94 10 4 346 49 85 5 6 117 59 147 4 12 264 2 70 1 23 191 41 97 0 4 25 4 41 10 0 182 77 63 1 4 41 79 11 6 2 574 79 91 19 3 457 115 94 7 2 338 78 45 4 2 130 1 71 7 4 38 127 38 71 6 4 394 47 52 0 4 69 63 54 11 3 208 32 104 21 1 410 84 49 3 1 191 0 71 2 0 146 15 71 6 9 310 12 79 5 1 245 57 65 1 2 178 29 41 7 2 439 23 121 5 2 77 52 81 1 5 153 27 30 6 6 174 33 188 4 0 366 39 6 12 20 228 64 46 0 3 264 77 61 19 6 189 17 159 2 9 381 9 30 1 2 45
Manes.05G023100.v6.1 16 2 43 3 8 15 9 33 8 12 26 32 33 4 17 7 6 3 4 5 5 8 36 12 9 9 14 6 2 5 13 3 27 4 8 18 11 14 12 4 12 8 18 0 8 13 17 16 15 5 16 15 26 12 5 12 12 31 6 13 24 16 44 0 11 34 22 22 8 7 20 26 71 2 16 8 15 28 10 36 23 7 19 8 14 39 28 43 15 27 18 5 34 6 0 13 39 25 59 24 15 21 14 49 1 10 47 24 22 23 18 7 19 20 0 3 36 23 23 13 11 17 26 15 28 2 21 18 1 12 14 11 20 46 1 11 9 17 19 7 8 33 23 46 17 18 25 15 40 1 4 15 12 49 5 6 23 34 31 15 8 38 15 39 10 7 4 24 0 10 5 16 14 63 12 23 23 22 49 0 39 23 26 43 14 12 19 12 38 22 18 61 8 14 57 10 15 19 19 62 11 14 7 10 13 12 9 7 12 53 9 14 9 5 15 14 17 13 0 15 12 17 6 8 36 5 0 7 0 49 7 3 21 4 32 7 9 27 7 29 8 6 39 12 30 3 6 9 15 26 8 9 18 3 40 2 2 6 9 44 4 6 11 8 30 9 5 26 17 32 14 11 17 12 24 6 15 0 2 16 86 21 7 25 7 39 11 10 23 19 50 18 16 11 16 51 38 34 14 12 43 8 5 14 11 31 16 17 15 5 38 10 18 12 4 32 6 5 8 18 25 2 17 12 17 35 4 8 31 9 18 1 0 17 18 31 21 9 8 17 21 1 10 9 3 40 9 8 11 11 20 9 4 15 8 28 10 7 19 14 48 16 9 12 20 27 3 7 9 17 32 8 3 8 12 5 37 7 12 16 15 58 14 12 10 25 16 7 18 28 10 0 8 0 19 2 69 16 7 4 17 16 10 9 9 22 16 13 9 18 6 29 8 13 7 10 25 7 8 11 28 40 10 10 34 21 38 7 7 2 15 36 22 10 18 17 42 25 26 7 30 25 9 16 10 52 16 0 0 35 25 43 46 18 26 22 31 13 18 15 22 23 28 23 20 21 37 12 20 43 14 16 47 14 3 10 10 9 23 12 20 20 31 14 15 7 0 33 1 10 21 12 52 8 3 17 9 19 5 0 3 10 6 1 5 8 1 20 5 17 21 14 27 22 10 5 15 31 10 12 21 12 41 7 9 9 6 25 2 1 11 10 23 7 12 14 17 28 4 7 16 15 25 11 11 16 18 33 3 1 3 13 31 2 14 16 15 43 14 12 9 22 174 10 16 21 12 7 22 9 16 22 2 25 35 6 23 12 42 12 13 20 9 31 5 16 15 18 19 7 14 12 16 22 12 9 20 2 29 7 9 2 15 45 13 10 7 11 27 7 8 13 12 36 2 7 13 1 27 9 3 25 15 17 7 11 8 1 16 11 1 18 22 40 5 13 0 8 1 6 6 34 8 26 12 12 28 21 26 38 15 5 17 35 13 9 21 0 42 15 25 6 22 16 35 28 5 7 25 46 11 10 12 15 36 5 16 28 25 36 21 10 14 33 23 6 2 16 0 9 2 14 16 6 39 8 10 17 11 40 12 10 21 18 26 10 20 2 20 40 13 4 35 8 59 15 11 3 12 33 0 18 7 7 4 13 16 31 8 7 18 26 18 9 2 5 8 20 15 30 20 25 25 11 39 21 14 25 19 56 37 17 28 12 35 24 12 13
Manes.05G023200.v6.1 4 2 2 1 5 0 18 3 1 1 4 3 3 8 1 1 2 5 25 2 0 3 3 20 9 4 14 1 2 1 5 0 1 0 0 4 15 5 11 0 4 8 4 65 6 2 8 0 3 8 4 4 3 4 5 1 15 2 3 11 2 3 7 0 2 5 4 3 0 2 2 4 22 1 2 3 6 13 10 9 6 16 11 5 0 12 148 37 9 24 2 15 4 8 0 6 2 1 0 2 1 1 0 1 0 3 0 4 2 0 1 1 0 0 0 4 2 17 0 0 1 2 2 1 4 1 0 3 0 7 0 0 7 0 0 3 0 4 4 3 0 0 5 2 4 3 2 4 1 0 5 2 4 2 8 11 0 0 0 1 1 3 3 0 6 4 8 1 0 5 2 1 13 0 3 26 2 10 6 0 16 9 26 38 30 13 6 22 11 13 22 3 1 9 7 24 9 5 25 10 14 6 5 16 2 7 17 6 13 2 14 4 10 15 8 8 0 2 0 3 1 1 2 4 0 6 0 12 0 3 19 2 0 10 1 0 3 2 1 6 13 3 0 8 2 1 2 4 1 3 13 2 0 4 3 5 0 0 3 4 10 4 0 9 0 19 4 0 5 5 2 2 1 16 2 3 9 0 5 2 0 2 12 3 5 1 15 10 2 9 0 3 2 1 4 2 62 10 3 4 1 12 6 1 5 3 15 1 3 4 3 1 15 4 2 1 0 7 5 17 6 0 7 1 2 2 2 2 1 4 8 2 0 2 13 5 10 7 1 2 6 0 1 5 10 2 8 4 2 2 0 1 6 2 16 1 1 0 5 1 1 11 1 5 0 2 11 16 2 12 6 11 7 2 10 14 7 17 11 1 9 8 9 13 10 12 3 10 4 2 14 0 13 20 8 2 7 12 9 8 6 5 25 11 6 30 5 36 14 7 4 12 6 6 2 4 6 31 5 4 7 19 28 5 8 4 7 10 2 7 15 5 28 8 0 9 6 23 23 2 32 12 12 7 1 7 1 20 12 4 4 3 50 3 2 4 8 8 3 3 6 8 5 4 2 7 12 10 18 2 1 12 3 10 9 1 4 1 1 5 2 23 2 18 2 2 0 0 9 0 4 11 2 6 1 15 3 4 3 7 3 3 5 10 0 1 8 2 1 1 2 4 2 9 7 3 15 5 0 2 3 2 1 31 4 8 5 3 0 0 0 8 1 2 2 3 5 1 16 9 3 4 3 2 5 0 11 1 7 0 13 7 4 68 4 3 6 4 40 0 2 4 15 13 4 19 19 58 13 67 56 45 2 45 282 16 12 160 4 48 85 15 24 11 8 30 91 14 102 31 24 11 8 5 165 22 2 40 21 79 23 3 60 1 73 14 11 56 10 96 20 7 28 16 27 11 39 0 29 5 22 21 72 0 77 25 39 0 16 11 2 6 41 2 23 1 1 66 4 8 3 10 53 11 49 52 16 45 19 87 9 4 21 6 3 15 6 1 24 4 27 67 5 25 6 35 19 15 122 5 23 6 4 114 30 31 2 0 24 7 156 27 6 25 3 28 0 3 0 21 7 20 1 14 19 11 7 7 7 71 1 3 1 12 2 17 9 14 7 8 33 6 0 13 2 0 89 0 7 14 8 4 1 9 0 64 4 2 6 11 174 21 3 21 0 29 10 0 26 4 21 12 11 72 2 218 8 2 4 37 249 29 13 25 0 61 25 66
Manes.05G023300.v6.1 1 1 5 23 1 18 10 29 14 8 3 2 0 2 2 21 26 0 2 0 26 55 11 10 2 2 19 8 12 8 2 17 8 35 9 15 9 4 1 11 8 37 5 3 6 23 8 13 0 6 5 16 5 8 3 10 14 7 16 0 1 8 4 0 2 0 3 4 25 7 10 43 4 0 0 9 9 9 7 0 0 24 0 20 0 2 0 2 12 3 0 18 12 15 0 2 2 37 30 31 16 19 24 16 0 17 22 25 10 1 13 9 17 1 0 1 45 7 42 2 29 43 33 1 19 25 5 29 1 15 35 3 8 21 17 9 10 27 22 39 15 70 27 55 0 2 19 24 21 1 7 10 13 9 39 18 9 20 20 17 18 46 17 20 26 25 0 34 0 2 1 5 5 30 2 3 6 26 17 0 0 18 12 13 21 6 15 16 1 13 0 11 22 10 47 61 27 59 65 29 66 28 67 62 13 29 45 64 60 59 47 25 121 43 55 30 43 58 18 75 28 24 51 56 136 50 1 75 1 49 54 48 68 39 37 47 18 31 31 50 29 39 84 25 58 58 30 42 38 55 34 29 24 24 103 62 0 47 31 45 50 30 44 57 50 34 36 18 34 27 45 18 36 38 35 37 13 1 3 28 36 24 49 53 65 46 107 34 41 5 12 21 27 34 24 58 8 33 40 50 55 40 12 30 38 31 74 18 17 57 38 39 50 57 14 51 30 25 49 18 31 14 22 70 60 50 36 40 61 29 106 31 1 28 35 99 55 54 52 53 71 2 42 93 51 79 45 37 108 84 13 18 37 109 46 72 41 19 57 11 27 111 13 46 77 64 56 57 62 41 58 52 29 17 31 51 68 28 35 80 32 27 63 31 137 86 23 53 30 26 54 1 56 0 48 1 54 32 21 57 50 43 21 18 156 40 60 52 31 99 26 47 42 71 53 47 67 29 25 78 72 74 19 35 121 86 87 92 61 37 22 51 28 43 19 14 39 14 29 23 20 21 13 19 60 58 15 25 1 60 30 61 3 12 76 34 67 26 17 18 10 28 17 16 46 17 50 28 21 85 15 31 28 57 31 46 28 1 17 23 27 43 2 33 8 9 0 23 35 17 29 53 18 24 14 19 65 36 83 17 58 30 59 35 39 28 10 21 31 26 34 44 63 43 21 53 58 59 39 34 91 62 67 29 47 111 79 55 31 35 14 46 24 25 16 21 36 41 11 33 35 49 45 40 32 21 53 32 54 8 19 69 35 34 0 0 60 31 7 10 26 23 62 31 16 14 3 7 15 12 0 1 0 16 2 7 8 0 2 9 1 7 6 1 1 1 0 1 4 12 0 1 3 7 4 5 2 14 8 6 21 21 4 24 1 1 33 7 10 6 7 16 17 36 20 6 5 0 3 17 19 3 8 50 11 20 0 0 0 3 1 13 6 5 12 2 14 21 0 11 4 4 13 2 3 2 2 8 1 8 0 15 1 3 30 4 3 0 1 21 0 11 7 4 26 31 1 29 0 13 1 6 1 0 4 10 13 18 36 35 1 12 14 28 15 1 1 16 0 21 1 12 12 12 20 37 23 11 6 0 15 13 27 6 25 7 13 27 13 30 24 20 28 9 48 24 7 3 11 38 11 2 17 41 1 28 36 15 15 51 0 12 47 16 0 13 2 19 15 21 42 9 21 8 30 5 0 27 9 12 1 3 29 14 5 18 4 3
Manes.05G023400.v6.1 0 0 0 0 0 0 0 0 0 0 0 0 0 0 0 0 0 0 0 0 0 0 0 0 3 0 0 0 0 0 0 0 0 0 0 0 0 0 0 0 0 0 0 0 0 0 0 0 0 0 0 0 0 0 0 0 0 0 0 0 0 0 0 0 0 0 0 0 0 0 1 0 0 0 0 0 0 0 0 0 0 0 0 0 0 0 0 0 0 0 0 0 0 0 0 0 0 0 0 0 0 0 0 0 0 0 1 0 1 0 0 0 0 0 0 0 0 0 0 0 0 0 0 0 0 0 0 0 0 0 0 0 0 0 0 0 0 0 0 0 0 0 0 0 0 0 0 0 0 0 0 0 0 0 1 0 0 0 0 0 0 0 0 0 0 0 0 0 0 0 0 0 0 0 0 0 0 0 0 0 0 0 0 0 0 0 0 0 0 0 0 0 0 0 0 0 0 0 0 0 0 0 0 0 0 3 0 0 0 0 0 0 0 0 0 0 0 0 0 0 0 0 0 0 0 0 0 0 0 0 0 0 0 0 0 0 0 0 0 0 0 0 0 0 0 0 0 0 0 0 0 0 0 0 2 0 0 0 0 0 0 0 0 0 0 0 0 0 0 0 0 0 0 0 0 0 0 0 0 0 0 0 0 0 0 0 0 0 0 0 0 0 0 0 0 0 0 0 0 0 0 0 0 0 0 0 0 0 0 0 0 0 0 0 0 0 0 0 0 0 0 0 0 0 0 0 0 0 0 0 0 0 0 0 0 0 0 0 0 0 0 0 0 0 0 0 0 0 0 0 0 0 0 0 0 0 0 0 0 0 0 0 1 0 0 0 0 0 0 0 0 0 0 0 0 0 0 0 0 0 0 0 0 0 0 0 0 0 0 0 0 0 0 0 0 0 0 0 0 0 0 0 0 0 1 0 0 0 0 0 0 0 0 0 0 0 0 0 0 0 0 0 0 0 0 0 0 0 0 0 0 0 0 0 0 0 0 0 0 0 0 0 0 0 0 0 0 0 0 0 0 0 0 0 0 0 0 0 0 0 0 0 0 0 0 0 0 0 0 0 0 0 0 0 0 0 0 0 0 0 0 0 0 0 0 0 0 0 0 0 0 0 0 0 0 0 0 0 3 0 1 0 0 0 0 0 0 0 0 0 0 0 0 0 0 0 0 0 0 0 0 0 0 0 0 0 0 0 0 0 0 0 0 0 0 0 0 0 0 0 0 0 0 0 0 0 0 0 0 0 0 0 0 0 0 0 0 0 0 0 0 0 0 0 0 1 0 0 0 0 0 0 0 0 0 0 0 0 0 0 0 0 0 0 0 0 0 0 0 0 0 0 0 0 0 0 0 0 0 0 0 0 0 0 0 0 0 0 0 0 0 0 0 0 0 0 0 0 0 0 0 0 0 0 0 0 0 0 0 0 0 0 0 0 0 0 0 0 0 0 0 0 0 0 0 0 0 0 0 0 0 0 0 0 0 0 0 0 0 0 0 0 0 0 0 0 0 0 0 0 0 0 2 0 0 0 0 1 0 0 0 0 0 0 0 0 0 0 0 0 0 0 0 0 0 0 0 0 0 0 0 0 0 0 0 0 0 0 0 0 0 0 0 0 0 0 0 0 0 0 0 0 0 0 0 0 0 0 0 0 0 0 0 0 0 0 0 0 0 0 0 0 0 0 0 0 0 0 0 0 0 0 1 0 0 0 0 0
Manes.05G023500.v6.1 1038 400 740 1141 1972 654 873 582 1174 857 706 1002 377 448 1763 446 790 127 764 285 550 648 412 1680 1349 480 818 496 601 994 424 381 256 989 764 641 682 433 659 847 469 1198 367 1091 1082 337 324 319 912 496 648 999 460 1354 668 212 401 357 527 849 897 610 633 22 1289 640 384 301 798 985 317 720 837 31 65 242 848 566 841 1894 413 692 537 1825 1298 600 1296 915 1925 2437 513 377 314 787 24 1105 838 1332 631 1636 2634 437 466 640 22 1768 441 1352 575 1685 916 291 908 450 21 288 320 350 269 187 341 293 384 211 1314 360 173 482 90 1279 494 217 642 517 238 808 445 656 347 1203 1007 654 744 562 1865 2190 359 773 569 44 797 349 604 407 1403 1180 306 633 474 1367 1218 601 606 386 1340 781 278 933 10 1598 995 477 617 421 645 1281 591 732 640 2 1732 640 1156 953 1977 621 555 532 374 954 790 561 591 833 691 2362 2059 1195 669 1591 3587 1370 817 1290 205 2842 2671 640 954 670 2021 1628 1141 931 609 917 477 500 109 493 494 687 1119 1168 449 1022 34 542 26 725 2554 1105 618 456 450 1793 1558 372 617 510 628 738 712 814 568 1343 1109 292 460 497 939 454 363 414 799 851 37 540 546 372 1431 1069 497 1086 906 1451 1310 309 416 494 2047 860 501 417 725 1569 890 7 88 938 583 1927 2850 732 991 553 2464 2065 587 1215 480 1991 1194 398 479 856 270 1012 485 2161 1042 2639 559 550 1110 389 1967 843 350 650 399 1615 1598 460 286 443 601 995 687 1086 395 893 728 831 1250 885 1682 1164 284 451 450 1306 12 367 674 517 1535 1256 308 988 482 44 1214 519 799 376 2750 1424 759 1448 229 1337 1353 406 838 551 1004 1550 546 423 356 2223 1012 441 1107 634 2083 1550 735 659 813 2587 1535 1874 335 1273 674 1290 2000 927 1222 1176 1914 1863 1587 1797 480 2098 1088 481 676 21 2333 113 721 82 759 2342 956 672 1305 472 1330 1592 1560 945 552 1894 1936 880 507 701 1974 3757 511 1085 696 1691 1034 810 1666 1330 726 1136 1319 1247 618 962 1142 428 934 1070 1652 1348 361 520 646 1041 806 568 1202 1122 1284 1319 638 2139 227 1689 190 719 1600 812 1637 1357 552 2245 958 1444 1347 436 707 299 1705 1548 963 377 593 2310 819 891 389 1591 816 3126 2382 604 1243 652 2323 1288 415 967 482 2574 2534 279 8 838 1654 1296 422 901 688 1582 1036 386 1486 461 1541 1638 632 720 594 462 971 772 892 694 2450 1863 622 1045 580 2714 1076 587 1139 770 1482 1437 982 779 811 1404 552 835 1400 836 1101 1873 390 608 554 1237 1027 314 631 142 1730 1183 470 848 468 1441 2179 534 803 632 1061 1090 94 866 626 1329 3077 334 766 645 529 777 491 507 2848 1803 2394 963 400 616 498 1068 1587 443 54 628 2746 1447 516 619 711 958 1482 206 372 790 786 431 946 659 875 1051 1279 453 640 408 1683 1346 491 493 719 1145 529 180 699 560 905 457 423 963 529 1069 898 536 676 1081 797 736 645 27 859 1242 1330 422 899 324 1445 1577 1195 23 821 1157 99 131 316 337 784 418 69 860 56 813 1094 305 445 496 718 633 571 1033 497 1351 1341 418 1057 621 2852 1416 1148 28 610 3006 2539 993 198 984 823 2008 2143 663 508 805 1326 1350 422 893 293 1165 1101 366 595 594 795 721 555 578 481 1028 34 644 13 384 40 694 299 421 338 909 938 343 531 628 801 1221 456 436 327 340 526 215 907 323 726 1189 379 354 509 1046 748 237 455 326 1391 819 289 618 490 1454 968 375 401 485 1777 541 470 814 12 766 1808 254 572 499 1461 1516 213 415 540 1717 1974 575 808 431 1237 1901 372 670 379 1070 1903 584
Manes.05G023600.v6.1 0 0 0 0 0 0 0 0 0 0 0 0 0 0 0 0 0 0 0 0 0 0 0 0 0 0 0 0 0 0 0 0 0 0 0 0 0 0 0 0 0 0 0 0 0 0 1 0 0 0 0 0 1 0 0 0 0 0 0 0 0 0 0 0 0 0 0 0 0 0 0 0 0 0 0 0 0 0 0 0 0 0 0 0 0 0 0 0 0 0 0 0 0 0 0 0 0 0 0 0 0 0 0 0 0 0 0 0 0 0 0 0 0 0 0 0 0 0 0 0 0 0 0 0 0 0 0 0 0 0 0 0 0 0 0 0 0 0 0 0 0 0 0 0 0 0 0 0 0 0 0 0 0 0 0 0 0 0 0 0 0 1 0 0 0 0 0 0 0 0 0 0 0 0 0 0 0 0 0 0 0 0 0 0 0 0 0 0 0 0 0 0 0 0 0 0 0 0 0 0 0 0 0 0 0 0 0 0 0 0 0 0 0 0 0 0 0 0 0 0 0 0 0 0 0 0 0 0 0 0 0 0 0 0 0 0 0 0 0 0 0 0 0 0 0 0 0 0 0 0 0 0 0 0 0 0 0 0 0 0 0 0 0 0 0 0 0 0 0 0 0 0 0 0 0 0 0 0 0 0 1 0 0 0 0 0 0 0 0 0 0 0 0 0 0 0 0 0 0 0 0 0 0 0 0 0 0 0 1 0 0 0 0 0 0 0 0 0 0 0 0 0 0 0 0 0 0 0 0 0 0 0 0 0 0 0 0 0 0 0 0 0 0 0 0 0 0 0 0 0 0 0 0 0 0 0 0 0 0 0 0 0 0 0 0 0 0 0 0 0 0 0 0 0 1 0 0 0 0 0 0 0 0 0 0 0 0 0 0 0 0 0 0 0 0 0 0 0 0 0 0 0 0 0 0 0 0 0 0 0 0 0 0 0 0 0 0 0 0 0 0 0 0 0 0 0 0 0 0 0 0 2 0 0 0 0 0 0 0 0 0 0 0 0 0 0 0 0 0 0 0 0 0 0 0 0 0 0 0 0 0 0 0 0 0 0 0 0 0 0 0 0 0 0 0 0 0 0 0 0 0 0 0 0 0 0 0 0 0 0 0 0 0 0 0 0 0 0 0 0 0 0 0 0 0 0 0 0 0 0 0 0 0 0 0 0 0 0 0 0 0 0 0 0 0 0 0 0 0 0 0 0 0 0 0 0 0 0 0 0 0 0 0 0 0 0 0 0 0 0 0 0 0 0 0 0 0 0 0 0 0 0 0 0 0 0 0 0 0 0 0 0 0 0 0 0 0 0 0 0 0 0 0 0 0 0 0 0 0 0 0 0 0 0 0 0 0 0 0 0 0 0 0 0 0 0 0 0 0 0 0 0 0 0 0 0 0 0 0 0 0 0 0 0 0 0 0 0 0 0 0 0 0 0 0 0 0 0 0 0 0 0 0 0 0 0 0 0 0 0 0 0 0 0 0 0 0 0 0 0 0 0 0 0 0 6 0 0 0 0 0 0 0 0 0 0 0 0 0 0 0 0 0 0 0 0 0 0 0 0 0 0 0 0 0 0 0 0 0 0 0 0 0 0 0 0 0 0 0 0 0 0 0 0 0 0 0 0 0 0 0 0 0 0 0 0 0 0 0 0 0 0 0 0 0 0 0 0 0 0 0 0 0 3 0 0 0 0 0 0 0 0 0 0 0 0 0 0
Manes.05G023700.v6.1 0 0 2 3 0 2 1 3 0 0 0 1 3 2 1 3 2 1 4 0 0 4 3 6 1 1 2 0 0 0 0 2 4 3 0 5 4 1 0 7 0 7 0 1 0 1 0 4 0 0 2 7 4 1 0 1 0 3 1 0 0 0 3 0 0 0 0 3 0 0 1 5 6 0 0 1 1 3 0 0 3 4 0 4 0 0 1 0 1 1 1 0 8 0 0 0 3 0 4 0 0 0 1 7 0 0 0 5 1 0 0 0 9 1 0 0 3 2 3 1 0 3 0 1 1 0 0 1 0 1 0 0 1 7 0 0 3 2 1 1 3 4 10 6 2 0 4 23 6 0 1 1 1 2 9 14 0 1 9 1 1 2 5 6 0 0 0 11 0 0 0 2 1 6 1 0 0 9 8 0 0 3 10 15 10 3 5 2 5 5 0 6 3 5 24 2 1 36 5 33 6 0 4 9 1 2 0 12 14 18 10 0 34 10 9 1 0 1 0 13 1 0 31 14 19 4 0 11 0 15 2 13 10 1 23 3 0 0 0 16 6 0 4 5 7 9 2 1 10 7 7 1 0 0 15 7 0 1 8 1 9 1 1 3 12 15 4 0 2 7 1 0 0 9 9 0 0 0 0 5 2 3 0 0 6 1 1 0 6 1 0 2 0 16 2 4 0 0 4 3 4 2 1 7 1 7 12 1 4 2 8 0 0 5 1 5 0 2 3 9 11 0 1 5 1 8 0 0 3 3 1 0 0 0 0 14 1 0 0 2 2 0 1 8 13 18 4 0 4 2 3 2 1 8 9 19 3 10 4 15 22 4 0 4 1 15 10 1 4 2 9 0 3 0 0 8 9 1 0 7 0 7 1 0 10 1 3 1 0 0 2 1 9 0 1 0 3 2 0 9 24 7 11 0 13 22 4 5 0 7 1 18 0 3 1 0 0 2 0 4 10 5 0 0 5 5 4 0 8 7 2 9 5 0 4 2 5 8 2 0 6 0 1 0 3 11 2 4 0 2 1 2 0 0 0 5 6 14 0 1 3 8 1 1 0 1 8 2 1 4 1 2 4 6 0 1 6 1 8 0 2 9 4 7 1 4 0 4 0 0 0 11 3 6 0 1 5 7 3 1 4 14 7 0 0 1 2 7 7 0 3 3 10 2 0 4 0 11 6 4 15 4 11 7 0 10 0 16 1 0 4 5 6 5 0 5 2 0 5 0 4 4 5 16 11 0 2 9 3 0 2 5 7 1 0 0 47 4 2 2 4 1 22 12 0 0 1 1 5 2 0 2 0 1 0 0 0 5 3 2 0 0 3 1 0 0 1 0 12 1 0 2 4 2 3 0 0 6 2 0 0 0 0 1 2 0 1 9 3 1 2 1 1 3 1 0 1 0 1 14 0 1 0 5 6 0 4 0 1 1 0 0 1 1 1 1 0 0 1 1 0 2 1 3 2 0 0 2 1 2 0 1 0 3 0 0 1 0 0 0 0 2 1 6 6 2 0 1 6 8 1 0 2 1 2 0 0 0 3 4 4 0 1 5 1 6 0 0 0 0 1 0 0 3 3 1 0 0 0 8 4 12 0 0 4 0 1 0 11 2 6 0 2 9 2 0 0 1 0 7 0 0 0 0 0 0 7 4 0 2 3 0 1 0 0 10 0 3 1 0 0 0 0 16 13 1 0 0 3 4 6 1 0 1 5 22 0 2
Manes.05G023800.v6.1 0 0 0 0 0 0 0 0 0 0 0 0 0 0 0 0 0 0 0 0 0 0 0 0 0 0 0 0 0 0 0 0 0 0 0 0 0 0 0 0 0 0 0 0 0 0 0 0 1 0 0 0 0 0 0 0 0 0 0 0 0 0 0 0 0 0 0 0 0 0 0 0 0 0 0 0 0 0 0 0 0 0 0 0 0 0 0 0 0 0 0 0 0 0 0 0 0 0 0 0 0 0 0 0 0 0 0 0 0 0 0 0 0 0 0 0 0 0 0 0 0 0 0 0 0 0 0 0 0 2 0 0 0 0 0 0 0 0 0 0 0 0 0 0 0 0 0 0 0 0 0 0 0 0 0 0 0 0 0 0 0 0 0 0 0 0 0 0 0 0 0 0 0 0 0 0 0 0 0 0 0 0 0 0 0 0 0 0 0 0 0 0 0 0 0 0 0 0 0 0 0 0 0 0 0 0 0 0 0 0 0 0 0 0 0 0 0 0 0 0 0 0 0 0 0 0 0 0 0 0 0 0 0 0 0 0 0 0 0 0 0 0 0 0 0 0 0 0 0 0 0 0 0 0 0 0 0 0 0 0 0 0 0 0 0 0 0 0 0 0 0 0 0 0 0 0 0 0 0 0 0 0 0 0 0 0 0 0 0 0 0 0 0 0 0 0 0 0 0 0 0 0 0 0 0 0 0 0 0 0 0 0 0 0 0 0 0 0 0 0 0 0 0 0 0 0 0 0 0 0 0 0 0 0 0 0 0 0 0 0 0 0 0 0 0 1 0 1 0 0 0 0 0 0 0 0 0 0 0 0 0 0 0 0 0 0 0 0 0 0 0 0 0 0 0 0 0 0 0 0 0 0 0 0 0 0 0 0 0 0 0 0 0 0 0 0 0 0 0 0 0 0 0 0 0 0 0 0 0 0 0 0 0 0 0 0 0 0 0 0 0 0 0 0 0 0 0 0 0 0 0 0 0 0 0 0 0 0 0 0 0 0 0 0 0 0 0 0 0 0 0 0 0 0 0 0 0 0 0 0 0 0 0 0 0 0 0 0 0 0 0 0 0 0 0 0 0 0 0 0 0 0 0 0 0 0 0 0 0 0 0 0 0 0 0 0 0 0 0 0 0 0 0 0 0 0 0 0 0 0 0 0 0 0 0 0 0 0 0 0 0 0 0 2 0 0 0 0 0 0 0 0 0 0 0 0 0 0 0 0 0 0 0 0 0 0 0 0 0 0 0 0 0 0 0 0 0 0 0 0 0 0 0 0 0 0 0 0 0 0 0 0 0 0 0 0 0 0 0 0 0 0 0 0 0 0 0 0 0 0 0 0 0 0 0 0 0 0 0 0 0 0 0 0 0 0 0 1 0 0 0 0 0 0 0 0 0 0 0 0 0 0 0 0 0 0 0 0 0 0 0 0 0 0 0 0 0 0 0 0 0 0 0 0 0 0 0 0 0 0 0 0 0 0 1 0 0 0 0 0 0 0 0 0 0 0 0 0 0 0 0 0 0 0 0 0 0 0 0 0 0 0 0 0 0 0 0 0 0 0 0 0 0 0 0 0 0 0 0 0 0 0 0 0 0 0 0 0 0 0 0 0 0 0 0 0 0 0 0 0 0 0 0 0 0 0 0 0 0 0 0 0 0 0 0 0 0 0 0 0 0 0 0 0 0 0 0 0 0 0 0 0 0 0 0 0 0 0
Manes.05G023900.v6.1 685 51 209 10 38 619 96 171 13 8 639 167 70 13 29 559 79 26 8 19 283 64 55 10 43 370 121 73 11 16 426 37 83 9 18 558 118 85 143 14 253 89 45 4 23 506 67 67 30 9 1262 205 299 22 21 299 127 117 105 22 597 106 170 1 38 1066 77 67 11 7 441 155 205 3 10 452 151 98 19 59 634 138 174 19 29 751 472 247 73 76 817 93 116 89 1 21 868 101 181 57 26 294 67 179 7 9 406 97 115 35 31 412 64 56 2 22 636 78 69 7 10 186 83 53 96 15 150 60 10 23 28 335 133 258 2 13 547 99 111 16 6 1425 122 217 32 88 560 126 194 1 14 745 134 185 15 34 328 54 98 19 10 1071 62 161 13 6 191 114 1 42 16 578 140 187 6 14 298 206 169 0 27 912 105 330 26 25 1919 153 121 5 20 296 1045 75 439 10 10 1252 104 547 9 6 588 177 43 12 33 632 149 146 8 13 375 86 118 23 42 1168 11 137 18 22 895 131 267 22 2 329 6 311 15 12 676 20 171 13 29 223 76 100 8 16 614 84 96 13 16 301 95 168 19 19 246 73 204 6 4 308 98 80 3 19 575 152 208 18 35 300 98 98 58 37 235 71 118 13 31 3 21 56 139 16 47 128 81 72 16 23 187 47 63 7 9 73 25 108 13 36 157 78 160 58 18 167 23 27 22 17 417 132 43 58 78 83 17 79 15 12 55 16 21 16 27 254 66 137 45 47 216 89 69 15 1 189 100 96 20 20 284 127 101 5 15 454 42 158 10 22 460 128 84 34 23 640 64 105 5 8 144 51 58 33 12 1150 288 178 10 22 638 59 169 4 14 20 219 76 74 6 34 590 9 225 127 18 569 166 112 7 22 300 73 1 24 6 121 13 47 68 23 337 130 67 6 9 282 92 64 8 11 580 74 97 4 15 451 94 76 5 29 264 107 193 17 20 381 137 104 17 48 64 67 63 25 22 101 29 44 16 12 143 37 31 17 8 57 47 36 13 1 259 51 65 22 38 711 71 66 19 16 87 77 103 15 28 160 23 79 5 26 217 462 112 150 7 12 718 91 47 7 32 379 119 156 6 41 59 2 106 11 68 116 85 88 20 7 137 123 71 11 11 38 35 78 0 2 182 115 70 15 43 206 96 60 17 12 358 149 120 14 17 399 123 155 18 12 253 142 68 11 5 91 85 74 5 7 464 45 47 0 8 567 98 78 15 9 201 89 74 2 27 219 60 97 28 27 847 231 163 6 22 295 53 393 8 15 124 588 58 115 15 24 532 13 79 41 11 525 46 126 2 8 279 74 287 75 32 547 161 93 55 50 378 82 71 10 11 305 18 96 4 639 281 66 160 10 43 507 142 134 11 14 264 69 159 36 23 166 3 241 11 56 151 101 46 13 28 25 4 121 46 3 168 49 188 7 32 20 57 6 6 31 345 66 198 18 48 643 156 113 7 23 153 95 104 45 23 127 4 99 27 57 88 167 160 122 22 19 333 86 215 25 27 326 101 46 15 15 290 89 194 18 8 1027 129 130 20 0 196 1 67 4 10 565 48 52 10 22 399 70 53 5 4 409 57 170 8 19 236 64 109 0 1 491 44 109 12 22 390 51 100 8 41 398 110 205 13 35 385 61 77 13 18 555 98 7 25 42 226 66 105 23 47 192 61 108 5 30 632 114 159 6 20 686 131 202 14 15 68
Manes.05G024000.v6.1 32 4 56 19 63 70 28 32 26 11 32 48 29 6 28 73 28 6 20 3 43 22 63 43 19 13 28 4 18 25 16 26 39 33 20 19 18 17 23 24 41 63 38 43 15 62 43 16 29 12 68 67 72 46 16 43 31 58 23 12 31 48 36 0 20 61 14 24 31 25 69 60 41 2 4 40 27 43 46 20 31 50 9 33 14 46 42 33 49 39 53 34 30 29 3 14 61 39 74 54 40 48 35 65 1 26 40 76 16 23 38 35 53 11 1 4 50 29 37 31 42 31 22 10 37 25 32 13 0 28 9 60 28 54 19 27 107 34 24 22 18 187 40 143 10 20 95 67 121 3 30 40 19 78 39 62 25 44 60 26 22 173 41 56 36 14 27 30 0 25 17 48 32 87 15 31 66 37 44 0 24 90 42 97 73 44 192 59 39 61 10 69 101 53 161 152 44 172 68 163 60 27 84 103 52 64 52 124 55 155 47 40 112 70 64 82 42 324 4 61 92 26 85 60 93 78 0 139 1 121 93 38 210 21 54 40 40 36 30 69 37 27 118 46 48 71 24 42 34 49 38 14 24 34 50 57 1 78 40 32 63 31 49 41 60 62 28 64 48 38 90 23 19 65 52 55 30 0 33 55 64 44 63 153 45 66 53 36 239 69 34 63 45 139 69 74 70 44 66 61 74 62 27 102 56 46 55 33 53 41 39 41 43 136 44 97 35 31 92 38 60 20 42 94 98 69 30 46 42 29 39 52 0 106 44 54 58 27 48 34 31 3 31 101 32 97 43 59 151 53 53 86 60 243 64 84 38 40 84 42 74 54 13 132 90 47 43 48 104 67 56 56 37 46 15 101 103 74 55 123 46 91 118 38 81 190 28 68 38 67 48 2 91 1 131 0 105 68 33 58 88 72 54 50 110 59 42 61 34 69 32 135 78 77 63 36 64 20 35 47 84 98 25 55 70 45 75 108 33 58 57 95 83 66 81 45 87 50 74 93 69 79 28 19 108 129 41 37 0 129 58 111 46 48 117 57 51 54 40 92 41 13 57 26 193 29 83 41 65 96 84 45 56 39 51 118 51 9 67 67 65 66 7 70 18 24 0 44 33 43 64 74 76 40 30 50 59 103 60 17 16 48 25 36 42 32 24 45 40 35 53 32 59 40 31 113 49 64 40 30 57 57 104 50 33 57 42 50 24 27 23 40 32 47 34 82 52 75 63 42 54 84 80 68 65 36 56 49 24 27 37 59 134 77 13 46 117 83 70 30 80 67 203 55 30 32 81 46 38 57 45 42 1 36 89 18 41 69 32 53 33 45 31 23 23 32 25 28 43 41 11 42 76 29 131 33 48 26 37 54 90 24 56 67 40 18 70 50 32 40 20 25 29 54 65 29 30 3 33 30 36 35 37 34 38 51 17 3 5 16 0 41 43 56 23 22 5 54 3 27 20 31 47 54 85 26 51 58 16 75 18 37 33 37 31 31 28 2 16 42 32 63 29 40 67 55 35 83 51 80 25 25 33 38 68 55 28 54 47 30 61 29 124 47 66 38 3 74 0 16 2 38 26 27 37 35 21 81 24 23 32 41 63 30 44 24 53 30 35 38 39 38 101 21 47 35 41 20 67 77 40 20 71 46 5 55 31 38 25 18 78 31 61 47 2 26 24 42 28 27 32 41 52 57 49 99 12 105 53 61 86 67 142 22 28 75 43 55
Manes.05G024100.v6.1 7 2 26 34 40 25 23 27 28 10 13 21 15 12 29 35 60 8 30 4 19 19 17 42 22 13 39 15 18 33 5 11 9 17 23 10 24 22 5 18 7 57 15 21 17 24 24 13 24 15 18 18 17 27 7 6 16 25 29 14 33 23 19 1 16 19 8 9 40 20 15 40 31 0 1 8 30 10 16 22 10 11 16 32 10 15 19 15 46 38 9 21 7 20 1 21 24 33 22 36 40 13 15 14 0 20 9 33 24 34 14 11 29 3 1 3 9 20 33 29 20 37 35 11 41 19 16 20 6 21 20 11 21 29 1 19 6 23 12 47 37 53 33 24 43 15 32 32 23 1 24 14 8 13 25 27 9 15 16 26 28 72 22 35 42 35 5 35 0 35 12 15 13 26 19 30 24 28 24 0 21 21 26 58 28 18 39 48 22 55 19 23 26 13 65 59 45 41 21 77 55 33 35 56 13 64 82 37 38 46 37 37 33 24 32 43 29 34 4 59 28 28 26 27 20 50 0 15 3 52 84 48 38 28 48 43 51 11 28 39 9 17 32 14 12 32 15 17 19 25 39 38 7 25 47 19 0 21 28 14 43 28 20 47 24 44 30 14 17 25 44 24 10 36 33 51 38 0 13 29 20 35 26 26 47 20 50 52 23 19 12 25 14 23 38 18 27 49 20 41 25 15 20 22 37 11 77 23 21 44 39 59 41 27 14 48 23 27 31 23 29 32 24 52 57 40 20 44 13 5 30 33 0 22 29 39 32 34 25 25 25 0 37 25 24 39 48 37 28 26 12 32 39 33 24 39 14 36 37 20 32 39 9 36 58 44 48 41 30 48 54 57 65 30 12 53 59 54 62 30 24 27 34 37 37 76 18 73 37 13 49 1 56 0 33 0 48 56 12 5 33 8 39 20 42 18 16 40 35 37 6 39 32 71 11 27 24 24 22 10 34 75 14 24 78 41 34 56 30 13 63 48 44 18 15 15 37 35 25 32 40 36 40 43 15 26 9 33 0 46 41 26 50 20 25 20 64 40 37 19 23 28 63 26 33 14 29 39 16 34 10 18 24 51 49 34 26 5 38 38 12 44 15 51 28 5 0 16 20 10 22 53 56 19 39 19 38 27 50 7 31 35 37 38 43 10 29 13 49 37 29 39 34 39 26 34 54 49 25 14 23 41 38 25 19 25 54 33 19 46 12 40 11 26 27 19 23 19 56 30 10 24 22 52 39 15 36 18 24 11 16 44 34 45 19 12 124 61 38 20 17 29 89 46 26 24 16 11 14 14 24 8 4 22 90 17 15 25 16 18 17 3 22 21 22 10 5 13 15 23 18 9 44 9 63 17 11 3 20 18 13 9 25 9 33 10 32 43 21 22 18 11 21 34 29 17 8 0 27 11 21 8 15 18 28 31 9 1 14 12 2 4 29 9 18 15 10 33 2 25 4 10 28 28 29 29 17 61 16 11 5 7 10 12 15 6 14 1 8 17 35 33 5 39 32 44 20 36 19 43 18 29 7 26 23 37 19 14 37 19 69 5 26 33 11 33 0 23 0 17 3 19 6 27 19 45 24 17 12 12 7 35 36 12 10 17 31 13 12 13 25 18 19 19 31 27 35 12 12 15 34 17 15 17 10 21 16 2 14 20 23 22 46 34 1 31 26 3 15 12 25 23 12 46 28 26 16 18 29 35 33 42 12 8 22 51 26 20
Manes.05G024200.v6.1 0 0 0 0 0 0 0 0 0 0 0 0 0 1 0 0 0 0 0 0 0 0 1 3 0 0 0 0 0 0 0 0 0 0 0 0 0 0 0 0 2 2 0 0 0 0 0 0 0 0 1 0 0 1 0 0 0 0 0 0 0 0 0 0 0 0 0 3 2 0 0 0 0 0 0 1 0 0 1 0 1 0 0 0 0 0 0 0 0 0 0 0 0 1 0 0 1 0 0 0 0 0 0 0 0 0 0 1 0 0 0 0 0 0 0 0 0 0 0 0 2 0 0 0 0 0 0 0 0 0 0 0 0 1 0 0 0 0 1 2 0 2 3 0 0 0 1 0 0 0 0 1 0 2 0 2 0 0 0 0 0 1 0 1 0 0 0 0 0 0 0 0 0 1 0 1 0 0 0 0 0 0 0 2 0 0 0 0 0 0 0 1 0 0 1 0 0 0 0 0 0 0 2 0 1 0 0 0 0 1 4 0 0 0 0 1 0 0 0 2 0 0 0 0 1 0 0 0 0 0 0 0 0 0 3 0 0 0 0 0 1 0 0 0 2 0 0 1 0 2 0 0 0 0 1 7 0 1 0 0 0 0 0 0 1 0 0 1 0 0 0 0 0 0 0 0 0 0 0 0 0 0 0 0 0 1 0 0 0 0 1 0 0 0 0 0 0 0 2 0 0 0 0 0 0 0 0 0 2 0 0 0 0 0 0 1 0 0 0 0 0 0 0 1 2 0 0 0 0 0 0 0 0 1 0 1 0 0 0 0 0 0 1 0 0 2 0 0 0 0 0 0 0 0 0 2 0 0 0 0 0 0 0 2 0 0 0 0 0 0 0 0 0 0 2 0 1 0 0 1 0 0 0 0 0 0 0 0 0 1 1 0 0 0 0 0 0 0 0 1 0 1 0 0 0 0 0 0 0 0 0 1 0 0 0 0 0 0 0 0 0 2 0 0 0 1 0 0 0 0 0 0 1 0 0 0 0 0 0 0 0 0 0 0 0 2 0 3 0 0 0 0 0 0 0 0 3 0 0 0 0 0 0 0 0 0 0 0 0 1 0 0 0 0 0 0 0 1 0 0 0 0 0 0 0 0 0 2 0 0 0 0 1 0 1 0 0 0 1 0 0 0 0 0 0 0 0 0 0 0 0 0 0 0 0 1 0 0 0 2 2 0 1 0 0 0 2 2 0 0 0 1 1 0 0 0 0 1 0 0 1 1 0 0 0 0 0 0 0 0 0 0 1 0 0 1 0 0 0 0 0 0 1 0 0 0 0 0 0 1 0 2 0 0 0 0 0 0 0 1 0 0 0 0 1 0 0 0 0 1 0 2 0 0 0 0 0 0 0 0 3 0 0 0 0 0 2 1 0 0 0 0 0 0 0 0 1 0 0 0 0 0 0 3 0 0 0 0 0 0 0 0 0 0 0 0 0 0 0 1 0 0 0 0 0 0 0 0 0 0 0 1 1 0 0 0 0 0 0 0 0 3 0 0 0 0 0 1 0 0 0 0 0 0 0 0 0 0 0 1 0 0 0 0 0 0 0 0 0 1 0 0 0 0 1 0 0 3 0 0 0 0 0 0 3 0 0 1 0 1 0 0 1 0 0 1 1 0 0 1 0 0 0 0 0 0 0 0 0 0 2 0 4 0 0 0 0 0 0 0 0 0 0 0 0 0 0 0 0 0 0 0 1 0 0 1 0 0
Manes.05G024300.v6.1 237 79 297 521 1307 230 334 216 495 657 415 473 212 233 1091 202 347 55 431 239 175 291 156 804 944 119 347 112 232 928 168 267 197 483 850 127 316 147 275 607 152 417 219 331 747 150 219 136 657 544 184 383 193 839 615 101 288 232 532 1172 176 324 269 5 866 204 222 123 572 698 157 403 131 29 44 124 237 190 239 827 119 174 131 680 605 229 322 208 979 814 129 189 178 643 11 574 621 677 348 753 1564 324 436 384 7 1488 397 487 304 748 1421 235 715 236 10 240 192 422 284 492 1564 392 335 144 1016 630 206 408 35 687 1152 75 401 300 183 916 81 432 172 639 456 263 600 343 1050 1335 142 397 380 20 727 119 342 229 590 661 293 651 245 824 855 275 374 254 735 1160 47 432 10 816 819 130 519 312 759 1232 182 344 275 4 2045 430 429 589 1435 883 194 701 225 884 787 305 133 370 394 1608 1472 147 379 297 1311 1277 193 468 100 990 1779 154 390 384 737 1042 234 383 197 658 671 207 62 309 965 1541 98 472 187 702 34 85 19 427 1517 1223 154 208 185 842 1551 216 400 254 235 713 476 202 157 506 414 406 261 273 406 592 447 312 477 245 13 388 286 146 213 619 186 359 352 289 654 89 374 169 934 575 405 392 296 464 837 3 82 452 191 1015 817 510 429 251 1131 1733 192 819 120 1229 1448 309 853 354 168 1682 189 593 220 833 604 290 941 158 662 1512 182 304 213 1158 1633 394 375 287 715 1486 311 881 180 667 1383 486 673 352 484 920 158 492 165 979 12 90 611 314 1325 924 159 280 181 25 1126 162 476 236 984 1096 241 585 102 952 1179 139 720 284 654 1022 245 398 155 1202 667 107 499 260 881 864 246 433 342 1043 938 2231 163 524 411 823 2331 326 905 264 853 2863 324 950 133 769 1128 336 465 12 855 58 377 15 271 1292 660 139 420 175 453 737 460 506 191 798 1360 170 197 353 764 1620 168 501 263 650 1256 209 481 499 315 967 1133 340 227 848 675 198 1147 540 1222 1736 149 442 277 1009 868 291 869 829 982 947 510 2036 191 929 105 452 995 491 935 1752 261 1387 371 904 1376 204 535 132 992 1097 409 413 290 1333 1175 287 130 639 247 1089 1329 218 864 98 932 1294 132 594 161 950 1125 87 3 177 759 789 367 403 315 466 1140 186 433 224 603 759 196 391 253 294 560 166 266 175 776 1221 260 432 329 872 1117 96 543 269 573 1395 300 395 336 590 1076 135 549 297 381 1658 127 348 115 586 1176 148 300 129 713 1283 169 320 240 597 1020 257 400 156 406 1080 52 483 308 713 925 213 670 536 410 965 157 306 790 963 1353 644 123 400 297 380 598 137 23 218 613 765 320 200 273 393 781 103 334 335 713 455 129 366 318 452 569 185 349 209 388 613 214 167 217 426 233 74 410 321 507 421 138 176 225 471 650 185 276 372 440 943 202 6 304 511 1245 318 327 57 375 803 410 7 286 370 23 76 240 214 331 759 15 244 25 420 537 198 313 274 487 953 397 688 156 410 510 127 674 184 903 737 280 9 224 896 1002 261 131 468 328 996 1344 359 485 484 611 1055 232 587 233 1217 901 261 483 186 666 803 239 262 340 737 17 258 18 95 14 827 130 208 215 695 665 122 445 181 605 663 331 589 234 362 975 124 613 282 360 838 139 318 212 808 509 124 348 174 840 1251 123 407 161 831 719 221 303 155 540 1056 249 319 8 244 656 177 652 196 635 1585 167 324 269 492 695 244 536 396 250 1120 262 437 288 691 1317 513
Manes.05G024400.v6.1 9 1 16 10 20 14 36 7 32 6 16 8 19 4 8 11 33 1 38 4 6 24 12 26 8 8 45 6 17 4 9 12 11 7 6 4 21 3 3 3 7 36 10 12 11 12 24 6 10 5 22 31 12 12 12 7 44 22 19 10 8 27 9 0 11 14 18 9 5 2 10 44 15 1 0 9 25 34 20 11 6 29 3 11 2 11 133 33 25 15 3 35 6 15 0 12 19 33 19 10 19 20 21 6 0 23 14 19 9 11 31 7 29 1 1 3 2 55 10 8 12 38 16 5 33 19 24 19 2 19 4 7 19 8 0 17 9 27 15 12 5 19 26 23 7 1 23 19 29 0 51 17 21 22 16 7 27 23 8 26 16 15 15 13 16 41 7 20 0 11 13 11 20 17 1 29 15 28 8 0 17 43 35 31 36 11 17 52 33 26 9 22 12 34 39 56 47 18 58 10 54 30 14 25 13 34 73 26 33 47 18 15 28 29 19 8 0 15 4 18 8 7 11 50 15 34 7 13 1 37 31 16 17 41 7 19 20 35 13 27 14 7 57 9 16 6 5 59 6 18 16 4 38 21 22 7 0 52 9 5 9 9 16 1 15 6 13 21 23 16 0 6 34 17 20 1 8 0 36 45 7 36 22 24 30 16 19 25 60 67 11 33 38 73 75 22 12 22 65 73 19 47 13 44 95 25 26 16 32 61 18 36 19 32 49 23 9 25 103 110 27 21 17 87 89 32 10 8 14 33 6 17 1 36 7 15 13 15 9 24 4 0 4 17 43 14 39 13 16 15 8 38 19 14 48 19 12 36 25 36 6 24 3 16 38 6 21 10 37 57 15 12 34 10 11 27 31 33 15 19 16 23 47 44 24 40 8 44 9 31 30 1 12 0 87 15 13 24 7 14 49 11 25 10 28 45 12 32 17 18 8 56 4 17 7 20 12 26 8 20 19 39 9 5 90 32 26 37 3 12 51 36 38 19 29 60 16 63 25 39 121 109 50 4 49 94 9 22 0 59 43 28 50 7 18 80 18 39 12 57 42 2 18 9 32 53 23 32 13 13 19 42 24 35 38 26 53 0 15 20 17 55 10 26 14 14 0 9 7 6 28 26 44 11 19 22 41 28 14 8 20 34 11 4 8 13 34 15 32 17 26 16 39 10 8 13 86 25 18 15 27 32 26 16 9 25 51 18 7 9 13 61 8 5 14 18 31 13 32 14 14 48 15 20 14 21 48 11 4 14 9 29 34 35 0 25 62 16 30 11 22 16 44 13 22 62 13 28 23 13 1 13 1 22 43 18 30 34 6 24 19 20 26 2 15 2 11 22 31 12 24 14 26 7 25 26 11 30 13 26 23 11 49 12 5 6 12 32 13 17 19 13 16 22 2 10 22 1 21 19 9 59 57 24 15 12 15 1 12 6 0 17 25 9 10 10 8 37 2 3 1 21 43 9 8 9 36 71 10 53 7 22 56 13 12 12 23 0 8 18 12 17 11 28 16 32 10 69 59 22 24 20 9 49 32 28 5 13 15 6 39 13 21 38 16 12 1 76 0 4 1 5 9 6 9 15 6 5 16 5 6 0 21 36 11 19 13 11 25 22 8 21 23 18 6 10 21 4 41 16 7 15 15 32 3 17 12 18 18 15 39 5 33 17 2 5 5 4 36 8 13 9 9 49 6 15 5 3 23 21 30 11 23 30 3 17 12 61
Manes.05G024500.v6.1 2 0 1 0 0 1 0 0 0 1 0 0 1 0 0 1 2 0 0 0 2 1 0 0 0 0 0 0 0 0 0 0 1 0 0 0 0 0 0 0 0 0 0 0 0 1 0 0 0 0 8 8 0 0 0 0 0 0 0 0 2 2 0 0 0 1 1 0 0 0 4 2 2 0 0 0 0 0 0 0 0 0 0 0 0 0 0 0 0 0 2 1 1 0 0 0 4 0 3 0 0 0 2 1 0 0 3 0 1 0 0 0 1 1 0 0 0 0 0 0 0 3 3 0 0 0 0 3 0 0 1 2 0 1 0 0 1 1 0 0 0 18 6 6 0 1 2 2 6 0 0 3 2 7 0 0 5 1 0 0 0 3 4 2 0 1 0 0 0 0 0 0 0 3 0 2 2 3 0 0 0 3 2 0 0 1 1 0 0 0 0 2 2 0 6 1 0 9 6 3 0 0 2 2 3 5 0 4 2 9 0 0 3 1 1 0 1 1 0 1 0 1 7 5 6 0 0 3 0 7 0 0 4 0 0 0 1 3 0 0 0 0 1 0 1 0 0 1 0 0 0 0 0 1 2 0 0 0 0 1 0 1 0 0 1 0 0 0 1 2 0 0 0 0 1 0 0 0 0 0 0 0 0 0 6 2 0 0 2 0 0 0 0 0 1 5 0 0 2 4 4 0 0 0 0 0 0 0 0 1 1 0 0 2 0 1 1 0 0 0 0 0 0 5 3 4 1 0 2 0 1 0 0 1 1 1 0 0 0 2 0 0 0 1 1 3 0 1 2 3 1 0 1 4 3 2 0 0 1 0 7 0 0 4 0 2 0 0 0 2 0 0 0 0 1 0 0 0 0 0 0 3 0 0 2 5 0 0 0 1 0 0 0 0 0 0 0 0 0 3 1 0 0 0 6 0 0 0 0 1 1 1 0 0 3 0 2 0 0 1 0 0 0 0 3 2 1 0 0 3 0 3 0 0 1 0 0 0 0 1 1 0 0 0 3 4 0 0 0 2 7 0 0 1 4 4 4 0 0 0 0 1 0 0 3 0 1 0 0 0 3 1 3 0 0 3 1 0 0 0 2 1 0 0 0 0 0 0 0 1 0 8 0 0 0 1 0 0 0 0 0 0 3 0 0 0 0 0 0 0 0 0 1 0 0 0 0 1 0 0 4 3 4 0 2 0 0 0 0 0 3 0 0 0 0 2 2 2 0 0 0 1 2 0 0 0 0 0 0 0 0 0 1 0 1 1 7 2 0 1 0 0 2 0 1 2 2 0 0 0 0 0 0 0 0 0 1 0 0 0 0 1 1 2 0 0 0 0 0 0 0 0 1 0 0 0 0 1 1 0 2 1 1 1 0 0 1 1 0 0 0 0 0 0 0 2 0 0 0 0 0 0 0 0 0 1 0 1 0 0 0 1 0 1 0 0 0 0 0 0 0 2 2 1 0 0 0 0 4 0 0 2 3 0 0 0 0 0 1 1 0 0 0 2 0 0 0 1 1 0 0 0 0 0 0 0 0 4 3 2 0 0 1 2 1 0 0 1 0 0 0 0 0 0 1 0 0 0 0 0 0 0 1 0 0 0 0 0 0 5 0 0 0 0 0 0 0 2 0 0 0 0 1 3 0 0 0 1 3 0 0 0 4 2 0 0 0 0 0 0 0 0 0 0 0 0 0 0 1 0 0 0 0 0 1 0 0 1
Manes.05G024600.v6.1 8 5 66 48 42 48 42 80 55 45 34 28 38 13 69 55 61 5 17 8 42 77 79 67 22 12 55 11 15 90 5 92 67 46 43 21 31 21 5 122 38 88 49 5 27 26 106 46 19 25 32 192 52 112 26 55 92 92 43 9 8 51 28 1 11 10 19 54 66 50 37 198 14 1 5 67 157 83 17 17 14 67 15 62 0 12 6 15 84 21 11 83 101 57 1 36 68 212 219 128 76 88 78 96 0 83 76 134 82 14 81 24 146 9 0 19 106 72 78 55 179 188 190 12 128 104 35 197 4 102 150 18 93 101 20 42 37 135 80 94 101 208 161 217 9 10 56 297 228 3 45 81 141 194 79 146 88 260 120 150 73 51 132 147 51 65 16 213 3 33 44 56 51 182 92 26 25 135 97 1 22 75 82 93 75 67 22 52 14 66 3 137 33 76 258 108 36 66 119 97 32 105 39 90 59 52 106 45 98 248 61 74 71 100 52 136 167 60 30 132 89 68 46 89 346 72 9 40 0 149 84 150 56 51 122 67 104 59 48 178 50 116 172 65 172 51 30 44 98 144 32 64 48 83 225 60 1 40 54 160 18 58 48 82 149 34 68 55 97 123 99 79 93 98 109 56 80 0 24 115 141 95 85 153 146 110 67 45 194 173 84 92 101 98 106 214 17 221 98 122 273 55 40 120 118 141 83 120 34 90 203 85 228 149 68 159 84 58 60 75 82 42 127 136 165 166 70 132 116 162 115 60 1 88 358 259 181 84 30 163 66 12 98 57 168 174 46 156 93 127 54 89 100 52 100 170 57 82 196 177 174 133 62 50 147 167 52 135 40 103 87 52 60 83 35 115 137 92 151 86 69 74 139 96 101 160 47 77 194 49 72 1 62 6 80 1 179 127 55 78 156 107 46 69 51 109 101 72 96 80 38 147 58 91 46 112 143 77 129 59 183 129 29 192 288 239 249 136 153 149 213 347 130 175 97 158 209 66 104 122 155 196 137 103 110 275 75 67 16 132 238 256 55 110 118 220 176 85 119 114 128 113 159 68 149 96 148 106 152 181 35 113 131 67 41 87 166 7 179 91 47 131 11 47 21 27 0 106 26 72 72 60 90 75 105 55 52 116 46 5 20 59 64 32 115 25 13 34 43 24 55 38 66 52 60 45 41 135 27 39 114 86 167 20 142 64 46 71 19 51 33 71 70 91 103 36 90 127 39 46 46 142 106 83 201 64 68 62 40 48 17 81 135 56 8 9 305 103 31 43 28 88 252 80 61 59 31 52 80 31 11 13 2 50 12 19 46 8 15 7 12 25 99 25 59 51 0 11 37 29 1 20 79 66 8 17 23 30 41 7 49 36 28 241 8 7 35 52 49 13 13 20 44 54 21 56 34 1 15 46 43 52 44 50 36 28 2 2 10 14 0 51 42 99 27 40 4 26 1 54 45 52 56 58 86 12 11 122 36 9 0 52 31 67 65 5 20 0 9 69 14 27 49 97 193 115 32 87 11 171 17 85 15 8 171 84 151 129 173 141 39 52 54 169 221 51 1 67 1 56 7 123 32 117 146 117 81 61 58 4 56 196 107 105 194 47 95 21 156 200 46 30 157 105 158 90 49 20 148 150 84 86 14 114 15 42 146 143 83 93 9 130 134 98 1 34 23 39 87 64 28 63 82 135 94 3 8 59 114 80 5 28 43 157 49 45 26 35
Manes.05G024700.v6.1 839 42 309 16 10 395 54 148 12 10 1017 70 186 10 11 557 61 30 13 16 488 32 281 16 33 483 65 23 8 22 612 41 183 16 17 670 52 47 254 7 519 76 156 7 25 654 55 67 20 12 675 102 216 15 4 373 88 265 69 27 253 57 128 2 15 1024 72 86 11 19 376 57 173 6 3 289 59 91 5 24 346 45 76 5 22 1423 129 114 27 19 776 57 86 71 2 9 2556 118 477 20 10 900 61 473 5 15 2601 89 97 14 27 1435 49 169 7 23 793 69 153 3 33 1291 74 74 74 10 374 43 11 2 5 121 186 191 10 9 171 100 96 9 2 1213 50 413 14 41 206 44 304 1 6 1055 85 200 11 8 1414 72 217 14 10 425 33 206 8 18 125 55 2 18 7 1196 85 481 9 13 154 85 170 1 56 1573 87 398 4 14 1013 83 364 10 8 333 239 73 357 9 4 153 47 257 10 7 895 39 188 11 7 166 24 272 10 8 111 40 73 18 22 615 9 109 9 18 76 44 102 10 1 72 6 251 18 2 97 17 105 6 12 718 48 142 2 9 1645 45 57 1 12 765 42 160 7 13 1240 71 238 3 3 418 37 76 5 5 423 57 131 10 13 717 39 67 18 14 897 50 144 12 23 5 21 25 50 9 11 412 19 35 7 15 283 48 71 18 3 62 14 90 3 26 332 46 76 31 4 95 21 42 2 10 383 63 68 6 32 84 17 102 7 3 45 21 30 2 13 147 50 121 3 15 1023 53 21 20 2 139 24 143 51 24 145 33 56 0 5 100 21 97 7 30 95 91 100 7 7 149 30 108 23 6 289 18 69 14 4 353 47 61 2 16 273 16 84 12 22 9 497 95 474 5 28 1187 20 238 93 6 452 54 50 3 44 1543 54 0 3 1 154 4 78 18 10 133 49 29 6 10 120 43 26 1 10 493 49 218 8 14 520 88 168 4 24 275 30 126 11 18 426 26 24 13 9 15 7 63 1 9 118 33 50 3 4 229 46 45 3 14 194 94 95 5 3 167 51 98 1 15 1245 18 47 5 12 213 16 66 8 15 208 20 85 9 39 128 420 67 117 10 10 403 87 23 11 11 411 49 81 6 14 80 0 95 10 18 894 67 492 6 5 334 54 254 4 0 53 46 45 6 6 828 58 110 7 3 497 75 220 4 11 213 51 106 6 5 754 67 220 2 20 99 90 117 11 10 972 103 51 10 17 681 79 172 1 14 708 65 213 14 5 609 39 219 4 8 73 38 315 8 16 1027 85 339 5 23 1134 59 1038 5 11 210 624 77 106 17 13 918 14 194 10 10 1316 45 195 12 16 930 81 249 71 23 686 62 179 20 28 487 46 124 6 8 762 34 273 19 369 254 74 182 11 47 367 25 180 5 13 673 36 189 14 32 802 4 102 5 36 397 109 19 7 23 21 6 37 17 3 393 22 152 6 23 10 37 26 6 18 858 56 127 31 22 647 55 43 5 23 509 138 124 11 7 92 2 39 14 19 36 400 76 220 9 20 457 97 429 6 25 860 221 359 24 31 1354 107 100 11 12 503 76 383 12 5 160 0 22 4 4 592 42 179 3 13 591 84 401 6 3 174 88 120 9 6 216 28 255 8 5 1141 26 160 15 10 228 42 171 8 28 232 50 31 8 4 694 38 35 7 9 368 58 2 5 19 869 27 70 7 29 577 23 217 2 7 511 42 373 10 26 931 45 112 7 10 80
Manes.05G024800.v6.1 6 4 182 11 2 9 5 36 4 5 62 3 29 7 6 7 12 16 1 0 4 4 62 8 5 14 10 3 1 4 13 6 54 14 0 13 5 14 9 2 11 9 64 0 7 8 12 12 6 2 10 10 111 8 2 3 9 63 4 0 6 10 23 0 6 10 17 16 4 1 8 21 51 1 0 9 5 43 1 7 41 5 3 5 1 81 12 16 18 9 11 14 36 13 1 5 84 16 337 25 10 98 10 118 1 10 65 9 17 1 8 11 16 10 0 10 19 22 22 7 9 53 21 14 26 7 4 2 2 8 3 4 16 38 0 3 9 11 13 7 5 31 8 306 19 4 7 10 186 1 2 8 11 177 4 15 89 11 51 10 2 10 4 197 2 9 3 14 1 3 5 16 11 242 18 5 1 15 73 0 5 16 7 52 2 7 12 3 114 5 5 187 8 9 284 2 7 17 9 67 6 5 8 16 48 9 6 15 8 260 7 15 14 13 13 32 15 12 0 32 8 10 2 8 127 9 3 3 1 58 6 13 7 10 40 7 10 42 14 100 2 15 200 24 47 10 11 21 8 44 7 5 13 14 90 10 6 6 14 52 6 9 10 13 51 2 17 31 10 48 12 10 45 15 30 13 11 0 2 27 82 1 12 25 22 22 15 9 30 10 39 13 9 10 8 90 3 14 10 10 79 2 3 15 16 48 25 16 13 22 48 9 17 10 12 88 11 15 4 10 44 24 15 15 20 55 7 7 37 21 10 22 0 2 20 103 14 15 4 19 32 2 16 8 5 117 19 16 5 20 58 3 9 17 10 106 10 12 128 5 88 4 7 4 21 56 4 12 8 14 49 10 14 8 12 6 75 7 12 33 6 47 15 4 24 34 10 10 13 22 21 1 9 1 9 1 198 19 10 11 16 14 15 8 3 8 14 14 9 7 3 192 6 13 9 16 65 16 21 13 11 96 5 21 30 17 41 27 6 3 8 68 15 4 13 24 64 4 0 4 9 12 3 10 11 22 111 10 1 13 22 208 6 7 49 17 61 7 8 12 37 34 13 5 17 20 86 2 19 41 5 11 38 2 5 11 17 3 14 6 13 19 22 1 4 4 0 21 6 5 161 10 110 0 3 15 11 162 3 5 3 7 7 9 5 19 1 46 10 8 104 6 86 10 7 11 17 73 8 10 29 17 89 2 13 8 15 29 9 5 15 10 9 6 6 9 15 112 7 5 19 16 98 4 8 95 27 99 7 4 1 15 206 0 3 8 20 60 4 7 9 17 257 6 4 10 4 3 38 5 1 7 0 55 3 3 38 2 16 0 4 15 3 35 7 4 2 7 17 6 2 8 8 36 0 2 10 11 34 6 23 2 7 71 1 4 11 11 50 1 1 16 23 40 2 14 13 0 9 2 4 107 7 9 0 11 2 0 6 4 0 37 6 35 2 5 1 3 1 21 2 13 10 34 2 0 10 15 11 0 5 5 5 31 7 1 2 0 11 8 3 11 23 14 95 7 7 9 1 109 4 9 24 2 81 0 15 48 8 23 4 14 5 26 191 16 1 11 0 7 3 2 7 13 99 3 5 10 9 18 7 9 3 11 44 9 6 11 6 203 7 15 19 9 53 15 7 2 9 77 4 10 7 15 3 2 7 46 9 5 2 6 12 11 0 7 3 27 8 19 0 21 37 9 68 0 9 12 9 77 0 2 7 14 29 8 3 6
Manes.05G024900.v6.1 60 15 104 73 4 29 46 55 28 3 82 40 84 14 2 52 68 14 41 3 28 13 125 68 6 34 26 33 12 8 53 9 85 36 1 147 108 28 21 13 14 36 71 5 3 22 73 14 27 2 53 29 69 31 0 6 33 48 28 15 41 61 56 2 4 27 62 34 38 3 26 41 45 0 1 26 34 42 19 6 45 38 26 35 3 41 82 21 89 93 13 113 206 40 0 32 36 30 97 39 2 66 28 73 5 6 43 29 13 23 15 34 9 25 1 1 27 27 31 1 19 33 49 25 98 3 11 19 4 11 2 19 95 74 20 7 8 47 74 52 0 108 45 149 41 1 49 34 161 2 3 48 53 155 42 11 113 42 70 25 6 62 34 136 28 9 13 45 0 51 4 17 11 75 44 12 10 63 68 0 6 49 105 76 38 7 63 24 109 49 3 105 15 55 93 22 1 27 93 97 32 5 74 105 52 21 4 89 79 184 24 7 51 60 19 140 15 21 5 21 9 4 55 81 50 20 0 26 3 222 54 25 12 68 48 32 2 33 55 103 28 2 14 48 20 34 5 13 19 61 3 11 48 6 73 93 1 4 26 80 9 2 16 52 82 13 9 19 19 98 38 46 41 11 75 31 6 1 7 76 49 41 15 47 39 52 26 3 36 29 33 31 4 38 48 73 21 8 54 44 37 49 0 14 41 69 46 8 30 64 74 39 10 22 89 61 52 18 21 101 100 28 8 11 61 26 7 7 27 36 24 76 0 7 17 41 31 1 13 115 70 3 18 16 69 69 27 11 38 96 43 51 16 58 38 197 15 9 23 19 88 8 15 26 53 54 33 5 46 86 62 103 28 14 30 12 121 59 3 104 38 148 38 8 85 62 16 88 21 11 13 1 25 1 11 0 197 95 1 79 102 29 6 1 72 50 54 18 0 71 19 154 22 7 53 38 199 40 19 36 18 104 9 4 39 42 20 14 21 13 95 26 32 8 13 38 68 30 5 50 119 50 9 2 30 36 37 21 9 48 29 111 14 4 87 68 46 36 2 9 53 37 44 6 12 52 74 37 7 84 26 67 64 24 1 41 43 9 29 2 24 92 54 28 16 5 1 23 32 19 107 27 117 39 12 26 37 102 26 4 99 30 46 9 6 69 48 183 65 5 111 4 87 41 18 42 94 85 31 0 111 65 185 8 3 53 69 53 9 5 36 41 17 42 4 95 65 58 11 13 65 16 87 30 1 42 47 89 28 11 1 37 168 34 7 124 45 60 14 9 64 64 395 29 5 65 60 57 57 14 3 27 1 102 6 0 81 4 88 4 7 20 30 56 72 4 27 32 27 33 4 27 25 31 4 1 6 7 40 15 11 15 30 114 58 1 15 82 117 17 0 80 34 61 18 14 96 1 14 15 4 96 22 35 13 2 10 3 16 19 2 29 4 48 9 14 2 31 5 72 5 27 43 48 16 4 19 18 26 0 17 12 23 93 65 1 7 0 12 2 43 11 45 65 165 37 13 85 4 202 39 14 5 40 124 56 6 18 73 26 6 2 39 62 127 32 1 67 0 76 0 0 22 7 259 56 12 21 41 95 64 0 9 18 56 7 0 36 25 153 44 12 72 8 64 36 27 8 47 104 16 12 13 12 18 21 12 42 16 11 7 16 26 5 0 16 4 35 25 7 15 6 22 7 121 3 3 41 31 263 10 2 42 36 51 48 0 66
Manes.05G025000.v6.1 16 0 1 8 0 21 8 7 3 2 15 11 4 0 4 33 28 1 4 0 30 2 5 9 0 3 10 8 6 0 15 16 5 6 0 50 17 4 5 3 14 35 8 1 0 23 4 5 3 0 31 21 3 13 2 26 27 17 2 1 8 3 3 0 0 4 3 3 5 1 10 21 6 2 1 26 33 3 8 0 6 52 1 15 0 3 17 2 0 3 4 10 2 1 0 10 22 6 7 12 0 20 16 5 0 0 17 41 1 0 2 11 48 4 0 0 59 40 10 2 14 19 5 0 7 5 8 1 0 0 0 8 7 7 6 0 25 3 3 2 3 84 15 19 5 1 59 44 24 0 3 26 27 12 25 20 3 15 4 5 2 59 8 10 2 3 3 5 0 1 2 14 7 12 10 0 12 13 7 0 2 41 24 27 23 9 75 19 11 13 2 14 33 20 18 12 0 38 36 27 17 7 99 47 10 15 0 83 38 22 11 7 99 54 7 85 4 25 5 5 5 3 79 21 15 22 0 57 2 12 32 15 24 10 8 5 0 12 20 26 41 10 18 49 1 20 10 21 26 14 20 5 12 24 18 56 0 32 24 0 44 2 26 47 13 32 13 5 37 9 10 6 8 36 14 33 0 1 6 21 2 16 2 8 36 6 9 1 17 12 2 4 10 6 5 10 0 1 71 8 6 6 2 25 8 7 23 2 20 13 11 12 12 15 9 5 17 3 21 7 14 0 5 30 8 7 1 12 37 5 7 16 0 25 29 17 15 4 15 20 8 0 3 55 11 10 13 8 65 18 8 10 4 42 7 14 0 8 6 24 11 11 1 27 13 6 27 15 55 13 6 2 5 10 37 47 22 8 0 66 13 8 30 1 73 18 5 29 13 21 54 1 73 0 29 1 7 32 1 166 57 13 19 9 79 30 9 9 3 140 30 31 21 16 41 12 15 7 1 90 48 28 8 1 43 14 6 26 13 15 5 10 31 11 10 2 3 0 4 0 6 0 4 0 41 10 2 9 2 8 12 12 10 6 16 20 11 18 2 23 2 15 50 1 21 7 11 12 9 19 32 19 9 17 0 51 33 3 35 22 38 24 2 0 0 10 0 2 8 2 26 43 19 16 1 37 70 10 66 0 7 0 1 7 2 48 10 10 15 0 43 55 9 13 4 55 61 18 18 13 65 41 21 9 7 132 13 17 1 1 13 19 2 4 4 18 18 14 6 4 15 36 9 20 8 16 77 5 8 0 19 26 12 29 1 12 12 7 2 5 16 6 23 17 1 15 61 32 9 11 2 37 1 13 3 1 29 9 3 2 0 33 23 1 6 4 31 2 19 15 0 14 13 10 5 0 6 32 16 3 53 6 16 6 4 5 35 28 4 4 1 31 41 1 19 0 47 0 6 14 0 3 13 3 15 2 0 1 1 1 1 10 18 4 5 3 4 3 1 23 1 3 23 5 7 3 11 27 7 6 0 16 14 7 13 1 6 0 0 2 1 78 21 11 14 31 0 60 12 31 2 5 4 6 18 4 1 43 26 7 5 1 33 23 12 1 0 1 0 4 3 1 40 24 19 16 3 37 6 4 13 5 18 7 4 6 1 52 32 17 7 0 81 15 13 10 10 6 9 19 4 4 22 23 1 7 7 34 24 14 12 15 22 35 0 28 2 10 0 12 2 5 20 63 15 0 0 90 10 11 6 1 59 42 2 23 0 3
Manes.05G025100.v6.1 397 87 472 185 362 242 156 346 132 208 294 462 278 110 543 141 135 41 86 180 142 96 202 178 208 170 171 158 71 444 204 99 119 130 261 275 127 181 157 184 188 194 125 51 269 206 199 212 330 144 225 253 170 218 150 149 232 254 102 228 275 273 414 4 668 437 276 163 215 284 319 366 1068 20 21 194 276 417 115 670 282 137 401 217 308 330 717 761 464 525 234 129 255 187 4 226 577 312 440 263 213 205 240 387 6 195 261 325 451 300 224 223 311 308 7 83 142 177 251 60 99 199 258 286 300 137 65 165 59 185 267 129 406 373 53 227 232 260 264 122 149 378 229 204 566 691 175 408 220 15 196 127 215 194 88 339 226 381 348 205 121 465 197 383 193 314 54 360 2 564 192 201 238 241 543 727 177 122 355 3 913 189 387 312 260 216 212 186 168 218 554 410 110 160 350 218 159 237 159 236 127 257 172 155 65 148 190 222 256 195 129 188 142 169 201 321 324 305 24 258 138 271 166 155 252 146 29 120 24 341 237 360 169 92 191 175 468 140 112 219 143 190 225 301 290 199 265 109 177 243 189 175 130 211 377 248 6 101 200 134 132 210 112 179 192 138 276 144 228 235 400 317 107 173 260 228 401 3 18 337 375 259 151 185 189 289 156 159 256 286 240 264 184 195 155 284 36 247 132 138 218 109 171 102 144 184 126 167 102 171 137 283 542 138 96 209 192 134 146 166 219 147 314 149 125 224 67 196 173 159 228 144 0 143 271 253 405 195 103 306 168 12 247 91 122 212 222 430 163 133 105 181 122 143 130 252 122 282 146 133 176 124 176 190 322 179 152 225 181 163 443 181 167 193 115 228 427 182 346 426 213 665 351 196 270 319 209 151 389 204 155 17 233 20 262 13 375 944 283 138 230 120 83 112 176 99 115 112 135 205 81 161 169 358 174 181 211 114 250 171 299 338 78 375 275 196 196 183 148 110 202 258 260 523 144 110 276 145 136 112 194 104 235 187 141 235 112 54 19 259 318 293 135 483 217 197 254 445 459 116 166 130 429 351 288 98 221 153 420 410 127 189 447 174 114 121 275 40 275 234 138 227 368 210 430 48 2 212 86 180 113 136 176 152 186 122 228 137 132 100 124 106 240 88 153 216 208 234 212 298 162 124 116 148 138 160 173 180 118 168 201 119 167 104 266 173 162 220 128 141 134 107 195 178 174 249 158 106 116 110 103 133 125 104 288 152 146 270 146 378 20 212 346 196 280 293 486 342 52 205 211 166 878 171 213 204 118 133 154 82 249 160 9 245 300 147 225 50 415 59 61 79 133 333 148 244 131 399 148 222 228 211 268 219 102 110 230 56 120 88 236 100 129 290 235 168 153 211 206 165 88 243 204 379 115 191 121 5 374 157 254 156 214 210 124 243 73 5 240 224 9 49 84 204 80 279 7 119 11 149 151 170 75 349 165 301 362 309 367 82 370 47 118 118 158 97 94 6 404 185 515 103 81 333 424 369 294 195 179 471 149 408 175 90 172 149 379 184 231 275 186 242 254 196 325 163 10 212 4 214 12 258 152 204 215 231 207 173 139 123 131 376 185 197 172 61 192 89 191 220 105 93 201 122 250 179 114 104 200 195 160 338 130 169 208 117 210 125 162 239 81 231 210 310 3 169 524 155 175 251 147 427 151 112 283 141 576 309 319 425 98 291 216 239 208 127 262 203
Manes.05G025200.v6.1 1 0 0 0 0 2 2 1 1 1 0 0 0 0 0 4 2 0 1 1 0 1 0 2 0 0 1 2 0 0 0 0 0 1 0 2 0 0 0 0 0 2 1 0 1 3 1 0 1 0 1 0 1 0 0 0 4 1 1 1 0 0 0 0 1 0 0 0 1 3 0 4 0 0 0 3 0 1 0 0 2 3 1 0 0 0 0 0 0 0 0 1 3 6 0 0 1 3 1 3 0 1 1 1 0 2 0 2 0 0 0 1 0 0 0 0 5 0 1 2 12 6 0 0 2 2 0 4 0 0 2 0 5 0 0 1 0 3 2 0 0 4 1 3 0 1 1 1 3 0 0 2 5 1 4 2 1 0 0 2 0 3 3 1 0 1 0 2 1 0 2 0 0 7 0 1 0 5 0 0 0 2 1 0 1 0 2 1 0 0 0 3 1 7 6 1 0 2 6 0 4 10 5 5 1 3 1 4 3 5 0 1 2 7 5 10 0 3 0 2 1 1 0 6 5 1 5 4 0 3 1 1 1 0 2 2 2 1 3 3 0 1 2 0 3 3 2 3 2 0 1 3 1 2 0 5 0 0 0 2 0 0 2 7 4 1 4 0 11 0 4 0 0 1 0 2 2 0 0 1 0 0 0 10 10 0 0 2 2 4 1 0 0 0 3 2 0 0 3 5 0 0 3 2 5 0 5 6 2 2 5 0 0 1 1 3 0 1 2 7 0 0 5 3 4 5 3 4 6 4 2 8 0 2 9 7 0 3 1 5 2 0 5 7 4 2 2 11 4 8 0 1 2 3 1 2 0 0 6 9 3 0 1 5 5 3 1 6 2 1 5 1 1 5 6 2 2 0 2 5 0 1 2 3 10 5 5 1 5 2 21 0 2 0 0 0 1 11 1 2 5 3 1 0 3 2 1 0 0 9 0 5 0 11 9 5 0 1 4 2 1 5 3 5 14 4 10 1 0 2 12 0 3 3 2 0 4 0 2 3 1 2 5 0 5 0 2 1 0 0 3 6 0 6 13 10 0 1 0 0 2 0 1 6 5 5 3 0 7 0 2 4 0 3 2 20 5 0 7 0 3 2 0 2 0 2 0 3 0 1 5 9 2 2 2 3 1 2 4 0 0 0 0 0 5 2 0 0 0 4 4 4 4 11 4 4 4 1 0 1 8 3 0 0 0 5 3 1 0 3 0 0 2 0 4 3 1 4 0 0 7 7 2 1 3 0 11 0 0 2 5 2 2 0 0 2 5 0 0 1 3 6 3 0 0 4 1 5 0 4 0 1 0 1 0 3 4 0 0 0 1 2 0 1 2 2 2 0 1 0 0 0 0 0 0 1 0 1 2 1 1 2 4 1 0 0 1 0 0 1 1 1 0 0 0 1 3 0 0 1 0 1 4 0 0 7 0 0 0 0 0 2 3 0 0 0 2 8 1 1 0 1 0 0 0 0 0 9 0 2 0 3 1 1 0 1 0 0 0 7 1 1 1 4 1 2 0 1 0 3 2 0 2 1 3 2 3 2 13 1 0 1 1 4 6 0 1 3 0 3 0 2 2 0 1 1 0 3 5 1 0 1 2 2 5 0 0 8 7 3 0 0 4 2 6 3 4 0 5 1 1 1 0 5 0 0 1 4 0 7 2 7 1 3 0 1 0 0 0 1 4 0 2 9 4 0 0 1 0 0 1 1 4 2 2 1 0 1
Manes.05G025300.v6.1 40 23 164 24 78 35 66 84 15 9 94 79 71 5 46 59 94 7 37 5 25 40 56 46 32 31 56 14 21 15 47 22 36 13 13 38 55 45 43 38 31 64 84 31 9 24 43 41 53 10 62 126 153 54 13 23 96 128 17 22 32 62 103 2 27 40 53 46 59 15 36 158 184 5 0 64 85 111 14 44 49 60 55 38 14 104 178 102 49 87 50 63 37 61 1 34 127 85 152 49 27 39 43 142 4 7 95 101 65 36 20 71 75 92 0 5 77 84 64 17 14 37 74 52 114 11 16 40 16 73 41 10 77 111 3 21 35 77 46 27 15 130 117 296 123 98 54 108 343 2 14 109 135 271 48 43 50 82 100 63 13 68 92 182 30 21 30 92 0 81 24 54 67 164 131 72 21 112 114 1 29 102 106 248 50 24 51 91 203 57 31 209 26 29 277 38 8 31 65 208 38 20 52 120 87 35 24 26 51 230 34 14 23 66 66 113 17 27 3 58 16 18 26 52 159 26 8 18 4 135 49 30 43 14 72 33 9 23 57 105 41 27 89 74 38 39 12 11 71 58 42 13 20 37 62 31 0 26 40 41 25 10 19 81 73 32 31 36 49 61 87 18 21 66 58 56 36 1 8 66 76 43 29 51 62 74 25 13 81 71 57 59 21 42 43 113 23 32 47 68 100 35 9 38 38 58 37 12 41 79 54 50 36 31 30 66 28 8 30 82 56 39 8 23 58 98 25 15 69 69 47 43 0 18 93 91 52 19 17 112 58 2 19 15 37 80 31 22 18 75 59 44 17 25 50 117 10 66 51 71 56 24 20 54 66 84 31 51 30 30 72 30 46 23 32 47 157 24 6 65 36 178 116 28 64 102 31 32 38 36 54 3 83 0 36 8 163 65 14 54 71 41 21 22 18 72 27 28 36 74 40 228 51 65 52 80 108 15 16 57 160 151 21 22 64 84 87 63 40 49 55 146 53 32 34 28 93 26 12 46 82 90 63 25 34 65 46 31 9 72 54 174 66 45 76 79 74 55 21 40 43 49 63 5 69 50 85 61 18 147 28 74 119 36 15 59 89 54 105 10 37 124 69 38 20 10 0 62 14 44 78 59 109 25 15 37 57 157 31 2 12 24 41 29 19 49 16 61 42 25 109 42 122 35 21 35 69 101 10 4 66 57 125 28 22 22 46 77 16 6 26 40 25 34 4 20 52 60 4 4 48 51 141 12 26 57 52 108 31 9 17 42 147 51 16 43 146 95 15 22 32 27 300 29 15 78 48 61 98 46 44 75 2 101 86 8 73 75 120 30 9 33 84 150 71 24 32 78 149 32 17 43 78 59 51 14 57 69 120 17 52 18 70 150 49 5 59 112 119 26 6 41 34 138 16 12 61 0 88 28 31 174 112 26 47 19 32 3 49 43 2 26 43 98 24 13 9 38 4 39 25 44 74 114 61 43 72 153 68 33 20 41 99 58 64 14 42 1 84 78 60 56 29 100 146 73 16 28 62 184 21 31 36 78 208 38 21 68 104 69 33 14 48 103 164 78 2 11 2 59 4 10 28 154 122 36 15 55 59 129 36 27 51 103 87 28 33 29 84 190 31 8 79 73 126 21 47 49 57 85 12 24 23 69 46 55 155 84 59 66 51 31 64 120 0 49 38 52 116 54 40 39 29 98 88 74 18 79 127 150 27 17 50 155 99 78 28 72
Manes.05G025400.v6.1 0 0 3 7 0 0 1 5 0 0 0 0 2 0 0 0 2 0 0 0 0 2 1 3 0 0 0 15 0 0 0 0 5 2 0 0 2 8 0 0 0 6 0 0 0 0 3 5 0 1 0 5 0 0 0 0 1 0 1 0 0 4 1 0 0 0 0 8 5 0 0 0 0 0 0 0 0 5 0 0 0 0 1 9 0 0 0 0 1 0 0 4 4 0 0 7 0 1 0 1 0 0 0 0 0 0 0 1 25 0 0 1 0 0 0 0 0 0 2 0 0 0 6 3 0 0 0 6 0 0 0 0 0 1 0 1 0 5 7 2 0 0 1 0 1 0 0 2 0 0 0 0 0 0 1 1 0 0 1 2 0 0 0 1 2 0 0 2 0 4 0 0 1 2 10 0 0 1 1 0 0 0 3 1 0 0 0 0 0 1 0 0 0 1 1 0 0 0 1 1 0 0 0 1 0 0 3 0 1 0 0 0 0 2 7 0 0 0 0 7 0 0 0 4 6 0 0 0 0 3 0 0 0 0 4 0 0 0 2 1 0 0 1 3 5 0 0 0 0 1 1 0 0 0 0 5 0 0 1 7 0 0 0 4 4 0 0 0 0 5 0 0 0 0 4 0 0 0 0 0 3 4 1 0 4 5 0 0 0 1 3 0 0 0 7 16 0 0 0 1 13 1 0 1 4 3 6 0 0 2 1 0 0 0 4 7 0 0 0 8 0 0 0 0 0 2 2 0 0 1 30 0 0 0 3 2 0 0 0 3 20 0 0 0 4 1 2 0 0 6 1 0 0 0 8 11 0 6 0 0 8 0 0 0 3 7 4 0 0 5 8 1 0 0 0 0 4 0 0 0 0 3 2 0 0 6 8 3 0 0 0 0 1 0 0 0 7 0 0 0 0 7 0 0 0 3 9 0 0 0 0 1 0 0 0 1 9 0 0 3 0 14 0 0 2 3 6 2 0 0 0 14 0 0 0 11 11 0 0 0 3 2 0 1 0 1 1 0 0 0 8 0 0 0 0 0 9 1 0 0 14 12 0 0 0 8 5 0 0 3 0 6 14 1 0 0 0 0 2 0 0 8 9 0 0 0 0 5 0 0 0 1 1 2 0 0 0 2 1 0 0 1 3 1 0 0 0 13 0 0 0 0 3 0 1 0 0 0 0 0 0 1 6 0 0 0 5 4 0 0 0 10 8 0 0 0 9 0 0 0 0 0 0 1 0 0 3 0 0 0 0 2 2 0 0 0 2 2 0 0 0 8 6 0 0 0 0 3 6 4 0 0 0 5 0 0 0 0 0 0 0 0 1 0 0 0 0 0 2 0 0 0 1 5 0 0 0 3 3 1 0 0 4 13 2 1 1 3 5 1 0 0 0 4 0 0 0 0 5 0 0 0 0 0 0 0 0 0 1 0 0 0 0 5 0 1 0 1 0 0 0 0 1 10 0 0 1 0 23 0 0 0 0 1 13 0 0 0 1 0 0 0 0 0 4 0 0 0 0 5 3 0 0 1 0 2 0 0 4 38 0 0 0 0 0 0 0 0 0 39 0 0 0 0 2 1 0 0 4 0 2 0 0 4 2 0 0 0 0 0 0 0 0 0 2 1 0 0 10 2 1 0 0 0 5 0 6 0 0 19 0 0 0 0 0 0 0 0 4 5 3 0 0 0 5 0 0 0 0 3 0 0 0 2 2 0 0 5
Manes.05G025500.v6.1 6 2 7 37 22 8 11 76 10 3 5 81 39 5 21 10 30 0 17 1 4 27 7 19 8 4 19 35 18 6 6 21 7 34 1 8 13 30 6 13 3 34 7 9 3 4 11 21 11 1 5 31 2 40 4 5 17 23 13 7 1 17 59 0 1 1 5 14 16 2 3 27 11 2 1 12 34 47 28 8 8 10 17 31 1 5 22 15 22 13 4 26 9 33 0 15 8 42 6 50 5 4 20 8 0 3 11 89 37 7 3 0 67 26 1 2 16 26 80 22 30 7 30 14 71 1 3 20 1 53 7 5 26 132 26 7 4 23 35 29 32 15 16 8 25 2 9 25 16 2 3 11 13 6 51 44 2 36 19 33 5 17 12 8 18 10 2 30 0 33 4 6 11 3 48 8 0 21 26 0 2 12 50 63 76 19 17 27 1 68 0 5 9 62 13 38 15 5 79 76 11 2 12 38 7 47 18 12 29 14 11 12 8 36 54 44 13 6 20 92 34 6 9 20 85 29 0 7 4 88 34 33 8 6 50 61 10 41 26 69 40 8 105 54 95 29 31 74 42 114 40 12 141 21 288 64 2 143 22 56 175 14 41 82 211 256 28 11 25 53 35 14 112 21 103 70 12 2 0 36 174 22 23 16 27 30 26 3 8 16 37 76 11 18 18 91 14 8 15 20 36 15 6 9 26 74 44 4 6 19 54 71 9 14 13 76 43 6 12 19 24 8 2 11 15 111 10 2 12 11 25 46 0 4 51 41 52 5 5 27 29 0 5 4 16 15 31 10 6 28 13 35 14 8 18 46 38 17 4 19 41 11 8 12 66 60 35 11 12 19 83 20 3 4 15 353 81 40 4 18 94 318 174 9 17 142 35 132 15 29 30 1 67 0 9 3 55 44 5 8 48 47 14 6 8 40 23 34 14 23 17 21 43 38 19 34 46 10 9 13 45 165 10 13 21 41 107 90 27 14 7 69 58 11 8 14 20 38 1 7 30 8 32 9 14 37 11 17 0 9 23 21 35 11 13 9 89 45 1 8 45 41 82 2 18 17 82 68 8 156 8 21 74 43 7 16 22 7 150 4 8 62 16 72 5 1 0 18 19 11 2 40 5 67 42 15 16 6 111 0 18 101 57 263 18 14 21 81 36 5 12 101 18 19 6 7 95 107 19 4 12 39 99 54 5 14 21 92 14 0 3 53 27 45 7 8 32 6 9 5 6 31 6 36 17 3 28 17 12 3 3 18 7 54 3 8 92 45 44 4 5 77 64 40 8 38 7 27 58 25 6 8 0 20 16 6 13 12 10 13 6 2 27 39 33 2 6 8 48 22 0 7 34 51 8 2 4 22 51 3 5 1 21 82 18 3 7 15 21 13 4 8 24 62 252 4 10 1 35 21 5 13 14 39 16 4 3 0 16 15 0 3 17 71 15 5 3 23 2 36 7 9 13 24 30 1 8 33 31 14 10 6 18 26 26 0 9 0 24 30 7 31 2 33 196 30 2 14 11 36 13 9 4 11 5 69 12 9 14 118 13 2 14 35 13 30 0 13 0 39 1 3 16 20 13 71 10 9 10 8 29 19 22 26 97 21 7 4 18 9 14 7 6 14 16 49 34 7 17 15 12 3 6 21 12 21 41 8 32 45 17 2 13 122 2 105 9 4 14 42 24 2 14 30 109 13 3 21 28 35 3 9 17 31 47 62 3 12
Manes.05G025600.v6.1 50 11 40 24 16 47 32 32 24 17 49 43 31 23 57 67 43 25 10 5 43 27 29 45 20 14 38 29 13 49 16 26 34 34 18 30 26 36 13 52 23 50 39 22 20 46 32 32 26 12 61 67 61 44 14 26 51 37 31 15 32 27 51 1 18 87 32 23 60 46 63 111 46 3 5 37 54 39 21 22 22 45 35 34 14 43 50 65 45 26 37 43 50 32 0 19 60 31 81 55 38 56 30 58 0 27 72 37 58 20 44 65 76 24 0 5 49 68 91 23 64 71 44 15 60 35 38 32 6 46 34 29 45 70 9 14 38 33 47 28 11 166 48 158 35 25 106 64 103 1 16 84 33 69 25 50 58 52 53 36 23 166 45 63 18 28 7 30 1 30 12 55 18 70 42 15 38 50 75 0 46 88 30 140 50 43 98 45 64 33 43 72 34 59 123 128 35 81 84 119 81 89 55 107 26 25 86 77 86 172 56 94 84 64 84 106 51 156 1 121 75 69 62 76 126 69 5 78 2 114 112 75 93 45 102 61 101 68 30 77 28 65 74 37 55 59 38 56 49 90 61 52 26 42 114 102 0 112 56 74 119 40 59 44 48 49 60 46 60 92 95 49 49 54 88 39 52 2 5 42 57 36 58 20 95 71 31 31 44 39 26 71 34 24 53 55 30 54 64 46 117 47 29 23 49 89 98 57 102 62 93 27 72 22 35 111 43 26 14 18 61 38 72 59 104 79 54 57 120 35 130 42 1 71 108 85 74 33 49 38 53 9 92 127 73 76 53 104 117 48 28 85 61 62 80 101 75 40 76 106 114 22 26 111 72 63 51 84 106 103 111 72 79 37 34 94 96 69 78 122 73 85 67 52 116 215 37 69 66 54 30 2 62 3 25 8 66 101 34 98 75 125 37 49 79 64 82 55 39 109 32 116 52 61 72 46 112 31 64 67 79 129 39 81 51 42 51 74 63 44 53 235 47 58 12 46 51 31 35 26 48 46 65 46 30 91 23 44 32 30 60 96 42 94 108 65 88 61 38 14 31 25 75 31 54 41 46 25 86 62 52 34 76 42 28 90 49 24 52 90 90 92 22 42 22 22 0 75 43 41 86 113 56 23 52 43 130 138 78 19 86 66 68 79 47 45 25 42 30 40 96 83 97 64 72 57 48 105 20 31 90 64 122 38 68 74 133 92 28 50 40 88 70 55 57 63 74 133 52 50 84 162 70 75 84 51 81 73 57 38 45 117 73 26 22 35 95 58 33 31 55 64 125 47 35 39 32 34 35 32 19 48 2 47 19 15 68 9 27 37 13 31 32 31 23 29 19 18 50 20 7 42 33 25 15 19 30 42 36 12 79 36 37 106 16 11 82 29 31 18 16 43 77 67 20 23 42 2 61 23 36 33 43 20 38 41 7 1 9 12 2 33 42 32 21 20 2 61 2 41 21 35 28 44 34 19 51 65 25 15 5 43 11 36 35 7 15 0 18 23 19 41 32 35 119 59 11 64 19 106 9 40 32 17 105 70 50 46 94 61 6 34 91 45 61 23 0 40 1 26 3 48 61 35 67 55 26 81 35 7 22 43 40 35 70 11 46 135 58 171 38 33 172 23 111 27 18 32 57 92 11 18 69 64 16 44 47 47 49 63 15 102 85 48 1 37 16 27 13 33 43 30 68 67 52 10 19 58 53 57 8 15 106 39 54 43 18 27
Manes.05G025700.v6.1 12 1 36 11 14 8 10 19 10 4 14 10 11 4 19 17 11 3 6 5 18 13 11 20 8 7 11 8 4 4 10 7 18 8 10 20 8 3 3 9 8 13 14 7 7 8 7 10 4 8 13 27 14 7 9 12 6 21 11 5 5 12 9 0 1 11 4 10 5 5 11 18 3 0 0 16 20 10 5 11 5 14 7 11 0 11 2 11 14 10 5 8 14 15 0 7 20 22 42 23 11 27 9 20 0 5 17 18 13 6 6 6 12 4 1 4 19 19 16 4 21 21 10 1 12 16 5 13 2 17 6 5 9 18 14 8 13 12 26 11 7 52 23 39 12 11 14 27 22 1 14 24 8 29 20 31 17 19 14 13 9 21 6 33 20 16 1 18 0 10 7 16 6 34 11 14 8 12 4 0 18 26 21 23 15 11 12 19 14 18 2 18 20 27 68 28 20 36 21 58 27 33 16 16 10 25 21 20 15 67 14 10 26 17 16 32 19 26 0 27 8 10 20 30 91 17 2 18 0 50 27 27 21 23 25 15 15 8 13 26 9 23 55 20 21 13 13 14 16 27 18 24 16 13 14 27 0 6 13 34 13 13 25 21 48 8 36 15 19 23 30 7 23 16 11 14 18 0 6 16 18 15 7 24 12 20 10 10 34 17 8 13 10 15 15 33 4 15 20 22 35 8 15 13 12 20 19 19 13 15 52 39 38 15 4 18 16 4 17 3 4 2 13 17 9 34 17 20 26 7 16 19 0 6 20 40 5 21 6 18 21 1 10 18 10 34 34 28 28 21 11 24 21 29 18 25 9 18 20 18 30 26 10 22 27 40 20 15 25 15 20 16 13 9 18 26 50 23 26 34 13 38 33 12 44 37 15 4 25 27 15 0 19 11 18 1 35 29 6 27 27 41 11 11 35 22 38 19 21 23 11 48 29 22 16 21 44 3 21 32 43 51 3 28 38 18 50 37 22 21 47 55 25 57 16 19 33 13 30 18 12 7 5 20 22 25 20 17 0 31 21 19 4 10 47 26 30 13 12 17 6 15 17 9 31 7 24 15 17 42 12 20 20 15 9 20 23 2 24 20 15 27 5 15 9 2 3 16 11 8 25 15 40 22 9 23 50 33 17 10 18 11 20 13 18 15 9 26 12 7 30 14 27 18 13 15 16 38 16 11 53 19 63 9 19 20 38 42 12 18 6 17 20 13 10 10 16 23 1 20 32 16 21 20 13 36 24 30 6 23 9 16 29 17 0 8 49 27 2 9 9 7 83 22 14 9 14 19 11 4 11 6 1 13 6 10 27 3 9 7 5 9 10 8 2 13 3 0 7 9 8 6 12 15 8 7 10 3 8 4 18 5 9 17 3 6 8 14 9 5 6 24 14 29 2 12 12 0 22 11 13 23 18 20 17 19 1 0 6 3 0 11 11 15 10 11 0 4 3 5 8 16 15 12 23 9 3 8 20 3 1 4 8 12 5 4 3 2 3 14 1 14 8 11 35 35 7 12 7 22 7 12 6 8 22 32 19 9 31 21 4 27 17 19 21 7 0 13 1 11 1 15 8 31 21 10 4 14 11 3 13 11 22 15 29 12 10 15 13 32 5 1 23 2 19 23 7 4 27 23 14 11 10 14 3 10 10 9 16 19 4 16 12 11 0 7 9 15 26 21 8 19 8 33 25 1 5 16 12 14 3 5 10 6 10 6 7 6
Manes.05G025800.v6.1 5807 886 7744 1614 2054 4616 3059 4056 855 317 7773 4765 4921 304 766 4076 3464 512 651 312 3572 1006 4603 508 583 3046 2388 1350 388 440 2821 793 3653 422 174 8175 2089 1605 1896 264 3668 2158 2809 331 213 2310 2651 2329 1320 492 2274 2250 3046 581 151 1787 2120 4249 501 360 3593 3996 5326 60 454 3519 3253 3338 1022 363 2261 3931 4902 99 98 1475 2013 2806 577 621 2660 2520 3070 2672 309 2648 6409 4647 2710 1514 3240 2169 4998 1685 36 527 7516 7868 6087 2176 735 4162 6257 8815 108 212 6338 4872 3648 1211 411 4004 3046 3534 31 538 4805 3239 3230 332 412 2511 3842 2322 2395 291 1758 3410 511 1875 2485 737 10189 5605 271 1904 2107 6697 4357 943 84 3968 4898 5317 2362 771 2793 2828 4063 63 2950 2057 4302 4337 264 112 4141 4925 4912 2298 205 6791 3939 3852 2729 3368 721 7864 29 3803 2137 2617 8166 7130 3798 2120 2855 3779 7627 7 709 5074 2156 9894 683 340 4459 4001 6351 434 484 7845 1092 3183 7668 306 183 2088 3373 4900 2079 596 5735 2203 2205 2038 1834 1673 2789 6217 1347 402 1988 2086 3861 2168 445 2779 619 3683 303 615 885 1529 2923 460 100 1222 128 6740 3772 699 2835 1248 2177 1259 439 1883 1995 3720 844 291 2112 4900 2980 1338 862 2030 3008 4730 1268 155 1711 4634 3262 1257 46 1107 2554 3761 218 272 1787 3110 3007 786 521 3622 4549 5133 7318 591 1665 2974 2592 2618 485 31 121 2851 2490 1815 1304 723 1776 1184 549 328 832 870 1333 1093 596 338 517 1969 477 633 1620 1756 4374 1741 257 912 947 1950 1550 472 1933 2395 2306 1440 969 805 913 1692 921 335 431 704 1192 356 378 3063 1830 4340 726 341 3009 4255 2204 1602 20 1140 4011 3672 1683 407 1621 4912 2911 100 470 1355 1711 2065 1498 684 1017 3011 1701 782 399 1541 3104 3082 850 1819 1701 984 3248 322 283 1444 2876 2759 3146 828 3518 3312 4370 3379 3678 403 2185 1681 5264 1396 126 3730 1055 8120 5224 409 2743 4900 1739 1634 830 2248 1867 60 1535 123 545 116 1817 2683 367 2323 2040 2158 185 120 1350 2218 3291 571 174 2201 1628 4763 957 744 4147 6222 3951 767 361 3335 2319 4155 203 389 4810 1578 3618 1138 441 568 2041 2338 1345 963 555 849 2022 516 279 463 2944 2079 1644 259 472 1672 1307 580 219 768 2320 2858 769 653 3576 2936 2908 2436 544 945 888 1543 646 280 1125 804 3019 435 532 5011 2470 3428 6145 1220 404 2893 4155 1151 659 125 3846 6654 4111 2115 739 1239 16 4153 1236 1198 3074 1360 7046 605 170 2843 4339 2707 655 150 772 607 1525 154 210 1615 1871 3899 1250 226 2880 2225 3885 1380 493 1614 3559 2052 457 124 3798 1766 5715 483 344 1969 4197 3941 684 331 2254 1670 3594 575 232 1977 2555 2757 653 243 2504 2690 4040 469 504 2654 3116 4320 1013 424 640 4056 6829 594 299 4315 1196 9359 159 422 1924 1396 16647 319 275 2866 2267 2014 2841 357 182 2034 160 3384 1586 285 3094 1166 5931 574 359 1689 1753 3926 1046 256 1795 2838 2297 459 293 1836 2298 3102 630 465 3104 673 2601 188 2683 1459 3860 5762 1082 539 2664 1995 4181 1097 318 2218 882 4167 525 322 1807 46 3048 429 284 1995 2711 2437 830 286 350 69 1567 1205 46 1324 1099 3746 434 556 197 1951 158 2738 308 1430 1072 4051 620 253 3340 5366 3439 379 379 658 3636 3653 813 308 495 42 2451 927 949 1475 2029 3691 5869 1797 519 3428 2361 7414 1112 1026 3128 5493 4098 1684 361 3250 2360 3668 243 320 5912 2676 6567 2282 42 741 59 1075 67 503 2633 2088 3108 868 393 2901 2131 5975 381 356 2617 1871 4507 203 405 1735 2666 6358 1054 594 1849 1577 4092 1250 863 1273 1428 2826 543 407 2323 3074 2028 1103 194 3064 2171 1654 493 370 4147 6270 52 1250 808 1344 908 2520 603 489 1490 2403 5128 624 232 4245 5329 5589 572 376 2729 2803 2937 822 799 3671
Manes.05G025900.v6.1 2 0 0 0 0 13 5 19 4 7 10 5 10 0 11 16 4 5 6 0 8 3 15 7 8 4 2 0 2 5 15 6 8 9 20 4 0 1 8 1 5 2 6 3 7 5 5 7 14 1 13 25 25 9 12 5 2 15 8 3 14 9 25 0 10 4 3 5 7 3 0 0 4 0 0 0 1 0 0 0 1 0 0 1 1 2 2 1 1 1 22 10 11 25 0 0 26 10 15 4 3 3 2 1 0 1 9 5 12 11 10 2 5 9 0 10 2 0 5 5 6 11 5 12 14 6 3 3 2 2 0 0 6 14 18 7 4 4 8 6 7 12 6 7 16 23 7 13 10 1 6 17 11 10 4 14 8 7 7 7 4 1 0 2 1 2 2 1 0 0 3 7 9 12 20 6 5 9 13 0 21 17 10 79 21 21 19 33 17 18 19 2 14 10 32 15 12 15 9 51 3 8 10 7 7 11 9 1 12 12 2 6 6 4 25 17 13 1 12 32 10 20 7 11 21 7 1 2 2 43 4 6 2 9 12 6 16 3 4 13 5 7 1 0 1 1 0 6 8 10 4 1 4 7 20 3 1 4 8 11 5 3 7 6 16 5 11 2 1 1 1 5 3 8 14 8 13 0 2 2 1 1 5 4 2 12 10 17 0 4 5 3 3 6 6 11 6 12 1 13 20 15 10 0 1 1 3 1 3 8 8 3 0 6 3 11 1 3 3 6 3 4 4 8 15 19 11 22 1 0 3 1 0 0 1 4 4 2 1 0 2 0 4 5 4 6 4 12 3 12 11 9 10 7 2 11 1 17 10 5 6 12 1 2 20 21 5 4 3 12 5 1 4 0 6 2 28 8 16 4 6 25 8 4 5 13 7 6 9 5 2 0 4 2 0 0 0 2 4 5 6 1 4 0 8 15 4 8 6 4 3 4 7 8 2 6 8 0 6 0 0 20 6 8 16 8 8 12 4 2 1 6 8 13 7 13 10 12 11 0 3 0 0 1 0 9 7 8 0 1 0 0 0 10 7 0 0 0 1 5 6 5 6 7 4 5 12 18 5 35 6 2 25 4 2 24 20 7 15 9 0 3 0 2 0 1 0 13 4 3 12 8 26 14 12 3 18 6 7 0 3 4 6 5 5 0 2 0 0 0 6 6 20 3 5 8 12 16 4 3 9 11 31 10 11 3 13 8 11 3 4 13 8 3 7 6 8 2 8 4 4 7 17 6 9 0 1 2 1 3 1 4 12 3 14 13 16 49 1 28 7 6 73 9 7 8 7 6 19 5 21 5 1 5 15 0 5 4 18 3 5 2 10 48 10 6 0 3 8 1 3 0 11 5 9 8 5 0 8 1 3 3 9 12 13 1 0 5 1 1 0 1 4 3 0 2 4 0 13 4 17 3 3 0 1 7 9 0 6 9 0 3 6 19 6 20 2 9 1 3 15 10 12 34 5 11 0 3 3 2 1 5 9 12 10 20 3 0 5 1 10 9 0 3 1 1 5 2 4 24 7 5 9 27 3 1 7 12 5 19 11 3 11 5 20 7 0 0 0 2 2 7 2 3 8 5 3 0 18 36 12 16 10 10 22 4 6 0 2 4 1 0 1 0 7 8 12 3 13 9 16 32 2 0 3 6 7 8 2 5 14 1 0 1 0 0 1 5 0 11 4 6 1 10 8 6 11 6 5 9 6 11 6 4 10 5 1 11
Manes.05G026000.v6.1 100 6 135 33 29 58 28 80 4 10 35 30 23 3 20 73 67 6 9 5 2 1 4 5 10 42 37 33 4 20 4 1 9 2 5 105 44 82 13 9 18 24 30 3 11 30 11 24 21 10 5 5 11 6 2 10 18 15 10 11 11 45 65 0 25 50 17 24 10 28 37 29 32 1 1 9 9 33 7 29 27 27 40 24 17 22 25 35 21 25 4 4 0 9 0 15 27 11 28 13 7 18 24 26 1 11 13 14 20 12 12 5 2 10 1 0 17 9 27 24 29 12 7 21 14 14 6 3 4 6 18 9 19 51 4 19 16 23 17 32 23 82 16 24 18 25 32 15 43 1 33 5 3 7 5 3 34 19 24 3 7 102 28 117 28 40 5 29 0 36 11 11 14 16 15 19 14 15 15 0 54 8 9 18 1 5 3 6 1 5 2 45 5 4 10 4 1 82 66 105 9 13 88 29 26 10 13 43 37 78 11 10 4 5 11 6 7 1 1 12 1 9 1 8 15 2 0 14 3 162 41 15 24 4 27 6 16 8 3 22 10 10 28 15 24 11 6 10 12 36 2 6 10 22 47 3 1 3 8 6 3 12 28 25 33 13 22 19 13 48 20 10 21 17 24 7 13 0 1 11 18 11 28 1 2 15 12 10 4 11 8 3 8 0 1 2 1 6 4 3 14 4 4 12 10 10 16 16 101 74 69 11 21 4 0 17 8 4 1 0 12 4 16 6 0 9 3 9 7 14 10 25 0 7 18 24 23 26 22 20 34 0 24 35 9 39 20 15 6 4 6 2 5 26 22 58 1 32 4 2 3 0 1 36 61 37 11 12 115 86 210 21 42 23 0 7 23 0 2 23 2 41 14 13 51 43 28 19 17 6 13 0 13 0 5 0 18 33 18 15 13 8 1 2 1 5 3 4 7 21 5 24 7 10 22 27 34 10 18 9 18 47 5 15 17 10 12 36 7 6 17 24 4 9 1 2 1 1 1 12 12 16 27 20 2 22 6 8 0 14 21 18 11 12 133 11 22 30 14 2 17 11 15 4 1 1 1 0 2 25 3 7 14 8 9 7 7 0 1 6 22 42 84 26 53 0 0 7 1 8 2 8 7 1 1 10 17 14 7 0 2 2 9 0 0 43 49 53 15 16 22 24 29 4 16 13 33 33 3 6 6 7 23 2 8 5 17 31 8 6 3 15 8 1 3 4 3 1 2 0 3 0 4 4 2 57 27 62 11 20 6 17 32 24 12 0 2 11 1 4 1 3 21 2 1 11 2 2 11 5 6 10 0 50 10 15 35 6 69 4 2 0 5 9 12 2 10 14 29 9 19 11 8 25 3 7 4 0 17 4 13 7 17 19 25 16 41 32 91 10 14 33 7 75 4 5 13 0 39 9 19 38 23 61 3 13 4 0 2 5 0 3 0 2 1 5 5 28 0 11 0 1 1 13 8 8 29 10 21 1 17 1 5 3 0 1 2 0 9 4 12 20 12 19 60 9 21 25 1 79 11 20 36 47 34 14 17 5 1 3 0 1 46 10 34 5 1 5 1 2 0 6 24 14 23 4 10 4 3 2 4 4 6 3 8 0 2 22 8 51 9 20 9 8 14 8 8 3 7 4 0 6 28 15 28 4 5 0 4 3 0 1 47 51 0 17 18 5 2 21 1 33 9 25 45 4 17 37 17 56 2 13 2 6 12 0 30 27
Manes.05G026100.v6.1 15 0 84 10 6 22 3 53 1 5 41 1 18 0 4 45 8 3 7 4 17 1 44 7 5 11 7 4 4 28 7 7 24 6 14 53 16 13 7 9 31 20 28 1 3 30 15 27 1 1 14 24 40 23 4 7 11 52 4 1 3 11 5 0 1 8 7 17 8 10 33 42 8 3 0 25 2 16 1 4 8 6 15 10 5 34 5 15 3 1 8 22 40 7 2 1 103 18 204 16 1 156 21 100 0 16 205 12 20 2 11 31 3 16 0 1 62 16 61 11 44 112 56 11 23 22 29 7 1 1 18 1 21 33 6 0 1 14 22 7 0 109 9 162 5 7 3 11 144 0 5 56 8 54 6 1 116 3 35 18 4 14 13 97 4 4 3 14 1 8 0 21 5 113 10 3 1 17 27 0 5 91 3 48 2 13 23 4 5 8 0 86 2 16 189 8 1 2 68 86 10 13 56 25 40 7 5 6 23 148 6 2 3 10 35 82 98 13 5 58 4 19 1 23 98 7 0 1 2 113 25 4 3 0 67 12 22 63 10 88 5 15 234 20 32 5 5 45 18 54 6 28 93 18 65 6 1 6 5 34 1 13 46 51 58 5 6 64 27 48 15 10 86 29 36 53 19 2 0 13 38 3 2 2 14 28 26 4 8 11 32 3 4 3 6 35 0 5 5 14 20 3 8 6 17 20 18 36 29 27 61 12 42 3 10 47 15 3 0 0 8 0 24 6 3 102 0 18 143 22 12 8 0 4 23 64 26 35 16 18 55 0 26 3 16 111 15 97 15 40 17 7 11 3 12 74 19 10 77 10 45 9 3 17 31 67 6 28 7 11 91 10 16 20 47 2 96 6 18 109 2 64 7 3 27 17 24 3 31 115 37 1 9 1 3 1 51 52 25 14 5 25 5 29 0 3 27 4 13 92 5 90 11 14 70 13 66 0 73 42 3 103 3 34 46 11 38 47 1 5 24 81 20 20 3 8 35 2 0 5 13 46 7 11 3 15 37 4 17 3 17 67 3 13 376 21 52 11 26 3 48 18 23 10 1 15 30 10 31 105 34 15 32 5 1 17 14 1 21 19 68 31 14 6 4 0 0 18 1 2 138 26 59 11 5 89 3 43 4 0 2 1 18 3 7 31 3 35 1 1 128 12 63 1 29 17 13 73 1 4 54 19 98 3 30 4 5 45 3 1 47 9 19 3 14 8 19 63 0 8 75 30 82 7 2 132 13 67 0 2 12 17 125 2 0 15 3 70 0 7 41 15 213 2 6 24 7 8 18 6 5 16 0 58 2 5 76 3 15 1 1 31 10 4 6 13 2 3 37 8 1 8 5 15 3 1 13 1 25 0 10 12 6 51 6 1 37 4 27 1 4 22 23 46 7 15 67 0 12 9 1 71 32 39 0 7 1 0 1 0 0 66 10 7 3 8 0 7 0 32 6 21 5 9 11 1 23 1 8 0 0 14 4 13 4 2 0 0 3 1 2 6 86 7 54 19 13 6 5 65 3 10 14 7 66 6 29 114 40 23 2 5 21 26 116 1 0 0 1 17 0 7 12 7 80 21 11 25 5 17 7 7 1 6 67 1 1 20 2 126 12 5 82 13 79 18 11 6 42 70 6 11 17 20 5 2 0 192 24 24 2 46 52 23 0 16 8 67 5 27 1 18 121 30 68 2 1 56 9 69 1 6 14 16 14 0 1 6
Manes.05G026200.v6.1 0 0 0 3 0 1 0 3 1 0 0 0 0 0 0 0 3 0 0 1 0 0 2 2 0 0 1 0 1 0 0 2 1 4 0 1 2 0 0 0 0 2 0 1 0 0 3 0 0 0 0 6 2 1 0 0 2 5 2 0 0 1 1 0 0 0 0 1 7 0 2 11 2 0 0 0 3 0 0 0 0 0 2 2 0 1 5 0 1 0 0 1 3 2 0 0 0 1 3 8 0 5 2 2 0 0 6 2 0 0 0 1 2 0 0 0 1 2 10 2 0 0 3 0 3 0 1 1 0 1 1 0 0 2 0 1 0 3 2 2 0 2 0 9 0 0 0 4 4 0 0 0 2 4 1 2 3 2 4 1 1 0 2 3 3 0 0 1 0 0 0 0 0 5 0 1 0 2 2 0 0 1 1 3 2 0 0 2 2 0 0 4 1 0 18 0 0 1 7 1 0 3 0 7 0 4 0 0 3 5 3 1 2 6 1 5 0 1 0 2 1 0 0 3 20 1 0 1 0 14 7 5 0 0 4 1 0 6 23 24 11 7 11 17 6 8 21 4 19 16 18 7 5 22 16 37 0 2 11 7 16 6 8 20 8 8 17 2 12 20 6 7 15 30 17 15 6 0 0 3 18 2 4 1 5 2 0 0 2 0 4 4 3 0 1 18 0 0 1 7 7 7 0 1 2 23 6 3 0 10 24 4 3 3 3 5 1 0 0 0 8 0 0 2 7 16 1 1 7 3 2 4 0 2 5 8 6 0 0 5 2 0 2 0 2 10 0 4 0 3 2 4 0 2 1 9 2 1 5 1 31 0 0 0 3 6 2 4 1 2 5 4 5 0 0 0 7 11 1 3 0 12 1 3 2 2 1 1 0 4 23 0 29 0 0 0 5 5 0 0 6 6 6 0 3 6 2 1 1 1 0 8 6 3 0 8 19 0 0 0 10 27 0 2 2 10 3 8 0 0 3 35 5 1 0 2 13 4 6 1 8 9 4 1 0 1 1 2 0 0 7 3 0 1 6 6 17 0 0 0 2 4 0 0 0 8 29 0 1 12 0 4 0 2 2 1 2 0 1 1 0 9 0 0 0 0 0 3 2 0 10 3 5 3 0 1 3 2 6 0 0 0 7 5 1 0 0 5 2 0 2 1 0 4 3 0 1 11 0 1 0 1 13 3 1 2 3 2 0 3 0 2 0 0 4 0 3 2 0 0 2 10 5 1 2 0 3 4 5 0 1 7 5 1 0 0 1 4 0 0 0 1 5 4 0 5 1 3 0 2 1 0 0 10 4 2 0 1 1 0 4 4 1 2 0 2 0 1 3 2 0 0 0 5 3 0 0 1 7 1 0 1 1 9 7 0 0 4 0 0 1 0 0 5 0 0 1 0 0 4 0 3 1 0 0 0 0 0 0 0 0 2 9 4 10 0 0 5 1 12 1 1 4 0 0 0 0 1 3 0 0 1 2 1 0 1 0 0 2 0 0 4 2 1 20 4 0 2 0 3 1 1 0 1 6 0 0 2 10 4 0 0 1 3 4 0 0 1 0 1 0 0 1 1 8 8 2 1 2 5 3 3 1 3 5 1 8 0 1 9 5 0 2 3 1 1 1 0 1 10 0 0 1 10 0 6 1 5 4 3 2 0 3 11 0 4 2 3 1 2 4 0 3 0 6 0 0 0 3 6 4 0 0 3 0 8 0 0
Manes.05G026300.v6.1 8 2 37 16 12 34 36 54 27 23 62 17 24 4 53 48 36 7 29 19 35 22 51 46 48 29 17 11 22 19 22 36 34 43 47 70 21 28 18 61 14 21 13 9 9 18 25 13 40 23 53 74 44 49 32 19 21 29 15 17 9 25 35 1 31 27 15 43 34 27 14 18 11 1 1 8 2 9 1 2 14 17 17 27 7 4 5 7 2 5 39 31 59 43 0 9 95 32 58 17 17 85 33 90 1 64 101 30 45 23 34 31 24 13 1 5 40 36 47 18 60 61 43 16 78 34 17 22 2 44 52 3 41 62 7 33 27 45 54 54 21 112 46 76 61 52 32 59 116 4 40 75 50 102 41 81 117 47 59 35 51 21 49 50 34 67 10 48 1 33 19 58 29 161 71 43 8 26 41 0 54 107 69 103 105 55 54 39 89 49 22 67 44 60 150 106 70 49 33 83 55 114 67 49 35 65 65 44 52 139 41 116 45 89 48 131 67 41 13 104 79 73 40 101 92 64 2 9 3 81 87 104 37 16 48 67 63 88 43 72 60 75 43 5 18 3 4 51 55 73 71 42 72 41 141 76 2 35 23 57 18 19 38 69 63 63 102 35 10 29 47 59 85 45 59 51 91 1 10 35 43 37 31 75 44 136 62 106 28 27 35 50 29 44 42 135 21 76 101 82 99 88 35 16 19 20 50 72 33 24 20 50 24 59 33 80 89 77 13 15 16 22 34 63 68 100 59 89 98 62 47 72 2 20 60 65 63 47 2 37 15 0 27 34 42 59 62 81 51 111 38 71 62 48 48 54 32 72 75 73 86 130 68 53 67 56 80 105 23 32 59 40 27 63 60 79 108 48 75 98 49 91 38 24 66 66 38 49 55 36 22 0 54 0 2 4 5 15 2 43 79 39 30 100 34 41 56 98 84 43 9 25 53 63 52 38 76 26 42 40 22 59 15 62 125 88 58 62 69 28 72 74 107 130 60 52 109 68 46 41 30 31 33 51 49 86 44 28 12 31 17 51 18 24 68 54 47 172 54 37 21 35 44 35 66 39 74 42 55 71 19 36 33 31 47 68 93 3 114 101 25 20 23 29 42 14 1 72 32 103 91 38 83 68 45 37 35 48 21 11 28 25 73 17 49 12 3 1 2 1 55 31 25 31 30 38 19 25 13 25 131 48 116 40 80 28 37 49 16 8 74 42 76 51 41 59 27 45 61 26 60 60 73 76 102 23 11 2 0 4 10 15 63 28 13 79 41 86 26 51 79 36 247 53 41 61 44 42 44 32 54 18 2 14 11 11 51 5 20 16 19 44 36 67 61 42 1 7 2 3 3 19 21 14 13 15 26 10 25 15 26 25 37 88 35 4 29 9 17 16 7 27 27 33 3 32 27 0 16 21 34 15 0 8 2 10 3 1 14 28 2 41 26 43 35 42 0 42 3 32 41 46 34 47 56 41 18 8 18 3 5 47 70 45 107 34 5 1 26 69 14 27 33 29 98 93 55 31 9 90 45 52 15 31 68 55 69 106 27 81 67 39 38 17 119 11 2 18 0 19 1 38 26 34 34 19 28 34 44 33 47 75 22 32 68 11 31 35 32 64 35 29 102 39 47 86 44 28 41 57 61 74 3 29 14 48 90 93 45 27 13 50 80 39 1 37 39 30 18 13 18 53 32 35 57 12 24 42 45 42 9 43 65 51 37 61 7 28
Manes.05G026400.v6.1 0 0 0 0 0 0 0 0 0 3 0 0 0 0 0 0 0 0 0 0 0 0 0 0 3 1 0 0 0 0 0 0 0 1 0 0 0 0 1 1 1 0 0 0 0 0 1 0 0 0 1 1 0 0 0 0 1 0 0 0 0 0 0 0 0 0 0 0 0 0 0 0 0 0 0 1 0 0 0 0 0 0 0 1 0 0 0 0 1 0 0 0 0 0 0 0 0 0 1 0 1 1 0 0 0 0 1 1 0 0 0 1 0 0 0 0 1 0 1 0 1 1 1 0 0 4 0 0 0 0 0 0 0 0 0 1 0 1 0 0 0 4 0 1 0 0 1 2 0 0 1 3 1 0 1 0 7 0 0 0 4 3 1 0 2 1 1 0 0 2 0 1 0 0 1 0 0 1 0 0 0 2 0 0 0 1 1 0 0 0 0 0 0 1 0 1 0 0 7 0 2 7 2 0 0 0 14 2 0 0 2 19 0 1 0 2 1 0 7 1 0 1 0 2 0 2 0 0 0 1 6 1 0 20 0 1 2 6 0 0 1 0 5 0 2 0 0 6 1 0 2 0 5 0 0 3 0 3 0 0 0 1 1 2 0 1 0 2 2 0 0 1 2 5 1 0 0 0 0 0 0 4 0 0 0 0 0 0 1 0 0 2 2 0 1 0 5 0 6 1 1 0 0 0 0 1 0 3 0 0 0 0 4 0 0 1 1 2 0 0 1 4 2 0 1 0 0 0 5 0 0 0 0 2 0 0 3 4 2 0 0 0 2 1 2 0 0 1 2 0 0 2 1 0 0 0 0 2 4 1 2 0 0 2 0 0 1 4 2 1 0 5 5 2 3 0 0 0 0 14 0 0 1 5 12 1 0 0 2 4 4 0 0 0 0 0 0 3 1 0 0 0 0 0 0 0 0 0 0 3 1 0 0 4 3 0 0 0 2 7 0 0 0 0 10 0 2 0 0 1 0 2 0 3 0 0 1 0 0 3 2 0 1 1 0 3 0 0 0 0 0 1 0 0 14 0 0 1 3 0 0 0 0 0 0 0 0 0 0 0 2 3 1 0 0 2 0 0 0 3 10 1 0 0 0 0 0 0 0 0 6 1 0 0 1 8 1 0 3 0 0 0 0 0 7 4 0 0 0 1 6 0 0 2 1 7 0 0 0 0 13 1 0 0 3 0 0 0 0 2 2 0 0 0 0 2 0 0 0 2 4 5 0 0 0 2 5 1 0 0 5 1 0 0 0 0 0 0 2 0 2 0 0 0 0 5 1 0 1 4 7 5 0 0 0 2 7 0 0 0 3 3 6 0 0 0 0 0 0 0 0 1 1 2 0 3 1 0 0 0 4 0 0 0 1 0 4 1 1 1 1 5 1 0 0 0 10 0 1 0 3 2 2 1 4 7 0 0 0 0 0 4 8 0 1 1 0 1 0 1 1 10 0 0 1 0 1 0 0 0 0 8 0 1 0 3 0 0 0 0 1 1 9 0 0 0 0 1 0 0 2 0 1 0 1 1 4 3 0 0 0 2 3 0 0 4 0 0 0 0 0 10 2 2 0 0 1 5 0 0 0 0 0 0 0 0 1 1 0 0 1 5 18 0 0 0 4 0 0 0 3 1 0 0 0 0 0 8 3 1 1 2 2 4 0 6 0 12 2 0 6 0 12 9 0 0 0 3 0 1 0 4 2 3 0 2 5 0
Manes.05G026500.v6.1 1 1 13 10 4 11 6 16 30 22 5 1 4 0 15 8 13 0 1 0 7 12 12 3 8 5 14 0 5 9 1 16 6 9 6 11 13 4 1 21 4 76 17 7 15 17 15 9 1 10 1 19 3 3 8 6 15 4 4 9 1 7 1 1 5 0 2 3 18 17 6 40 1 0 0 11 20 9 0 5 2 30 1 25 1 3 2 2 3 2 0 5 8 10 0 0 17 30 55 36 108 52 30 30 0 48 39 20 8 3 75 5 3 3 0 1 13 15 34 33 60 20 22 0 10 146 0 24 0 5 266 0 6 3 0 26 1 29 24 23 12 28 11 100 1 3 3 9 68 1 20 7 7 27 10 3 16 10 13 26 56 22 13 59 21 112 0 23 0 2 11 0 8 53 1 3 1 24 6 0 2 21 2 22 5 19 14 38 2 10 0 28 6 15 58 13 59 4 133 21 32 83 27 113 32 67 205 16 57 153 43 53 13 46 55 66 49 14 7 75 20 141 3 58 67 42 2 16 1 37 55 4 7 85 23 16 124 82 56 83 25 334 147 37 83 52 90 44 70 74 36 236 30 103 72 71 1 28 39 52 24 97 39 74 27 7 62 71 142 53 73 54 49 125 31 66 78 0 3 39 33 21 78 20 41 52 34 159 7 28 21 17 72 14 94 101 5 386 29 50 40 29 39 9 68 57 40 167 12 119 91 23 331 8 23 51 64 96 9 57 42 33 192 24 86 61 45 144 141 53 115 11 2 19 99 96 13 143 12 34 64 2 237 37 57 70 20 149 44 123 9 49 104 15 65 43 18 7 76 130 100 58 12 13 77 85 72 107 27 81 76 57 93 81 32 13 66 31 408 105 26 21 100 141 80 103 35 14 270 32 167 0 69 8 1 4 25 68 192 45 1 17 10 86 35 14 99 6 108 138 23 176 32 168 88 123 123 21 197 154 52 197 31 378 67 27 93 155 70 10 68 71 28 299 4 28 72 22 69 4 29 51 46 115 13 116 20 44 8 7 158 242 19 105 209 45 89 14 41 9 55 45 39 76 9 48 56 26 243 39 9 75 25 30 95 9 17 0 18 106 37 96 1 19 8 9 0 13 74 62 63 128 84 21 17 43 49 85 28 50 8 0 40 18 117 6 2 21 10 31 77 43 92 79 79 53 40 95 13 149 57 61 46 17 106 43 321 53 17 110 15 48 23 13 198 22 195 111 33 74 74 145 56 11 82 31 177 49 52 35 20 175 35 29 2 1 3 46 40 54 18 75 33 19 46 6 1 7 5 5 8 5 0 21 2 78 3 0 1 6 10 5 4 0 3 16 1 4 11 18 3 3 2 1 3 9 2 14 13 5 5 7 24 15 0 2 16 6 5 4 36 5 11 12 3 4 12 1 3 6 49 17 29 55 6 68 0 1 0 0 0 25 55 2 10 1 1 30 4 44 21 2 22 2 2 7 5 4 0 1 2 3 3 2 8 2 2 0 0 15 0 11 33 3 21 2 1 21 0 7 3 27 2 3 11 20 38 26 64 13 2 83 2 28 14 3 1 4 0 5 1 103 7 12 43 20 35 27 4 3 8 25 8 7 23 13 69 61 13 96 12 29 64 20 54 32 9 3 41 56 4 3 19 116 0 6 31 32 56 31 2 131 27 7 2 24 10 17 41 11 14 19 27 63 13 2 2 6 5 5 0 6 22 33 3 10 6 3
Manes.05G026600.v6.1 0 0 0 0 0 0 0 0 0 0 0 0 0 0 0 0 0 0 0 0 0 0 0 0 0 0 0 0 0 0 0 0 0 0 0 0 0 0 0 0 0 0 0 0 0 0 0 0 0 0 0 0 0 0 0 0 0 0 0 0 0 0 0 0 0 0 0 0 0 0 0 0 0 0 0 0 0 0 0 0 0 0 0 0 0 0 0 0 0 0 0 0 0 0 0 0 0 0 0 0 0 0 0 0 0 0 0 0 0 0 0 0 0 0 0 0 0 0 0 0 0 0 0 0 0 0 0 0 0 0 0 0 0 0 0 0 0 0 0 0 0 0 0 0 0 0 0 0 0 0 0 0 0 0 0 0 0 0 0 0 0 0 0 0 0 0 0 0 0 0 0 0 0 0 0 0 0 0 0 0 0 0 0 0 0 0 0 0 0 0 0 0 0 0 0 0 0 0 0 0 0 0 0 0 0 0 0 0 0 0 0 0 0 0 0 0 0 0 0 0 0 0 0 0 0 0 0 0 0 0 0 0 0 0 0 0 0 0 0 0 0 0 0 0 0 0 0 0 0 0 0 0 0 0 0 0 0 0 0 0 0 0 0 0 0 0 0 0 0 0 0 0 0 0 0 0 0 0 0 0 0 0 0 0 0 0 0 0 0 0 0 0 0 0 0 0 0 0 0 0 0 0 0 0 0 0 0 0 0 0 0 0 0 0 0 0 0 0 0 0 0 0 0 0 0 0 0 0 0 0 0 0 0 0 0 0 0 0 0 0 0 0 0 0 0 0 0 0 0 0 0 0 0 0 0 0 0 0 0 0 0 0 0 0 0 0 0 0 0 0 0 0 0 0 0 0 0 0 0 0 0 0 0 0 0 0 0 0 0 0 0 0 0 0 0 0 0 0 0 0 0 0 0 0 0 0 0 0 0 0 0 0 0 0 0 0 0 0 0 0 0 0 0 0 0 0 0 0 0 0 0 0 0 0 0 0 0 0 0 0 0 0 0 0 0 0 0 0 0 0 0 0 0 0 0 0 0 0 0 0 0 0 0 0 0 0 0 0 0 0 0 0 0 0 0 0 0 0 0 0 0 0 0 0 0 0 0 0 0 0 0 0 0 0 0 0 0 0 0 0 0 0 0 0 0 0 0 0 0 0 0 0 0 0 0 0 0 0 0 0 0 0 0 0 0 0 0 0 0 0 0 0 0 0 0 0 0 0 0 0 0 0 0 0 0 0 0 0 0 0 0 0 0 0 0 0 0 0 0 0 0 0 0 0 0 0 0 0 0 0 0 0 0 0 0 0 0 0 0 0 0 0 0 0 0 0 0 0 0 0 0 0 0 0 0 0 0 0 0 0 0 0 0 0 0 0 0 0 0 0 0 0 0 0 0 0 0 0 0 0 0 0 0 0 0 0 0 0 0 0 0 0 0 0 0 0 0 0 0 0 0 0 0 0 0 0 0 0 0 0 0 0 0 0 0 0 0 0 0 0 0 0 0 0 0 0 0 0 0 0 0 0 0 0 0 0 0 0 0 0 0 0 0 0 0 0 0 0 0 0 0 0 0 0 0 0 0 0 0 0 0 0 0 0 0 0 0 0 0 0 0 0 0 0 0 0 0 0 0 0 0 0 0 0 0 0 0 0 0 0 0 0 0 0 0 0 0 0 0 0 0 0 0 0 0 0 0 0 0 0 0 0 0 0 0 0 0 0
Manes.05G026700.v6.1 474 26 205 63 109 318 158 185 67 129 355 160 129 40 118 317 144 18 60 29 325 59 117 173 120 144 131 120 28 77 104 28 61 17 54 342 188 118 77 34 139 187 89 41 139 182 60 81 47 131 101 25 28 20 130 83 95 135 38 271 149 44 99 1 273 256 71 88 69 328 130 90 173 6 16 93 94 169 89 218 172 86 80 36 213 116 166 174 103 207 155 90 91 101 4 49 340 118 177 47 545 223 99 133 3 138 192 150 161 105 363 187 110 100 4 116 231 97 104 15 277 215 123 92 118 170 122 77 26 52 102 50 185 187 29 283 155 108 103 43 51 282 63 84 11 128 104 39 77 2 144 71 13 18 17 60 103 77 131 28 81 291 48 109 49 201 35 99 3 37 74 135 102 125 60 51 137 85 164 1 507 139 42 179 41 61 447 212 210 41 393 122 132 62 261 27 131 211 49 219 13 163 376 79 34 5 702 169 34 65 20 53 86 41 109 13 59 367 48 219 56 258 39 15 112 16 7 46 4 136 22 86 232 35 150 22 412 81 208 83 201 417 249 374 161 203 561 118 384 219 119 207 120 143 251 182 4 144 140 107 467 493 104 234 120 252 338 98 51 76 423 507 172 300 198 651 431 2 31 35 65 19 176 108 33 98 105 444 100 49 51 46 134 45 74 145 35 62 42 66 61 74 167 63 36 41 20 134 167 67 85 42 148 45 12 107 23 127 34 78 54 67 82 58 35 99 230 284 189 98 126 33 0 99 84 148 93 169 130 129 121 30 160 104 14 75 19 104 63 78 58 27 81 215 19 92 8 83 99 48 49 21 69 221 85 98 20 116 208 56 212 21 44 168 82 132 169 34 184 310 49 189 79 87 203 100 67 38 217 93 220 1 257 4 58 21 82 177 239 69 24 27 17 89 205 39 45 27 83 202 13 80 37 130 111 79 142 18 114 120 88 284 26 120 273 60 96 193 76 26 12 55 23 142 39 31 126 22 114 71 44 33 27 120 41 74 28 48 64 125 70 31 32 173 142 19 59 45 110 66 57 72 47 218 97 24 55 34 76 461 72 81 118 22 106 90 5 19 5 149 125 107 78 41 572 90 1 185 751 315 113 100 212 34 15 123 60 103 57 11 42 122 136 27 83 211 55 95 74 147 163 86 118 70 247 132 173 107 83 152 332 65 127 23 135 148 129 152 9 16 123 109 98 49 117 100 79 16 25 74 107 32 53 29 263 146 87 132 37 218 53 46 127 106 355 236 151 305 48 435 116 73 398 31 349 317 94 48 131 65 71 150 5 139 83 361 125 41 143 46 318 61 33 123 163 83 165 76 197 70 264 94 141 86 57 309 208 24 178 81 203 134 76 192 63 117 196 96 123 64 106 204 74 254 40 153 129 3 132 34 210 109 159 163 94 67 116 5 105 333 15 40 29 82 15 84 14 108 14 117 199 111 45 108 43 204 231 176 110 11 117 75 91 64 64 222 128 3 88 127 149 32 69 78 128 37 183 184 40 181 257 97 151 176 98 37 404 183 103 238 60 87 379 87 150 74 4 155 1 61 9 79 216 52 67 60 178 209 151 121 15 103 239 133 175 36 129 112 96 84 19 199 151 59 161 59 51 96 64 58 73 246 92 48 108 65 132 69 38 78 16 62 321 689 5 253 537 80 40 80 32 265 90 65 122 83 224 173 66 126 49 157 206 77 236 35 444 64
Manes.05G026800.v6.1 0 0 0 0 0 0 3 0 0 0 0 0 3 0 0 0 0 0 0 0 1 1 0 2 0 0 1 0 0 0 0 0 0 0 0 0 1 0 1 1 0 2 0 0 0 0 0 1 0 0 1 6 0 0 0 0 0 1 0 0 0 0 1 0 0 0 1 0 0 0 0 0 1 0 0 0 0 0 0 0 0 1 0 0 0 0 9 0 2 0 0 6 1 0 0 0 0 1 2 0 0 0 3 2 0 0 1 4 0 0 0 0 1 0 0 0 0 5 8 0 0 0 0 0 4 0 0 0 0 5 0 0 0 2 0 0 0 0 2 1 0 0 2 1 0 0 0 0 0 0 1 0 0 0 0 0 1 1 0 1 0 0 0 1 0 0 0 1 0 0 0 0 0 1 0 0 0 0 2 0 0 0 0 1 0 0 0 4 0 0 0 5 0 1 4 0 0 0 0 0 0 0 0 0 0 0 0 0 1 1 0 2 0 0 1 1 0 0 0 1 0 0 0 0 2 0 0 0 0 4 2 0 0 0 0 0 0 0 3 5 0 0 0 0 2 2 0 0 0 0 0 0 1 0 1 0 0 0 0 1 0 0 0 0 1 0 0 0 1 2 0 0 0 2 1 0 1 0 0 4 2 1 0 0 0 0 0 0 2 2 0 1 0 0 3 4 0 0 0 0 2 0 0 1 1 4 8 1 0 1 2 0 0 0 0 8 1 0 0 0 1 0 0 0 2 5 1 0 2 11 0 0 0 0 1 0 0 0 0 3 1 0 1 0 2 0 0 1 0 2 1 3 0 0 0 4 0 0 0 0 7 0 0 0 0 1 0 0 0 0 4 0 2 0 0 4 2 1 0 2 1 3 1 0 0 0 0 2 0 1 4 0 1 0 0 0 4 2 0 0 0 0 0 0 0 0 1 1 0 0 0 3 0 0 0 0 1 0 0 0 0 6 0 1 0 2 2 1 2 0 0 5 0 0 0 2 3 1 0 0 0 0 0 0 0 9 0 0 0 0 0 3 0 0 0 0 0 0 0 0 1 2 0 0 1 0 3 0 0 0 0 1 2 0 1 0 4 0 1 2 0 1 0 0 0 0 0 3 0 0 0 1 0 0 0 0 4 0 1 0 0 0 2 0 0 0 0 1 2 0 1 0 0 0 3 0 1 1 0 0 0 1 2 0 0 0 2 1 0 0 0 4 1 0 0 0 0 2 2 0 0 2 1 0 0 0 3 1 0 0 0 2 1 0 0 0 0 2 2 0 0 1 4 1 0 0 1 1 2 0 1 0 0 3 3 1 0 1 1 1 0 0 3 5 0 7 0 0 2 0 0 1 1 4 0 0 0 0 2 0 0 0 1 4 0 0 0 0 1 1 0 1 0 2 0 0 0 0 6 0 0 1 2 0 0 0 0 0 0 0 0 0 3 2 0 0 0 2 0 0 0 0 2 1 1 0 0 2 0 1 0 0 2 2 0 0 1 2 5 0 2 0 2 0 13 0 0 1 1 2 1 0 0 2 1 1 0 0 1 4 7 6 0 2 2 0 0 0 0 0 0 2 0 1 7 0 1 0 0 7 1 0 0 1 4 0 0 0 0 6 0 2 1 0 1 0 1 0 0 7 0 0 0 4 0 0 0 1 1 7 5 0 0 4 0 1 1 0 0 0 0 0 0 0 3 0 0 0 0 8 1 0 0 1 0 3 0 1
Manes.05G026900.v6.1 826 29 177 12 14 518 91 125 9 4 744 62 102 18 4 425 59 26 3 14 849 35 197 22 13 343 63 26 8 6 401 47 107 11 2 631 88 60 222 6 490 92 112 9 11 903 49 81 17 5 619 62 102 10 2 483 56 175 77 33 410 80 107 7 3 2167 76 90 9 1 502 137 227 6 8 360 74 84 1 8 515 46 25 1 9 358 104 105 3 12 2108 64 47 74 3 3 1507 236 333 21 1 725 111 201 7 0 1145 165 167 11 21 1118 106 100 7 10 1443 77 147 2 2 1236 136 141 23 5 485 180 30 12 2 506 221 411 10 7 765 180 156 9 7 1879 84 248 11 2 760 76 212 3 2 441 123 134 9 6 683 146 268 8 5 1332 50 166 5 8 219 136 8 18 1 1284 206 510 4 3 1035 139 192 1 5 1578 101 522 7 10 3063 129 272 4 2 283 727 121 297 7 3 432 127 308 8 5 1276 107 64 12 1 670 43 291 1 17 482 80 150 5 4 2130 12 329 8 6 279 134 263 10 13 250 13 211 8 4 799 94 269 4 9 1150 56 285 2 9 1616 120 196 3 1 1343 142 337 12 14 1221 130 469 18 6 1067 42 180 13 6 935 34 137 5 9 836 90 96 11 2 998 125 263 2 5 7 98 210 358 18 11 1915 73 239 12 32 1359 290 330 15 18 409 151 425 10 44 976 324 454 51 5 660 228 226 26 30 686 87 179 26 20 632 204 513 10 11 682 178 197 19 22 1660 447 488 10 5 1074 156 95 52 1 451 117 348 47 39 326 99 115 6 14 1050 96 303 15 22 1145 268 136 17 11 912 113 277 30 5 2017 77 286 16 13 1144 103 226 19 26 759 81 108 8 20 7 704 283 476 6 6 1688 4 263 154 7 1437 96 123 17 6 1779 231 4 6 7 1249 12 544 9 3 406 159 121 7 12 680 78 121 2 1 677 46 202 6 5 992 163 141 14 6 634 78 188 12 44 3949 132 467 6 27 555 194 525 1 13 709 172 504 10 3 845 274 290 5 16 2019 667 208 10 6 1187 311 665 0 5 992 248 431 2 5 1296 71 57 10 8 2136 223 566 15 10 457 653 191 215 20 7 2502 251 62 6 3 731 129 99 7 1 313 2 215 2 17 623 72 291 1 1 426 107 179 17 1 123 128 119 1 1 675 47 107 3 2 872 92 209 19 6 510 81 202 3 2 1386 109 242 2 4 299 111 114 1 4 987 218 131 3 2 1131 166 147 2 15 918 88 163 11 4 720 69 173 0 0 121 115 254 4 1 1538 136 453 3 13 1102 120 1041 6 1 321 604 95 82 11 7 560 11 129 12 6 857 50 187 13 6 749 127 348 82 5 340 96 63 10 29 598 78 155 10 11 1247 41 87 4 628 379 62 293 11 44 404 50 178 12 4 1035 104 126 37 39 447 1 122 4 56 265 76 49 3 15 127 9 78 35 2 331 51 228 6 9 42 55 31 8 5 466 100 239 48 10 822 178 128 2 18 663 200 166 6 8 421 1 216 4 25 30 349 136 244 9 9 1277 89 408 7 3 626 142 162 8 5 1320 123 146 3 8 1228 171 227 11 5 346 2 46 9 6 703 53 131 6 2 727 88 199 3 8 767 129 285 4 8 257 99 212 6 1 1255 54 277 7 4 476 122 221 1 5 457 145 42 19 2 457 79 101 3 7 856 83 9 6 12 1106 145 145 1 0 575 64 225 1 2 1220 89 308 3 10 1436 60 128 1 0 85
Manes.05G027000.v6.1 2 3 3 22 1 33 14 18 31 13 1 0 2 0 3 16 61 5 2 1 16 28 9 9 2 4 28 72 7 20 1 28 8 14 4 8 16 5 0 21 5 43 2 1 7 9 34 17 2 12 2 25 2 0 1 19 28 2 18 6 0 15 3 0 1 4 6 25 18 28 13 146 1 0 10 6 29 10 3 0 1 52 8 17 0 0 1 4 3 4 0 28 14 25 0 6 3 47 14 41 78 10 29 4 0 56 2 29 10 5 37 1 19 0 0 1 14 13 23 1 14 7 65 0 36 22 3 64 1 32 43 20 13 17 4 41 72 81 79 50 82 131 55 11 0 0 25 84 11 0 28 21 23 14 17 22 15 87 36 61 47 49 89 11 40 118 32 182 0 6 53 19 16 8 1 14 8 58 21 1 2 18 85 20 43 19 37 58 0 43 0 10 31 34 20 61 48 235 78 28 59 63 64 122 15 73 175 197 180 79 72 91 377 121 27 48 13 47 15 72 53 65 245 125 34 54 1 154 2 81 176 201 254 84 61 110 76 87 266 60 1167 1125 50 471 50 100 250 71 546 82 1703 517 26 415 142 2151 20 49 1050 48 863 297 37 603 73 713 2141 84 405 187 378 635 40 1127 73 695 546 0 48 150 68 146 46 55 129 33 13 22 132 90 10 106 102 330 150 72 3 139 88 109 52 117 39 157 265 179 101 62 13 105 87 112 550 116 41 12 62 52 79 44 25 22 44 52 51 28 22 105 34 44 149 43 1 119 30 62 30 15 27 153 131 3 71 115 521 33 234 252 165 54 16 577 247 272 151 219 159 204 86 621 408 97 79 113 134 71 141 123 176 175 83 105 94 47 18 230 26 100 76 33 62 103 66 41 194 200 68 49 101 18 177 1 401 22 146 3 9 12 8 85 132 52 15 19 79 81 49 64 37 33 12 13 32 31 13 95 59 25 53 30 112 26 17 60 77 48 28 44 93 172 96 49 132 133 96 82 41 88 50 250 149 102 59 77 28 54 6 27 0 72 104 18 60 47 34 120 41 72 42 64 35 119 47 7 173 63 67 16 190 20 30 57 18 39 21 10 119 0 87 30 41 119 14 64 60 82 3 40 26 32 26 71 6 950 44 27 133 31 780 93 124 97 329 404 536 4 4 19 101 12 70 47 27 532 478 17 11 5 20 16 96 89 123 148 538 228 127 163 51 26 31 123 146 628 859 134 234 73 175 86 15 87 8 174 189 11 233 3 113 88 5 243 20 81 2 4 176 21 46 58 32 87 80 130 35 9 8 9 15 9 2 6 0 8 2 13 5 1 0 11 19 6 14 5 2 17 0 1 3 32 6 3 5 12 4 1 1 13 0 7 4 4 39 43 2 0 21 31 4 11 10 2 4 3 9 1 2 0 4 76 20 1 4 53 15 3 1 0 2 6 0 5 49 9 24 4 7 41 0 17 18 4 14 1 15 2 2 29 10 5 2 5 9 4 10 3 0 0 4 3 3 5 9 26 37 52 3 45 1 4 9 33 1 5 1 13 43 3 39 46 4 20 26 49 19 8 1 106 0 94 4 36 11 87 18 46 25 17 4 1 46 69 25 24 13 15 43 4 159 34 54 56 14 11 5 14 3 2 49 22 15 5 10 55 2 17 52 7 23 39 4 20 42 332 0 502 129 8 37 13 42 21 22 62 32 2 3 18 101 16 0 16 21 42 0 41 9 14
Manes.05G027100.v6.1 38 39 53 77 131 69 89 90 77 35 63 102 77 77 136 40 83 8 98 35 20 58 79 153 101 32 118 63 57 55 37 33 50 59 86 26 83 107 74 53 23 94 54 77 73 37 48 72 126 80 43 66 55 96 35 16 64 61 58 154 83 65 110 2 113 47 87 41 86 85 32 56 131 3 6 14 57 142 43 126 26 51 92 82 83 33 146 141 164 229 32 70 52 120 3 119 76 99 54 101 185 28 61 100 4 89 37 142 131 219 77 45 113 62 1 57 35 117 63 32 47 40 69 56 124 21 30 49 16 140 46 25 111 86 28 84 23 76 67 83 111 43 72 49 127 126 69 62 69 1 63 25 60 38 90 87 34 122 81 138 85 99 49 71 96 76 20 68 0 153 65 45 83 48 65 172 81 71 78 2 127 59 139 271 181 50 56 144 111 234 224 55 42 78 116 132 76 41 34 112 83 54 45 93 17 107 50 26 105 54 63 60 24 55 74 60 18 42 8 110 64 65 46 53 72 41 4 16 1 83 122 55 42 34 27 66 47 7 29 40 41 43 24 56 50 55 26 29 53 49 70 37 13 42 82 43 0 35 41 35 56 35 14 84 80 128 75 3 42 55 59 32 19 36 87 69 54 0 8 55 35 62 74 26 66 67 86 96 16 66 45 86 46 37 41 48 32 37 14 62 36 100 32 25 30 17 48 26 32 32 27 78 67 32 12 78 27 22 16 37 25 14 26 47 50 74 46 36 10 33 40 61 0 15 31 36 79 30 24 60 32 0 28 13 33 26 98 31 20 59 28 49 66 14 41 40 48 79 27 36 29 57 33 25 64 37 78 41 43 64 73 66 54 66 13 99 104 100 85 46 92 100 75 83 40 80 51 142 45 16 36 1 80 10 23 4 77 75 24 18 37 26 42 29 45 42 36 90 112 26 31 72 65 69 16 34 39 54 22 24 56 90 37 55 78 24 34 67 44 15 63 35 87 35 10 62 34 57 45 19 46 37 50 31 11 74 22 87 16 42 36 45 71 22 5 45 36 79 44 20 41 27 99 77 43 37 30 104 17 96 35 45 70 87 64 37 51 47 106 53 18 57 64 134 150 6 0 67 48 40 24 59 88 58 45 15 71 46 77 59 40 62 100 51 62 29 67 46 149 66 24 45 50 63 31 19 92 51 75 46 45 75 65 67 14 21 61 69 60 37 10 45 37 73 35 11 40 10 77 50 24 53 47 81 99 19 62 48 23 46 10 54 51 89 149 42 125 145 84 83 23 50 200 145 126 129 30 79 86 96 129 41 6 85 195 67 51 105 80 49 132 24 67 114 100 23 33 74 126 27 83 26 83 53 161 89 50 51 166 91 49 19 75 49 162 50 43 120 64 106 30 34 51 145 77 53 30 1 108 102 114 43 70 30 96 59 92 5 82 102 7 5 37 65 71 39 6 82 3 62 46 15 62 106 107 92 71 114 80 76 84 29 97 58 113 74 75 2 80 158 128 95 12 79 57 103 64 52 134 78 194 93 17 184 53 99 53 28 48 80 174 42 60 51 49 115 3 21 0 47 1 62 17 41 48 71 42 36 54 114 76 58 46 67 50 38 41 9 46 43 35 33 12 30 43 84 92 9 50 34 65 48 24 21 35 94 53 22 23 34 96 41 48 117 1 78 47 10 83 47 62 67 20 51 43 216 34 42 71 120 172 171 32 67 65 147 129 115
Manes.05G027200.v6.1 0 0 0 0 0 0 0 0 0 0 0 0 0 0 0 0 0 0 0 0 0 0 0 0 0 0 0 0 0 0 0 0 0 0 0 0 0 0 0 0 0 0 0 0 0 0 0 0 0 0 0 0 0 0 0 0 0 0 0 0 0 0 0 0 0 0 0 0 0 0 0 0 0 0 0 0 0 0 0 0 0 0 0 0 0 0 0 0 0 0 0 0 0 0 0 0 0 0 0 0 0 0 0 0 0 0 0 0 0 0 0 0 0 0 0 0 0 0 0 0 0 0 0 0 0 0 0 0 0 0 0 0 0 0 0 0 0 0 0 0 0 0 0 0 0 0 0 0 0 0 0 0 0 0 0 0 0 0 0 0 0 0 0 0 0 0 0 0 0 0 0 0 0 0 0 0 0 0 0 0 0 0 0 0 0 0 0 0 0 0 0 0 0 0 0 0 0 0 0 0 0 0 0 0 0 0 0 0 0 0 0 0 0 0 0 0 0 0 0 0 0 0 0 0 0 0 0 0 0 0 0 0 0 0 0 0 0 0 0 0 0 0 0 0 0 0 0 0 0 0 0 0 0 0 0 0 0 0 0 0 0 0 0 0 0 0 0 0 0 0 0 0 0 0 0 0 0 0 0 0 0 0 0 0 0 0 0 0 0 0 0 0 0 0 0 0 0 0 0 0 0 0 0 0 0 0 0 0 0 0 0 0 0 0 0 0 0 0 0 0 0 0 0 0 0 0 0 0 0 0 0 0 0 0 0 0 0 0 0 0 0 0 0 0 0 0 0 0 0 0 0 0 0 0 0 0 0 0 0 0 0 0 0 0 0 0 0 0 0 0 0 0 0 0 0 0 0 0 0 0 0 0 0 0 0 0 0 0 0 0 0 0 0 0 0 0 0 0 0 0 0 0 0 0 0 0 0 0 0 0 0 0 0 0 0 0 0 0 0 0 0 0 0 0 0 0 0 0 0 0 0 0 0 0 0 0 0 0 0 0 0 0 0 0 0 0 0 0 0 0 0 0 0 0 0 0 0 0 0 0 0 0 0 0 0 0 0 0 0 0 0 0 0 0 0 0 0 0 0 0 0 0 0 0 0 0 0 0 0 0 0 0 0 0 0 0 0 0 0 0 0 0 0 0 0 0 0 0 0 0 0 0 0 0 0 0 0 0 0 0 0 0 0 0 0 0 0 0 0 0 0 0 0 0 0 0 0 0 0 0 0 0 0 0 0 0 0 0 0 0 0 0 0 0 0 0 0 0 0 0 0 0 0 0 0 0 0 0 0 0 0 0 0 0 0 0 0 0 0 0 0 0 0 0 0 0 0 0 0 0 0 0 0 0 0 0 0 0 0 0 0 0 0 0 0 0 0 0 0 0 0 0 0 0 0 0 0 0 0 0 0 0 0 0 0 0 0 0 0 0 0 0 0 0 0 0 0 0 0 0 0 0 0 0 0 0 0 0 0 0 0 0 0 0 0 0 0 0 0 0 0 0 0 0 0 0 0 0 0 0 0 0 0 0 0 0 0 0 0 0 0 0 0 0 0 0 0 0 0 0 0 0 0 0 0 0 0 0 0 0 0 0 0 0 0 0 0 0 0 0 0 0 0 0 0 0 0 0 0 0 0 0 0 0 0 0 0 0 0 0 0 0 0 0 0 0 0 0 0 0 0 0 0 0 0 0 0 0 0 0 0 0 0 0 0 0 0 0
Manes.05G027300.v6.1 0 0 0 0 0 0 0 0 0 0 0 0 0 0 0 0 0 0 0 0 0 0 0 0 0 0 0 0 0 0 0 0 0 0 0 0 0 0 0 0 0 0 0 0 0 0 0 0 0 0 0 0 0 0 0 0 0 0 0 0 0 0 0 0 0 0 0 0 0 0 0 0 0 0 0 0 0 0 0 0 0 0 0 0 0 0 0 0 0 0 0 0 0 0 0 0 0 0 0 0 0 0 0 0 0 0 0 0 0 0 0 0 0 0 0 0 0 0 0 0 0 0 0 0 0 0 0 0 0 0 0 0 0 0 0 0 0 0 0 0 0 0 0 0 0 0 0 0 0 0 0 0 0 0 0 0 0 0 0 0 0 0 0 0 0 0 0 0 0 0 0 0 0 0 0 0 0 0 0 0 0 0 0 0 0 0 0 0 0 0 0 0 0 0 0 0 0 0 0 0 0 0 0 0 0 0 0 0 0 0 0 0 0 0 0 0 0 0 0 0 0 0 0 0 0 0 0 0 0 0 0 0 0 0 0 0 0 0 0 0 0 0 0 0 0 0 0 0 0 0 0 0 0 0 0 0 0 0 0 0 0 0 0 0 0 0 0 0 0 0 0 0 0 0 0 0 0 0 0 0 0 0 0 0 0 0 0 0 0 0 0 0 0 0 0 0 0 0 0 0 0 0 0 0 0 0 0 0 0 0 0 0 0 0 0 0 0 0 0 0 0 0 0 0 0 0 0 0 0 0 0 0 0 0 0 0 0 0 0 0 0 0 0 0 0 0 0 0 0 0 0 0 0 0 0 0 0 0 0 0 0 0 0 0 0 0 0 0 0 0 0 0 0 0 0 0 0 0 0 0 0 0 0 0 0 0 0 0 0 0 0 0 0 0 0 0 0 0 0 0 0 0 0 0 0 0 0 0 0 0 0 0 0 0 0 0 0 0 0 0 0 0 0 0 0 0 0 0 0 0 0 0 0 0 0 0 0 0 0 0 0 0 0 0 0 0 0 0 0 0 0 0 0 0 0 0 0 0 0 0 0 0 0 0 0 0 0 0 0 0 0 0 0 0 0 0 0 0 0 0 0 0 0 0 0 0 0 0 0 0 0 0 0 0 0 0 0 0 0 0 0 0 0 0 0 0 0 0 0 0 0 0 0 0 0 0 0 0 0 0 0 0 0 0 0 0 0 0 0 0 0 0 0 0 0 0 0 0 0 0 0 0 0 0 0 0 0 0 0 0 0 0 0 0 0 0 0 0 0 0 0 0 0 0 0 0 0 0 0 0 0 0 0 0 0 0 0 0 0 0 0 0 0 0 0 0 0 0 0 0 0 0 0 0 0 0 0 0 0 0 0 0 0 0 0 0 0 0 0 0 0 0 0 0 0 0 0 0 0 0 0 0 0 0 0 0 0 0 0 0 0 0 0 0 0 0 0 0 0 0 0 0 0 0 0 0 0 0 0 0 0 0 0 0 0 0 0 0 0 0 0 0 0 0 0 0 0 0 0 0 0 0 0 0 0 0 0 0 0 0 0 0 0 0 0 0 0 0 0 0 0 0 0 0 0 0 0 0 0 0 0 0 0 0 0 0 0 0 0 0 0 0 0 0 0 0 0 0 0 0 0 0 0 0 0 0 0 0 0 0 0 0 0 0 0 0 0 0 0 0 0 0 0 0 0 0 0 0 0 0 0 0 0 0 0 0 0 0
Manes.05G027400.v6.1 0 0 0 0 0 0 0 0 0 0 0 0 0 0 0 0 0 0 0 0 0 0 0 0 0 0 0 0 0 0 0 0 0 0 0 0 0 0 0 0 0 1 0 0 0 0 0 0 0 0 0 0 0 0 0 0 0 0 0 0 0 0 0 0 0 0 0 0 1 0 0 0 0 0 0 0 1 0 0 0 0 5 0 0 0 0 0 0 2 0 0 1 0 0 0 0 0 0 0 0 0 0 0 0 0 0 0 0 0 0 0 0 1 0 0 0 0 1 0 0 0 0 0 0 0 0 0 0 0 1 0 0 0 0 0 0 0 0 0 0 0 0 0 0 0 0 0 0 0 0 0 0 0 0 0 0 0 0 0 0 0 0 0 0 1 0 0 0 0 0 0 0 0 0 0 1 0 0 0 0 0 0 0 2 0 0 0 0 0 0 0 0 0 0 0 0 0 0 0 1 0 0 0 0 0 0 0 0 0 0 0 0 0 0 0 0 0 0 0 0 0 0 0 0 0 0 0 0 0 0 0 0 0 0 0 0 0 0 0 0 0 0 0 0 0 0 0 0 0 0 0 0 0 0 0 1 0 0 0 0 0 0 0 0 0 0 0 0 0 0 0 0 0 0 0 0 0 0 0 0 1 0 0 0 0 0 0 0 0 0 0 0 0 0 0 0 1 0 0 0 0 0 0 0 0 0 0 0 0 0 0 0 0 0 0 0 0 0 0 0 0 0 0 0 0 0 0 0 0 0 0 0 0 0 0 0 0 0 0 0 0 0 0 0 0 0 0 0 0 0 0 0 2 0 0 0 0 0 0 0 0 0 0 0 0 0 0 0 0 5 0 0 0 0 1 0 0 0 0 0 0 0 0 0 1 0 0 0 0 0 0 0 0 0 0 0 0 0 0 0 0 0 1 1 0 0 0 2 0 0 0 0 0 0 0 0 0 0 0 0 0 0 0 0 0 0 0 0 0 0 0 0 1 0 0 0 0 0 0 0 0 0 0 0 0 0 0 0 0 0 0 1 0 0 0 0 0 0 0 0 0 0 0 0 0 0 0 0 0 0 0 0 0 0 0 0 1 0 0 0 0 0 0 0 0 0 0 0 0 0 0 0 0 0 0 0 0 0 0 0 0 0 0 0 0 0 0 0 0 0 0 0 0 0 0 1 0 0 0 0 0 0 0 0 0 0 0 0 0 0 0 0 0 0 0 0 0 0 0 0 0 0 0 0 0 0 2 0 0 0 0 0 0 0 0 0 0 0 0 0 0 0 0 0 0 0 0 0 0 0 0 0 0 0 0 0 0 1 0 0 0 0 1 0 0 0 0 0 0 0 0 0 0 0 1 1 0 0 0 1 0 0 0 0 0 0 1 1 0 0 0 0 0 0 0 0 0 0 0 0 0 0 1 0 0 0 0 0 0 0 0 0 0 0 0 0 0 0 0 0 0 0 0 0 2 0 0 0 1 1 0 0 0 0 0 1 0 0 0 0 0 0 0 0 0 0 0 0 0 0 0 0 0 0 0 0 0 0 0 0 0 0 0 0 0 0 0 0 0 0 0 0 0 0 0 0 0 0 0 0 0 0 0 0 0 0 0 0 0 0 0 0 1 0 0 0 3 0 0 0 0 0 0 0 0 0 0 0 0 0 0 0 0 0 0 0 0 0 0 0 0 0 0 0 0 0 0 0 0 0 2 0 0 0 0 0 0 0
Manes.05G027500.v6.1 5 1 8 2 2 5 3 6 9 7 5 10 10 2 7 8 19 0 4 4 6 11 14 7 6 4 14 8 4 0 4 7 6 7 6 13 8 2 3 8 8 26 9 5 4 8 12 5 7 6 7 25 6 10 17 6 26 14 8 20 2 5 4 0 9 3 1 5 13 11 4 17 7 0 1 12 13 10 5 6 4 10 6 18 10 2 16 5 11 6 1 7 12 7 0 1 7 14 13 10 27 14 7 8 0 13 9 13 10 12 35 8 5 3 0 1 21 19 22 18 16 17 11 5 31 13 1 8 0 11 10 7 3 11 0 5 8 10 11 6 4 23 5 16 0 11 11 12 10 2 8 14 8 10 7 6 11 12 7 17 10 10 5 9 3 16 3 10 0 4 3 6 7 13 4 5 3 11 9 0 34 10 20 24 21 8 5 14 9 10 25 12 3 2 24 6 24 13 22 27 21 16 20 15 5 3 33 9 14 22 13 28 14 26 21 16 17 4 3 24 9 39 5 25 24 15 0 10 1 27 25 12 17 0 17 7 33 17 24 24 2 17 23 14 20 9 9 10 16 19 26 21 14 35 23 6 0 11 29 25 8 18 13 21 21 10 41 19 22 21 36 17 8 39 15 14 42 0 6 27 23 24 23 21 24 30 21 50 23 9 6 10 34 16 27 33 7 56 17 36 24 29 25 6 36 20 10 42 3 35 20 29 42 23 13 19 12 13 8 18 10 8 17 24 41 20 13 37 22 16 12 16 0 13 10 25 7 46 3 8 11 1 23 9 10 16 14 34 16 30 6 21 29 16 9 22 3 17 12 39 22 41 16 14 14 16 14 23 10 5 17 16 9 18 13 23 39 6 64 35 6 29 32 33 26 39 16 12 55 26 29 0 14 1 10 7 18 23 22 8 22 16 21 43 9 21 20 13 49 16 5 18 12 19 13 23 18 12 20 19 28 39 4 22 32 19 29 41 21 10 21 20 20 55 15 14 28 21 23 20 19 20 13 21 30 26 13 4 1 11 25 17 17 29 21 12 26 22 12 12 17 24 12 24 22 16 24 14 48 19 6 26 14 15 23 23 11 1 37 49 11 24 10 7 9 8 0 11 10 19 6 13 15 18 11 9 21 16 11 7 14 9 12 2 37 13 7 9 5 14 8 16 17 20 29 15 16 24 5 28 14 20 22 7 23 12 20 16 0 26 10 18 8 6 55 8 24 14 2 23 13 20 13 13 13 5 43 9 12 26 8 32 17 17 10 4 21 20 9 26 13 11 52 4 27 13 3 12 9 6 12 9 2 12 25 16 10 6 7 4 22 8 22 5 16 23 3 9 19 7 2 2 5 4 9 16 2 15 17 7 15 7 17 16 6 6 7 7 6 5 14 8 11 19 4 22 7 1 7 11 24 10 16 11 4 16 0 0 3 2 0 15 27 6 16 5 3 12 1 19 13 6 19 2 16 13 10 19 5 5 2 24 15 13 22 29 9 0 7 15 4 17 7 12 27 18 21 17 11 18 1 20 1 9 4 31 30 11 30 29 7 32 11 13 7 12 1 7 0 9 1 5 10 10 22 5 35 13 11 9 11 10 8 19 17 10 13 11 11 16 5 22 12 9 35 15 7 5 22 15 18 11 7 31 6 12 12 22 17 36 12 36 15 29 0 6 15 24 28 13 9 31 18 25 21 12 6 20 20 22 6 16 12 16 8 18 20 8
Manes.05G027600.v6.1 0 0 0 0 0 0 0 0 0 0 0 0 0 0 0 0 0 0 0 0 0 0 0 0 0 0 0 0 0 0 0 0 0 0 0 0 0 0 0 0 0 0 0 0 0 0 0 0 0 0 0 0 0 0 0 0 0 0 0 0 0 0 0 0 0 0 0 0 0 0 0 0 0 0 0 0 0 0 0 0 0 0 0 0 0 0 0 0 0 0 0 0 0 0 0 0 0 0 0 0 0 0 0 0 0 0 0 0 0 0 0 0 0 0 0 0 0 0 0 0 0 0 0 0 0 0 0 0 0 0 0 0 0 0 0 0 0 0 0 0 0 0 0 0 0 0 0 0 0 0 0 0 0 0 0 0 0 0 0 0 0 0 0 0 0 0 0 0 0 0 0 0 0 0 0 0 0 0 0 0 0 0 1 0 0 0 0 0 0 0 0 0 0 0 0 0 0 0 0 0 0 0 0 0 0 0 0 0 0 0 0 0 0 0 0 0 0 0 0 0 0 0 0 0 0 0 0 0 0 0 0 0 0 0 0 0 0 0 0 0 0 0 0 0 0 0 0 0 0 0 0 0 0 0 0 0 0 0 0 0 0 0 0 0 0 0 0 0 0 0 0 0 0 0 0 0 0 0 0 0 0 0 0 0 0 0 0 0 0 0 0 0 0 0 0 0 0 0 0 0 0 0 0 0 0 0 0 0 0 0 0 0 0 0 0 0 0 0 0 0 0 0 0 0 0 0 0 0 0 0 0 0 0 0 0 0 0 0 0 0 0 0 0 0 0 0 0 0 0 0 0 0 0 0 0 0 0 0 0 0 0 0 0 0 0 0 0 0 0 0 0 0 0 0 0 0 0 0 0 0 0 0 0 0 0 0 0 0 0 0 0 0 0 0 0 0 0 0 0 0 0 0 0 0 0 0 0 0 0 0 0 0 0 0 0 0 0 0 0 0 0 0 0 0 0 0 0 0 0 0 0 0 0 0 0 0 0 0 0 0 0 0 0 0 0 0 0 0 0 0 0 0 0 0 0 0 0 0 0 0 0 0 0 0 0 0 0 0 0 0 0 0 0 0 0 0 0 0 0 0 0 0 0 0 0 0 0 0 0 0 0 0 0 0 0 0 0 0 0 0 0 0 0 0 0 0 0 0 0 0 0 0 0 0 0 0 0 0 0 0 0 0 0 0 0 0 0 0 0 0 0 0 0 0 0 0 0 0 0 0 0 0 0 0 0 0 0 0 0 0 0 0 0 0 0 0 0 0 0 0 0 0 0 0 0 0 0 0 0 0 0 0 0 0 0 0 0 0 0 0 0 0 0 0 0 0 0 0 0 0 0 0 0 0 0 0 0 0 0 0 0 0 0 0 0 0 0 0 0 0 0 0 0 0 0 0 0 0 0 0 0 0 0 0 0 0 0 0 0 0 0 0 0 0 0 0 0 0 0 0 0 0 0 0 0 0 0 0 0 0 0 0 0 0 0 0 0 0 0 0 0 0 0 0 0 0 0 0 0 0 0 0 0 0 0 0 0 0 0 0 0 0 0 0 0 0 0 0 0 0 0 0 0 0 0 0 0 0 0 0 0 0 0 0 0 0 0 0 0 0 0 0 0 0 0 0 0 0 0 0 0 0 0 0 0 0 0 0 0 0 0 0 0 0 0 0 0 0 0 0 0 0 0 0 0 0 0 0 0 0 0 0 0 0 0 0 0 0
Manes.05G027700.v6.1 7 5 8 275 269 13 9 2 46 1 26 1160 1 59 1778 6 15 4 9 6 27 364 3 109 6 6 22 0 57 6 4 1026 3 125 0 4 6 2 21 190 28 268 9 10 9 4 120 4 15 5 4 184 1 447 3 8 58 6 11 6 2 172 2 0 10 3 16 2 104 8 1 624 8 19 3 14 208 5 209 5 14 257 1 21 1 2 68 9 679 28 0 17 0 52 0 12 9 1093 1 562 1 11 177 3 3 12 4 1275 1 52 18 3 1776 5 1 20 1 241 3 19 6 3 17 2 119 0 25 23 0 50 2 3 319 2 1 15 7 385 9 37 0 2 720 3 23 2 11 400 2 30 2 3 240 23 56 42 2 3968 12 46 11 19 1290 0 3 3 1 43 1 94 17 10 23 2 226 203 2 79 8 1 3 9 527 9 313 70 2 820 4 1880 10 5 6 42 7 42 59 9 55 1 19 2 6 195 1 10 12 2 96 2 4 7 16 1862 0 198 22 0 2978 7 25 2 3 387 6 20 21 9 87 2 13 39 0 27 15 15 1 5 22 5 5 2 4 41 3 65 1 1 102 2 304 4 0 7 0 194 3 4 40 3 13 213 2 0 1 223 24 5 5 3 204 2 1 6 1 35 7 3 8 1077 5 53 36 54 32 12 23 9 11 1212 2 145 27 5 33 6 8 14 12 7 9 18 1 21 618 1 107 6 9 39 8 12 6 4 34 2 35 4 16 134 6 27 4 10 2 2 1 202 1 28 3 77 0 15 1159 87 33 10 2 129 0 2 10 7 384 2 20 8 9 12 3 7 18 5 87 3 43 59 22 60 3 7202 63 3 22 11 78 11 67 562 4 50 10 8 16 789 1 288 18 6 106 4 2379 14 18 594 3 33 12 5 14 5 877 5 6 14 8 32 23 9 181 1 24 10 2 1285 10 26 20 25 1115 9 48 644 3 530 3 5 6 18 1131 6 102 39 43 33 2 25 186 10 17 20 21 20 2 82 8 9 17 0 4 17 30 5 39 110 1 14 17 4 53 2 0 11 3 91 0 410 3 4 19 5 1262 8 6 572 8 24 16 4 19 17 1 80 1 8 233 7 1120 0 5 494 1 5 2 0 0 2 4 220 6 788 3 276 125 51 108 2 6 1 0 59 2 32 12 30 44 2 44 0 171 2531 3 12 1 6 136 0 225 318 1 400 6 49 5 5 10 19 77 1 7 143 1 953 20 21 7 0 38 1 0 216 1 186 291 14 309 4 0 6 0 914 3 122 3 22 359 20 353 15 16 2 19 225 21 151 4 62 5 12 49 1 2 0 332 7 24 120 1 18 23 4 3 3 39 5 1 12 3 26 41 15 1327 2 25 39 1 460 2 166 17 6 72 5 16 5 8 171 13 107 26 7 583 5 11 18 2 8 2 21 7 4 85 9 24 7 5 1 8 4 2 1 5 6 9 9 4 275 5 43 3 20 8 2 542 8 3 106 12 12 9 4 144 6 25 2 2 4 1 0 2 1154 6 237 6 1511 12 7 152 3 151 1 34 17 0 18 15 22 19 14 1885 24 10 155 0 0 0 4 21 3 6 6 2 636 2 532 231 5 27 3 598 1513 17 492 11 13 91 0 243 1 53 33 2 678 4 100 113 3 65 10 140 3 3 245 4 83 79 9 11 3 6 20 5 3 2 11 3 9 141 4 3 8 4 233 1 2 0 10 1867 7 28 4 5 303 1 901 4 113
Manes.05G027800.v6.1 22 7 35 23 19 46 29 26 19 23 37 13 32 7 42 24 31 1 16 11 12 3 44 39 26 28 18 14 11 44 30 1 33 20 22 30 15 44 23 31 27 17 25 26 14 29 21 29 35 21 50 28 50 48 15 33 33 58 12 30 24 10 43 1 32 66 24 31 21 35 40 37 85 2 2 38 18 79 5 46 30 17 31 22 20 79 65 115 35 19 30 25 71 15 0 28 77 20 48 42 14 62 17 66 1 11 61 14 60 12 28 46 18 25 0 6 41 26 46 15 22 76 14 54 43 16 14 9 14 12 9 11 16 74 2 9 20 8 27 13 29 102 19 47 16 38 50 32 57 1 17 51 16 63 32 23 33 18 49 47 20 46 17 74 16 20 10 18 1 38 13 38 12 76 12 24 34 28 41 0 49 57 25 126 44 28 27 20 38 37 41 78 38 19 133 46 22 38 19 155 30 21 43 28 36 46 33 35 23 80 14 16 15 13 71 53 37 38 1 98 37 49 17 14 52 19 0 6 0 89 35 25 24 20 69 19 56 31 17 30 9 28 90 21 56 15 12 26 6 53 12 30 34 14 92 20 1 20 12 55 14 25 22 10 65 27 53 53 16 43 39 28 41 19 51 43 69 0 11 24 45 21 19 53 9 70 28 17 34 5 40 14 13 13 23 59 13 28 32 21 52 11 15 32 10 29 20 48 39 13 60 30 98 23 15 80 12 17 14 7 44 7 51 63 31 85 6 23 28 9 26 16 0 10 13 57 51 26 30 17 43 1 38 24 15 65 15 31 15 20 29 15 31 27 14 55 15 19 57 28 35 35 11 23 27 100 20 27 25 26 76 13 22 39 23 18 82 20 63 39 20 73 14 39 37 20 34 19 49 38 14 2 31 1 35 0 96 74 31 19 27 38 12 21 7 14 35 25 23 44 6 58 35 45 23 15 61 13 32 23 16 80 31 48 99 2 49 35 12 21 17 47 37 41 25 13 66 41 34 33 19 15 46 17 21 28 27 7 1 47 22 52 23 17 49 11 49 45 51 41 17 29 40 27 53 15 66 18 31 48 30 15 55 13 23 51 22 12 37 35 33 14 38 30 47 4 0 43 8 10 15 26 68 34 29 23 4 30 27 8 12 9 27 24 20 29 8 26 39 25 45 9 54 14 27 17 27 78 25 13 40 13 52 24 23 17 16 44 15 21 32 19 26 10 12 27 22 31 12 15 32 20 64 26 24 58 11 64 6 38 13 17 50 30 17 22 31 52 23 34 32 15 194 26 18 41 28 12 39 14 24 30 1 28 85 11 25 22 53 9 14 18 26 51 25 29 10 11 46 19 30 30 28 43 59 10 34 8 56 18 33 14 10 58 43 15 34 22 59 21 18 30 24 82 41 43 35 0 69 25 50 48 11 108 12 45 22 1 21 10 0 28 21 39 14 48 6 16 2 26 20 64 13 85 61 50 61 35 63 28 33 21 25 30 14 8 15 1 37 38 26 22 27 20 64 29 35 23 28 56 18 27 29 43 45 35 47 45 30 55 60 15 45 21 72 30 4 9 0 19 1 16 24 15 38 26 32 20 21 47 16 28 19 21 45 11 14 45 20 39 34 3 28 19 68 19 62 11 28 34 21 44 18 5 16 13 11 27 15 27 47 40 41 18 2 30 31 37 13 46 10 67 30 37 66 30 37 34 14 102 25 26 30 23 59 61 32 11
Manes.05G027900.v6.1 149 12 148 68 113 150 81 103 53 29 207 76 157 33 99 128 109 3 29 11 105 45 139 118 61 61 77 69 17 89 86 62 108 34 61 67 62 76 32 60 111 130 100 38 58 73 61 80 92 40 130 100 115 85 43 75 86 137 53 74 97 68 105 2 127 130 99 110 57 49 97 124 81 4 5 76 88 108 30 121 110 59 72 52 32 56 63 90 155 104 65 104 211 73 0 57 153 135 135 106 63 114 55 85 1 38 177 90 168 82 85 157 87 73 1 29 132 130 148 38 161 205 66 64 91 44 45 51 6 38 31 40 87 98 5 34 51 73 88 49 43 233 63 198 51 45 132 88 130 3 42 130 70 161 59 73 185 104 106 78 31 121 69 93 41 54 57 82 1 66 62 116 49 149 45 57 158 69 103 2 121 159 83 125 57 50 84 88 124 88 58 120 45 112 168 126 45 79 96 115 54 98 169 123 80 56 59 72 120 207 51 48 82 138 166 154 108 112 10 213 94 97 68 141 242 49 4 50 2 196 108 112 70 46 118 48 123 177 162 137 98 239 206 234 158 116 149 84 143 118 108 138 90 172 247 79 1 89 153 144 80 143 48 140 119 107 187 169 143 219 191 256 183 137 193 174 357 3 42 72 109 49 28 121 68 153 35 45 162 63 78 65 65 50 97 164 25 118 121 133 154 124 95 146 67 109 53 99 108 97 120 73 454 86 35 151 37 49 54 52 96 53 112 184 108 170 37 199 109 62 83 39 0 42 110 130 101 63 58 68 98 8 80 62 102 157 89 236 85 87 69 72 58 79 63 174 54 142 223 73 189 77 69 51 106 144 42 100 103 67 168 56 45 63 48 177 221 59 88 248 60 205 118 44 195 134 53 45 109 183 208 0 166 27 104 1 148 173 51 112 103 121 42 41 92 72 77 56 57 102 36 159 66 123 99 90 166 33 72 85 135 246 28 105 184 71 86 85 52 52 85 143 50 128 99 48 157 61 54 64 50 34 61 55 81 75 37 34 4 148 67 131 27 103 125 36 90 48 107 129 64 64 85 72 187 62 168 42 136 192 79 50 184 47 50 173 129 18 97 116 84 90 97 39 82 75 2 180 29 79 140 127 146 87 151 166 89 162 93 35 56 134 147 36 205 112 68 160 161 78 198 83 184 102 227 94 138 160 25 54 172 127 279 64 205 130 137 186 77 63 117 85 202 86 163 138 127 92 56 48 132 114 149 75 87 129 105 134 67 158 26 64 185 65 28 252 143 174 35 92 175 112 714 95 85 110 102 113 151 64 91 138 4 162 57 58 173 21 123 28 32 167 192 154 104 232 88 57 238 44 50 116 112 141 34 25 108 31 175 46 148 67 112 187 62 41 110 86 122 42 34 90 75 131 37 119 136 2 167 69 102 193 136 134 80 74 36 1 39 49 5 82 61 207 49 215 9 120 6 90 106 106 78 238 87 147 123 240 145 24 21 119 168 194 103 43 70 1 124 101 101 82 126 115 294 68 68 134 28 197 65 96 90 120 231 83 110 138 91 190 78 86 163 64 231 89 2 92 0 64 3 74 79 73 91 41 50 148 107 53 90 72 108 72 73 31 39 95 75 198 42 15 139 39 147 36 67 41 37 121 60 112 48 33 47 56 55 119 67 99 28 113 156 210 1 79 191 93 31 146 77 141 117 75 162 25 39 165 67 200 3 60 153 87 127 68 51 68
Manes.05G028000.v6.1 49 9 119 14 15 43 12 57 16 2 94 35 43 1 24 57 33 7 8 7 32 25 60 24 11 38 33 20 6 14 20 13 48 23 16 24 14 24 20 17 62 37 34 5 11 35 36 41 24 12 80 68 69 37 11 45 32 65 14 18 14 31 71 2 17 53 35 35 21 10 42 58 68 0 5 39 33 68 12 19 55 14 54 24 13 45 39 74 50 41 43 42 61 21 1 13 140 18 77 25 12 37 21 31 1 11 63 34 60 5 8 47 23 13 0 3 68 10 22 3 10 52 29 33 31 13 26 15 13 27 3 4 34 83 7 9 21 33 56 10 8 110 29 76 31 13 32 35 57 2 13 51 44 55 15 25 58 34 65 20 2 61 29 85 13 5 17 27 2 21 7 34 29 77 52 13 30 31 44 0 31 70 66 88 36 24 50 35 58 34 27 70 39 40 144 35 13 42 33 164 27 28 49 41 33 25 18 30 21 87 15 20 19 23 55 46 47 85 9 90 25 23 24 43 168 15 0 20 6 131 27 26 46 13 63 12 30 38 25 31 17 18 158 41 81 43 34 66 36 78 14 17 68 44 85 30 2 38 13 45 21 20 56 48 100 14 19 43 24 46 42 37 65 55 63 35 57 0 7 25 77 20 9 23 14 49 13 7 49 27 39 30 6 31 23 54 9 28 51 28 63 9 13 40 18 26 7 11 46 24 55 38 36 20 9 33 9 9 16 10 32 9 17 56 23 62 14 24 35 20 43 2 1 9 20 60 24 8 22 41 40 1 15 18 15 66 19 27 21 24 45 27 12 22 27 50 13 17 34 34 30 17 28 48 53 72 15 26 36 29 82 19 9 7 21 29 113 18 29 80 21 82 51 23 58 67 38 17 21 74 26 1 31 0 61 0 93 39 19 23 36 48 11 8 21 16 32 22 14 31 10 66 12 29 32 36 54 7 17 40 48 76 6 27 92 35 51 35 27 26 25 43 26 32 31 24 74 17 11 38 37 11 33 14 18 22 19 12 12 68 28 47 7 15 71 25 49 24 15 46 37 41 43 21 79 12 56 35 18 147 39 37 83 17 21 67 42 23 25 16 33 54 76 7 10 9 1 37 5 15 59 28 64 20 22 24 15 49 17 8 3 34 25 8 13 54 16 63 34 15 56 15 40 14 16 20 42 59 8 9 94 30 83 21 24 29 38 47 13 14 36 21 63 27 17 16 21 27 10 14 34 23 75 26 33 80 24 81 10 23 16 25 103 23 7 50 47 110 2 24 28 33 196 24 24 23 26 11 59 12 28 35 1 55 15 7 35 6 32 10 7 26 40 38 25 11 13 14 28 16 3 32 34 43 3 8 40 3 40 8 48 26 19 80 15 14 29 30 62 8 10 33 21 51 16 6 27 0 60 15 16 75 15 60 4 15 15 0 30 12 0 25 26 33 11 34 9 12 1 29 23 53 22 71 12 15 47 37 43 9 5 19 32 49 22 11 26 0 60 19 16 31 22 34 48 26 18 34 13 85 15 31 44 28 55 50 39 74 32 79 13 21 76 30 85 17 1 19 0 25 3 3 30 15 41 40 25 28 52 24 16 36 35 21 46 0 13 12 19 56 14 27 36 4 72 7 9 32 26 31 33 28 20 30 21 33 27 52 32 55 4 4 72 53 3 15 21 66 26 95 14 32 49 59 79 6 15 30 46 103 4 23 52 14 55 21 31 15
Manes.05G028100.v6.1 3 0 4 9 0 7 4 3 6 4 2 6 2 0 1 5 10 1 1 1 16 16 6 7 2 1 7 2 3 3 1 9 9 18 4 3 10 2 0 18 6 50 6 3 3 10 7 2 1 1 2 12 4 9 3 1 10 8 9 1 2 5 1 0 4 1 2 2 4 4 6 40 1 0 1 6 8 3 1 1 0 10 2 10 0 1 0 2 8 0 1 10 9 9 0 5 2 12 21 16 4 13 12 8 0 3 5 15 3 0 5 1 6 1 0 2 5 8 14 2 17 4 5 1 15 12 0 9 1 4 1 0 4 3 0 2 3 8 6 17 7 14 7 24 0 0 3 13 19 0 0 4 2 1 5 13 2 5 2 6 0 7 12 4 3 10 2 5 0 0 1 3 3 7 3 4 1 4 3 0 1 7 8 8 11 6 7 11 1 13 0 1 5 15 42 11 5 5 34 6 15 20 38 77 11 8 3 24 36 49 11 10 43 40 30 52 52 16 9 30 17 6 15 16 31 19 0 22 0 28 40 21 9 7 21 9 11 23 55 80 24 53 55 48 31 51 38 37 97 45 92 44 20 42 59 99 0 45 48 8 77 39 42 115 56 62 58 13 30 31 25 24 53 109 56 104 24 0 3 20 23 12 9 22 47 12 11 9 32 10 4 7 5 20 9 27 0 11 19 33 21 9 2 15 23 28 39 18 6 20 39 6 43 50 7 15 12 3 21 22 10 6 25 36 27 34 9 24 17 9 25 32 0 12 24 24 2 20 5 20 22 0 25 30 21 36 13 42 33 17 7 7 8 12 19 35 6 18 28 10 22 31 2 20 23 36 26 29 16 30 24 16 1 8 25 136 61 20 55 27 32 16 37 4 96 86 22 12 32 18 85 0 101 1 21 1 27 30 10 26 51 24 11 26 41 10 35 20 20 44 12 52 9 50 38 46 46 7 47 62 29 68 8 58 36 42 45 77 37 36 6 88 19 20 11 6 37 8 6 12 11 17 14 14 29 53 22 28 1 33 25 55 0 16 40 21 70 14 10 27 14 24 31 9 72 24 31 13 34 48 9 4 12 10 6 11 18 0 21 29 13 17 0 3 2 3 0 6 2 1 20 54 23 39 10 18 25 19 42 2 26 15 10 33 46 10 3 5 8 1 24 23 26 2 24 19 20 31 7 1 41 11 26 6 42 43 31 25 11 10 20 30 16 12 25 15 28 40 3 24 19 39 22 17 26 12 39 14 16 4 5 31 19 20 0 4 23 16 8 14 16 15 26 17 2 8 4 9 0 3 1 8 0 10 7 1 4 3 0 2 2 4 15 2 1 14 3 0 10 5 1 5 6 5 1 0 0 25 5 1 7 5 7 11 6 0 11 6 2 1 0 14 26 7 4 4 13 0 4 6 5 4 6 16 2 6 0 0 1 0 0 5 13 1 11 2 5 8 0 23 7 1 12 3 9 1 1 15 3 3 1 12 9 2 13 3 2 0 4 2 0 24 6 6 11 23 3 19 19 9 3 15 1 2 14 18 15 3 34 8 7 17 10 13 18 2 0 8 0 11 3 17 3 22 19 42 13 9 3 8 11 48 20 2 19 14 26 11 9 22 21 15 24 29 20 43 6 1 30 25 4 4 4 29 0 2 7 21 26 35 19 31 14 44 0 35 4 5 6 5 5 13 14 48 18 9 2 15 18 13 9 0 9 7 5 13 1 3
Manes.05G028200.v6.1 0 0 0 0 0 0 0 0 0 0 0 0 0 0 0 0 0 0 0 0 0 0 0 0 0 0 0 0 0 0 0 0 0 0 0 0 0 0 0 0 0 0 0 0 0 0 0 0 0 0 0 0 0 0 0 0 0 0 0 0 0 0 0 0 0 1 0 0 0 0 0 0 0 0 0 0 0 0 0 1 0 0 0 0 0 0 0 0 3 0 0 0 0 0 0 0 0 0 0 0 0 0 0 0 0 0 0 2 0 0 0 2 0 0 0 0 0 0 0 0 0 0 0 0 0 0 0 0 0 0 0 0 0 0 0 0 0 0 0 1 0 0 0 0 0 0 0 0 0 0 0 0 0 0 0 0 0 0 0 0 0 1 0 0 0 0 0 0 0 0 0 0 0 0 0 0 0 0 0 0 0 0 0 1 3 0 0 0 0 0 0 0 0 0 0 0 0 0 0 0 2 0 1 0 0 0 0 0 0 0 0 0 0 0 0 0 0 0 0 3 0 1 0 0 1 0 0 0 0 0 0 0 0 0 0 0 0 0 1 1 0 0 0 0 0 0 0 0 0 0 0 0 0 0 1 0 0 1 0 0 1 0 0 0 0 0 0 1 0 0 0 0 1 0 1 0 0 0 1 0 0 0 0 3 0 1 1 0 0 0 1 0 0 1 0 1 5 0 0 0 0 0 0 1 1 0 0 0 0 0 2 0 0 0 0 0 2 0 1 0 0 0 1 4 3 2 2 0 0 0 0 0 0 0 0 1 0 0 0 0 0 0 0 0 0 0 0 1 1 1 0 0 0 0 0 0 0 0 0 0 0 0 0 0 0 1 0 0 1 0 0 0 0 1 0 0 1 0 0 1 0 0 0 0 0 1 0 0 0 0 0 0 0 0 3 0 0 0 0 0 0 0 0 0 1 0 4 0 0 0 0 0 0 1 0 0 0 0 0 5 2 2 0 0 2 1 1 0 0 0 0 0 0 0 1 0 3 0 1 5 0 0 0 0 0 1 0 0 0 2 0 0 0 1 0 0 0 0 0 0 0 0 0 0 4 0 1 0 0 0 0 2 2 0 0 0 0 0 0 0 0 0 0 0 0 0 0 0 0 0 1 0 0 0 0 0 0 0 0 0 0 0 0 0 0 0 0 0 0 0 0 0 0 0 0 0 0 0 0 0 0 1 0 0 0 1 0 0 0 0 0 0 0 0 0 0 0 0 0 0 0 0 0 0 0 0 0 0 0 0 0 0 0 0 0 0 1 1 0 0 0 0 1 0 0 0 0 0 0 0 0 0 0 0 0 0 0 0 0 0 0 0 0 0 0 3 0 0 1 0 0 0 0 0 0 0 0 1 0 0 0 0 0 0 0 0 0 0 0 0 0 0 0 0 0 0 0 0 0 0 0 0 0 0 0 0 0 0 0 0 0 0 0 0 0 0 0 0 0 0 0 0 0 0 0 0 0 0 0 0 0 0 0 0 0 0 0 0 0 0 0 0 1 0 0 0 0 1 0 0 0 0 0 0 0 0 0 0 0 0 0 0 0 1 0 0 0 0 0 0 0 0 0 0 0 0 0 0 0 0 0 0 0 0 0 0 0 0 0 0 0 0 0 0 0 0 0 1 0 1 0 0 0 0 0 0 0 0 0 0 1 0 0 0 0 0 0 0 1 0 0 0 0 0 0 0 0 0 0 0 0 0 0 0 0 0 0 0
Manes.05G028300.v6.1 976 276 1810 679 1323 828 2075 512 737 1279 954 1571 532 251 877 805 1440 110 313 236 786 841 636 1119 955 358 1455 460 271 1557 246 1032 568 691 1144 495 1351 285 256 841 571 2043 667 363 1338 492 1216 297 871 711 707 1862 607 980 615 473 1276 612 853 675 485 953 379 29 2485 622 1193 537 847 1545 541 1529 369 41 57 435 840 470 302 1472 792 785 279 665 514 234 1257 391 1276 1601 415 1311 557 1184 20 471 963 2970 1226 1915 1432 773 1781 827 21 773 758 1906 973 1480 2058 672 1268 274 15 254 493 1902 524 231 2521 718 1787 331 1210 1247 399 974 79 808 3359 262 1652 638 150 1373 609 1524 523 904 107 1568 1503 1831 519 1746 660 1317 935 12 742 656 1887 809 575 889 547 1276 703 1511 580 888 810 837 930 1763 848 1552 13 605 801 715 1114 1449 875 1212 1033 1419 945 8 3771 923 1045 739 1004 1287 657 2103 1008 988 1240 1216 396 2281 1293 924 1045 695 1988 637 880 1013 815 2448 401 816 1524 419 1848 1244 677 567 703 1922 643 1449 1583 833 139 607 588 3706 497 2588 754 675 87 534 20 1051 934 924 547 899 354 736 1964 659 1279 580 935 2078 754 1372 488 896 1558 454 1187 508 1229 3444 550 2175 816 903 29 417 1534 678 695 1763 681 1930 559 522 1496 1223 2804 570 2914 2451 597 1469 621 2154 3202 16 142 1724 713 686 1310 1130 1316 383 717 1175 1137 1333 339 821 1094 391 1050 727 320 2662 941 2623 681 1338 1752 851 1229 388 722 4262 739 1870 495 832 3956 615 626 531 674 1304 326 438 328 323 3281 1277 2142 857 1186 2782 673 1310 626 912 11 696 1839 824 1229 1508 457 1959 665 30 1421 498 1355 637 724 1723 611 3183 266 1322 1710 492 1132 594 423 1220 975 1227 519 1690 1689 347 1361 873 690 1031 766 1349 523 575 573 2248 414 1830 771 960 3479 1033 838 926 2780 1066 1476 5721 435 742 2490 834 2557 31 1975 232 722 117 947 2464 1300 796 1230 541 349 707 1069 1525 550 578 1475 951 979 984 569 1363 900 3299 682 539 2703 844 3410 1269 371 3334 1983 1722 600 1413 1057 594 1181 989 998 4758 420 706 521 661 1255 771 773 628 730 2043 563 1465 364 615 117 1045 1381 1279 388 5188 917 956 698 793 2805 765 1214 320 1293 2179 1116 917 681 863 3076 871 722 2101 565 1007 1159 1293 1265 189 1165 1647 910 2797 445 474 1387 685 8 668 1221 2512 422 1942 974 880 455 575 1165 638 777 172 241 446 220 367 564 538 653 629 431 696 735 880 647 796 2499 404 1428 626 481 834 1077 2310 968 503 1839 759 1862 696 325 732 288 1422 448 768 1559 490 3031 524 534 465 705 1905 890 781 1132 632 1808 692 487 1717 89 1852 940 681 365 747 933 649 317 1405 457 1808 2058 881 662 1452 564 1936 462 798 843 683 41 661 403 1109 566 222 396 516 435 555 2082 549 1286 2130 324 807 711 604 371 383 1049 412 288 487 604 730 574 338 710 326 2030 695 480 479 410 894 499 374 231 383 960 489 376 937 379 21 369 923 668 441 2703 304 375 430 310 33 418 469 58 315 1889 423 728 2148 56 1045 67 1090 1754 398 1730 567 829 1584 497 2975 413 260 579 834 1833 756 1283 971 677 16 450 1430 1800 874 324 2344 1376 1678 2005 1326 440 1037 789 1564 403 1565 1190 987 1927 896 3326 1080 929 1262 1061 1107 1089 1059 24 888 24 641 36 1299 561 1406 719 1064 961 979 2194 280 728 1483 922 1679 622 570 1967 481 1320 1578 326 491 659 1061 653 1205 825 340 2321 763 1125 1990 396 1893 293 774 1423 651 1710 676 263 1946 793 1438 14 544 2434 749 1212 379 924 4845 530 1522 778 379 1398 1097 1575 638 110 734 997 2136 595 981 2275 1458
Manes.05G028400.v6.1 3 0 1 0 0 1 1 1 0 0 0 3 1 0 0 2 0 0 0 0 0 0 1 0 0 0 0 0 0 0 0 0 0 1 0 1 1 0 0 0 0 0 0 0 0 2 0 1 1 0 1 0 1 1 0 1 0 0 1 0 0 0 0 0 0 0 0 0 0 0 2 0 2 0 0 1 0 1 0 0 0 3 0 0 0 2 0 1 1 1 0 0 0 0 0 0 5 1 1 0 1 0 2 0 0 0 0 0 1 0 0 2 3 0 0 0 1 1 2 0 0 1 0 0 0 1 1 0 0 0 1 0 0 0 0 0 1 1 0 2 0 7 2 0 0 0 0 1 1 0 0 0 2 1 1 0 0 0 0 1 0 2 0 1 1 2 1 0 0 1 0 1 0 1 0 0 3 0 0 0 0 1 0 2 0 0 0 0 0 1 0 2 0 0 3 0 0 0 2 0 0 0 0 1 0 0 0 0 0 0 1 0 0 1 3 0 0 0 0 1 0 0 1 3 0 0 0 2 0 1 0 0 1 0 0 0 1 0 0 0 1 0 7 0 1 3 0 1 2 0 3 0 0 0 3 2 0 0 2 1 1 0 0 1 0 1 1 3 2 0 0 0 0 0 2 0 0 0 3 1 0 0 0 3 0 1 0 0 4 0 0 0 0 0 1 1 0 0 2 2 0 0 0 0 0 1 0 0 1 0 1 0 1 1 0 0 0 0 0 0 1 0 0 3 2 0 0 0 2 0 2 0 0 1 0 0 3 3 0 0 2 0 0 2 1 1 0 0 1 4 0 0 0 2 3 1 0 0 1 2 0 1 0 0 0 0 0 4 0 0 1 0 0 0 0 2 0 0 0 1 0 0 1 1 4 0 1 1 0 1 0 0 3 0 1 0 2 0 0 0 0 1 0 0 0 0 1 0 0 2 1 2 0 0 1 0 0 0 0 0 3 4 0 1 6 0 2 0 0 1 0 0 0 1 0 0 0 0 0 1 0 0 0 3 1 2 1 0 0 0 1 2 0 0 2 0 0 0 1 0 0 0 1 0 0 0 0 0 0 2 0 5 2 0 0 0 0 0 0 0 0 6 0 0 0 1 0 0 0 0 0 2 1 0 0 0 2 0 0 0 0 0 0 0 0 1 0 0 0 0 1 1 0 0 0 1 1 0 1 0 0 1 1 0 0 0 0 1 0 0 0 0 0 0 0 0 2 0 0 0 0 0 0 0 0 0 1 1 0 0 0 2 1 5 0 1 1 1 0 0 0 0 0 0 0 1 0 1 0 0 0 0 0 1 1 2 0 0 1 0 0 0 0 0 0 0 0 0 2 2 0 0 0 0 0 1 5 0 1 0 0 1 1 0 0 0 1 2 0 0 0 1 0 0 0 0 0 0 0 0 3 0 0 0 0 0 0 0 2 0 0 3 1 0 0 0 0 0 0 0 0 0 0 0 0 1 4 3 0 1 0 0 0 0 0 0 0 0 0 0 1 0 0 1 1 2 1 1 1 4 0 1 0 1 0 0 0 0 0 0 0 0 2 0 0 0 0 0 0 0 0 0 1 0 1 1 0 0 0 0 0 0 1 0 5 3 2 1 2 0 0 1 0 0 0 0 0 0 0 2 0 0 0 0 0 0 0 0 1 0 0 0 2 0 0 0 0 0 0 0 0 1 0 0 1 0 0 0 0 0 0 0 1 0 2 0 0 1
Manes.05G028500.v6.1 51 30 61 60 40 129 216 66 29 76 75 74 46 29 26 117 191 8 24 13 82 22 72 28 40 27 231 29 15 168 20 134 58 40 40 68 273 43 24 42 42 327 55 30 65 78 64 39 50 15 52 95 41 109 38 43 140 46 41 31 58 66 37 2 129 88 64 25 77 74 61 158 23 1 3 37 55 44 22 73 20 51 34 68 54 25 65 35 65 88 29 70 38 53 1 22 133 148 93 198 25 158 174 74 2 27 109 80 88 100 229 129 45 37 1 18 82 160 92 57 275 188 158 29 74 106 96 48 3 18 114 40 85 40 11 39 56 78 32 85 5 129 81 62 18 34 140 50 42 0 17 55 70 38 24 13 76 46 36 99 24 281 56 75 138 186 31 78 1 33 13 71 42 47 23 23 82 113 72 1 128 79 60 100 68 77 44 117 49 22 37 60 26 268 84 65 71 27 286 29 92 131 51 366 10 69 54 32 208 62 86 33 39 246 54 164 219 63 26 73 94 269 28 546 68 59 13 43 5 104 159 14 48 153 44 73 181 35 113 56 44 114 54 75 42 92 94 129 81 72 62 164 62 174 93 41 1 77 96 38 71 113 48 179 55 47 113 61 308 51 206 130 45 120 65 107 123 1 3 94 48 28 151 68 82 24 37 28 93 41 21 45 51 13 77 44 7 73 120 308 48 57 58 31 161 37 46 240 56 131 40 36 331 32 43 78 75 48 17 39 28 25 219 298 312 95 76 216 91 93 62 85 0 71 113 62 29 142 56 160 41 3 167 85 298 40 77 276 30 199 24 96 127 28 208 35 29 50 81 112 57 123 63 40 168 43 62 166 77 469 86 84 47 125 26 33 114 38 266 144 26 42 114 64 130 134 28 35 103 84 176 3 126 18 33 11 61 156 40 68 68 43 22 33 75 77 27 15 66 114 65 116 39 56 47 190 52 41 249 48 90 160 47 164 386 108 66 123 77 49 57 107 47 108 43 35 43 25 37 67 30 46 75 94 32 57 22 41 0 70 83 55 17 277 99 25 84 20 152 44 87 25 74 76 117 53 39 30 100 57 66 139 53 41 37 213 68 13 62 149 106 218 25 19 90 41 0 64 44 47 46 323 92 43 100 35 89 54 56 21 14 18 17 14 26 79 32 39 82 37 70 88 88 84 272 63 199 26 34 17 112 391 78 27 113 73 178 45 29 88 37 121 60 23 91 62 272 34 33 39 134 92 56 64 67 35 367 66 36 125 11 85 84 44 25 37 30 129 17 81 68 80 185 21 25 118 65 113 32 35 25 70 4 70 17 60 53 35 57 17 33 56 205 34 120 67 31 39 64 51 19 41 87 45 19 18 63 26 84 24 85 32 196 61 20 55 64 42 50 21 23 53 81 77 23 54 51 0 32 37 60 43 175 45 47 33 15 0 30 27 6 27 176 51 42 125 12 112 3 102 108 41 138 57 61 138 83 374 36 21 13 65 55 36 59 30 19 3 23 55 135 136 50 67 103 92 274 225 36 107 41 132 30 112 37 41 59 83 154 100 55 30 111 116 97 48 1 32 1 34 4 41 40 59 105 64 38 94 73 35 37 11 88 83 50 28 45 85 58 105 35 7 108 40 87 62 38 38 60 75 32 96 74 212 26 44 19 66 76 56 12 74 159 257 1 80 72 36 22 38 83 298 43 205 71 33 43 35 104 79 3 29 110 60 41 43 51 112
Manes.05G028600.v6.1 0 0 0 14 0 2 4 1 9 1 0 0 1 1 1 1 1 0 3 0 0 19 1 11 1 2 8 0 5 4 0 21 0 17 2 0 1 0 0 0 1 21 2 10 5 0 6 0 0 0 0 3 0 0 0 0 8 1 21 0 0 0 0 0 0 0 0 0 10 0 2 25 0 0 0 1 16 1 9 0 0 14 0 27 0 0 0 0 19 5 0 6 0 15 0 1 1 20 3 34 0 1 13 1 0 5 0 10 0 1 7 0 4 0 2 0 0 6 1 2 2 2 14 0 6 9 1 17 0 5 5 1 1 3 15 4 2 9 3 42 0 4 8 0 0 0 3 2 0 0 1 0 2 1 4 2 0 4 1 6 10 10 8 1 39 4 0 17 1 0 0 2 3 1 0 0 0 17 1 0 0 0 8 2 15 6 2 10 0 22 0 0 0 11 1 48 8 4 39 1 22 5 8 52 0 38 18 1 24 5 16 10 9 44 0 38 11 5 1 8 49 14 1 13 0 9 0 1 0 2 59 7 10 30 7 63 18 3 24 8 44 12 0 34 2 50 14 0 20 1 53 17 2 15 3 69 1 9 23 5 78 11 2 19 1 14 11 4 70 8 44 11 1 41 2 33 4 0 2 33 1 61 85 15 33 5 25 7 16 24 2 24 6 7 47 9 2 38 2 19 1 3 0 3 52 8 78 56 2 47 6 108 77 23 15 2 112 21 16 74 4 52 96 27 27 2 13 8 3 22 2 40 0 19 29 2 18 9 6 49 7 1 43 7 43 3 82 12 13 40 0 76 15 5 60 3 30 4 6 48 12 77 8 4 23 7 49 20 6 90 2 51 19 11 6 18 2 27 60 6 16 4 57 28 21 21 0 36 24 5 59 0 61 2 5 3 1 30 9 1 17 3 8 1 19 34 11 28 8 6 9 1 38 17 17 48 0 11 48 11 99 4 29 19 11 12 2 7 8 1 11 17 24 8 9 22 8 75 3 11 16 31 72 35 15 46 1 38 20 11 28 4 12 7 7 31 9 12 9 10 41 6 72 8 41 51 14 32 35 2 3 15 1 27 7 0 5 1 0 0 5 46 0 27 4 6 0 1 6 4 0 52 3 49 3 4 32 1 63 4 8 8 6 16 8 7 5 2 43 7 8 15 7 106 31 6 38 0 10 8 5 17 4 23 6 13 18 10 9 4 0 42 3 26 33 9 78 4 29 4 3 24 0 46 14 0 100 1 39 8 2 82 2 33 0 0 19 3 22 9 4 35 5 58 3 8 0 0 0 12 1 0 0 2 2 4 0 0 0 8 1 0 3 0 1 3 2 1 1 47 0 0 3 0 1 1 1 14 2 3 3 1 9 0 0 0 0 5 0 9 5 1 8 1 4 0 1 0 0 18 2 0 19 1 28 6 0 1 0 1 0 1 23 0 19 0 0 9 1 14 2 0 16 0 4 0 0 4 1 0 0 4 2 2 6 0 0 0 0 2 0 7 2 0 2 59 1 4 0 1 0 8 1 1 1 7 4 0 36 1 3 10 2 21 0 0 0 0 2 1 1 2 3 26 4 18 3 1 4 0 28 7 7 10 0 18 6 0 3 1 26 0 5 3 6 37 6 0 5 3 5 0 2 14 0 11 5 0 4 0 2 1 5 2 0 19 1 0 11 0 10 5 2 49 2 0 0 0 0 0 0 2 7 30 0 33 1 2
Manes.05G028700.v6.1 8 5 100 1 1 12 47 40 7 4 20 8 31 2 3 11 46 8 7 1 3 6 38 4 7 6 13 18 3 6 9 2 34 5 0 8 7 26 6 3 12 10 24 0 2 0 11 21 4 2 7 8 38 2 1 5 14 69 2 1 1 3 24 0 5 6 48 45 12 17 3 18 18 1 1 6 3 29 3 11 4 1 18 12 4 10 23 56 29 29 3 14 25 10 0 0 20 13 57 2 0 36 37 47 0 0 30 34 41 11 3 2 5 19 0 1 24 50 54 3 6 11 25 4 11 3 5 1 1 0 0 2 10 31 0 1 1 7 28 2 1 7 24 79 20 15 6 4 38 0 0 1 17 60 8 1 2 21 40 0 4 12 10 25 2 0 3 37 1 2 0 3 3 74 0 0 1 12 44 0 0 9 4 70 7 5 4 4 20 4 7 60 0 3 17 54 2 3 18 135 2 2 15 8 13 0 0 5 8 124 3 6 6 4 15 9 0 0 1 7 0 2 1 8 17 13 1 3 2 69 41 2 1 26 8 3 3 19 20 79 3 7 32 8 23 10 3 8 5 27 0 1 16 12 54 0 1 3 3 39 0 0 5 54 36 5 1 16 14 57 19 5 10 14 41 2 0 0 2 19 50 12 4 2 19 17 0 1 3 7 4 6 4 6 6 28 0 6 7 14 36 8 5 7 14 43 6 0 2 8 78 6 6 1 5 22 1 1 0 2 20 0 5 3 9 30 1 3 9 1 7 1 0 0 6 23 1 2 0 4 10 0 3 1 12 24 4 2 2 29 12 33 17 0 15 20 10 9 14 3 82 7 4 1 6 16 1 5 3 14 36 0 3 2 11 2 49 5 8 27 20 102 32 0 14 14 14 20 22 4 12 0 3 0 3 1 58 2 4 18 10 55 5 0 1 4 24 22 0 0 3 144 36 9 12 18 39 4 2 2 1 47 9 2 16 9 50 8 6 4 61 29 1 0 1 0 31 8 1 3 13 15 1 0 5 6 3 0 0 2 2 24 0 0 0 7 29 2 4 4 4 11 1 4 0 4 36 0 0 36 5 14 26 4 1 7 22 2 27 3 14 4 11 1 1 2 1 6 0 0 18 5 31 1 2 10 19 22 0 0 1 1 2 0 0 3 0 32 1 0 9 2 36 2 1 1 19 54 4 0 2 6 49 2 0 1 12 21 0 0 4 4 8 7 1 5 4 12 1 1 8 20 24 6 0 15 8 33 0 5 4 8 49 2 0 4 1 23 7 3 1 2 142 0 1 10 2 9 15 7 4 11 0 71 1 1 22 1 51 0 1 4 11 35 12 2 2 2 18 1 1 1 2 17 5 1 0 3 13 0 4 1 13 64 1 0 3 3 49 2 0 5 2 21 0 0 11 0 3 2 0 47 29 5 0 2 1 0 4 2 0 8 12 19 2 8 0 7 0 6 0 3 14 8 1 0 2 18 9 0 0 0 22 54 7 1 0 0 13 0 2 4 8 1 95 1 0 5 8 88 4 0 16 3 49 27 8 0 31 8 1 0 6 10 69 2 0 1 2 4 1 2 10 10 87 7 4 12 3 35 0 1 5 12 33 0 1 0 8 127 8 3 8 2 35 5 0 0 20 60 2 3 3 64 7 0 0 3 9 6 2 1 4 44 1 11 13 2 3 12 5 6 5 8 33 0 0 14 9 71 0 3 5 11 34 0 0 14
Manes.05G028800.v6.1 0 0 0 0 0 0 0 0 0 0 0 0 0 0 0 0 0 0 2 0 0 0 1 0 0 0 0 0 0 0 0 0 0 0 0 0 0 0 0 0 0 0 0 0 0 0 0 0 0 0 0 0 0 0 0 0 0 0 0 0 0 0 0 0 0 0 0 0 0 0 0 0 0 0 0 0 0 0 1 0 0 0 1 0 0 0 0 0 0 0 0 0 0 0 0 0 0 0 0 0 0 0 0 1 0 0 0 0 0 0 0 0 0 0 0 0 0 0 0 0 0 0 0 0 0 0 0 0 0 2 0 0 0 0 0 0 0 0 0 0 0 0 0 0 0 0 0 0 0 0 0 0 0 0 0 0 0 0 0 0 0 0 0 0 0 0 0 0 0 0 0 0 0 0 0 1 0 0 0 0 0 0 0 0 0 0 0 0 0 0 0 0 0 0 0 2 0 0 0 2 0 0 0 0 1 1 0 0 0 0 0 0 0 0 0 0 0 0 0 0 0 0 0 0 0 0 0 0 0 0 0 0 0 0 0 0 0 0 0 0 0 0 1 0 0 0 0 0 0 1 2 1 0 0 0 0 0 0 0 0 0 0 0 0 0 0 0 0 0 0 0 0 0 0 0 0 2 0 0 0 0 1 1 0 0 0 0 0 0 0 0 0 0 0 0 0 0 0 0 0 0 0 0 0 0 0 0 0 0 0 0 0 0 0 0 0 0 0 0 0 0 0 0 0 0 0 0 0 0 0 0 0 0 0 0 0 0 0 0 0 0 0 0 0 0 0 0 0 0 0 0 0 0 0 0 0 0 0 0 0 0 0 0 0 0 0 0 0 0 0 0 0 0 0 0 0 0 0 0 0 2 0 0 0 0 0 1 0 0 0 0 0 0 0 0 0 0 0 0 0 0 0 1 0 0 0 0 1 0 0 0 1 0 0 0 0 0 0 1 0 0 0 0 0 0 0 0 0 0 0 0 0 0 0 0 0 0 0 0 0 0 0 1 0 0 0 0 0 0 0 0 0 0 0 0 0 0 0 0 0 0 0 0 0 0 0 0 0 0 0 0 0 0 0 0 0 1 0 0 3 0 0 0 0 0 0 0 0 1 0 0 0 0 0 0 0 0 0 0 0 0 0 0 0 0 0 0 0 0 0 0 0 0 0 0 0 0 0 0 0 0 0 0 0 0 0 0 0 0 0 0 0 0 0 0 0 0 0 1 0 0 1 1 0 0 0 0 0 0 0 0 0 0 0 0 0 0 0 0 1 0 0 0 0 0 1 0 0 0 0 0 0 0 0 0 0 0 0 0 0 0 0 0 0 0 0 0 0 0 0 0 0 0 0 0 0 0 0 0 0 0 0 0 0 0 0 0 0 0 0 0 0 0 0 0 0 0 0 0 0 1 0 0 0 0 0 0 0 0 0 0 0 0 0 0 0 0 0 0 0 0 0 0 0 0 0 0 0 0 0 0 0 0 0 0 0 0 0 0 1 0 0 0 0 0 0 0 0 0 0 2 0 0 0 0 0 0 0 0 0 0 0 0 0 0 0 0 0 0 0 0 0 0 0 0 0 1 0 0 0 0 0 0 0 0 0 0 0 0 1 0 0 0 0 0 0 0 0 0 0 0 1 0 0 0 0 0 0 0 0 2 0 0 0 0 0 0 0 0 0 0 0 0 0 0 0 0 0 0 0 0 0 0 1 0 1 0 0
Manes.05G028900.v6.1 0 0 0 1 1 0 7 0 2 0 0 1 0 0 1 0 2 0 0 0 0 3 1 6 0 0 1 0 1 0 0 0 0 2 0 0 12 0 0 0 0 10 0 0 0 0 0 0 0 0 0 5 0 2 0 0 0 0 0 0 0 2 0 0 0 0 3 0 2 0 0 4 0 0 0 0 2 0 0 0 0 6 0 5 0 0 4 0 3 4 0 3 0 2 0 0 0 4 0 2 0 0 0 0 0 0 0 3 0 0 0 0 2 0 0 0 0 1 0 0 1 0 10 0 10 0 1 3 0 1 0 0 11 0 0 2 0 3 0 6 0 0 1 0 4 0 0 4 1 0 0 0 1 0 4 2 0 1 0 0 0 0 0 0 1 0 0 4 0 1 0 0 3 0 2 2 0 4 1 0 0 0 5 0 0 0 0 0 0 8 0 0 0 3 0 0 0 1 7 0 1 0 0 6 0 3 0 0 5 0 2 0 0 4 0 0 0 0 0 0 0 0 0 2 1 0 0 0 0 0 0 6 0 0 0 0 0 0 13 0 0 0 0 5 1 1 0 0 3 0 0 0 0 0 0 1 0 0 2 0 0 0 0 8 0 0 1 0 0 0 0 1 0 0 0 1 1 0 0 4 0 0 0 0 5 0 0 0 0 0 0 0 0 0 0 0 0 0 0 3 0 0 0 1 3 2 0 0 0 10 0 2 0 0 1 0 0 0 1 2 0 0 0 0 1 0 1 0 0 4 1 0 0 0 9 0 0 5 0 16 0 0 0 0 2 0 0 1 0 18 0 1 0 0 1 1 0 0 0 0 1 0 0 0 7 0 0 2 0 3 0 0 0 0 0 2 0 1 0 0 0 0 3 0 0 8 0 3 0 0 5 0 0 0 0 1 0 0 1 0 3 0 0 0 0 3 2 3 0 0 1 0 0 0 0 13 0 1 0 0 8 2 1 0 1 15 1 1 2 0 6 0 0 0 0 6 1 0 0 0 4 8 0 1 0 7 0 0 0 0 0 0 3 0 0 17 0 0 0 0 2 0 0 0 0 5 0 0 0 1 0 0 0 0 0 0 0 0 2 1 0 2 0 0 0 0 0 0 0 0 0 15 0 0 0 0 2 0 9 0 0 0 0 1 1 0 1 0 0 0 0 0 1 0 0 0 5 0 0 0 0 6 0 0 0 0 3 0 0 0 0 5 0 1 0 0 3 0 0 1 2 0 0 0 0 0 6 1 0 0 0 2 0 0 0 0 7 0 0 1 0 1 2 2 0 7 0 1 0 2 0 1 0 0 0 0 1 0 0 0 0 0 4 0 2 0 0 0 0 0 0 0 1 0 0 0 0 0 0 1 0 0 3 0 3 0 0 5 0 1 0 0 2 0 0 0 0 0 0 1 0 0 3 0 0 0 0 0 1 0 0 0 0 0 0 0 0 1 0 2 0 0 1 0 0 0 0 0 0 0 0 0 0 0 8 0 1 0 0 3 0 1 0 6 0 6 0 0 0 0 6 1 0 7 0 2 0 0 15 0 2 0 0 8 0 5 0 0 0 0 0 0 0 3 1 0 0 0 6 0 4 0 0 10 0 4 0 0 0 0 0 1 0 1 0 0 0 0 0 0 0 0 0 0 0 0 0 0 2 0 2 0 0 0 0 0 0 0 9 0 0 0 0 1 0 0 0 0 1 1 1 0 0 2 0 1 2 3
Manes.05G029000.v6.1 22 3 83 50 71 27 32 44 39 38 54 61 32 12 105 36 35 8 22 13 26 15 58 54 55 25 24 9 24 75 21 40 37 51 75 29 27 20 30 81 26 64 45 25 92 24 35 30 39 30 49 75 76 72 53 27 38 66 20 51 19 32 50 0 33 65 24 30 53 79 38 61 43 4 10 25 48 33 30 67 45 22 16 62 30 34 50 36 77 52 30 33 59 47 2 15 107 62 144 73 74 87 59 101 0 63 85 44 57 53 95 60 50 21 2 13 62 41 49 39 47 90 65 17 95 73 27 52 4 64 54 28 40 89 22 57 39 52 56 59 39 136 53 157 69 46 54 59 114 4 46 55 77 99 42 64 53 68 72 52 74 67 43 127 60 79 13 62 0 55 50 80 33 159 49 73 37 49 78 0 93 74 59 101 136 71 63 54 92 50 115 126 37 38 188 147 51 33 50 130 71 137 32 60 31 48 130 36 48 191 40 97 46 67 54 78 102 65 2 82 94 148 37 54 184 82 6 23 2 91 75 66 65 37 83 56 158 51 35 65 58 56 148 68 93 38 55 47 45 72 47 43 69 47 136 63 1 35 49 93 22 79 62 51 91 23 87 49 42 56 76 98 57 51 69 51 129 2 13 57 76 54 108 64 40 109 96 128 65 57 49 94 54 46 77 123 6 147 26 58 111 95 70 20 64 41 51 85 21 33 83 86 200 40 46 128 73 111 32 42 34 28 83 53 78 78 76 115 67 28 64 108 0 60 121 77 96 111 23 38 26 14 121 22 33 106 70 131 47 65 52 88 111 47 50 97 56 67 80 54 86 57 87 58 65 98 56 106 36 34 67 54 69 133 30 79 122 56 202 42 41 96 107 106 26 109 31 52 127 77 41 3 57 9 26 16 89 123 104 11 74 67 43 61 34 36 35 57 65 47 25 100 62 94 28 62 52 47 102 28 59 110 30 174 79 69 85 64 110 23 63 122 102 166 27 69 115 73 95 31 81 55 125 65 24 182 53 52 1 71 128 83 55 91 71 85 96 77 119 33 66 47 126 107 80 39 82 63 135 138 23 71 63 41 56 79 80 11 95 76 50 65 25 61 67 20 0 79 44 153 70 56 92 61 60 29 37 91 53 7 17 24 45 18 60 25 18 38 53 94 58 36 53 92 70 25 29 93 38 82 64 42 101 37 96 36 39 59 28 59 32 30 45 66 104 30 50 64 13 55 43 58 74 87 103 46 26 55 37 108 18 92 127 69 57 50 80 86 26 81 35 41 287 49 85 65 29 59 66 63 75 29 1 42 77 34 64 28 40 26 28 42 47 46 37 51 9 18 41 56 22 37 48 35 41 34 51 23 40 33 41 12 38 92 30 50 27 46 55 38 29 39 46 71 21 82 22 2 46 30 65 58 54 48 33 57 6 0 14 35 4 31 32 59 27 61 3 39 8 45 90 70 47 67 56 58 42 65 55 37 39 30 49 46 87 30 20 0 40 83 79 26 37 46 99 101 76 56 31 109 43 143 15 40 73 88 178 91 79 95 64 70 55 35 91 68 1 30 1 28 7 73 45 51 65 36 77 56 37 37 56 65 65 56 104 23 69 15 49 171 40 65 79 42 101 70 56 33 38 66 67 98 15 67 32 74 73 76 48 31 50 98 58 48 1 32 54 62 76 67 55 134 45 46 94 39 60 41 70 85 31 69 62 56 69 88 45 55
Manes.05G029100.v6.1 0 0 0 0 0 0 0 0 0 0 0 0 0 0 0 0 0 0 0 0 0 0 0 0 0 0 0 0 0 0 0 0 0 0 0 0 0 0 0 0 0 0 0 0 0 0 0 0 0 0 0 0 0 0 0 0 0 0 0 0 0 0 0 0 0 0 0 0 0 0 0 0 0 0 0 0 0 0 0 0 0 0 0 0 0 0 0 0 0 0 0 0 0 0 0 0 0 0 0 0 0 0 0 0 0 0 0 0 0 0 0 0 0 0 0 0 0 0 0 0 0 0 0 0 0 0 0 0 0 0 0 0 0 0 0 0 0 0 0 0 0 0 0 0 0 0 0 0 0 0 0 0 0 0 0 0 0 0 0 0 0 0 0 0 0 0 0 0 0 0 0 0 0 0 0 0 0 0 0 0 0 0 0 0 0 0 0 0 0 0 0 0 0 0 0 0 0 0 0 0 0 0 0 0 0 0 0 0 0 0 0 0 0 0 0 0 0 0 0 0 0 0 0 0 0 0 0 0 0 0 0 0 0 0 0 0 0 0 0 0 0 0 0 0 0 0 0 0 0 0 0 0 0 0 0 0 0 0 0 0 0 0 0 0 0 0 0 0 0 0 0 0 0 0 0 0 0 0 0 0 0 0 0 0 0 0 0 0 0 0 0 0 0 0 0 0 0 0 0 0 0 0 0 0 0 0 0 0 0 0 0 0 0 0 0 0 0 0 0 0 0 0 0 0 0 0 0 0 0 0 0 0 0 0 0 0 0 0 0 0 0 0 0 0 0 0 0 0 0 0 0 0 0 0 0 0 0 0 0 0 0 0 0 0 0 0 0 0 0 0 0 0 0 0 0 0 0 0 0 0 0 0 0 0 0 0 0 0 0 0 0 0 0 0 0 0 0 0 0 0 0 0 0 0 0 0 0 0 0 0 0 0 0 0 0 0 0 0 0 0 0 0 0 0 0 0 0 0 0 0 0 0 0 0 0 0 0 0 0 0 0 0 0 0 0 0 0 0 0 0 0 0 0 0 0 0 0 0 0 0 0 0 0 0 0 0 0 0 0 0 0 0 0 0 0 0 0 0 0 0 0 0 0 0 0 0 0 0 0 0 0 0 0 0 0 0 0 0 0 0 0 0 0 0 0 0 0 0 0 0 0 0 0 0 0 0 0 0 0 0 0 0 0 0 0 0 0 0 0 0 0 0 0 0 0 0 0 0 0 0 0 0 0 0 0 0 0 0 0 0 0 0 0 0 0 0 0 0 0 0 0 0 0 0 0 0 0 0 0 0 0 0 0 0 0 0 0 0 0 0 0 0 0 0 0 0 0 0 0 0 0 0 0 0 0 0 0 0 0 0 0 0 0 0 0 0 0 0 0 0 0 0 0 0 0 0 0 0 0 0 0 0 0 0 0 0 0 0 0 0 0 0 0 0 0 0 0 0 0 0 0 0 0 0 0 0 0 0 0 0 0 0 0 0 0 0 0 0 0 0 0 0 0 0 0 0 0 0 0 0 0 0 0 0 0 0 0 0 0 0 0 0 0 0 0 0 0 0 0 0 0 0 0 0 0 0 0 0 0 0 0 0 0 0 0 0 0 0 0 0 0 0 0 0 0 0 0 0 0 0 0 0 0 0 0 0 0 0 0 0 0 0 0 0 0 0 0 0 0 0 0 0 0 0 0 0 0 0 0 0 0 0 0 0 0 0 0 0
Manes.05G029200.v6.1 94 17 129 54 69 78 52 97 42 60 128 56 75 24 184 125 69 12 31 7 68 44 90 60 59 51 53 75 19 88 57 41 59 31 84 88 63 87 48 85 61 72 56 12 77 80 52 49 56 19 86 36 58 64 19 50 43 45 37 46 72 43 75 0 104 107 45 57 50 83 94 80 116 7 6 41 26 105 12 72 99 25 62 40 55 84 90 119 77 70 68 38 65 61 0 44 230 109 118 109 63 125 92 98 6 85 157 87 155 80 87 147 72 63 1 9 126 85 109 20 139 220 112 82 96 69 85 74 26 59 77 33 100 62 2 49 54 56 50 74 66 140 77 74 43 79 68 64 71 2 49 78 44 66 35 52 105 85 92 65 74 129 65 114 57 113 17 88 2 68 36 80 57 92 51 106 63 70 67 0 164 85 83 168 72 60 91 70 151 69 142 102 40 78 130 67 60 61 58 100 25 56 60 58 32 35 61 53 65 89 31 62 28 63 78 110 81 84 12 98 55 132 40 78 76 46 0 24 1 90 84 93 54 50 67 41 72 99 61 85 26 55 137 62 77 51 39 73 73 89 33 44 103 75 134 74 5 65 48 89 28 44 62 59 98 40 46 96 74 70 24 90 150 75 102 57 84 0 16 76 75 41 35 43 65 185 16 55 59 47 57 30 50 41 52 99 0 42 74 66 87 36 44 59 76 47 55 83 134 50 86 50 134 56 59 127 69 53 29 13 71 17 51 88 84 103 28 94 79 50 96 45 1 53 72 63 66 79 42 53 73 0 96 39 33 70 59 72 52 54 52 36 32 50 32 73 5 98 85 56 62 35 40 102 84 90 44 48 52 54 91 55 36 116 23 82 112 38 136 128 28 119 86 60 70 76 38 44 100 122 55 1 72 9 77 1 103 189 54 42 56 46 20 25 35 33 45 20 57 66 21 73 20 58 43 56 63 28 88 47 70 165 29 98 133 49 81 53 50 18 35 84 43 78 19 40 74 39 27 35 66 48 45 68 81 159 52 40 4 76 68 91 11 153 115 79 81 105 59 61 63 70 91 48 50 56 51 62 66 102 49 25 92 38 35 101 73 20 55 97 59 81 52 19 92 36 0 81 62 75 72 66 121 51 88 73 74 63 41 14 36 66 55 23 40 98 40 72 62 55 80 54 80 36 37 44 86 116 24 50 88 39 72 22 60 49 39 82 13 27 66 50 69 73 45 81 64 40 27 39 52 56 50 57 98 91 36 44 24 71 11 45 76 42 50 83 156 111 26 69 68 61 279 42 39 105 39 43 66 31 45 76 3 67 39 36 89 27 56 12 22 57 66 108 70 52 39 34 98 33 31 57 69 53 18 37 91 29 72 14 88 28 50 125 44 33 78 45 74 20 13 74 66 125 23 59 54 2 73 39 42 83 38 45 17 35 40 1 37 30 2 38 49 53 18 81 22 48 4 67 78 66 32 112 45 85 75 78 49 15 29 63 66 52 38 26 20 0 57 29 55 45 46 77 103 94 94 78 31 178 26 114 77 65 118 47 97 115 81 126 71 77 106 72 176 46 2 32 1 45 0 92 112 22 74 72 64 52 56 37 48 71 71 58 85 29 75 77 103 191 35 31 117 51 124 99 41 29 66 52 48 108 47 15 51 39 71 76 43 94 15 74 114 130 1 41 85 81 29 72 23 137 53 49 88 17 54 70 60 131 13 75 95 129 151 91 74 49
Manes.05G029300.v6.1 55 6 77 17 24 18 15 51 13 10 72 30 94 1 33 31 20 16 20 15 22 2 123 25 25 21 17 8 5 17 14 6 44 13 15 23 25 32 18 13 23 27 20 2 7 19 22 47 48 10 64 23 63 62 9 25 19 105 9 10 27 23 67 0 20 47 20 32 19 7 44 33 159 2 2 42 18 102 17 24 32 7 38 25 14 81 49 90 46 55 27 18 54 30 1 31 115 14 71 31 32 34 24 50 2 7 95 12 82 29 13 66 4 39 0 1 41 30 48 17 30 59 34 87 36 12 17 7 8 6 23 13 23 150 12 14 23 10 49 15 26 49 17 55 96 91 38 8 76 2 8 41 39 73 13 11 35 2 87 14 15 52 11 46 19 20 4 17 0 30 7 51 8 57 59 18 40 21 125 0 32 81 37 338 49 38 48 27 47 19 23 47 21 13 67 47 22 18 20 130 14 21 29 12 11 13 17 20 18 68 15 24 34 25 39 36 28 24 6 79 13 39 10 34 65 20 1 20 2 102 55 4 13 9 51 14 19 41 32 107 27 36 119 52 60 32 28 28 28 62 28 42 28 42 114 27 3 46 27 72 27 18 27 38 100 40 24 39 19 51 23 21 43 18 83 33 54 1 7 33 127 24 19 25 12 81 27 22 45 6 41 18 10 26 14 114 1 21 39 29 78 36 23 34 12 75 16 20 40 10 47 30 35 22 25 77 20 14 31 24 58 23 10 24 43 66 26 51 29 24 24 18 0 41 16 117 38 24 22 15 30 2 13 26 8 103 23 17 22 29 27 37 40 24 13 147 21 36 48 6 97 35 8 22 22 59 26 31 14 12 71 29 10 31 20 12 227 6 20 71 5 236 13 10 29 11 46 19 40 62 32 2 47 0 31 1 268 25 16 24 10 63 15 8 11 8 26 16 9 22 5 70 25 30 18 12 66 12 27 21 3 69 8 19 50 18 44 55 30 6 39 68 27 19 11 22 53 11 5 18 30 34 24 5 11 38 17 6 0 55 22 54 3 12 37 5 39 27 8 27 22 23 24 4 33 7 42 20 47 111 46 24 107 27 15 52 21 5 46 41 23 27 45 18 18 9 0 48 26 42 40 21 38 36 33 20 24 36 24 3 5 6 46 11 20 50 8 110 19 17 38 13 35 23 21 29 22 66 8 14 29 32 61 21 18 19 29 55 10 3 13 9 29 14 19 24 32 19 9 9 16 20 30 29 7 55 10 90 10 11 13 17 79 13 20 34 6 321 5 22 17 10 429 2 13 50 13 17 76 9 39 29 1 48 17 5 43 2 71 5 3 13 31 84 28 8 42 26 37 20 3 49 6 126 5 5 63 0 52 9 56 13 9 96 15 11 30 10 122 7 2 28 19 128 23 18 18 0 88 21 39 59 20 19 6 11 8 1 18 22 0 5 12 70 18 14 0 7 1 15 21 28 15 82 19 24 72 23 73 0 25 9 24 27 19 6 20 0 68 20 30 14 18 18 72 27 13 21 16 169 6 23 31 9 25 14 21 37 34 39 16 40 41 22 106 8 3 5 1 56 0 23 14 6 109 26 20 20 11 31 21 8 45 17 61 7 5 24 9 39 11 5 31 15 54 29 11 10 42 85 18 30 27 14 22 8 12 21 19 26 2 21 36 46 0 18 24 53 7 44 12 28 10 10 118 10 28 52 22 220 4 30 48 29 68 19 6 7
Manes.05G029400.v6.1 1 0 5 0 2 2 1 3 0 1 8 2 0 0 4 4 3 0 2 3 1 0 2 3 0 1 2 2 0 1 0 0 3 6 0 2 1 0 1 0 0 0 0 0 0 1 2 2 5 2 4 4 4 2 0 0 1 3 1 2 3 1 8 0 0 2 0 1 6 2 0 3 2 0 0 2 3 4 0 1 2 0 3 1 3 4 2 2 6 2 1 1 2 4 0 2 6 1 11 4 1 4 3 6 0 0 5 4 7 3 2 4 1 1 0 1 1 4 2 0 0 6 2 0 5 2 4 2 0 6 4 0 6 5 0 1 3 2 5 2 6 4 1 5 0 1 9 2 8 0 2 5 6 9 3 0 0 1 10 1 0 4 3 11 3 1 2 1 0 3 7 13 4 9 5 0 9 3 8 0 6 4 4 12 2 2 1 2 13 4 5 6 2 5 8 15 2 1 1 23 5 2 1 0 6 3 1 1 1 6 1 0 1 3 6 5 5 0 0 10 4 2 0 1 5 2 2 5 0 11 9 2 0 0 12 3 2 2 1 3 1 3 3 5 5 5 1 4 3 7 4 0 3 0 2 1 0 1 3 1 4 5 0 1 6 4 2 2 0 2 0 5 1 1 1 8 3 0 0 4 2 3 3 11 9 7 0 6 9 7 6 1 1 3 4 8 1 2 8 7 9 8 6 3 1 5 0 1 0 1 0 0 5 5 1 8 2 0 2 0 4 0 2 4 0 9 0 1 6 1 2 9 0 0 3 4 0 0 2 1 5 0 0 0 1 4 9 3 4 3 2 5 3 3 1 1 0 7 4 11 3 4 1 4 3 5 3 2 3 0 4 0 1 1 2 1 6 5 5 2 0 7 6 1 6 5 2 2 3 8 1 0 8 0 6 0 7 7 2 5 0 2 3 3 1 4 1 6 0 2 1 4 2 1 1 1 2 0 1 1 1 7 1 4 24 3 4 5 5 7 4 2 2 4 6 2 4 1 0 6 9 1 0 6 3 9 1 0 0 8 6 3 13 1 0 4 4 7 10 8 0 0 1 0 10 6 8 2 4 15 6 6 8 3 0 10 5 1 11 12 0 2 4 5 0 0 0 4 7 3 1 3 6 8 2 2 2 2 4 0 0 2 2 0 0 0 1 4 3 2 2 0 1 4 1 1 3 2 2 3 2 4 9 2 3 2 1 1 1 1 0 1 0 0 0 1 2 1 0 1 1 0 7 1 2 2 0 4 0 2 0 1 7 3 1 2 1 5 0 2 1 3 23 2 5 8 0 3 2 6 1 1 0 1 1 1 4 1 11 2 2 1 2 5 4 2 0 2 2 0 1 3 8 2 3 3 3 0 7 2 0 0 3 0 1 2 2 4 3 2 0 0 2 4 2 2 3 0 6 0 2 4 1 0 1 4 0 0 1 3 0 2 7 1 2 1 0 3 1 4 4 3 8 11 1 7 1 5 3 1 1 2 3 5 17 2 3 0 10 1 0 0 2 1 7 3 1 7 4 3 0 2 10 3 0 1 1 6 4 4 4 0 2 2 5 9 0 4 0 3 0 4 2 1 2 3 3 1 2 1 1 2 3 2 10 0 2 0 1 4 3 3 1 4 2 0 2 0 6 6 1 2 1 0 1 0 3 3 7 5 1 7 2 4 0 1 0 0 0 7 3 0 0 4 15 4 0 5 2 8 3 5 2 4 2 3 3 1
Manes.05G029500.v6.1 4 1 4 14 16 11 7 3 2 1 7 2 2 0 11 10 22 0 8 1 11 8 6 5 6 4 2 7 2 2 2 0 5 3 0 3 11 0 2 0 6 11 0 3 0 2 2 4 8 4 2 11 4 31 9 0 7 8 21 10 4 3 3 0 4 3 1 2 18 5 3 8 4 1 0 1 4 15 6 8 1 15 2 9 0 2 4 7 7 11 3 6 0 9 0 25 3 11 2 22 8 0 5 4 0 5 3 13 3 9 7 1 10 1 0 1 2 2 1 23 5 2 6 0 25 1 2 7 0 6 2 0 3 2 5 2 0 2 8 1 5 9 3 5 7 5 7 5 7 1 4 9 4 3 36 2 1 1 1 14 10 3 3 2 7 15 0 8 0 10 11 1 3 3 1 3 2 6 2 0 6 6 6 11 30 2 12 19 2 37 10 2 7 9 13 80 4 12 29 6 16 21 7 18 0 6 5 17 13 3 5 11 2 27 6 14 2 4 4 16 27 0 8 33 7 13 0 4 0 10 12 3 2 1 4 21 3 10 35 6 44 17 38 87 4 73 9 3 32 11 12 14 4 43 8 24 0 7 40 2 115 13 8 195 10 118 25 3 9 7 14 5 19 38 7 28 11 0 2 20 7 8 1 2 17 4 9 5 1 6 4 22 4 1 21 2 7 10 5 77 9 19 9 0 40 10 7 1 3 7 4 9 11 3 6 3 4 1 1 4 3 1 1 0 2 5 4 12 3 2 2 10 0 4 11 4 3 6 4 5 5 1 14 8 7 6 28 11 10 18 4 3 5 6 5 7 17 16 12 11 6 14 7 4 20 4 26 16 5 4 6 5 8 8 5 20 8 8 1 9 15 7 3 0 20 32 8 12 3 7 21 0 100 2 5 0 7 19 2 25 7 14 1 0 21 5 10 0 2 4 3 12 0 16 6 7 3 8 4 19 17 13 0 3 11 9 6 25 0 7 22 25 72 11 0 1 2 0 2 0 13 21 10 7 1 55 1 0 1 0 28 2 6 0 7 15 9 9 5 7 15 1 8 8 2 12 2 18 4 7 8 16 14 39 8 10 18 1 15 6 4 21 2 16 5 0 0 3 1 6 7 9 3 56 0 0 8 3 68 8 3 8 29 22 7 4 7 3 21 4 3 6 1 8 6 3 45 4 6 12 5 23 8 71 25 10 12 11 3 0 0 8 6 11 15 3 5 0 6 2 4 17 8 5 14 5 42 2 15 22 3 17 3 7 3 3 17 4 0 6 5 10 6 16 3 12 6 9 12 8 6 2 1 4 31 1 6 2 2 3 0 5 17 2 1 7 5 1 12 19 6 2 13 6 1 0 2 4 4 38 14 3 14 10 9 3 7 14 1 7 7 5 5 12 19 1 5 0 11 46 122 8 2 6 10 2 3 0 3 0 0 3 13 7 15 8 0 1 0 6 9 4 4 3 8 5 1 12 3 6 6 0 5 3 37 6 6 0 0 19 5 11 4 5 7 17 2 3 7 4 6 2 0 9 7 7 10 6 9 4 2 1 5 10 1 11 0 6 0 2 2 5 0 17 3 13 4 5 8 4 10 3 3 6 2 4 3 0 10 6 8 4 4 1 4 4 5 6 0 2 10 4 3 7 5 22 9 3 0 7 12 0 1 78 0 56 10 5 10 7 37 18 7 13 6 13 2 7 4 10 6 5 5 8 2 14 5 4
Manes.05G029600.v6.1 0 1 0 0 0 0 2 4 0 0 2 0 2 1 2 2 2 0 0 0 1 1 1 0 0 0 0 0 0 0 2 0 2 1 0 1 2 2 0 0 1 4 0 1 0 1 2 4 2 1 3 0 0 0 2 0 0 0 1 0 1 11 5 0 0 0 0 1 0 0 0 1 0 0 0 1 0 3 2 0 0 6 0 3 0 0 0 1 0 0 0 7 0 0 0 0 1 3 1 5 1 2 0 4 0 2 0 4 3 1 1 1 3 3 0 0 1 2 4 0 0 0 6 2 8 10 1 9 2 3 1 0 2 6 3 1 1 3 4 9 3 5 4 2 0 0 3 5 0 0 3 1 3 4 3 2 0 0 7 12 2 5 4 0 3 4 1 3 0 1 3 2 4 3 7 2 0 17 6 0 1 1 2 13 5 1 0 11 0 5 0 3 2 6 2 0 7 3 14 0 1 2 4 2 0 3 2 0 1 1 2 1 0 1 3 0 0 0 1 6 2 2 0 2 7 2 1 0 1 10 5 2 2 2 7 3 0 1 6 1 3 1 1 0 5 3 1 3 4 3 2 1 2 7 10 9 0 2 2 4 1 2 1 4 2 4 2 0 6 4 0 2 4 9 1 0 1 0 0 3 3 3 6 3 7 2 7 3 3 4 1 3 1 1 9 4 0 4 1 18 2 11 3 5 3 3 1 2 0 7 4 4 2 2 0 5 2 0 0 6 2 0 1 3 9 10 2 2 1 14 2 4 0 0 0 2 0 1 0 3 2 0 1 1 11 4 8 1 3 7 1 4 1 1 6 6 0 3 4 14 5 5 0 3 3 5 3 1 1 1 3 6 3 1 0 0 8 3 0 1 2 3 3 1 3 1 1 3 1 0 3 0 3 0 2 0 1 2 0 0 3 9 4 7 3 5 3 11 9 1 2 1 6 1 3 7 2 7 1 0 3 14 5 1 2 6 4 3 2 4 13 5 7 0 1 10 3 2 1 11 3 6 14 5 0 7 1 1 0 1 6 2 12 0 0 3 1 2 3 4 6 4 0 1 6 10 4 13 4 4 0 3 1 2 5 0 4 1 4 1 3 6 4 8 0 2 0 2 4 1 2 3 0 6 1 3 0 1 3 2 1 0 11 1 4 0 1 2 7 2 1 1 1 5 1 0 0 1 0 0 0 1 4 4 0 3 6 2 1 1 0 2 3 1 2 1 1 2 0 1 2 1 1 8 4 1 0 0 0 1 1 4 1 9 0 0 2 5 1 2 1 2 3 5 0 1 1 1 4 1 0 0 0 0 0 0 1 0 2 0 2 0 0 1 0 0 0 1 0 0 0 2 0 0 0 1 1 0 1 1 0 0 1 2 0 0 0 0 2 1 0 0 0 0 0 0 0 0 0 1 0 0 1 1 0 0 2 0 0 0 0 2 12 5 2 1 0 0 0 1 0 1 4 2 0 0 0 1 0 4 0 0 4 7 1 0 0 0 3 1 0 1 0 1 4 0 0 1 2 1 1 0 0 2 0 0 0 1 3 0 1 0 3 5 0 2 0 0 0 0 0 2 0 1 2 5 0 0 3 0 0 5 0 7 7 0 0 0 0 0 3 9 0 0 2 6 0 0 3 2 0 1 1 2 0 7 8 2 6 2 0 0 0 4 0 1 0 1 1 2 3 1 1 4 5 0 3 0 2 3 0 1 0 4 0 1 2 1
Manes.05G029700.v6.1 319 273 438 197 550 146 205 352 218 346 299 560 229 303 557 144 148 48 262 166 110 145 125 364 572 170 165 114 111 433 270 70 117 195 592 208 190 176 436 132 110 208 119 123 355 127 167 209 502 226 268 283 228 386 263 85 219 221 146 668 179 249 299 4 758 395 258 93 267 434 181 228 572 19 14 153 252 348 256 712 293 162 487 263 810 510 886 723 513 984 274 129 143 274 22 432 672 396 369 407 619 195 214 476 12 564 302 452 580 881 473 155 305 461 6 163 221 270 174 136 321 157 201 256 471 206 120 179 82 260 382 103 354 378 91 314 137 192 154 261 275 301 161 178 944 1627 133 207 184 16 438 135 215 168 194 286 161 237 277 290 380 344 127 257 326 361 99 210 2 453 457 342 372 171 366 584 225 193 323 0 1509 293 316 664 670 347 177 353 187 405 924 288 238 271 256 389 490 135 112 382 260 295 126 193 85 261 367 119 143 111 186 339 66 98 180 203 226 128 36 238 191 445 154 212 100 148 7 73 16 326 331 291 219 71 124 269 490 87 171 126 138 176 242 286 246 283 276 108 145 233 238 217 120 161 432 127 4 112 152 154 196 309 122 339 306 304 366 109 120 138 500 368 151 178 253 328 392 5 35 346 323 264 286 248 91 346 277 518 189 264 265 318 250 121 124 313 82 290 116 224 202 275 224 138 141 83 162 144 119 122 72 221 325 167 85 269 105 182 70 140 88 88 108 189 174 300 182 363 69 117 82 171 3 97 200 124 308 340 71 165 142 29 219 89 86 121 254 242 106 263 168 236 260 105 94 120 82 267 117 79 61 375 129 144 220 193 167 310 132 92 252 273 218 344 77 152 228 264 343 100 186 411 166 366 140 209 159 245 227 132 165 3 332 16 231 10 263 490 147 53 140 89 135 290 62 76 72 292 493 104 122 103 196 360 56 179 105 147 143 54 193 198 116 216 300 188 153 270 219 92 186 247 310 332 100 137 169 202 152 148 174 188 245 360 122 352 249 123 33 251 238 226 235 283 139 185 215 498 435 140 220 54 385 654 276 123 226 344 194 388 124 145 350 259 459 180 280 338 298 321 84 181 292 238 1031 68 4 374 169 268 67 108 188 213 173 79 75 103 130 130 38 85 278 76 161 132 145 156 290 775 107 138 84 179 206 61 141 135 199 362 105 137 117 157 122 74 141 170 189 218 51 78 196 156 129 101 90 42 164 213 91 119 124 156 340 98 140 175 100 346 33 153 202 255 1196 206 279 633 100 599 83 82 779 241 355 501 123 168 233 107 389 161 22 197 561 442 220 248 353 96 461 94 199 874 340 121 242 388 410 189 581 201 225 199 204 387 218 70 324 237 160 58 189 255 407 323 81 152 212 198 218 152 167 422 205 329 97 4 309 189 506 126 255 92 178 196 662 3 489 367 67 36 100 240 102 234 7 142 38 137 346 185 86 434 214 629 256 308 323 128 773 113 347 222 393 485 240 5 496 510 1056 157 42 359 257 357 772 114 332 519 440 575 361 627 201 407 307 230 241 237 429 270 209 210 256 304 38 53 2 136 7 261 158 142 100 286 315 75 304 336 255 258 169 166 178 109 226 63 182 154 151 433 181 145 179 308 200 136 175 118 435 498 83 100 288 260 281 146 141 140 321 159 213 325 5 227 665 217 193 318 232 497 75 131 210 564 424 279 367 259 384 982 127 202 343 216 637 260
Manes.05G029800.v6.1 0 0 0 1 0 0 0 0 0 0 0 0 0 0 0 0 0 0 2 0 0 0 0 2 0 0 0 0 0 0 0 0 0 0 0 0 1 0 0 0 0 0 0 1 0 0 0 0 0 0 0 0 0 0 0 0 0 0 0 1 0 0 0 0 0 0 0 0 0 0 0 0 0 0 0 0 0 0 0 0 1 0 0 0 0 0 0 0 0 0 0 0 0 0 0 0 0 0 0 0 1 0 0 0 0 2 0 0 0 0 0 0 0 0 0 1 0 2 0 0 0 0 0 0 0 0 0 0 0 0 0 0 0 0 0 0 0 0 0 0 0 0 0 0 0 0 0 0 0 0 0 0 0 0 0 0 0 0 0 0 0 0 0 0 0 2 0 0 0 0 1 0 0 0 1 0 0 0 0 0 0 0 0 0 2 0 0 0 0 0 0 0 0 0 0 0 0 0 0 0 1 0 0 0 0 0 0 0 0 0 1 0 0 0 0 0 0 0 0 0 0 0 0 0 0 0 0 0 0 0 0 0 0 0 0 0 0 0 0 0 0 0 0 0 0 0 0 0 0 0 0 0 0 0 0 0 0 0 0 0 0 0 0 0 0 1 0 0 0 1 0 1 0 0 0 0 1 0 0 0 0 0 0 0 0 0 0 0 0 0 0 0 0 0 0 0 2 0 0 0 0 0 0 0 0 0 0 0 0 0 0 0 0 0 1 0 0 0 0 0 0 0 0 0 0 0 0 0 0 0 0 0 0 0 0 0 0 0 0 0 0 0 0 0 0 0 0 0 0 0 0 0 0 0 0 0 5 0 0 0 0 0 0 0 0 0 0 0 0 0 0 0 0 1 0 0 0 0 0 0 4 0 0 1 0 0 0 0 0 0 0 0 0 0 0 0 0 3 1 0 0 0 6 0 0 0 0 0 1 0 0 0 1 0 0 0 0 0 0 0 0 0 0 0 0 0 0 0 0 0 0 0 2 0 2 0 0 0 1 0 2 0 1 2 0 0 0 0 0 0 0 0 2 0 0 3 0 0 3 0 0 0 0 0 0 0 0 0 0 0 0 0 0 1 0 0 0 0 0 0 0 0 0 1 0 0 0 0 0 0 0 0 0 1 0 0 0 0 0 0 0 0 0 0 0 0 0 0 0 0 0 0 0 0 0 0 0 0 0 0 0 0 0 0 0 0 0 0 0 0 0 0 0 0 0 0 0 0 0 0 0 0 0 0 0 0 0 0 0 2 1 0 0 3 0 0 0 0 1 1 0 0 0 0 2 0 0 1 1 7 2 0 0 2 8 0 1 4 0 1 5 0 0 0 0 3 0 0 1 0 1 0 0 0 6 4 0 0 1 0 0 0 2 0 2 0 0 1 0 1 0 0 0 0 2 0 1 0 0 1 2 0 4 0 1 0 0 0 0 0 0 0 1 0 4 0 0 1 0 0 0 0 1 0 0 1 0 0 0 1 0 0 0 0 0 0 0 0 0 0 0 1 0 0 0 0 0 0 1 0 0 0 0 0 1 4 0 0 0 0 6 0 0 2 0 0 0 0 1 1 1 0 0 0 0 0 0 2 0 0 0 0 0 0 0 0 0 0 0 0 4 0 0 0 2 7 0 0 0 0 0 0 0 0 0 7 0 0 1 0 8 0 0 1 0 0 1 0 0 0 0 0 0 0 0 4 0 0 2 0 8 2 0 0 0 2 4 0
Manes.05G029900.v6.1 1 0 0 2 0 0 0 1 0 0 0 0 0 0 0 0 2 2 0 0 2 0 0 4 0 0 1 0 2 0 0 0 0 0 0 0 0 0 0 0 1 0 0 0 0 0 0 3 0 0 0 0 0 0 0 0 1 1 11 0 0 1 0 0 0 0 0 0 1 0 0 1 0 0 0 0 0 2 0 0 0 0 1 0 0 0 1 1 0 0 0 0 2 0 0 12 0 0 0 1 0 0 1 0 0 0 0 0 2 0 0 0 1 0 0 0 0 0 0 0 0 0 1 0 0 0 0 0 0 0 0 0 0 0 0 0 0 0 1 0 23 0 0 0 0 0 0 1 0 0 0 0 0 1 0 0 0 0 1 1 0 0 0 0 0 0 0 3 0 0 0 0 0 0 3 2 0 0 1 0 0 0 1 0 0 0 0 0 0 7 0 0 0 0 0 0 0 0 0 0 0 0 0 3 0 0 0 0 0 0 0 0 0 0 0 2 0 0 0 1 3 0 0 0 2 0 0 0 0 0 0 1 0 0 1 0 0 0 0 0 1 0 1 1 0 5 0 0 0 0 0 0 0 0 0 7 0 1 0 0 2 1 0 3 0 1 0 0 0 3 0 0 0 0 0 0 0 0 0 0 1 1 0 0 4 1 0 0 0 0 0 0 0 2 0 0 0 0 0 0 0 0 0 0 0 1 1 0 0 0 0 0 0 0 0 0 0 0 0 0 1 0 0 0 0 0 0 0 0 0 3 0 0 0 3 0 0 0 0 0 0 0 0 0 0 0 0 0 0 0 0 0 0 0 0 3 0 1 0 1 0 2 0 0 1 1 0 0 1 0 0 0 0 0 0 1 0 0 0 2 0 1 0 0 1 12 0 6 0 0 1 0 2 0 1 0 0 0 0 0 0 1 0 0 1 0 5 0 0 0 0 0 0 0 2 1 0 0 0 0 1 1 0 0 0 1 0 1 0 0 0 3 0 0 0 0 0 0 0 0 0 0 0 0 0 0 0 0 0 0 0 0 0 0 0 0 2 0 0 0 0 11 8 0 1 0 1 0 0 0 0 0 2 4 0 0 0 2 2 0 0 0 0 0 0 0 0 1 0 0 0 2 0 0 0 0 0 0 1 0 4 0 51 6 0 0 0 0 0 0 1 0 0 0 0 0 0 0 0 0 0 0 1 0 0 36 0 2 0 0 0 2 0 0 0 2 0 0 0 0 0 0 0 0 0 0 0 0 0 0 0 0 0 8 0 0 21 1 0 0 0 0 2 3 0 0 1 0 7 0 0 0 0 1 0 0 0 0 0 0 0 0 0 0 0 0 0 0 7 0 0 1 0 1 0 0 0 0 1 0 1 0 0 0 0 0 2 0 0 0 0 0 0 1 10 0 0 0 9 4 0 0 0 22 0 0 1 0 0 2 0 0 0 0 0 0 0 1 0 0 0 0 0 1 0 0 0 0 0 0 0 0 0 1 0 0 1 0 0 0 0 0 0 1 0 0 0 0 0 0 0 0 0 0 0 0 0 0 3 0 0 0 1 0 0 0 0 3 0 3 0 0 0 4 2 1 0 0 0 0 0 0 0 0 0 1 0 0 0 0 1 0 0 0 1 0 1 0 0 0 0 0 0 0 3 0 8 0 0 4 3 0 0 1 0 6 0 0 1 0 0 0 0 0 0 0 0 0 0 0 0 0 0 1 0 3 0 0
Manes.05G030000.v6.1 31 14 72 183 243 16 135 88 137 153 16 93 41 47 175 23 169 60 155 97 9 215 78 322 321 21 415 90 114 234 18 140 93 140 320 18 437 59 63 358 11 451 34 131 192 9 302 134 96 313 13 527 42 286 165 8 323 83 995 339 12 174 56 4 241 6 124 44 387 419 14 531 38 9 98 17 298 196 71 218 9 228 75 227 108 11 176 81 339 230 5 219 248 264 2 134 10 373 94 380 511 18 301 162 12 463 25 416 91 57 803 8 252 19 5 91 19 539 111 233 732 5 240 15 273 555 6 108 4 190 269 2 264 92 13 222 9 381 201 305 671 35 387 202 129 142 17 276 191 6 1048 25 538 222 273 332 19 297 130 424 245 20 247 118 365 878 3 212 2 144 483 26 358 122 50 320 3 375 143 2 459 34 738 350 904 528 20 557 65 295 431 188 7 312 224 712 1862 17 904 238 835 955 20 421 57 603 1176 17 463 254 642 899 24 366 238 189 197 14 50 224 189 557 26 402 188 471 9 19 13 204 929 241 4 872 126 165 554 21 82 72 138 395 33 105 148 115 240 7 121 112 242 327 9 382 89 178 14 8 342 83 50 227 4 164 95 112 1092 23 959 436 236 245 5 520 81 135 911 0 21 181 100 127 278 11 312 228 261 514 37 452 98 147 736 22 227 109 601 330 65 359 209 210 310 16 167 233 210 355 18 351 244 96 1209 17 77 123 108 408 26 293 202 87 799 19 232 111 73 483 49 576 241 229 5 43 494 163 329 411 7 144 151 10 637 12 467 77 582 454 22 143 60 315 436 24 452 261 359 356 43 1363 334 316 135 33 150 121 484 510 17 934 216 468 904 385 22 152 117 276 778 30 462 210 256 376 107 615 124 267 992 12 196 7 130 112 30 13 40 165 700 50 205 214 347 240 9 544 129 780 527 16 133 202 578 488 16 288 221 278 622 32 191 255 265 738 30 40 93 554 160 13 156 166 303 813 3 227 110 257 728 31 315 119 202 269 14 135 38 544 44 11 122 108 157 316 22 147 92 609 531 6 217 506 146 266 10 173 108 127 467 142 23 541 236 335 1010 13 218 23 377 657 38 833 53 451 345 13 3 170 292 270 29 227 101 242 156 96 492 64 248 570 146 82 382 185 453 6 138 64 248 164 45 121 134 645 935 28 350 75 309 612 22 419 165 642 536 80 984 314 126 347 9 514 220 227 672 12 763 97 569 603 18 332 144 336 824 33 691 49 483 699 32 540 92 887 102 14 654 181 696 323 24 350 384 927 921 243 20 154 325 133 203 14 11 69 335 508 53 45 22 122 291 17 219 33 123 259 7 110 117 368 215 20 51 68 280 596 15 111 62 309 26 9 359 161 65 160 26 142 59 339 480 12 339 265 256 391 11 5 170 471 654 23 301 498 202 423 12 5 26 36 5 19 730 66 126 185 52 515 11 144 154 24 277 93 167 323 12 477 153 139 82 11 200 84 70 147 15 1 46 214 165 188 29 172 176 410 401 26 158 86 98 487 13 127 90 247 324 21 522 179 272 673 29 210 147 170 6 20 2 278 12 261 22 294 196 241 452 18 198 48 202 222 35 227 71 137 354 60 365 332 406 513 35 187 269 191 320 11 431 178 177 280 6 339 61 364 455 17 270 317 213 510 46 323 5 160 269 32 207 167 216 593 19 509 96 77 85 22 184 136 162 356 21 333 35 407 489 241
Manes.05G030100.v6.1 6 1 5 36 14 6 21 9 23 8 5 12 12 7 13 13 43 0 18 2 12 20 15 28 3 4 28 9 5 13 1 22 12 40 12 8 38 3 11 19 2 57 7 31 7 0 17 3 6 5 6 26 3 26 13 4 22 3 21 8 2 19 5 0 4 3 10 13 16 14 8 40 7 1 1 4 21 17 12 9 4 37 0 29 0 2 38 9 10 10 1 22 9 22 0 12 2 50 24 34 21 10 18 17 0 34 14 50 17 7 29 1 18 0 0 3 5 24 46 31 25 16 32 1 25 34 16 35 0 11 14 5 23 19 13 6 3 37 8 33 31 17 32 35 4 5 12 28 22 1 9 8 20 21 43 24 6 24 14 32 31 22 24 14 34 22 0 32 0 4 13 5 16 18 0 3 8 40 13 0 7 10 35 21 48 14 2 20 11 35 9 13 7 41 33 52 69 11 123 8 69 45 18 93 10 61 70 25 46 68 61 54 38 33 39 47 15 11 0 34 35 23 9 52 24 62 0 20 0 34 77 22 3 52 21 32 33 4 41 44 42 53 19 33 19 50 28 10 29 22 32 18 11 50 40 53 0 23 41 15 80 30 18 69 14 40 18 9 70 40 36 23 8 75 26 32 27 0 10 44 12 36 53 36 65 16 46 66 42 44 8 17 18 19 42 41 16 42 19 81 33 47 8 13 81 31 86 43 4 72 50 34 57 31 24 47 51 37 31 49 22 24 30 54 95 54 33 21 10 53 56 52 1 18 71 36 50 22 13 28 34 1 70 34 63 42 61 66 27 81 8 29 44 13 74 36 24 27 24 74 32 73 14 9 29 29 84 82 22 69 50 77 43 34 13 61 38 62 57 29 65 19 56 45 59 100 22 50 68 6 108 1 72 5 39 5 31 37 17 25 55 26 50 93 42 63 26 59 51 29 30 75 65 78 22 61 47 56 61 27 49 112 47 44 34 62 57 85 54 16 77 80 29 59 14 25 31 27 46 24 60 44 41 43 48 69 12 46 30 25 52 88 57 24 29 38 82 31 22 16 27 14 58 18 43 44 43 57 42 14 7 35 10 37 38 21 16 3 29 48 8 70 7 37 13 5 0 13 44 15 15 53 25 35 13 10 61 29 54 26 28 26 49 47 41 13 18 21 25 16 16 37 48 35 23 22 45 26 12 24 36 32 31 46 37 29 75 40 15 49 7 48 25 24 26 5 41 38 32 43 12 68 36 28 38 9 84 15 32 16 5 50 35 53 1 0 46 20 54 30 6 35 42 55 24 43 11 29 13 50 41 8 2 32 99 34 8 52 7 38 43 5 63 6 12 29 11 12 36 12 19 8 20 12 72 39 6 23 28 44 11 7 44 19 29 21 20 44 18 32 31 4 27 46 20 26 22 1 11 28 30 20 35 19 37 41 5 0 3 18 0 1 41 9 38 3 2 65 2 37 12 8 61 8 37 25 8 53 14 47 5 7 25 9 24 13 6 1 12 15 22 35 16 29 42 36 16 27 48 9 24 24 0 40 31 63 32 5 71 27 59 25 15 34 14 22 2 26 1 13 1 35 6 34 37 30 27 12 12 23 12 20 13 48 12 25 43 7 21 15 18 28 21 24 36 46 40 6 26 34 5 13 9 50 1 62 25 4 17 23 90 35 15 56 1 47 13 6 35 12 27 19 6 103 29 64 6 13 35 36 66 18 16 49 13 46 45 41
Manes.05G030200.v6.1 642 55 401 354 609 588 486 272 539 471 595 367 255 123 408 634 510 54 180 75 649 449 193 557 261 278 434 315 122 294 333 225 244 388 308 717 490 186 119 204 443 680 234 389 299 506 324 131 272 309 466 502 184 330 274 334 339 274 258 517 293 398 214 9 262 286 195 117 435 507 265 411 164 18 13 295 404 227 276 326 312 382 121 579 218 212 312 185 448 592 238 374 292 396 8 243 436 602 292 540 1150 562 387 156 11 642 366 481 420 435 709 358 363 103 21 120 1330 298 280 158 483 519 479 129 711 567 201 487 48 610 620 207 383 314 291 328 475 435 245 563 453 1162 381 391 329 339 367 283 323 15 275 441 515 272 461 294 452 445 259 625 429 677 248 289 501 495 155 434 5 268 480 438 260 301 448 228 407 383 294 1 341 580 552 268 570 284 398 391 193 425 223 347 473 668 585 792 762 949 510 330 692 773 922 875 175 864 1210 1036 482 520 637 549 1250 536 396 429 369 1233 96 357 532 702 1051 1032 782 494 41 804 28 541 838 355 771 324 256 813 980 469 562 385 373 881 819 346 527 450 577 436 357 461 634 395 485 427 654 360 23 359 437 382 528 741 1133 770 473 311 708 873 525 395 1675 564 540 432 424 826 710 5 99 418 610 566 783 1388 367 282 1765 1178 603 442 245 843 852 431 517 910 225 1400 509 871 482 1646 536 562 406 338 486 848 445 632 362 709 928 471 258 318 382 608 462 462 278 243 545 663 819 425 675 928 656 632 840 661 4 750 483 550 806 953 545 868 699 43 930 945 495 580 700 886 936 1558 152 805 733 1066 546 415 365 531 710 262 265 1166 549 510 755 586 667 594 787 516 413 758 477 795 417 689 621 755 1254 1149 516 539 1223 1011 1343 1133 403 697 781 1196 686 7 925 67 797 21 645 898 413 1069 840 481 374 456 2223 658 400 805 666 1159 284 633 685 1030 1255 1139 639 468 659 790 1171 997 262 909 1799 739 402 591 702 304 464 573 547 1161 443 329 458 609 556 680 426 406 331 930 399 1028 260 469 73 1023 830 654 517 818 1011 713 626 425 794 311 602 224 485 755 1048 314 711 600 1027 589 486 1012 367 683 641 1026 379 40 440 563 574 692 217 653 624 336 3 377 1252 1314 479 536 453 469 349 470 843 298 476 358 702 429 534 239 524 898 385 551 539 770 769 567 421 1030 675 633 567 480 478 811 1827 545 620 473 532 1185 970 452 361 493 352 488 301 409 790 413 445 192 687 424 630 592 368 392 729 667 419 544 229 447 92 473 636 599 308 326 463 488 272 496 357 409 848 726 565 636 366 516 315 577 280 325 12 422 348 891 352 70 167 469 454 443 292 165 431 310 627 376 432 444 298 265 232 216 239 620 290 251 333 302 584 351 690 474 176 174 474 292 228 530 357 460 350 364 225 423 567 12 289 280 721 326 637 325 460 490 90 12 123 315 7 276 321 205 340 275 57 526 29 466 857 232 440 223 241 289 347 601 186 292 137 459 508 275 1399 330 608 5 105 1051 243 502 282 365 897 637 332 1051 115 578 592 745 276 490 288 604 987 748 518 905 262 526 1060 550 464 640 11 1492 5 293 22 444 600 312 384 581 542 573 457 86 352 600 1063 426 417 233 492 579 450 591 268 887 781 242 680 533 250 215 346 423 629 451 410 479 244 449 503 772 391 411 71 454 851 566 14 281 561 647 495 308 502 661 573 336 510 217 188 791 594 295 75 390 836 324 349 321 510 445
Manes.05G030300.v6.1 380 211 581 1013 872 434 607 566 874 429 508 884 427 341 788 440 906 93 767 145 238 468 318 1767 634 201 852 462 303 584 178 358 273 591 749 238 788 520 283 351 134 1188 328 450 592 334 479 558 943 628 332 651 464 1222 551 162 1145 425 608 814 346 567 656 9 940 314 467 327 971 660 223 760 612 36 22 151 430 786 370 833 292 530 303 1042 550 219 1172 857 1070 920 163 583 224 871 11 1173 328 1403 513 1122 831 317 687 363 15 872 290 1173 1007 798 898 234 849 381 16 255 187 938 581 346 1065 515 902 355 1374 625 339 539 83 732 583 138 883 513 263 586 151 658 271 1095 1145 406 831 415 860 1182 403 577 416 21 875 205 774 378 1130 1007 200 586 390 898 791 625 436 400 838 630 146 726 7 831 727 299 1024 294 539 1141 554 905 518 1 1459 401 944 1225 1330 635 206 972 371 1245 1003 453 200 1282 678 1145 973 220 748 340 829 687 239 707 154 687 879 244 867 317 679 829 216 636 763 809 598 402 91 806 791 733 234 997 404 470 43 153 31 809 1018 668 292 398 216 697 715 103 889 350 478 402 164 546 280 941 539 175 781 454 411 379 166 745 666 538 11 242 389 163 1079 661 136 1431 360 1302 586 94 384 251 626 674 228 523 631 1114 557 6 48 726 244 439 759 414 476 348 1385 1055 315 501 267 640 391 259 568 499 447 448 167 1046 168 561 296 192 711 173 632 387 253 527 187 331 565 239 262 695 446 400 259 438 262 381 353 456 863 596 490 638 175 398 492 539 7 176 509 393 518 577 211 585 463 42 604 173 436 385 901 671 200 801 203 425 535 228 487 291 375 910 188 260 139 1199 208 248 937 371 682 637 334 639 756 866 653 648 103 985 738 902 1116 420 617 482 939 893 305 826 327 1178 662 166 1213 10 1490 86 352 26 482 1704 283 149 619 202 536 479 395 444 187 787 920 278 409 591 765 1244 145 842 357 627 521 116 529 1339 274 418 600 769 337 1662 398 150 383 431 685 588 175 329 333 561 416 249 578 347 856 597 109 598 175 745 87 644 461 358 460 797 220 490 422 937 930 268 557 125 961 626 530 349 317 979 415 600 222 462 586 814 637 450 661 292 581 642 228 978 565 866 1149 91 5 493 562 364 234 870 896 514 717 167 597 381 660 191 347 984 419 543 457 330 1089 401 1439 902 215 793 549 455 538 199 1430 375 642 377 371 677 526 741 389 270 521 536 464 552 112 553 267 343 241 170 621 122 612 638 192 407 353 519 940 163 589 369 292 549 77 426 588 824 522 316 612 978 569 825 159 549 1082 836 503 1353 176 480 448 686 532 213 36 508 1199 531 339 406 681 445 678 119 895 612 1088 235 133 470 469 502 605 220 921 366 834 702 282 205 378 674 343 153 561 513 808 314 281 720 384 586 600 258 461 904 534 838 200 17 493 353 774 314 607 191 380 393 833 15 590 690 22 60 422 330 254 588 18 526 51 620 404 238 465 553 722 977 599 1530 420 435 729 174 573 177 692 409 266 18 277 559 793 519 127 721 740 817 845 582 554 834 753 797 219 1272 614 1108 810 367 808 817 681 377 534 859 503 1042 28 288 11 328 24 482 198 351 427 1256 462 223 753 358 646 873 467 869 458 385 493 158 514 316 445 664 283 461 500 872 674 221 400 369 807 742 200 452 265 703 855 219 398 720 579 471 421 1600 9 1005 782 161 399 427 670 745 107 556 423 883 445 336 766 786 600 758 389 590 485 1019 1184 590
Manes.05G030400.v6.1 2 0 44 11 8 125 39 38 1 5 28 9 8 2 1 2 1 3 12 0 65 6 16 3 8 38 10 26 4 5 2 0 0 3 0 3 17 8 14 3 80 29 19 1 5 127 19 27 3 4 2 1 2 1 0 148 21 23 3 7 0 1 2 0 1 241 43 23 9 22 0 1 5 1 4 3 1 1 4 3 5 4 0 1 0 2 3 3 0 1 293 43 100 18 0 4 133 64 34 15 1 102 36 97 1 9 96 31 101 2 13 162 17 19 0 7 0 6 0 0 0 2 16 5 3 3 107 54 11 2 0 265 144 105 8 2 291 32 51 0 1 160 11 5 2 3 4 1 0 0 0 0 0 1 3 2 72 59 69 1 1 327 23 29 1 2 250 52 1 5 1 386 85 73 5 16 493 57 66 0 32 218 15 88 2 13 361 42 27 5 14 77 148 5 19 1 0 103 3 5 1 1 78 13 2 3 1 127 16 24 0 7 88 10 25 9 8 366 11 111 5 18 2 1 0 0 0 26 0 0 0 0 37 0 1 0 0 50 8 13 1 2 142 27 61 6 4 101 18 60 2 2 9 25 16 5 0 0 0 0 0 0 0 1 0 0 1 0 0 1 0 3 0 0 0 0 0 1 0 3 1 2 0 289 0 107 10 2 110 14 2 3 0 240 34 112 1 8 2 1 0 2 0 1 0 1 12 7 6 8 0 5 1 105 27 55 5 5 0 1 11 0 1 75 17 9 3 2 2 2 1 0 0 35 1 15 18 4 95 7 28 1 4 3 2 0 3 0 77 9 22 1 8 109 6 3 8 2 136 44 48 7 2 17 1 2 1 0 137 1 0 0 1 1 11 6 4 5 1 38 5 3 5 0 63 13 5 0 1 2 6 2 0 4 1 0 0 1 1 2 0 0 2 0 37 20 7 1 2 2 0 0 0 1 50 26 26 1 8 38 5 35 3 6 1 0 0 0 6 0 0 1 0 0 291 23 16 0 0 3 0 0 0 1 83 36 41 2 1 223 8 2 1 0 0 11 1 3 0 176 11 10 0 12 502 48 99 0 25 0 0 0 0 0 0 0 0 0 0 0 5 0 1 1 0 193 0 89 1 10 27 7 38 0 15 11 13 5 1 0 0 0 0 0 0 0 4 0 0 1 2 0 13 0 0 0 1 2 0 0 60 8 10 0 0 3 1 0 0 0 131 26 83 9 15 285 24 21 4 9 50 17 17 7 3 2 1 0 1 0 14 13 32 4 6 123 20 47 0 5 177 33 262 2 12 85 182 32 41 2 8 2 2 0 3 0 3 1 3 2 0 179 44 51 20 12 0 1 3 1 2 97 19 38 3 3 12 0 0 2 3 55 25 90 10 29 30 6 25 2 1 3 0 27 13 7 5 1 13 0 7 1 1 0 1 1 2 1 1 3 0 54 34 59 1 9 5 15 0 0 0 142 20 74 13 8 1 9 2 0 4 91 158 63 3 1 154 1 49 7 20 3 40 45 42 5 23 290 57 77 2 5 94 86 47 4 7 1 4 4 0 2 84 17 27 0 0 74 0 38 2 2 61 22 13 19 9 235 65 73 6 12 392 125 92 3 1 98 55 66 3 0 119 24 36 30 12 85 7 27 6 11 0 1 0 2 6 32 13 19 0 0 5 3 1 3 0 3 9 1 0 0 10 3 2 0 0 93 13 27 0 5 207 24 40 1 1 35
Manes.05G030500.v6.1 0 0 0 0 0 0 0 0 0 0 0 0 0 0 0 0 0 0 0 0 0 0 0 0 0 0 0 0 0 0 0 0 0 0 0 0 0 0 0 0 0 0 0 0 0 0 0 0 0 0 0 0 0 0 0 0 0 0 0 0 0 0 0 0 0 0 0 0 0 0 0 0 0 0 0 0 0 0 0 0 0 0 0 0 0 0 0 0 0 0 0 0 0 0 0 0 0 0 0 0 0 0 0 0 0 0 0 0 0 0 0 0 0 0 0 0 0 0 0 0 0 0 0 0 0 0 0 0 0 0 0 0 0 0 0 0 0 0 0 0 0 0 0 0 0 0 0 0 0 0 0 0 0 0 0 0 0 0 0 0 0 0 0 0 0 0 0 0 0 0 0 0 0 0 0 0 0 0 0 0 0 0 0 0 0 0 0 0 0 0 0 0 0 0 0 0 0 0 0 0 0 0 0 0 0 0 0 0 0 0 0 0 0 0 0 0 0 0 0 0 0 0 0 0 0 0 0 0 0 0 0 0 0 0 0 0 0 0 0 0 0 0 0 0 0 0 0 0 0 0 0 0 0 0 0 0 0 0 0 0 0 0 0 0 0 0 0 0 0 0 0 0 0 0 0 0 0 0 0 0 0 0 0 0 0 0 0 0 0 0 0 0 0 0 0 0 0 0 0 0 0 0 0 0 0 0 0 0 0 0 0 0 0 0 0 0 0 0 0 0 0 0 0 0 0 0 0 0 0 0 0 0 0 0 0 0 0 0 0 0 0 0 0 0 0 0 0 0 0 0 0 0 0 0 0 0 0 0 0 0 0 0 0 0 0 0 0 0 0 0 0 0 0 0 0 0 0 0 0 0 0 0 0 0 0 0 0 0 0 0 0 0 0 0 0 0 0 0 0 0 0 0 0 0 0 0 0 0 0 0 0 0 0 0 0 0 0 0 0 0 0 0 0 0 0 0 0 0 0 0 0 0 0 0 0 0 0 0 0 0 0 0 0 0 0 0 0 0 0 0 0 0 0 0 0 0 0 0 0 0 0 0 0 0 0 0 0 0 0 0 0 0 0 0 0 0 0 0 0 0 0 0 0 0 0 0 0 0 0 0 0 0 0 0 0 0 0 0 0 0 0 0 0 0 0 0 0 0 0 0 0 0 0 0 0 0 0 0 0 0 0 0 0 0 0 0 0 0 0 0 0 0 0 0 0 0 0 0 0 0 0 0 0 0 0 0 0 0 0 0 0 0 0 0 0 0 0 0 0 0 0 0 0 0 0 0 0 0 0 0 0 0 0 0 0 0 0 0 0 0 0 0 0 0 0 0 0 0 0 0 0 0 0 0 0 0 0 0 0 0 0 0 0 0 0 0 0 0 0 0 0 0 0 0 0 0 0 0 0 0 0 0 0 0 0 0 0 0 0 0 0 0 0 0 0 0 0 0 0 0 0 0 0 0 0 0 0 0 0 0 0 0 0 0 0 0 0 0 0 0 0 0 0 0 0 0 0 0 0 0 0 0 0 0 0 0 0 0 0 0 0 0 0 0 0 0 0 0 0 0 0 0 0 0 0 0 0 0 0 0 0 0 0 0 0 0 0 0 0 0 0 0 0 0 0 0 0 0 0 0 0 0 0 0 0 0 0 0 0 0 0 0 0 0 0 0 0 0 0 0 0 0 0 0 0 0 0 0 0 0 0 0 0 0 0 0 0 0
Manes.05G030600.v6.1 0 0 23 4 0 1 0 5 0 0 0 0 0 0 0 2 0 0 0 0 0 0 0 0 0 0 0 0 0 0 0 0 0 1 0 1 7 2 0 0 0 0 0 0 0 0 1 0 0 0 1 0 0 0 0 0 0 0 0 1 0 0 0 0 0 0 0 0 3 0 0 0 2 0 0 0 0 0 0 0 7 0 1 4 0 0 0 0 0 0 0 0 1 0 0 0 0 0 0 0 0 3 0 39 0 0 0 0 0 0 0 0 0 0 0 0 8 0 0 0 0 0 0 0 0 0 0 0 0 0 0 0 0 0 0 0 0 0 0 0 0 0 0 0 0 0 0 0 0 0 0 0 0 0 0 0 0 0 0 0 0 0 0 0 0 0 0 0 0 0 0 0 0 0 0 0 0 0 0 0 0 0 0 0 0 0 0 0 0 3 0 0 0 0 0 0 0 0 0 0 0 0 0 0 0 0 0 0 0 0 0 0 0 0 0 0 0 0 0 0 0 0 0 0 0 0 0 0 0 0 0 0 0 0 0 0 0 2 1 1 0 0 0 0 0 1 0 0 0 0 0 0 0 0 0 0 0 0 0 0 0 0 0 0 1 0 0 0 0 0 0 0 0 0 0 0 0 0 0 0 1 0 2 0 0 2 0 0 0 0 0 0 0 0 0 1 0 1 0 0 2 3 0 0 2 1 27 0 1 0 0 0 0 0 0 3 0 0 1 1 9 0 0 0 0 0 0 0 1 2 2 0 0 0 0 0 0 0 0 0 1 0 0 0 0 0 0 0 1 0 0 0 0 0 0 0 0 0 0 1 3 0 0 0 0 0 0 0 1 0 0 0 0 0 0 0 0 0 0 0 0 0 0 0 3 0 0 0 0 0 0 0 0 0 0 0 1 0 0 0 0 0 0 0 0 0 0 0 0 0 0 0 0 0 0 1 0 0 1 0 0 0 0 0 1 0 0 0 0 5 1 0 0 0 0 0 0 0 0 0 0 0 0 0 0 0 20 0 0 0 0 0 0 0 0 0 4 0 0 0 0 0 0 0 1 0 0 0 0 0 0 1 0 0 0 0 0 0 0 0 0 0 0 0 0 0 0 3 0 0 0 0 0 0 0 0 0 0 0 0 0 0 0 0 0 0 0 0 0 0 2 0 23 0 0 0 0 8 0 0 0 0 0 2 0 0 0 0 0 0 0 0 0 0 0 0 0 0 0 0 0 0 0 0 0 0 0 0 0 0 0 0 0 0 0 0 0 0 0 0 0 0 1 0 0 1 0 0 0 1 0 0 0 0 0 0 0 0 4 0 0 0 0 0 0 0 0 0 0 0 0 1 0 0 0 0 0 0 0 0 0 0 0 0 0 0 0 0 0 0 0 0 0 10 0 0 0 0 0 0 0 0 0 0 0 0 0 0 0 0 0 0 0 0 0 3 0 0 0 0 0 0 0 0 0 0 0 0 0 0 0 0 0 0 0 0 0 0 0 0 0 0 1 1 0 0 0 0 0 0 0 0 2 1 3 1 0 0 0 0 0 0 1 0 11 0 0 0 0 0 0 0 0 0 4 12 2 0 0 0 0 0 0 0 0 0 0 0 0 0 0 0 0 0 0 0 0 0 0 0 0 0 0 0 0 0 0 0 0 0 0 0 0 1 0 0 0 0 0 0 0 0 0 0 0 0 0 0 0 6 0 0 0 0 0 1 0 0
Manes.05G030700.v6.1 0 0 0 0 0 0 0 0 0 0 0 0 0 0 0 0 0 0 0 0 1 0 0 1 0 0 0 0 0 0 0 0 0 1 0 0 0 0 0 0 0 0 1 0 0 0 0 1 0 0 0 0 0 0 0 0 0 0 0 0 0 0 0 0 0 0 0 0 0 0 0 0 0 0 0 0 0 0 0 0 0 0 0 0 0 0 0 0 0 0 0 0 0 0 0 0 0 0 0 0 0 0 0 0 0 0 0 0 0 0 0 0 0 0 0 0 0 0 0 0 0 0 0 0 0 0 0 0 0 0 0 0 0 0 0 0 0 0 0 0 1 0 0 1 0 0 0 0 0 0 0 0 0 0 0 0 0 0 0 0 0 0 0 1 0 0 0 0 0 1 0 0 0 0 0 0 0 0 0 0 0 0 0 0 0 0 0 0 0 0 0 0 0 0 0 0 0 0 0 0 0 0 0 0 0 0 0 0 0 1 0 0 0 0 0 0 0 0 0 0 0 0 0 0 0 0 0 0 0 0 0 0 0 0 0 0 0 0 0 0 0 0 0 0 0 0 0 0 0 0 0 0 0 0 0 1 0 0 0 0 0 0 0 0 0 0 0 1 0 2 0 0 0 0 0 0 0 0 0 0 1 0 0 0 0 0 0 0 0 0 0 0 0 0 0 0 0 0 0 0 0 0 0 2 0 2 2 0 0 0 2 0 0 0 0 0 0 0 0 0 0 0 0 0 0 0 0 0 0 0 0 0 0 0 0 0 0 0 0 0 0 0 0 0 0 0 0 0 0 0 0 0 0 0 0 0 0 0 0 0 0 0 0 0 0 0 0 0 0 0 0 0 0 0 0 0 0 0 0 0 0 0 0 0 2 0 0 0 0 0 0 0 0 0 0 0 0 0 0 0 0 0 0 0 0 0 0 0 0 0 0 0 0 0 0 0 0 0 0 0 0 0 0 0 0 0 0 0 0 0 0 0 0 0 0 0 0 0 0 0 0 0 0 0 0 0 0 0 0 0 0 2 0 0 0 0 1 0 0 0 0 0 0 0 0 0 0 0 0 0 0 0 0 0 0 0 0 0 0 0 2 0 0 0 0 0 0 0 0 0 0 0 0 0 0 0 0 0 0 0 0 0 0 0 0 0 0 0 0 0 0 0 0 0 0 0 0 0 0 0 0 0 2 0 0 0 0 0 0 0 0 0 0 0 0 0 0 0 0 0 0 0 0 0 0 0 0 0 0 0 0 0 0 0 0 0 0 0 0 0 0 0 0 0 0 0 0 0 0 0 0 0 0 0 0 0 0 0 1 0 0 0 0 0 0 0 0 0 0 0 0 0 0 0 0 0 0 0 0 0 0 0 0 0 0 0 0 0 0 0 0 0 0 0 0 0 0 0 0 0 0 0 0 0 0 0 0 0 0 0 0 0 0 0 0 0 0 0 1 0 0 0 0 0 0 0 0 0 0 0 0 0 0 0 0 0 0 0 0 0 0 0 0 0 0 0 0 0 0 1 0 0 0 0 0 0 0 0 0 0 1 0 2 0 4 0 0 0 0 0 0 0 0 0 0 0 0 0 1 0 1 0 0 0 0 0 0 0 0 4 0 0 0 0 0 1 0 0 0 0 0 0 0 0 0 0 0 0 0 0 0 0 1 0 0 0 0 0 0 0 0 0 0 0 0 0 0 0 0 1 0 0 0 0 0 0 0 0
Manes.05G030800.v6.1 0 0 0 2 0 0 0 0 0 0 0 0 0 0 0 0 0 0 3 0 0 0 0 8 0 0 0 0 3 0 0 0 0 9 0 0 0 0 0 0 0 0 0 0 0 0 0 0 0 0 0 0 0 12 0 0 0 0 0 0 0 0 0 0 0 0 0 0 2 0 0 0 0 0 0 1 1 0 0 0 0 5 0 7 0 0 0 0 0 0 0 0 0 0 0 4 0 0 0 0 0 0 0 0 0 0 0 0 0 0 0 0 0 0 0 0 0 1 0 0 0 0 0 0 0 0 0 0 0 1 0 0 0 0 3 0 0 0 0 0 0 0 0 0 6 0 0 1 0 0 0 0 0 0 3 0 0 0 0 0 0 0 0 0 0 0 0 0 0 0 0 0 0 0 3 0 0 0 0 0 0 0 0 1 4 0 0 0 0 7 0 0 0 0 0 0 0 0 0 0 0 0 0 3 0 0 0 0 0 0 0 1 0 0 0 0 0 0 0 0 0 0 0 1 0 0 0 0 0 0 0 0 0 0 0 0 0 0 0 0 0 2 0 1 0 1 0 0 0 0 2 0 0 0 0 1 1 0 0 0 0 0 0 0 0 0 2 0 0 0 0 2 0 0 0 0 0 0 0 0 0 0 0 0 4 0 0 0 0 0 0 0 0 0 1 0 0 0 0 0 0 0 0 0 3 0 3 0 0 1 0 0 0 0 0 0 0 0 0 0 0 0 0 0 0 0 0 0 0 0 0 0 0 1 0 0 0 0 0 0 0 0 0 0 0 0 10 0 0 0 0 0 0 0 2 0 2 3 1 0 0 0 0 0 0 0 0 0 0 4 0 0 1 0 0 0 0 0 0 0 0 0 0 0 0 0 0 3 0 0 0 0 0 0 0 0 0 0 0 0 0 0 0 0 0 0 0 0 0 0 0 0 0 0 0 0 0 0 0 0 0 0 0 0 0 0 0 0 3 0 2 0 1 0 0 1 0 0 0 1 1 2 0 0 0 0 0 0 0 0 0 0 0 0 0 17 0 0 0 0 0 0 0 0 0 0 0 0 0 0 0 0 0 1 0 0 0 0 6 0 0 0 0 0 0 0 0 0 0 0 0 1 0 1 0 0 0 0 0 0 0 0 0 0 0 0 0 0 0 1 0 0 0 0 0 0 0 0 0 0 0 2 0 0 0 0 0 0 0 0 0 0 0 0 0 0 0 0 0 0 0 0 0 0 0 0 0 0 0 0 0 2 0 0 0 0 0 0 0 0 0 0 0 1 0 0 0 0 0 6 0 0 0 0 0 0 0 0 0 3 0 0 0 0 1 0 0 0 0 0 0 0 0 0 0 0 0 0 0 0 4 0 0 0 3 0 0 0 0 0 0 0 0 0 0 0 0 0 0 0 0 0 0 0 0 0 0 0 0 0 0 0 0 0 0 0 0 2 0 0 0 0 0 0 0 0 0 0 0 0 0 0 0 0 2 0 0 0 0 0 0 0 0 0 0 0 0 0 0 0 2 0 0 0 0 8 0 0 0 0 0 0 0 0 0 0 0 0 0 0 0 0 0 0 0 6 0 0 0 0 0 0 0 0 0 0 0 0 0 0 0 0 0 0 1 0 0 0 0 0 0 0 0 0 0 0 1 0 0 0 0 0 0 0 0 0 0 0 0 3 0 0 0 0 0 0 0 0 0 0 0 0 0 0 0 1 0 0
Manes.05G030900.v6.1 3 0 3 1 0 10 4 3 0 0 8 4 2 0 5 13 4 4 0 0 18 17 3 3 1 1 3 0 3 0 5 26 5 1 0 8 2 2 5 20 19 25 4 8 1 3 1 2 1 0 10 19 5 3 0 3 3 23 1 1 1 0 5 0 0 0 3 1 7 1 3 39 5 1 3 10 38 2 15 2 3 9 4 5 0 6 5 2 0 6 4 5 6 7 0 0 5 30 0 21 0 2 0 1 0 2 1 15 0 2 0 2 8 5 0 0 6 1 4 0 0 7 5 1 6 5 2 11 0 33 1 2 1 3 0 4 1 19 5 10 6 15 4 3 3 0 7 17 9 0 0 8 8 2 6 9 1 4 3 8 1 4 19 3 2 21 1 21 0 1 56 1 4 3 0 8 1 14 1 0 4 6 62 10 15 40 9 14 4 7 6 3 18 13 31 68 13 17 6 10 21 91 17 96 6 30 74 24 51 10 59 62 16 43 13 19 9 6 4 22 8 9 22 10 14 14 1 29 2 21 53 48 34 20 35 15 48 27 242 99 744 951 21 350 29 286 679 15 237 13 619 497 2 188 50 292 2 13 182 0 195 298 33 223 20 152 769 32 53 145 182 297 21 523 45 350 778 1 4 36 43 35 1 9 40 32 10 9 44 132 8 63 107 28 13 18 0 101 31 81 25 34 44 36 26 133 27 13 6 16 6 64 198 22 8 10 11 11 16 25 18 6 32 30 10 11 11 154 3 3 4 16 1 13 42 15 21 7 6 25 4 3 7 12 77 23 54 87 38 8 28 69 28 8 21 26 35 38 102 106 228 41 14 12 53 26 50 141 15 22 6 19 9 2 17 51 10 75 40 12 40 12 43 6 66 54 0 13 7 5 302 2 667 29 18 11 8 19 3 27 54 9 10 2 23 26 14 4 0 34 10 9 0 14 10 9 7 9 4 42 47 21 6 48 24 20 28 51 92 54 7 93 73 51 10 25 23 11 10 16 11 7 9 94 45 57 2 20 6 26 20 15 1 12 8 14 32 53 52 22 7 31 43 13 73 34 27 16 42 74 15 13 34 12 4 3 47 3 41 16 10 8 2 1 1 3 0 3 1 6 4 25 10 729 82 18 8 11 220 50 9 50 24 108 319 7 1 6 152 0 8 7 3 121 96 19 4 5 11 3 15 5 5 146 213 115 4 34 52 206 5 22 10 119 175 6 4 10 30 41 3 60 5 25 78 8 95 2 61 20 24 40 31 24 2 8 85 4 11 23 14 9 10 13 5 7 13 32 19 10 4 7 1 12 1 2 8 16 9 7 1 8 154 50 0 95 9 8 24 5 1 8 10 19 8 1 4 15 10 1 17 2 4 9 8 0 12 28 11 2 1 15 24 22 95 6 8 0 14 113 135 3 3 18 181 2 6 2 3 2 1 16 60 45 56 11 14 8 1 7 123 10 10 22 41 19 26 97 72 7 8 7 20 8 113 39 6 0 12 7 91 19 6 31 12 24 2 13 16 14 2 3 11 31 26 14 7 0 27 8 9 4 6 39 24 8 0 10 0 5 4 16 3 55 5 15 3 2 5 5 3 21 13 13 7 73 25 18 14 16 8 0 25 38 16 8 5 2 15 12 9 1 6 21 3 5 86 11 7 19 14 52 25 149 1 128 147 3 14 72 136 25 32 75 53 0 4 7 35 107 3 54 7 16 9 52 2 4
Manes.05G031000.v6.1 212 93 465 218 333 321 214 461 158 98 460 462 346 111 341 293 214 59 169 73 207 154 300 409 165 152 202 248 96 299 154 175 187 189 263 185 178 396 188 175 210 272 210 95 184 201 227 272 290 84 274 336 255 381 93 118 280 269 131 140 407 319 411 5 390 305 359 191 294 259 199 308 587 19 14 98 217 528 103 262 212 148 358 203 180 301 677 684 451 344 266 250 216 271 6 269 567 420 340 343 140 249 316 271 9 114 233 426 575 159 174 306 357 340 1 79 335 306 235 89 301 298 283 316 303 119 170 137 80 138 110 155 394 371 52 145 176 255 251 150 249 307 365 304 345 271 265 338 212 12 136 140 248 149 121 350 203 349 290 243 133 581 245 326 208 172 90 263 3 191 125 238 291 364 398 342 348 265 341 0 484 383 350 788 401 239 274 539 450 485 514 327 231 314 602 542 171 229 192 496 169 143 173 246 133 155 172 195 285 403 110 127 184 257 354 353 361 326 61 658 299 245 213 274 433 210 12 97 10 509 252 339 481 95 375 142 209 146 156 254 114 130 315 352 309 257 128 205 325 319 212 111 119 382 610 217 4 284 242 216 168 128 157 413 453 341 258 123 204 191 199 212 209 276 393 287 324 2 47 309 202 110 98 319 213 438 171 131 266 290 197 225 90 226 199 308 28 187 129 227 286 190 147 219 190 113 140 134 229 136 129 162 244 170 168 478 170 123 157 167 129 61 162 383 305 413 111 235 133 147 226 145 2 127 257 246 145 156 183 238 248 6 149 155 142 279 159 242 205 212 161 172 126 251 188 299 103 301 251 234 134 203 109 303 483 316 161 143 225 225 463 163 115 161 89 266 321 232 248 168 153 326 382 103 168 372 162 155 140 109 168 6 265 16 156 12 338 319 134 104 224 147 65 102 222 197 146 112 135 144 123 202 156 164 72 152 171 49 132 96 187 371 80 199 445 193 177 308 190 94 149 276 229 188 108 211 280 166 120 137 219 136 146 116 139 226 131 104 10 344 204 250 95 226 165 178 184 273 193 194 172 93 303 145 308 148 179 137 185 732 172 191 438 216 132 416 331 165 347 193 150 288 279 154 180 119 3 386 126 196 168 313 349 192 320 137 247 239 193 41 139 239 318 168 163 218 181 253 237 137 243 222 289 128 206 165 334 352 110 113 353 183 359 145 156 211 128 354 96 118 134 209 306 169 95 157 282 174 112 132 136 288 245 214 242 263 172 228 83 158 75 214 349 243 150 286 902 628 154 200 143 246 1082 222 166 541 129 218 439 121 225 160 21 257 328 77 254 343 493 85 121 106 430 759 361 163 174 371 444 180 211 195 507 258 207 126 312 142 413 124 238 127 236 469 352 182 219 259 358 145 57 170 208 748 205 190 124 6 652 140 186 267 261 279 161 91 271 11 387 265 13 55 173 291 78 295 22 203 28 210 138 174 241 650 309 368 486 444 410 117 226 139 328 180 237 106 356 4 440 224 305 244 103 442 313 294 226 343 323 582 222 261 353 413 280 265 201 237 260 464 256 126 311 197 346 217 6 210 8 199 4 230 124 139 182 207 177 102 296 198 271 294 416 350 359 48 149 88 268 266 172 90 183 189 267 232 235 180 242 158 180 304 161 158 271 151 238 151 124 224 199 169 291 372 2 208 228 203 205 311 154 388 129 208 393 135 342 222 323 426 100 214 276 319 451 380 250 240
Manes.05G031100.v6.1 5334 759 1524 2350 3768 4616 2606 3536 1704 2164 5022 5156 3112 1157 3678 3279 2051 334 1836 759 3881 1613 1634 4874 2913 1883 2133 3541 841 2241 2437 1384 1743 1443 3014 4087 1854 1681 1689 1148 2057 2891 1428 1199 1990 3320 1702 2473 1683 1244 3490 2503 1080 2222 1414 1709 1777 1162 1682 3313 3498 2337 3972 60 3210 4833 2817 1647 1681 2318 2740 1927 1798 98 153 1267 1942 2893 1525 2432 1972 1523 2731 2253 1287 1997 5063 3837 3829 5260 3383 2201 1711 2609 65 3374 3026 2334 1190 2257 2991 1999 2875 1639 71 3352 2400 5654 3288 4743 4212 2145 5008 2432 30 1212 2230 2377 1930 762 1515 1117 1666 1314 3076 1119 996 1184 325 2806 1240 1856 4775 2405 658 3499 2357 3402 1979 2045 5659 3118 3312 973 2817 3862 2782 2763 835 70 3102 1505 2811 1157 2507 3328 1937 3751 1914 3250 3116 7850 2147 1281 2201 2197 1380 2571 33 2942 3142 3521 2790 1037 2400 6263 4159 2116 1865 14 6079 3073 4850 4111 4689 1950 1925 4395 764 3643 3016 1895 2234 2428 1712 2739 3410 2644 1313 1531 2482 1824 2349 2530 401 1599 3549 2431 3107 1064 1467 1681 3073 2467 2535 1732 913 2487 617 2347 2004 2644 3473 2903 1581 1385 172 1808 110 3416 2775 2643 3944 1038 703 1566 2257 1424 2049 1295 1732 1319 1369 4978 1978 2054 2575 1830 3215 3407 2245 1009 2075 3096 4355 3204 72 2556 2407 935 3387 1540 2471 3701 1829 4717 2392 1799 1787 2244 2764 2577 3080 2182 3714 2388 2409 27 409 2195 1840 1808 1428 3733 1432 2154 2142 2519 2926 2392 1276 2718 2175 2015 2196 2427 673 2056 1712 2506 2060 2726 909 1588 1624 1063 1709 871 1384 1299 584 1411 1343 2243 1276 1712 1054 1308 1943 1409 787 848 837 3080 2357 2410 1341 2409 891 1401 1517 1836 16 1223 1524 991 2235 1414 1113 2657 1364 103 1490 1417 1178 799 2033 1369 1857 2141 903 1933 1600 1918 1410 1352 819 2577 1146 1240 1170 1495 2007 1875 1803 1064 1949 1421 3946 1652 3134 1897 1457 2167 903 4547 2097 3017 2206 1962 1595 3316 2822 1914 2254 3141 818 1840 1310 2781 1341 33 2940 242 2437 127 1079 2520 676 1672 2260 1328 1397 1267 4258 2373 943 2767 2401 1995 1243 1446 2186 2065 1400 2279 974 1386 1396 1572 1910 3705 1012 1708 3589 2192 929 1255 1216 1389 1665 1854 2369 2115 1654 1448 923 1979 1351 1725 2224 1210 1128 977 1283 2424 535 1954 314 4527 2284 947 1379 2054 858 1592 1017 3349 1796 2087 1466 650 1736 1967 3639 1126 1377 1790 1505 2970 1900 2024 3603 2172 2161 2695 2792 1157 1728 1631 1805 2287 3236 1654 3920 978 16 2202 1632 1676 1173 1919 1775 1514 3001 1331 3446 704 2055 1479 2689 4057 3027 1678 2498 3142 3008 2567 3117 2712 1471 2601 1321 1427 1591 1251 3174 945 1708 1994 3094 2112 2292 2006 1400 2993 2945 3310 1146 1996 1699 1811 1888 1761 1601 1636 1630 343 2022 1723 1473 1785 859 1691 3055 949 1704 920 887 1790 211 2049 2000 2537 3929 4110 3339 3792 1045 3733 1675 1523 5357 3225 3575 3407 2821 3240 3123 1667 2971 3039 143 2262 3581 1949 2367 2243 3168 1363 2835 2263 2333 6480 2850 1217 5625 3372 4677 1590 1853 2572 3080 2484 2314 2410 3083 1329 2145 1782 2686 1583 3046 2272 3292 1585 1732 2046 1693 1686 1417 2247 1392 3504 1801 1653 1649 58 2963 1610 2557 1005 2571 963 1982 1153 4563 53 4429 3335 110 985 1157 2887 982 2031 97 2165 161 1786 2343 1569 1591 3771 1620 2896 4870 3330 2835 1538 2700 2088 4500 2443 2662 3020 4135 54 3116 1782 2905 2228 768 3170 3174 2452 3745 4463 3202 3819 4179 3473 2565 6563 1448 1956 1569 2150 1783 4618 1717 1725 5127 1695 1909 2222 79 2653 43 1700 102 1441 2353 1163 1101 2169 1849 1671 2879 1944 2247 3193 4594 3519 1624 715 2163 1284 2519 1516 1553 2243 1336 1077 1223 1548 1876 1200 1342 952 2190 2484 2108 871 2844 1813 2712 1447 1282 2042 1999 1101 2840 4224 43 2651 2938 1382 1478 2028 1105 2402 1229 1153 2611 2653 2476 3051 2885 3034 1297 2570 4008 2212 2242 3772 2979 3900
Manes.05G031200.v6.1 443 109 320 809 457 532 429 241 493 103 630 1063 433 450 962 602 547 55 396 55 446 619 292 1413 268 257 344 498 344 213 223 855 221 540 222 330 454 252 236 653 434 1047 376 338 191 228 219 302 393 119 434 400 226 889 142 240 456 288 429 349 170 393 294 11 295 314 342 235 471 231 262 645 185 25 28 224 459 490 664 444 280 563 213 414 175 161 595 387 735 731 329 568 187 557 8 850 441 633 242 857 228 163 283 239 10 393 281 1586 505 348 372 315 1276 208 5 61 238 377 245 165 349 410 538 151 454 105 367 310 65 333 194 167 712 209 123 213 222 398 217 494 1423 430 703 243 480 228 320 1166 213 16 225 210 271 165 430 844 149 1129 241 525 303 639 963 287 312 272 117 543 4 551 162 281 341 209 416 778 446 502 234 2 379 419 629 572 909 363 340 1097 386 1783 340 222 241 858 318 1033 401 466 433 372 556 234 401 1170 141 507 296 276 859 261 409 355 336 860 463 573 205 393 43 458 411 220 447 485 154 317 51 192 10 392 575 830 273 252 188 427 208 204 891 244 897 302 240 2772 200 1053 769 181 1993 305 1555 252 143 915 604 2368 40 448 1068 103 3686 793 212 3500 382 5349 1191 161 213 266 725 737 448 1477 636 3160 528 11 55 566 173 327 233 185 461 240 340 265 289 476 142 404 189 394 309 266 141 171 186 259 207 200 128 413 318 154 566 99 323 251 138 192 246 237 179 250 267 119 204 274 151 147 118 249 359 313 142 228 107 186 129 192 1 110 585 183 257 126 144 509 218 12 249 178 439 166 441 238 291 378 170 325 248 185 312 247 243 692 209 268 144 402 193 185 540 325 395 234 468 586 405 478 340 258 150 3308 453 750 386 564 483 453 966 242 531 1429 183 849 224 176 720 6 2791 33 319 36 317 594 181 328 952 179 395 225 524 580 177 498 283 560 552 296 447 452 221 373 182 262 132 297 972 595 192 212 278 351 95 662 251 238 211 336 388 130 130 200 183 228 160 82 220 200 174 80 140 488 101 604 33 448 306 218 138 293 237 360 223 939 131 268 304 146 801 245 549 238 169 523 163 386 166 186 335 478 273 324 646 122 627 246 200 478 251 288 310 80 1 245 179 239 219 1189 336 789 565 349 813 272 1027 80 387 1121 684 1002 515 551 359 318 859 308 305 1492 255 268 239 242 853 212 463 164 330 437 294 309 124 489 341 733 202 128 303 493 238 891 178 182 289 83 288 208 293 760 166 540 943 262 457 221 224 240 88 692 380 922 267 599 1257 562 502 429 308 412 1196 1388 509 660 239 569 433 392 345 286 27 278 554 181 297 756 303 196 244 150 737 319 570 178 481 234 716 276 249 314 1248 264 489 256 175 451 412 319 426 163 437 275 562 141 409 548 339 215 203 334 812 476 659 273 387 12 465 338 329 245 413 168 310 154 507 8 335 384 12 61 144 206 126 228 27 380 24 466 294 157 182 332 495 230 301 446 203 156 261 209 448 181 438 186 368 11 255 180 249 1644 129 745 317 759 308 280 359 385 599 220 236 539 258 459 161 167 368 296 264 161 315 516 269 339 4 143 9 223 20 287 166 448 196 525 177 222 359 173 893 573 195 329 152 190 287 118 740 180 564 154 172 533 157 433 229 124 305 168 271 201 198 147 143 411 334 140 174 253 238 207 240 3527 9 2517 495 89 181 200 198 249 125 423 244 221 100 401 720 300 185 177 265 399 205 982 276 313
Manes.05G031300.v6.1 101 33 188 121 176 158 38 1396 25 55 530 83 641 23 48 120 165 23 40 60 79 40 238 152 91 179 251 1719 28 182 91 51 215 118 160 193 245 1707 135 74 272 133 209 32 59 75 161 1505 278 37 104 136 120 564 41 65 496 253 42 139 37 67 571 8 229 55 183 761 410 173 67 175 632 25 7 123 52 3012 29 132 183 63 939 256 136 195 313 1275 459 287 64 176 309 165 2 61 712 221 191 432 47 304 185 199 7 4 501 133 2678 58 74 292 27 306 6 29 645 475 580 169 359 517 324 303 415 79 88 20 123 28 142 16 271 1512 17 15 20 132 1331 245 3 300 88 152 323 364 36 86 170 27 25 164 348 127 89 12 573 33 1196 94 2 36 64 224 126 72 15 49 4 201 24 152 125 325 860 28 40 225 1158 2 372 439 16 2462 189 182 123 192 270 212 228 259 13 402 267 524 11 13 450 605 117 98 195 123 158 95 28 13 306 352 69 17 8 263 1208 1141 398 22 42 2180 724 192 5 286 918 162 21 4 22 933 528 18 10 106 284 414 154 206 211 837 57 191 426 211 1562 186 156 232 142 532 54 236 388 434 1478 218 9 43 88 467 40 183 105 589 1597 138 165 169 325 307 97 285 293 145 819 878 467 4 11 127 820 64 93 24 199 4733 93 32 22 55 302 65 35 21 37 775 37 269 68 111 684 48 153 19 44 374 56 477 120 70 520 116 830 12 60 581 190 30 13 28 486 101 933 66 115 954 34 418 459 285 2033 131 4 9 182 545 340 182 49 169 606 13 261 6 119 214 105 327 22 388 293 103 78 12 51 692 73 80 164 172 455 279 203 15 767 583 241 96 20 65 2024 230 120 312 110 47 1347 56 112 419 127 1784 161 18 43 43 1238 100 379 399 422 13 245 44 5 26 547 1617 342 22 61 1992 99 50 16 18 943 43 14 163 88 258 187 157 97 186 936 63 334 110 42 1684 35 201 310 57 623 896 61 6 42 453 150 231 6 44 305 18 15 6 56 48 321 105 6 51 45 84 4 17 35 93 11 398 336 2 796 125 492 10 120 690 540 123 4 55 784 52 661 1592 127 74 1601 356 10 121 557 1107 441 197 155 269 1085 37 101 20 1 1974 71 257 511 246 380 88 8 242 28 151 68 4 16 13 97 81 24 291 19 617 178 48 395 144 328 110 374 39 253 819 36 8 195 148 1023 31 397 33 45 628 129 1 280 77 1563 57 339 30 326 112 20 4 163 221 174 183 28 623 193 373 339 159 75 60 238 122 9 159 25 612 56 104 75 206 768 63 27 176 79 96 2475 66 70 187 12 735 93 50 340 28 213 34 44 98 174 581 123 344 18 114 1324 118 44 96 164 1818 102 33 272 64 869 27 94 66 75 617 367 64 162 103 294 64 13 188 66 528 103 113 351 4 1694 111 34 396 580 2111 106 45 31 28 464 43 5 101 101 568 81 382 9 75 21 497 224 223 71 749 204 193 423 176 968 25 36 92 131 553 27 79 18 7 667 405 295 70 259 138 1775 182 94 63 23 1080 40 168 169 156 176 88 211 627 332 1300 112 159 72 199 238 163 7 21 7 1311 11 21 91 154 217 286 140 104 153 165 211 86 73 41 846 44 23 40 51 221 188 32 268 134 424 429 402 81 171 431 385 564 48 44 486 57 68 395 173 4190 139 536 103 320 7 260 411 305 55 724 124 1101 229 112 1411 34 153 82 87 684 6 16 58 648 1069 178 26 84
Manes.05G031400.v6.1 68 10 9 61 10 133 50 77 21 0 80 40 6 25 5 83 52 2 21 1 190 64 20 188 9 32 69 488 32 0 35 64 15 28 0 135 71 107 10 82 163 241 32 6 4 72 42 271 17 2 41 31 2 60 2 75 57 18 109 5 15 15 3 1 0 28 15 62 81 3 25 48 8 0 1 36 43 204 25 2 29 52 31 47 0 7 5 28 11 9 36 135 18 69 0 85 30 58 7 127 1 36 28 8 2 6 27 104 196 4 4 58 155 8 0 1 43 31 16 1 3 45 48 12 52 1 45 29 6 15 1 33 62 13 40 9 71 51 156 33 124 116 50 9 5 2 149 209 11 0 1 54 30 7 79 211 64 87 75 85 2 168 71 2 5 1 22 59 2 26 7 68 35 7 43 26 105 72 18 0 2 74 140 26 51 36 134 135 29 198 0 14 52 84 17 109 7 103 42 10 26 2 280 161 14 4 4 167 183 27 18 6 150 82 140 55 10 82 8 183 28 7 85 52 18 26 0 120 4 56 21 202 40 5 23 17 5 71 115 25 85 29 21 808 46 218 193 26 195 26 187 2 39 81 55 579 5 62 181 7 1106 84 80 1381 100 1537 273 28 16 76 11 48 51 277 50 353 11 2 2 12 9 7 3 11 164 358 17 2 35 30 5 21 5 24 11 36 0 5 78 63 23 11 1 15 6 5 101 3 42 58 5 3 9 17 15 14 13 6 12 16 50 16 6 89 32 15 8 8 41 41 283 23 1 34 69 28 9 3 44 55 161 2 4 84 43 22 28 7 117 75 56 13 4 50 28 53 8 27 49 95 3 43 27 61 48 59 17 3 145 49 190 23 10 4 127 578 26 48 9 149 28 42 118 3 348 476 237 190 9 35 59 1 336 2 10 4 3 19 0 218 294 189 15 6 446 76 97 22 2 250 66 40 11 14 117 104 33 12 2 225 170 127 21 2 69 71 9 229 13 24 4 41 19 4 9 13 17 25 1 6 18 13 3 6 19 22 4 40 31 24 12 10 0 6 80 12 33 71 1 9 17 130 45 2 55 19 7 33 6 24 44 19 30 58 2 151 157 12 153 3 82 72 76 9 0 35 0 82 10 6 57 231 22 84 10 71 133 17 289 0 374 98 528 196 18 90 29 79 85 0 78 80 10 4 0 101 79 16 25 2 132 48 2 34 3 198 75 182 14 4 149 94 190 87 3 82 58 13 2 6 75 156 6 53 36 33 14 10 65 2 14 77 9 102 0 63 149 27 20 9 102 67 142 105 5 33 42 46 227 30 6 47 1 29 6 4 48 16 6 23 1 31 16 6 36 6 24 7 120 8 5 42 71 152 8 1 27 43 32 4 73 28 33 7 12 2 64 81 22 15 2 81 106 87 380 9 147 1 148 168 9 30 13 311 40 2 8 4 40 26 1 21 15 5 6 0 17 67 2 29 25 16 28 12 30 1 34 22 93 8 7 56 29 12 42 2 42 0 16 3 5 156 31 95 29 53 9 141 14 15 9 3 19 28 8 37 2 56 81 250 12 3 82 74 16 17 1 110 1 433 4 14 63 67 122 157 3 86 43 3 91 45 67 70 17 13 10 106 88 24 101 8 57 74 18 23 14 25 34 10 2 2 60 13 107 12 131 73 19 459 17 2 74 481 2 627 12 29 13 36 1 0 88 35 9 4 0 106 64 14 5 2 150 107 3 103 6 20
Manes.05G031500.v6.1 209 19 35 9 49 295 206 248 27 45 184 115 141 36 245 188 131 19 55 38 227 102 57 60 140 207 179 210 36 60 203 67 25 34 50 219 148 622 89 48 132 260 60 49 75 71 66 192 43 45 93 93 11 18 28 38 29 19 68 46 81 113 143 1 46 130 106 357 28 65 23 81 146 6 10 52 33 1171 21 65 80 79 627 23 76 35 160 428 47 101 253 201 106 114 7 50 30 136 9 43 131 22 81 37 5 108 45 184 263 122 127 45 208 52 2 29 34 82 51 10 78 38 132 77 142 57 19 43 17 79 40 204 262 43 12 122 477 145 123 56 50 243 96 25 43 50 102 117 19 0 75 60 48 19 21 90 62 316 281 91 198 223 127 45 89 106 365 152 0 190 129 313 91 26 65 192 156 132 54 0 366 132 176 152 88 114 432 230 53 106 151 50 97 87 49 80 113 516 59 126 42 77 332 239 30 76 235 239 123 34 33 56 482 149 333 26 15 197 46 377 40 120 313 55 34 22 9 184 5 69 72 100 214 104 78 36 149 48 67 32 134 188 72 198 346 57 191 61 107 42 250 154 50 106 67 119 2 57 148 18 88 156 53 152 65 150 415 17 38 97 84 201 125 222 135 251 615 0 65 44 104 32 35 78 50 1141 75 146 149 167 264 97 106 211 82 364 36 120 43 49 626 73 40 74 28 23 45 24 63 18 85 34 101 154 46 155 20 38 43 37 82 16 45 52 64 39 23 111 41 78 145 54 1 106 86 59 61 109 43 68 92 0 29 41 96 7 57 104 110 108 102 143 139 93 47 126 36 132 65 193 46 53 105 108 70 155 60 87 335 130 379 67 81 204 160 340 95 109 145 128 45 143 163 76 519 254 296 72 103 49 64 0 139 14 87 12 14 19 36 140 78 297 13 23 213 159 277 42 72 149 21 28 28 37 59 78 292 35 16 194 92 219 34 45 25 36 6 20 94 43 45 186 61 53 90 136 60 69 81 50 127 29 39 31 36 110 15 80 32 76 106 12 56 66 60 64 177 87 60 105 43 437 14 47 146 67 56 108 152 79 69 88 1366 11 41 23 66 152 4 45 69 64 376 19 131 174 1 813 92 187 47 118 108 197 187 60 230 11 89 43 221 199 226 63 197 137 72 32 89 43 84 56 36 121 88 147 145 139 41 65 218 92 45 55 61 292 141 514 40 31 199 146 604 215 199 380 140 13 132 115 47 76 32 59 137 22 58 5 12 78 29 87 22 42 93 283 418 54 49 284 214 99 277 112 213 427 296 209 888 33 118 232 8 53 81 91 126 166 78 28 143 114 129 477 92 109 414 61 712 26 42 174 120 113 42 80 72 103 215 40 248 50 182 231 113 60 168 101 61 33 57 238 133 316 86 65 66 5 1435 52 96 12 109 24 97 44 68 12 317 71 6 21 51 118 34 84 81 198 11 43 239 94 84 798 67 119 102 96 1050 30 69 75 301 110 241 179 160 1 942 70 203 30 47 265 107 75 168 329 224 70 208 143 171 608 98 73 143 57 125 584 156 120 249 128 103 84 1 261 3 171 6 120 142 95 42 27 66 191 210 88 69 118 160 175 53 41 87 111 118 43 11 59 166 76 107 51 111 31 66 36 43 69 49 58 163 52 117 32 50 210 30 37 86 119 3 73 328 21 57 411 74 115 71 79 78 189 111 492 138 70 61 153 197 139 86 91 149 220
Manes.05G031600.v6.1 0 0 0 0 1 0 0 2 0 0 0 0 0 0 0 0 0 0 0 0 0 0 0 0 0 1 0 5 0 0 0 0 0 0 0 1 0 0 0 0 0 0 0 0 0 0 0 0 0 0 0 0 0 0 0 0 0 0 0 0 0 0 0 0 1 0 0 0 0 0 0 0 0 0 0 0 0 4 0 0 0 0 0 0 0 0 0 1 0 0 0 0 2 0 0 0 0 0 0 0 0 0 0 0 0 0 0 0 15 0 0 0 0 0 0 0 0 0 0 0 0 0 0 0 0 0 0 0 0 0 0 0 0 0 0 0 0 0 3 0 0 0 0 0 0 0 0 0 0 0 0 0 0 0 0 0 0 0 1 0 0 0 0 0 0 0 0 0 0 0 0 0 0 0 0 0 0 0 1 0 0 0 0 1 0 0 0 0 0 0 0 0 0 0 0 0 0 0 0 1 0 0 0 0 0 0 0 0 0 1 0 0 0 0 2 0 0 0 0 7 0 0 0 0 0 0 0 0 0 0 0 0 0 0 2 0 0 0 0 0 0 0 0 0 2 0 0 0 0 0 0 0 0 0 0 0 0 0 0 0 0 0 0 0 2 0 0 0 0 0 0 0 0 0 0 0 0 0 0 0 0 0 0 0 0 10 0 0 0 0 0 0 0 0 0 1 0 0 0 0 0 0 0 0 0 0 0 0 0 0 0 0 0 0 0 2 0 0 0 0 0 0 1 0 0 0 0 0 0 0 8 0 0 0 0 0 0 0 0 0 7 0 0 0 0 0 0 0 0 0 0 0 0 0 0 0 0 0 0 0 0 0 0 0 0 1 0 0 0 0 5 0 0 0 0 0 0 0 0 0 0 0 0 0 0 0 1 0 0 0 0 0 0 0 0 0 0 0 0 0 0 1 0 0 0 0 0 0 0 0 0 0 0 0 0 0 0 0 0 0 0 0 0 0 0 0 0 0 0 0 0 0 0 0 0 0 2 0 0 0 0 0 0 0 0 0 0 0 0 0 0 0 0 0 0 0 0 0 0 0 0 2 0 0 0 0 1 0 0 0 0 0 0 0 0 0 0 1 0 0 0 0 1 0 0 0 0 10 0 0 0 0 0 0 0 0 0 0 0 0 0 0 0 0 0 0 0 0 0 0 0 0 0 0 0 0 0 0 0 0 0 0 0 0 0 0 0 0 0 0 0 0 4 0 0 0 0 0 0 0 0 0 0 0 0 0 0 0 0 0 0 0 0 0 0 0 0 0 0 0 0 0 1 0 0 0 0 0 4 0 0 0 0 0 0 0 0 0 0 0 0 0 0 0 0 0 0 0 2 0 0 1 0 5 0 0 0 0 0 0 0 0 0 0 0 0 0 0 0 0 0 0 0 1 0 0 0 0 5 0 0 0 0 0 0 0 0 0 4 0 0 0 0 0 0 0 1 0 0 0 0 0 0 0 0 0 0 0 2 0 0 0 0 0 0 0 0 0 6 0 0 0 0 0 0 0 0 0 0 0 0 0 0 0 0 0 0 0 0 3 0 0 0 0 0 0 0 0 0 1 0 0 0 0 0 0 0 0 0 0 0 0 0 0 0 0 0 0 0 0 0 0 0 0 0 0 0 0 0 0 0 0 0 0 0 0 0 0 0 33 0 0 0 0 0 0 0 0 0 0 0 0 0 0 1 0 0 0 0 0 0 0 0 0 0 0 0 0
Manes.05G031700.v6.1 91 74 520 400 421 51 160 233 123 67 142 765 352 79 771 77 202 57 193 83 58 125 308 239 130 39 218 214 81 103 39 265 205 89 80 14 235 172 169 103 59 316 328 182 71 8 254 168 209 156 38 98 157 246 45 26 441 635 149 183 34 168 241 6 122 32 250 185 161 84 31 708 515 9 20 31 146 559 504 221 41 236 330 300 61 58 700 675 444 254 62 217 490 178 2 415 111 629 227 257 97 57 189 239 10 59 57 701 402 74 68 41 304 179 1 48 46 313 106 121 224 77 222 198 350 44 21 128 44 254 71 10 317 226 171 98 23 182 183 73 54 35 284 284 358 157 40 195 219 7 361 16 166 175 200 68 41 169 241 115 83 51 197 253 76 122 12 570 1 366 549 35 560 287 354 646 38 219 339 1 555 90 393 493 419 317 41 544 505 681 901 476 17 1282 490 1476 215 16 826 368 397 408 20 328 174 376 274 24 808 464 351 549 14 509 220 309 123 41 45 244 234 96 8 226 148 127 32 12 7 326 618 264 6 190 226 562 232 102 608 367 349 813 189 667 447 356 433 85 541 443 500 412 153 1243 984 256 8 182 670 108 350 851 72 851 571 357 1188 59 549 545 1236 644 182 654 767 554 1047 1 8 349 199 783 95 36 176 433 144 137 36 465 225 903 617 34 311 269 75 341 46 350 154 658 446 25 397 119 101 114 15 90 83 417 796 26 167 178 190 98 16 155 149 41 163 33 151 159 51 774 29 86 145 165 0 7 248 192 173 69 14 172 100 3 65 18 255 258 1176 355 9 151 144 591 333 15 118 189 531 825 212 212 217 392 898 15 993 177 512 316 49 248 376 385 281 74 29 687 414 1032 211 39 596 772 349 160 31 313 157 906 147 56 771 8 1207 113 33 40 321 934 123 24 377 252 168 61 24 141 242 203 152 33 111 464 459 342 33 251 130 150 78 43 180 544 118 80 57 237 127 486 200 16 251 199 893 396 12 233 260 457 221 14 470 185 183 114 23 314 175 137 91 12 310 292 232 208 33 139 147 378 203 26 180 72 531 140 17 195 219 648 354 665 65 457 534 580 157 23 681 63 917 272 34 314 303 835 95 14 8 142 79 126 80 204 523 1128 625 85 103 116 826 397 35 740 129 474 1459 64 172 277 2228 106 89 380 205 715 466 18 426 185 60 47 67 163 357 1126 706 41 151 475 558 964 18 254 187 888 628 18 293 115 635 304 13 187 341 291 511 92 707 176 633 726 4 271 365 342 111 46 257 540 281 545 20 337 965 510 344 486 36 508 712 467 247 37 16 564 444 208 83 125 614 178 401 33 595 562 163 639 28 214 574 207 191 102 682 333 340 245 48 162 423 77 84 15 356 203 554 81 46 284 514 356 105 24 169 779 356 73 54 11 641 1319 1153 151 247 181 1020 111 130 11 212 290 15 40 284 427 420 407 6 272 20 250 892 83 148 794 741 342 161 1478 728 357 371 27 704 175 1775 912 23 7 459 914 1225 208 49 912 429 385 132 52 429 684 359 171 87 1226 573 1106 214 77 505 317 330 144 51 661 586 336 8 24 9 188 11 125 26 255 291 628 143 24 306 376 252 113 62 341 221 104 221 15 275 559 160 93 22 303 262 238 161 52 166 294 385 174 17 199 238 187 293 60 271 232 747 191 34 1355 3 489 1423 25 186 462 762 806 59 517 754 197 250 73 748 677 572 1063 45 283 337 1038 256 258
Manes.05G031800.v6.1 6 0 11 18 61 3 16 19 17 11 7 31 5 13 61 4 5 5 22 4 10 17 8 48 12 3 15 13 12 27 0 21 5 15 23 5 5 7 4 45 14 19 16 22 7 0 35 41 17 22 3 16 6 23 9 3 9 16 25 19 4 14 18 0 29 1 8 22 19 27 2 31 5 0 2 1 15 17 5 13 10 32 13 23 6 2 6 16 21 21 5 28 31 19 0 17 9 42 10 58 6 2 23 14 0 12 1 57 22 16 7 0 102 7 0 0 6 20 8 11 22 3 23 13 43 8 3 21 6 34 19 3 46 23 11 10 4 32 18 32 129 5 51 9 41 10 0 103 9 0 20 2 10 8 22 109 3 42 27 27 6 5 48 9 12 11 3 64 1 13 12 7 36 26 46 82 2 25 21 0 23 8 51 19 39 34 4 53 7 57 15 19 3 35 12 40 14 6 27 37 46 19 2 17 7 24 30 2 22 11 8 29 1 23 17 43 42 3 8 69 25 28 2 6 12 24 8 4 1 17 29 113 5 4 32 21 31 3 26 15 19 41 5 30 32 23 38 2 90 33 20 32 6 39 25 39 1 1 16 19 20 38 1 50 33 38 47 0 6 25 21 42 10 36 22 81 64 0 0 15 15 23 12 5 8 49 20 14 3 22 14 16 13 23 24 15 4 9 0 8 7 25 17 3 9 4 2 17 2 11 13 32 52 0 16 16 12 2 4 15 8 7 7 5 18 18 8 33 2 6 17 10 1 3 15 21 1 16 2 15 11 3 8 0 6 10 26 11 2 12 9 17 14 1 9 7 12 48 8 14 4 13 11 1 44 31 8 34 9 11 47 15 22 12 4 89 25 49 18 4 19 36 39 15 14 72 36 40 26 0 33 0 40 0 0 1 7 26 18 1 35 2 20 14 4 15 6 35 47 0 7 3 12 27 4 14 16 20 28 6 53 32 18 18 12 49 14 74 20 1 22 14 31 51 2 18 24 34 31 0 30 12 17 19 8 45 6 21 7 1 15 8 11 10 2 17 9 34 31 5 15 5 26 4 8 0 11 58 31 72 2 6 9 26 49 0 24 2 43 9 1 16 24 43 16 3 0 30 16 32 4 45 8 64 34 16 6 5 18 0 16 39 35 10 11 8 14 4 24 15 5 18 6 12 2 1 7 10 19 15 25 14 14 18 31 8 14 42 6 42 7 16 16 45 14 5 13 9 9 7 1 9 8 17 40 1 3 3 5 22 0 11 10 12 3 8 208 25 13 13 2 16 50 56 24 20 9 26 31 34 42 4 1 12 57 27 9 11 14 15 18 3 23 13 31 37 5 6 29 9 4 6 70 32 17 14 5 17 15 10 6 4 13 29 28 4 4 28 11 25 15 8 15 23 12 24 5 0 23 37 14 9 9 20 21 36 12 0 18 6 0 0 12 8 12 41 2 15 0 16 17 0 11 22 50 11 0 39 37 5 11 1 17 13 52 16 10 0 25 35 17 15 1 75 19 27 7 6 27 44 44 19 2 37 16 34 83 10 29 55 4 20 17 25 14 40 0 8 3 25 2 3 1 48 6 64 32 2 17 5 29 72 25 63 18 12 21 0 35 12 27 18 2 20 18 15 17 6 28 7 36 21 1 19 15 22 114 8 6 35 7 14 9 60 0 38 56 0 2 25 5 40 4 52 11 14 12 8 71 6 9 20 3 40 17 35 19 18
Manes.05G031900.v6.1 1 2 7 4 22 1 3 4 0 6 3 2 7 0 1 0 3 1 9 0 0 1 2 3 2 2 5 1 1 24 0 3 6 6 5 1 5 7 2 7 0 3 3 2 0 1 7 4 5 2 0 4 9 4 6 0 7 1 0 11 0 4 3 0 2 2 6 9 4 9 0 11 2 1 0 1 1 5 0 0 2 4 1 10 2 0 7 6 3 9 0 0 1 0 1 2 12 2 12 1 0 1 5 3 0 1 4 2 9 0 3 2 2 1 0 0 0 3 10 0 10 2 3 4 0 1 4 4 0 0 4 0 1 3 0 0 2 4 2 0 4 0 5 5 2 3 2 1 3 0 0 0 1 5 1 3 0 1 4 3 1 1 4 8 5 3 1 1 0 1 0 2 6 5 2 1 0 0 4 0 6 0 3 10 6 4 0 3 0 3 0 3 1 26 6 3 0 1 4 3 3 7 0 5 0 2 5 0 7 1 0 9 1 9 3 7 8 0 0 5 3 8 1 3 7 5 0 0 0 17 1 4 0 0 1 5 2 0 4 2 2 0 1 4 8 2 6 1 3 6 5 0 0 2 8 5 0 0 3 2 1 3 2 5 9 7 4 0 7 2 2 1 3 0 6 3 5 0 0 7 12 0 2 1 1 2 16 4 2 0 5 2 3 0 2 4 0 0 1 8 2 5 4 0 0 5 3 5 2 2 1 9 7 0 5 7 5 4 0 5 4 10 6 0 5 5 0 10 2 2 1 0 0 0 4 3 0 4 1 2 2 1 2 0 1 5 4 3 0 1 3 2 0 0 0 2 0 2 2 1 2 6 3 2 9 1 0 7 2 4 7 1 0 2 0 4 11 0 1 1 0 3 4 1 1 11 2 3 6 0 4 0 3 0 0 0 8 14 1 0 1 2 8 7 0 2 2 6 8 3 3 1 3 14 0 2 1 3 0 1 2 8 0 8 3 5 2 6 0 0 2 2 3 18 0 1 3 0 0 2 6 8 7 0 0 0 2 6 0 0 3 5 0 3 0 0 2 9 5 1 0 7 4 2 0 0 0 8 7 10 1 2 7 4 7 0 10 0 3 2 0 3 0 1 1 1 0 2 0 4 1 7 6 2 6 2 0 4 12 0 0 4 11 3 7 1 0 6 3 4 3 4 3 5 4 0 12 3 4 0 0 0 5 7 9 1 1 6 4 1 0 1 5 2 3 0 3 0 4 0 1 1 4 2 2 1 0 9 3 5 0 4 3 3 2 0 0 19 0 1 0 5 17 3 1 3 1 7 2 3 3 1 0 8 5 1 0 1 7 0 2 0 0 4 6 2 0 3 13 0 3 2 5 6 3 2 0 2 4 2 1 0 5 9 9 0 3 2 5 0 0 0 6 17 22 2 4 0 3 2 5 3 0 6 0 2 3 0 3 7 0 0 0 3 1 17 0 2 1 5 4 1 1 6 3 1 7 2 4 0 2 2 9 7 2 2 1 0 2 1 5 4 1 2 6 1 6 1 0 12 6 1 0 13 11 5 9 2 4 4 2 11 0 10 12 2 0 0 0 0 0 1 1 0 3 6 1 0 3 1 0 3 0 4 8 0 0 0 2 5 2 0 1 0 1 4 9 0 1 3 7 8 0 0 0 3 2 0 3 0 5 4 0 4 0 15 12 1 2 4 1 16 0 0 8 2 2 0 4 17 0 7 0 1 5 11 0 4
Manes.05G032000.v6.1 3 1 13 76 46 10 31 10 55 39 5 23 7 8 79 11 56 1 32 10 9 68 9 44 42 1 24 19 48 38 10 44 10 109 20 9 42 1 9 65 5 117 10 52 25 6 31 15 33 77 6 111 8 33 37 9 27 23 68 118 2 40 11 0 4 4 6 7 68 37 3 127 4 4 13 9 134 16 68 46 4 46 7 209 17 1 33 16 107 61 2 46 34 73 1 24 8 93 29 208 380 12 35 23 0 221 9 95 24 95 104 3 52 5 12 22 7 35 14 46 35 8 71 3 76 54 1 87 0 255 23 3 62 23 84 91 15 89 39 218 99 37 50 29 31 21 15 74 39 1 81 11 59 14 78 94 2 43 26 237 184 26 53 23 55 100 5 103 0 54 122 17 36 37 23 65 3 79 5 0 34 18 156 40 127 56 11 71 2 137 13 24 15 63 54 161 327 17 98 53 263 105 20 107 8 394 360 18 41 26 155 156 36 35 23 40 11 12 27 40 30 50 42 49 34 101 2 24 4 36 108 75 40 44 34 118 86 21 48 51 181 237 31 105 35 117 150 13 81 48 266 211 12 79 46 128 2 13 81 26 143 127 25 126 38 153 404 10 46 34 134 95 24 175 17 217 285 2 12 64 32 294 352 33 75 50 321 461 48 139 13 217 244 65 68 30 69 187 27 72 22 279 37 28 83 33 119 131 3 89 28 238 210 63 35 34 82 73 38 94 11 39 58 17 54 26 109 115 23 87 36 183 1 61 132 42 225 129 10 60 21 5 75 22 73 35 175 42 36 93 8 221 198 33 107 50 73 39 14 85 39 197 51 19 40 21 140 116 20 106 31 177 93 72 8 99 21 235 63 11 172 41 71 421 54 142 24 190 96 8 79 2 213 2 76 5 10 79 109 16 100 18 79 59 66 107 32 318 203 23 21 30 128 289 15 75 20 150 60 16 142 52 91 152 39 119 42 86 101 30 125 48 98 159 23 107 41 227 195 39 55 81 106 109 33 176 5 249 12 31 164 30 275 59 15 132 22 53 77 27 137 39 152 67 43 36 27 226 92 29 11 128 27 256 166 3 61 6 66 60 10 70 9 319 49 10 1 22 124 47 4 42 21 216 58 13 66 10 207 252 30 34 34 51 288 16 27 20 273 276 7 22 14 333 55 10 59 24 166 208 23 46 26 134 72 54 235 33 146 315 8 80 29 113 127 8 44 19 173 198 4 52 33 140 124 5 115 10 138 60 8 65 32 319 65 5 122 41 155 84 18 38 65 247 206 53 15 23 29 77 60 6 3 14 138 66 12 24 6 38 66 6 38 11 58 45 7 17 18 127 50 2 30 27 117 94 15 23 15 78 21 6 27 44 35 10 14 46 23 82 98 14 60 12 121 61 3 1 42 192 174 3 28 77 107 144 10 1 14 36 2 10 38 20 93 7 12 50 2 45 35 3 35 11 41 38 4 25 25 89 21 11 50 17 169 49 16 0 9 209 32 36 4 25 17 116 21 27 50 13 52 51 10 22 34 181 45 12 108 27 66 40 19 92 29 43 2 17 0 37 9 80 6 53 31 82 88 8 26 26 75 117 28 55 21 116 133 13 54 26 100 187 21 35 71 109 36 2 101 30 88 41 4 103 12 110 244 16 49 53 201 35 11 84 0 85 68 9 95 32 180 47 14 97 32 124 16 13 44 14 225 127 18 88 4 97 117 18
Manes.05G032100.v6.1 22 4 20 20 16 23 9 15 15 3 37 21 16 5 6 20 20 6 5 0 25 26 17 29 3 14 8 6 11 3 15 12 9 19 5 27 29 13 3 12 35 43 13 11 2 9 8 10 10 2 12 19 11 22 3 16 14 19 20 2 10 23 15 1 8 14 15 8 7 0 17 16 25 0 2 12 15 24 10 5 16 11 17 14 5 12 28 18 10 6 22 12 6 10 1 3 32 16 32 26 2 28 16 34 0 3 19 42 20 5 4 15 26 15 0 0 33 11 17 5 12 26 20 10 33 0 11 31 6 5 6 11 23 27 8 1 15 26 27 15 9 75 28 33 40 5 30 64 84 1 8 19 21 55 21 25 16 21 21 21 4 38 29 40 16 8 9 33 0 11 3 22 11 45 17 10 24 30 18 0 14 25 25 30 25 14 38 25 58 29 11 31 24 23 65 25 11 27 67 28 9 3 63 106 28 24 15 38 41 57 41 10 54 15 18 12 7 39 1 31 9 1 36 22 17 27 0 39 2 28 29 12 32 2 34 10 0 34 39 33 51 16 37 60 26 28 7 13 45 15 79 12 20 38 38 82 4 24 23 12 82 16 34 82 18 85 44 16 23 29 25 4 37 84 15 51 10 3 2 13 20 15 9 18 68 29 19 3 38 21 7 9 10 60 27 48 7 12 46 54 36 23 1 45 22 25 27 3 20 33 25 24 10 28 10 18 20 3 32 44 11 18 6 42 38 26 16 13 24 19 17 25 0 53 77 30 10 4 6 22 28 0 13 35 94 41 49 14 55 71 12 36 5 24 23 46 33 3 41 98 71 45 10 20 17 25 29 9 28 15 25 17 6 6 35 77 33 28 8 67 21 41 30 1 96 79 17 26 2 23 51 0 68 0 23 0 32 17 7 95 119 55 77 9 72 23 28 37 7 154 12 67 47 22 38 32 38 12 15 41 46 52 4 15 40 51 27 31 19 66 54 43 26 5 20 28 30 16 9 35 27 70 16 9 45 102 12 22 1 43 46 55 9 14 32 21 30 30 2 23 33 42 17 3 89 21 65 14 6 22 9 5 20 17 0 8 24 2 22 11 24 39 12 8 5 15 0 18 7 2 23 44 31 22 8 25 22 21 27 0 23 15 34 21 15 25 5 24 12 2 30 17 21 16 6 23 13 20 6 6 33 16 20 35 1 42 21 22 0 0 15 32 21 22 7 24 14 17 16 1 33 114 29 30 31 17 42 23 13 2 8 33 30 57 1 36 99 22 22 7 42 26 133 42 8 23 16 17 14 12 3 9 1 15 4 3 12 8 21 2 5 9 24 21 8 0 15 10 14 8 4 23 14 9 15 4 7 19 20 5 44 6 22 18 11 0 14 14 28 5 1 33 29 23 10 0 15 0 18 31 5 10 3 35 6 2 8 0 13 7 1 12 11 12 3 8 6 14 0 27 8 6 11 7 6 2 18 11 33 3 8 15 14 13 14 1 15 0 34 2 5 21 12 24 27 31 4 11 17 30 11 3 4 21 19 26 7 10 18 28 9 8 36 35 36 14 0 24 0 18 0 12 17 23 34 23 7 13 18 24 8 18 25 16 17 7 13 40 21 46 7 1 29 21 32 17 12 7 59 44 6 7 14 32 4 6 13 35 30 14 9 17 20 58 2 44 9 10 10 13 16 3 23 29 23 7 2 26 12 15 14 1 14 18 12 11 0 14
Manes.05G032200.v6.1 1 0 0 0 0 0 0 1 0 0 0 0 0 0 0 1 0 0 0 0 0 0 0 1 0 0 0 0 0 0 0 0 0 0 0 0 0 0 0 0 0 0 0 0 0 1 0 0 0 0 0 2 0 0 0 0 0 0 0 0 0 0 0 0 0 0 0 0 0 0 1 0 1 0 0 0 0 0 0 0 0 0 0 0 0 0 0 0 0 0 0 0 0 0 0 3 0 0 0 0 0 0 1 0 0 0 1 0 1 0 0 0 0 0 0 0 1 0 1 0 0 1 0 0 0 0 0 2 0 0 0 0 1 0 0 0 0 0 2 0 0 0 0 0 0 0 0 0 2 0 0 0 1 0 0 0 0 0 0 0 0 0 0 1 0 0 0 0 0 0 0 0 1 0 0 0 0 0 1 0 0 1 0 2 1 0 2 0 0 0 0 2 0 0 0 0 0 1 0 2 0 0 0 0 0 0 0 0 0 0 0 0 0 0 1 0 0 0 0 0 1 0 0 0 0 0 0 0 0 1 0 1 0 2 0 0 0 0 0 0 0 0 0 0 0 0 0 1 0 0 0 0 0 0 1 0 0 0 0 0 0 0 0 0 0 0 0 0 0 0 0 0 0 0 0 0 0 0 0 0 2 0 0 0 1 0 0 0 1 2 1 1 2 0 0 0 0 0 0 0 0 0 0 2 0 0 0 0 0 0 0 0 0 0 0 2 0 0 0 2 0 0 0 1 0 2 0 0 0 0 0 0 0 0 0 0 0 0 0 1 0 0 0 0 0 0 0 0 0 0 0 0 0 1 0 0 0 0 0 0 0 2 0 0 1 0 3 0 0 0 0 4 0 0 0 0 0 0 0 0 0 0 0 0 0 0 0 0 1 0 0 0 0 0 1 0 0 0 0 1 0 0 0 0 0 0 0 1 0 0 0 3 1 0 0 1 0 0 0 0 0 0 0 0 0 0 0 0 0 0 0 10 0 0 0 0 0 0 1 0 0 0 0 0 2 7 0 0 0 1 0 0 0 0 0 2 1 1 0 0 1 0 0 0 0 3 0 0 0 0 2 0 1 0 0 0 0 0 0 0 0 0 0 2 0 0 0 0 0 0 0 0 0 0 0 0 0 0 0 0 0 0 0 0 0 0 0 0 0 0 0 0 0 0 0 0 0 0 0 0 0 0 0 0 0 1 0 0 0 0 1 0 0 0 0 0 0 0 0 0 0 0 2 0 0 0 0 1 0 0 0 0 0 1 0 0 0 1 1 0 0 0 0 0 0 0 0 1 0 0 1 0 0 3 1 0 1 0 0 2 2 0 1 0 0 0 0 0 0 0 0 0 0 0 0 2 0 0 0 0 0 0 0 0 0 0 0 1 1 1 2 0 0 2 0 2 0 0 0 0 0 0 0 1 0 0 0 0 0 0 0 1 0 0 0 0 0 0 0 0 0 4 1 1 0 1 0 0 0 0 1 0 1 0 2 0 1 0 0 0 0 0 0 0 1 0 0 0 0 0 0 3 0 1 0 0 0 0 2 2 0 0 0 0 0 0 0 0 0 0 0 0 0 0 1 0 0 0 0 2 0 0 0 0 0 0 0 0 0 0 0 0 0 0 0 0 0 0 0 3 0 0 0 0 0 0 0 0 0 0 1 3 0 0 0 0 0 1 1 2 0 0 2 0 0 4 0 0 0 6 1 0 0 2 0 3 0 0
Manes.05G032300.v6.1 19 2 34 3 10 11 2 15 5 5 15 13 13 0 12 9 4 0 6 2 7 11 24 3 8 3 7 10 8 11 5 4 18 3 4 21 9 10 4 1 11 24 14 3 3 12 9 10 7 2 13 5 19 8 6 5 14 17 6 11 5 3 9 0 9 7 4 4 12 5 15 9 19 1 0 7 10 20 3 11 8 0 8 6 3 14 12 8 19 8 15 6 17 7 0 1 36 12 34 5 10 17 5 18 1 8 11 10 16 8 8 19 7 7 0 4 26 20 21 14 19 15 11 14 10 5 6 11 2 18 9 21 13 34 0 4 9 13 10 13 11 40 8 21 15 16 18 14 24 0 3 24 6 26 10 10 15 3 14 5 10 32 7 30 17 3 1 12 0 14 11 17 6 24 8 7 6 13 27 0 16 16 16 40 18 5 24 18 22 15 8 31 14 13 113 16 12 8 16 31 6 10 18 12 11 0 11 17 15 41 4 11 8 7 8 15 14 21 0 23 6 6 11 15 56 5 2 3 0 26 20 15 10 13 19 9 10 6 4 30 1 3 27 7 24 3 4 8 5 20 4 3 14 5 30 10 0 13 6 17 6 7 18 9 10 3 14 7 11 10 11 8 9 4 28 4 8 0 5 13 22 9 10 31 7 12 9 4 23 11 15 16 7 16 8 19 3 11 15 10 16 10 8 9 3 7 5 9 11 5 12 7 7 14 9 32 0 4 10 6 11 6 7 21 16 29 3 7 15 12 11 4 0 9 13 18 0 23 6 6 5 2 12 14 7 20 5 21 26 4 7 9 5 19 6 28 7 7 18 8 7 7 4 27 15 18 11 10 10 2 18 7 7 10 2 6 40 8 17 12 8 31 4 11 8 9 7 10 10 13 9 0 5 0 16 0 31 22 4 6 10 7 4 2 9 8 13 6 4 13 5 13 15 10 6 2 20 6 6 4 7 33 11 6 43 26 31 2 8 12 14 6 10 12 10 8 14 9 11 8 11 14 8 8 7 41 14 8 0 23 22 20 16 20 22 10 18 7 7 26 11 11 14 3 13 3 27 11 10 35 19 9 23 4 7 35 3 3 10 15 16 12 11 15 11 7 0 19 2 6 11 12 24 4 7 7 5 16 5 0 4 8 16 5 4 17 5 12 3 5 7 5 12 10 5 23 8 25 4 4 10 3 27 4 1 4 9 15 6 6 8 7 9 7 2 9 12 5 5 5 14 16 28 4 5 10 12 13 7 3 4 13 34 10 3 16 34 30 16 9 12 8 40 6 16 19 9 6 17 14 4 8 0 15 10 9 13 6 11 6 1 9 11 22 2 8 2 1 12 4 2 10 25 10 8 7 8 6 20 2 8 3 5 26 2 4 16 7 28 16 2 28 12 22 2 15 4 1 22 3 11 10 12 15 7 4 1 0 6 2 2 10 6 18 5 13 1 5 0 7 0 19 12 25 6 7 20 14 21 13 4 15 12 15 18 3 10 0 5 11 8 4 9 19 34 19 4 10 4 60 9 12 4 14 19 7 17 21 22 15 11 6 25 1 30 5 0 23 1 9 0 15 10 13 32 5 3 9 10 12 9 19 17 8 31 2 6 5 19 34 10 6 40 13 42 11 12 19 31 20 7 23 4 12 1 0 10 13 9 14 6 11 18 5 0 0 10 15 7 13 7 12 18 16 21 3 5 18 7 29 10 7 20 22 18 12 13 7
Manes.05G032400.v6.1 53 12 83 84 137 85 158 127 73 130 95 141 54 19 187 90 80 11 35 16 81 87 65 126 127 35 94 64 28 148 31 45 45 55 202 117 96 63 34 99 86 87 30 25 123 96 104 71 85 124 93 108 31 101 102 47 78 83 52 118 48 106 62 3 138 112 98 47 64 173 79 110 55 4 12 41 86 69 19 83 44 70 21 73 42 40 74 65 79 72 73 114 50 84 1 34 118 157 90 118 252 86 154 54 2 367 59 133 128 57 122 103 96 36 3 7 226 56 37 45 142 121 229 68 109 126 89 129 18 84 146 65 189 121 30 149 72 118 80 92 233 202 97 36 141 167 91 107 43 15 201 72 93 43 74 153 39 157 96 134 237 201 100 79 148 340 16 149 1 121 164 75 119 51 132 176 110 87 68 0 188 109 86 160 157 136 93 170 33 136 145 64 93 174 187 96 251 134 69 121 51 166 72 101 17 130 203 117 107 63 51 151 47 75 99 71 234 152 83 161 64 285 109 133 135 58 4 33 11 141 106 230 321 33 66 125 335 57 71 59 35 114 122 96 114 105 109 123 152 111 56 118 82 97 162 32 2 59 78 65 41 141 90 196 163 110 122 62 62 37 159 211 50 69 59 147 189 0 19 68 57 77 64 147 44 112 95 192 72 58 97 76 78 57 59 92 12 114 43 113 86 83 125 54 41 22 50 54 44 64 18 82 151 50 51 94 28 113 40 65 19 20 49 86 107 83 64 240 44 72 50 65 0 36 118 60 113 217 74 137 69 3 63 40 53 80 111 85 66 158 42 84 94 116 72 58 58 128 55 42 24 150 53 100 202 113 57 148 91 79 100 64 107 123 31 92 124 66 237 65 36 112 95 88 66 110 55 66 92 63 82 0 79 0 70 3 65 58 70 33 88 18 41 97 63 56 22 117 207 89 39 28 43 130 28 100 30 62 52 22 103 83 29 64 303 171 57 126 147 20 64 50 119 252 59 56 41 86 129 55 96 43 107 123 29 123 36 53 12 167 93 26 108 136 78 79 46 220 268 50 77 12 86 162 136 31 38 87 81 267 36 55 57 58 178 164 116 11 116 121 60 129 43 81 213 23 0 77 38 133 26 82 60 72 158 23 70 16 29 15 37 86 102 20 88 62 54 32 77 141 40 80 44 59 47 51 103 67 81 142 132 108 69 57 83 69 89 63 66 71 55 76 56 86 80 70 112 15 48 119 56 93 40 91 203 77 66 68 35 66 0 89 86 80 92 71 258 198 31 218 59 85 235 144 276 145 53 48 68 54 107 34 4 39 108 73 49 13 25 24 73 26 92 48 86 49 17 47 45 40 42 47 100 59 41 112 108 25 43 23 92 62 50 71 24 29 55 57 50 48 80 67 36 109 32 101 36 1 87 44 144 42 79 93 11 55 43 0 48 38 0 27 33 51 35 107 13 42 2 45 108 58 43 92 58 145 63 122 29 36 28 43 82 37 86 58 57 1 10 167 83 50 16 130 40 79 113 63 35 101 50 153 36 71 17 29 98 65 51 113 98 58 168 67 64 65 3 32 5 23 3 71 26 35 26 88 223 33 77 13 69 161 111 70 63 21 82 28 43 36 36 149 48 41 76 66 85 97 69 31 205 233 66 52 38 41 92 35 24 55 40 89 76 164 1 44 163 86 77 58 45 191 13 56 54 25 105 68 154 55 27 174 69 47 84 79 131 54
Manes.05G032500.v6.1 13 9 47 14 1 15 25 33 4 4 21 24 20 9 15 1 18 4 12 0 12 6 25 26 8 10 15 0 3 9 9 3 10 3 11 7 20 21 9 7 5 33 12 9 9 6 4 10 18 7 7 12 36 34 3 8 18 24 2 5 18 15 21 0 25 3 16 7 7 4 5 17 34 2 0 4 21 22 5 11 6 19 3 14 8 7 48 36 7 14 5 14 14 16 3 15 29 15 23 22 8 6 14 43 1 2 3 25 18 14 5 6 18 11 1 4 9 7 13 3 19 8 19 23 30 7 10 22 11 17 11 10 30 32 6 1 2 10 5 4 2 6 17 46 42 39 1 16 43 0 1 4 9 36 16 14 3 4 13 12 3 17 7 40 1 10 2 14 0 34 3 4 28 60 54 16 9 14 34 0 32 5 10 74 18 9 11 24 56 30 31 36 3 23 61 9 1 10 14 63 16 9 7 14 18 3 3 6 14 44 7 0 4 6 17 28 22 7 3 27 5 19 6 18 34 6 0 0 0 38 12 21 12 3 28 11 9 8 26 11 2 6 13 11 5 28 8 3 7 11 10 13 3 12 17 9 0 9 7 12 2 20 2 23 7 4 8 3 12 8 45 13 4 3 9 27 18 0 1 25 12 12 9 19 14 15 1 4 17 11 18 5 4 4 22 32 4 11 5 21 14 9 9 12 22 14 10 6 5 13 8 18 21 3 11 32 6 7 4 28 13 5 10 7 19 22 7 18 2 7 3 0 1 5 10 17 10 13 3 19 11 9 8 1 9 16 8 16 2 21 9 4 5 6 6 28 8 5 15 5 7 9 7 8 32 22 10 16 7 8 27 5 9 6 0 21 36 8 28 2 0 47 23 3 8 17 9 13 10 3 25 2 18 4 1 3 37 42 12 2 11 2 5 0 19 9 5 6 3 3 2 33 3 9 6 17 14 8 4 1 13 34 2 4 24 35 19 51 31 6 33 27 12 2 11 19 24 9 3 12 56 30 13 6 11 39 19 4 11 12 37 25 1 8 7 13 26 13 11 10 33 3 24 5 27 3 27 17 7 30 4 23 26 16 1 11 12 9 18 5 7 16 21 7 5 4 0 18 22 12 4 25 43 9 4 4 12 27 11 1 5 9 10 6 2 7 13 10 12 8 9 7 23 5 16 1 26 11 4 3 12 15 32 0 9 10 18 24 7 1 6 9 11 2 9 3 19 11 6 2 0 7 34 5 2 3 15 14 3 15 0 10 33 4 23 7 43 35 2 7 4 7 71 2 2 48 7 15 16 18 10 4 0 18 2 3 11 4 30 9 13 2 24 28 22 10 7 13 15 7 5 1 22 6 6 3 5 13 21 7 11 8 9 14 9 21 13 37 21 7 4 3 11 34 13 5 2 0 22 8 4 8 22 18 10 6 18 0 12 20 0 2 11 19 4 20 2 15 1 14 8 1 13 30 7 15 10 40 5 6 13 8 13 18 19 3 7 0 22 38 22 13 4 15 21 4 15 8 9 52 19 4 14 45 32 21 22 6 28 22 2 24 28 12 28 5 2 10 1 7 2 4 6 9 14 6 8 4 11 32 12 4 23 22 21 6 10 6 4 19 9 6 1 11 15 4 8 6 5 13 18 32 5 11 8 19 11 9 10 3 3 3 7 17 1 13 21 1 22 9 10 21 3 11 14 12 29 17 15 28 8 8 8 27 34 18 19 5
Manes.05G032600.v6.1 14 1 9 7 12 11 24 13 7 3 11 27 14 4 7 15 21 1 8 2 18 5 18 13 13 6 26 30 7 6 8 11 9 3 8 12 19 6 12 7 5 16 14 13 9 10 27 1 18 1 10 15 9 14 3 9 42 10 2 4 15 12 13 0 2 18 26 7 24 16 3 23 35 0 0 7 13 48 6 6 1 23 9 6 5 10 75 50 9 14 11 33 6 13 0 3 19 18 22 9 0 14 14 15 1 1 13 20 46 1 1 9 11 14 0 3 17 26 13 3 22 4 20 7 9 5 17 19 2 9 4 12 22 23 20 7 14 13 16 5 9 20 11 18 7 7 28 19 17 0 4 4 10 18 2 3 7 15 19 2 0 23 5 15 0 6 10 11 0 6 4 14 24 20 7 6 33 37 11 0 27 20 23 64 16 2 30 44 16 21 15 15 16 28 48 14 5 30 21 54 0 6 12 22 6 6 4 19 26 23 4 4 22 17 29 27 23 45 3 40 13 7 17 23 41 7 1 10 0 22 9 10 16 8 20 9 5 12 9 11 9 2 14 16 24 23 1 10 21 16 2 13 3 44 22 12 0 10 11 19 5 7 4 27 12 8 5 8 19 10 6 8 3 5 22 6 7 1 12 15 12 5 6 34 17 13 16 2 17 37 11 15 2 23 28 15 11 4 16 43 18 6 1 26 11 18 4 6 23 35 12 20 20 29 14 41 11 1 16 6 20 8 22 32 35 24 8 19 5 7 18 4 0 13 29 14 2 8 17 11 19 0 8 16 7 12 6 14 16 17 12 9 1 22 8 21 2 4 10 20 12 15 6 32 39 15 7 10 29 15 34 6 6 2 13 30 27 22 22 19 17 21 39 2 16 40 18 8 16 12 27 0 10 0 31 0 25 26 10 3 2 9 7 2 34 18 9 4 4 13 14 17 6 5 10 19 22 1 18 10 13 34 14 7 51 20 6 10 1 9 21 23 13 8 14 14 16 17 5 26 32 16 5 5 8 20 9 25 6 35 32 22 1 16 5 16 15 8 9 22 20 7 22 2 43 28 9 11 14 40 7 14 16 19 4 31 21 18 13 7 7 31 11 11 7 10 0 18 3 5 14 40 33 13 4 8 15 19 9 0 13 15 11 10 2 13 17 27 4 6 17 24 15 7 10 15 48 16 1 5 23 29 19 9 10 18 28 26 4 6 10 34 25 10 8 11 27 13 6 3 11 37 18 5 13 13 10 19 9 4 3 26 21 20 2 20 58 29 8 9 15 23 57 18 9 37 8 24 12 15 11 24 0 24 32 5 8 48 16 18 4 1 24 8 2 13 13 12 46 6 1 7 27 13 22 7 11 7 26 10 25 11 44 31 18 7 9 23 10 12 2 15 30 34 14 14 7 0 20 4 5 11 25 32 17 8 3 0 14 3 1 0 47 9 5 12 5 26 3 5 4 8 47 9 15 4 13 40 8 8 5 3 22 7 9 2 26 0 4 10 2 26 2 24 20 4 19 28 52 25 7 16 12 34 17 15 9 6 46 32 25 20 32 18 14 11 0 26 0 11 1 12 7 18 10 10 2 6 29 17 10 7 52 29 19 13 11 7 11 8 8 4 9 21 24 1 33 20 10 5 12 18 8 17 13 16 12 4 12 14 7 9 19 18 0 9 6 6 24 13 7 11 6 11 12 20 6 30 24 18 23 3 19 18 24 14 14 27
Manes.05G032700.v6.1 40 7 45 15 16 41 13 20 20 9 47 29 28 12 17 23 9 6 11 9 41 14 30 21 18 22 24 13 14 16 29 15 34 27 23 26 18 12 16 16 23 33 21 2 18 25 28 22 32 15 20 45 20 26 18 16 33 25 16 23 61 41 31 0 39 53 47 35 16 10 15 63 32 1 0 7 25 42 3 52 20 34 20 39 8 12 41 27 53 38 38 27 21 16 0 30 53 42 48 35 36 30 48 38 1 31 41 45 46 21 22 29 41 14 0 4 33 35 31 18 38 33 51 38 16 19 23 33 4 15 10 9 70 49 16 8 21 47 60 9 0 23 52 57 19 27 41 28 54 0 11 12 50 59 25 19 22 29 41 21 20 30 34 56 20 35 5 39 0 21 9 28 51 79 5 19 40 38 52 1 32 44 48 45 44 8 75 31 57 12 48 53 15 32 81 44 28 27 55 86 47 43 69 44 18 74 69 47 37 109 51 38 34 44 46 31 6 55 11 83 26 34 23 69 55 67 0 25 0 70 102 37 27 40 61 45 59 53 22 48 57 52 40 87 44 16 23 42 22 54 32 24 37 46 71 47 1 31 33 62 49 17 20 26 55 37 55 41 69 58 42 17 33 64 38 12 24 1 8 52 47 78 59 81 64 83 27 54 33 50 36 32 46 69 41 96 14 53 94 69 99 43 22 45 93 68 110 126 37 104 108 159 182 59 41 102 111 72 74 95 58 61 136 147 95 93 20 32 62 57 49 88 1 27 57 51 112 34 29 50 56 3 54 51 73 49 96 75 50 69 29 73 37 58 79 104 44 37 104 128 161 91 29 48 33 48 95 102 56 34 35 64 49 50 22 43 69 55 39 62 76 32 66 45 34 70 26 31 68 14 43 1 44 1 35 0 34 34 22 33 80 50 23 32 34 35 37 55 42 52 10 69 82 65 17 52 49 52 47 30 27 62 14 43 100 20 60 29 24 23 62 72 64 63 35 53 77 79 27 29 66 108 59 28 26 115 18 47 0 41 116 79 38 27 39 49 36 53 49 56 38 60 35 27 26 23 42 43 48 42 24 59 66 70 47 47 71 12 27 70 21 76 51 65 45 38 1 81 45 48 60 24 98 44 16 33 41 61 33 41 63 36 82 21 49 28 46 46 28 35 89 68 86 114 83 56 70 71 21 39 57 59 78 57 48 34 107 58 16 37 69 63 53 30 30 65 69 69 62 34 67 51 53 67 41 10 162 33 63 49 8 102 85 36 13 67 86 69 28 14 62 37 182 36 19 66 24 32 36 4 23 11 3 24 23 16 42 6 27 3 21 13 17 51 15 27 12 43 25 44 14 18 21 16 10 14 46 10 32 7 32 4 19 31 14 15 8 24 15 16 12 33 35 20 4 26 27 0 19 16 33 16 42 49 13 14 6 2 24 12 1 27 18 38 22 21 6 17 0 17 13 15 19 42 4 23 20 17 39 7 12 21 62 46 11 10 37 0 66 20 31 16 20 28 32 18 25 66 31 39 29 12 6 56 44 13 16 60 45 37 12 19 43 56 52 9 2 33 1 15 1 9 29 25 37 14 22 22 16 22 17 5 44 35 40 5 11 15 36 61 14 8 52 7 41 38 31 12 30 41 7 33 19 59 18 31 7 19 25 34 3 20 25 39 2 14 11 10 58 21 42 33 15 26 25 2 13 16 19 21 4 20 26 31 27 25 19 66
Manes.05G032800.v6.1 135 35 89 140 255 76 136 92 119 32 112 171 120 87 110 62 144 13 108 22 52 85 65 284 83 37 125 80 40 55 58 31 63 108 83 71 152 147 75 41 62 175 84 192 78 89 94 95 127 72 171 159 162 236 65 69 242 214 126 103 182 116 182 2 89 83 101 76 129 64 67 140 311 7 7 70 104 284 80 159 157 108 142 139 59 172 496 349 275 233 74 144 60 140 2 169 87 209 105 179 110 75 138 76 2 80 76 218 154 72 120 70 208 88 1 34 27 210 216 64 107 75 99 61 211 71 58 48 19 115 45 44 142 103 13 62 79 139 92 134 151 251 179 201 124 249 149 124 218 5 115 126 166 155 216 166 59 114 117 172 93 279 154 125 148 98 80 151 3 129 89 107 247 150 52 184 172 228 203 0 216 196 193 353 287 105 116 187 150 197 236 174 91 303 287 383 190 159 260 336 225 215 185 252 99 227 313 178 370 265 229 290 199 255 243 177 34 110 9 274 150 140 153 226 37 148 19 152 2 221 420 120 117 125 181 135 185 83 238 170 145 61 72 150 83 169 80 50 96 161 126 55 69 235 212 212 2 135 150 104 273 196 49 294 75 284 155 57 151 164 132 165 99 208 278 123 110 1 75 211 163 112 145 212 263 203 183 177 278 215 142 187 97 200 279 366 292 135 249 488 190 222 73 147 275 180 246 97 134 204 127 119 160 142 199 261 137 129 267 269 244 212 121 276 516 335 92 70 49 92 163 155 0 97 107 162 155 83 79 174 206 3 188 176 194 143 281 189 200 190 117 108 141 82 151 305 92 188 173 142 99 170 89 92 230 143 214 148 179 230 287 247 149 95 58 238 323 198 274 228 164 287 285 118 185 316 107 272 128 105 332 2 403 21 276 15 265 396 70 190 219 186 273 116 187 238 147 226 153 180 117 304 264 283 94 163 203 156 68 118 245 577 139 99 196 124 128 142 90 38 105 152 218 81 147 112 226 176 157 109 295 90 226 92 131 297 43 118 43 302 151 170 278 153 107 147 197 202 175 179 172 74 190 108 238 160 216 216 100 93 106 173 326 155 105 196 254 117 167 197 102 334 214 210 143 71 1 285 138 91 154 413 236 107 63 117 267 216 202 46 155 272 292 151 75 170 207 228 312 146 159 313 288 124 162 174 464 227 74 29 97 146 113 232 64 107 130 149 70 107 66 167 121 97 60 120 185 113 158 117 183 239 168 135 288 64 234 119 89 144 66 183 371 247 96 79 189 243 336 104 86 230 379 175 86 222 150 200 156 280 187 149 13 261 874 129 117 200 176 142 224 87 200 157 115 78 131 141 397 138 156 93 140 89 465 218 56 154 210 227 156 29 291 140 269 111 107 358 182 226 141 74 111 236 130 128 179 8 206 113 157 220 276 107 246 122 115 9 92 108 10 64 236 87 133 91 20 290 21 142 82 103 247 136 227 163 240 455 257 318 151 115 285 107 120 141 129 2 190 159 131 362 99 154 259 217 97 138 297 102 206 79 61 425 264 269 100 26 175 96 421 92 74 150 57 191 6 142 6 121 15 116 49 109 108 85 61 90 92 174 76 87 80 128 68 128 107 83 112 140 165 49 86 51 72 90 325 32 109 113 81 107 77 134 37 298 88 33 76 120 353 97 76 277 5 254 99 32 120 84 126 99 81 256 136 342 74 48 97 213 287 167 118 122 95 383 200 278
Manes.05G032900.v6.1 0 0 0 0 0 0 0 0 0 0 0 0 0 0 0 0 0 0 0 0 0 0 0 0 1 0 0 0 0 0 0 0 0 0 0 0 0 0 0 0 0 0 0 0 0 0 0 0 0 0 0 0 0 1 0 0 0 0 0 0 0 0 0 0 0 0 0 0 0 0 0 0 0 0 0 0 0 0 0 0 0 0 1 0 0 1 0 0 0 0 0 0 0 0 0 0 0 0 0 0 0 0 0 0 0 0 0 1 0 0 0 0 0 0 0 0 0 0 0 0 0 0 0 0 0 0 0 0 0 0 0 0 0 0 0 0 0 0 0 0 0 0 0 0 0 0 0 0 0 0 0 0 0 0 0 0 0 0 0 0 0 0 0 0 0 0 0 0 0 1 0 0 0 0 0 0 0 0 0 0 0 1 0 0 0 0 1 0 0 0 1 0 0 0 0 0 0 0 0 0 1 0 0 2 0 2 0 0 0 0 0 0 0 0 0 0 0 0 0 0 0 0 0 0 0 0 0 0 0 0 0 0 0 0 0 0 0 0 0 0 0 0 1 0 0 0 0 0 0 0 1 0 0 0 0 0 0 0 0 0 0 0 0 0 0 0 2 0 0 0 0 0 0 0 0 0 0 0 0 0 0 0 0 0 0 0 0 0 0 0 0 0 1 0 1 0 0 0 0 0 0 0 0 0 0 0 0 0 0 0 1 0 0 0 0 1 0 0 0 0 0 0 0 0 0 0 0 0 1 0 0 0 0 0 0 0 0 0 0 0 1 0 0 0 0 0 0 0 0 0 0 0 0 0 1 0 1 0 0 0 0 0 0 0 0 0 2 1 0 0 1 0 0 0 0 0 1 0 0 0 0 1 0 1 0 0 0 0 1 0 0 0 0 0 0 0 0 0 0 0 0 0 0 0 0 1 0 3 0 0 0 0 0 0 0 0 0 0 0 1 0 0 0 0 0 0 1 0 0 0 1 0 2 2 0 0 0 0 2 0 1 0 0 0 0 0 0 0 0 0 0 0 0 0 0 0 0 0 0 0 0 0 1 0 2 0 0 0 0 0 0 0 0 0 0 0 0 0 0 0 1 0 0 0 0 0 0 0 0 0 0 0 0 0 0 0 0 0 0 0 0 0 0 0 0 0 0 0 0 0 0 0 0 1 0 0 3 0 0 0 0 0 0 0 0 0 2 0 0 0 0 0 0 0 0 0 0 1 0 0 0 0 0 0 0 0 0 0 0 0 1 0 0 0 1 0 0 0 2 0 0 0 0 0 1 0 0 0 0 0 1 1 0 0 1 0 0 1 0 0 0 0 0 0 0 0 1 0 1 1 0 0 1 0 0 0 0 0 0 0 0 0 0 0 0 0 0 0 0 0 0 0 0 0 1 0 0 0 0 3 0 2 0 0 0 0 0 0 0 0 0 0 2 0 0 0 0 2 0 0 0 0 0 0 4 1 0 1 0 2 2 0 0 0 0 0 0 0 2 0 0 0 2 1 0 0 0 0 3 0 0 0 0 0 1 0 0 0 0 0 2 0 0 0 0 0 0 0 0 0 1 0 0 0 0 0 0 2 0 0 0 0 0 0 0 0 1 0 0 0 0 0 1 0 0 0 3 0 0 0 0 0 0 0 0 0 0 0 0 0 6 0 0 4 0 0 0 0 1 1 1 0 1 1 0 4 0 0 1 1 7 0 0 0 0 2 3 0
Manes.05G033000.v6.1 322 90 1377 265 263 336 190 2745 160 40 750 409 2132 50 203 281 363 738 97 101 176 179 1612 432 144 457 360 3942 155 85 296 68 2299 145 48 431 412 1716 615 41 380 475 565 92 66 158 310 3828 289 108 289 234 651 241 33 136 467 4044 199 90 232 318 2996 24 92 195 287 1679 165 173 206 474 3547 75 34 317 343 5548 32 227 403 260 3076 250 88 326 575 7135 400 344 167 345 3678 533 14 420 800 331 1090 156 39 326 464 1308 6 18 597 299 6928 208 75 228 244 2220 7 113 383 551 1807 59 140 202 385 1391 554 50 39 148 460 35 69 39 497 6669 79 45 74 264 7544 150 704 447 251 1220 200 123 101 195 1582 291 25 406 318 1061 101 155 555 159 4372 212 27 175 194 812 131 52 13 254 7 112 36 132 455 1533 314 62 49 372 4419 1 114 586 359 4583 103 83 234 621 2116 302 293 1469 53 275 1563 101 38 59 244 8344 239 48 613 261 680 205 76 107 307 2343 78 102 37 246 7820 181 120 155 188 8398 115 266 9 253 2544 127 50 13 44 4809 157 232 68 196 2754 167 99 362 327 2751 49 134 680 517 3141 296 114 167 366 2696 149 107 419 828 3531 228 12 133 399 2964 29 58 210 478 3119 100 76 237 401 4233 340 114 456 332 2976 288 186 5 38 330 1809 155 298 99 507 2199 637 107 141 213 1090 364 132 52 185 2575 492 432 217 536 2133 324 41 56 222 817 441 135 208 460 3363 562 372 54 266 913 188 98 48 357 1148 229 112 64 484 2786 127 162 356 502 3879 263 5 41 513 2306 351 163 86 406 5482 43 110 63 261 1357 244 154 44 478 1149 178 127 72 279 5708 129 119 456 274 1546 169 81 84 250 4781 361 157 128 173 5074 217 283 105 398 644 4859 297 354 467 254 14785 698 171 313 1119 4559 267 223 186 266 26 145 80 23 47 1156 328 199 267 331 2622 97 59 104 273 4004 73 90 338 110 1720 266 173 680 442 4296 210 219 401 380 7627 196 371 58 722 1172 1125 79 12 193 1646 155 107 5 183 2176 166 57 32 283 217 157 47 8 445 376 266 73 24 259 801 157 207 685 139 1539 374 85 8 232 5711 132 111 25 284 1621 303 358 4298 208 689 4852 259 51 241 200 744 151 65 406 633 2985 156 68 93 20 6197 301 257 696 717 1779 140 105 637 442 711 241 29 578 222 15176 125 47 328 148 5347 165 59 966 493 1843 171 72 156 758 3517 129 38 520 373 3886 534 80 353 479 7773 158 146 163 385 7302 76 146 184 794 1075 345 146 343 616 1338 203 85 883 364 2559 470 148 146 400 1701 861 59 216 922 6820 84 209 168 474 11734 88 126 569 241 225 7347 250 61 261 30 2138 318 24 678 141 2604 180 64 111 267 2646 285 168 54 613 2542 197 85 315 197 3231 234 97 146 121 2316 51 236 118 321 2909 237 77 164 301 2347 289 62 337 368 6531 259 132 321 38 6079 254 59 1402 219 7039 151 75 104 74 4368 110 15 83 212 2030 107 162 23 212 94 336 61 258 301 4083 63 113 154 680 3217 34 137 109 286 1706 468 104 327 12 2451 359 170 223 256 290 3409 137 150 95 168 3507 134 185 440 216 928 280 81 292 358 5135 87 154 249 250 1722 216 11 37 10 4877 39 34 238 161 2114 142 130 190 267 2019 147 23 160 314 2310 79 47 175 142 1375 460 37 355 158 4147 325 132 177 200 1663 132 125 81 201 3744 157 93 285 339 3837 166 139 301 368 28 121 142 158 285 3804 134 140 169 236 2981 30 89 265 298 2133 159 58 111 239 2937 64 95 140
Manes.05G033100.v6.1 27 5 51 37 17 17 26 150 23 24 56 33 57 6 23 20 18 2 16 9 21 14 32 27 24 16 28 110 14 27 13 10 26 28 28 37 19 71 19 18 24 29 14 13 17 19 19 38 38 13 35 16 21 30 11 11 21 36 11 15 24 10 73 0 23 27 17 21 13 25 16 26 40 2 0 12 20 68 8 28 14 14 30 27 10 29 47 105 42 24 43 21 32 22 0 30 51 38 28 27 30 13 30 32 0 12 28 36 190 28 31 26 18 43 2 2 28 27 67 17 24 43 16 69 53 25 17 13 15 11 22 18 41 168 13 24 16 29 74 48 29 45 34 34 45 31 26 31 25 4 21 16 26 18 16 28 26 20 69 21 20 32 14 31 31 23 8 27 1 23 16 13 20 19 38 34 12 28 75 0 52 50 21 141 47 29 43 32 27 46 37 31 25 42 37 59 36 27 47 144 20 22 53 32 11 35 43 36 44 50 16 24 29 32 160 50 32 31 10 144 23 43 20 39 62 11 1 28 5 145 59 27 29 17 38 23 51 28 65 86 44 66 59 77 87 57 45 24 79 101 57 36 33 74 195 83 0 28 53 98 73 75 31 61 104 76 120 34 37 60 39 87 36 43 107 95 87 0 0 26 110 18 36 42 34 76 40 39 27 22 47 23 18 18 31 106 22 39 25 38 106 25 15 23 23 57 16 25 27 30 87 28 51 26 24 78 16 11 24 26 25 7 29 37 57 175 24 28 23 14 63 14 0 11 21 82 23 24 6 36 99 1 42 18 19 46 24 55 35 59 32 27 30 24 19 125 22 27 55 31 84 53 23 24 51 112 34 37 25 12 108 41 23 34 54 97 177 47 41 67 23 247 76 47 64 88 104 27 51 34 65 1 85 0 23 10 128 42 21 34 46 80 24 29 56 18 53 38 14 21 28 26 51 60 41 50 71 28 38 45 52 217 25 55 50 44 95 57 9 23 54 115 32 43 19 25 39 12 35 27 36 20 30 24 43 45 18 12 3 33 39 52 9 32 43 2 101 15 20 41 17 68 34 31 51 15 129 23 29 176 15 38 83 30 28 41 36 56 31 25 28 49 58 21 32 11 1 69 17 31 42 28 29 59 46 30 53 13 40 14 22 49 114 23 75 35 21 114 49 21 37 38 33 23 34 10 30 113 16 28 43 24 119 37 36 31 36 86 33 44 33 50 61 29 33 33 32 22 45 28 28 25 21 31 33 45 15 31 26 32 6 29 53 20 24 32 29 116 29 32 27 12 194 32 22 34 15 18 54 16 32 13 2 45 27 13 22 14 46 12 15 18 27 151 27 29 17 22 59 16 10 22 21 50 27 16 19 10 92 19 20 9 34 65 22 11 12 10 39 19 14 30 39 79 18 18 21 2 99 16 36 32 25 31 23 35 22 0 76 14 1 12 24 63 21 22 0 18 0 24 31 7 22 67 15 25 20 42 101 8 11 14 33 64 43 18 25 0 35 30 36 22 16 44 131 53 22 26 27 75 31 54 44 31 25 16 27 25 32 165 30 24 25 36 31 21 0 14 0 118 1 37 35 16 30 56 37 19 27 16 22 42 10 24 78 15 25 7 16 50 17 33 19 21 37 51 20 19 18 55 27 29 14 24 99 45 15 23 27 47 29 17 24 90 0 47 69 10 20 34 18 34 13 35 131 18 24 20 30 47 14 15 23 33 85 25 20 24
Manes.05G033200.v6.1 657 494 738 746 1069 624 754 1023 583 624 941 1679 749 558 1630 419 641 155 655 295 367 607 568 1423 1033 417 673 1535 315 925 529 456 563 588 1188 504 650 771 956 528 465 845 376 314 814 409 696 1055 1085 651 837 910 607 997 550 406 708 643 600 1120 640 919 1192 15 1333 656 980 670 648 1010 396 790 872 39 90 289 658 1474 534 1038 322 456 1933 712 742 461 1875 2637 1384 1772 512 604 761 965 36 1205 863 1097 572 1125 1049 405 1108 839 26 1336 626 2137 2362 1199 783 448 1281 1005 12 345 316 823 525 312 954 345 704 527 1088 428 310 501 209 646 530 257 1877 902 144 934 359 1295 1133 864 1604 565 1182 564 1642 2534 406 815 459 26 1154 265 789 509 842 1475 434 1346 1001 909 984 1237 901 560 955 918 189 1078 9 1180 854 580 1307 607 711 1920 764 815 837 9 3087 693 1271 1711 1916 1007 368 1632 387 1751 1326 684 556 1070 768 1174 1238 447 611 985 829 513 415 746 150 807 870 417 1058 513 553 773 475 864 1206 1038 594 355 117 1330 435 1175 782 1019 261 461 52 208 25 1330 1225 1340 738 439 451 764 850 257 583 384 364 505 349 1097 719 815 710 301 609 910 701 377 397 1037 1045 668 22 471 854 363 535 616 326 1063 715 1172 942 271 602 922 929 766 376 545 910 684 963 3 71 1067 565 826 441 587 469 1086 663 1010 380 919 520 903 807 394 846 821 304 936 322 891 662 783 511 490 669 365 740 646 305 486 281 667 1149 503 658 846 704 824 418 693 402 368 604 807 850 723 388 913 186 529 624 623 8 296 638 299 871 563 269 835 890 26 582 267 564 285 1010 588 349 782 378 866 516 247 614 594 349 969 272 359 277 825 862 303 1078 573 858 616 679 609 1228 808 587 795 238 1306 746 948 1086 492 693 1555 1202 691 514 1167 896 706 789 438 413 9 913 70 471 51 441 1213 424 260 687 720 484 445 544 715 417 991 835 333 464 427 814 971 204 665 557 460 676 256 620 967 277 761 590 503 244 1142 519 182 720 526 1032 1052 262 610 557 876 499 297 820 494 578 385 234 981 370 609 72 589 725 426 446 915 184 719 378 1601 862 405 638 314 988 957 600 572 476 826 832 791 414 700 1542 898 687 460 1373 959 904 617 370 914 2124 702 1519 320 11 1718 645 936 289 603 708 631 908 412 1001 330 647 412 571 1025 1595 393 861 491 874 993 1459 985 456 732 461 649 622 241 1077 477 591 781 406 602 699 731 525 436 668 1232 486 469 292 526 1683 767 496 393 667 175 543 672 255 523 445 650 993 218 554 450 465 893 47 555 619 883 1615 784 1491 1667 437 1394 377 592 3098 1303 1403 1837 469 831 1130 439 1128 297 58 551 1054 444 405 582 837 281 704 419 785 1727 951 521 592 966 878 505 777 543 790 747 598 878 371 290 573 402 453 163 747 671 1097 535 248 590 519 507 458 274 453 1057 684 610 296 27 1532 560 747 262 532 434 414 297 1282 18 1576 767 61 153 325 705 340 884 17 635 58 537 546 291 363 1120 611 989 619 1044 1318 443 1120 253 1208 709 899 775 891 17 1226 676 988 441 225 1245 900 972 1539 503 1187 931 973 1099 659 1579 613 829 603 264 646 1508 885 628 504 592 755 625 42 321 13 1008 27 634 295 336 310 465 691 289 772 894 987 912 483 795 349 261 623 148 752 462 550 409 214 436 438 704 823 172 438 296 770 912 355 311 1334 513 647 247 469 654 819 369 313 867 15 614 796 230 547 726 430 1012 185 393 618 768 696 540 872 767 775 1118 445 702 505 1238 921 900
Manes.05G033300.v6.1 0 0 28 1 0 5 0 11 1 0 9 1 11 0 0 6 0 1 2 1 0 5 25 2 3 0 7 3 1 3 2 2 13 2 0 4 9 1 7 2 3 7 20 0 3 2 8 6 1 0 4 7 30 10 1 0 6 23 0 4 2 4 16 0 3 2 6 5 9 0 4 9 26 0 0 4 1 13 0 0 5 0 8 0 0 12 4 9 3 0 1 4 6 4 0 0 23 6 42 5 0 14 8 35 0 5 8 5 6 0 0 3 4 4 0 0 5 8 8 0 3 6 2 2 16 0 1 0 4 0 0 0 9 11 0 0 3 3 3 0 0 8 5 32 2 0 1 7 33 0 0 2 1 27 0 2 8 5 21 0 0 2 5 33 0 1 2 1 0 1 0 2 3 31 2 2 2 1 17 0 2 8 3 30 3 3 6 1 40 2 1 28 3 2 84 0 0 2 2 31 0 0 3 2 9 0 0 4 0 39 0 2 0 8 9 11 6 3 0 15 1 2 0 6 35 0 0 0 0 34 0 2 2 0 16 1 4 3 2 12 0 0 5 2 12 3 2 0 2 6 8 1 2 3 25 13 0 1 0 5 5 2 1 7 19 1 0 2 2 8 2 0 3 0 2 1 3 0 0 8 6 5 2 3 7 7 0 0 2 1 9 2 0 1 2 13 0 2 5 7 9 1 1 1 2 10 6 1 2 9 5 0 10 1 2 26 2 0 1 0 13 2 2 3 8 16 0 4 5 2 6 0 0 4 5 7 0 5 1 14 7 0 2 0 2 3 1 3 0 5 5 3 2 2 1 14 0 2 13 2 5 0 0 3 1 11 0 1 3 0 20 0 1 1 2 4 33 1 1 6 1 22 6 0 3 2 1 3 5 2 4 1 7 0 1 0 27 9 1 3 8 8 3 0 0 0 1 1 0 1 2 40 5 0 2 1 20 2 5 0 11 26 0 2 12 7 5 10 0 4 1 16 5 0 0 3 7 0 0 1 5 5 2 1 0 1 17 1 0 4 4 38 5 0 9 4 20 2 3 4 8 10 2 0 0 1 13 0 4 22 1 3 11 1 1 5 3 0 5 0 2 4 7 5 0 0 0 5 2 3 10 4 43 0 0 2 0 37 1 0 0 2 3 5 1 1 2 13 1 0 4 2 36 0 0 2 2 21 2 0 7 1 22 2 4 2 3 17 2 0 5 3 3 3 1 2 11 18 0 1 2 7 28 0 6 4 6 13 4 5 0 4 30 1 0 2 5 11 0 0 1 0 98 0 0 5 2 5 9 3 2 1 0 4 2 2 2 0 6 1 2 3 8 12 0 1 1 1 17 0 4 2 6 7 3 0 3 2 21 1 4 1 2 17 6 0 0 4 25 0 4 4 3 19 0 5 4 0 7 1 0 11 10 4 0 1 1 0 0 1 0 2 1 8 1 4 0 3 0 10 2 0 1 11 0 5 1 3 8 0 0 5 4 15 0 1 0 0 3 0 0 0 3 10 15 7 0 4 1 39 1 5 4 7 23 1 2 6 7 7 3 0 5 6 44 0 0 3 0 5 0 5 0 6 26 6 0 0 2 8 3 2 5 8 17 2 0 0 1 42 1 0 2 4 13 0 3 0 7 18 9 6 0 0 5 0 6 8 3 4 0 15 1 1 0 1 3 0 0 6 7 6 2 0 24 0 2 7 3 36 0 0 3 4 7 0 0 3
Manes.05G033400.v6.1 4 0 0 0 0 0 1 0 1 0 6 0 4 0 0 0 3 0 1 0 1 0 1 5 0 2 0 0 0 0 2 0 0 2 0 2 1 1 5 0 0 0 1 0 0 0 1 2 0 0 0 1 0 0 3 0 1 0 1 0 0 0 1 0 0 1 2 0 0 0 1 2 5 0 0 2 0 0 0 0 3 1 6 0 0 1 0 4 0 0 0 0 0 0 0 2 0 0 1 0 0 0 0 0 0 0 3 0 0 0 0 0 0 0 0 0 0 1 0 0 0 0 0 0 0 0 0 0 0 1 0 0 0 2 0 0 0 0 2 0 0 0 0 0 0 0 1 0 1 0 0 0 0 4 1 0 4 0 0 0 0 1 0 0 0 0 0 0 0 2 0 3 0 0 0 0 0 0 0 0 0 0 0 4 0 0 1 0 0 2 1 2 0 0 1 0 0 0 2 1 0 0 0 1 0 0 0 0 2 0 0 0 0 0 7 0 0 0 0 5 2 0 0 0 1 0 0 0 0 4 0 0 0 0 4 0 0 0 0 8 0 0 0 0 1 2 0 2 0 7 0 0 0 0 3 1 0 2 0 1 0 0 0 1 0 0 0 0 0 6 0 0 0 0 3 0 0 0 0 0 0 0 0 0 8 0 0 0 0 3 0 0 0 0 2 2 9 0 0 1 1 0 0 0 3 10 10 0 0 4 7 0 0 0 0 2 0 0 0 0 0 0 0 2 0 15 0 0 3 4 1 0 0 2 0 4 0 0 1 0 1 0 1 0 0 1 0 0 1 0 0 0 0 0 2 8 0 0 1 0 0 0 0 1 0 4 1 0 0 1 4 1 1 0 5 1 5 0 0 2 0 14 0 0 3 6 0 0 0 1 0 0 3 0 0 0 0 0 0 0 0 5 0 1 0 0 5 0 0 1 0 1 0 1 0 0 4 0 0 2 0 15 0 0 1 4 12 1 0 0 0 7 0 0 0 0 2 0 0 0 0 0 1 1 0 1 0 0 0 0 0 2 0 0 1 0 9 0 0 0 1 3 0 0 0 1 4 0 0 1 0 2 2 1 0 0 0 1 0 0 6 1 2 0 0 0 0 0 0 0 1 1 0 0 0 5 0 2 0 0 0 0 0 0 0 0 0 2 0 0 0 0 5 0 0 0 0 2 0 0 0 0 1 0 0 1 1 2 0 0 4 2 2 0 0 0 0 2 0 0 3 2 0 1 0 0 0 1 0 0 16 0 2 0 0 4 0 0 0 0 2 0 8 0 0 0 3 3 6 1 1 11 0 10 0 0 28 0 10 2 0 3 3 0 1 2 11 12 15 0 0 2 0 4 0 0 0 0 3 0 12 0 1 0 1 0 13 2 17 0 0 11 2 14 6 0 25 1 4 0 0 30 0 6 1 1 11 0 1 0 0 0 1 1 0 0 0 0 0 0 0 4 0 7 0 0 9 0 23 2 0 3 0 2 1 0 0 0 11 1 0 1 12 3 12 5 0 2 0 1 1 0 3 2 16 6 0 2 13 5 0 0 3 0 7 1 0 1 0 7 0 0 1 0 13 1 0 3 2 19 0 0 0 2 0 0 0 25 0 4 1 0 7 1 3 0 0 0 0 5 0 0 1 0 0 12 2 4 0 4 7 0 2 0 0 0 0 0 2 6 0 0 6 0 8 0 0 0 0 42 6 0 10 0 0 1 0 1
Manes.05G033500.v6.1 55 0 20 0 0 46 5 15 0 0 31 3 4 0 0 95 4 3 1 2 62 3 13 2 0 5 2 8 1 1 12 1 10 3 2 40 6 4 12 4 54 11 10 1 1 52 3 4 1 0 74 2 18 1 0 43 3 12 4 0 30 1 9 1 1 99 2 5 3 0 39 12 14 0 0 39 1 9 1 0 20 4 2 2 0 42 4 19 1 1 72 4 4 2 0 0 62 8 31 5 0 68 6 26 0 1 63 1 17 0 4 28 3 5 0 0 106 8 17 4 10 49 8 2 6 1 11 5 2 2 3 56 4 10 0 0 92 3 7 2 6 457 4 63 5 1 88 4 36 0 1 79 4 42 2 2 37 1 18 2 0 190 2 35 0 0 19 2 0 1 0 54 5 52 4 0 30 9 15 0 3 61 8 31 1 4 264 5 11 1 0 33 231 2 80 0 1 584 6 33 2 2 158 12 11 7 2 247 8 45 3 3 368 8 14 13 6 334 2 27 4 0 191 6 41 3 0 170 1 42 5 4 189 0 30 1 1 82 6 38 0 2 142 7 24 0 2 87 5 31 1 0 35 10 20 3 0 77 2 23 3 4 65 5 16 1 2 33 5 16 1 3 43 4 18 0 4 2 23 10 23 2 0 112 9 31 7 0 51 5 42 1 0 30 4 62 2 3 58 10 35 3 2 27 10 28 6 2 32 3 16 8 12 84 9 82 3 1 130 9 38 0 2 60 13 41 2 2 141 4 18 0 1 143 0 32 2 7 58 4 14 0 7 148 10 31 5 5 128 5 9 3 0 246 10 31 9 3 73 13 31 4 0 389 22 17 0 3 168 6 34 4 1 0 33 6 38 1 2 129 0 23 8 2 94 11 11 2 6 41 6 1 5 0 92 0 35 15 2 87 8 19 1 0 80 5 16 1 2 148 3 43 0 0 38 3 28 2 2 64 1 35 4 10 133 4 22 1 2 12 10 55 4 0 47 19 28 1 0 56 4 12 3 1 177 34 17 2 1 31 11 73 0 1 82 7 38 1 2 72 12 20 1 0 82 5 25 0 0 43 57 13 18 1 1 71 8 2 3 1 66 7 0 1 2 45 1 12 0 0 37 14 30 8 0 23 4 44 6 0 14 3 4 2 1 88 4 7 3 0 44 1 38 0 2 210 9 25 0 0 181 3 25 1 3 72 9 25 0 0 52 5 9 1 1 148 7 41 0 1 24 4 26 4 0 42 9 28 0 0 12 0 21 3 0 37 1 9 6 0 72 4 68 1 0 7 36 5 7 3 3 21 0 22 0 0 19 4 5 0 1 34 1 8 2 3 21 2 13 2 2 23 5 3 2 0 30 3 14 0 66 48 6 34 2 0 77 3 9 0 1 73 4 12 3 3 37 0 7 2 2 49 7 14 2 1 1 0 2 0 0 33 5 19 1 3 18 8 1 6 1 40 7 13 2 3 48 2 3 0 1 37 3 12 0 0 7 0 14 2 0 1 16 1 17 1 0 108 5 22 0 2 16 2 28 2 0 63 6 15 6 0 95 7 38 0 0 32 0 1 0 0 47 4 25 8 3 54 6 9 1 1 46 2 21 0 2 55 4 23 2 0 193 2 15 10 4 24 13 29 1 1 67 8 7 4 5 32 5 10 0 1 87 0 2 2 0 66 4 7 1 5 41 0 15 0 0 75 3 30 0 3 84 11 5 5 1 2
Manes.05G033600.v6.1 0 0 0 0 0 0 0 0 0 0 0 0 0 0 0 0 0 0 0 0 1 0 0 0 0 0 0 0 0 0 0 0 0 0 0 0 0 0 0 0 0 0 0 0 0 0 0 0 0 0 0 0 0 0 0 0 0 0 0 0 0 0 0 0 0 0 0 0 0 0 0 0 0 0 0 0 0 0 0 0 0 0 0 0 0 0 0 0 0 0 0 0 0 0 0 0 0 0 0 0 0 0 0 0 0 0 0 0 0 0 0 0 0 0 0 0 0 0 0 0 0 0 0 0 0 0 0 0 0 0 0 0 0 0 0 0 0 0 0 0 0 0 0 0 0 0 0 0 0 0 0 0 0 0 0 0 0 0 0 0 0 0 0 1 0 0 0 0 0 0 0 0 0 0 0 0 0 0 0 0 0 0 0 0 0 0 0 0 0 0 0 0 0 0 0 0 0 0 0 0 0 0 0 0 0 0 0 0 0 0 0 0 0 0 0 0 0 0 0 0 0 0 0 0 0 0 0 0 0 0 0 0 0 0 0 1 0 0 0 0 0 0 0 0 0 0 0 0 0 0 0 0 0 0 0 0 0 0 0 0 0 0 0 0 0 0 0 0 0 0 0 0 0 0 0 0 0 0 0 0 0 0 0 0 2 0 0 0 0 0 0 0 0 0 0 0 0 0 0 0 0 0 0 0 0 0 0 0 0 0 0 0 0 0 0 0 0 0 0 0 0 0 0 0 0 0 0 0 0 0 0 0 0 0 0 0 0 0 0 0 0 0 0 0 0 0 0 0 0 0 0 0 0 0 0 0 0 0 0 0 0 0 0 0 0 0 0 0 0 0 0 0 0 0 0 0 0 0 0 0 0 1 0 0 0 0 0 0 0 0 0 0 0 0 0 0 0 0 0 0 0 0 0 0 0 0 0 0 0 0 0 0 0 0 0 0 0 0 0 0 0 0 0 0 0 0 0 0 0 0 0 0 0 0 0 0 0 0 0 0 0 0 0 0 0 0 0 0 0 0 0 0 0 0 0 0 1 0 0 0 0 0 0 0 0 0 0 0 0 0 0 0 0 0 0 0 0 0 0 0 0 0 0 0 0 0 0 0 0 0 0 0 0 0 0 0 0 0 0 0 0 0 0 0 0 0 0 0 1 0 0 0 0 0 0 0 0 0 0 0 0 0 0 0 0 0 0 0 0 0 0 0 0 0 0 0 0 0 0 0 0 0 0 0 0 0 0 0 0 0 0 0 0 0 0 0 0 0 0 0 0 0 0 0 0 0 0 0 0 0 0 0 0 0 0 0 0 0 0 0 0 0 0 0 0 0 0 0 0 0 0 0 0 0 0 0 0 0 0 0 0 0 0 0 0 0 0 0 0 0 0 0 0 0 0 0 0 0 0 0 0 0 0 0 0 0 0 0 0 0 0 0 0 0 0 0 0 0 0 0 0 0 0 0 0 0 0 0 0 0 0 0 0 0 0 0 0 0 0 0 0 0 0 0 0 0 0 0 0 0 0 0 0 0 0 0 0 0 0 0 1 0 0 0 0 0 0 0 0 0 0 0 0 0 1 0 0 0 0 0 0 0 0 0 0 0 0 0 0 0 0 0 0 0 0 0 0 0 0 0 0 0 0 0 0 0 0 0 0 0 0 0 0 0 0 0 0 0 0 0 0 0 0 0 0 0 0 0 0 0 0 0 0 0 0 0 0 0
Manes.05G033700.v6.1 294 47 214 107 217 211 133 163 54 21 332 274 188 50 137 193 86 25 73 15 136 84 182 233 86 171 142 149 49 54 159 71 108 92 55 256 120 146 98 99 196 206 141 51 38 169 104 157 194 44 243 172 225 118 39 184 148 275 81 72 263 147 231 2 73 387 123 106 154 24 173 171 435 8 13 109 180 323 73 98 240 78 207 102 61 262 353 388 230 205 338 131 166 133 1 126 319 159 154 106 69 134 100 138 1 59 185 196 185 118 44 109 234 110 1 28 191 128 144 41 42 142 76 96 130 18 119 71 22 123 38 130 173 239 26 62 140 107 156 80 113 325 153 195 202 124 208 250 209 10 64 133 165 157 105 144 114 228 235 74 45 429 111 218 98 44 110 145 1 159 48 196 133 217 146 166 315 128 195 0 126 353 268 450 188 75 309 230 444 300 185 227 232 174 343 199 56 370 107 482 85 46 250 245 101 97 73 194 169 232 66 61 205 112 197 132 69 219 21 329 107 54 252 128 180 76 16 108 6 355 153 111 461 37 246 87 62 123 143 199 84 50 257 290 121 111 63 104 154 198 131 36 138 141 276 134 4 176 126 84 135 99 132 312 265 274 145 115 70 153 135 101 283 163 287 231 120 2 52 206 194 120 52 181 88 387 124 87 164 207 168 146 46 176 92 195 38 56 103 114 168 83 34 185 94 98 99 42 181 118 92 110 62 170 61 249 84 23 149 95 83 29 40 189 113 158 59 46 69 63 108 65 0 94 86 125 79 53 97 123 124 7 34 103 87 136 89 47 176 132 125 95 59 107 75 194 57 111 100 97 94 107 47 143 141 141 92 27 201 115 249 69 59 53 70 331 308 161 56 254 92 428 249 88 251 246 125 152 58 171 171 2 299 17 199 20 359 143 43 109 215 90 65 28 240 105 89 131 39 196 92 172 96 83 173 115 150 58 27 88 182 277 38 75 195 131 101 178 61 86 90 142 158 74 101 86 165 101 28 91 130 94 53 22 134 136 72 83 13 267 127 137 88 59 111 87 172 287 71 152 83 42 166 52 274 55 142 95 44 347 143 97 307 141 52 135 150 96 285 29 141 177 244 133 73 86 0 236 59 53 112 158 255 125 84 96 151 124 71 15 108 155 199 72 63 217 133 138 150 48 169 129 145 104 32 128 266 206 83 13 216 91 180 85 40 172 94 242 69 32 141 95 140 141 44 126 80 37 67 38 108 115 152 125 110 116 120 118 57 54 61 105 297 156 116 332 550 421 84 86 169 108 1081 177 97 269 190 74 260 83 124 196 9 198 251 40 178 77 326 47 26 70 171 305 161 49 178 93 153 85 64 215 219 196 114 41 161 43 155 43 241 69 65 235 164 47 163 200 219 76 22 192 96 353 120 54 166 4 280 107 73 148 79 93 96 46 162 5 173 113 5 38 67 151 68 53 34 51 10 76 40 85 72 284 129 75 334 222 199 38 80 92 168 110 144 34 220 4 175 198 119 146 87 287 277 213 87 218 180 355 134 71 202 196 236 136 76 151 120 193 199 59 286 210 234 103 3 196 4 142 5 49 152 114 144 114 62 144 173 236 129 122 203 149 114 40 52 114 157 175 83 43 166 83 249 110 103 74 75 107 94 71 119 76 101 133 98 130 78 125 84 43 186 274 2 115 97 59 93 200 61 78 107 89 213 99 88 233 213 372 78 105 181 137 175 161 91 108
Manes.05G033800.v6.1 0 1 0 4 0 0 0 0 0 0 1 0 2 0 1 3 0 0 3 0 1 2 0 7 1 0 1 3 0 0 1 2 0 2 0 3 0 0 2 10 2 1 0 0 0 0 0 0 2 0 0 13 0 0 0 2 0 0 2 0 0 1 0 0 0 0 0 0 4 0 0 0 0 0 0 2 5 0 3 0 0 1 0 1 0 0 1 0 2 0 1 0 0 0 0 0 1 0 0 0 0 1 0 0 0 0 0 13 0 1 0 0 8 0 0 0 9 0 0 0 0 0 0 0 0 0 1 3 0 7 0 0 0 0 0 0 0 3 0 1 0 1 3 0 2 0 0 29 0 0 0 1 0 0 3 17 0 10 0 3 0 1 0 0 0 0 0 6 0 0 0 1 1 0 0 4 0 6 0 0 0 1 5 0 11 5 0 7 0 8 0 0 1 3 3 0 0 1 0 0 1 0 1 5 2 0 1 3 3 0 0 0 2 9 0 0 0 0 0 1 0 0 6 3 1 0 0 1 0 1 0 12 9 0 0 0 0 2 1 0 1 0 7 1 0 4 0 0 5 0 5 0 1 0 0 20 0 4 4 0 1 0 2 0 0 1 2 0 0 0 0 1 2 0 1 0 0 0 0 2 1 0 0 0 0 0 0 0 4 9 0 0 0 8 0 0 0 0 1 0 0 0 0 2 0 0 1 0 1 0 0 0 0 2 1 0 1 0 1 0 0 0 0 1 0 2 0 0 3 0 1 1 2 2 4 0 0 0 1 9 0 0 0 1 0 1 1 0 11 3 0 0 0 2 1 0 0 1 1 8 0 0 0 3 2 4 0 0 1 0 0 0 0 0 0 32 1 7 0 1 5 2 2 0 8 3 0 0 0 0 0 0 4 0 0 0 1 0 0 3 4 0 0 0 4 13 2 2 0 0 0 0 0 0 0 0 1 0 0 0 18 0 0 0 4 1 0 0 0 1 0 0 9 0 0 1 1 0 0 0 0 0 0 0 1 0 3 0 0 6 0 2 0 0 1 4 2 9 0 2 0 0 1 0 4 2 0 0 0 1 0 0 0 0 0 3 0 0 7 0 0 1 0 0 0 0 0 0 0 0 1 9 0 1 1 4 0 0 5 0 1 3 0 1 0 3 0 0 4 0 2 1 0 0 0 0 0 0 3 0 6 0 1 1 0 1 0 3 0 0 1 0 0 1 0 2 0 1 0 0 0 3 0 0 1 0 1 2 0 0 0 5 0 2 0 0 22 0 0 3 1 0 3 1 1 0 3 3 2 2 4 3 0 0 0 0 1 4 0 2 0 0 0 0 0 1 1 0 0 2 3 0 1 0 0 0 0 8 0 1 8 0 0 0 3 0 2 8 2 0 1 1 4 1 0 0 2 0 1 3 0 3 0 0 1 0 0 0 0 1 0 0 2 3 0 0 0 0 0 5 0 3 1 1 9 0 0 0 0 0 0 2 0 0 0 0 0 0 0 0 0 4 0 0 0 4 0 4 2 0 0 0 3 2 0 0 0 0 1 1 0 1 0 4 0 0 0 2 0 1 0 0 0 6 1 7 1 0 1 1 12 25 0 1 0 0 5 0 14 0 3 0 4 1 2 0 2 0 0 0 0 0 1 0 0 0 17 3 0 1 4 0 0 0 0 1 0 0 0 0 0 0 3 0 2 0 0 0 6 0 1 0 0 10 0 14 0 0
Manes.05G033900.v6.1 4 2 0 0 0 3 4 2 0 0 9 0 8 0 0 8 8 1 7 0 1 1 2 148 0 6 37 0 5 0 3 0 0 0 0 2 1 0 5 0 0 38 4 1 0 2 0 3 1 0 14 12 4 2 1 0 19 14 1 0 11 1 2 0 0 0 1 0 1 0 1 8 5 0 0 8 5 19 0 0 6 0 1 0 0 11 12 23 0 1 2 16 10 1 0 0 3 8 3 0 0 1 2 0 0 2 4 6 0 0 3 0 2 0 0 0 0 23 1 0 0 1 0 0 1 0 0 0 0 1 0 14 1 0 8 0 4 0 1 2 0 3 7 5 0 0 31 23 0 0 0 2 12 0 4 4 21 0 0 0 0 0 5 0 0 0 3 1 0 5 0 3 20 2 0 3 26 20 1 0 0 39 26 37 3 0 21 8 14 3 0 12 3 6 5 0 0 29 7 2 0 0 13 58 0 0 5 10 33 3 0 0 18 4 11 0 0 0 0 1 0 0 6 1 2 0 0 19 0 1 0 0 0 17 2 0 0 2 4 2 0 0 1 3 0 3 0 1 1 1 0 1 0 0 0 15 0 0 6 1 1 1 1 5 0 0 0 0 15 6 0 0 1 20 0 0 0 0 20 3 0 0 0 1 42 0 0 6 7 2 0 4 4 36 9 3 0 0 25 29 1 0 2 1 0 1 1 0 2 3 0 0 0 23 1 2 2 0 10 6 1 0 0 5 4 1 0 0 0 1 1 0 0 0 5 2 0 0 1 0 0 0 2 4 2 1 0 0 2 6 0 0 0 1 2 1 0 4 17 19 7 0 0 2 0 0 0 1 2 6 2 0 0 0 14 21 22 0 0 6 0 7 3 0 5 0 1 2 0 2 45 0 0 0 4 0 0 0 0 4 4 3 0 0 9 18 0 0 0 7 5 6 0 0 0 0 0 0 0 6 0 21 0 1 5 3 0 1 0 5 2 0 0 0 15 0 1 0 0 6 4 0 0 0 14 4 0 0 0 7 3 2 0 0 0 0 0 0 0 13 3 5 0 0 44 16 1 0 2 0 2 2 6 1 0 0 7 0 3 0 3 6 3 0 0 17 0 3 0 0 16 14 11 0 0 12 5 0 2 0 2 8 1 0 0 9 10 1 0 0 2 1 6 0 0 11 7 1 0 0 2 2 5 0 0 0 0 4 0 0 2 14 0 0 0 0 0 0 0 0 9 19 0 0 0 0 3 0 0 0 56 0 0 0 0 8 0 0 0 0 3 0 9 0 0 69 17 11 8 19 0 10 2 25 3 0 42 22 5 9 0 16 111 1 9 0 11 5 36 0 1 35 36 7 1 2 4 10 10 4 18 9 10 3 3 0 8 79 16 1 0 24 4 9 3 0 53 1 17 0 2 63 2 5 0 3 41 1 24 9 0 11 55 16 0 0 3 6 0 22 2 17 88 7 5 0 53 19 7 0 0 24 19 0 1 0 11 2 7 0 0 26 34 30 11 0 0 45 33 29 0 0 5 16 16 0 0 20 22 13 0 0 14 9 5 0 0 14 0 12 1 0 21 6 9 20 0 5 33 7 23 3 0 29 0 0 0 11 4 13 3 0 7 28 7 2 0 0 0 8 0 0 1 3 1 2 8 6 11 0 7 0 21 13 0 1 1 0 15 4 0 0 1 81 18 0 2 0 6 55 3 1 38 24 3 0 0 9
Manes.05G034000.v6.1 4 4 12 5 1 3 0 11 1 0 9 4 10 0 0 0 2 0 0 1 2 4 17 16 2 1 11 5 0 4 0 1 7 2 3 1 3 15 5 2 0 11 12 0 1 0 6 3 1 0 0 5 10 3 1 1 4 16 2 1 2 8 12 0 0 0 11 1 4 0 2 7 19 1 0 0 5 6 0 2 0 5 1 0 0 14 29 6 3 4 1 2 2 8 1 3 3 2 23 4 1 5 5 31 0 0 2 0 3 1 0 1 2 5 0 0 1 9 9 0 2 3 7 5 0 0 0 2 0 1 2 0 8 7 0 2 0 5 3 2 2 2 5 10 7 2 3 3 9 0 1 0 0 10 0 8 2 0 3 0 0 2 3 28 8 0 0 0 0 0 0 0 3 11 0 5 1 2 5 0 3 4 11 19 13 4 1 11 14 3 0 13 0 2 12 1 1 1 12 8 1 1 0 0 6 0 0 0 8 9 0 0 0 2 3 7 2 2 1 9 1 0 0 5 8 3 0 0 0 10 1 1 2 0 7 0 0 1 0 5 0 0 2 20 7 6 2 1 5 3 1 0 4 5 9 7 0 1 3 3 1 2 0 9 5 5 0 1 6 3 2 5 4 1 2 0 2 0 0 7 1 0 0 3 5 8 5 0 2 0 3 0 0 0 1 6 2 0 0 2 10 2 0 4 3 3 0 3 4 0 6 3 9 3 8 15 0 1 2 4 11 1 3 0 6 6 1 1 0 4 2 0 0 2 3 4 12 0 1 4 0 0 0 0 1 6 7 2 1 3 5 1 4 0 2 14 0 2 6 8 8 0 2 1 4 3 2 4 1 4 22 3 0 0 5 4 9 0 0 3 2 11 3 0 4 6 5 1 0 3 10 0 1 0 3 0 11 1 0 1 8 1 0 0 2 4 4 0 0 1 0 15 1 1 2 1 3 2 0 2 0 10 0 1 0 7 3 0 1 0 1 0 4 1 0 2 1 0 0 1 5 0 0 0 1 1 10 0 0 4 4 6 4 4 3 0 0 6 1 0 9 3 6 1 0 3 8 2 0 7 2 1 4 1 0 1 1 0 1 0 2 4 6 0 0 1 0 14 1 0 5 13 17 4 1 2 1 12 1 0 5 2 4 1 1 1 5 9 0 1 7 2 15 2 4 0 4 6 1 4 1 3 2 1 5 1 4 12 3 0 1 1 8 4 2 2 1 9 0 0 4 3 7 5 1 4 6 10 0 0 1 6 11 3 0 1 1 8 0 2 1 5 48 3 0 8 1 2 7 0 0 2 0 4 3 2 2 6 7 0 0 2 7 10 0 2 0 2 6 4 0 2 11 6 5 1 0 1 6 0 5 0 0 13 4 2 0 13 12 0 2 4 5 25 5 1 4 0 13 1 0 2 3 4 0 1 13 0 5 1 0 1 1 6 2 0 0 4 1 1 0 6 2 1 1 2 3 3 3 0 0 0 1 1 0 0 1 0 4 0 2 2 2 7 6 6 4 0 5 13 0 0 3 11 3 0 2 0 2 4 2 4 1 5 12 0 1 0 0 0 0 4 2 1 1 3 0 0 6 13 2 2 0 3 3 1 0 0 2 10 1 0 3 4 5 9 2 0 1 1 0 1 0 1 0 0 0 0 0 2 1 4 2 0 0 0 2 1 9 4 0 1 1 3 6 5 0 0 6 9 8 0 0 6 4 5 0 1
Manes.05G034100.v6.1 1 1 0 0 11 0 5 0 0 0 0 0 0 0 0 0 4 0 9 0 1 0 1 5 7 1 8 0 1 1 0 1 0 0 0 0 4 0 1 0 0 0 1 20 0 0 2 0 0 1 0 4 0 0 1 0 2 0 3 1 2 1 0 0 0 0 2 0 5 0 1 3 3 0 0 0 1 1 0 0 0 0 3 2 1 0 13 2 1 5 0 3 1 0 0 2 0 0 0 0 2 0 0 0 0 0 0 0 0 0 0 0 0 0 0 0 0 12 1 1 0 0 0 0 1 0 0 0 0 3 0 1 0 0 0 0 0 0 0 0 0 0 0 1 0 0 0 2 1 0 1 0 2 1 1 0 0 0 0 0 0 0 0 0 0 0 1 1 0 5 0 1 0 1 4 3 0 1 0 0 0 0 3 0 7 0 0 0 0 3 0 1 0 3 2 1 0 0 5 0 3 2 0 0 1 3 0 0 3 1 4 2 0 1 0 1 0 0 0 0 1 0 0 0 0 0 0 0 0 0 5 0 0 0 0 0 0 0 0 0 2 0 0 0 0 0 0 0 1 0 4 1 0 2 0 1 0 0 0 0 0 0 0 1 0 4 0 0 2 0 0 0 0 1 0 0 1 0 0 2 0 3 2 0 2 0 0 0 0 3 0 1 0 1 1 1 15 0 0 1 0 0 1 0 0 0 0 0 0 0 1 0 0 0 1 0 0 0 0 0 0 0 1 0 0 0 0 0 1 0 1 3 0 0 0 1 4 3 0 1 0 0 0 0 0 0 1 1 0 0 0 0 0 0 0 0 1 0 0 2 0 0 0 0 0 0 1 0 0 2 0 0 0 1 0 5 1 5 1 0 4 1 2 0 4 2 0 1 1 0 5 0 3 0 3 0 0 4 3 1 0 1 12 0 0 2 0 3 0 3 0 0 2 0 0 1 0 5 0 3 0 0 4 0 0 0 0 0 0 0 0 0 3 0 0 0 0 1 5 0 5 0 11 0 0 0 0 6 4 1 0 0 8 26 0 0 0 0 0 1 0 0 0 0 1 2 0 5 0 0 0 2 0 0 6 0 0 0 3 1 1 6 1 6 0 0 0 0 0 0 0 2 0 2 0 0 0 0 1 2 0 0 0 0 0 0 0 0 0 0 0 1 0 0 0 0 0 0 0 0 0 0 0 4 0 0 0 0 0 0 0 1 0 0 0 0 2 0 0 0 0 3 3 0 2 0 0 0 0 0 1 0 0 12 1 0 1 0 28 0 0 1 0 1 0 3 0 8 5 16 8 5 0 7 49 9 7 7 2 13 13 1 19 0 4 2 2 2 12 3 11 6 1 3 38 7 0 9 3 13 5 2 21 6 22 0 0 8 1 9 4 0 9 8 14 8 0 0 2 7 3 3 16 0 16 8 6 0 2 5 1 0 12 2 12 1 2 43 0 6 1 1 15 4 13 13 3 28 2 28 4 0 16 1 0 4 0 0 0 0 3 16 1 8 3 17 5 4 33 0 18 10 0 33 20 20 2 0 12 0 67 1 1 6 3 13 0 6 0 4 0 0 2 4 13 15 3 3 1 6 2 2 2 13 0 11 12 7 2 8 9 0 4 14 2 7 42 0 5 6 3 0 0 0 0 26 9 0 9 4 24 3 0 21 1 11 4 0 15 2 12 2 5 23 2 27 2 0 2 18 30 6 4 16 0 37 19 13
Manes.05G034200.v6.1 85 63 164 214 253 95 254 190 161 80 174 303 146 106 224 106 240 32 157 40 57 82 122 561 316 71 431 178 101 219 30 78 69 69 145 68 257 191 87 65 62 314 121 100 134 68 130 173 327 67 43 105 94 160 33 26 448 116 120 184 97 98 157 4 152 121 189 66 266 203 50 244 195 7 10 36 118 223 60 269 56 71 124 203 174 82 375 352 301 329 62 161 89 314 6 286 176 351 150 335 238 66 200 132 4 212 82 297 411 320 139 113 217 159 3 59 101 311 200 113 169 179 261 138 424 72 142 109 48 147 106 22 332 161 71 81 28 115 92 177 534 53 124 106 477 258 104 141 75 9 109 30 85 60 142 125 51 155 93 302 151 175 125 196 354 128 38 187 1 425 84 72 260 86 389 250 184 248 148 0 367 72 203 298 320 80 44 330 178 469 356 148 52 323 277 255 117 36 148 113 153 100 42 137 32 185 103 40 261 71 109 77 13 109 184 309 119 75 16 267 183 163 21 117 61 49 6 19 7 148 300 198 70 72 90 268 214 30 232 68 65 58 49 197 59 319 106 54 137 106 144 91 41 254 139 146 5 57 94 49 195 107 37 617 118 431 101 23 103 70 150 141 53 115 182 374 133 1 6 212 39 124 95 86 106 82 302 205 82 69 90 107 32 63 79 80 64 67 10 111 33 55 29 25 131 37 170 36 64 87 27 60 55 36 54 246 87 37 33 55 62 62 45 81 116 155 37 86 38 133 120 134 1 28 157 63 115 112 37 98 119 9 75 24 69 44 159 95 28 126 51 44 49 35 68 50 58 209 30 82 22 262 44 43 237 63 125 90 67 126 286 255 157 134 29 188 249 135 161 85 120 171 144 155 55 170 91 198 56 52 419 5 414 10 77 9 136 314 53 7 26 22 77 41 44 61 32 112 100 28 57 81 105 214 39 129 93 101 87 24 92 250 22 71 98 115 36 231 83 35 89 75 93 55 36 49 77 73 41 38 95 82 157 78 34 125 56 214 1 141 94 106 84 133 45 73 94 281 115 48 153 38 281 132 89 80 52 250 51 266 42 52 93 144 116 52 91 35 130 55 58 173 174 185 251 17 0 161 116 61 50 253 272 132 466 32 111 77 160 52 83 207 77 110 66 65 175 86 438 249 48 250 148 84 56 28 370 152 126 62 72 148 66 122 47 52 123 122 145 176 30 131 59 93 50 33 154 40 180 131 39 87 104 82 135 34 108 117 117 62 4 83 158 148 327 127 320 292 140 218 29 100 375 195 243 512 28 88 89 96 130 44 8 176 271 97 105 128 306 53 143 26 259 146 208 57 80 154 223 124 191 84 265 92 228 106 128 55 189 97 83 41 116 109 293 93 63 180 147 109 122 54 169 320 206 158 24 2 151 109 177 102 154 74 97 69 247 4 256 167 7 11 75 54 81 101 0 160 8 219 56 56 69 177 219 141 256 396 90 82 174 43 225 85 157 53 171 8 105 269 285 181 26 493 164 394 346 186 138 396 205 285 110 589 180 390 230 85 255 298 186 133 200 236 118 314 1 39 2 83 4 93 90 92 136 260 151 58 273 131 202 217 132 293 150 114 66 60 121 110 92 61 67 136 174 288 187 39 139 88 345 163 63 77 196 242 228 36 116 147 107 73 126 351 4 189 199 59 116 157 195 264 29 210 102 198 313 101 238 280 49 379 119 266 291 274 340 155
Manes.05G034300.v6.1 66 13 73 148 175 64 168 93 106 50 112 108 62 91 181 81 220 20 138 35 67 72 62 336 105 33 158 135 104 112 58 44 36 77 72 46 134 73 55 76 42 206 58 179 74 33 82 62 128 62 77 160 74 249 72 24 208 98 144 118 27 97 92 5 76 51 72 43 102 75 40 154 129 7 3 44 118 173 112 133 52 79 57 127 47 71 311 175 164 176 52 138 73 136 3 211 83 191 58 165 113 51 81 67 0 115 51 157 120 156 105 33 141 20 1 29 80 226 102 89 155 108 144 25 193 80 46 89 8 164 67 60 115 65 48 65 41 67 51 160 108 100 109 62 329 125 141 107 99 8 156 87 164 123 206 154 61 135 55 204 109 114 100 87 114 115 41 145 4 207 134 74 138 53 272 220 81 165 44 0 156 111 226 322 333 113 70 157 57 213 95 105 67 179 205 391 177 109 145 175 244 149 72 221 51 233 228 81 178 130 203 238 85 95 103 157 71 60 40 113 103 79 80 142 146 152 3 63 10 91 280 82 83 152 82 105 91 26 85 82 115 79 72 83 54 129 79 32 61 46 119 55 45 103 82 85 0 43 91 52 168 91 26 191 104 236 142 45 115 109 164 92 25 121 116 131 125 2 29 128 82 98 124 71 132 146 167 119 106 176 62 146 102 123 127 75 150 107 114 209 109 212 81 66 157 90 125 41 53 79 108 83 142 67 86 96 77 56 81 172 102 71 63 96 145 105 109 153 47 107 120 125 0 72 142 79 189 94 23 101 100 17 83 47 124 70 184 101 65 98 46 151 122 68 102 104 95 128 72 147 67 142 56 80 133 90 173 106 64 200 118 185 125 117 26 170 119 183 171 71 169 161 107 129 76 176 89 227 94 20 120 2 201 20 109 13 102 176 109 78 103 84 138 72 93 163 59 258 127 94 47 122 174 181 30 70 59 167 54 39 83 187 102 90 153 133 111 268 78 61 139 109 182 86 56 97 74 100 106 47 169 166 135 59 25 118 22 193 24 91 93 63 220 115 50 117 79 180 108 62 129 89 198 93 75 144 61 184 75 195 53 133 168 191 154 99 121 16 266 138 46 191 61 299 91 67 1 142 124 90 47 129 138 178 116 38 170 71 188 32 64 124 108 105 104 58 130 55 295 97 45 71 95 126 77 69 236 87 106 62 96 180 85 180 62 83 150 101 96 84 35 150 58 107 46 63 156 49 146 126 42 118 102 153 170 45 160 60 92 78 32 108 114 245 44 39 230 145 203 116 43 125 319 255 131 279 58 136 145 158 157 68 15 98 577 84 114 118 134 169 164 31 233 96 276 66 46 106 192 103 135 81 183 114 390 157 96 53 87 185 131 25 171 168 160 84 113 243 178 198 112 119 159 204 184 162 74 4 242 123 181 126 150 97 152 159 114 7 163 208 7 33 171 121 79 114 23 195 9 125 110 131 140 175 226 178 215 357 140 230 93 46 136 95 168 95 88 3 149 283 160 171 52 227 182 223 191 121 180 177 141 168 57 175 151 299 212 93 170 157 326 134 108 168 105 229 4 82 4 83 6 84 58 106 87 233 111 64 127 80 89 167 124 191 108 109 125 35 135 80 94 126 56 102 104 137 292 26 171 85 223 162 31 143 134 243 145 67 99 133 291 105 124 343 3 140 120 54 133 142 178 195 41 224 77 253 116 95 130 136 289 218 75 128 86 178 295 150
Manes.05G034400.v6.1 0 3 17 8 10 1 7 12 20 1 1 2 4 2 7 5 7 0 3 0 4 2 8 15 3 0 4 16 6 5 3 3 7 12 2 1 11 1 3 5 1 10 7 9 6 1 1 16 1 8 3 13 12 52 10 8 7 7 0 3 2 4 2 0 8 0 0 4 18 1 4 4 8 0 6 2 3 7 5 8 4 0 0 10 2 2 0 7 13 10 0 1 4 5 1 9 16 14 19 23 6 9 10 10 0 2 10 4 6 6 1 2 4 4 0 3 2 3 2 2 13 2 7 1 18 6 0 0 3 0 4 0 2 3 0 1 3 5 9 3 65 4 9 24 7 8 0 5 25 0 4 2 9 22 12 1 0 9 5 4 4 9 7 19 9 11 0 5 0 11 2 2 2 16 5 5 1 2 16 0 9 4 10 5 39 2 3 4 17 13 11 11 2 6 12 29 7 4 10 4 13 11 8 12 3 15 4 4 9 13 14 9 1 9 16 12 8 1 0 20 15 1 4 17 19 9 0 0 1 3 18 3 0 1 3 14 0 0 3 2 0 1 4 4 6 9 1 1 2 2 9 1 4 8 4 4 0 0 2 2 0 10 0 9 12 3 0 3 8 5 1 4 4 3 4 2 5 0 0 10 4 8 12 8 0 3 28 11 4 1 6 1 3 1 3 16 0 0 5 4 3 2 5 4 2 2 15 5 3 1 3 5 10 6 0 9 8 4 0 10 9 4 1 5 6 3 0 15 0 1 3 9 0 0 9 5 5 4 0 6 11 0 4 0 5 3 5 7 2 8 7 7 1 1 1 18 0 10 3 1 1 81 15 0 8 25 13 2 0 5 11 20 4 1 1 3 9 26 5 2 7 7 15 3 1 8 11 7 4 2 4 1 11 0 3 0 7 16 3 4 1 10 6 9 0 19 3 15 9 4 8 14 12 29 3 2 2 11 5 8 15 6 9 1 1 7 6 5 1 0 0 11 11 13 0 0 5 1 7 2 3 0 2 1 3 0 4 0 7 6 1 8 9 0 1 2 5 3 11 3 9 4 13 4 3 5 1 2 8 12 2 0 11 35 15 1 18 3 17 4 7 7 17 13 2 0 0 9 1 10 11 13 12 3 1 3 2 12 5 5 0 5 9 2 20 3 2 16 12 2 7 17 6 10 3 3 3 5 18 5 9 12 5 17 3 0 4 17 11 0 2 0 12 3 4 1 3 7 6 3 1 7 12 6 7 6 5 8 6 9 3 7 9 3 4 1 5 6 9 3 2 1 29 19 5 0 3 1 33 4 2 2 0 12 20 4 4 0 2 7 2 0 2 0 13 5 4 2 6 14 7 3 11 11 6 8 1 3 5 16 3 3 2 4 4 5 1 3 11 33 6 1 1 4 10 4 2 0 25 4 3 9 8 3 11 5 2 0 8 0 1 0 4 5 3 2 0 8 0 10 1 2 2 7 5 3 1 4 17 2 3 1 3 1 0 1 1 0 5 11 0 6 0 3 12 5 3 0 1 8 15 6 0 0 11 15 8 11 2 24 18 4 2 4 9 3 0 2 1 17 1 5 0 4 6 9 3 7 5 2 12 1 1 3 9 6 6 4 11 14 4 7 0 5 5 20 9 0 0 4 4 11 2 4 17 18 4 7 0 8 5 3 3 0 0 3 2 2 0 12 8 5 4 2 6 2 3 4 11 5 4 3 6 2 8 5 8 1
Manes.05G034500.v6.1 0 0 2 1 0 1 0 0 0 0 1 3 1 0 0 0 2 1 2 0 1 1 3 3 1 0 3 1 0 1 1 2 0 0 0 0 0 1 4 0 1 3 0 0 1 1 2 1 4 2 0 3 0 1 0 1 1 0 0 3 0 1 1 0 2 2 2 1 1 0 0 4 2 0 0 0 2 0 0 0 0 0 0 0 1 0 0 0 4 1 0 0 1 2 0 0 7 2 3 2 1 3 1 1 0 0 0 3 0 0 2 0 4 0 0 0 1 1 0 0 0 2 0 3 0 0 2 0 0 2 0 2 1 0 0 1 1 3 1 0 2 1 0 1 8 1 1 2 1 0 3 0 2 1 0 4 4 5 3 3 3 6 2 2 1 4 1 0 0 0 2 1 4 2 0 0 5 7 3 0 6 1 4 3 2 1 0 2 0 3 2 4 2 0 1 4 0 0 2 4 0 0 0 5 0 1 0 0 2 0 1 1 3 2 4 1 1 2 2 3 3 0 2 0 4 0 0 1 0 2 3 3 3 0 4 0 0 2 0 0 1 2 1 3 6 0 1 2 2 1 0 0 0 2 7 2 0 2 1 0 0 0 0 1 4 2 0 0 0 0 0 2 1 3 0 1 1 0 0 4 0 0 0 3 0 2 0 3 1 0 0 1 0 7 1 2 0 4 1 2 5 0 0 1 0 0 0 0 2 0 1 0 2 0 3 2 0 0 3 0 0 0 0 5 4 3 0 1 0 0 1 1 0 0 0 3 0 0 0 1 0 1 0 1 0 1 0 1 1 2 0 1 0 3 0 3 0 4 0 0 0 0 1 0 2 3 1 0 1 1 2 0 0 3 0 2 1 0 4 0 0 1 0 3 2 5 1 7 5 1 1 0 1 0 4 0 0 0 1 1 4 0 4 0 0 1 1 1 0 0 0 0 0 0 0 1 0 0 0 0 1 3 3 1 12 8 1 0 0 3 2 0 0 0 11 0 0 2 0 1 3 0 0 4 0 2 0 3 0 4 1 6 3 0 1 8 3 0 2 1 0 0 1 0 9 1 4 0 2 11 1 1 1 0 0 3 5 3 0 0 0 9 0 3 0 0 0 2 3 4 0 0 1 0 1 1 8 3 0 0 0 5 2 0 1 0 0 0 4 0 0 1 3 1 1 0 1 0 0 0 0 0 1 0 0 1 1 2 0 0 0 2 0 0 0 2 1 2 2 0 0 4 1 2 1 0 0 0 0 0 0 4 0 5 0 1 7 2 1 0 0 1 1 0 0 6 0 3 1 2 1 0 2 3 19 0 1 2 1 2 0 0 6 1 6 0 0 1 0 0 0 0 2 6 9 0 0 0 2 0 1 0 1 2 1 0 1 5 3 3 0 0 1 2 0 0 0 0 0 1 0 0 0 0 0 0 3 0 0 0 0 0 2 0 1 0 0 0 0 0 0 0 9 2 0 0 0 5 2 6 0 0 3 3 3 2 6 0 0 2 0 0 1 11 7 3 0 2 7 7 4 0 2 5 0 3 2 0 0 1 1 0 0 4 1 1 0 2 0 0 0 7 0 1 1 2 0 1 0 2 1 1 2 4 1 1 0 0 2 0 1 0 1 2 6 0 1 0 3 0 1 0 2 1 2 0 3 0 2 0 1 0 2 0 0 0 1 0 0 1 5 0 0 3 1 2 1 0 7 2 10 2 0 1 5 3 0 4
Manes.05G034600.v6.1 0 0 0 0 0 0 0 0 0 0 0 0 0 0 0 0 0 0 0 0 0 0 0 0 0 0 0 0 0 0 0 0 0 0 0 0 0 0 0 0 0 0 0 0 0 0 0 0 0 0 0 0 0 0 0 0 0 0 0 0 0 0 0 0 0 0 0 0 0 0 0 0 0 0 0 0 0 0 0 0 0 0 0 0 0 0 0 0 0 0 0 0 0 0 0 0 0 0 0 0 0 0 0 0 0 0 0 0 0 0 0 0 0 0 0 0 0 0 0 0 0 0 0 0 0 0 0 0 0 0 0 0 0 0 0 0 0 0 0 0 0 0 0 0 0 0 0 0 0 0 0 0 0 0 0 0 0 0 0 0 0 0 0 0 0 0 0 0 0 0 0 0 0 0 0 0 0 0 0 0 0 0 0 0 0 0 0 0 0 0 0 0 0 0 0 0 0 0 0 0 0 0 0 0 0 0 0 0 0 0 0 0 0 0 0 0 0 0 0 0 0 0 0 0 0 0 0 0 0 0 0 0 0 0 0 0 0 0 0 0 0 0 0 0 0 0 0 0 0 0 0 0 0 0 0 0 0 0 0 0 0 0 0 0 0 0 0 0 0 0 0 0 0 0 0 0 0 0 0 0 0 0 0 0 0 0 0 0 0 0 0 0 0 0 0 0 0 0 0 0 0 0 0 0 0 0 0 0 0 0 0 0 0 0 0 0 0 0 0 0 0 0 0 0 0 0 0 0 0 0 0 0 0 0 0 0 0 0 0 0 0 0 0 0 0 0 0 0 0 0 0 0 0 0 0 0 0 0 0 0 0 0 0 0 0 0 0 0 0 0 0 0 0 0 0 0 0 0 0 0 0 0 0 0 0 0 0 0 0 0 0 0 0 0 0 0 0 0 0 0 0 0 0 0 0 0 0 0 0 0 0 0 0 0 0 0 0 0 0 0 0 0 0 0 0 0 0 0 0 0 0 0 0 0 0 0 0 0 0 0 0 0 0 0 0 0 0 0 0 0 0 0 0 0 0 0 0 0 0 0 0 0 0 0 0 0 0 0 0 0 0 0 0 0 0 0 0 0 0 0 0 0 0 0 0 0 0 0 0 0 0 0 0 0 0 0 0 0 0 0 0 0 0 0 0 0 0 0 0 0 0 0 0 0 0 0 0 0 0 0 0 0 0 0 0 0 0 0 0 0 0 0 0 0 0 0 0 0 0 0 0 0 0 0 0 0 0 0 0 0 0 0 0 0 0 0 0 0 0 0 0 0 0 0 0 0 0 0 0 0 0 0 0 0 0 0 0 0 0 0 0 0 0 0 0 0 0 0 0 0 0 0 0 0 0 0 0 0 0 0 0 0 0 0 0 0 0 0 0 0 0 0 0 0 0 0 0 0 0 0 0 0 0 0 0 0 0 0 0 0 0 0 0 0 0 0 0 0 0 0 0 0 0 0 0 0 0 0 0 0 0 0 0 0 0 0 0 0 0 0 0 0 0 0 0 0 0 0 0 0 0 0 0 0 0 0 0 0 0 0 0 0 0 0 0 0 0 0 0 0 0 0 0 0 0 0 0 0 0 0 0 0 0 0 0 0 0 0 0 0 0 0 0 0 0 0 0 0 0 0 0 0 0 0 0 0 0 0 0 0 0 0 0 0 0 0 0 0 0 0 0 0 0 0 0 0 0 0 0 0 0 0 0 0 0 0 0 0
Manes.05G034700.v6.1 115 6 60 26 45 30 12 29 12 7 72 34 19 10 56 97 16 3 11 19 22 13 38 31 16 33 13 1 7 18 94 12 39 16 35 111 7 8 37 26 39 10 19 5 16 32 17 10 35 3 127 26 91 24 17 17 16 29 17 15 104 22 42 4 61 114 25 12 15 13 90 32 59 3 7 25 22 22 16 23 58 5 11 23 20 111 47 14 36 14 71 10 31 23 0 12 207 42 80 23 29 45 12 89 1 14 87 31 6 23 14 49 23 14 0 6 106 22 19 3 47 61 15 8 30 10 15 15 0 11 14 27 27 29 15 10 60 14 13 15 17 124 28 97 69 59 35 22 49 1 12 113 17 73 10 25 98 6 26 11 12 51 22 94 19 29 9 41 0 26 14 64 34 130 27 66 53 25 60 0 43 181 54 94 26 47 111 23 75 28 72 84 38 11 71 44 13 73 22 118 21 30 55 23 27 34 18 41 12 44 9 12 51 29 11 19 44 49 6 15 19 16 29 13 103 15 1 33 1 44 20 24 29 2 26 22 32 56 9 33 8 27 110 21 11 19 18 42 13 23 21 21 37 3 26 11 0 32 17 39 18 20 29 10 39 26 52 68 11 10 35 25 29 13 18 16 29 0 14 26 19 31 17 95 11 5 32 15 33 31 9 27 33 38 16 33 28 31 41 11 32 2 6 51 13 6 11 13 40 6 13 37 37 85 4 24 8 29 43 4 18 2 20 42 25 36 14 17 48 7 6 17 0 39 27 52 14 8 13 15 12 1 18 29 11 40 23 9 25 12 19 15 23 53 14 40 1 57 61 37 49 12 25 102 14 24 13 31 26 13 28 8 13 16 14 7 48 40 40 61 37 29 25 33 37 27 5 32 26 39 9 0 34 1 45 2 38 32 30 33 13 5 19 5 32 12 15 37 34 37 8 33 37 25 40 12 14 8 17 32 13 17 14 34 61 15 25 15 8 50 30 18 46 83 45 13 27 47 61 50 24 12 16 22 36 36 17 4 4 50 33 44 33 42 49 24 12 37 32 42 4 26 22 32 57 10 26 40 27 72 43 19 25 27 20 81 28 7 34 6 42 26 17 29 28 23 0 11 11 19 62 5 29 36 20 36 22 32 12 2 8 11 13 7 11 44 7 18 22 24 38 8 34 9 16 40 13 29 18 25 104 16 53 20 46 25 36 13 9 12 46 8 9 34 17 31 26 27 29 21 52 8 53 31 22 69 15 37 14 38 43 13 40 34 20 65 75 46 37 20 56 6 116 18 20 15 48 15 47 21 26 51 2 29 31 22 72 9 34 7 26 46 17 69 39 34 32 14 9 26 16 32 30 32 18 20 56 8 12 13 33 32 22 46 11 19 37 7 45 8 10 118 19 55 7 12 69 0 34 13 14 68 9 10 13 12 17 1 10 13 3 61 13 85 22 28 13 20 2 3 7 66 17 47 42 50 82 34 6 18 15 20 17 27 32 6 26 1 22 33 34 12 12 47 76 31 49 28 33 125 17 24 42 17 36 34 35 88 20 13 32 25 64 26 62 21 0 29 0 8 3 38 51 12 37 18 34 39 39 45 21 60 44 20 57 3 26 14 21 64 18 39 86 7 27 22 18 39 26 29 27 60 21 19 31 41 44 124 11 13 24 12 55 36 0 23 29 64 31 15 14 52 49 20 58 17 33 84 34 74 32 63 44 30 25 37 22 18
Manes.05G034800.v6.1 19 0 24 3 17 16 2 10 2 4 8 4 7 3 5 22 13 0 5 1 19 2 15 9 5 2 12 7 0 8 4 2 8 1 3 39 9 12 4 5 13 2 2 1 4 3 10 7 6 3 32 15 17 7 0 13 1 12 6 4 5 5 2 0 1 18 4 4 3 8 14 14 2 0 0 4 1 9 0 5 2 4 1 3 2 3 6 13 10 3 13 4 10 2 1 3 22 3 17 3 6 33 5 19 0 6 9 10 3 0 9 9 6 2 0 0 55 11 16 7 2 14 10 7 7 4 4 6 2 1 1 4 7 10 0 1 7 6 6 0 2 37 9 24 3 0 15 10 26 0 0 22 1 8 1 4 4 5 13 2 0 15 0 24 3 9 6 2 0 0 0 6 2 20 7 9 12 7 6 0 14 26 11 21 6 9 15 7 6 3 8 19 15 11 54 2 2 37 4 39 1 8 23 6 6 0 3 22 5 23 6 6 18 7 8 4 9 16 2 6 0 2 15 7 25 2 2 8 0 9 3 7 30 0 23 5 9 6 4 12 3 3 31 4 30 7 11 16 7 10 1 3 7 5 13 5 0 10 4 13 1 5 13 6 7 6 2 13 4 7 7 12 4 3 8 1 7 0 4 5 12 5 1 40 0 18 9 7 18 7 4 6 2 12 6 17 2 5 16 3 19 0 0 10 1 2 6 3 11 1 20 6 12 26 9 21 11 1 22 10 10 3 7 19 5 8 1 4 54 9 15 8 0 23 11 17 10 3 6 10 15 2 7 8 3 19 4 12 24 1 8 5 2 30 6 16 0 5 16 3 15 0 3 43 16 13 1 0 11 5 11 8 5 2 8 6 22 9 2 16 0 16 13 3 13 6 4 2 7 13 3 0 4 0 7 0 18 6 5 14 10 5 1 5 16 4 1 3 2 19 0 16 10 3 7 7 7 12 8 2 12 18 3 7 29 9 17 5 3 13 0 12 6 6 7 0 17 13 9 3 10 11 2 1 34 4 12 0 0 20 11 9 2 11 32 4 14 14 10 24 8 8 3 6 12 13 15 9 8 15 13 7 18 2 6 30 10 2 4 1 7 4 5 6 10 10 0 23 6 0 14 8 14 6 5 10 5 20 5 0 1 5 6 1 5 24 4 6 5 7 8 3 17 6 7 32 14 25 3 3 54 5 24 3 6 11 10 10 2 3 29 8 6 5 5 6 4 12 0 9 24 5 19 6 5 9 6 17 1 10 15 5 16 7 6 9 20 17 2 2 28 3 51 3 10 13 8 3 12 1 1 5 0 9 3 5 15 3 5 1 5 14 7 9 6 8 7 2 11 4 1 13 3 13 2 2 8 8 8 3 10 6 5 14 2 5 16 5 17 0 1 27 7 21 1 7 28 1 2 2 1 7 5 9 2 3 1 0 7 3 0 7 10 12 0 4 0 14 0 3 1 5 5 6 1 6 10 8 5 1 5 8 8 11 6 2 3 1 4 4 2 5 5 7 20 3 8 9 7 18 3 7 4 5 12 0 11 25 10 13 13 2 10 2 23 0 0 5 0 7 1 6 2 4 10 4 3 10 5 14 1 2 8 5 14 4 4 1 8 36 8 8 20 2 20 12 6 4 1 8 2 4 8 3 2 10 8 8 13 13 7 0 23 3 0 2 3 14 3 12 9 6 14 16 12 1 4 11 8 12 4 2 22 16 14 3 1 6
Manes.05G034900.v6.1 15 5 6 10 34 12 17 19 5 1 21 18 13 3 9 14 23 1 28 3 9 13 10 67 15 6 31 20 7 4 9 7 14 16 5 14 36 15 4 8 17 54 11 36 7 11 35 16 29 17 20 58 32 37 6 13 35 35 27 12 4 25 5 0 6 10 10 6 19 9 12 22 36 1 0 14 24 31 14 28 21 18 7 18 3 17 38 13 34 25 8 26 12 10 0 30 28 36 48 20 20 28 14 33 1 15 12 41 27 6 15 3 34 6 0 4 12 70 24 20 13 16 11 2 39 6 4 17 0 37 2 14 37 23 2 6 12 19 13 8 13 42 19 38 23 2 20 27 46 1 16 14 51 27 44 20 16 34 14 27 10 18 24 26 13 11 8 34 0 28 28 23 19 33 14 15 22 44 35 0 15 36 35 76 52 19 29 27 28 37 16 35 19 49 162 52 31 49 63 58 36 24 42 83 12 32 43 33 36 34 22 42 29 26 31 38 6 23 2 22 28 8 16 20 28 15 0 15 1 32 28 7 26 50 38 17 21 11 19 23 37 10 31 25 15 23 13 3 20 13 26 11 9 37 23 17 1 5 36 8 54 18 4 35 21 56 23 8 43 32 25 16 12 75 29 31 30 3 0 31 18 8 13 20 28 23 25 30 44 41 12 34 23 12 21 26 19 36 14 18 11 23 11 12 19 12 14 15 10 21 18 14 21 27 14 20 17 9 25 61 21 38 12 16 22 11 12 7 26 31 14 24 0 18 37 17 36 9 7 14 12 1 8 9 25 18 22 22 15 30 8 14 14 18 19 38 18 11 17 4 18 15 10 38 32 22 16 8 25 18 29 11 26 15 11 43 43 29 23 53 13 47 41 29 29 36 19 43 8 9 50 2 49 3 39 0 27 35 12 31 29 24 39 29 17 59 16 36 19 38 9 40 15 27 9 29 27 5 12 15 44 49 26 8 27 25 19 43 10 3 5 17 48 5 25 19 33 41 32 26 55 22 41 8 9 71 5 60 16 13 45 23 43 8 25 7 18 49 34 28 41 20 16 5 27 28 17 46 31 28 17 35 38 21 13 8 10 4 18 28 15 82 13 22 8 13 0 19 32 29 42 54 32 14 9 15 23 29 17 5 14 18 18 16 17 25 22 11 23 8 21 8 26 19 4 24 61 59 8 12 17 19 29 46 7 22 15 11 9 8 11 25 10 12 2 13 22 23 13 7 13 36 26 32 28 10 21 13 9 6 13 32 32 80 10 12 49 37 48 14 22 33 55 27 22 47 18 50 37 59 21 31 0 51 134 24 41 43 8 58 39 19 58 4 16 19 21 23 57 20 17 14 32 32 102 58 11 35 21 66 28 14 48 19 76 9 14 76 34 46 25 20 19 41 38 17 40 0 18 26 10 42 67 36 39 23 12 1 21 31 0 13 62 15 29 12 5 54 2 25 21 9 57 16 53 27 32 60 26 103 10 13 86 11 55 60 19 1 17 83 42 45 23 28 62 68 24 49 57 26 54 25 5 125 45 36 45 26 53 28 78 7 25 55 21 65 3 33 2 21 1 10 15 17 48 15 28 20 29 34 24 22 12 45 5 21 35 9 16 20 23 8 26 14 42 10 56 4 15 24 9 16 10 46 9 69 27 21 12 31 64 28 21 74 1 40 33 14 48 19 39 11 11 59 36 124 4 6 25 68 73 31 32 28 7 60 71 75
Manes.05G035000.v6.1 2157 449 10173 3166 5605 2341 1736 3479 1926 2918 5802 4868 3478 1041 5538 2969 1675 433 1464 1049 2086 1236 4108 3403 2160 1583 1319 952 863 3312 1399 1778 3291 2518 4145 2844 1652 1682 1423 2051 1913 2657 3293 843 2073 3807 2732 2660 2957 1030 3469 2678 6761 4768 2583 1487 2341 3390 1168 2697 3007 2410 3364 53 4973 3805 1808 2603 3062 3200 3073 3373 2783 134 156 1544 2473 3523 1824 2044 4121 1428 2204 2691 1683 3227 2526 2821 4643 5418 1558 1803 2779 2255 58 2106 10965 3744 14901 5135 4713 7691 3351 7314 95 2935 8642 3929 5099 4336 4224 6401 3620 2309 67 750 4142 1872 2105 997 3950 5261 3748 2782 3451 2360 3260 1987 507 2168 2579 1104 4384 3436 1304 2371 1628 2859 2321 2154 2231 5839 3399 9725 3157 3247 2381 3857 5735 223 1725 3781 2703 5622 1399 2771 5981 4032 3682 2500 1882 4243 2548 8504 2774 2697 1143 2568 38 3286 1813 3939 1847 4630 5852 2533 3158 2158 5020 2 3871 5133 4039 4357 4343 2607 1571 2509 3725 3551 2481 7188 1482 3416 13352 4097 2018 1302 2188 1785 2261 2646 958 3310 1561 2000 2048 1178 2351 4072 1849 1969 1055 2501 3097 5500 6145 2436 563 2812 3331 2091 1686 2968 2887 2477 186 667 210 5875 3543 2195 2254 1266 1783 2560 3611 2226 1501 1784 1708 1315 5020 3170 3852 2132 1838 3016 3043 4827 2217 1257 5569 2324 5299 3121 74 2409 1615 1615 1361 1338 3685 3219 2848 2426 1978 3420 1764 2760 3240 2643 3163 2080 2993 3377 1986 13 377 3365 2610 2096 2226 3074 1660 2976 2339 2259 2415 2732 2406 4055 1529 1533 2963 3327 904 1492 1543 1538 2785 1619 1146 1231 1640 1792 2444 1300 1928 2145 1584 1503 2995 1641 1371 3967 2267 1089 1399 2155 1769 1302 1808 2261 2253 2754 1477 3039 3251 1974 1744 2825 33 2253 3123 2354 3700 2023 1338 2778 2039 138 2389 944 1484 4114 2663 3309 1552 2539 2013 2886 1674 1970 1677 2543 1755 2531 2015 2176 1744 2693 1381 2135 3783 3193 2410 2882 1763 1765 4192 2507 1673 2234 1123 2935 5116 3015 2410 2924 1995 5036 2730 1831 2096 3685 1456 1626 2564 5529 1403 36 3473 225 1631 210 3370 7132 1544 1172 2829 2413 1230 1329 1685 1525 1522 2346 1751 2486 1557 4766 2773 2419 1555 1988 2600 1208 2272 1045 3017 5257 1160 2721 3630 2998 1735 3712 1494 1167 2403 3348 3051 3890 1463 1898 2484 1788 1209 1235 2457 1913 2302 1755 1173 3281 3219 1759 378 3509 2676 6028 1544 3639 5721 2370 2218 4014 3297 1453 2563 1254 4307 2888 2530 1731 2453 2055 3113 5299 3246 1745 3953 1919 1145 5460 3051 424 2656 2284 2975 2576 2181 1636 2566 409 22 2509 862 1943 4220 2369 4671 2313 2370 2221 1610 5024 1493 467 859 1065 1799 1230 1378 2019 1119 2534 1536 2141 2585 2001 3693 2540 2620 810 1594 1506 1945 1825 2893 1607 4520 1897 2645 1675 2436 3772 1336 1141 2090 1260 2946 2428 1851 1637 1819 3362 1533 1127 1778 2382 4045 2290 3065 3714 1760 5373 1316 1833 383 2116 7519 2542 1063 3290 4127 6953 875 2807 1790 2047 16243 2172 1731 2489 2477 2749 2728 1650 1541 2644 91 3658 2904 1941 2803 1106 2283 1228 2039 3235 2145 2579 2020 1930 1564 1771 5048 2637 1210 1905 4268 2752 1299 1357 4919 1288 2948 1498 1641 1680 2072 3816 2653 1585 1483 1836 2951 1833 783 1238 2305 2875 1620 2684 2577 42 2099 1983 2014 3773 3071 1623 1794 1601 835 54 1229 1384 76 2091 1250 3272 972 3275 161 1775 170 2822 3066 3581 1337 4422 2965 2636 4665 2970 2449 862 1124 2795 3059 3217 2937 1951 1656 54 2339 1539 2764 1587 1977 3344 3863 4530 3840 2721 1674 8207 2892 4656 3135 4325 5778 2610 2554 7217 3110 5903 2178 1847 4999 2644 6407 1843 55 1885 57 1315 109 1969 2093 2158 3324 3881 1584 2108 2506 2122 3405 3637 3122 2643 2325 761 2195 1120 2493 5119 2280 1358 4397 1550 3621 3459 2627 1968 2295 2809 3110 3803 2007 1106 1706 2010 3311 4917 1549 2102 694 2818 2201 3409 57 2309 2870 5084 1592 3917 1790 3930 2572 2013 4187 1418 1803 3984 5134 5650 595 1673 2884 2451 4364 3320 1616 2997
Manes.05G035100.v6.1 0 0 5 5 1 4 7 6 8 7 0 5 11 1 6 2 10 1 2 1 7 49 33 2 6 2 2 2 8 9 0 17 10 22 4 2 10 1 1 16 4 28 11 6 3 5 7 6 0 3 0 30 7 3 4 2 16 16 4 0 1 11 4 0 0 2 6 10 15 5 1 59 0 0 0 8 48 6 4 0 0 24 3 15 0 1 4 3 18 3 0 11 17 6 0 1 13 69 158 172 53 34 43 89 2 36 30 59 14 1 18 3 69 2 0 7 0 24 60 9 12 2 37 1 3 15 3 65 1 46 59 2 11 14 0 10 3 37 10 26 26 33 62 111 0 2 13 45 42 1 3 7 20 54 12 16 8 30 25 33 15 37 61 107 44 43 2 45 0 1 15 3 9 23 0 3 0 29 1 0 1 2 10 9 11 7 2 15 2 4 0 20 5 48 91 53 9 2 39 9 18 21 2 128 11 17 16 4 42 69 22 33 6 30 13 17 1 6 0 16 18 7 12 57 15 59 1 11 0 25 31 13 7 50 24 18 13 11 17 60 8 25 18 33 6 27 18 10 17 27 38 11 12 30 38 30 0 20 24 33 25 14 10 37 7 16 25 18 66 67 52 7 11 66 27 22 11 1 5 60 37 33 77 29 73 35 18 47 75 47 32 58 31 18 74 36 19 53 47 79 81 94 4 20 106 117 39 46 4 92 70 37 85 58 43 47 72 22 33 181 39 60 34 24 99 54 37 10 28 70 26 64 0 60 133 61 118 21 6 60 35 0 42 15 131 75 42 37 21 97 12 37 24 8 78 48 20 15 71 77 135 14 19 7 31 25 26 32 12 71 27 41 51 27 1 30 18 31 9 11 35 23 44 28 18 61 7 15 26 26 41 0 75 0 37 1 8 81 16 18 130 43 13 26 28 43 51 15 22 52 8 200 64 34 2 37 32 19 35 11 83 124 21 44 32 37 49 13 18 22 72 140 12 26 11 44 23 23 32 25 23 79 64 33 56 239 31 55 7 15 218 306 48 44 13 64 47 9 2 17 93 16 94 9 56 53 59 30 31 5 17 47 32 29 11 13 45 1 19 17 5 41 4 27 4 10 0 24 29 25 19 37 39 29 14 7 26 53 68 6 2 5 18 28 61 3 3 14 22 11 21 14 42 53 13 4 29 27 12 12 5 13 39 21 9 14 41 32 21 42 5 39 10 25 21 6 33 42 23 16 8 73 31 36 49 3 64 24 17 12 0 71 62 23 0 1 36 19 22 16 5 78 83 32 9 55 2 22 10 13 1 6 1 83 24 28 3 5 6 20 3 10 6 0 3 5 5 9 91 29 1 4 5 29 15 6 1 21 15 9 4 0 56 48 2 1 5 45 25 19 2 1 13 2 13 9 8 0 4 18 25 18 39 16 17 36 0 1 1 0 0 16 39 5 16 0 0 10 0 32 18 4 35 2 6 2 3 4 6 39 0 25 31 26 21 6 3 0 1 53 3 19 9 12 43 36 2 14 7 18 1 13 7 9 42 31 2 6 41 12 2 4 2 28 32 4 1 8 0 18 1 14 4 19 36 11 3 7 6 4 14 6 4 6 10 4 18 18 55 116 19 2 35 37 51 27 18 1 39 67 1 2 3 39 0 29 22 25 49 11 1 49 14 19 0 16 0 5 63 13 36 2 17 91 24 10 0 1 4 21 1 1 9 38 1 21 3 8
Manes.05G035200.v6.1 19 8 25 19 31 15 17 12 10 7 24 38 21 8 60 27 36 14 17 15 36 27 23 32 37 19 35 12 11 40 33 34 17 21 34 26 41 22 29 58 24 43 11 20 20 14 16 8 11 13 81 91 55 88 32 18 34 35 11 24 51 36 85 0 60 18 8 18 26 6 15 47 31 1 4 36 55 36 51 70 21 14 35 43 21 32 72 75 61 59 18 24 22 10 0 5 56 61 52 83 71 23 45 80 1 59 27 86 37 25 33 21 51 15 0 4 37 58 32 10 35 8 33 8 18 5 12 47 2 14 36 5 22 24 4 15 9 33 23 25 12 65 81 81 104 89 25 96 79 2 33 37 75 82 45 107 28 39 33 20 21 56 49 49 50 79 9 42 2 31 47 28 47 45 47 36 19 45 33 1 38 84 93 117 87 53 25 27 16 21 15 61 24 44 91 74 42 92 45 181 49 43 48 86 26 73 67 45 48 73 23 39 49 55 51 41 40 42 16 61 33 28 90 68 78 55 1 33 2 74 76 75 70 14 58 44 48 138 265 117 265 184 183 757 80 514 518 73 569 116 291 179 78 446 272 252 5 161 341 30 537 255 101 999 205 901 471 50 61 80 178 301 194 616 132 400 269 0 16 58 65 82 42 41 49 117 28 69 71 101 26 72 40 70 64 32 5 40 34 90 68 49 31 49 45 44 51 51 15 39 56 56 130 68 38 61 37 37 43 45 47 17 45 39 64 34 35 90 36 43 27 62 2 46 92 50 59 88 20 46 26 0 43 24 39 55 73 48 41 61 21 71 65 37 39 39 51 66 68 106 74 76 29 18 54 41 55 47 48 65 55 49 53 67 17 47 23 42 28 51 102 114 59 44 50 93 20 46 35 94 365 0 659 27 50 3 52 90 46 38 80 30 21 27 25 33 19 46 30 55 31 50 51 57 22 26 33 17 40 27 62 45 15 48 43 52 20 36 54 43 48 68 105 58 19 40 37 51 47 26 59 37 36 12 33 81 30 44 10 74 71 65 33 39 21 64 32 102 27 30 49 40 35 9 110 51 51 26 40 284 36 33 126 55 50 21 55 11 43 84 18 62 17 51 34 29 0 43 27 80 13 29 16 170 118 14 42 22 161 7 25 29 23 72 175 22 31 24 269 43 36 44 20 93 69 29 64 44 22 35 22 30 52 124 70 75 43 44 48 42 5 38 26 56 27 22 42 15 25 58 26 81 44 100 89 32 52 28 48 24 4 31 14 26 15 25 81 34 26 29 17 27 91 46 20 96 39 20 76 27 56 21 1 25 37 34 15 14 26 19 17 24 170 261 31 42 13 17 22 41 13 41 46 15 32 8 12 18 17 19 18 14 29 58 19 17 19 22 27 18 19 28 38 47 58 18 13 1 42 85 86 15 20 25 85 22 22 1 25 5 3 21 58 64 38 33 16 26 2 24 93 33 31 111 50 52 26 52 25 24 14 9 49 27 72 30 23 0 54 44 46 21 18 60 30 72 43 12 38 40 20 20 23 27 9 37 21 25 42 43 27 26 39 49 46 28 2 14 0 8 1 25 23 46 33 34 32 26 24 16 39 50 14 15 8 8 23 24 56 54 21 14 37 43 58 65 38 10 26 12 45 34 22 23 19 18 43 23 20 34 27 25 30 534 0 138 144 12 28 64 57 60 10 34 35 18 21 18 35 22 25 21 50 51 34 52 18 17
Manes.05G035300.v6.1 63 15 232 62 75 37 47 62 25 35 93 71 96 34 49 47 47 10 46 17 20 17 133 87 27 53 41 82 14 49 35 24 103 36 74 73 49 61 31 28 22 33 85 8 39 22 60 67 75 28 35 54 76 89 31 14 39 68 21 42 57 74 100 0 121 56 68 64 46 51 59 43 139 2 4 17 43 79 6 20 54 19 86 60 48 47 156 74 71 65 22 28 71 44 1 80 66 32 150 22 10 39 24 96 2 34 48 43 79 52 57 27 41 52 2 25 31 61 49 17 83 68 52 66 98 48 8 13 7 15 10 34 107 65 30 34 15 35 47 25 43 27 25 115 55 37 41 43 50 4 46 12 36 97 20 46 78 85 61 46 33 37 9 131 15 22 18 39 0 51 22 22 37 92 106 74 25 21 69 0 125 60 89 94 85 49 23 25 158 47 64 157 15 51 175 46 29 38 37 63 32 40 36 30 33 11 13 34 46 106 23 34 33 48 70 90 45 60 14 79 49 46 18 44 63 29 8 18 1 107 66 20 28 19 27 22 17 16 21 36 11 17 25 33 38 10 16 18 22 42 11 7 39 43 66 18 1 18 8 35 5 14 16 23 28 13 19 36 45 56 56 26 27 14 85 35 52 1 0 46 60 31 28 10 2 77 51 35 16 18 44 38 9 17 46 80 24 38 14 18 46 16 7 8 17 30 42 27 37 20 31 20 53 15 20 78 32 20 10 15 33 10 17 34 25 59 12 52 4 29 18 24 0 5 16 32 24 15 16 39 40 0 20 3 19 28 14 13 5 30 37 40 11 21 12 49 32 93 21 25 40 35 22 24 43 31 39 38 13 9 93 36 47 21 18 47 150 16 30 35 29 123 55 29 31 72 27 37 50 29 12 1 18 1 25 20 67 59 22 17 14 32 10 19 21 27 15 22 14 15 15 89 50 31 30 45 52 15 56 19 33 102 8 29 36 11 31 36 5 12 13 31 69 78 11 31 54 48 26 14 32 28 23 36 12 36 56 14 0 15 22 96 26 46 18 12 31 107 44 31 69 27 52 43 13 30 29 24 46 40 12 17 55 19 25 23 26 18 38 23 14 61 81 32 71 19 0 57 16 27 80 37 174 30 50 51 52 75 11 3 21 28 69 21 42 40 31 84 31 28 59 22 106 26 26 16 85 39 21 11 39 26 100 21 20 24 36 109 7 13 41 38 66 41 23 16 34 44 18 20 22 31 71 22 24 55 31 74 15 32 10 15 149 37 26 70 67 161 26 61 25 62 329 38 36 43 14 20 80 19 21 30 0 62 34 21 83 45 119 21 29 14 42 136 74 50 24 49 97 27 27 23 39 88 21 32 48 14 96 31 33 11 20 88 89 41 27 38 93 20 16 34 29 152 61 47 44 0 117 11 41 88 45 10 18 11 53 2 52 31 3 14 15 78 20 85 0 30 1 41 31 33 18 123 64 61 45 25 58 10 57 19 55 97 49 28 2 1 86 24 28 25 16 46 82 37 29 18 35 139 102 65 41 46 128 21 59 68 37 125 35 45 85 93 195 49 3 13 0 63 1 24 37 43 86 82 67 13 50 79 47 27 16 10 57 12 19 32 48 144 33 19 22 25 63 39 60 36 35 74 26 66 11 20 40 40 37 38 18 43 35 57 35 49 0 15 44 19 23 38 16 44 17 12 53 17 24 47 51 158 8 58 32 41 74 45 15 39
Manes.05G035400.v6.1 8 1 5 8 8 9 4 13 0 2 9 4 4 4 10 10 6 1 0 3 9 4 6 4 6 7 4 1 0 13 4 10 4 4 2 11 11 3 2 2 6 8 10 4 4 8 7 5 5 4 7 10 5 9 4 4 10 9 3 3 2 5 7 0 0 10 5 0 3 3 4 16 4 0 0 6 4 7 0 5 3 9 6 3 2 13 7 9 9 5 9 3 5 5 0 0 20 4 8 7 12 19 4 8 0 6 6 7 5 2 4 12 8 2 0 0 24 4 9 1 3 13 5 1 9 4 2 7 0 4 13 4 4 13 0 5 9 9 7 7 2 28 7 6 4 3 12 12 13 1 1 6 6 3 7 4 6 14 4 6 2 23 2 6 6 3 2 4 0 1 1 10 3 14 6 6 6 3 3 0 12 19 24 11 10 5 15 5 1 13 4 2 11 9 24 12 12 19 7 28 5 14 22 8 10 11 15 11 16 16 10 9 9 3 10 14 8 20 0 28 6 12 14 11 25 8 0 15 0 19 20 4 23 16 16 12 18 15 5 18 4 12 39 6 22 6 6 15 11 8 8 9 6 2 16 8 0 11 10 9 0 7 15 12 8 2 8 14 13 12 10 6 13 12 8 9 13 0 9 8 16 7 9 18 15 17 25 9 29 13 11 10 5 10 11 9 5 12 12 10 25 5 7 6 11 13 10 23 5 17 25 7 29 10 9 15 4 4 12 0 10 7 12 22 17 19 5 8 23 11 9 7 0 16 8 17 6 11 5 3 10 0 15 16 15 14 18 13 22 25 3 20 8 12 10 14 5 4 12 3 15 17 4 23 4 17 11 14 14 14 19 14 4 6 7 6 15 15 12 21 8 18 20 16 14 27 12 13 15 17 3 2 14 0 39 5 18 15 17 6 11 17 10 12 9 3 10 5 12 31 3 14 13 22 6 10 18 15 24 19 15 26 3 23 31 17 27 9 11 25 17 29 15 8 9 12 9 8 10 9 21 7 16 12 48 68 6 10 0 19 23 27 7 12 29 22 20 10 5 28 7 12 14 7 22 11 21 8 20 18 10 9 13 10 9 6 7 0 18 13 19 5 4 11 7 9 0 13 2 5 11 5 14 6 3 9 13 11 8 3 6 2 1 10 4 4 4 8 0 9 14 5 6 19 6 9 13 15 5 3 20 7 8 9 16 10 18 7 2 3 7 7 4 7 11 10 7 17 17 13 17 10 16 15 10 15 11 4 12 8 9 4 7 7 0 3 21 17 7 10 5 3 18 8 3 3 4 4 3 4 2 3 1 11 18 7 7 8 7 8 1 6 8 3 5 7 1 1 2 4 4 5 6 2 3 2 3 2 5 0 7 3 5 8 6 4 10 6 10 8 3 11 3 11 2 5 1 0 6 4 12 7 4 15 2 6 2 0 3 0 0 3 8 1 5 5 3 7 0 3 3 7 6 2 3 5 7 7 15 3 2 3 1 5 6 0 2 0 8 13 7 5 13 6 6 8 9 2 14 19 0 12 6 5 2 9 13 9 7 10 5 10 10 22 15 1 0 1 0 3 0 16 6 7 9 9 8 4 6 9 4 6 15 3 9 3 8 3 7 6 11 3 17 4 14 3 2 3 0 12 10 3 6 20 5 5 8 12 6 12 16 3 12 2 3 4 11 13 6 12 2 19 6 12 10 11 2 33 5 2 6 5 10 3 2 12 14 6
Manes.05G035500.v6.1 0 0 0 0 0 0 0 0 0 0 0 0 0 0 0 0 0 0 0 0 0 0 0 19 0 0 0 0 0 0 0 0 0 0 0 0 0 0 0 0 0 0 0 0 0 0 0 0 0 0 0 0 0 1 0 0 0 0 0 0 0 0 0 0 0 0 0 0 4 0 0 0 0 0 0 0 0 0 0 0 0 0 0 0 0 0 0 0 0 0 0 0 0 0 0 0 0 0 0 0 0 0 0 0 0 0 0 0 0 0 0 0 0 0 0 0 0 0 0 0 0 0 0 0 0 0 0 0 0 0 0 0 0 0 0 0 0 0 0 0 0 0 0 0 0 0 0 0 0 0 0 0 0 0 0 0 0 0 0 0 0 0 0 0 0 0 0 0 0 0 0 0 0 0 0 0 0 0 0 0 0 0 0 0 0 0 0 0 0 0 0 0 0 0 0 0 0 0 0 0 0 0 0 0 0 0 0 0 0 0 0 0 0 0 0 0 0 0 0 0 0 0 0 0 0 0 0 0 0 0 0 0 0 0 0 0 1 0 0 0 0 0 0 0 0 0 0 0 0 0 0 0 0 0 0 31 0 0 0 0 0 0 0 0 0 0 0 0 0 0 0 0 0 0 0 0 0 0 0 0 0 0 0 0 0 0 0 0 0 0 0 0 0 0 0 0 0 0 0 0 0 0 0 0 0 0 0 0 0 0 0 0 0 0 0 0 0 0 0 0 0 0 0 0 0 0 0 0 0 0 0 0 0 0 0 0 0 0 0 0 0 0 0 0 0 0 0 0 0 0 0 0 0 0 0 0 0 0 0 0 0 0 0 0 0 0 0 0 0 0 0 0 0 0 0 0 0 0 0 0 0 0 0 0 0 0 0 0 0 0 0 0 0 0 0 0 0 0 0 0 0 0 0 0 0 0 0 0 0 0 0 0 0 0 0 0 0 0 0 0 0 0 0 0 0 0 0 0 0 1 0 0 0 0 0 0 0 0 0 0 0 0 0 0 0 0 0 0 0 0 0 0 0 0 0 0 0 0 0 0 0 0 0 0 0 0 0 0 0 0 0 0 0 0 0 0 0 0 0 0 0 0 0 0 0 0 0 1 0 0 0 0 0 0 0 0 0 0 0 0 0 0 0 0 0 0 0 0 0 0 0 0 0 0 0 0 0 0 6 0 0 0 0 0 0 0 0 0 0 0 0 0 0 0 0 0 0 0 0 0 0 0 0 0 0 0 0 0 0 0 0 0 0 0 0 0 0 0 0 0 0 0 0 0 0 0 0 0 0 0 0 0 0 0 0 0 0 0 0 0 0 0 0 0 0 0 0 0 0 0 0 0 0 0 0 0 0 0 0 0 0 0 0 0 2 0 0 0 0 0 0 0 0 0 0 0 0 0 0 0 0 0 0 0 0 0 4 0 1 2 0 0 0 0 0 0 0 0 0 7 0 0 0 0 0 0 0 0 0 0 0 0 0 0 0 0 0 0 0 0 0 0 0 0 0 0 3 0 0 0 0 0 0 0 0 0 0 0 0 0 0 0 0 0 0 0 0 0 0 1 0 0 0 0 0 4 0 0 0 0 6 0 0 0 0 0 0 0 0 0 0 0 0 0 0 6 0 0 0 0 0 0 0 0 0 0 0 0 0 0 1 0 0 0 0 0 0 0 0 0 0 0 0 0 0 0 0 0 0 0 0 0 0 0 0 0 0 0
Manes.05G035600.v6.1 0 0 0 0 0 0 0 0 0 0 0 0 0 0 0 0 0 0 0 0 0 0 0 3 0 0 0 0 0 0 0 0 0 0 0 0 0 0 0 0 0 0 0 0 0 0 0 0 0 0 0 0 0 0 0 0 0 0 0 0 0 0 0 0 0 0 0 0 1 0 0 0 0 0 0 0 0 0 0 0 0 0 0 0 0 0 0 0 0 0 0 0 1 0 0 0 0 0 0 0 0 0 0 0 0 0 0 0 0 0 0 0 0 0 0 0 0 0 0 0 0 0 0 0 0 0 0 0 0 0 0 0 0 0 0 0 0 0 0 0 0 0 0 0 0 0 0 0 0 0 0 0 0 0 0 0 0 0 1 0 0 0 0 0 0 0 0 0 0 0 0 0 0 0 0 0 0 0 0 0 0 0 0 0 0 0 0 0 0 1 0 0 0 0 0 0 0 0 0 2 0 0 0 0 0 0 0 0 0 0 0 0 0 0 0 0 0 0 0 0 0 0 0 0 1 0 0 0 0 0 0 0 0 0 0 0 0 0 0 0 0 0 0 0 0 0 0 0 0 0 0 0 0 0 0 15 0 0 0 0 0 0 0 0 0 0 0 0 0 0 0 0 0 0 0 0 0 0 0 0 0 0 0 0 0 0 0 0 0 0 0 0 0 0 0 0 0 0 0 0 0 0 0 0 0 0 2 0 0 0 0 0 0 0 0 1 0 0 0 0 0 0 0 0 0 0 0 0 0 0 0 0 0 0 0 0 0 0 0 0 0 0 0 0 0 0 0 0 0 0 0 0 0 0 0 0 0 0 0 0 0 0 0 0 0 0 0 0 0 0 0 0 0 0 0 0 0 0 0 0 3 0 0 0 0 0 0 0 0 0 0 0 0 0 0 0 0 0 0 0 0 0 0 0 0 0 0 1 0 0 0 0 0 0 0 0 0 0 0 0 0 0 0 0 0 0 0 0 0 0 0 0 2 0 0 0 0 0 0 0 0 0 0 0 0 0 0 0 0 0 0 1 0 0 0 0 0 0 0 0 0 0 0 0 0 0 0 0 0 0 0 0 0 0 0 0 0 0 0 0 0 0 0 0 0 0 0 0 0 0 0 0 0 0 0 0 0 0 0 0 0 0 0 0 0 0 0 0 0 0 0 0 0 0 0 0 0 0 0 0 0 0 1 0 0 0 0 1 0 0 0 0 0 1 2 0 0 0 0 0 0 0 0 0 0 0 0 0 0 0 0 0 0 0 0 0 0 0 0 0 0 0 0 0 0 0 0 0 0 0 0 0 0 0 0 0 0 0 0 0 0 0 0 0 3 0 0 0 0 1 0 0 0 0 0 0 0 0 0 0 0 0 0 0 0 0 0 0 0 0 0 0 0 0 2 0 0 0 0 0 0 0 0 0 0 0 0 0 1 0 0 0 0 0 0 0 0 0 0 5 0 0 0 0 0 0 0 0 0 0 0 0 0 0 0 0 0 0 0 0 0 0 0 0 0 0 0 0 0 0 0 0 0 0 0 4 0 0 0 1 0 0 0 0 0 0 0 0 0 0 0 0 0 0 0 2 0 0 0 0 11 0 0 1 0 0 0 0 0 0 0 0 0 0 0 3 0 0 0 0 0 0 0 0 0 0 0 0 0 0 0 0 0 0 0 0 0 0 0 0 0 0 0 0 0 0 0 0 0 0 0 0 0 0 0 0 0 0
Manes.05G035700.v6.1 0 0 1 0 0 0 0 0 1 0 0 0 0 0 0 1 1 0 0 0 1 0 0 10 0 0 0 0 0 0 0 1 0 2 2 0 0 1 0 0 0 0 0 2 0 0 0 0 0 0 0 2 0 0 0 0 0 2 0 1 0 1 0 0 0 0 0 0 3 0 0 0 0 0 0 0 0 0 3 0 0 0 0 0 0 0 0 0 3 1 0 2 0 0 0 0 0 1 0 0 0 1 7 0 0 0 0 1 1 1 0 0 1 0 0 0 0 5 0 0 0 0 5 0 0 1 0 2 0 3 2 0 1 0 0 0 0 0 2 7 0 2 1 0 2 0 1 0 0 0 0 0 2 2 3 0 0 7 1 0 0 0 0 0 0 0 1 5 0 0 0 0 1 0 0 1 0 3 0 0 0 0 2 2 5 1 0 1 0 7 0 4 1 2 0 6 1 1 3 0 2 0 0 0 0 0 0 0 1 0 0 3 1 3 3 1 0 0 0 1 0 0 0 0 1 1 0 0 0 2 8 1 0 5 0 2 0 0 2 1 1 1 2 4 0 6 0 0 0 2 0 0 0 1 1 38 0 2 0 1 0 0 1 1 1 1 0 0 0 0 0 0 1 1 0 0 0 0 0 1 1 2 0 2 7 1 4 1 0 1 2 4 0 3 2 4 0 1 0 3 3 1 0 1 6 1 0 0 0 0 3 0 2 0 1 4 1 2 0 11 0 1 1 1 6 1 1 0 1 1 2 5 0 0 4 1 0 0 0 0 0 0 0 0 0 0 0 1 1 5 0 9 6 2 1 0 5 0 0 0 3 0 0 1 0 0 1 2 2 3 1 1 0 0 2 1 3 0 0 0 9 0 3 0 0 1 0 5 1 0 0 0 0 0 0 0 0 1 0 0 0 0 0 3 1 3 2 11 0 0 0 0 0 0 0 2 1 0 0 0 1 1 0 0 5 4 0 0 1 0 6 1 0 0 0 3 2 1 1 0 0 4 0 0 1 0 0 0 0 6 0 0 1 0 2 0 0 0 0 3 1 0 0 0 0 0 4 0 0 0 0 1 1 7 0 1 0 0 1 0 0 0 0 0 0 0 0 0 1 0 0 2 0 4 1 0 3 0 0 0 0 0 1 0 0 0 0 0 2 0 0 0 0 4 0 0 3 3 4 0 0 4 2 1 1 0 0 0 0 0 0 4 1 2 1 0 1 0 0 0 0 0 0 0 0 0 1 0 0 0 0 1 0 3 0 0 2 1 1 1 1 3 5 0 0 3 0 0 0 9 0 0 0 2 0 0 0 0 0 2 0 0 5 0 7 0 0 0 0 3 0 0 0 0 1 0 0 0 0 0 0 0 1 1 0 0 0 0 0 2 0 0 0 0 0 7 0 0 0 1 0 0 2 0 0 0 0 0 0 0 0 0 0 0 2 0 0 1 1 3 0 0 3 0 1 0 0 0 0 0 0 0 0 0 1 0 0 0 0 4 1 0 0 0 0 0 0 3 0 1 0 1 1 0 0 11 0 0 4 0 0 0 1 0 0 2 0 0 0 0 0 0 0 1 0 15 1 0 0 0 13 2 6 8 1 0 0 0 0 3 2 0 0 1 5 5 0 0 3 3 0 0 1 1 0 0 0 0 2 1 0 0 0 1 0 0 0 0 0 0 2 0 0 4 2 0 0 0 3 0 1 0 0 3 2 5 0 1
Manes.05G035800.v6.1 0 0 0 0 0 0 0 0 0 0 0 0 0 0 0 0 0 0 0 0 0 0 0 16 0 0 0 0 0 0 0 0 0 0 0 0 0 0 0 0 0 0 0 0 0 0 0 0 0 0 0 0 0 0 0 0 0 0 0 0 0 0 0 0 0 0 0 0 1 0 0 0 0 0 0 0 0 0 0 0 0 0 0 0 0 0 0 0 0 0 0 0 0 0 0 0 0 0 0 0 0 0 0 0 0 0 0 0 0 0 0 0 0 0 0 0 0 0 0 0 0 0 0 0 0 0 0 0 0 0 0 0 0 0 0 0 0 0 0 1 0 0 0 0 0 0 0 0 0 0 0 0 0 0 0 0 0 0 0 0 0 0 0 0 0 0 0 0 0 0 0 0 0 0 0 0 0 0 0 0 0 0 0 0 1 0 0 0 0 0 0 0 0 0 0 0 0 0 0 0 0 0 0 0 0 0 0 0 0 0 0 0 0 0 0 0 0 0 0 0 0 0 0 0 0 0 0 0 0 0 0 0 0 0 0 0 0 0 0 0 0 0 0 0 0 0 0 0 0 0 0 0 0 0 0 34 1 0 0 0 0 0 0 0 0 0 0 0 0 0 0 0 0 0 0 0 0 0 0 0 0 0 0 0 0 0 0 0 0 0 0 0 0 0 0 0 0 0 0 0 0 0 0 0 0 0 0 0 0 0 0 0 0 0 0 0 2 0 0 0 0 0 0 0 0 0 0 0 0 0 0 0 0 0 0 0 0 0 0 0 0 0 0 0 0 0 0 0 0 0 0 0 0 0 0 0 0 0 0 0 0 0 0 0 0 0 0 0 0 0 0 0 0 0 0 0 0 0 0 0 0 0 0 0 0 0 0 0 0 0 0 0 0 0 0 0 0 0 0 0 0 0 0 0 0 0 0 0 0 0 0 0 0 0 0 0 0 0 0 0 0 0 0 0 0 0 0 0 0 0 0 0 0 0 0 0 0 0 0 0 0 0 0 0 0 0 0 0 0 0 0 0 0 0 0 0 0 0 0 0 0 0 0 0 0 0 0 0 0 0 0 0 0 1 0 0 0 0 0 0 0 0 0 0 0 0 0 0 0 0 0 0 0 0 0 0 0 0 0 0 0 0 0 0 0 0 0 0 0 0 0 0 0 0 0 0 0 0 2 0 0 0 0 0 0 0 0 0 0 0 0 0 0 0 0 0 0 0 0 0 0 0 0 0 0 0 0 0 0 0 0 0 0 0 0 0 0 0 0 0 0 0 0 0 0 0 0 0 0 0 0 0 0 0 0 0 0 0 0 0 0 0 0 0 0 0 0 0 0 0 0 0 0 0 0 0 0 0 0 0 0 0 0 0 1 0 0 0 0 0 0 3 0 0 0 0 0 0 0 0 0 0 0 0 0 0 1 0 0 1 0 0 0 0 0 0 0 0 0 9 0 0 0 0 0 0 0 0 0 0 0 0 0 0 0 0 0 0 0 0 0 0 0 0 0 0 0 0 0 0 0 0 0 0 0 3 0 0 0 0 0 0 0 0 0 0 0 0 0 0 0 0 0 0 0 4 0 0 0 0 9 0 0 0 0 0 0 0 0 0 0 0 0 0 0 13 0 0 0 0 0 0 0 0 0 0 0 0 0 0 0 0 0 0 0 0 0 0 0 0 0 0 0 0 0 0 0 0 0 0 0 0 0 0 0 0 0 0
Manes.05G035900.v6.1 0 0 0 0 0 0 0 0 0 0 0 0 0 0 0 0 0 0 0 0 0 0 0 8 0 0 0 0 0 0 0 0 0 0 0 0 0 0 0 0 0 0 0 0 0 0 0 0 0 0 0 0 0 0 0 0 0 0 0 0 0 0 0 0 0 0 0 0 3 0 0 0 0 0 0 0 0 0 0 0 0 0 0 0 0 0 0 0 0 0 0 0 0 0 0 0 0 0 0 0 0 0 0 0 0 0 0 0 0 0 0 0 0 0 0 0 0 0 0 0 0 0 0 0 0 0 0 1 0 0 0 0 0 0 0 0 0 0 0 0 0 0 0 0 0 0 0 0 0 0 0 0 0 0 0 0 0 0 0 0 0 0 0 0 0 0 0 0 0 0 0 0 0 0 0 0 0 0 0 0 0 0 0 0 0 0 0 0 0 0 0 0 0 0 0 0 0 0 0 0 0 0 0 0 0 0 0 0 0 0 0 0 0 0 0 0 0 0 0 0 0 0 0 0 0 0 0 0 0 0 0 0 0 0 0 0 0 0 0 0 0 0 0 0 0 0 0 0 0 0 0 0 0 0 0 28 0 0 0 0 0 0 0 0 0 0 0 0 0 0 0 0 0 0 0 0 0 0 0 0 0 0 0 0 0 0 0 0 0 0 0 0 0 0 0 0 2 0 0 0 0 0 0 0 0 0 0 0 0 0 0 0 0 0 0 0 0 0 0 0 0 0 0 0 0 0 0 0 0 0 0 0 0 0 0 0 0 0 0 0 0 0 0 0 0 0 0 0 0 0 0 0 0 0 0 0 0 0 0 0 0 0 0 0 0 0 0 0 0 0 0 0 0 0 0 0 0 0 0 1 0 0 0 0 0 0 0 0 0 0 0 0 0 0 0 0 0 0 0 0 0 0 0 0 0 0 0 0 0 0 0 0 0 0 0 0 0 0 0 0 0 0 2 0 0 0 0 0 0 0 0 0 0 0 0 0 0 0 0 0 0 0 0 0 0 0 0 0 0 0 0 0 0 0 0 0 0 0 0 0 0 0 0 0 0 0 0 0 0 0 0 0 0 3 0 0 0 0 0 0 0 0 0 0 0 0 0 0 0 0 0 0 0 0 0 0 0 0 0 0 0 0 0 0 0 0 0 0 0 0 0 0 0 0 0 0 0 0 0 0 0 0 0 0 0 0 0 0 0 0 0 0 0 0 0 0 0 0 0 0 0 0 0 0 0 0 0 0 0 0 0 0 0 0 0 0 0 0 0 0 0 0 0 0 0 0 0 0 0 0 0 0 0 0 0 0 1 0 0 0 0 0 0 0 0 0 0 0 0 0 0 0 0 1 0 0 0 0 0 0 0 0 0 0 1 0 0 0 0 0 0 0 0 0 0 0 0 0 0 0 0 0 0 0 0 0 0 0 2 2 0 0 0 0 0 0 0 0 0 5 0 0 0 0 0 0 0 0 0 0 0 0 0 0 0 0 0 0 0 0 0 0 0 0 0 0 0 0 0 0 0 0 0 0 0 0 0 0 0 0 0 0 0 0 0 0 0 0 0 0 0 0 0 0 0 4 0 0 0 0 6 0 0 0 0 0 0 0 0 0 0 0 0 0 0 1 0 0 0 0 0 0 0 0 0 0 0 0 0 0 0 0 0 0 0 0 0 0 0 0 0 0 0 0 0 0 0 0 0 0 0 0 0 0 0 0 0 0
Manes.05G036000.v6.1 55 4 59 35 30 108 71 50 18 16 60 46 46 2 10 103 52 8 12 6 97 39 38 30 9 17 45 17 3 15 32 12 42 22 9 77 57 23 16 7 32 71 20 8 9 109 58 37 25 24 139 80 45 26 12 51 68 48 6 10 5 65 30 3 1 51 24 22 32 27 60 84 10 0 10 59 35 24 10 8 6 30 5 32 2 32 34 29 30 29 51 90 44 36 1 15 79 91 85 41 8 56 35 38 2 4 60 71 55 7 24 57 33 8 3 5 115 39 43 11 23 110 89 11 49 15 47 38 2 5 5 112 113 98 2 10 130 80 36 30 2 249 29 41 24 7 125 40 108 1 15 103 63 60 16 5 79 58 69 41 16 50 12 38 12 5 41 39 0 16 4 68 24 55 37 8 31 55 19 0 18 118 57 88 38 16 96 61 7 40 1 50 180 88 203 28 18 234 83 88 20 22 89 34 13 19 8 208 64 115 10 4 100 40 51 35 37 378 21 84 32 40 160 109 133 11 9 122 13 110 37 9 233 30 44 32 23 64 29 43 7 13 170 22 66 25 12 112 22 57 18 7 57 36 67 15 0 88 30 76 7 23 58 31 44 4 29 136 83 55 66 23 60 29 45 37 24 1 43 110 101 29 27 492 35 49 50 33 229 87 53 29 15 191 72 119 19 41 151 150 79 58 15 140 79 45 45 20 88 70 78 51 58 155 64 78 22 25 179 62 52 28 19 189 134 108 21 30 101 24 25 12 1 83 29 52 23 26 112 97 30 6 23 101 39 86 31 41 138 127 44 52 38 326 42 79 15 12 110 58 65 59 21 277 73 67 19 44 109 29 48 27 7 9 44 27 144 26 36 216 17 72 79 10 187 69 21 28 31 82 45 0 18 4 392 1 93 65 22 80 88 34 21 11 114 66 12 20 36 91 32 72 9 24 84 105 101 29 30 87 46 81 7 31 492 142 81 47 38 83 38 60 33 45 253 58 117 30 23 220 92 59 32 15 140 80 41 3 13 205 71 60 19 18 116 44 64 33 20 209 89 47 45 29 334 65 74 17 21 78 69 88 81 44 24 179 61 5 23 16 61 100 22 25 9 81 0 50 15 13 79 50 91 26 13 43 53 26 17 7 24 14 8 5 4 109 61 57 42 11 92 38 67 25 19 150 143 70 13 1 245 63 123 18 23 79 60 35 12 3 70 61 37 10 26 79 30 22 6 4 92 45 60 27 15 86 70 81 8 30 20 31 93 42 18 71 62 115 6 24 86 60 224 23 16 114 54 29 33 24 9 42 3 37 13 3 57 14 27 9 8 65 73 22 70 25 36 36 39 33 6 54 24 31 12 13 109 13 39 14 117 40 62 134 10 9 54 40 50 9 6 65 21 57 4 13 62 1 21 6 12 78 46 78 11 25 8 3 23 12 0 32 32 31 18 32 18 27 3 32 26 56 40 27 17 14 60 31 13 5 0 80 68 70 68 14 53 0 10 103 6 24 25 33 74 17 28 82 11 82 22 19 23 66 68 34 38 84 53 80 24 18 209 52 107 28 1 111 1 11 2 2 53 14 51 37 31 77 86 16 23 16 185 64 105 8 6 19 27 55 3 31 75 19 78 28 29 67 38 49 83 42 50 42 12 26 17 43 43 18 10 43 199 30 1 6 34 77 51 49 23 49 40 22 63 5 8 71 50 57 3 17 173 34 42 20 4 30
Manes.05G036100.v6.1 0 0 0 0 0 0 0 0 0 0 0 0 0 0 0 0 0 0 0 0 0 0 0 0 0 0 0 0 0 0 0 0 1 0 0 0 0 0 0 0 0 0 0 0 0 0 0 0 0 0 0 0 0 0 0 0 0 0 0 0 0 0 0 0 0 0 0 0 0 0 0 0 0 0 0 0 0 0 0 0 0 0 0 0 0 0 0 0 0 0 0 0 0 0 0 0 0 0 0 0 0 0 0 0 0 0 0 0 0 0 0 0 0 0 0 0 0 0 0 0 0 0 1 0 0 0 0 0 0 0 0 0 0 0 0 0 0 0 0 0 0 0 0 1 0 0 0 0 0 0 0 0 0 0 0 0 0 0 0 0 0 0 0 0 0 0 0 0 0 0 0 0 0 0 0 0 0 0 0 0 0 0 0 0 0 0 0 0 0 0 0 0 0 0 0 0 0 0 0 1 0 0 0 2 0 0 0 0 0 0 0 0 0 0 0 0 0 0 0 0 0 0 0 0 0 0 0 0 0 0 0 0 0 0 0 0 0 0 0 0 0 0 0 0 0 0 0 0 0 0 0 0 0 0 0 0 0 0 0 0 0 0 0 0 0 0 0 0 0 0 0 0 0 0 0 0 0 0 0 0 0 0 0 0 0 0 0 0 0 0 0 0 0 0 0 1 0 0 0 0 0 0 0 0 0 0 0 0 0 0 0 0 0 0 0 0 0 0 0 0 0 0 0 1 1 0 0 0 0 0 0 0 0 0 1 0 0 0 0 0 0 0 0 0 0 0 0 0 0 0 0 0 0 0 0 0 0 0 0 0 0 0 0 0 0 0 0 0 0 0 0 0 0 0 0 0 0 0 0 0 0 0 0 0 0 0 0 0 0 0 0 0 0 0 0 0 0 0 0 0 0 0 0 0 0 0 0 0 0 0 0 0 0 0 0 0 0 0 0 0 0 0 0 0 0 2 0 0 0 0 0 1 0 0 0 0 0 0 0 0 0 0 0 0 0 0 0 0 0 0 0 0 0 2 0 0 0 1 0 0 0 0 0 0 0 0 0 0 0 1 0 0 0 0 0 0 0 0 0 0 0 0 0 0 0 0 0 0 0 0 0 0 0 0 0 0 0 0 0 0 0 0 0 0 0 0 0 0 0 1 0 0 0 0 0 0 0 0 0 0 0 0 0 0 0 0 0 0 0 0 0 0 0 0 0 0 0 0 0 0 0 0 0 0 0 0 0 0 0 0 0 0 0 0 0 0 0 0 0 0 0 0 0 0 0 0 0 0 0 0 0 0 0 0 0 0 0 0 0 0 0 0 0 0 0 1 0 0 1 0 0 0 0 0 0 0 0 0 0 0 0 0 0 0 0 0 0 0 0 0 0 0 0 0 0 0 0 0 0 0 0 0 0 0 0 0 0 0 0 0 0 0 0 0 0 0 0 0 0 0 0 0 0 0 0 0 0 1 0 0 0 0 0 0 0 0 0 0 0 0 0 0 0 0 1 0 0 0 0 0 0 0 0 0 0 0 0 0 0 1 0 0 0 0 0 0 0 0 0 0 0 0 0 0 0 0 0 0 0 0 0 0 0 0 0 0 0 0 0 0 0 0 0 0 0 0 0 0 0 0 0 0 0 0 0 0 0 0 0 0 0 0 0 0 0 0 0 0 0 0 0 0 0 0 0 0 0 0 0 0 0 0 0 0 0 0 0 0
Manes.05G036200.v6.1 61 13 59 80 91 68 68 57 79 26 86 88 70 20 97 51 64 8 49 21 70 65 58 204 61 54 78 21 31 56 38 25 51 63 53 104 72 52 48 46 68 142 37 34 39 72 87 57 85 68 59 62 53 100 36 64 103 99 66 60 107 55 78 1 56 94 47 29 92 41 57 126 121 4 9 55 96 87 70 58 81 92 62 110 32 86 102 102 128 147 81 82 102 100 2 33 147 109 92 78 80 66 57 84 5 68 107 119 69 98 63 55 99 41 0 23 82 68 67 44 50 56 51 23 142 43 31 29 1 94 30 37 104 83 33 48 60 103 58 78 86 104 73 75 111 82 73 114 117 8 69 48 69 66 85 66 92 105 77 94 55 138 79 76 65 61 15 78 2 64 74 124 79 72 34 75 78 103 124 0 127 131 170 193 179 61 90 120 79 143 90 121 79 136 146 181 110 92 89 133 99 67 146 168 54 91 178 92 153 89 88 112 62 85 85 114 53 47 20 84 88 56 87 71 69 82 6 67 6 152 206 76 103 65 65 94 64 41 82 81 70 38 79 49 72 79 44 52 37 86 78 34 76 74 88 94 5 44 86 41 58 41 55 113 77 64 82 80 92 99 138 69 61 90 106 90 81 0 17 158 92 101 78 78 72 92 106 71 111 129 64 133 91 92 94 81 33 72 119 133 80 128 35 64 129 101 96 51 34 75 35 69 87 77 55 61 37 57 84 54 48 22 48 95 97 90 38 48 41 56 26 92 1 42 70 43 69 56 44 88 39 2 75 64 107 54 109 91 112 137 52 82 63 40 49 59 46 66 59 88 88 190 79 44 73 46 76 50 80 88 125 110 94 41 62 111 144 163 113 156 126 139 173 73 163 156 45 184 90 134 109 3 220 9 182 19 121 196 45 89 152 113 77 69 88 91 48 97 97 115 68 148 137 161 91 170 143 103 115 94 140 159 27 91 127 90 29 126 48 39 85 59 86 84 60 67 73 136 92 88 130 86 45 61 82 113 49 85 6 93 102 100 72 104 96 106 116 200 72 110 86 39 114 58 184 67 91 80 107 88 45 51 98 92 68 65 126 12 107 88 87 140 31 126 70 27 2 65 58 65 82 66 103 71 43 72 118 54 74 59 64 60 42 29 75 79 63 91 136 80 93 87 60 81 60 51 121 54 37 52 53 67 43 72 32 76 114 77 43 72 30 57 61 60 56 50 80 56 64 66 75 91 78 62 130 44 121 38 52 48 17 69 138 62 81 66 155 230 57 100 80 81 262 111 92 119 48 41 57 38 47 48 3 84 65 70 97 28 62 25 29 41 66 61 66 17 45 39 51 56 40 67 55 53 53 77 37 22 56 42 80 46 65 56 49 43 62 55 66 77 34 56 52 64 45 33 70 0 52 67 99 63 71 48 60 38 37 2 22 30 1 18 32 38 25 45 4 57 4 79 34 54 38 79 66 57 76 111 42 43 36 43 55 63 157 26 77 1 57 81 58 65 61 96 167 121 71 89 49 144 76 77 66 50 74 99 51 88 109 98 53 73 102 78 127 71 1 95 2 37 4 71 57 61 96 78 71 58 45 52 90 73 65 68 55 30 49 71 85 120 59 46 68 49 92 89 58 17 70 70 48 56 52 89 38 89 56 74 62 33 41 58 68 52 3 37 43 56 37 67 52 76 73 94 77 44 30 103 106 100 31 81 67 84 63 78 80 44
Manes.05G036300.v6.1 0 0 0 0 0 1 0 0 0 0 0 0 0 0 0 0 0 0 0 0 0 0 1 1 0 0 0 0 0 0 0 0 0 0 0 0 0 0 0 1 0 0 0 0 0 0 0 0 0 0 0 0 0 0 0 0 0 0 0 0 0 0 0 0 0 0 0 0 0 0 0 0 0 0 0 0 0 0 0 0 0 0 0 0 0 0 0 0 0 0 0 0 0 0 0 0 0 0 0 0 0 0 0 0 0 0 0 0 0 0 0 0 0 0 0 0 0 0 0 0 0 0 0 0 0 1 0 0 0 0 0 0 0 0 0 0 2 0 0 0 0 0 0 0 0 0 0 0 0 0 0 0 0 0 0 0 0 0 0 0 0 0 0 0 0 1 0 0 0 0 0 1 0 0 0 1 0 0 0 0 0 0 0 0 0 0 0 0 0 0 0 1 0 0 0 0 1 0 0 0 0 0 0 0 0 0 0 0 0 0 0 0 0 0 0 0 0 0 0 0 0 0 0 0 0 0 0 0 0 0 0 0 0 0 0 0 0 0 0 0 0 0 0 0 1 0 0 0 0 0 0 0 0 0 0 0 0 0 0 0 0 1 0 0 0 0 0 0 0 0 0 0 0 0 0 2 0 0 0 0 0 0 0 0 0 0 0 0 0 1 0 0 0 0 0 0 0 0 0 0 0 0 0 0 0 0 0 0 0 0 0 0 0 0 0 0 0 0 0 0 0 0 5 0 0 0 0 0 0 0 0 0 0 0 0 0 0 0 0 0 0 0 0 0 0 0 0 0 0 0 0 0 0 0 0 0 0 0 0 0 0 0 0 0 0 0 0 1 0 0 0 0 0 0 0 0 0 0 0 0 0 0 0 0 0 0 0 0 0 0 0 0 0 0 0 0 0 0 0 0 0 0 0 0 0 0 0 0 0 0 0 0 0 0 0 0 0 0 0 0 0 0 0 0 0 0 0 1 0 0 0 0 0 0 0 0 1 0 0 0 0 0 0 0 0 0 0 0 0 0 0 0 0 0 0 0 0 0 0 0 0 0 0 0 0 0 0 0 0 0 0 0 0 0 0 0 0 0 0 0 0 0 0 0 0 0 0 0 0 0 0 0 0 0 0 0 0 0 0 0 0 0 0 0 0 0 0 0 0 0 0 0 0 0 0 0 0 0 0 0 0 0 0 0 0 0 0 0 0 1 0 0 0 0 0 0 3 0 0 0 0 0 0 0 0 0 0 0 0 1 0 0 0 0 0 0 0 0 0 0 0 0 0 0 0 0 0 0 0 0 0 0 0 0 1 0 0 1 0 0 0 0 0 0 0 0 0 0 0 0 0 0 0 0 0 0 0 0 0 0 2 0 0 0 0 0 0 0 0 0 0 0 0 0 1 0 0 0 0 0 0 0 0 0 0 1 0 0 0 0 0 0 0 0 0 0 0 0 0 0 0 0 0 0 0 0 0 0 0 0 0 0 1 0 0 1 0 0 0 0 0 0 0 0 0 0 0 0 0 1 0 0 0 0 0 0 0 0 0 0 0 0 0 0 0 0 0 0 0 0 0 0 0 0 0 0 0 0 0 0 0 0 0 0 0 0 0 0 0 0 0 0 0 0 0 0 0 0 0 0 2 0 0 0 0 0 0 0 2 0 0 0 0 0 0 0 0 0 0 0 0 0 0 0 0 0 0 0 0 0 0 0 0 0 0 0 0 0
Manes.05G036400.v6.1 45 13 141 34 55 25 49 40 24 19 82 97 62 6 78 30 18 5 20 5 47 25 73 56 35 34 24 20 13 24 33 29 62 13 28 34 33 21 13 47 48 34 51 16 12 43 36 51 20 17 55 39 77 23 12 37 40 71 39 31 40 35 21 0 36 108 40 52 40 19 85 110 52 3 2 52 35 37 15 10 86 21 32 32 8 54 20 32 33 21 39 40 85 41 2 28 127 70 225 65 50 97 41 118 2 43 159 61 46 30 25 55 56 20 1 3 59 23 29 15 38 45 40 19 29 24 35 28 5 25 39 12 55 93 3 23 22 49 57 10 34 142 37 194 15 23 76 74 146 0 14 79 38 101 19 40 76 78 85 27 32 68 48 155 27 47 17 46 2 23 22 51 31 166 14 18 18 30 77 0 27 88 52 38 39 54 73 65 129 52 62 132 15 67 146 68 33 36 47 106 25 46 52 71 63 36 50 28 36 221 22 24 30 41 63 71 47 59 8 82 50 24 19 34 62 40 0 26 1 109 40 40 26 21 55 26 37 73 10 65 24 37 164 59 61 20 36 43 28 59 43 23 72 64 56 47 1 61 42 48 18 26 61 22 41 36 54 147 46 87 53 45 61 57 40 35 67 1 9 50 82 28 26 43 21 86 36 30 56 49 39 60 25 28 42 59 41 22 28 17 63 34 28 25 22 52 21 34 29 21 67 38 40 28 20 42 29 15 27 31 34 6 24 36 35 46 22 24 67 28 19 26 1 24 58 51 75 34 18 42 24 1 21 23 27 47 20 51 33 31 28 39 25 18 31 56 34 25 68 25 68 22 27 32 67 62 12 20 45 39 62 26 14 20 30 99 128 57 33 86 37 155 82 39 89 129 31 23 45 107 16 0 30 8 29 1 85 47 37 47 56 61 22 14 33 30 31 23 23 42 27 105 43 26 49 31 71 14 36 46 61 72 22 70 57 21 40 56 29 27 41 96 37 74 29 34 84 42 65 27 65 23 30 32 29 48 52 24 2 36 37 151 39 22 92 28 50 59 68 22 35 45 94 32 32 34 52 30 54 50 51 37 68 34 19 109 58 3 59 29 86 54 32 34 12 12 0 56 11 31 80 56 90 34 31 73 39 113 35 8 15 29 53 22 52 31 20 52 29 29 78 34 68 37 18 14 59 65 26 28 43 27 104 34 43 39 64 86 17 16 50 44 78 31 31 58 47 125 37 20 55 71 99 33 16 98 47 78 28 27 17 52 143 52 8 76 113 85 18 26 50 72 335 39 39 15 71 36 51 16 27 57 1 36 37 11 52 11 38 10 19 83 23 37 27 20 13 25 47 33 20 39 82 55 23 28 48 19 35 18 55 34 32 68 16 28 48 44 76 35 13 24 70 49 54 64 52 2 72 45 39 71 23 34 16 36 12 3 18 17 1 46 34 60 9 43 1 29 4 29 27 73 33 51 28 36 69 61 47 19 13 58 49 63 25 37 43 0 39 29 26 41 62 76 109 37 35 22 21 103 19 39 35 33 132 50 48 82 50 73 27 65 86 49 175 37 0 70 1 37 4 51 46 73 63 51 46 84 26 21 35 38 59 58 57 12 29 35 55 187 40 20 114 28 69 41 33 34 58 80 18 47 49 34 17 40 22 104 36 48 13 70 39 64 0 42 34 76 47 52 17 48 92 90 73 8 20 118 84 126 6 53 96 41 63 44 18 30
Manes.05G036500.v6.1 61 20 292 10 32 78 61 242 35 12 189 96 221 1 15 131 106 18 16 10 108 59 256 19 29 72 63 88 17 10 89 60 134 10 10 77 51 179 98 6 92 166 149 9 6 147 61 158 12 5 243 154 275 30 9 77 113 357 53 14 181 64 301 1 17 203 45 130 14 13 90 118 391 10 0 61 73 291 4 37 100 48 136 4 21 298 123 398 16 27 124 68 190 42 3 13 519 129 487 49 18 183 76 397 0 10 250 106 393 25 19 209 89 277 0 14 234 84 219 2 8 323 89 192 71 17 124 73 85 12 6 47 127 526 5 15 64 67 165 18 20 277 90 413 30 25 98 81 453 1 15 70 64 218 22 29 166 96 268 23 20 218 58 362 16 14 40 77 1 14 13 123 116 576 18 15 147 81 431 0 10 267 145 679 12 20 139 131 304 26 11 386 132 105 635 52 17 158 116 722 42 42 103 143 132 18 26 147 109 556 16 29 155 170 383 18 18 274 28 608 61 19 129 199 788 58 22 57 4 513 30 37 169 86 425 33 33 137 127 435 23 19 412 80 355 28 10 246 129 393 42 18 170 185 577 13 4 163 69 402 34 18 149 138 649 27 12 83 101 286 31 32 179 120 429 34 21 1 22 284 434 32 67 234 143 196 52 12 143 235 249 40 35 185 220 602 12 74 224 257 315 16 9 173 301 264 26 34 225 126 241 42 56 136 163 507 24 25 153 109 261 22 25 496 332 613 16 13 156 63 284 57 0 131 166 394 74 33 155 100 286 3 28 172 89 320 52 47 185 114 195 91 49 113 136 425 50 32 385 140 239 35 30 156 165 513 46 39 133 145 355 14 31 24 81 117 609 20 29 215 3 447 288 47 142 278 221 21 14 196 171 8 37 6 355 3 1037 43 17 77 84 115 20 16 152 67 134 22 26 141 58 488 4 7 83 97 191 19 7 41 114 707 22 73 819 228 576 34 15 178 298 509 45 51 116 139 612 18 30 112 252 187 46 14 145 401 290 15 24 316 371 847 43 53 183 156 605 29 30 192 156 85 62 19 343 138 340 45 53 803 106 103 388 29 13 264 127 110 11 17 121 88 129 11 8 48 1 295 3 15 190 160 475 7 20 101 127 502 29 12 95 111 144 21 11 117 74 232 18 42 215 118 430 18 14 74 153 464 7 19 286 132 498 2 20 130 157 285 31 31 70 85 178 18 14 102 134 151 18 10 161 113 362 15 10 244 126 373 2 12 30 103 612 15 18 113 195 536 12 24 112 102 960 15 8 125 120 105 226 49 43 98 7 400 22 9 125 53 261 17 11 89 105 381 22 24 50 80 368 10 18 62 75 116 5 13 132 68 311 29 93 69 130 308 12 15 84 90 191 18 11 49 81 391 23 10 108 5 217 23 20 152 135 198 15 12 49 4 79 6 2 40 103 267 19 16 0 116 4 10 13 111 115 378 16 13 285 269 189 5 9 102 195 161 68 11 141 2 145 26 33 83 90 86 376 14 12 172 133 587 13 20 166 183 284 24 13 227 145 312 50 16 190 88 269 11 2 95 1 101 8 9 107 48 268 16 19 61 55 274 8 8 237 142 395 7 15 38 81 347 13 9 89 48 366 8 13 70 67 212 28 22 113 81 131 9 46 150 53 193 15 11 254 124 1 10 27 132 62 236 21 13 78 119 390 18 8 123 112 335 27 59 149 122 436 33 7 167
Manes.05G036600.v6.1 100 23 64 150 251 123 288 55 106 109 115 359 50 78 446 115 282 9 115 55 96 98 31 393 208 9 308 116 65 274 37 170 39 75 135 20 163 49 72 274 32 320 27 62 168 109 137 120 157 116 159 217 96 173 55 40 254 41 99 196 259 224 60 4 353 154 222 53 128 101 78 222 96 5 9 45 211 199 155 251 63 182 27 158 140 29 166 138 195 203 87 127 35 135 1 236 62 538 48 478 281 28 228 29 5 442 43 537 301 267 175 88 442 39 4 53 35 150 23 16 79 47 298 74 165 90 62 198 17 141 296 133 314 70 47 96 123 207 76 89 741 74 309 43 229 193 131 493 54 8 189 31 252 33 175 552 28 281 99 235 148 48 258 31 211 593 65 294 3 222 253 84 260 21 198 457 304 369 103 1 364 92 269 135 213 182 68 275 42 213 234 47 89 335 49 163 299 173 119 42 104 58 21 346 28 118 217 110 348 43 68 218 63 126 124 77 128 180 28 188 88 140 102 254 44 47 19 69 11 65 154 618 125 49 25 130 173 35 615 94 307 652 13 1136 48 367 1167 40 533 81 367 331 38 542 247 441 9 240 501 16 664 828 26 1183 158 1396 1040 17 156 93 371 1200 91 533 233 1310 1013 2 17 332 41 109 131 177 149 52 106 110 147 234 39 119 87 149 139 105 41 132 18 303 19 129 285 82 166 16 71 133 77 119 14 78 262 112 83 74 51 76 100 76 29 27 49 207 235 68 82 318 5 132 47 104 2 36 211 54 61 152 112 255 95 7 59 26 224 33 129 102 71 184 23 64 77 194 93 59 31 250 33 78 22 160 95 101 345 108 61 75 111 105 96 89 99 212 8 456 65 152 92 118 102 80 263 128 60 207 49 120 75 66 512 1 1412 11 141 3 57 224 64 42 224 13 60 151 231 110 45 74 85 75 135 48 99 176 48 192 31 67 72 48 220 185 38 98 160 257 18 124 289 66 158 62 155 171 126 101 35 66 40 64 152 78 86 75 38 239 11 123 16 293 211 38 149 245 8 129 21 190 333 139 160 29 235 97 190 130 24 162 149 522 81 188 119 187 94 71 268 24 242 115 7 222 51 156 315 19 1 69 107 146 18 238 60 376 480 34 123 41 217 50 74 326 168 104 414 97 207 63 536 119 7 160 32 74 190 53 239 22 95 77 75 130 43 80 112 198 149 233 90 92 43 68 61 80 45 67 115 4 72 181 8 233 18 180 550 14 128 39 35 72 4 130 43 144 58 183 409 98 69 118 49 79 153 172 90 507 99 162 159 111 168 96 7 92 259 103 52 91 48 59 116 43 589 140 199 140 198 200 254 110 210 65 482 86 123 225 178 105 87 73 218 149 264 121 250 82 53 215 37 81 90 57 124 70 235 121 17 5 85 203 171 27 203 115 174 80 127 4 156 151 10 11 98 97 38 153 4 85 7 104 511 46 137 210 196 141 270 774 140 53 84 60 356 60 136 173 421 3 91 232 386 251 10 484 43 273 309 213 167 77 220 210 76 590 132 217 171 73 131 152 134 60 196 234 52 230 2 226 4 89 9 287 34 187 60 196 97 41 279 31 199 692 232 255 42 32 150 26 222 47 85 137 33 266 39 169 169 21 202 23 218 185 106 137 130 152 132 42 153 201 68 87 64 940 2 640 848 22 191 96 111 267 37 192 49 155 124 133 256 124 24 144 190 142 52 56 383 264
Manes.05G036700.v6.1 0 1 0 0 0 0 0 6 0 0 0 0 3 0 0 0 0 0 0 0 0 0 0 0 0 0 0 2 0 0 0 0 0 0 0 0 0 5 0 0 0 0 0 0 0 0 0 3 0 0 0 3 0 0 0 0 0 0 0 0 0 0 10 0 0 0 0 10 0 0 0 0 2 0 0 0 0 11 0 0 0 0 5 0 0 0 0 2 0 0 0 0 0 0 0 0 0 0 0 0 0 0 0 0 0 0 0 0 6 0 0 0 0 1 0 0 0 0 2 0 0 0 0 1 1 0 0 0 2 0 0 0 0 8 0 0 0 0 4 0 0 0 0 0 0 0 0 0 0 0 0 0 0 0 0 0 0 0 23 0 0 0 0 0 0 0 0 0 0 0 0 0 0 0 0 0 0 0 0 0 0 0 0 2 0 0 0 0 0 0 0 0 0 0 4 1 0 0 0 5 0 0 0 0 0 0 0 0 0 3 3 0 0 0 34 0 0 0 1 97 1 0 0 0 28 0 0 0 0 15 0 0 3 0 17 0 0 0 0 1 0 0 0 0 189 0 0 0 1 2 0 0 0 2 37 0 0 0 0 31 1 0 0 0 5 1 0 0 0 31 0 0 0 1 10 0 0 0 0 1 33 0 0 1 2 65 0 0 1 0 50 1 0 0 0 136 0 2 0 1 103 0 0 0 0 9 0 0 0 0 33 0 0 0 0 32 0 0 0 0 8 0 0 1 1 13 0 0 1 0 32 0 0 0 0 14 0 0 0 0 13 0 0 0 0 0 0 0 0 0 7 0 1 1 1 28 0 0 0 0 24 0 0 0 0 82 0 2 0 0 69 0 0 1 0 0 4 0 0 0 0 16 0 0 0 0 27 0 0 0 1 0 0 0 0 0 1 0 0 0 0 41 0 0 0 0 37 0 0 0 0 0 0 0 0 0 16 0 0 0 0 34 2 0 0 0 0 0 0 0 0 161 0 0 0 0 2 0 0 0 1 0 0 1 0 0 0 0 0 0 0 0 0 0 0 0 34 0 0 0 0 41 0 0 0 0 3 0 0 13 0 0 99 0 0 0 1 2 0 0 0 0 2 0 0 0 0 76 0 0 2 0 0 0 0 1 0 0 0 0 0 0 87 0 0 0 0 1 0 0 0 0 0 0 0 1 0 11 0 0 0 0 14 0 0 0 0 47 0 0 0 0 67 0 0 0 0 0 0 0 1 0 0 0 0 0 0 0 0 0 0 0 0 0 0 0 0 2 0 0 0 0 0 0 0 0 0 0 17 0 0 0 1 0 0 0 0 0 0 0 0 0 0 12 0 0 0 0 7 0 0 0 0 1 0 0 0 0 0 0 0 0 0 13 0 0 0 0 0 0 0 0 0 5 0 0 1 0 20 0 0 0 0 0 0 0 0 0 3 0 0 0 0 8 0 0 0 0 0 0 0 0 1 13 0 0 0 1 12 0 0 0 0 1 1 0 0 0 1 0 0 1 0 0 1 0 0 0 0 0 0 0 0 0 0 0 0 0 0 17 0 0 0 0 0 0 0 0 0 1 0 0 0 2 0 0 0 0 0 0 0 0 0 0 2 0 0 0 0 0 0 0 0 0 0 0 0 0 0 0 0 0 0 0 3 0 0 0 1 1 0 0 0 0 0 0 0 0 0 16 0 0 0 0 0 0 0 0 0 0 0 0 0 0 2 0 0 0
Manes.05G036800.v6.1 9 0 0 1 0 22 3 1 0 0 9 0 0 2 0 15 0 1 2 0 21 1 0 17 0 2 0 0 0 0 9 1 0 1 0 15 0 0 10 1 16 4 0 2 1 19 0 1 1 1 29 4 0 0 2 39 0 2 1 1 15 0 0 0 3 9 0 1 1 0 19 0 1 0 0 13 2 4 1 0 10 0 0 0 0 3 0 5 0 3 25 0 3 1 0 0 2 0 0 0 0 8 0 0 0 1 3 3 0 0 2 9 1 1 1 0 29 2 0 0 1 2 0 0 0 0 8 1 0 0 0 16 1 0 0 2 15 0 2 0 5 89 0 1 0 0 45 1 0 0 0 3 3 0 6 4 0 0 0 0 0 46 0 0 0 0 16 0 0 1 0 22 3 0 0 0 64 6 0 0 0 25 0 1 0 0 46 2 0 2 0 2 56 0 0 1 1 46 1 0 2 0 61 9 1 0 0 62 1 1 0 0 58 0 3 3 1 83 0 0 0 0 17 0 1 1 0 23 0 0 0 1 50 0 2 0 0 2 0 0 0 0 2 0 0 1 0 11 1 1 1 0 1 0 0 2 0 3 0 0 0 0 20 0 1 1 0 3 0 0 0 0 6 0 0 0 0 1 21 0 0 3 0 42 0 1 0 0 27 2 0 2 0 7 0 1 0 0 30 1 0 2 0 42 0 0 1 0 5 0 0 0 0 30 0 1 0 0 29 1 0 3 2 98 1 0 0 0 8 3 1 0 0 28 4 1 8 0 28 0 0 0 0 30 1 0 0 0 50 1 2 0 7 45 2 0 7 2 23 0 0 0 0 54 3 1 1 1 74 1 2 0 0 1 10 4 2 1 0 16 0 0 1 0 45 0 2 0 0 12 0 0 2 0 26 0 1 0 0 24 13 0 0 0 29 12 1 7 3 30 2 0 6 0 15 0 0 0 0 13 0 2 1 0 221 1 0 0 0 9 0 0 2 0 15 2 4 2 0 15 0 0 1 0 21 11 1 0 0 41 1 0 2 0 2 0 0 1 1 45 0 1 0 0 54 0 0 1 0 1 22 0 7 1 3 45 7 2 1 0 25 1 0 1 0 26 0 2 0 0 0 0 0 0 9 9 10 0 4 0 7 1 0 2 0 17 5 0 1 0 10 6 0 0 0 34 12 0 0 0 91 3 0 1 0 22 1 0 0 0 6 2 0 0 0 23 1 0 0 0 2 0 1 0 0 0 2 0 0 2 6 2 1 4 0 11 2 0 0 1 19 0 5 0 1 2 49 1 10 1 0 51 0 0 12 0 10 6 0 3 0 17 2 1 3 1 183 1 25 2 2 40 2 4 3 1 12 0 1 1 101 14 2 0 14 5 49 5 1 4 1 26 2 4 2 1 15 0 3 3 2 0 0 2 3 3 33 1 7 5 0 2 0 0 0 0 6 2 0 0 0 11 0 15 0 0 37 1 4 4 0 23 2 1 3 0 61 0 0 2 1 2 0 1 1 8 1 145 1 1 2 0 11 0 0 4 0 6 0 2 0 1 79 6 0 0 0 68 0 1 0 0 26 2 1 12 0 21 0 0 4 0 93 1 0 0 1 3 8 0 1 0 14 0 0 0 0 16 0 0 2 0 15 1 2 0 0 0 0 4 6 0 56 0 0 0 1 6 0 0 2 0 9 5 0 1 0 12 2 2 2 2 39 2 0 0 0 0
Manes.05G036900.v6.1 1 0 0 0 0 1 0 0 0 0 1 0 0 0 0 0 0 0 0 0 1 0 0 0 3 2 0 0 0 0 0 0 0 0 0 0 0 0 0 0 0 0 0 0 0 0 0 0 0 0 0 0 0 0 0 0 0 0 0 0 0 0 0 0 0 0 0 0 0 0 0 0 0 0 0 1 0 1 0 0 0 0 1 0 0 0 0 0 0 0 0 0 0 0 0 0 0 0 0 0 0 1 0 0 0 0 0 0 0 0 0 0 0 0 0 0 0 0 0 0 0 0 0 0 0 0 0 0 0 0 0 0 0 0 0 0 0 0 0 0 1 1 0 0 0 0 0 0 0 0 0 0 0 0 0 1 0 0 0 0 0 1 0 0 0 0 0 0 0 0 0 0 0 0 0 0 0 0 0 0 1 0 0 0 0 0 0 0 0 1 0 0 0 0 0 1 0 0 1 0 0 0 2 0 0 0 0 1 0 0 0 0 2 0 0 0 0 0 0 0 0 0 0 0 0 0 0 0 0 0 0 0 0 0 0 0 1 0 0 0 0 0 0 0 0 0 0 0 0 1 0 0 1 0 0 0 0 1 0 0 0 0 0 0 0 0 2 0 0 1 0 0 0 0 0 0 1 0 0 0 0 0 0 1 0 0 0 0 0 0 0 0 0 0 0 0 0 0 0 0 1 0 0 0 0 0 0 0 0 1 0 0 0 0 0 0 0 0 0 0 0 0 0 1 0 0 0 0 0 0 0 0 0 0 0 0 0 0 0 0 0 0 1 1 0 0 0 2 0 0 0 0 1 0 0 0 0 0 0 0 0 0 0 0 0 0 0 0 0 0 0 0 0 0 0 0 1 0 0 0 0 1 1 0 7 0 0 0 1 0 0 0 0 0 0 0 0 1 0 2 0 0 0 0 0 0 0 0 0 0 0 0 0 0 0 0 0 0 1 1 0 0 0 0 0 0 0 0 0 1 0 0 0 1 0 0 0 0 0 0 0 0 0 0 0 0 0 0 0 0 0 0 0 1 2 0 0 0 0 0 0 0 0 0 1 0 0 0 1 0 0 0 1 0 0 2 1 0 1 1 0 0 0 0 0 0 0 0 0 0 0 0 0 0 0 1 0 0 0 0 0 0 0 0 2 0 0 0 0 0 2 0 0 0 0 0 0 0 0 0 0 0 0 0 1 0 3 0 0 0 0 0 0 0 0 2 0 0 0 0 1 0 0 0 2 0 0 0 0 0 0 0 0 1 1 0 0 0 0 0 0 0 0 0 0 0 0 0 0 0 0 0 0 1 0 0 0 0 0 0 0 0 0 0 0 0 1 0 0 0 0 0 0 0 1 0 0 0 0 0 0 0 0 0 0 0 0 0 0 0 0 0 0 0 0 0 0 0 0 0 0 0 0 2 0 0 0 0 0 0 0 0 0 0 0 0 0 1 0 1 0 0 0 0 1 0 0 0 0 0 0 1 0 0 0 0 0 0 0 0 0 0 0 0 0 0 0 2 0 0 1 1 1 0 4 0 0 0 0 0 0 0 0 1 0 0 0 1 0 0 0 1 0 0 0 0 0 0 0 0 0 0 0 0 0 0 0 0 0 0 0 0 0 0 0 0 0 0 0 1 0 0 0 0 0 0 0 0 0 0 0 0 0 0 0 0 1 0 0 1 0 0 0 0 0 0 0 0 0 1 0 0 0 1 0 0 0 0
Manes.05G037000.v6.1 0 0 0 0 0 0 0 0 0 0 0 0 0 0 0 0 0 0 0 0 0 0 0 1 0 0 0 0 0 0 0 0 0 0 0 0 2 0 0 0 0 0 0 0 0 0 0 1 0 0 0 0 0 0 0 0 0 0 0 0 0 0 1 0 0 0 0 0 0 0 0 0 0 0 0 0 0 0 0 0 0 0 0 0 0 0 0 0 0 1 0 0 0 0 0 0 0 1 3 1 6 2 0 0 0 0 0 0 0 0 3 0 0 0 0 0 1 0 1 0 0 0 0 0 0 4 0 0 0 0 6 0 0 0 0 0 0 0 0 0 1 1 0 7 0 0 0 0 0 0 0 0 0 2 2 2 0 0 0 0 0 2 0 0 0 2 0 0 0 0 0 0 0 2 0 0 0 0 0 0 0 0 0 0 0 0 0 0 0 0 0 0 0 1 2 2 0 2 0 0 0 1 3 0 0 2 10 1 0 0 0 0 0 2 1 1 1 0 0 0 0 0 1 1 0 1 0 0 0 0 0 0 0 0 0 0 3 0 1 2 0 1 3 0 0 1 0 3 0 9 0 1 1 0 2 0 0 1 0 1 0 0 3 0 1 0 0 1 0 2 0 1 1 2 2 0 0 0 0 0 3 0 0 10 1 0 0 6 3 2 0 0 0 0 0 0 0 0 8 2 4 0 1 0 0 3 2 5 0 2 7 0 3 4 0 0 1 6 1 0 0 0 0 7 3 4 0 0 2 0 1 0 0 7 0 2 10 5 0 0 3 0 2 6 1 5 1 7 4 1 1 0 1 0 0 5 0 0 1 0 3 0 0 0 0 0 2 0 2 0 2 4 9 2 9 0 5 0 2 4 0 2 0 6 13 1 2 2 5 4 7 0 0 0 2 0 1 1 3 2 1 1 2 13 2 0 2 0 0 4 0 0 0 1 2 0 0 0 5 9 1 25 0 2 3 0 8 0 0 2 0 8 0 7 1 0 1 0 0 5 0 0 0 8 11 2 0 0 0 5 1 12 0 4 3 1 6 0 3 0 0 0 0 0 4 0 4 6 4 0 2 1 2 1 5 0 1 0 0 4 1 0 0 0 0 3 0 0 0 0 0 0 0 0 0 0 0 0 0 3 3 0 0 0 1 0 0 0 0 0 0 0 0 0 0 0 0 0 0 0 0 0 3 0 0 2 1 0 0 2 0 0 0 0 0 0 2 8 8 2 3 0 3 0 3 0 0 0 0 0 0 2 2 0 0 0 0 1 0 1 0 0 0 0 0 0 0 0 0 0 0 0 0 1 0 0 0 0 0 0 0 0 0 1 0 0 0 0 0 1 0 0 0 0 0 0 0 0 0 0 0 0 0 0 0 0 1 0 0 0 0 0 1 0 0 0 0 0 0 0 0 0 0 0 0 0 0 0 0 0 0 0 1 0 0 0 0 0 0 0 0 0 0 0 0 0 0 0 0 0 0 0 0 0 0 0 0 0 0 0 0 1 0 0 3 0 0 0 0 0 0 0 0 0 1 0 0 0 0 0 0 0 0 0 0 0 0 0 0 0 0 0 0 0 1 0 0 0 0 0 0 0 0 0 0 1 0 0 0 0 0 0 0 0 0 0 0 0 0 1 0 0 0 2 0 0 0 0 0 0 0 0 0 0 0 0 0 0 0 0 0 0 0 0 2 0 0 0 0 0 0 0 2 0 0 0 0 0
Manes.05G037100.v6.1 7 1 27 7 5 1 13 29 10 4 2 12 25 0 4 2 10 9 8 2 3 2 60 6 15 1 5 2 4 2 3 5 31 12 8 1 8 14 8 3 4 45 24 3 7 1 9 9 6 4 5 33 23 17 9 1 4 55 4 5 1 9 28 0 3 3 7 25 7 8 1 6 25 0 0 5 15 17 3 13 4 3 9 5 0 1 12 14 10 2 5 10 32 15 0 4 1 4 16 6 4 1 5 31 0 10 0 6 11 5 3 1 2 2 0 4 10 15 12 3 6 2 8 7 29 4 2 10 5 1 7 1 16 57 2 4 3 8 15 12 4 7 14 33 7 13 4 13 43 2 5 3 12 22 11 9 4 10 36 6 4 2 1 31 4 5 0 8 0 8 5 2 7 27 3 10 3 5 15 0 14 9 27 72 21 14 2 10 21 3 10 34 2 10 100 5 8 13 28 138 11 8 1 11 24 6 12 9 8 54 8 14 2 17 30 20 8 4 4 49 7 4 7 16 76 17 0 1 1 73 13 1 6 6 55 12 11 2 5 30 7 2 1 17 43 12 7 0 2 13 2 7 0 11 39 5 0 1 6 21 3 3 0 12 31 8 5 4 5 27 11 11 1 8 28 6 13 0 0 12 29 7 5 3 4 19 8 4 6 7 29 6 2 1 14 38 9 18 1 9 37 18 3 3 3 20 7 9 0 7 37 19 18 8 3 9 12 7 3 6 20 11 5 3 11 22 3 12 2 3 1 4 0 4 13 22 20 4 0 8 12 0 3 4 4 23 12 11 3 12 18 11 6 8 2 67 3 10 11 34 28 4 5 2 30 40 17 18 5 4 34 12 12 4 4 17 85 7 7 5 8 96 19 0 6 15 10 15 12 2 10 0 8 0 5 4 39 9 2 2 8 4 7 0 5 17 25 26 18 8 5 95 1 7 0 3 49 15 11 0 9 31 2 16 6 2 35 8 8 2 16 42 27 21 3 10 55 13 19 0 12 13 6 2 0 11 19 15 1 4 12 25 6 9 9 3 20 13 7 1 24 47 13 4 5 6 34 1 7 34 3 7 35 10 7 1 2 7 11 5 4 8 8 10 11 1 0 12 3 4 5 12 102 19 14 2 7 37 7 0 0 6 21 6 7 5 5 31 8 5 4 12 38 8 0 5 17 48 4 6 6 14 79 14 12 4 25 60 12 6 4 8 40 33 21 4 8 12 4 4 0 11 46 6 2 6 12 50 6 5 2 4 57 6 9 2 35 109 6 10 3 19 345 17 28 5 1 2 54 5 8 5 0 19 15 1 3 5 28 4 7 2 6 24 4 7 0 8 35 5 2 4 4 23 11 10 4 0 26 4 3 1 6 27 5 5 1 8 32 5 3 4 22 59 5 9 2 0 20 8 24 6 10 34 5 9 0 1 11 6 0 7 8 31 6 3 2 7 2 3 4 5 7 42 23 9 1 14 13 5 2 3 2 21 3 3 0 0 10 5 7 6 2 13 52 9 4 3 7 37 4 6 2 0 60 10 2 3 23 73 21 14 5 15 68 12 0 2 1 4 0 13 0 10 47 5 7 7 5 30 1 5 2 9 25 1 6 0 1 20 5 21 6 12 32 7 2 2 9 31 2 8 1 5 2 9 2 0 11 16 8 3 0 8 0 6 3 1 3 32 11 7 3 5 61 5 6 0 7 29 5 2 2 4 24 8 8 3
Manes.05G037200.v6.1 727 175 1304 636 1010 681 679 829 444 328 1156 1220 705 311 1014 748 572 124 439 160 469 401 549 1163 612 404 582 482 227 576 401 435 434 454 582 594 591 588 354 594 426 930 637 293 427 495 599 578 876 332 803 725 918 1111 354 308 669 606 300 506 439 693 702 4 568 966 618 492 657 441 457 732 670 27 26 362 697 960 311 701 681 389 578 693 449 880 1209 1097 1156 1108 573 529 523 571 13 595 1175 762 1267 792 670 624 561 653 17 536 725 1122 936 882 627 555 819 386 11 161 441 759 498 251 637 610 578 383 780 295 380 353 79 476 433 268 976 665 133 393 239 518 311 499 694 904 751 1053 1051 683 570 818 631 19 447 426 562 687 509 692 548 943 653 443 436 994 606 1032 509 587 281 681 7 858 349 456 546 591 866 719 733 483 614 0 1271 820 817 904 923 514 348 803 966 923 711 953 407 1042 2241 992 613 681 557 929 573 515 414 851 327 700 691 453 991 834 491 561 360 820 856 1146 780 622 96 1033 1017 700 517 916 856 586 49 260 17 1265 670 941 749 231 568 750 789 236 511 346 346 424 384 663 407 571 414 372 732 698 466 340 359 731 857 430 19 417 495 284 594 479 428 1137 547 829 508 285 345 405 1008 616 482 559 767 1013 731 10 60 738 577 452 413 752 329 887 1038 618 520 526 511 660 304 362 404 774 182 517 339 543 434 369 340 395 372 261 412 298 537 453 302 335 460 343 256 845 382 291 307 296 348 227 302 607 632 574 372 523 320 312 351 411 4 261 560 400 379 421 264 608 476 24 429 346 337 600 641 544 418 564 434 559 461 349 399 520 377 825 394 297 219 620 289 426 1062 708 506 486 445 600 865 576 490 415 201 979 1034 781 668 606 413 1010 852 659 503 1288 402 526 419 392 462 11 893 42 431 47 760 984 320 238 768 310 271 387 644 493 323 486 530 581 393 703 440 621 303 559 589 320 302 227 971 1276 178 454 581 480 294 783 378 357 437 689 609 694 227 297 504 364 357 252 362 304 461 312 326 844 375 415 119 832 469 685 345 665 567 396 453 1038 554 371 393 224 840 496 702 345 483 541 552 901 346 339 834 566 487 732 671 240 809 413 349 723 736 549 758 107 6 697 361 466 623 831 1318 573 732 245 545 771 445 142 244 786 607 403 510 600 516 562 726 773 513 932 779 506 365 396 1141 756 517 360 761 650 923 374 358 445 618 939 381 430 317 439 559 616 291 365 435 424 371 403 471 776 638 563 827 548 492 903 377 399 75 590 1441 670 543 986 1712 1292 246 720 457 854 3299 839 782 893 426 689 781 654 846 616 33 664 775 293 590 461 1007 281 529 362 782 980 813 343 557 558 1098 370 471 503 1253 553 405 420 644 288 786 278 406 230 549 762 909 440 432 725 680 377 294 465 555 1123 693 661 362 17 862 394 547 652 644 282 354 282 559 16 678 518 16 162 373 539 243 694 30 370 34 568 523 437 394 932 651 802 1024 909 707 212 360 380 781 444 812 468 628 14 553 794 755 807 234 1539 1008 963 931 671 606 1508 716 766 806 1360 1314 727 876 619 851 1074 681 485 877 936 1027 626 16 565 15 505 26 554 468 595 535 625 456 422 965 635 535 1199 652 702 444 346 521 216 690 713 339 428 591 534 817 667 442 286 572 480 730 793 350 341 376 678 683 461 505 550 292 512 473 1247 8 540 852 444 481 783 456 885 386 433 749 646 1104 836 1374 1103 227 823 601 532 640 713 765 664
Manes.05G037300.v6.1 12 2 67 8 8 4 14 48 7 6 20 26 29 4 1 15 24 3 0 12 3 1 32 10 13 8 24 26 4 12 8 2 18 12 6 13 23 55 8 7 14 31 25 9 6 3 27 49 15 3 36 50 38 11 5 9 79 66 5 6 3 20 30 0 3 7 35 53 25 7 6 60 29 0 2 5 9 148 6 9 7 6 28 29 8 21 41 59 46 11 4 42 19 18 0 7 61 64 110 12 7 16 21 46 0 8 31 23 70 6 5 13 6 12 0 10 31 72 10 5 17 17 37 20 23 3 4 13 7 13 33 13 38 34 12 6 18 34 39 11 0 13 23 65 10 8 13 18 57 0 6 24 24 76 5 0 10 13 67 10 3 14 28 124 8 27 3 24 0 5 4 5 17 99 88 3 12 25 45 0 8 15 4 126 18 8 5 14 22 9 3 76 5 48 109 13 4 11 47 29 6 1 11 16 10 2 1 10 11 55 5 9 4 20 51 92 11 17 2 107 8 13 4 27 18 6 0 6 1 19 19 2 2 8 19 16 2 9 20 21 5 6 37 39 129 22 8 10 28 14 6 5 8 52 40 21 1 8 4 7 3 5 8 63 56 9 10 8 52 25 15 3 14 26 32 48 13 1 0 43 21 13 10 15 18 148 17 0 8 10 47 44 5 11 14 67 1 17 8 11 70 6 0 2 7 6 6 12 9 7 14 6 12 6 17 39 20 7 10 25 17 4 4 9 17 26 9 7 14 54 53 10 0 4 30 29 35 4 11 16 30 1 5 2 23 28 10 2 7 17 26 5 9 18 0 12 0 6 10 20 5 5 3 17 38 56 12 10 12 5 61 8 15 7 3 8 51 9 0 17 9 31 5 11 6 13 61 6 11 16 36 1 17 0 0 4 39 15 6 2 6 64 1 4 5 10 44 3 2 9 15 23 8 10 11 20 38 2 5 5 2 38 1 2 13 15 15 13 15 3 22 53 12 9 12 16 24 10 2 2 16 4 48 2 6 43 17 9 0 12 23 35 21 16 12 21 36 9 10 10 20 53 34 15 6 40 20 15 5 59 10 4 184 22 8 4 17 18 15 7 10 38 53 50 3 1 0 138 9 13 19 16 36 16 3 23 3 51 4 1 0 1 37 3 0 2 4 15 5 8 18 16 26 12 2 5 21 23 9 4 5 25 21 12 12 1 7 88 7 12 11 14 75 3 6 2 20 17 0 4 8 65 42 1 3 25 25 40 7 17 1 12 43 6 5 2 3 67 2 6 7 17 141 17 11 33 7 8 151 9 21 8 0 36 8 9 19 3 14 12 6 13 50 69 9 4 7 8 17 7 8 10 21 27 15 6 22 2 33 3 11 13 8 44 13 1 5 5 37 11 1 17 3 129 7 3 10 1 111 5 4 41 15 6 18 6 3 0 41 27 0 7 23 22 14 9 0 8 0 21 4 19 13 87 12 6 15 21 125 4 4 3 27 13 12 2 1 0 57 54 11 12 9 44 23 17 6 9 7 76 14 27 8 23 84 22 18 37 46 123 7 8 27 25 88 21 0 2 0 73 0 11 18 25 51 19 7 15 22 19 8 6 14 23 34 6 8 0 2 85 4 7 5 26 18 18 19 0 26 29 2 19 2 11 29 1 0 24 36 54 9 10 17 55 0 28 8 16 12 62 13 21 2 39 18 1 4 12 13 36 2 11 6 20 23 13 5 11
Manes.05G037400.v6.1 72 39 36 69 175 42 48 38 89 72 42 45 42 60 52 40 67 16 208 27 35 19 30 276 195 20 80 26 37 101 40 27 33 55 114 48 77 42 88 63 22 131 31 350 74 34 47 52 92 83 82 63 28 174 129 32 95 24 115 151 52 37 46 1 116 32 56 24 101 116 35 62 42 5 10 31 38 86 73 142 23 59 48 85 65 39 207 97 71 160 36 88 48 79 4 136 28 37 22 97 104 32 40 26 1 76 35 88 40 55 232 18 64 7 1 38 27 199 54 116 188 27 43 9 136 121 17 19 1 108 37 28 65 99 33 106 42 41 51 80 40 167 78 34 43 102 71 51 42 2 110 27 73 32 115 120 27 43 59 69 75 64 27 38 115 74 48 45 0 106 94 31 75 46 27 169 63 126 49 0 394 112 120 213 470 223 66 97 35 103 264 45 87 74 108 294 250 137 116 136 181 258 110 92 30 127 323 95 105 73 155 133 64 75 114 141 133 238 13 285 79 206 72 128 73 156 9 86 5 141 230 84 113 163 84 128 264 43 61 69 133 101 102 65 65 102 117 66 60 79 81 99 45 73 138 80 3 56 41 53 74 117 61 71 73 155 187 31 85 45 124 128 60 93 91 109 222 0 36 96 98 65 151 304 120 161 132 238 200 164 51 120 90 199 136 147 217 99 96 148 101 113 105 153 87 70 114 134 46 60 85 86 162 177 76 130 86 124 160 102 66 146 110 184 175 108 87 180 47 57 78 78 1 56 63 92 87 260 42 46 66 4 190 83 50 106 170 166 86 96 39 90 134 152 84 122 68 135 92 47 51 131 32 159 100 176 127 188 103 99 97 98 84 133 58 83 103 99 348 117 71 100 99 121 82 121 65 143 170 52 153 3 124 59 195 20 113 263 118 45 66 61 137 122 112 60 38 122 130 54 23 81 125 181 43 53 65 99 190 29 67 179 136 122 232 92 105 110 135 115 50 113 161 146 115 39 131 90 155 130 142 56 198 110 126 78 31 123 49 251 105 80 150 169 50 69 103 127 198 168 94 28 101 145 220 74 117 175 154 85 61 85 119 105 92 113 60 9 100 371 44 125 42 117 148 23 3 83 193 118 58 81 77 104 64 42 40 38 86 29 46 51 54 62 52 62 66 45 85 141 53 62 57 47 132 79 142 109 52 62 120 38 84 230 92 48 42 68 7 59 29 53 57 46 47 44 39 17 85 83 56 73 61 106 96 36 45 68 48 82 45 50 61 210 70 51 165 110 268 164 55 48 144 87 75 247 75 170 95 436 346 125 11 190 1239 314 60 462 49 304 722 64 180 43 229 272 87 56 283 173 289 57 66 49 1321 323 47 90 83 329 113 36 188 55 370 273 68 197 59 247 189 78 65 132 134 244 108 4 120 97 278 94 210 79 193 417 295 11 98 176 17 28 243 62 268 185 34 204 25 131 261 80 279 68 230 474 66 249 95 608 182 113 251 54 202 404 53 5 57 125 268 155 46 96 127 195 262 149 375 81 269 171 31 432 67 261 198 45 170 73 614 259 92 72 62 166 19 73 3 47 17 184 66 48 78 78 135 33 59 115 52 95 73 141 55 108 177 47 66 47 98 70 75 53 97 53 426 18 78 63 118 120 31 77 19 401 84 39 42 72 679 211 89 165 7 128 98 46 109 79 184 153 53 168 64 1284 63 59 48 134 676 340 115 98 39 379 470 302
Manes.05G037500.v6.1 62 9 47 17 8 43 12 38 2 3 75 56 43 10 47 60 42 11 21 6 51 51 49 53 11 23 23 21 4 27 38 56 41 16 9 90 24 29 25 108 84 51 36 8 16 61 33 24 20 3 115 94 44 39 14 61 47 71 31 5 24 26 42 0 15 30 16 20 54 33 69 107 60 1 5 75 76 49 8 24 61 48 43 21 6 63 48 62 62 25 80 32 53 32 0 13 106 65 51 49 5 79 42 57 0 7 104 96 37 5 7 54 110 23 1 1 139 64 54 26 65 67 89 7 43 10 19 35 6 31 13 22 50 69 4 20 51 69 63 21 25 237 102 75 28 27 59 177 78 1 9 122 91 61 37 138 76 134 79 34 8 77 86 55 12 12 31 75 0 36 14 67 26 105 36 51 41 59 71 1 29 151 113 111 54 94 94 98 31 85 26 75 32 56 84 24 3 72 67 152 38 24 86 83 24 28 18 70 57 81 11 25 65 87 84 167 137 118 0 103 19 14 87 48 55 23 9 28 2 95 43 166 78 22 80 17 28 106 32 81 17 15 185 51 84 27 22 53 51 89 20 31 79 48 122 61 3 49 33 84 6 22 69 62 104 21 30 82 44 77 52 31 126 60 67 44 19 0 21 83 70 43 10 86 62 114 20 9 122 105 34 30 6 59 37 78 1 23 78 49 125 12 11 60 21 43 31 34 52 43 52 45 85 38 31 59 30 9 41 44 42 16 20 99 62 93 5 15 92 34 32 15 1 38 141 58 53 34 31 62 39 0 26 25 38 68 17 71 62 86 41 19 4 66 34 46 13 76 96 100 62 61 11 101 102 72 23 50 64 23 60 23 30 22 55 166 90 46 54 166 30 113 180 13 96 148 69 31 77 105 57 1 69 1 73 4 140 173 29 48 101 62 5 3 63 64 45 27 5 110 77 83 13 29 74 51 91 2 54 60 201 122 10 85 116 58 47 40 35 48 61 81 46 34 36 34 108 9 7 50 41 36 19 8 81 62 32 22 0 100 45 60 11 49 159 76 70 148 32 78 36 38 85 16 133 37 75 39 52 121 66 33 98 26 9 91 112 11 108 5 67 67 34 19 8 26 0 60 7 18 49 98 31 69 54 87 51 37 24 3 56 53 37 24 14 93 22 40 28 3 107 76 35 10 21 90 30 69 10 5 96 28 67 8 56 79 30 58 4 18 66 50 67 25 12 73 38 28 15 9 57 105 55 112 52 60 50 42 14 11 17 69 59 45 7 58 362 75 17 23 72 24 235 48 18 54 64 53 55 27 24 41 2 28 18 3 68 14 18 11 2 62 39 37 21 34 5 11 44 17 7 41 69 31 5 10 45 43 47 4 37 35 11 75 32 8 33 65 42 12 3 55 60 30 20 21 54 5 37 22 4 37 35 55 8 25 8 0 20 17 0 46 18 33 12 40 19 25 9 65 4 77 33 82 45 21 38 69 24 0 16 62 38 63 13 1 29 0 49 25 16 32 39 56 64 73 13 36 19 65 5 21 34 23 33 46 29 48 45 50 21 26 76 81 56 10 1 24 0 34 1 63 37 75 56 49 13 56 22 14 46 79 46 35 41 9 41 35 93 85 37 1 98 46 84 43 38 17 89 53 18 21 37 44 26 38 82 54 35 51 5 30 73 19 1 26 14 76 30 67 20 46 73 53 62 9 14 67 89 49 7 16 58 110 51 107 18 11
Manes.05G037600.v6.1 17 4 16 26 30 60 42 50 41 15 28 69 30 7 39 38 67 28 8 10 23 105 13 47 13 5 96 44 29 14 11 61 30 21 12 19 41 19 10 18 37 122 15 20 22 36 58 81 23 78 55 200 20 62 22 40 51 49 39 6 21 101 13 1 17 11 31 36 47 23 19 147 10 4 37 26 193 128 42 23 15 89 25 83 12 6 44 42 34 31 18 54 59 48 1 11 10 101 17 100 82 16 58 9 3 80 3 159 33 32 22 3 99 5 2 3 15 72 15 30 39 5 41 5 66 24 2 42 0 117 14 35 43 13 29 19 66 121 64 53 17 278 98 19 13 8 17 89 14 1 31 15 61 25 53 78 10 133 19 35 26 52 69 14 63 176 42 97 0 13 15 89 64 32 11 37 45 109 22 0 25 41 161 37 170 23 48 105 10 84 7 9 95 209 38 65 121 265 359 102 162 45 69 133 14 121 223 151 86 17 44 33 258 109 226 62 61 106 50 67 25 17 288 118 89 112 21 190 12 41 93 47 356 113 106 109 49 59 61 42 109 63 106 105 183 153 89 66 79 146 166 54 37 105 46 54 1 42 148 27 50 44 48 94 103 65 120 87 203 187 133 18 29 186 36 41 37 0 140 219 184 137 76 565 195 109 63 70 453 400 98 71 254 739 223 61 36 56 121 214 36 100 9 479 299 183 99 128 18 227 151 281 211 589 149 53 71 108 487 248 60 89 54 183 177 27 75 37 35 57 43 144 3 316 270 62 89 53 37 106 51 0 33 90 180 44 222 58 225 140 25 202 61 224 207 131 66 87 95 460 62 262 37 108 144 130 162 41 115 173 49 86 80 60 39 187 60 232 76 72 112 108 291 114 202 276 102 76 72 58 108 1 96 5 1055 4 70 78 38 75 164 15 70 23 147 127 83 181 286 42 46 22 60 34 23 98 66 123 66 59 185 102 37 83 420 234 85 115 160 432 491 227 161 250 478 366 173 173 219 608 261 316 108 63 237 502 25 45 12 466 372 68 147 57 63 351 204 207 110 361 318 40 72 16 834 332 136 249 142 117 89 294 174 193 153 29 155 3 34 21 63 350 35 356 35 90 1 94 69 56 15 54 29 122 35 43 48 12 68 28 111 118 166 38 34 44 69 47 59 26 39 70 20 110 17 39 118 23 25 29 150 69 88 101 52 260 44 225 54 80 12 150 179 52 61 62 142 10 84 128 12 122 26 102 89 9 246 30 54 38 24 166 60 120 7 16 423 84 66 30 38 85 175 239 99 94 73 76 141 57 19 27 1 64 45 47 24 15 10 17 10 57 69 18 89 45 16 30 46 90 23 13 20 37 35 173 15 44 4 42 28 17 83 31 19 14 12 67 23 57 44 23 40 34 14 6 5 0 10 45 22 25 64 538 53 17 11 7 30 20 1 26 129 45 128 25 32 28 0 37 9 25 138 62 48 24 20 131 60 55 6 37 151 18 66 6 334 0 10 89 6 50 17 135 94 109 22 81 64 59 45 59 7 46 11 59 35 19 167 74 70 57 64 178 27 13 0 300 2 92 2 59 20 85 34 58 27 48 59 16 46 61 306 75 79 29 92 26 149 11 29 182 34 46 96 63 49 17 160 32 71 34 40 206 39 38 130 15 156 76 21 8 91 99 0 26 23 16 274 57 98 29 55 153 61 18 5 54 88 14 32 45 45 83 10 74 37 66
Manes.05G037700.v6.1 0 0 0 0 0 0 0 0 0 0 0 0 0 0 0 0 0 0 0 0 0 0 0 1 0 0 0 0 0 0 0 0 1 0 0 1 0 0 0 0 0 0 0 0 0 0 0 0 0 0 0 1 0 0 0 0 2 0 0 0 1 0 0 0 0 0 0 0 4 0 0 3 0 0 0 1 0 0 0 0 0 0 0 0 0 0 0 1 0 0 0 0 0 0 0 0 0 1 0 1 0 0 0 0 0 0 1 1 0 0 0 0 1 0 0 0 0 0 1 0 0 0 0 0 0 0 0 0 0 1 0 0 0 0 0 0 0 2 1 1 0 2 0 0 0 0 0 3 0 0 0 0 1 0 0 1 2 1 0 0 0 0 1 0 0 0 0 1 0 0 0 0 0 0 1 0 0 3 0 0 0 0 0 0 0 0 0 0 0 0 0 0 0 0 1 0 0 0 1 0 0 0 1 0 0 0 0 0 0 0 0 3 0 0 0 0 0 0 0 0 0 0 0 0 0 0 0 0 0 0 1 0 0 0 0 0 3 0 0 0 0 0 3 0 0 0 0 0 0 2 0 0 0 1 0 8 0 0 0 0 0 0 2 0 1 0 0 0 0 0 0 0 1 1 0 0 0 0 0 0 0 1 0 2 4 1 0 0 5 3 1 0 0 6 0 0 0 0 2 2 0 0 0 0 1 0 0 1 0 0 4 3 0 5 0 1 1 0 3 0 1 0 0 1 2 2 0 0 0 3 3 0 0 0 0 0 5 3 1 0 1 0 0 1 3 0 1 0 0 0 0 1 1 0 5 1 0 0 2 1 0 0 0 0 2 0 0 1 0 1 0 1 1 0 0 1 0 0 0 0 1 0 1 0 0 3 0 0 0 0 0 0 0 0 4 0 0 1 0 0 3 0 1 0 0 0 1 0 1 1 3 0 0 2 0 0 1 0 0 0 0 3 0 2 2 1 0 2 3 3 0 3 0 0 2 13 0 0 0 0 0 24 0 3 4 10 1 2 0 0 8 0 3 0 0 10 2 0 1 6 5 0 1 0 1 0 0 0 0 0 0 0 0 0 0 0 2 0 0 0 0 0 0 1 0 0 0 0 0 0 0 0 0 0 0 1 0 0 0 0 0 0 0 0 0 1 0 0 0 0 0 0 0 0 0 0 1 0 0 2 0 0 0 0 0 0 1 0 0 0 0 1 0 0 0 0 1 0 0 0 1 0 1 0 0 0 0 0 0 0 0 4 0 0 0 0 4 1 0 0 0 1 0 1 0 0 0 0 3 0 0 1 0 0 1 0 0 0 0 0 0 0 0 0 0 0 0 0 0 1 0 0 0 0 0 0 0 0 0 1 0 0 0 0 0 0 0 0 0 0 0 1 1 0 0 0 0 0 0 0 0 0 0 1 0 0 0 0 0 0 0 0 3 0 0 0 0 0 0 0 0 0 0 0 0 0 0 0 0 0 0 0 2 0 0 0 0 0 0 0 0 0 1 0 0 0 0 2 0 0 0 2 0 0 0 4 1 3 0 0 1 0 1 5 0 0 0 5 0 0 0 0 0 0 0 0 0 1 0 0 1 0 1 0 0 1 0 0 2 0 0 0 0 0 0 1 0 0 2 0 0 0 0 0 0 0 4 0 0 0 2 2 2 0 0 0 0 1 0 1 0 0 2 0 0 0 0 0 0 0 0 0 0 3 0 0 0 0
Manes.05G037800.v6.1 27 4 18 41 56 34 47 20 30 45 29 33 14 17 92 38 56 3 14 5 46 89 23 34 34 10 45 12 12 63 18 52 25 31 36 60 38 4 5 38 53 123 17 19 62 27 42 24 20 50 41 85 3 3 0 60 30 22 26 33 9 53 16 0 9 18 17 20 29 78 39 98 7 1 9 47 82 30 49 34 14 52 8 44 14 13 16 12 83 73 24 52 33 33 1 12 40 151 25 72 139 68 55 5 2 96 75 63 32 24 107 14 125 7 0 8 84 31 11 10 41 95 86 5 58 91 13 99 8 70 42 22 66 46 30 51 37 141 65 44 11 189 99 22 0 10 48 86 21 3 35 74 48 9 41 45 96 173 46 73 79 64 79 12 32 64 16 153 1 34 33 44 40 25 14 41 36 86 19 0 28 84 168 23 27 22 76 75 4 40 12 19 62 59 66 111 97 127 77 58 86 31 136 128 25 102 187 115 37 50 42 110 136 82 54 29 55 181 16 112 44 94 72 103 54 48 2 86 6 65 93 34 129 64 77 87 110 105 38 67 54 171 219 72 84 36 72 79 52 44 73 92 112 62 65 56 8 84 82 43 20 63 77 42 71 22 145 100 98 98 109 94 86 96 29 22 118 2 134 163 116 165 75 277 115 112 44 103 285 290 77 79 131 284 188 112 10 170 194 95 111 74 42 217 140 114 29 92 47 77 65 199 322 258 92 58 69 56 201 111 54 26 94 233 126 79 28 76 128 67 33 35 1 118 94 90 54 57 61 108 34 3 116 77 134 52 99 141 156 151 23 198 115 130 95 63 33 43 187 142 99 31 55 110 65 59 51 65 126 42 51 85 98 61 85 164 97 117 188 181 71 52 243 142 199 310 51 50 176 121 54 2 38 1 528 2 72 180 120 89 204 62 41 86 96 87 54 44 138 169 33 59 86 205 54 87 45 41 175 103 79 85 29 192 517 93 112 41 119 127 247 118 85 147 231 216 177 80 104 194 281 247 76 99 254 350 8 31 1 238 359 68 79 163 141 334 143 68 137 317 151 59 103 94 381 193 110 95 248 58 48 126 33 46 61 75 189 5 94 134 91 92 10 65 49 91 0 44 14 58 49 34 26 94 90 91 157 20 42 51 73 53 69 12 158 116 53 39 78 77 109 57 33 113 104 72 55 26 26 70 152 51 63 12 110 120 130 72 32 101 113 94 90 87 146 108 101 25 101 132 28 58 23 107 88 85 84 44 23 101 12 91 52 52 19 25 279 43 18 59 86 75 100 66 124 51 36 39 23 11 9 19 1 29 17 62 45 7 4 8 23 51 30 4 3 45 19 12 26 81 14 24 11 20 15 57 22 55 12 23 81 28 47 70 7 18 48 43 20 41 53 46 58 25 7 24 56 0 31 59 84 31 35 92 30 66 5 0 6 7 2 55 37 8 19 7 29 65 1 19 31 40 28 18 14 7 37 54 22 12 5 45 70 28 64 24 98 1 15 98 23 38 51 59 77 83 44 133 12 24 21 121 1 22 18 40 127 62 100 34 55 108 78 84 46 15 2 58 0 40 1 55 48 87 28 62 74 53 25 8 40 32 121 65 45 9 40 56 104 16 36 69 165 18 68 60 31 20 76 37 52 91 39 87 9 29 40 70 50 46 7 87 105 25 0 21 38 62 62 31 61 90 70 76 29 7 3 69 38 23 10 42 65 81 18 38 54 56
Manes.05G037900.v6.1 10 2 24 43 35 4 30 41 3 16 4 40 15 17 28 19 132 4 29 13 9 19 25 68 25 3 98 28 8 15 7 44 44 16 9 5 129 31 10 8 9 137 13 28 12 13 59 34 45 19 6 159 26 112 27 6 40 18 14 16 10 62 42 2 7 5 34 19 70 27 7 193 18 0 3 7 32 50 19 12 4 47 11 63 3 4 163 25 49 57 6 104 27 16 0 13 29 33 56 24 16 29 97 41 1 18 12 76 35 16 7 8 13 16 0 4 13 87 106 24 32 25 161 30 86 24 12 59 5 9 40 5 57 65 4 17 15 64 43 57 6 59 105 85 24 19 8 21 65 4 18 32 89 59 12 14 7 23 36 21 4 15 34 39 48 9 8 62 1 11 4 1 46 39 46 10 7 51 42 0 16 24 54 152 17 14 11 93 5 76 12 34 17 53 104 31 7 20 95 113 16 19 5 17 14 18 2 8 24 101 19 16 32 39 80 100 39 32 13 161 13 67 8 34 90 14 3 9 0 68 42 13 14 12 104 23 22 28 42 115 19 29 74 47 234 82 33 20 112 64 68 29 16 105 214 68 12 16 113 108 11 38 10 112 102 48 24 23 143 59 45 35 17 130 59 88 26 0 15 58 143 58 106 205 89 121 34 31 148 43 107 77 13 42 78 235 83 99 47 160 248 32 32 43 70 102 66 41 13 64 186 96 115 47 59 151 108 25 148 94 199 35 108 42 186 98 31 62 59 109 91 47 0 24 122 171 26 64 8 17 115 2 41 25 26 75 12 42 31 32 25 35 34 50 24 143 45 21 83 113 132 26 7 29 36 142 23 45 32 21 104 36 31 22 20 68 96 76 34 16 93 108 53 29 58 169 66 60 66 12 108 1 22 2 66 3 110 70 18 19 50 111 43 94 32 162 113 15 25 49 42 41 140 71 10 108 109 25 75 18 72 177 14 35 131 106 117 70 95 42 220 336 134 98 53 92 96 55 17 152 146 70 293 19 100 163 36 36 18 70 71 91 69 39 28 94 142 52 30 66 71 88 84 25 90 25 129 52 36 148 43 86 104 42 40 11 78 2 55 55 22 150 16 108 12 14 2 106 9 21 23 84 43 71 12 18 25 28 21 7 9 11 138 4 17 9 12 35 7 7 27 109 32 35 27 31 310 134 18 13 77 253 129 58 56 31 174 79 11 33 9 51 91 10 22 5 163 46 9 25 15 141 49 66 12 31 87 49 22 11 1 99 65 63 5 2 49 69 59 26 7 95 155 42 35 58 12 127 63 59 45 11 7 37 291 29 12 64 16 40 22 4 92 44 28 16 10 51 74 90 14 13 31 51 236 32 5 50 36 36 5 4 159 103 77 20 4 95 11 188 28 19 101 86 21 25 3 1 27 33 20 5 74 63 46 43 20 2 25 13 1 17 100 41 73 12 19 104 5 72 24 8 159 54 39 16 12 161 37 58 8 16 153 30 26 22 19 1 22 49 20 125 10 98 117 63 22 48 213 95 33 50 13 47 19 93 44 12 177 100 46 25 20 50 49 11 0 30 2 57 3 44 9 48 43 61 22 7 87 11 36 24 43 67 99 2 19 0 34 63 36 15 41 43 61 57 55 8 142 89 44 30 4 205 23 84 9 19 109 49 67 43 14 49 1 34 31 14 77 45 47 38 14 108 58 53 9 13 84 40 75 14 13 55 20 40 22 58
Manes.05G038000.v6.1 462 174 958 411 847 657 522 1273 281 904 1017 736 691 118 1326 299 222 74 214 731 442 224 890 915 1377 328 353 320 117 1020 264 158 322 192 1069 498 275 671 454 668 458 699 674 117 1321 328 300 464 594 434 327 338 356 375 259 215 356 664 199 864 316 283 763 9 954 791 920 892 799 1168 280 451 722 28 30 206 317 613 198 1507 394 201 665 325 830 480 678 940 847 729 573 573 1167 506 15 426 1394 454 858 372 539 541 460 719 18 556 817 551 1016 384 554 462 343 676 9 171 573 456 377 157 679 498 356 477 569 205 145 196 141 253 347 173 693 1012 63 243 244 368 509 168 94 413 369 534 490 1230 253 370 475 12 203 266 365 411 117 565 447 466 692 235 347 372 206 600 226 240 124 390 8 514 261 367 376 625 849 585 316 239 781 3 2249 578 440 991 588 600 249 506 564 619 1899 784 226 434 1089 401 292 216 178 757 204 380 270 241 213 316 235 143 233 509 139 191 139 263 638 710 920 323 83 868 269 811 187 247 590 247 43 110 19 1101 437 638 502 188 813 366 1247 230 221 412 210 631 641 556 782 285 553 257 467 787 307 717 358 334 1116 352 13 216 309 504 94 464 194 422 746 260 773 277 289 509 414 1169 474 360 778 407 1887 4 67 433 659 346 188 402 186 1321 262 460 605 548 896 603 464 153 186 678 35 426 263 191 605 163 591 162 153 276 175 576 295 207 279 336 1011 206 199 781 247 358 178 160 348 135 604 348 246 702 145 999 420 216 612 311 5 187 375 432 452 518 155 359 338 29 466 74 164 367 261 813 118 312 386 390 240 138 135 413 161 398 300 174 405 273 327 200 350 432 183 416 202 176 716 242 205 535 124 242 973 343 894 422 272 1100 391 234 277 374 306 248 812 352 193 11 400 29 240 35 795 1236 583 105 222 326 110 169 236 339 496 439 470 193 167 268 249 519 196 327 407 131 508 133 346 595 98 698 519 233 418 180 198 128 242 533 372 1167 186 209 623 194 213 184 280 232 377 370 132 303 232 175 51 372 287 369 160 1046 414 217 471 623 1360 272 229 240 727 961 324 198 471 259 924 1196 253 231 1082 240 228 346 422 264 544 481 256 358 762 233 941 152 7 1051 134 437 519 407 847 659 793 214 203 334 177 113 70 150 491 90 542 303 188 492 159 286 324 223 374 201 508 214 347 711 191 460 676 400 973 239 795 328 365 1211 197 456 753 447 3219 653 945 170 286 152 105 249 231 230 489 347 326 336 194 534 126 945 46 219 668 253 1123 438 461 1046 61 511 831 747 5332 771 1900 560 285 290 538 166 927 330 21 544 344 378 841 339 1362 127 454 215 387 1371 427 788 186 396 512 284 440 318 457 594 151 196 524 115 566 130 291 194 264 827 646 687 258 251 607 242 197 542 407 1092 181 862 315 14 821 199 451 413 346 209 150 348 657 13 1542 537 38 120 171 664 124 1059 5 170 43 402 449 369 148 1015 364 1665 642 427 840 83 743 159 400 537 243 368 299 8 815 306 977 209 183 662 949 769 1207 366 293 1394 323 991 365 635 670 416 1169 844 956 2426 737 1463 500 402 807 315 40 274 5 297 20 572 201 282 388 454 607 227 467 576 461 813 387 489 748 114 271 158 306 490 218 313 353 277 872 502 332 308 389 358 597 1577 185 232 441 287 425 421 317 390 193 470 339 536 4 281 1262 286 318 699 246 2068 415 413 1083 401 2400 386 555 879 89 1166 447 428 760 454 454 354
Manes.05G038100.v6.1 16 8 33 114 73 33 75 51 40 26 31 44 51 119 158 36 130 25 163 28 29 53 34 305 78 14 92 84 54 55 16 36 20 49 17 18 51 44 31 69 29 88 24 41 30 18 37 49 43 18 14 87 13 74 7 11 42 35 129 37 4 63 44 1 5 13 54 22 107 85 15 92 6 4 0 6 75 61 42 49 3 66 27 81 27 18 69 55 128 64 16 82 28 177 2 151 40 106 31 90 66 19 39 38 0 59 19 94 72 101 39 20 110 9 0 23 14 183 55 139 91 27 71 22 203 21 11 54 6 107 39 28 78 52 23 33 23 59 31 82 90 21 54 26 150 22 24 63 37 4 39 15 48 19 82 61 22 86 43 84 42 35 63 24 41 58 11 45 0 104 22 41 39 32 112 78 10 88 17 1 117 39 171 171 257 49 29 87 8 217 9 26 11 57 44 171 43 27 69 98 113 81 29 95 7 92 90 25 88 40 60 113 28 48 57 71 14 18 9 96 29 44 20 57 31 61 17 16 3 68 206 77 25 68 76 59 74 13 36 47 34 33 24 61 40 83 24 10 21 23 66 32 15 41 44 84 0 16 50 23 46 37 6 44 28 80 95 7 69 37 52 25 9 43 45 35 70 0 25 50 33 64 55 20 132 41 39 41 43 162 33 67 51 62 65 47 92 43 32 64 65 46 30 44 80 21 110 49 29 54 60 110 58 39 40 65 79 43 32 76 23 69 30 57 82 50 26 48 9 89 46 93 0 19 85 48 70 27 14 81 38 9 46 15 42 20 179 65 23 49 14 68 44 8 58 48 44 87 37 97 32 30 36 16 47 28 166 73 19 96 70 154 81 44 27 87 60 119 53 38 148 64 69 55 32 82 34 128 69 4 67 1 106 16 50 1 45 114 45 15 40 19 63 51 33 71 30 112 50 37 32 42 142 135 12 36 36 121 30 45 43 95 74 41 87 49 57 83 31 26 80 60 122 56 18 81 50 118 65 30 91 100 65 48 44 95 9 87 13 37 90 17 93 83 22 72 55 140 45 39 81 80 138 43 52 48 24 204 38 44 10 38 48 150 52 16 85 12 143 70 14 73 34 99 46 10 1 70 48 40 17 73 51 66 50 22 106 17 99 13 55 62 99 83 55 51 54 32 217 39 36 72 38 41 38 27 74 111 56 43 34 98 44 77 26 43 108 54 44 63 14 132 27 30 32 21 92 15 101 83 23 57 32 101 132 13 117 15 66 67 25 68 24 191 37 19 354 50 130 72 15 50 107 131 66 139 17 60 87 69 96 10 6 35 164 31 37 136 52 36 57 3 104 44 151 28 28 68 88 78 45 29 74 70 124 51 19 28 69 58 44 1 69 94 114 40 43 102 45 59 45 43 105 76 81 60 45 3 146 70 98 33 67 49 79 58 66 4 81 72 2 8 54 41 67 41 22 113 3 54 29 27 66 65 149 49 45 100 60 90 82 17 84 32 76 28 59 3 39 62 41 80 18 80 30 129 53 46 71 72 112 48 32 117 55 191 77 14 85 35 124 68 25 97 30 85 1 32 2 29 4 74 26 56 49 108 50 23 59 25 91 71 46 123 56 51 71 13 73 17 95 23 24 75 33 43 102 15 80 13 58 46 16 60 15 134 69 15 33 60 97 71 49 58 1 29 29 11 86 59 96 54 18 106 58 63 15 38 55 53 78 129 28 125 32 281 96 63
Manes.05G038200.v6.1 3 1 1 9 26 0 3 0 4 1 3 1 2 2 15 0 1 3 0 0 0 3 0 5 9 0 1 0 4 0 0 0 0 4 3 1 0 1 1 8 0 5 0 2 0 0 1 1 3 7 0 1 0 1 4 0 1 0 1 4 0 2 0 0 3 0 0 0 3 12 0 5 3 0 0 1 0 1 2 3 0 0 1 6 1 0 2 0 19 8 0 0 0 2 0 0 0 0 0 2 1 0 1 0 0 10 0 0 0 0 3 0 0 0 0 0 0 2 0 1 9 0 0 0 7 4 0 2 1 12 0 0 0 0 2 7 0 3 0 9 3 0 1 0 6 2 0 0 0 0 6 0 0 0 4 6 0 0 2 2 2 0 0 0 1 5 0 3 0 8 2 1 1 0 3 7 0 1 1 0 17 1 1 0 6 9 0 2 0 8 4 0 0 0 0 3 8 1 3 1 4 11 0 0 0 17 12 0 0 1 7 17 0 1 0 1 6 0 2 1 11 13 1 1 0 7 0 0 0 0 15 6 1 0 0 1 12 0 0 0 5 0 0 1 1 12 6 0 0 0 3 2 0 0 1 2 0 0 1 1 3 1 0 1 0 6 2 0 0 1 5 4 0 0 0 0 4 1 3 0 2 5 2 0 0 1 5 6 0 2 0 6 4 0 4 1 13 10 1 0 6 6 7 0 1 0 5 5 0 0 0 18 15 0 0 0 5 6 2 0 0 6 3 0 1 0 1 9 0 0 0 10 0 0 3 0 0 4 0 0 0 0 4 0 0 0 3 13 0 2 0 6 8 0 1 0 5 9 0 2 0 1 5 0 1 0 4 7 0 2 0 10 30 2 0 1 0 18 9 1 1 0 1 5 0 2 0 7 11 0 1 0 7 0 3 0 1 32 8 2 0 1 2 6 0 3 2 5 10 0 0 0 17 24 0 0 0 4 3 0 0 0 1 4 0 1 0 3 11 0 1 0 17 16 0 8 2 20 12 0 3 9 11 9 1 4 0 8 1 1 4 0 10 1 0 0 0 16 10 2 5 0 7 11 0 1 1 15 11 2 0 2 1 3 19 0 0 0 12 6 0 1 0 9 8 0 0 0 0 2 1 0 0 5 3 0 0 0 4 0 1 1 1 0 10 0 0 1 6 5 0 0 0 7 2 0 0 0 5 9 0 1 1 3 13 1 3 2 12 6 0 0 1 10 3 0 5 0 6 2 0 1 0 7 18 0 1 0 1 8 0 0 0 9 7 0 2 0 6 9 0 3 3 8 25 3 0 2 0 7 11 0 0 0 21 2 0 1 0 4 9 0 1 3 3 1 0 2 0 16 9 1 1 2 13 4 0 0 0 5 1 0 2 0 8 10 0 1 1 20 11 0 2 0 3 11 0 0 1 3 7 0 2 1 14 16 0 0 1 0 0 0 0 0 1 7 0 1 0 2 0 0 0 1 7 4 1 0 0 5 5 0 0 0 3 3 0 0 0 16 1 1 0 0 2 15 5 0 4 0 8 5 0 0 0 5 21 0 0 0 11 10 0 2 0 1 0 0 0 1 0 12 0 0 0 2 8 0 0 0 4 6 0 2 0 1 0 1 0 0 6 8 0 1 0 10 22 0 0 0 8 11 0 1 0 6 7 0 0 0 4 9 0 1 0 5 1 0 0 0 13 15 0 0 1 4 4 2 0 0 4 21 0 1 2 29 20 1
Manes.05G038300.v6.1 14 0 9 4 0 6 5 1 0 1 16 5 6 1 4 9 2 1 0 0 8 0 10 2 0 5 1 2 3 1 14 1 1 0 4 15 5 9 4 7 10 3 1 0 1 10 2 3 8 0 10 4 4 5 1 11 7 8 5 1 11 0 7 0 1 9 1 1 2 5 5 4 14 0 0 4 9 5 2 5 5 5 6 9 2 6 1 11 6 3 10 3 6 3 1 1 18 1 16 6 3 5 4 5 0 5 18 2 9 2 0 4 4 3 0 3 3 2 4 0 2 10 3 2 1 1 1 0 0 4 0 10 2 13 1 1 7 2 6 4 3 10 2 16 0 3 11 1 6 0 3 14 2 8 1 4 10 0 8 2 1 20 1 8 1 0 2 3 0 5 4 7 3 9 3 4 5 6 9 0 5 21 3 16 4 7 27 11 3 3 3 8 11 1 23 6 0 18 5 27 1 1 15 6 5 0 7 10 1 12 5 3 11 1 7 9 2 11 0 23 4 5 8 0 19 6 0 8 1 21 6 9 9 1 11 4 3 9 4 8 7 6 34 4 10 3 1 10 2 8 6 1 7 4 10 2 0 5 1 11 1 2 5 2 7 3 5 7 5 14 5 4 6 5 12 4 10 0 1 8 10 2 3 13 2 19 2 0 5 4 4 5 0 14 1 9 0 2 9 6 12 2 1 4 3 6 0 7 1 2 7 10 11 10 4 8 8 6 6 0 11 1 6 13 8 11 1 5 12 2 6 0 0 11 2 8 9 3 7 1 10 0 1 9 3 8 4 6 13 8 3 6 1 15 4 21 17 3 3 9 14 0 5 30 5 8 2 7 12 4 3 1 1 9 25 5 29 4 7 18 4 10 11 5 31 6 8 3 10 13 1 0 5 2 13 0 21 8 3 20 5 10 1 3 8 1 2 1 0 14 2 8 0 5 15 8 16 4 12 9 5 13 5 5 12 1 9 10 0 5 7 4 12 5 8 7 16 2 16 13 1 6 1 1 8 8 2 0 0 14 4 3 10 13 16 1 7 4 2 15 2 6 6 8 17 7 9 1 11 16 8 1 15 5 2 24 7 4 9 5 12 6 1 1 3 6 0 11 4 2 15 1 1 7 5 5 2 12 1 0 7 2 3 0 4 8 3 8 7 3 11 1 7 2 5 9 5 12 1 2 8 1 11 4 1 10 3 6 0 1 6 5 4 3 0 15 1 0 0 4 11 3 6 6 6 9 0 6 2 5 4 10 13 14 2 19 2 18 2 3 10 4 39 0 5 1 8 1 10 5 0 6 2 8 2 1 14 4 6 3 0 4 7 3 1 4 1 0 0 1 2 4 2 4 2 0 9 0 4 0 20 1 0 9 0 0 10 6 3 0 2 9 3 12 10 2 6 0 8 1 6 17 0 9 1 0 2 0 2 1 0 6 0 2 0 5 3 1 2 5 2 5 0 11 5 1 13 1 6 0 4 5 2 2 3 1 7 0 6 0 2 3 8 2 5 2 2 10 1 8 1 3 10 4 7 4 6 10 5 5 3 6 11 3 6 0 0 14 0 8 0 0 4 4 10 4 5 5 2 2 9 4 18 0 2 0 2 3 2 16 0 1 13 6 7 1 3 2 1 13 3 2 8 3 4 0 1 4 1 9 0 13 8 1 0 1 3 4 12 7 2 10 6 4 4 0 6 8 7 7 2 1 15 1 2 2 0 2
Manes.05G038400.v6.1 0 0 2 4 0 0 0 0 1 0 0 2 1 0 0 2 0 0 2 0 5 3 0 20 0 0 4 0 0 0 1 2 1 1 1 0 0 0 1 0 3 2 2 0 0 0 0 2 0 0 0 0 0 5 3 0 0 2 0 0 1 1 0 0 0 0 0 1 2 0 0 0 1 0 0 1 0 2 0 0 0 0 0 0 0 0 0 3 0 0 0 0 1 2 0 0 0 0 7 1 0 3 1 1 0 0 3 0 0 0 0 0 2 0 0 0 0 0 1 0 1 0 0 0 2 0 1 0 0 0 0 0 1 0 0 0 0 0 0 0 0 4 0 2 1 0 0 2 0 0 1 0 0 1 0 4 1 1 0 2 0 0 0 1 0 0 2 3 0 0 1 0 0 5 0 2 0 0 1 0 0 3 2 1 2 0 1 1 0 4 0 1 0 1 2 2 0 1 3 1 3 0 0 0 0 1 0 1 0 4 0 0 1 2 0 2 4 3 0 2 0 1 3 4 2 1 0 1 0 0 0 5 1 0 3 2 0 1 0 4 0 0 1 1 5 5 1 0 2 3 0 0 0 4 3 22 1 0 2 2 3 0 1 1 1 0 0 3 2 1 0 0 0 3 0 2 0 0 0 2 2 0 0 7 7 2 0 0 4 12 4 5 0 0 0 6 0 0 1 2 1 0 0 2 1 0 0 0 0 0 0 0 2 0 1 2 1 0 2 3 0 2 0 5 3 1 0 1 0 0 0 2 0 0 6 3 0 0 2 4 3 0 0 1 0 7 1 0 3 2 0 0 0 2 5 3 0 6 4 6 1 0 0 0 2 4 0 0 2 0 1 0 0 0 1 2 1 0 0 1 0 0 8 0 6 4 1 2 0 2 4 0 2 0 0 0 4 2 0 0 0 0 0 0 5 3 2 2 0 0 2 0 0 0 2 3 2 0 0 0 24 2 0 6 1 2 2 3 0 7 0 11 5 3 2 4 2 0 0 0 1 0 0 0 3 5 0 1 0 0 7 4 0 0 1 0 2 2 0 1 0 3 4 0 2 1 4 1 0 1 1 5 2 7 1 0 1 0 0 0 0 2 1 2 0 0 0 3 0 0 4 7 1 0 0 2 1 2 7 0 2 3 4 1 0 1 0 0 4 0 1 3 0 0 0 1 0 0 0 0 2 5 1 1 1 1 0 3 0 0 2 2 2 0 1 0 2 4 0 0 0 10 0 0 0 2 0 1 0 0 0 0 2 0 0 1 0 0 0 2 0 5 6 5 1 1 0 5 1 0 0 0 0 0 0 0 1 2 0 2 0 2 5 1 0 0 0 0 1 0 0 0 6 1 2 0 3 0 2 0 4 1 0 2 2 0 0 0 1 0 0 0 2 1 0 0 3 0 1 1 0 0 3 1 0 0 1 0 7 3 0 1 4 3 0 0 0 0 1 3 0 0 3 3 0 0 1 1 0 0 0 2 2 1 0 0 3 0 2 0 0 3 0 4 2 0 0 4 3 5 0 0 2 3 2 1 1 1 3 3 1 0 0 0 4 0 0 10 0 0 0 0 0 1 0 6 0 1 1 0 4 2 0 1 0 0 1 0 0 0 0 0 5 0 0 2 1 0 2 0 0 1 0 0 0 0 7 1 0 0 0 0 0 3 0 1 0 1 0 3 0 1 0 2 1 0 0 0 3 0 0 0 0 2 0 0 0 0
Manes.05G038500.v6.1 6 0 7 8 10 5 7 1 3 0 0 4 0 1 3 0 2 0 7 0 3 6 4 13 0 1 3 0 1 4 0 3 0 6 4 0 6 0 5 6 0 11 7 4 1 0 3 0 0 2 2 21 0 9 3 1 4 1 9 2 1 10 4 0 0 0 4 1 10 2 1 12 1 0 0 0 10 3 1 2 0 0 1 4 0 0 1 1 5 3 0 10 2 7 0 1 1 4 6 5 4 4 9 5 0 1 1 6 1 0 4 4 4 0 0 0 2 5 0 9 3 0 7 1 12 3 2 6 0 6 2 1 10 4 2 2 1 8 4 3 4 3 4 9 8 0 0 12 3 1 3 0 6 13 6 10 0 5 4 5 0 2 8 1 5 4 0 9 0 3 2 1 0 11 1 1 0 9 5 0 3 2 6 4 12 8 1 2 4 7 3 10 1 2 7 17 0 0 15 1 14 5 0 4 2 12 12 2 3 4 10 8 1 6 2 13 2 1 0 3 4 1 0 6 8 25 0 1 0 0 10 4 7 32 11 17 10 1 2 2 5 5 5 10 1 3 3 1 1 4 14 3 0 6 4 18 2 0 5 3 2 1 0 11 0 2 11 0 7 6 2 0 1 18 3 4 2 0 0 3 3 12 5 3 8 6 14 8 10 40 10 22 12 1 9 4 0 3 1 4 4 7 0 2 16 3 12 16 1 17 3 26 13 6 10 9 18 6 13 6 8 22 12 0 13 3 3 4 6 19 3 18 0 10 14 2 15 13 0 6 1 0 4 0 10 5 34 7 2 7 2 9 6 3 16 1 29 1 4 20 6 11 3 2 9 3 24 5 1 12 0 12 13 1 2 5 4 11 0 0 8 2 2 3 0 10 0 10 3 0 2 0 4 0 1 0 1 10 5 0 7 4 3 1 0 18 7 37 5 3 1 4 4 6 2 3 3 11 5 0 9 9 18 7 2 7 3 7 7 1 31 15 26 31 2 8 5 8 4 0 9 25 12 2 5 72 3 14 2 0 19 9 11 0 0 9 0 13 4 2 10 8 10 1 2 4 3 10 5 4 0 19 2 29 8 0 6 1 9 2 2 13 1 13 0 2 0 3 7 5 3 11 10 25 2 1 7 4 12 0 0 5 4 10 7 1 1 0 3 3 1 2 4 24 7 0 9 3 5 4 2 15 5 24 10 6 15 6 1 1 1 27 4 15 7 1 12 9 8 6 2 7 5 20 15 0 24 1 11 0 0 15 1 14 0 0 32 4 4 3 1 22 14 38 7 10 0 0 0 4 5 1 0 0 8 1 1 0 0 0 4 2 3 0 2 4 2 0 3 4 2 4 2 0 2 1 2 0 1 1 0 0 4 2 4 2 0 2 2 4 3 0 7 0 6 0 0 0 0 5 1 1 3 2 4 0 3 0 2 5 0 0 1 4 9 6 0 0 0 5 3 0 9 5 2 1 2 10 4 2 1 1 4 1 4 2 0 0 0 14 8 2 1 7 0 0 0 1 2 3 3 2 4 1 0 17 0 1 22 3 3 1 1 16 7 4 0 1 0 0 0 6 0 2 4 10 1 2 9 0 6 4 2 8 3 2 2 2 10 13 8 0 11 4 5 3 1 1 0 5 4 2 1 22 0 0 22 0 2 0 1 3 2 8 0 2 3 0 6 2 11 1 0 23 3 1 1 3 5 3 2 1 1 12 0 8 0 6
Manes.05G038600.v6.1 27 0 22 3 1 15 6 6 5 0 20 3 14 2 1 8 7 3 2 2 9 6 19 1 0 12 2 0 3 0 9 7 26 1 0 29 9 4 3 1 12 1 9 0 1 10 6 9 0 0 23 29 25 9 2 14 7 17 2 0 5 15 13 0 0 13 6 15 1 0 9 17 3 0 0 14 7 8 2 6 5 8 4 4 0 6 7 7 2 3 17 16 32 3 0 0 18 26 29 2 0 18 9 35 1 5 23 4 12 2 1 8 6 4 0 0 21 7 26 4 2 10 7 8 17 1 3 8 0 0 10 7 21 21 0 1 16 8 11 0 0 63 10 37 5 3 7 2 34 1 3 24 21 24 4 8 33 3 13 0 0 21 10 29 3 0 9 17 0 3 1 16 5 38 2 1 7 6 5 0 1 46 10 44 6 1 26 7 4 9 0 35 9 11 22 0 2 32 15 62 0 6 9 0 14 2 0 26 4 63 2 8 49 12 18 2 1 17 2 16 2 2 34 19 19 4 4 25 0 25 2 1 28 10 20 1 0 40 7 20 3 4 54 8 14 4 0 12 7 15 2 2 28 10 28 10 1 9 11 31 1 0 21 8 17 0 6 53 16 50 4 0 29 14 10 1 0 0 3 9 25 4 1 53 23 41 3 3 95 6 17 0 2 57 21 50 1 3 47 21 37 11 1 27 21 43 27 6 10 9 66 2 3 97 28 29 15 0 46 23 27 18 7 28 31 19 10 3 36 11 14 12 0 35 17 24 11 3 12 21 11 1 1 14 9 22 0 4 28 17 11 10 2 38 9 53 0 3 49 5 47 3 0 19 6 20 3 3 19 8 17 9 3 2 14 3 37 6 2 48 2 38 23 0 39 21 2 1 5 26 9 0 4 0 35 1 18 11 0 30 9 23 0 4 22 13 16 2 4 14 3 33 0 3 7 9 30 0 0 58 6 27 1 6 46 8 17 7 0 46 46 59 8 0 21 2 31 0 0 67 25 14 1 1 49 44 15 0 0 20 24 44 6 4 17 14 7 9 0 45 17 20 8 0 40 6 36 5 4 17 27 25 34 14 4 16 10 0 4 0 18 5 8 3 0 40 0 28 19 8 42 11 28 1 3 22 8 22 2 0 16 11 8 1 2 21 6 16 2 0 53 9 38 2 0 55 24 35 2 3 42 20 47 0 6 32 7 22 0 2 17 14 14 1 2 14 25 10 1 1 16 19 21 4 0 29 9 17 0 0 4 10 31 2 0 18 12 9 4 3 21 20 91 5 0 36 12 10 30 8 7 19 0 18 1 0 18 0 18 0 2 20 19 28 13 5 6 6 5 7 2 6 8 12 2 0 6 2 17 0 21 2 2 22 2 0 7 4 18 0 0 19 2 14 6 4 21 0 8 1 5 22 13 6 3 1 4 1 3 2 0 18 16 17 3 8 3 5 0 6 0 14 20 20 1 0 10 14 15 1 1 18 9 15 3 0 13 0 9 1 0 2 13 4 31 2 0 14 4 17 1 4 8 7 14 0 0 20 3 6 7 1 20 5 26 3 0 9 0 2 0 1 5 8 26 0 0 18 7 3 0 0 6 5 5 1 2 9 4 38 1 1 26 3 29 3 1 2 13 27 0 1 10 9 3 0 0 22 2 6 0 0 10 1 1 0 0 11 16 16 0 0 11 3 14 1 0 30 3 20 0 0 13 11 3 2 0 8
Manes.05G038700.v6.1 105 2 47 11 6 68 14 51 20 20 84 13 21 4 16 55 21 8 12 3 74 21 32 20 43 45 17 13 6 11 53 19 35 20 18 100 23 11 40 17 96 28 26 9 25 84 10 18 17 5 184 56 55 59 18 69 25 35 22 15 19 33 44 0 10 119 16 28 17 58 104 27 23 3 0 61 35 27 7 20 61 30 9 22 4 120 17 35 25 13 107 12 47 27 0 14 225 30 67 16 18 142 21 45 0 27 136 43 33 16 16 118 27 17 0 20 170 30 30 22 34 140 36 16 23 5 26 31 5 25 10 51 31 83 0 8 76 27 36 9 10 349 32 76 43 33 110 39 69 2 6 103 41 58 15 19 181 32 51 24 15 201 26 65 9 11 25 36 2 13 14 111 25 100 26 11 100 35 50 1 20 143 43 110 34 29 187 22 23 22 7 97 84 10 91 21 11 104 51 99 12 26 169 31 22 11 23 121 21 112 11 11 82 26 34 28 27 131 5 65 17 21 59 32 36 20 11 90 2 74 24 11 133 5 44 18 91 175 27 70 15 14 328 34 64 18 15 103 19 60 22 17 171 20 90 10 2 94 24 63 21 19 144 62 64 33 13 129 28 49 18 18 162 25 44 17 42 0 45 48 67 19 12 252 38 76 29 43 178 44 37 33 20 64 26 91 4 47 118 29 80 23 8 76 37 38 22 62 53 21 30 27 38 125 20 62 18 36 102 27 37 17 37 150 61 71 10 27 122 33 33 41 0 85 48 67 28 52 65 19 28 1 14 129 10 56 13 26 107 31 34 20 14 130 23 66 16 12 186 11 35 27 16 174 50 60 18 34 110 16 45 20 18 50 149 61 92 37 47 170 12 52 53 17 134 50 45 18 34 264 44 1 21 1 202 2 133 61 29 68 72 41 13 2 116 38 28 26 19 160 12 98 10 42 180 40 36 9 33 81 43 91 11 32 352 39 52 28 16 70 55 60 32 58 98 25 91 21 18 152 58 51 25 24 248 143 44 12 8 272 57 117 19 12 231 43 95 27 20 150 34 18 23 33 261 28 79 41 37 77 89 41 68 14 11 162 40 6 29 29 94 25 8 18 16 59 0 43 34 77 131 30 76 20 16 67 33 51 28 0 36 27 34 8 13 101 8 27 30 10 114 30 42 20 17 71 29 54 8 9 130 20 47 23 60 45 54 31 9 8 118 37 46 13 68 144 19 47 2 8 97 30 47 14 19 141 34 51 7 12 40 30 66 34 9 54 45 66 15 17 90 35 238 36 66 48 85 28 34 14 19 84 4 23 62 9 173 23 37 16 38 83 30 38 20 17 55 30 25 7 14 88 17 29 22 3 73 10 17 12 74 38 19 55 18 21 74 20 51 11 6 87 22 53 28 29 118 0 44 4 17 148 15 41 13 9 18 3 26 11 2 63 43 31 17 38 7 31 5 9 13 103 26 65 33 53 82 35 44 18 9 45 43 19 20 10 44 0 34 15 23 18 77 26 74 23 8 79 47 68 8 28 63 31 61 35 37 175 62 51 67 82 141 46 86 9 0 80 1 28 6 7 88 34 75 21 16 119 26 54 7 10 83 30 40 2 13 103 31 93 13 9 145 8 64 31 36 54 46 66 26 17 51 26 9 17 12 123 25 39 23 34 115 49 0 20 36 139 46 53 24 22 106 40 53 48 44 120 21 94 15 9 157 51 38 32 20 27
Manes.05G038800.v6.1 0 1 2 7 0 0 1 12 1 0 2 9 31 0 1 6 3 1 2 0 2 0 6 9 0 0 1 2 2 0 1 2 10 2 0 0 2 3 2 4 2 1 3 0 1 1 2 36 3 0 4 0 1 0 0 1 0 80 17 0 0 1 5 0 0 0 2 2 16 0 1 3 55 2 0 1 1 21 3 0 0 1 1 2 1 1 4 2 0 1 0 0 3 8 0 24 1 0 0 5 0 0 1 0 0 0 0 0 6 0 0 0 7 0 0 0 6 0 4 0 0 0 3 1 3 0 0 0 0 0 0 0 4 3 0 0 0 0 4 1 81 0 0 0 2 0 0 2 2 0 0 0 1 0 3 7 0 1 62 1 0 0 0 0 0 2 0 4 0 0 1 1 0 2 5 5 1 3 49 0 2 0 2 77 3 1 1 0 0 12 0 1 0 4 0 3 0 0 0 1 1 0 2 1 0 1 0 0 5 3 0 4 0 1 3 1 0 0 0 10 1 0 1 2 1 0 0 0 0 3 0 17 2 0 1 0 0 4 11 5 13 24 3 219 1 30 38 5 44 0 7 2 6 14 16 127 1 10 21 1 52 24 4 146 7 121 19 0 1 4 4 10 19 2 3 43 34 0 0 0 2 0 0 0 0 16 1 0 2 2 0 2 0 2 0 2 0 0 2 1 1 1 1 1 1 3 2 0 0 1 5 0 0 0 0 0 0 1 0 1 36 0 0 0 0 1 0 0 0 0 2 0 0 1 5 1 0 0 0 3 1 0 0 0 2 14 3 0 0 2 25 2 0 0 0 9 0 3 1 11 0 1 3 5 6 3 2 0 1 0 2 0 0 0 0 36 38 7 0 1 3 13 7 1 0 20 6 4 1 0 8 0 22 0 0 0 153 0 0 0 5 8 0 0 2 0 2 2 4 0 2 2 0 0 0 1 5 0 0 0 4 2 0 2 0 1 1 6 0 1 0 1 1 0 0 0 7 0 1 0 0 0 0 1 0 0 0 0 0 0 0 2 0 0 2 3 39 4 0 0 1 7 7 0 0 0 1 0 0 6 1 3 5 7 0 1 9 8 18 0 0 8 6 0 0 0 0 17 0 0 1 11 1 16 8 4 0 6 64 0 3 4 23 17 0 0 2 3 27 0 0 2 0 3 1 0 0 0 1 0 5 2 2 0 0 7 1 36 2 0 1 0 1 4 2 1 0 0 0 2 0 2 0 0 2 1 2 4 9 1 0 0 0 5 0 1 7 13 3 1 2 2 41 0 0 0 2 3 9 2 0 0 0 5 1 0 1 1 29 0 0 0 2 11 1 6 3 7 7 0 0 3 2 23 0 0 0 2 5 0 0 1 0 0 0 0 0 7 7 0 0 2 3 12 48 0 0 0 10 34 0 2 1 9 7 1 3 0 1 1 0 1 0 12 0 0 0 1 0 1 24 0 0 0 1 2 0 5 5 0 16 0 1 5 15 2 0 0 7 0 1 5 1 8 11 0 0 2 1 89 0 0 4 5 3 1 0 0 0 2 0 1 1 6 37 5 0 0 0 12 0 0 0 6 33 15 0 0 4 7 9 3 0 1 12 0 0 0 8 2 2 1 1 4 0 5 1 0 0 46 4 0 1 0 6 5 34 2 0 3 1 0 0 180 0 101 30 0 3 1 4 1 0 1 21 1 0 1 4 107 0 1 0 6 5 8 0 1
Manes.05G038900.v6.1 6 0 7 4 12 1 2 0 0 5 2 7 0 6 3 1 0 1 1 3 0 1 0 11 8 0 0 0 0 2 1 6 1 2 9 0 1 0 3 3 3 9 1 0 9 2 2 0 10 2 1 3 1 3 4 0 3 1 0 4 0 1 2 0 4 2 4 1 2 8 0 6 0 1 0 1 2 1 0 7 0 4 0 6 5 0 1 1 3 2 7 2 2 6 1 0 9 4 10 4 6 0 2 3 0 1 2 1 1 3 3 0 0 1 0 2 0 5 0 0 11 0 3 0 8 8 0 1 0 1 3 2 9 2 0 10 4 1 0 8 0 8 1 7 3 26 4 2 9 1 4 2 4 13 3 0 0 0 0 1 0 6 5 1 2 2 2 4 0 10 3 2 4 8 13 13 3 8 2 0 30 0 2 0 6 8 1 9 8 10 10 7 3 10 14 3 6 1 1 6 1 3 1 1 1 8 1 0 1 8 2 2 0 2 1 8 9 1 0 2 1 9 0 4 1 1 0 0 0 1 1 2 2 7 3 8 14 0 3 0 7 4 1 8 3 1 5 0 4 0 0 2 1 5 1 1 0 0 4 1 0 7 1 1 0 2 1 0 5 0 6 8 0 1 0 7 12 0 0 9 5 6 3 4 0 3 2 2 7 1 4 8 5 4 0 1 0 16 2 3 0 3 14 0 2 0 3 5 0 4 0 1 15 2 2 1 2 4 3 0 1 0 11 0 4 1 3 17 0 5 0 0 0 9 3 0 0 3 0 5 0 0 2 0 3 1 3 8 0 5 0 4 2 4 3 0 0 9 1 6 0 0 0 0 2 2 1 9 0 0 0 5 5 0 0 0 0 0 13 0 1 2 0 7 1 6 0 0 7 0 3 0 1 0 4 0 1 14 12 0 3 0 0 4 0 4 0 12 6 0 2 1 0 14 0 0 1 0 1 0 4 1 0 5 2 1 1 6 0 4 5 0 9 9 3 9 0 0 1 5 7 1 13 3 7 0 1 2 0 10 4 7 2 13 0 0 0 0 18 2 9 0 7 5 12 9 0 0 7 1 1 7 4 0 3 2 8 0 11 1 1 11 2 2 7 0 0 2 0 6 1 6 9 6 3 0 5 0 3 0 0 0 0 0 2 1 0 1 0 5 1 2 1 4 6 0 2 0 1 4 1 3 1 0 17 1 2 1 0 5 2 3 3 2 9 4 6 0 3 2 0 7 3 2 1 0 0 0 0 11 0 6 2 0 5 1 6 0 0 3 4 4 4 9 14 1 2 0 0 0 12 0 1 0 3 1 2 4 0 0 0 0 1 0 8 8 0 4 0 4 4 0 7 0 4 0 1 0 0 0 2 1 1 1 4 4 1 2 2 2 3 0 2 1 0 4 0 0 1 2 1 2 6 0 1 3 1 1 2 3 0 1 1 4 0 9 0 0 0 2 1 0 1 0 1 10 2 2 3 0 3 0 9 1 1 2 0 0 2 10 5 0 0 6 0 10 5 3 2 1 5 5 3 11 2 8 5 0 2 1 4 3 3 0 0 7 0 0 0 1 0 7 0 11 0 3 5 1 2 1 4 2 4 5 1 0 2 0 6 2 1 5 0 5 0 4 6 0 7 0 2 24 0 2 0 1 1 7 3 2 4 2 0 0 0 0 13 4 6 0 3 16 0 5 0 2 24 0 9 0 0 6 1 0 2 3 6 4
Manes.05G039000.v6.1 0 0 0 0 0 0 0 0 0 0 0 0 0 0 0 0 0 0 0 0 0 0 0 0 0 0 0 0 0 0 0 0 0 0 0 0 0 0 0 0 0 0 0 0 0 0 0 0 0 0 0 0 0 0 0 0 0 0 0 0 0 0 0 0 0 0 0 0 0 0 0 1 0 0 0 0 0 0 0 0 0 0 0 0 0 0 0 0 0 0 0 0 0 0 0 0 0 0 0 0 0 0 0 0 0 0 0 0 0 0 0 0 0 0 0 0 0 0 0 0 0 0 0 0 0 0 0 0 0 0 0 0 0 0 0 0 0 0 0 0 0 0 0 0 0 0 0 0 0 0 0 0 0 0 0 0 0 0 0 0 0 0 0 0 0 0 0 0 0 0 0 0 0 0 0 0 0 0 0 0 0 0 0 0 0 0 0 0 0 0 0 0 0 0 0 0 0 0 0 0 0 0 0 0 0 0 0 0 0 0 0 0 0 0 0 0 0 0 0 0 0 0 0 0 0 0 0 0 0 0 0 0 0 0 0 0 0 0 0 0 0 0 0 0 0 0 0 0 0 0 0 0 0 0 0 0 0 0 0 0 0 0 0 0 0 0 0 0 0 0 0 0 1 2 0 0 0 0 0 0 0 0 0 0 0 0 0 0 0 0 0 0 0 0 0 0 0 2 0 0 0 4 0 0 0 0 0 0 0 0 0 0 0 0 0 0 0 0 0 0 0 0 0 0 0 0 0 0 0 0 0 0 0 0 0 0 0 0 0 0 0 0 0 0 0 0 0 0 0 0 0 0 0 0 0 0 0 0 0 0 0 0 0 0 0 0 0 0 0 0 0 1 0 0 0 0 0 0 0 0 0 0 0 0 0 0 0 0 0 0 0 0 0 0 0 0 0 0 0 0 0 0 0 0 0 0 0 0 0 0 0 0 0 0 0 0 0 0 0 0 0 0 0 0 0 0 0 0 0 0 0 0 0 0 0 0 0 0 0 0 1 0 0 0 0 0 0 0 0 0 0 0 0 0 0 0 0 0 0 0 0 0 0 0 0 0 0 0 1 0 0 0 0 0 0 0 0 0 0 0 0 0 0 0 0 0 0 0 0 0 0 0 0 0 0 0 0 0 0 0 0 0 0 0 0 0 0 0 0 0 0 0 0 0 0 0 0 0 0 0 0 0 0 0 0 0 0 0 0 0 0 0 0 0 0 0 0 0 0 0 0 0 0 0 0 0 0 0 0 0 0 0 0 0 0 0 0 0 0 0 0 0 0 0 0 0 0 0 0 2 0 0 0 0 0 0 0 0 0 0 0 0 0 0 0 0 0 0 0 0 0 0 0 0 0 0 0 0 0 0 0 0 0 0 0 0 0 0 0 0 0 0 0 0 0 0 0 0 0 0 0 0 0 0 0 0 0 0 0 0 0 0 0 0 1 0 0 0 0 0 0 0 3 0 0 0 0 0 0 0 0 0 0 0 0 0 0 0 0 0 0 0 0 0 0 0 0 0 1 0 0 0 0 0 0 0 0 0 0 0 8 0 0 0 0 0 0 0 0 0 0 0 0 0 0 0 0 0 0 0 0 0 0 0 0 0 1 0 0 0 0 0 0 0 0 0 0 0 0 0 0 0 0 0 0 0 0 0 0 0 0 0 0 0 0 0 0 0 0 0 0 0 0 0 0 0 0 0 0 0 0 0 0 0 0 0 0 0
Manes.05G039100.v6.1 138 27 240 208 127 127 91 143 81 18 229 131 148 38 186 139 123 25 63 18 137 57 111 220 55 74 118 163 55 43 141 77 131 109 49 111 129 146 45 109 86 199 105 38 31 82 151 172 81 58 163 193 141 181 34 91 130 136 52 57 28 130 80 2 35 52 67 100 86 32 89 190 94 4 1 130 171 295 92 51 86 54 110 129 25 74 127 166 155 159 45 111 101 97 2 91 205 134 212 168 77 100 124 183 6 110 111 222 319 63 72 54 173 74 4 29 178 138 107 40 85 89 110 52 185 26 34 71 21 118 20 49 185 140 80 50 103 136 160 90 243 247 130 231 123 39 72 245 217 7 59 78 115 209 81 187 110 162 191 123 58 131 146 217 109 65 65 164 2 86 64 125 105 247 131 109 104 129 134 1 23 218 229 206 258 133 136 130 145 196 54 229 112 179 369 110 80 170 151 197 85 51 217 178 91 87 102 277 133 260 93 78 232 133 176 138 118 113 26 281 56 38 264 144 203 74 7 145 12 230 88 114 191 56 96 87 64 157 169 106 211 164 139 474 276 216 360 78 272 182 173 70 126 194 252 253 10 105 188 78 188 134 97 349 237 300 297 103 222 180 245 175 195 269 170 355 199 0 34 212 149 86 106 214 163 315 71 58 154 137 93 126 45 377 97 260 62 70 122 117 237 92 34 164 123 76 93 44 92 144 124 115 76 170 99 145 89 52 133 117 118 96 32 168 140 147 94 72 63 113 156 75 0 110 148 100 155 65 52 162 181 11 27 66 81 122 141 55 115 119 122 68 49 120 56 164 31 84 118 158 125 83 68 86 161 177 117 68 160 75 200 83 86 64 75 233 197 124 42 201 120 248 158 82 244 270 168 137 48 120 191 1 283 22 188 4 236 117 48 207 102 192 77 20 102 88 106 90 59 158 75 161 141 70 133 112 159 29 39 81 154 160 50 68 256 246 74 167 78 138 107 169 161 116 143 118 168 92 62 109 179 83 135 27 200 211 109 114 43 368 194 270 129 68 161 108 124 240 79 166 173 159 141 76 406 168 129 134 29 268 82 105 287 120 66 112 125 74 183 46 87 243 147 123 39 54 1 290 74 91 97 137 151 174 91 99 62 119 98 18 93 78 273 74 108 161 81 116 120 58 217 121 103 88 31 125 134 145 83 50 204 80 145 76 44 191 65 253 28 46 45 92 157 60 24 101 99 67 87 44 79 224 125 105 90 93 192 148 69 54 40 113 156 153 28 146 309 204 48 103 77 75 441 80 67 238 91 120 348 121 48 110 9 104 198 45 81 32 62 48 48 79 189 187 180 55 98 83 183 115 25 99 130 123 69 63 68 97 122 41 128 37 102 180 80 24 79 145 110 91 57 110 103 187 111 45 136 1 253 88 52 114 65 123 117 28 47 4 119 62 5 46 101 150 79 85 1 44 7 98 60 100 123 204 138 70 66 173 264 49 35 88 156 112 150 38 209 1 150 128 59 201 49 177 189 188 75 99 96 289 144 84 66 163 216 127 91 93 107 251 55 32 100 143 284 105 4 98 4 185 3 90 96 156 170 87 66 84 151 86 113 141 148 142 96 40 82 41 138 241 78 81 91 87 150 100 71 53 87 113 84 54 61 51 116 95 155 133 102 232 34 68 153 454 1 222 114 121 135 228 86 54 87 116 123 33 9 164 144 190 42 94 120 194 113 109 100 117
Manes.05G039200.v6.1 0 0 0 0 0 0 0 0 0 0 0 0 0 0 0 0 0 0 0 0 0 0 0 0 0 0 0 0 0 0 0 0 0 0 0 0 0 0 0 0 0 0 0 0 0 0 0 0 0 0 0 0 0 0 0 0 0 0 0 0 0 0 0 0 0 0 0 0 0 0 0 0 0 0 0 0 0 0 0 0 0 0 0 0 0 0 0 0 0 0 0 0 0 0 0 0 0 0 0 0 0 0 0 0 0 0 0 0 0 0 0 0 0 0 0 0 0 0 0 0 0 0 0 0 0 0 0 0 0 0 0 0 0 0 0 0 0 0 0 0 0 0 0 0 0 0 0 0 0 0 0 0 0 0 0 0 0 0 0 0 0 0 0 0 0 0 0 0 0 0 0 0 0 0 0 0 0 0 0 0 0 0 0 0 0 0 0 0 0 0 0 0 0 0 0 0 0 0 0 0 0 0 0 0 0 0 0 0 0 0 0 0 0 0 0 0 0 0 0 0 0 0 0 0 0 0 0 0 0 0 0 0 0 0 0 0 0 0 0 0 0 0 0 0 0 0 0 0 0 0 0 0 0 0 0 0 0 0 0 0 0 0 0 0 0 0 0 0 0 0 0 0 0 0 0 0 0 0 0 0 0 0 0 0 0 0 0 0 0 0 0 0 0 0 0 0 0 0 0 0 0 0 0 0 1 0 0 0 0 0 0 0 0 0 0 0 0 0 0 0 0 0 0 0 2 0 0 0 0 0 0 0 0 0 0 0 0 0 0 0 0 0 0 0 0 0 0 0 0 0 0 0 0 0 0 0 0 0 0 0 1 0 0 0 0 0 0 0 0 0 0 0 0 0 0 0 0 0 0 0 0 0 0 0 0 0 0 0 0 0 0 0 0 0 0 0 0 0 0 0 0 0 0 0 0 0 0 0 0 0 0 0 0 0 0 0 0 0 0 0 0 0 0 0 0 1 0 0 0 0 0 0 0 0 0 0 0 0 0 0 0 0 0 0 0 0 0 0 0 0 0 0 0 0 0 0 0 0 0 0 0 0 0 0 0 0 0 0 0 0 0 0 0 0 0 0 0 0 0 0 0 0 0 0 0 0 0 0 0 0 0 0 0 0 0 0 0 0 0 0 0 0 0 0 0 0 0 0 0 0 0 1 0 0 0 0 0 1 0 0 0 0 0 0 0 0 0 0 0 0 0 0 0 0 0 0 0 0 0 0 0 0 0 0 0 0 2 0 0 0 0 0 0 0 0 0 0 0 0 0 0 0 0 0 0 0 0 0 0 0 0 0 0 0 0 0 0 0 0 0 0 0 0 0 0 0 0 0 0 0 0 0 0 0 0 0 0 0 0 0 0 0 0 0 0 0 0 0 0 0 0 0 1 0 0 0 0 0 0 0 0 0 0 0 0 0 0 0 0 0 0 0 0 0 0 0 0 0 0 0 0 0 0 0 0 0 0 0 0 0 0 0 0 0 0 0 0 0 0 0 0 0 0 0 0 0 0 0 0 0 0 0 0 0 0 0 0 0 0 0 0 0 0 0 0 0 0 0 0 0 0 0 0 0 0 0 0 0 0 0 0 0 0 0 0 0 0 0 0 0 0 0 0 0 2 0 0 0 0 0 0 0 0 0 0 0 0 0 0 0 0 0 0 0 0 0 0 0 0 0 0 0 0 0 0 0 0 0 0 0 0 0 0 0 0 0 0 0
Manes.05G039300.v6.1 3 1 2 0 0 5 1 10 0 0 6 2 5 0 0 2 0 0 0 0 5 1 4 0 0 2 0 0 0 0 3 0 1 0 0 38 1 10 0 1 0 1 0 0 0 7 0 0 1 0 8 0 13 0 0 4 0 1 0 0 6 1 6 0 0 7 1 0 0 0 2 2 10 1 0 2 0 4 0 0 6 2 3 0 0 4 0 11 0 0 6 2 1 0 0 0 18 0 2 1 0 15 1 7 0 0 8 2 3 1 3 6 0 7 0 0 61 3 5 0 0 4 1 12 2 0 3 0 0 0 0 3 0 11 0 0 2 1 1 0 0 1 0 0 0 1 6 0 0 0 0 1 0 0 0 0 1 2 4 0 0 15 0 2 0 0 0 0 0 0 0 2 4 4 0 0 6 2 8 0 0 10 0 47 0 0 12 3 4 0 0 5 5 3 11 0 0 3 1 21 0 1 3 1 0 1 0 2 0 2 0 0 2 0 5 0 1 0 0 3 0 0 3 0 4 0 0 0 0 4 1 0 6 0 2 0 0 0 2 1 0 0 0 0 4 0 0 3 0 4 0 0 4 1 6 0 0 3 0 2 0 0 3 1 2 0 1 2 0 0 0 0 1 0 2 1 0 0 3 2 1 0 0 6 0 2 0 0 1 0 2 0 0 4 4 1 0 0 2 1 2 0 0 0 1 0 0 1 6 0 0 0 0 1 1 6 0 0 1 1 1 0 1 1 0 1 0 0 24 9 4 0 0 16 0 1 0 0 2 0 2 0 0 0 0 3 3 0 1 0 5 1 0 2 0 2 0 0 0 0 1 0 0 2 1 2 0 0 1 0 4 0 0 0 2 0 5 0 0 0 0 4 2 0 1 2 4 0 0 2 0 0 0 0 4 0 2 1 0 0 0 0 0 0 2 0 1 0 0 2 1 1 0 0 0 0 0 0 0 0 0 4 0 1 3 0 3 0 0 0 0 1 0 0 2 0 0 0 0 1 0 0 0 1 0 0 1 0 0 2 0 1 0 0 2 0 1 0 1 4 0 2 0 0 1 0 2 0 0 7 2 1 13 0 0 3 1 17 0 0 3 0 4 0 0 3 0 5 5 0 3 2 15 0 0 0 4 4 0 0 2 0 0 0 0 2 0 6 1 0 1 1 3 0 0 3 3 4 0 0 10 4 2 0 0 4 1 2 0 0 0 1 5 0 1 1 1 0 0 0 5 0 2 0 0 1 1 3 0 0 5 0 3 2 0 4 2 12 0 0 2 1 18 0 1 6 3 0 1 1 0 2 0 2 0 0 4 1 5 0 0 2 0 9 0 0 0 3 2 1 0 4 0 1 0 0 3 0 3 0 3 2 0 0 0 0 1 0 4 0 0 54 4 23 0 0 0 0 1 0 0 3 1 0 0 0 3 0 1 0 0 0 2 3 0 0 0 1 0 0 1 6 3 3 0 2 13 0 4 0 0 4 1 1 0 0 3 0 3 0 0 2 0 0 1 0 3 2 2 4 0 0 9 1 0 2 0 2 0 1 0 0 5 1 0 0 0 4 0 1 0 0 3 0 0 0 0 0 1 8 0 0 6 0 2 0 0 0 2 0 0 0 13 8 8 0 0 4 0 2 1 0 2 0 3 0 0 0 0 0 0 0 3 1 0 2 0 0 0 2 0 0 0 2 4 0 1 0 0 12 0 0 1 0 7 0 0 0
Manes.05G039400.v6.1 77 6 83 8 7 228 65 133 23 2 191 28 203 8 4 204 119 20 11 3 165 36 114 9 8 73 73 166 6 4 62 23 109 11 2 127 71 106 29 7 100 185 142 19 4 191 28 96 23 1 191 33 112 12 2 74 68 139 11 3 65 34 108 1 6 91 33 52 3 11 80 69 81 1 2 54 28 165 2 4 96 28 21 11 2 70 26 103 9 8 64 141 104 25 2 10 212 74 122 3 0 114 48 67 2 5 112 60 154 8 28 168 45 62 1 5 84 88 317 10 9 233 58 72 14 3 153 17 20 7 0 192 73 151 0 4 79 21 73 4 3 139 29 112 4 2 373 29 136 0 0 117 22 78 10 1 105 37 66 3 3 487 25 106 14 1 64 35 2 24 1 158 61 121 1 0 171 99 115 0 1 225 28 490 11 3 124 60 92 8 5 144 61 71 249 12 5 123 150 124 8 0 187 76 52 4 10 158 101 147 3 12 146 54 108 10 5 182 3 162 9 1 145 49 58 1 6 76 5 146 45 0 138 81 151 12 12 58 33 186 6 12 98 30 76 4 2 148 28 115 2 2 36 84 161 6 1 170 24 82 4 0 65 22 60 3 1 53 71 125 6 3 64 75 196 2 7 3 65 71 114 24 21 151 86 107 14 12 335 107 65 26 7 303 139 186 2 15 246 149 136 21 2 198 149 172 28 16 208 87 161 23 43 257 61 283 13 6 354 153 200 25 16 527 236 269 4 4 126 49 181 22 1 146 34 124 21 10 112 13 152 3 8 230 31 174 19 8 243 49 55 18 11 80 49 232 7 3 143 62 129 17 3 188 46 79 16 7 166 76 173 15 12 3 90 97 363 13 14 239 3 177 104 9 254 70 70 30 22 85 109 1 10 9 290 0 181 31 6 121 63 54 11 9 315 81 119 7 16 294 22 333 18 21 111 59 150 18 15 197 22 535 14 15 483 75 163 2 15 135 52 234 9 4 113 101 133 8 7 128 133 126 56 10 202 195 45 7 9 314 144 193 9 27 128 98 303 5 3 275 95 131 22 10 464 37 144 23 19 54 84 51 89 6 6 308 31 14 13 15 128 59 50 4 7 85 2 165 2 6 219 136 370 20 8 126 234 197 26 2 216 93 125 5 12 244 61 152 7 1 158 101 316 11 18 233 324 253 4 2 273 92 204 5 18 186 73 198 8 2 118 163 85 6 11 158 37 93 24 8 245 53 119 22 2 128 44 99 2 0 126 68 178 17 7 186 137 282 9 5 138 80 370 4 13 238 117 106 109 36 5 195 9 327 5 3 155 107 88 10 6 83 111 82 7 15 141 13 597 18 5 104 36 110 7 6 103 46 421 6 211 25 106 113 8 2 196 70 140 5 3 114 52 136 18 20 218 4 96 2 4 181 77 67 4 14 14 0 16 7 3 51 88 84 6 6 11 154 7 16 9 72 202 93 15 6 239 118 92 8 8 301 133 129 23 4 438 3 59 16 7 107 106 60 199 6 1 309 39 265 42 6 81 187 211 19 11 136 53 128 22 6 206 122 123 3 1 93 2 71 3 5 142 14 159 7 0 102 49 88 14 9 167 104 133 3 3 163 28 129 8 3 150 29 68 7 10 61 39 156 3 10 114 40 52 6 5 55 42 120 8 4 221 45 2 5 6 46 50 71 3 12 95 122 167 22 2 77 32 265 5 5 189 35 177 6 0 63
Manes.05G039500.v6.1 476 99 1313 253 399 346 427 485 193 113 679 662 666 174 490 339 342 102 244 126 224 331 664 467 317 361 332 574 129 322 459 278 510 184 239 440 346 558 335 405 415 459 451 110 160 284 366 474 313 111 708 586 759 420 89 290 402 710 235 210 262 460 617 7 352 621 564 410 344 284 310 571 536 16 29 317 525 844 168 359 485 236 787 261 173 543 903 781 652 647 481 406 618 389 13 451 1271 573 876 458 175 511 351 712 16 205 743 627 1177 133 209 431 568 290 6 92 198 494 348 177 437 549 438 374 389 118 265 307 175 245 235 247 640 655 51 183 491 433 578 216 601 1006 561 880 245 260 451 733 796 4 220 576 247 791 235 563 688 817 839 367 167 648 572 907 231 238 475 549 7 397 206 578 352 933 269 534 469 417 536 2 636 933 521 716 453 326 430 600 667 632 295 822 289 533 838 522 231 576 353 1506 217 263 318 487 317 269 191 227 482 1032 139 235 235 407 579 597 283 382 15 769 169 281 497 274 252 197 10 133 4 715 467 590 443 196 766 169 282 446 175 409 113 151 805 504 481 238 183 260 267 426 295 207 276 534 814 248 7 393 465 435 103 202 208 344 492 311 456 419 291 645 370 259 441 274 678 227 523 3 117 602 602 266 103 642 238 1134 159 203 643 508 398 388 225 463 317 742 89 266 279 247 876 248 147 615 213 232 189 257 471 268 313 241 599 480 167 818 211 153 293 232 399 97 313 494 321 521 103 254 258 288 283 208 2 227 594 310 393 184 168 436 463 16 172 177 272 325 257 270 231 248 347 263 157 210 235 629 120 465 444 394 334 206 183 347 638 400 187 255 468 323 670 242 256 249 256 602 920 360 260 393 244 1037 536 144 328 595 425 257 335 408 157 5 302 30 391 16 702 663 179 219 453 454 128 109 208 307 267 271 230 326 194 519 263 214 158 215 427 135 193 236 560 696 102 315 495 192 215 413 145 247 297 596 422 266 287 314 562 239 242 294 351 244 266 136 268 419 363 214 58 530 338 554 181 393 401 281 319 638 212 495 337 253 572 248 611 288 533 225 375 284 327 217 1046 297 170 435 680 112 421 161 263 389 910 191 171 288 2 1147 106 292 666 450 980 249 369 444 454 545 211 58 190 449 696 169 260 446 291 635 261 211 590 380 520 160 181 232 664 781 134 162 304 382 661 166 180 226 302 670 130 146 380 339 821 273 150 361 382 207 149 205 306 364 506 216 470 429 358 531 153 248 57 413 848 378 167 730 2129 1006 159 322 448 410 3801 378 393 743 528 451 735 225 470 457 15 551 339 106 472 597 580 108 229 439 383 873 359 402 512 461 878 226 183 496 606 617 219 169 370 333 729 166 574 53 390 699 580 203 285 388 779 156 91 314 517 617 219 265 385 16 1114 168 224 535 467 204 226 163 249 16 457 251 11 257 213 647 136 446 14 317 18 278 183 445 327 906 387 317 494 420 735 106 197 452 504 877 228 199 537 13 778 259 268 420 290 606 464 316 199 303 504 721 271 172 387 719 844 330 125 280 423 497 391 217 277 454 845 239 7 106 10 390 12 333 209 289 364 203 162 224 272 554 395 272 224 331 247 92 203 95 452 570 234 63 295 348 454 272 432 87 401 341 124 251 155 117 202 197 208 243 238 274 189 265 282 402 9 245 193 209 295 472 160 295 256 295 586 303 92 434 388 550 129 201 300 417 390 655 217 436
Manes.05G039600.v6.1 2 0 1 0 4 2 0 2 4 0 2 1 1 0 0 0 1 0 0 0 3 4 0 2 0 0 0 0 0 1 0 2 1 0 1 3 0 2 0 2 3 14 0 0 3 1 0 2 0 0 1 2 0 1 0 3 3 1 3 0 5 1 0 0 0 8 0 0 3 2 1 3 0 0 0 1 4 0 0 0 0 0 1 1 0 0 3 1 0 0 1 7 1 0 0 0 2 0 0 2 0 4 1 0 0 0 3 0 0 0 0 0 1 0 0 0 1 3 0 0 4 6 4 0 3 0 2 1 0 0 0 5 0 0 0 1 3 0 1 5 0 11 1 0 1 0 6 4 1 1 1 2 2 0 1 1 0 0 0 2 0 5 0 0 0 0 3 1 1 1 0 3 1 0 0 1 2 4 0 0 5 2 3 1 4 0 1 3 0 2 1 0 2 2 0 0 0 2 2 1 0 0 4 5 2 7 0 5 1 0 0 0 1 5 5 3 4 1 2 5 0 3 1 0 5 3 0 2 0 3 0 2 6 2 0 0 0 4 2 4 0 0 4 1 2 1 1 1 0 0 2 0 4 0 0 1 0 4 1 1 0 2 10 0 0 0 0 2 1 2 1 0 2 0 0 2 1 0 0 4 0 3 1 13 0 0 1 2 2 4 2 2 1 7 1 3 0 0 6 1 2 0 0 3 5 3 9 10 4 10 0 2 10 13 5 2 4 7 14 13 1 0 12 8 2 2 0 2 5 3 11 0 0 6 2 1 0 7 3 8 5 0 6 13 1 0 0 0 12 6 0 3 0 12 4 2 1 2 4 1 0 0 0 3 2 1 6 4 4 0 2 1 0 1 1 0 2 0 8 3 0 1 3 1 2 12 1 0 7 3 1 0 3 0 28 1 0 5 3 1 3 6 0 0 6 3 1 4 1 3 0 1 0 6 1 1 2 0 8 2 6 8 0 2 28 16 5 1 3 13 5 2 2 1 10 3 1 0 6 16 1 2 6 0 27 18 0 8 0 8 5 0 0 3 13 2 0 2 5 7 8 2 1 4 21 4 0 11 4 0 1 2 0 0 0 8 0 0 0 4 1 3 0 1 1 3 0 3 4 1 1 7 2 3 0 3 0 0 1 0 0 3 1 0 1 1 3 0 1 0 0 0 3 0 4 4 3 3 0 1 3 1 2 4 3 2 12 5 0 1 8 5 7 1 2 5 6 0 0 0 4 4 1 0 0 8 1 0 1 3 3 0 0 0 0 0 5 1 0 2 4 8 6 1 0 4 2 1 2 3 0 2 0 0 0 0 3 1 1 3 1 2 2 0 7 3 1 2 1 0 1 0 0 1 0 0 0 0 0 0 3 1 1 1 0 0 0 4 0 0 0 2 15 0 0 1 2 0 0 1 1 2 2 2 0 2 0 0 0 0 0 0 0 3 0 1 4 2 0 2 0 3 0 0 0 0 2 0 2 0 0 3 0 0 1 0 2 0 0 0 2 2 1 0 0 0 1 3 0 1 0 0 0 3 0 1 1 6 5 2 0 5 3 3 0 0 0 3 0 2 0 0 3 4 3 2 1 2 6 0 1 1 3 3 1 0 0 0 1 0 0 0 9 0 2 0 2 4 3 0 4 0 5 0 0 5 11 3 0 7 3 0 4 0 0 0 0 1 8 0 5 3 7 4 2 2 2 0 2 0 0 0 3 4 0 0 3 0
Manes.05G039700.v6.1 17 7 17 17 25 12 13 23 4 2 10 15 38 3 32 11 14 14 8 4 10 11 41 17 11 8 15 10 6 10 13 24 20 11 16 8 3 21 4 28 14 16 16 7 7 12 30 22 14 2 20 22 25 22 8 8 16 22 9 14 8 25 21 1 13 13 27 19 13 9 6 35 40 1 4 9 26 25 10 14 12 9 15 16 5 12 26 33 40 26 19 24 55 16 0 3 19 17 25 30 11 10 17 31 1 10 18 19 18 11 5 2 54 17 0 7 11 10 30 14 27 3 15 6 17 6 1 9 4 8 5 4 25 24 0 6 8 18 24 12 43 34 30 31 15 16 8 59 46 0 6 12 20 50 22 43 13 28 24 11 10 19 24 36 13 13 5 22 0 6 11 16 10 54 4 31 13 25 28 0 30 24 48 41 26 32 17 29 51 42 37 54 5 21 74 30 17 31 39 76 9 27 10 33 29 20 17 18 55 96 19 25 31 40 31 35 9 11 3 44 17 35 24 30 18 14 0 10 0 34 38 37 28 16 37 19 29 32 15 44 21 23 26 27 34 9 13 7 28 21 20 9 7 37 37 47 0 17 33 42 20 15 10 20 19 20 53 24 40 57 36 20 14 24 33 14 36 0 11 41 41 24 17 25 46 68 17 8 38 76 36 45 35 50 46 75 8 31 40 30 85 26 5 29 19 63 10 32 9 47 83 31 83 28 19 39 25 25 16 21 55 16 45 21 16 35 4 19 11 10 26 10 1 19 54 31 39 20 5 47 37 2 27 14 21 34 31 41 28 34 20 35 16 8 19 54 12 23 47 98 56 15 21 18 33 28 28 32 24 16 40 23 21 17 11 57 40 55 32 11 23 74 64 27 30 105 20 15 45 19 16 0 21 5 14 0 43 33 26 7 36 36 11 18 23 50 19 23 14 22 15 50 25 36 15 15 23 4 25 14 55 39 7 42 25 11 11 7 23 10 14 35 35 27 16 27 48 22 35 19 34 13 13 21 17 47 14 18 1 17 38 66 14 32 13 18 39 48 17 17 29 48 25 21 22 28 42 21 47 27 18 18 37 16 11 9 36 8 25 26 10 29 26 11 9 12 1 58 14 30 23 43 42 40 18 22 32 35 24 3 23 29 88 21 45 15 8 39 18 15 30 31 46 28 33 17 22 50 8 21 31 30 28 30 22 33 43 75 1 12 16 42 62 45 46 25 28 49 7 12 13 94 38 47 52 13 58 18 24 20 6 64 57 43 2 13 140 45 20 19 26 50 237 82 29 29 12 28 26 14 14 18 0 22 19 10 9 12 16 9 3 4 14 29 15 21 13 14 32 22 4 7 16 12 4 5 8 40 23 4 8 1 11 36 25 10 12 11 15 15 3 6 10 21 3 12 4 1 30 10 9 9 14 14 18 6 7 2 16 9 0 9 30 17 11 19 9 22 0 11 5 12 14 43 17 27 7 16 38 5 2 8 24 18 5 5 14 0 27 7 22 26 6 25 30 36 16 10 15 32 13 18 15 19 35 4 11 9 28 39 16 27 7 23 27 7 0 8 0 18 0 24 4 17 19 5 20 1 3 27 16 23 7 18 8 8 32 2 20 13 18 1 15 19 20 10 20 1 23 31 12 11 2 9 3 9 28 10 18 18 10 29 7 32 0 8 9 6 2 16 1 34 13 10 37 4 9 8 18 24 12 11 10 40 10 26 13 5
Manes.05G039800.v6.1 7 1 0 1 16 1 3 0 0 0 2 2 4 0 5 0 1 0 4 0 0 0 1 7 14 2 6 2 3 5 5 0 0 0 0 0 12 1 6 3 0 6 1 8 1 0 0 1 2 0 2 12 0 0 2 0 3 0 2 3 2 1 0 0 4 1 5 1 0 2 3 2 3 0 0 0 4 2 1 0 0 0 11 0 0 2 21 2 4 3 1 2 9 0 0 1 0 0 0 0 0 0 0 0 0 0 1 0 0 0 0 0 1 0 0 4 0 11 0 0 0 0 0 0 1 0 0 0 0 0 0 0 0 0 0 0 0 0 0 0 0 0 0 0 0 0 0 0 2 0 1 0 2 1 0 0 0 0 0 0 0 0 0 0 0 0 5 1 0 0 1 2 0 0 0 2 0 4 0 0 3 2 5 3 4 4 2 1 0 1 1 3 0 1 2 0 1 2 3 5 1 5 1 4 3 2 2 1 1 0 2 2 0 0 1 0 0 0 0 0 0 0 2 0 0 0 0 3 0 0 2 0 0 0 0 0 1 0 1 0 2 0 0 0 0 0 1 0 0 0 13 2 0 0 0 0 0 0 1 0 0 0 0 0 0 4 3 0 4 4 0 0 0 2 1 0 3 0 3 2 0 0 0 1 2 0 5 0 4 6 1 3 2 2 2 1 10 0 2 0 0 1 4 0 0 2 1 0 0 3 0 1 0 1 1 0 0 1 2 0 2 0 1 0 0 1 0 1 0 2 0 2 0 0 5 0 0 1 0 0 0 0 0 0 1 0 0 1 1 0 0 0 0 0 0 1 0 0 1 0 0 1 0 1 1 0 1 2 1 4 0 0 0 0 1 4 1 1 1 1 4 8 0 2 1 1 0 0 1 0 3 0 0 0 0 0 0 5 2 1 0 0 11 0 0 10 0 1 0 0 2 3 1 2 0 0 0 0 0 0 0 2 2 3 0 0 0 0 1 0 1 0 11 0 0 2 0 2 15 0 12 1 3 0 1 0 0 0 0 0 0 2 11 1 0 0 0 4 0 2 3 3 0 3 6 0 0 0 0 0 4 9 3 1 2 0 0 0 5 10 3 6 3 2 0 2 0 0 0 0 0 0 0 2 0 4 0 1 0 0 0 0 0 0 1 1 0 0 0 0 0 0 0 0 2 2 3 0 0 0 0 1 0 1 0 0 2 0 0 0 0 3 0 0 0 0 1 4 0 0 0 1 2 0 1 0 0 0 1 0 2 0 1 21 2 0 0 0 13 1 4 0 4 3 6 1 11 13 18 11 7 13 1 7 76 4 6 48 3 10 27 3 13 7 1 8 16 24 7 4 15 18 9 17 25 4 3 32 5 8 14 4 11 1 15 35 13 12 4 10 9 5 35 0 9 8 12 0 37 6 20 13 7 1 3 8 4 1 1 4 1 7 19 8 14 10 4 24 1 3 1 16 16 10 23 39 14 31 39 15 10 2 11 6 0 10 1 0 43 2 13 8 4 17 5 16 17 5 63 1 5 2 2 6 10 12 3 0 14 2 105 18 4 8 2 6 0 10 0 14 0 25 2 2 10 1 17 11 8 20 2 2 0 22 0 5 6 4 21 2 20 2 9 18 1 0 36 0 15 2 0 7 1 6 1 9 8 9 10 4 121 27 1 15 0 7 9 0 37 17 12 2 11 37 1 59 0 4 1 22 59 34 18 26 0 60 15 9
Manes.05G039900.v6.1 14 0 35 14 9 27 11 54 4 2 17 4 28 2 3 28 19 1 11 0 27 14 21 23 7 9 17 18 6 3 10 4 24 8 0 18 19 11 8 4 21 47 22 9 2 16 15 24 4 1 17 32 22 7 0 12 23 27 8 0 5 27 56 0 4 9 20 9 12 4 10 42 31 1 1 24 15 24 5 3 5 23 8 12 1 7 12 20 9 14 12 14 31 10 0 11 16 6 59 7 11 26 26 34 0 8 31 33 11 5 12 9 8 17 1 0 26 20 40 5 11 17 22 14 33 6 7 11 5 9 1 8 32 76 12 4 19 21 39 11 4 43 12 72 10 0 20 28 121 0 4 14 8 72 8 16 19 19 38 26 6 35 16 54 3 1 8 24 1 5 1 9 9 66 9 1 9 35 24 0 8 17 19 84 16 7 15 13 57 19 5 44 5 9 180 32 11 32 55 68 12 2 44 32 13 9 7 20 25 74 32 16 22 13 40 32 6 12 22 48 6 3 12 8 100 18 1 8 4 89 31 9 27 16 53 26 4 22 13 103 10 7 66 18 55 25 6 28 14 58 7 3 21 35 104 21 1 24 11 40 5 3 16 19 52 12 10 27 42 90 16 5 17 19 52 15 5 0 10 31 132 37 6 19 14 36 38 13 35 11 50 34 5 21 12 63 24 8 20 22 57 17 4 6 17 111 6 9 10 34 95 24 6 24 12 102 21 1 20 16 60 18 11 25 19 87 18 9 67 49 32 32 0 23 52 80 18 10 8 5 40 1 5 8 24 31 49 7 16 16 18 29 13 22 15 69 0 10 19 38 137 4 3 14 11 45 44 2 23 21 53 19 20 6 30 15 102 18 1 37 15 184 23 3 56 33 34 18 10 16 28 0 18 0 27 0 39 16 2 24 14 16 13 7 22 14 22 33 17 60 8 88 23 10 16 15 66 9 11 38 15 109 5 23 25 13 116 34 5 23 29 187 29 10 16 41 75 59 10 25 31 16 40 1 17 17 17 13 0 16 28 106 26 0 38 24 86 17 3 23 23 88 28 7 20 31 126 26 12 114 20 31 78 45 20 15 23 5 16 4 29 48 34 110 2 10 0 28 23 3 23 25 68 33 17 30 26 54 31 2 20 8 36 14 16 18 6 52 9 5 32 19 36 10 3 10 29 68 11 3 29 28 117 18 5 25 30 36 0 12 7 15 31 5 4 17 23 27 15 15 18 36 61 13 2 25 48 33 0 3 12 18 44 43 3 25 38 65 4 6 20 27 135 33 4 20 13 7 27 15 4 22 4 80 29 5 19 10 12 10 5 22 13 22 12 7 11 8 73 22 3 7 5 50 22 14 13 10 55 13 9 4 27 95 21 2 15 18 37 18 12 17 17 45 8 4 21 0 26 11 6 50 29 65 16 4 3 0 20 8 2 19 38 56 14 1 5 34 1 13 2 6 14 43 5 2 12 40 26 15 0 11 23 44 28 1 46 1 16 4 0 10 21 16 106 7 2 41 27 62 18 7 7 18 73 44 8 26 59 37 5 8 19 34 51 8 0 2 1 33 0 1 8 26 58 15 4 23 21 46 11 1 20 20 50 4 3 17 12 67 27 11 42 21 82 24 18 5 27 75 3 5 16 47 15 14 7 32 48 73 41 20 52 22 0 16 3 16 23 37 19 2 20 39 67 10 0 17 11 54 21 11 19 26 36 11 2 27
Manes.05G040000.v6.1 0 0 4 0 0 0 0 1 0 0 0 0 0 0 0 0 0 0 0 0 0 0 0 10 0 0 0 1 0 0 0 0 0 0 0 0 0 1 0 0 0 0 0 0 0 0 0 0 0 0 0 0 0 1 0 1 1 1 0 0 0 0 0 0 0 0 0 0 1 0 0 0 0 0 0 0 0 0 0 0 0 0 0 0 0 0 0 0 0 0 0 0 3 0 0 0 0 0 1 0 0 0 0 1 0 0 0 0 0 0 0 0 0 0 0 0 0 0 1 0 0 0 0 0 0 0 0 0 0 0 0 0 0 0 0 0 0 0 0 1 0 0 0 3 0 0 0 0 4 0 0 1 0 1 0 0 0 0 0 0 0 0 0 0 0 0 0 0 0 0 0 0 0 1 0 0 0 0 3 0 0 0 0 0 0 0 0 0 0 0 0 4 0 0 3 0 0 0 0 0 0 0 0 0 2 0 0 0 0 2 0 0 0 0 0 1 0 0 0 2 0 0 0 0 6 0 0 0 0 1 0 0 0 0 0 0 0 0 0 0 0 0 0 0 0 0 0 0 0 1 0 0 0 0 0 58 0 0 0 0 0 0 0 0 0 0 0 0 0 3 0 0 0 0 1 0 0 0 0 0 0 0 0 0 0 0 0 0 0 0 0 0 0 0 0 3 0 0 0 0 1 0 0 0 0 2 0 0 0 0 1 0 0 0 0 3 2 0 0 0 0 0 1 1 0 0 0 0 0 0 1 0 0 0 0 2 0 0 0 0 0 0 0 0 0 1 0 0 0 0 1 0 0 0 0 5 0 0 0 0 0 0 0 0 0 1 1 0 0 0 0 1 0 0 1 0 0 0 0 0 0 0 0 0 0 0 0 0 0 1 0 0 0 0 0 0 0 0 0 0 0 0 0 0 0 0 1 1 0 2 0 2 0 0 0 0 1 0 0 0 1 1 0 0 0 0 2 1 0 0 0 0 0 0 0 0 0 0 0 0 0 0 0 0 0 0 0 0 0 0 3 2 0 0 0 0 4 0 0 0 0 0 0 0 0 0 6 0 0 1 0 0 2 3 0 0 0 0 0 0 0 0 0 0 0 0 0 0 0 0 0 0 2 0 0 0 0 0 16 0 0 0 0 0 0 0 0 2 0 0 0 0 1 0 0 0 0 0 6 0 0 0 1 0 0 0 0 0 0 0 0 0 0 0 0 0 0 0 0 0 0 0 0 0 0 0 0 0 0 0 0 0 0 0 0 0 0 1 0 0 0 0 0 0 0 0 0 0 0 0 0 0 0 3 0 0 0 0 0 5 0 0 0 0 0 0 0 0 0 0 0 0 0 0 0 0 0 0 0 0 0 0 0 0 0 0 0 0 1 0 0 0 0 0 0 0 0 0 0 0 0 0 0 1 0 0 0 0 0 0 0 1 0 0 0 0 4 0 0 8 0 0 0 0 0 0 0 0 0 0 0 0 0 1 0 0 0 0 0 0 0 0 0 0 1 0 0 0 0 2 0 0 0 0 0 2 0 0 0 1 0 0 0 0 2 0 0 0 0 1 0 0 0 0 0 2 0 0 0 0 16 0 0 0 2 0 0 0 0 2 0 0 0 0 1 5 0 0 0 1 0 0 0 0 0 0 0 0 0 0 0 0 0 0 0 0 0 0 0 0 0 0 0 0 0 0 0 0 0 0 0 0 0 0 0 0 0 0
Manes.05G040100.v6.1 40 1 4 14 7 4 7 10 0 4 31 23 2 5 34 24 15 1 4 1 7 8 7 36 2 16 8 23 4 7 22 4 7 6 6 50 15 6 5 10 9 6 1 0 5 5 10 18 5 10 25 6 4 12 1 11 9 5 4 13 3 6 4 1 7 20 7 10 4 3 9 20 10 1 0 14 35 14 4 15 18 14 4 11 7 5 17 6 7 6 10 9 6 7 1 20 6 14 2 19 5 5 8 6 0 11 5 21 21 5 6 6 15 5 0 1 31 0 0 0 7 4 18 7 31 7 10 6 5 4 5 7 15 9 15 3 12 9 10 10 30 36 12 4 18 18 14 13 9 0 7 8 10 1 6 21 7 12 9 8 12 30 12 7 5 7 6 15 1 26 15 20 13 9 18 16 13 9 4 0 29 19 20 9 15 13 50 17 7 38 18 10 10 16 10 12 11 10 10 8 6 10 19 16 1 15 5 17 18 7 3 13 8 8 8 9 15 12 0 21 4 11 11 14 6 1 6 3 1 7 2 27 8 0 4 7 11 4 11 3 5 0 10 14 8 15 11 1 5 8 8 8 4 5 6 7 0 1 5 5 1 10 9 13 3 5 2 11 2 5 7 6 5 4 1 2 16 0 0 12 12 11 0 3 3 0 6 10 4 9 4 7 5 0 7 8 0 19 2 11 7 8 10 6 4 5 2 4 6 2 6 4 11 2 3 12 5 10 0 1 1 1 4 9 8 2 4 10 5 6 4 4 0 8 9 7 0 9 8 32 15 1 1 5 10 7 5 22 3 13 7 6 8 13 14 6 10 15 3 6 2 12 6 22 25 12 8 7 4 1 11 7 6 6 16 15 10 1 24 47 10 14 13 10 39 17 10 9 12 5 10 1 15 0 8 0 24 15 2 16 18 3 5 3 1 5 3 4 11 24 8 5 0 16 21 16 4 0 11 21 24 11 3 15 0 10 6 35 17 6 13 1 7 12 3 8 5 0 11 1 16 2 7 16 9 6 3 13 0 4 6 6 10 10 11 10 2 18 18 2 10 7 12 10 10 6 10 19 10 6 8 13 15 14 14 29 17 2 20 4 8 13 25 7 5 3 0 10 2 14 4 10 6 9 8 17 1 4 10 2 0 11 28 2 14 10 7 11 9 3 16 9 7 7 8 8 13 1 2 8 30 12 10 5 4 11 5 8 4 8 3 5 4 9 5 28 5 3 3 6 18 6 4 7 15 22 4 4 7 9 10 10 15 8 10 50 43 13 3 8 6 13 25 13 13 18 12 8 19 8 10 15 0 7 6 8 5 2 11 1 2 4 15 5 22 8 12 7 12 8 6 16 19 3 1 6 8 6 7 0 17 4 8 18 24 3 10 28 9 2 9 16 5 19 1 7 20 2 9 9 8 15 12 2 3 6 10 0 15 6 0 3 1 5 1 12 0 1 0 9 5 10 6 7 7 10 13 15 18 1 13 5 9 3 16 5 10 0 14 24 3 9 4 17 9 8 15 15 4 15 8 5 12 12 8 12 25 8 15 18 9 12 23 15 0 20 0 5 0 26 3 5 10 10 9 14 20 18 11 6 17 15 8 12 10 0 5 7 14 4 15 9 10 3 8 6 0 7 12 5 24 17 9 15 20 17 19 1 5 21 2 17 13 1 1 12 5 7 11 7 0 10 7 9 9 2 5 21 21 8 3 25 20 11 4 12 19 10
Manes.05G040200.v6.1 0 0 0 1 0 1 2 2 0 0 1 1 0 0 1 1 2 0 2 0 1 5 3 3 0 2 0 1 1 0 0 1 2 1 0 3 2 1 0 0 0 0 2 0 0 2 0 5 2 0 1 13 1 5 0 2 6 2 1 0 0 0 7 0 2 0 0 0 4 2 0 0 0 0 0 0 0 0 0 0 0 4 0 1 0 2 0 0 0 0 0 0 3 3 0 0 0 2 0 2 1 1 0 4 0 1 2 3 0 0 1 0 2 0 0 0 4 5 2 0 0 3 1 0 3 1 0 1 0 11 3 2 0 0 0 1 1 3 1 0 0 6 5 8 1 0 1 0 1 0 0 2 6 8 4 1 0 2 4 2 0 3 2 1 1 0 0 2 0 3 4 0 0 4 1 1 0 3 5 0 1 0 6 4 2 0 2 1 0 0 0 2 0 1 4 0 0 2 2 4 2 6 1 2 0 4 0 1 0 7 4 0 8 4 6 2 0 0 0 5 0 0 5 5 7 0 0 3 0 2 3 0 4 0 4 0 0 2 0 6 0 1 2 0 2 5 1 1 0 0 0 0 0 1 2 4 0 3 0 0 0 0 0 4 2 1 0 0 1 7 0 0 1 7 3 1 0 0 0 0 3 0 2 0 4 2 0 0 3 2 3 10 6 0 0 1 0 2 2 6 0 13 0 0 2 2 14 0 1 0 4 1 2 2 2 0 2 0 3 0 2 6 0 1 3 1 0 0 7 12 13 8 0 4 7 1 40 0 1 5 2 0 0 3 10 1 1 0 1 6 2 2 0 13 14 16 0 3 1 0 2 5 2 6 7 3 2 0 2 7 2 1 0 1 6 2 3 2 0 0 0 3 9 0 0 1 0 2 1 1 4 0 1 0 1 0 1 0 0 4 5 1 1 0 13 20 10 4 2 15 2 3 2 0 3 0 8 0 0 31 18 18 1 4 0 3 0 0 1 7 0 4 6 4 0 0 4 18 5 3 1 0 1 0 0 3 0 0 0 0 0 0 0 3 1 0 0 4 1 0 2 5 1 0 1 1 1 5 6 0 2 7 5 5 2 0 4 0 9 0 2 9 0 0 0 2 0 1 11 10 0 8 1 0 0 5 2 6 4 0 0 1 2 0 0 0 0 0 1 0 1 0 3 1 0 2 2 5 0 0 7 8 7 3 6 8 2 0 2 0 2 1 3 7 3 2 1 5 0 0 1 1 0 3 0 0 0 1 1 0 0 5 2 1 0 1 0 1 3 0 2 6 9 6 3 0 9 3 1 4 1 1 0 2 6 1 0 7 2 4 0 0 0 2 7 2 1 1 2 1 0 0 0 1 4 0 0 2 1 6 0 0 0 0 2 0 0 1 0 0 0 2 0 1 0 0 1 0 1 4 0 0 0 3 1 0 0 0 0 1 0 0 3 2 1 1 0 1 0 2 0 0 1 2 0 0 1 0 1 11 0 0 0 0 2 1 0 0 1 1 0 1 1 0 7 0 0 4 0 3 0 0 0 1 10 0 0 4 1 5 3 0 0 0 8 1 0 0 0 3 3 0 0 0 1 0 0 2 0 1 0 0 1 0 2 0 3 12 0 3 0 0 5 0 9 0 1 0 0 6 0 0 1 6 0 9 9 2 1 10 2 4 3 2 0 0 0 4 1 4 9 0 4 0 8 0 0 2 1 2 0 0 7 12 3 9 0 1
Manes.05G040300.v6.1 6 3 25 4 6 15 15 28 14 18 24 21 11 4 6 19 6 0 10 5 4 5 24 21 14 6 8 1 2 5 7 2 15 19 13 15 4 9 12 5 10 14 9 12 11 4 20 12 19 7 36 13 35 16 32 7 11 16 16 5 23 12 50 0 40 23 15 11 25 12 9 14 24 0 0 5 14 13 2 12 8 8 2 20 6 9 18 27 16 11 27 25 20 15 0 4 18 17 18 7 7 13 8 10 0 6 25 12 4 10 15 9 4 5 0 1 20 3 24 1 9 21 16 2 23 11 2 4 0 7 9 10 16 27 4 9 8 10 28 10 4 28 13 36 26 56 12 9 22 0 5 20 25 23 12 8 35 5 21 29 10 18 10 11 7 10 3 14 0 14 12 25 10 27 13 7 22 7 26 0 18 39 4 174 30 24 22 19 32 22 24 35 8 10 19 11 4 19 27 53 29 24 9 8 11 9 19 9 14 27 20 7 23 11 30 32 18 10 0 41 12 21 10 28 87 20 1 6 2 39 18 6 20 21 29 14 33 16 21 29 4 7 37 15 10 3 5 15 10 23 10 9 26 8 42 9 0 18 5 27 4 6 11 21 35 6 12 7 3 9 11 10 19 3 28 11 19 0 5 11 25 7 14 55 4 21 10 12 28 14 31 35 14 8 15 34 0 29 20 35 25 18 9 19 7 16 7 20 13 11 18 6 17 16 7 40 6 8 20 2 8 5 7 32 30 47 9 19 12 1 8 5 0 5 10 25 15 15 10 13 18 5 17 11 5 15 10 17 17 29 13 12 16 7 10 29 6 15 27 9 17 21 6 14 18 17 14 23 7 9 19 10 4 14 5 11 50 22 17 18 5 27 27 4 8 25 7 22 19 25 11 1 12 0 41 1 61 22 13 1 18 6 7 5 20 24 14 16 5 12 6 32 10 43 9 22 26 11 20 11 12 69 6 13 49 15 19 18 10 3 7 38 31 17 18 2 30 20 17 8 13 22 10 24 52 24 11 6 0 33 31 23 9 23 16 10 25 9 15 27 9 12 13 8 33 1 20 6 17 34 22 29 26 7 14 20 14 5 30 10 16 19 6 12 16 10 0 23 10 17 31 20 58 17 8 15 11 21 5 2 3 2 12 2 9 8 5 37 16 8 11 9 15 5 10 7 18 40 3 5 16 12 53 31 14 7 14 24 11 7 42 29 8 8 8 17 15 10 8 11 13 15 16 6 12 14 12 17 22 22 7 6 26 10 4 14 13 25 8 15 26 27 129 17 21 16 15 9 37 23 15 8 1 17 18 7 32 6 32 0 8 12 21 56 30 6 3 12 12 10 5 9 8 7 6 8 5 1 12 7 5 0 9 15 4 2 6 18 7 7 5 14 13 21 5 9 12 0 23 9 16 18 10 3 10 10 7 0 22 18 1 14 8 20 3 26 4 6 0 13 14 13 12 26 2 30 18 7 10 6 5 13 12 17 28 6 5 0 10 49 21 3 3 14 32 3 4 4 3 38 10 12 8 9 12 16 16 55 11 29 11 9 19 16 22 19 0 14 0 5 0 6 26 0 19 13 12 8 14 11 9 5 9 8 23 3 6 5 6 29 3 8 18 2 20 17 10 5 15 18 15 12 2 5 2 0 12 12 9 9 9 5 20 6 0 7 10 22 16 15 2 26 10 1 45 8 20 13 10 34 3 12 21 8 46 17 5 12
Manes.05G040400.v6.1 0 0 0 1 0 0 1 5 0 0 0 0 0 0 0 0 0 0 0 0 1 2 2 2 0 0 0 1 0 0 0 0 0 0 0 0 0 2 1 2 1 1 0 0 0 0 0 3 0 0 0 0 1 0 0 0 1 2 0 0 0 1 1 0 0 0 1 3 0 0 0 0 6 0 0 0 0 6 0 0 0 0 1 0 0 0 0 4 0 0 0 0 4 0 0 0 0 1 1 3 1 0 0 2 0 0 0 2 0 0 0 0 0 1 0 0 0 0 0 0 0 1 0 0 0 0 0 0 0 0 0 0 0 0 0 0 0 0 2 0 0 1 3 0 0 0 0 0 1 0 0 0 0 0 0 0 0 0 2 0 0 0 0 2 1 0 0 0 0 0 0 0 0 1 8 0 0 1 4 0 0 0 0 4 0 1 0 2 1 3 1 0 0 0 1 0 0 0 2 1 1 1 0 0 2 1 0 0 1 2 0 0 0 1 7 1 1 0 0 15 1 0 0 2 1 0 0 0 0 0 1 0 0 0 1 0 0 0 0 1 0 0 2 0 5 0 0 0 1 3 0 0 3 5 4 3 0 0 0 1 0 0 0 0 1 1 0 1 0 10 6 3 1 0 3 1 1 0 0 0 2 0 0 0 0 4 0 0 0 6 2 0 1 0 1 1 0 0 1 2 2 3 0 1 0 0 0 1 0 0 0 0 1 0 0 1 2 0 0 0 0 0 0 0 0 0 0 0 0 0 1 0 0 0 1 4 0 0 0 0 4 0 0 2 0 0 2 0 0 0 3 0 2 0 0 3 0 0 10 2 9 0 0 0 3 6 0 0 0 0 15 0 0 0 0 0 2 0 1 0 0 1 0 0 0 3 6 0 0 0 0 0 1 0 0 0 1 1 0 0 1 2 0 0 5 0 9 0 0 0 0 6 6 2 1 1 5 0 0 1 0 19 0 0 1 0 0 3 0 0 0 16 0 0 0 0 1 0 0 0 0 0 0 0 0 0 2 0 0 0 0 2 1 0 0 0 8 3 0 0 0 1 0 0 0 0 0 3 0 8 1 0 8 0 0 0 2 0 4 0 0 4 0 0 0 0 0 1 0 0 1 0 1 5 13 0 0 0 9 0 2 0 8 1 0 0 3 1 1 0 0 1 3 0 0 0 0 2 0 0 1 0 1 0 2 2 3 14 1 2 0 0 18 1 3 0 0 3 0 0 0 0 2 0 0 0 0 1 1 0 0 0 1 1 0 0 0 1 0 0 0 0 2 0 2 3 0 0 6 1 1 0 0 14 2 1 2 0 1 0 0 2 1 1 0 8 0 0 17 2 0 0 0 0 0 0 0 0 4 0 0 0 0 0 1 0 0 2 5 0 0 1 1 5 0 1 0 0 15 1 1 0 0 0 0 0 2 0 3 0 0 1 1 0 0 1 0 0 0 3 1 0 3 3 1 2 1 10 7 0 0 0 0 0 0 0 2 0 1 0 0 3 0 1 2 0 0 0 0 1 0 0 0 0 0 0 0 0 0 17 0 0 0 0 2 0 0 1 0 3 0 0 0 0 3 0 0 0 0 2 1 0 0 2 0 1 0 0 0 7 2 0 0 0 1 0 0 0 0 0 0 0 0 7 1 0 0 0 1 6 0 1 1 1 0 0 0 0 0 10 2 2 2 0 19 0 1 0 0 27 0 0 0 0 0 0 0 0
Manes.05G040500.v6.1 0 0 2 0 0 2 0 7 0 2 2 0 6 0 0 0 0 2 0 0 0 0 4 1 0 2 1 0 0 2 1 0 1 0 0 0 0 12 4 0 0 0 1 0 0 1 1 3 0 0 0 0 0 1 0 0 2 4 0 2 0 0 6 0 0 0 0 0 0 3 1 1 0 1 0 0 0 4 0 1 0 0 1 1 1 0 1 1 1 0 0 2 5 0 0 0 1 2 1 1 0 0 1 3 0 1 4 0 0 0 0 0 0 6 0 0 1 1 8 0 5 2 1 1 2 0 0 0 0 0 4 0 0 4 0 0 0 0 0 0 0 0 0 2 0 0 0 0 1 0 0 0 0 0 0 0 5 0 1 0 0 0 0 2 2 1 0 0 0 0 0 0 0 3 1 0 0 0 2 0 3 0 0 11 0 0 0 1 0 0 0 4 0 0 6 0 0 0 3 23 2 0 2 0 1 0 0 0 1 2 2 0 0 0 10 3 3 0 0 14 1 2 0 1 18 0 0 0 0 18 0 0 0 0 17 0 2 2 0 3 0 2 7 2 4 0 0 0 2 13 0 4 0 1 11 0 0 0 1 6 0 1 2 4 8 0 1 1 0 4 0 1 0 0 11 0 0 0 0 1 8 0 0 0 0 2 5 0 0 6 6 0 0 0 0 7 5 1 0 0 4 0 0 1 4 2 0 2 2 0 12 0 5 2 0 12 0 0 0 0 4 0 1 0 0 15 0 1 1 0 2 0 0 0 2 8 0 0 0 1 0 0 0 1 2 6 2 0 0 0 0 0 0 0 0 6 0 2 1 0 6 0 0 0 0 7 0 2 0 0 8 0 1 1 0 0 3 0 0 7 0 13 4 0 0 0 0 1 1 1 2 0 1 0 0 0 13 2 0 0 0 0 0 2 0 0 2 0 0 0 0 3 0 2 0 1 3 0 4 0 0 28 0 4 4 0 8 0 0 0 0 18 0 1 1 1 3 0 0 0 0 1 5 0 0 0 2 1 0 0 1 3 0 0 1 0 9 0 0 0 0 2 2 0 2 0 1 0 6 17 0 0 3 0 0 0 0 2 0 0 2 0 0 0 1 0 0 4 0 1 2 1 3 0 0 0 0 2 0 0 1 0 6 0 0 0 0 4 0 1 2 0 0 0 0 0 0 10 0 0 0 0 9 0 0 0 0 1 0 0 0 1 4 0 0 0 1 0 0 0 1 1 2 0 0 1 0 5 0 2 0 0 2 0 0 0 0 3 0 0 0 2 6 0 0 2 1 0 7 0 1 0 0 4 1 2 1 0 5 0 0 0 1 14 0 3 0 0 10 0 3 1 0 0 0 0 2 0 8 0 0 1 0 7 0 0 0 0 0 0 0 0 0 7 0 0 0 0 3 0 0 1 0 0 0 0 0 0 2 0 0 0 0 3 0 0 0 1 0 1 1 0 1 9 0 2 2 0 1 0 0 0 0 8 0 0 2 0 2 0 2 0 1 0 15 0 0 0 0 9 0 0 0 0 3 1 0 0 0 20 0 0 0 4 5 3 0 0 0 0 0 0 0 0 0 0 0 0 0 3 0 0 0 1 12 0 0 0 0 0 3 0 2 0 13 0 0 0 0 2 0 1 0 0 1 0 0 1 0 1 0 0 0 1 0 1 1 2 1 4 0 5 0 2 9 0 2 0 0 10 0 0 0 0 7 0 0 1
Manes.05G040600.v6.1 2 0 0 1 0 0 0 69 1 0 0 0 40 0 0 0 0 0 0 0 1 0 0 0 0 1 2 2 0 0 0 0 42 0 0 0 0 11 0 0 0 0 0 0 0 0 0 1 0 0 0 0 0 0 0 0 0 0 0 0 1 0 21 0 0 1 0 13 0 0 0 0 6 0 0 0 0 11 0 0 0 0 1 0 0 0 0 1 0 1 0 0 22 1 0 0 0 0 0 0 0 0 1 0 0 0 0 0 0 0 1 0 0 3 0 0 1 0 144 0 0 0 0 3 0 0 0 0 0 0 0 0 0 157 0 0 0 1 20 0 0 1 0 0 0 0 0 0 0 0 0 0 0 1 0 0 0 1 12 2 0 0 0 0 0 0 0 0 0 0 0 0 0 0 0 0 0 0 71 0 0 0 0 64 0 0 0 0 1 0 0 0 2 1 1 0 2 2 1 74 0 0 0 1 0 0 0 0 1 2 1 0 0 1 29 2 0 0 0 56 1 1 1 1 274 0 0 0 0 174 1 0 0 1 42 0 0 0 0 292 0 0 0 1 81 1 0 0 1 114 0 2 1 1 351 0 0 0 0 183 0 1 0 1 103 2 2 3 2 39 3 0 0 0 182 1 0 0 1 0 489 2 0 0 0 23 2 1 0 3 26 6 3 0 2 205 0 1 1 1 135 1 0 2 2 182 4 4 0 0 210 14 0 0 1 54 1 0 0 0 63 0 1 0 2 361 0 0 3 0 3 0 0 0 6 104 3 0 0 1 6 0 0 0 1 22 0 1 2 1 5 0 4 0 4 246 0 1 0 2 222 0 0 0 0 88 2 1 0 3 76 0 2 0 1 1 244 1 0 1 0 423 0 0 2 0 9 0 0 0 0 0 0 1 0 0 111 0 0 0 0 35 0 2 0 0 26 0 0 0 1 0 0 0 0 2 112 0 0 0 0 203 2 0 0 0 114 1 1 0 0 158 1 0 0 0 0 0 1 0 0 0 0 2 0 0 1 0 1 0 0 2 0 0 0 0 140 0 0 0 0 60 0 0 0 0 286 0 0 166 0 0 56 0 0 0 1 0 0 0 0 1 3 2 0 0 1 18 0 0 0 0 0 0 0 0 0 0 1 0 0 0 68 0 0 0 0 209 1 0 0 0 0 0 0 0 0 261 0 0 0 0 268 0 0 0 0 40 0 0 0 0 16 0 0 0 0 0 0 0 0 0 0 0 1 2 0 1 0 0 0 0 1 0 0 1 0 52 0 0 1 1 4 0 0 0 0 1 1 0 0 1 1 69 0 0 0 1 3 0 1 0 0 15 0 0 0 1 20 0 0 0 0 36 0 0 0 0 64 0 0 0 2 51 0 0 0 0 9 0 0 0 0 15 0 4 3 0 1 0 0 0 0 3 0 1 0 0 0 0 0 0 1 43 0 0 0 0 0 0 0 0 0 10 0 0 0 0 2 0 0 0 0 51 4 0 0 0 0 0 0 1 0 0 292 0 0 0 0 41 0 0 0 0 0 0 0 0 0 27 0 0 0 0 7 0 0 0 0 7 0 1 0 0 0 0 0 0 0 0 0 0 0 0 75 0 0 0 0 0 0 0 0 0 2 0 0 0 0 65 0 0 0 1 1 0 0 0 0 3 0 0 0 1 0 0 0 0 0 7 0 0 0 0 146 0 0 0 0 33 1 0 0 0 33 0 0 0
Manes.05G040700.v6.1 287 7 1 4 12 105 37 9 8 8 85 11 7 10 6 166 18 3 7 3 150 1 6 28 12 33 27 2 4 10 92 1 6 5 6 212 15 4 18 2 80 24 0 1 6 32 7 1 14 6 79 6 3 15 7 37 11 5 10 11 68 4 2 0 10 140 8 0 17 12 68 3 3 1 0 39 5 1 6 11 54 11 3 9 8 77 27 3 46 8 140 5 1 11 0 1 63 6 6 4 4 36 16 2 0 3 35 0 4 47 16 36 0 2 1 0 110 13 3 31 8 54 9 1 13 5 17 2 0 0 6 15 4 3 5 8 49 5 0 3 0 80 3 3 60 25 28 6 2 0 12 43 7 2 1 0 27 3 3 9 2 92 2 0 26 8 2 7 0 36 6 31 11 0 6 4 29 21 10 0 21 119 0 18 13 2 261 12 3 2 18 1 102 5 1 3 2 120 4 9 9 9 202 8 0 6 20 90 1 1 5 0 66 4 4 2 1 98 6 2 2 4 49 17 9 3 0 47 0 11 0 1 52 9 1 2 2 14 19 3 0 4 37 11 1 1 4 36 6 2 8 9 22 4 5 2 0 5 14 5 1 2 36 10 4 1 0 24 13 1 9 7 21 12 2 2 17 0 0 1 1 0 11 3 7 0 3 11 2 3 0 4 0 1 0 2 0 4 10 8 0 0 7 2 3 0 0 1 28 10 5 1 5 1 1 1 0 2 1 0 0 1 0 14 3 6 0 18 28 8 0 3 0 2 4 2 25 18 20 1 2 4 0 40 2 2 6 3 19 10 0 10 4 43 0 2 3 2 10 2 1 22 3 82 2 2 1 2 94 4 6 6 9 4 32 3 4 1 4 99 1 1 6 2 47 4 0 4 26 26 12 0 2 0 3 0 4 5 9 41 5 0 1 8 41 3 4 1 1 70 0 2 0 11 91 10 2 0 5 68 1 1 10 11 21 0 2 0 0 0 7 0 3 14 2 1 3 2 2 2 2 0 13 2 13 13 0 0 0 6 3 0 9 3 82 0 0 0 8 0 5 3 0 5 1 0 0 0 3 0 16 6 0 1 13 29 0 1 0 1 15 9 3 3 12 5 0 0 2 3 14 6 2 3 0 30 3 0 3 0 6 0 1 1 1 70 2 8 0 6 23 7 0 10 4 56 7 3 3 5 137 7 10 5 9 16 6 3 1 0 86 4 0 5 0 35 0 1 13 0 71 2 0 9 1 28 6 4 2 0 13 5 1 17 24 161 0 5 13 16 95 3 29 5 7 17 25 3 1 10 10 16 1 4 18 1 84 1 14 0 10 14 11 15 23 3 28 7 0 7 21 47 2 10 2 6 27 0 1 24 35 37 6 9 2 8 70 1 3 10 4 174 3 6 7 19 59 0 9 1 5 20 4 1 0 13 36 1 2 6 0 6 6 10 9 12 6 6 2 7 7 22 2 3 3 17 44 20 5 0 5 8 10 1 7 4 5 1 1 43 36 1 14 14 1 7 7 84 4 14 1 30 67 9 9 16 10 23 11 6 27 6 101 0 3 0 0 16 1 1 0 1 75 1 0 20 12 81 15 2 1 0 8 6 7 0 3 35 3 0 0 8 36 8 2 11 16 28 0 2 1 2 31 5 1 4 0 52 2 1 23 6 41 4 1 0 10 41 7 2 11 7 21 18 8 4 14 76 8 16 15 8 56 1 5 1 8 7
Manes.05G040800.v6.1 1 0 0 0 0 2 0 1 0 0 0 1 0 0 0 0 2 0 0 0 0 2 0 1 0 0 2 1 0 0 0 1 0 0 0 1 0 0 0 0 1 2 0 4 0 0 1 1 0 0 0 0 0 0 0 0 0 1 0 0 0 0 0 0 0 0 1 0 2 0 0 0 1 0 0 3 0 1 0 0 0 0 0 1 0 0 0 0 0 1 0 1 0 0 0 0 1 1 0 0 0 1 0 0 0 0 0 0 2 0 0 0 1 0 0 0 1 0 1 1 1 0 0 0 1 0 0 0 0 0 1 0 0 1 0 1 0 0 4 0 1 0 0 0 0 0 0 0 1 0 0 1 2 0 1 0 1 0 5 0 0 0 3 0 1 0 0 0 0 0 0 1 1 0 0 0 0 0 1 0 0 0 0 1 0 0 0 0 0 0 0 0 2 0 2 0 0 2 8 3 4 0 5 2 2 0 0 4 2 3 1 4 8 2 9 0 3 1 0 8 1 1 2 0 10 0 0 0 0 1 0 0 2 1 2 2 0 0 1 6 0 2 3 0 20 2 2 0 3 1 4 3 0 8 7 6 0 1 0 5 0 0 2 2 1 0 0 3 5 4 1 0 0 3 4 1 2 0 0 2 5 0 7 1 1 13 0 3 1 0 7 2 0 6 1 18 0 4 1 4 20 0 0 0 0 5 0 1 0 0 12 4 10 0 2 5 5 1 2 0 7 3 3 0 3 3 1 4 2 2 7 1 0 0 7 6 0 1 0 2 2 0 0 2 1 3 0 5 3 0 0 3 0 2 3 11 0 0 1 5 10 4 1 8 0 11 4 5 2 0 11 1 6 0 0 2 0 5 2 4 4 1 1 0 1 7 1 0 1 0 2 0 0 0 0 0 2 2 2 1 2 17 0 0 4 1 11 0 0 3 0 0 2 0 1 0 11 0 4 0 0 15 8 4 1 0 8 5 5 4 6 53 4 5 0 0 11 4 0 0 1 0 4 3 3 13 0 1 0 0 0 2 4 4 4 4 14 0 0 1 4 12 0 0 0 2 1 1 4 1 2 1 5 1 2 0 1 0 1 0 0 3 0 6 0 0 0 3 0 1 0 2 1 2 0 1 0 0 2 2 0 0 10 0 0 0 0 1 0 0 4 2 3 5 3 2 0 7 0 4 0 0 5 2 2 1 0 8 0 2 1 5 13 0 1 1 2 2 1 0 2 7 1 0 2 1 2 0 0 0 1 1 1 5 0 1 0 2 0 2 1 1 3 0 0 4 0 0 0 0 0 0 0 2 3 4 0 1 0 5 0 0 0 0 0 3 3 0 3 0 0 1 0 0 2 0 0 6 3 1 0 0 0 1 0 0 0 3 1 0 0 0 0 3 0 0 0 0 0 1 0 0 0 5 7 4 0 0 0 0 0 1 7 1 1 0 0 0 0 2 0 0 1 1 1 1 0 0 5 1 2 2 0 3 0 0 0 0 2 3 1 1 0 0 1 0 0 1 0 0 0 4 0 0 5 0 0 0 4 4 8 0 0 0 1 0 0 3 0 5 0 1 1 0 2 2 0 6 0 3 0 0 0 3 0 0 0 0 0 0 0 0 1 1 6 0 5 0 0 5 0 0 0 0 0 0 0 0 2 7 0 0 0 0 0 0 0 0 8 2 2 0 2 14 0 0 0 0 0 2 7 0 0 1 0 0 0 2
Manes.05G040900.v6.1 47 2 42 16 20 28 19 39 9 3 67 37 32 6 42 9 17 7 6 8 25 20 36 18 23 23 9 20 11 8 39 10 28 14 11 42 17 19 21 9 29 11 11 8 11 21 20 20 15 7 54 25 28 33 8 36 12 42 7 12 34 16 37 0 23 48 17 24 11 6 36 29 57 1 1 28 13 46 5 23 39 14 36 17 4 45 72 42 25 29 57 15 17 22 0 13 96 14 24 16 13 36 25 57 0 6 52 23 32 16 13 27 32 20 0 4 63 22 21 10 12 44 15 28 27 5 21 12 4 18 8 20 32 77 4 13 56 17 25 15 12 136 37 40 34 25 34 27 55 1 13 40 20 35 9 22 42 27 56 16 13 62 14 38 21 12 19 25 1 11 10 62 34 57 7 36 52 18 50 1 35 81 23 82 22 20 64 30 42 23 25 60 35 26 30 31 8 55 11 91 16 12 33 26 8 13 18 25 10 47 7 21 19 22 35 18 24 51 1 43 13 15 39 33 40 13 0 29 1 41 24 16 26 9 33 10 13 24 12 33 5 7 72 21 43 17 10 26 24 44 4 8 24 23 62 12 0 23 21 49 8 13 30 17 61 15 11 30 10 28 11 12 36 18 37 11 14 0 4 21 51 19 18 63 10 62 18 14 46 42 24 13 8 22 13 67 9 14 30 17 60 14 10 32 18 23 8 12 18 10 23 23 29 33 18 36 11 3 34 8 16 3 10 43 18 38 8 15 27 7 20 2 0 20 17 40 8 3 16 27 23 1 14 25 11 19 12 14 36 23 22 13 14 32 4 43 1 19 41 10 30 26 3 32 29 35 20 13 28 25 36 8 6 16 23 39 83 11 15 29 34 87 24 10 35 24 24 15 8 45 12 1 15 0 52 3 84 20 9 19 24 28 4 10 20 28 15 22 6 17 14 32 18 15 17 21 28 8 9 18 25 36 10 30 54 24 24 18 18 34 21 53 16 26 37 10 54 45 18 35 19 4 19 8 24 28 14 10 0 51 30 22 21 14 36 29 26 24 24 40 25 13 22 8 51 12 22 5 12 60 39 16 52 31 3 35 29 14 23 15 23 21 26 18 12 20 0 45 1 15 18 14 34 11 10 18 27 21 14 6 14 22 16 11 22 16 7 35 6 9 39 21 24 8 4 17 39 40 9 11 35 7 38 2 11 30 16 37 4 4 30 7 35 21 15 38 17 12 2 10 17 18 26 15 20 44 4 60 12 12 6 33 60 20 20 43 54 95 14 13 26 20 199 17 6 33 42 17 44 18 21 32 1 31 19 16 35 8 38 15 1 28 14 62 15 11 23 18 30 16 12 35 26 31 23 20 20 14 25 10 39 7 13 34 13 5 24 8 43 17 11 25 15 49 14 16 23 1 44 8 21 29 18 22 12 17 5 1 33 11 2 15 16 47 7 10 12 14 1 9 5 24 18 43 16 11 30 30 50 11 13 13 28 25 15 9 38 0 41 26 11 16 12 28 57 29 16 36 11 74 22 15 18 40 42 17 6 42 27 59 8 16 55 37 74 7 0 33 2 15 0 24 32 21 41 7 13 27 13 46 6 18 42 24 30 0 22 24 24 32 14 7 33 24 36 12 25 31 9 46 9 27 19 8 27 25 11 31 14 29 6 3 41 16 0 7 5 44 24 43 5 12 27 26 55 5 9 49 34 83 9 25 48 30 45 31 6 20
Manes.05G041000.v6.1 9 2 25 23 18 9 6 45 3 15 25 27 33 15 32 11 9 1 17 5 1 11 11 37 8 9 2 79 9 14 9 4 20 6 15 8 6 41 8 15 16 20 8 13 20 6 4 42 24 1 16 9 20 49 8 12 10 11 21 29 16 13 25 0 10 13 5 16 31 4 26 11 48 0 0 12 5 42 3 25 7 2 44 14 17 20 13 56 19 20 8 10 18 28 0 16 98 24 20 23 8 49 19 22 1 11 48 45 96 8 6 11 30 17 1 1 15 15 14 3 14 51 14 32 31 1 19 8 4 3 5 0 25 16 26 6 2 9 14 20 20 32 15 6 62 18 10 26 21 3 20 13 8 11 12 10 14 18 21 14 4 8 9 13 9 6 0 6 0 16 11 7 11 8 67 23 4 11 10 1 19 21 3 34 53 20 4 18 17 56 49 10 3 10 14 26 6 11 8 37 9 7 8 13 7 18 31 0 11 9 16 17 1 6 19 20 15 1 1 13 26 8 11 10 21 14 0 3 2 11 20 32 4 2 17 20 10 5 21 16 7 13 20 10 17 16 9 9 6 17 9 7 9 11 35 7 0 10 6 8 18 19 2 24 33 23 28 4 4 20 24 11 6 1 44 21 12 0 0 12 15 20 0 7 12 22 23 7 6 6 21 13 5 7 13 12 10 1 4 11 6 19 15 8 25 2 25 5 4 14 9 25 27 7 4 27 21 9 10 3 12 2 6 11 8 22 9 13 9 11 24 8 0 4 1 16 15 2 6 5 29 2 23 1 2 9 23 11 4 9 4 11 7 3 9 18 8 13 13 16 13 2 1 1 17 9 37 7 5 10 24 18 21 10 5 13 14 16 22 11 8 27 13 7 9 16 35 12 14 5 7 0 16 23 19 0 15 22 7 2 1 8 13 1 5 9 9 29 2 4 10 11 8 32 4 7 11 9 5 0 6 12 15 9 24 0 13 14 14 5 1 10 29 14 13 8 19 40 0 0 9 16 10 6 8 22 9 16 4 5 8 7 5 11 11 3 11 37 9 20 4 16 41 6 5 2 10 29 4 96 3 6 23 18 11 25 16 19 26 7 5 9 49 5 16 4 0 56 24 1 7 6 5 14 9 8 9 1 29 1 2 15 4 10 13 11 13 31 38 5 24 13 16 11 30 0 18 10 21 7 11 1 14 17 12 2 5 20 5 4 9 7 20 11 10 3 3 3 5 7 9 5 3 18 31 14 18 8 3 9 2 6 15 26 16 25 35 24 4 7 10 8 48 41 26 16 19 9 35 5 14 11 1 17 19 4 13 14 34 8 1 2 8 30 36 7 7 3 25 8 9 11 17 15 10 10 18 3 43 4 8 7 3 15 49 7 6 4 17 10 6 5 8 63 14 3 12 0 51 11 5 18 5 25 21 5 23 0 36 25 0 7 2 23 13 8 3 10 3 15 23 7 0 39 7 7 57 5 39 3 15 2 13 19 18 14 2 0 33 24 17 23 20 12 11 17 15 3 10 23 28 17 14 50 2 10 17 12 1 40 12 6 10 11 2 12 0 2 1 16 2 3 9 1 8 30 5 6 10 10 16 19 5 8 11 4 5 0 10 3 22 7 9 3 8 15 11 5 6 8 19 18 4 5 40 4 20 15 9 20 12 3 11 12 0 11 26 10 4 17 6 13 6 5 27 18 18 6 23 13 6 6 20 6 31 15 2 8
Manes.05G041100.v6.1 11 7 35 33 46 20 30 40 13 12 45 38 38 14 66 34 32 6 23 6 15 14 33 54 45 17 30 24 8 30 18 24 22 24 43 21 26 20 15 30 20 40 19 20 26 28 21 15 25 21 26 26 23 44 16 10 32 33 27 32 23 27 54 1 44 20 16 18 31 18 11 27 49 3 1 14 25 47 21 48 32 28 19 33 21 35 38 53 38 53 17 52 21 32 0 16 55 37 34 25 36 39 32 61 2 42 36 55 61 21 24 39 39 27 1 10 32 36 41 25 43 37 22 16 49 9 25 19 9 30 22 16 36 40 10 21 15 53 41 35 41 31 40 55 39 50 33 31 50 0 28 15 44 43 26 38 45 61 33 21 41 50 28 35 23 39 8 40 0 27 16 30 43 65 60 48 43 46 65 0 77 41 63 104 51 24 26 46 47 70 59 55 17 34 39 61 51 19 33 60 43 55 23 49 19 58 69 25 44 73 16 56 23 49 41 48 27 24 15 47 19 38 19 41 41 34 0 24 2 59 68 45 26 10 17 29 52 13 26 44 27 30 35 19 26 27 20 21 22 33 12 21 18 34 44 15 0 23 21 37 12 28 15 23 30 15 43 32 19 34 45 38 27 15 50 24 47 2 14 46 37 44 31 65 42 37 42 31 48 44 30 42 28 15 36 54 10 61 43 51 31 39 15 29 23 19 22 23 21 30 36 32 51 25 22 31 25 31 29 29 30 21 23 74 62 54 15 29 23 36 54 22 0 24 39 35 43 41 14 24 47 1 38 19 29 33 45 61 20 49 16 51 36 18 33 35 21 29 40 20 43 29 27 29 36 36 34 43 16 27 51 48 41 29 13 50 67 52 67 35 42 86 78 60 59 78 30 42 62 25 50 1 44 11 47 0 72 88 25 19 28 28 26 27 65 39 48 50 64 34 21 52 27 65 17 53 37 28 47 18 49 110 7 32 83 36 43 43 26 15 34 60 35 44 22 22 42 26 31 30 49 30 13 29 36 76 21 34 7 46 49 57 14 59 16 32 62 57 30 26 45 16 56 50 52 23 57 78 39 75 18 29 58 65 46 46 31 22 64 44 35 57 29 37 34 10 0 45 43 44 29 30 78 34 28 29 71 37 18 15 36 40 30 19 50 21 24 35 37 32 32 33 40 33 25 26 41 59 23 31 42 30 41 33 18 25 51 35 29 42 14 25 29 18 24 17 39 18 5 44 20 26 40 38 38 41 32 35 32 34 7 47 45 38 22 26 43 46 17 28 17 18 110 53 49 39 20 24 36 23 34 11 2 43 17 24 22 5 35 15 7 20 17 33 29 19 18 22 40 16 20 21 26 35 16 36 22 30 37 13 17 14 33 48 24 18 16 19 26 32 22 22 27 40 17 35 15 1 32 27 28 25 30 25 24 28 20 4 23 23 1 14 28 19 19 32 2 23 3 32 11 13 22 45 33 12 45 54 19 19 16 24 41 32 33 35 54 0 31 31 41 22 10 40 85 61 19 41 16 61 24 33 16 45 49 48 58 53 32 37 16 23 40 30 27 45 1 37 0 32 3 17 19 28 34 37 41 1 20 32 29 27 43 26 38 16 35 8 26 36 28 14 28 24 27 29 20 7 24 44 20 27 11 25 16 49 14 26 21 43 8 31 36 31 0 15 17 12 18 30 37 45 15 28 67 9 25 42 35 68 17 70 38 58 46 48 57 30
Manes.05G041200.v6.1 0 0 0 0 0 0 0 0 0 0 0 0 0 0 0 0 0 0 0 0 0 0 0 0 0 0 0 0 0 0 0 0 0 0 0 0 0 0 0 0 0 0 0 0 0 0 0 0 0 0 0 0 0 0 0 0 0 0 0 0 0 0 0 0 0 0 0 0 0 0 0 0 0 0 0 0 0 0 0 0 0 0 1 0 0 0 0 0 0 1 0 0 0 0 0 0 0 0 0 0 0 0 0 0 0 0 0 0 0 0 0 0 0 0 0 0 0 0 0 0 0 0 0 0 0 0 0 1 0 0 0 0 0 0 0 0 0 0 0 0 1 0 0 0 0 0 0 0 0 0 0 0 0 0 0 0 0 0 0 0 0 0 0 0 0 0 0 0 0 0 0 0 0 0 0 0 0 0 0 0 0 0 0 1 0 0 0 0 0 0 0 0 0 0 0 0 0 0 0 0 0 0 0 0 0 0 0 0 0 0 0 0 0 0 0 0 0 0 0 0 0 0 0 0 0 0 0 0 0 0 0 0 0 0 0 0 0 0 0 0 0 0 0 0 1 0 0 0 0 0 0 0 0 0 0 0 0 0 0 0 0 0 0 0 0 0 0 0 0 0 0 0 0 0 0 0 0 0 0 0 0 0 0 0 0 0 0 0 0 0 0 0 0 0 0 0 0 0 0 0 0 0 0 0 0 0 0 0 0 0 0 0 0 0 0 0 0 0 0 0 0 0 0 0 0 0 0 0 0 0 0 0 0 0 0 0 0 0 0 0 0 0 0 0 0 0 0 0 0 0 0 0 0 0 0 0 0 0 0 0 0 0 0 0 0 0 0 0 0 0 0 0 0 0 0 0 0 0 0 0 0 0 0 0 0 0 0 0 0 0 0 0 0 0 0 0 0 0 0 0 0 0 0 0 0 0 0 0 0 0 0 0 0 0 0 0 0 0 0 0 0 0 0 0 0 0 0 0 0 0 0 0 0 0 0 0 0 0 0 0 0 0 0 0 0 0 0 0 0 0 0 0 0 0 0 0 0 0 0 0 0 0 0 0 0 0 0 0 0 0 0 0 0 0 0 0 0 0 0 0 0 0 0 0 0 0 0 0 0 0 0 0 0 0 0 0 0 0 0 0 0 0 0 0 0 0 0 0 0 0 0 0 0 0 0 0 0 2 0 0 0 0 0 0 0 0 0 0 0 0 0 0 0 0 0 0 0 0 0 0 0 0 0 0 0 0 0 0 0 0 0 0 1 0 0 0 0 0 2 1 0 0 0 0 0 0 0 0 1 0 0 0 0 0 0 0 0 0 0 0 0 0 0 0 0 0 0 0 0 0 0 0 0 0 0 0 0 0 0 0 0 0 0 0 0 0 0 0 0 0 0 0 0 1 0 0 0 0 0 0 0 0 0 0 0 0 0 0 0 0 0 0 0 0 0 0 0 0 0 0 0 0 0 0 2 0 0 0 0 0 0 0 0 0 0 0 0 0 0 0 0 0 0 0 0 0 0 0 0 0 0 0 0 0 0 0 0 0 0 0 0 0 0 0 0 0 0 0 0 0 0 0 0 0 0 0 0 0 0 0 0 0 0 0 0 0 0 0 0 0 0 0 0 0 0 0 0 0 0 0 0 0 0 0 0 0 0 0 0 0 0 0 0 0 0 0 0 0 0 0 0 0 0 0 0 0 0 0 0 0 0 0 0 0 0 0 0 0
Manes.05G041300.v6.1 0 0 1 1 2 0 0 0 0 1 0 0 0 0 0 0 1 0 1 0 0 0 0 3 2 0 1 0 0 0 0 0 0 0 0 0 2 1 2 0 0 0 1 4 0 0 0 0 1 0 0 3 0 0 0 0 6 1 0 2 0 0 0 0 0 0 0 0 0 0 0 0 1 0 0 0 1 4 0 0 0 6 2 1 0 0 25 0 3 0 0 8 2 0 0 2 0 1 0 3 0 0 0 1 0 0 0 1 0 0 1 0 0 1 0 0 0 1 1 0 0 0 0 0 1 1 0 0 0 3 0 0 0 0 0 0 0 1 0 0 0 1 0 0 8 0 0 0 0 0 1 0 4 1 2 1 0 5 0 0 0 0 2 0 0 0 2 0 0 4 5 0 1 0 0 0 0 1 0 0 5 1 3 2 5 1 0 1 2 1 1 0 0 0 2 1 1 0 3 1 4 1 0 4 0 0 0 0 2 1 1 2 1 0 0 2 0 0 0 1 0 0 0 0 1 0 0 0 0 1 2 0 0 15 0 0 2 1 2 2 7 5 0 5 0 3 9 1 4 2 3 2 0 5 2 1 0 1 6 0 4 12 2 11 0 12 7 1 5 3 1 5 1 2 3 1 7 0 0 0 1 7 2 0 0 0 0 0 1 3 1 3 6 1 0 0 0 0 3 1 0 3 1 2 0 0 0 2 0 0 0 0 2 0 3 1 0 0 0 11 0 1 0 0 0 0 0 1 0 1 0 2 0 0 0 0 0 1 0 2 1 0 0 1 1 1 0 7 0 0 0 0 1 1 0 0 0 7 2 2 3 9 1 0 0 0 1 2 0 6 1 0 3 0 0 0 0 8 0 1 4 0 0 0 0 0 0 3 0 0 8 0 3 0 0 0 0 1 0 0 0 2 1 0 0 8 0 4 0 1 1 0 0 1 0 1 1 1 0 0 1 1 2 2 2 0 0 0 1 0 1 0 13 0 0 0 0 4 9 0 9 0 3 0 1 1 0 0 0 0 0 0 10 0 0 0 0 2 0 1 0 1 1 1 0 0 1 10 1 3 0 3 1 0 0 0 1 0 3 1 0 6 4 1 0 0 0 0 0 1 0 1 1 0 0 0 2 0 0 0 0 3 0 2 2 0 0 0 1 2 0 1 0 0 2 0 2 0 0 0 1 1 2 2 4 0 0 0 0 1 0 1 0 2 0 0 0 0 3 0 0 1 0 0 0 0 2 0 1 0 5 1 0 2 0 0 2 0 16 0 1 0 4 0 0 3 5 12 2 11 16 15 2 7 34 2 0 23 4 16 9 3 11 0 1 14 0 5 17 4 3 3 3 0 18 5 0 17 3 7 1 0 22 0 9 0 1 13 1 5 0 1 4 3 5 1 8 0 5 4 6 0 22 0 15 6 4 0 3 6 0 0 22 1 8 5 0 16 0 5 5 3 14 0 12 7 0 27 12 11 2 4 10 4 5 4 0 1 2 6 4 14 4 7 3 8 2 0 21 0 6 0 1 16 8 9 1 0 12 3 42 2 0 2 4 5 0 0 0 4 0 0 1 6 2 0 3 0 4 3 0 1 0 10 0 3 4 7 2 1 3 0 1 4 1 0 15 2 1 0 0 0 1 0 0 4 1 0 7 1 44 5 2 13 0 7 1 0 10 2 14 3 1 29 0 31 1 2 0 8 9 6 1 10 2 10 13 13
Manes.05G041400.v6.1 5 10 26 3 0 14 18 21 1 0 24 5 11 2 0 15 4 8 1 0 7 0 22 2 5 15 11 3 2 1 11 11 6 3 5 19 7 28 10 2 15 14 19 1 2 5 10 14 8 1 16 9 26 11 0 5 22 27 2 2 6 19 16 0 2 3 11 7 5 3 14 13 31 0 0 9 3 31 1 1 14 16 31 2 3 38 64 49 7 7 6 2 43 9 0 3 80 35 42 3 3 63 42 57 0 2 123 33 39 3 2 31 0 6 0 0 14 47 39 9 5 40 6 3 11 2 5 3 1 0 1 2 29 10 0 2 7 8 30 3 1 25 17 44 5 4 11 7 32 0 0 23 12 34 3 0 61 10 28 0 2 15 10 28 9 2 0 13 0 5 2 14 16 26 5 5 3 6 16 0 9 62 2 108 14 2 12 70 26 2 4 27 2 124 32 20 5 3 37 128 18 10 19 4 22 22 1 2 10 46 14 1 4 35 49 32 3 2 5 58 4 0 0 30 40 11 0 3 0 56 16 0 0 3 36 15 2 19 6 16 4 6 84 8 29 4 5 18 18 21 5 7 35 70 28 9 1 5 11 18 0 0 8 9 20 5 1 36 40 27 8 4 14 53 22 4 1 0 1 10 30 9 0 4 6 61 0 2 4 13 44 5 6 3 18 44 0 2 14 30 54 5 1 0 12 33 0 2 10 19 24 6 6 4 6 58 18 1 1 3 11 3 2 3 33 50 2 4 38 11 6 1 0 3 31 16 23 1 5 8 20 0 2 2 11 22 6 1 1 11 15 3 4 1 16 24 4 8 14 9 24 1 2 2 18 24 25 6 6 27 64 13 13 3 24 1 65 4 1 56 10 67 16 1 8 13 10 0 4 38 18 1 5 0 0 2 44 9 2 1 13 28 0 0 2 7 3 2 0 15 5 40 0 0 10 29 28 0 4 14 4 53 0 4 42 5 22 34 13 3 4 61 10 6 0 1 45 0 2 0 7 9 8 2 2 37 12 5 1 0 11 27 5 2 57 3 37 1 2 5 16 7 20 2 2 18 28 14 4 19 22 16 35 10 2 12 11 7 17 1 27 58 19 1 1 5 0 30 0 1 63 7 24 1 2 21 13 24 4 0 0 1 3 0 1 13 2 18 2 1 56 18 24 3 2 2 47 38 4 0 12 14 50 0 0 2 8 30 8 1 16 30 27 1 2 5 15 38 3 0 44 34 47 0 2 58 43 29 3 2 23 45 26 3 1 13 0 32 6 1 13 53 115 2 0 35 8 5 8 1 1 22 2 24 6 7 58 3 20 2 3 19 20 26 0 0 4 7 26 2 4 6 13 6 1 0 10 7 29 2 7 4 23 32 10 7 20 8 12 2 1 18 5 46 0 2 38 0 39 1 3 58 11 1 1 3 0 3 6 1 0 24 48 14 0 0 10 15 2 10 2 20 40 15 1 0 27 13 15 3 2 6 28 26 2 4 1 1 21 6 12 12 48 15 17 2 0 6 13 37 2 3 12 5 26 15 0 32 26 29 6 2 2 7 29 7 0 1 0 8 0 5 5 2 10 0 3 10 7 27 1 0 0 7 26 6 2 5 6 25 11 2 20 3 25 4 2 2 13 8 3 4 4 51 0 1 1 45 9 20 2 2 12 26 0 5 2 34 0 16 0 3 23 41 33 2 1 12 24 20 4 3 5 2 7 1 0 69
Manes.05G041500.v6.1 3 2 2 101 234 2 50 1 127 8 4 64 0 8 46 2 36 0 35 4 2 19 1 41 12 1 18 4 16 14 0 11 0 53 10 2 64 0 3 4 1 119 3 38 8 1 11 0 109 25 1 53 1 149 11 1 47 4 19 14 0 49 0 2 5 0 8 0 72 19 0 35 1 4 0 7 6 0 24 21 0 41 0 145 5 0 42 2 168 73 0 8 1 13 0 90 3 31 0 26 50 0 74 1 0 33 1 30 1 75 5 0 14 0 2 1 1 113 1 63 6 2 14 0 172 11 0 10 0 37 11 1 35 0 18 24 0 43 0 23 1 1 31 1 129 18 2 40 0 4 49 1 44 3 57 2 0 68 0 54 48 1 27 1 67 19 0 21 0 123 20 3 37 0 65 54 0 27 0 0 32 1 19 1 251 12 1 59 3 90 12 1 1 55 1 248 54 1 41 1 116 45 3 83 1 178 55 0 60 3 68 62 1 49 0 52 2 1 32 0 97 10 0 117 3 95 0 0 9 3 252 5 0 12 3 122 8 3 22 0 44 15 1 19 0 56 13 1 57 2 48 15 2 51 3 25 2 2 31 0 57 27 1 61 1 58 23 8 74 1 55 4 0 53 0 27 13 0 0 19 1 107 36 2 26 1 118 46 3 13 0 42 15 0 19 1 15 12 0 91 1 49 4 4 52 0 47 17 2 39 0 143 16 1 21 0 39 10 2 4 0 20 1 2 49 0 11 24 1 32 0 77 0 3 51 2 82 34 0 10 0 1 22 0 45 1 94 18 1 25 0 115 24 1 86 0 80 41 0 2 4 381 26 2 32 1 97 24 1 74 2 82 22 22 2 18 0 70 16 4 49 1 54 28 2 66 2 90 21 3 68 1 126 1 0 1 0 55 5 0 7 0 17 21 2 30 1 97 30 0 13 0 95 138 3 60 0 105 6 0 48 0 39 20 1 45 2 4 19 0 17 0 117 28 0 8 1 96 44 0 14 11 79 8 0 49 1 26 0 0 47 0 68 4 6 4 0 66 10 1 23 1 59 18 0 5 1 81 9 0 1 35 0 174 41 2 47 0 99 9 2 111 0 182 20 1 2 0 11 11 0 35 2 61 3 1 31 0 79 65 0 3 0 5 86 3 4 0 35 25 0 7 1 121 2 0 63 1 46 32 0 57 1 73 8 0 54 2 434 13 0 32 0 61 12 0 2 0 75 32 0 21 0 57 49 3 43 0 10 15 0 25 1 57 24 1 5 1 91 21 0 26 5 121 69 43 1 10 2 25 16 1 0 1 98 16 0 8 0 8 28 1 43 0 37 2 0 11 0 42 5 3 10 2 48 23 2 4 0 94 1 1 44 9 18 7 8 20 0 71 42 1 31 1 13 9 0 0 0 21 35 0 22 2 23 15 6 0 4 6 1 1 32 1 48 4 2 49 1 27 4 8 27 1 42 8 0 48 0 78 23 0 44 2 70 5 1 2 0 161 8 15 2 28 0 119 6 0 18 0 75 31 3 33 4 121 16 5 57 1 200 18 0 20 3 22 1 1 3 4 0 6 1 15 1 133 33 0 50 1 86 17 0 39 3 19 13 0 19 5 19 45 0 34 1 141 65 0 35 0 48 12 0 88 0 121 12 0 27 0 50 21 0 53 1 40 12 4 33 0 63 22 5 50 4 33 1 0 38 4 69 23 2 48 0 61 21 78
Manes.05G041600.v6.1 0 0 0 0 0 0 0 0 0 0 0 0 0 0 0 0 0 0 0 0 0 0 0 0 0 0 0 0 0 0 1 0 0 0 0 0 0 0 0 0 0 0 0 0 0 0 0 0 0 0 0 0 0 0 0 0 0 0 0 0 0 0 0 0 0 0 0 0 0 0 0 0 0 0 0 0 0 0 0 0 0 0 0 0 0 0 0 0 1 0 0 0 0 0 0 1 0 0 0 0 0 0 0 0 0 0 0 0 0 0 0 0 0 0 0 0 0 0 0 0 0 0 0 0 4 0 0 0 0 0 0 0 0 0 0 0 0 0 0 0 0 0 0 0 0 0 0 0 0 0 0 0 0 1 0 1 0 0 0 0 0 0 0 0 0 0 0 0 0 0 0 0 0 0 2 0 0 0 0 0 0 0 0 0 0 0 0 0 0 0 0 0 0 0 0 0 0 0 0 0 0 0 0 0 0 0 0 0 0 0 0 0 0 0 0 0 0 0 0 0 0 0 0 0 0 0 0 0 0 0 0 0 0 0 0 3 0 0 0 0 0 0 0 0 0 0 0 0 0 0 0 0 0 0 0 0 0 0 0 0 0 0 0 0 0 0 0 0 0 0 0 0 0 0 0 0 0 0 0 0 0 0 0 0 0 0 0 0 0 0 0 0 0 0 0 0 0 0 0 0 0 0 0 0 0 0 0 0 0 0 0 0 0 0 0 0 0 0 0 0 0 0 0 0 0 0 0 0 0 0 0 0 0 0 0 0 0 0 0 0 0 0 0 0 0 0 0 0 0 0 0 0 0 0 0 0 0 0 0 0 0 0 0 0 0 0 0 0 0 0 0 0 0 0 0 0 0 0 0 0 0 0 0 0 0 0 0 0 0 0 0 0 0 0 0 0 0 0 0 0 0 0 0 0 0 0 0 0 0 0 0 2 0 0 0 0 0 0 0 0 0 0 0 0 0 0 0 0 0 0 0 0 0 0 0 0 0 0 0 0 0 0 0 0 0 0 0 0 0 0 0 1 0 0 0 0 0 0 0 0 0 0 2 0 0 0 0 0 0 0 0 0 0 0 0 0 0 0 0 0 0 0 0 0 0 0 0 0 0 0 0 0 1 0 0 0 0 0 0 0 0 0 0 0 1 1 0 0 0 0 0 0 0 0 0 0 0 0 0 0 0 0 0 0 0 0 0 0 0 0 0 0 0 0 0 0 0 0 0 0 0 0 0 0 0 0 0 0 3 0 0 0 1 0 0 0 1 0 0 0 0 0 0 0 0 0 0 0 0 0 0 0 0 0 0 0 0 0 0 0 0 0 0 0 0 0 0 0 0 1 0 0 0 0 0 0 0 0 0 0 0 0 0 0 0 0 0 0 0 0 0 0 0 0 0 0 0 0 0 0 0 0 0 0 0 0 0 0 0 0 0 0 0 0 0 0 0 0 0 0 0 0 0 0 0 0 0 0 0 0 0 0 0 0 0 0 0 0 0 0 0 0 0 0 0 0 0 0 0 0 0 0 0 0 0 0 0 0 0 0 0 0 0 0 0 0 0 0 0 0 0 0 0 0 0 0 0 0 0 0 1 0 0 0 0 0 0 0 0 1 0 0 0 0 0 0 0 0 0 0 0 0 0 0 0 0 0 0 0 0 0 0 0 1 0 0 0 0 0 0 0 0 0 0 0 0 0 0 0 0 0 0 0 0 0 0 0 0
Manes.05G041700.v6.1 34 24 80 117 144 82 75 67 67 51 54 83 67 75 109 88 119 17 58 9 51 103 71 171 82 18 79 18 40 108 21 36 49 64 73 19 107 63 46 86 29 212 59 48 67 83 69 40 90 52 60 139 60 133 64 24 109 45 46 85 73 76 71 1 99 100 58 39 99 103 53 119 90 3 5 30 98 104 70 65 58 73 42 101 39 66 167 73 162 180 51 85 53 103 2 87 121 166 94 162 128 67 108 63 3 124 49 179 88 122 165 52 158 36 1 45 86 114 53 54 150 57 133 57 143 102 41 84 8 120 82 128 147 67 63 91 53 128 51 135 113 120 115 59 99 68 100 132 65 7 140 35 108 45 91 128 34 149 58 164 135 214 83 96 122 163 23 89 1 82 99 93 93 70 104 115 97 74 61 1 121 72 141 211 169 94 64 120 41 119 60 58 99 120 224 176 181 121 120 71 124 115 37 114 28 106 208 91 116 93 59 143 65 107 60 127 63 93 54 135 129 116 102 166 185 122 1 37 12 131 187 137 218 132 96 92 133 27 73 66 80 85 78 138 52 128 118 52 90 66 97 61 22 139 102 124 1 65 92 45 145 118 22 121 50 200 158 28 109 50 136 123 29 110 79 76 121 0 37 81 40 65 97 53 101 57 114 128 86 107 31 104 90 103 138 46 80 108 56 118 76 146 46 56 116 45 133 74 51 116 47 92 118 50 52 132 91 75 88 49 65 72 72 123 162 77 64 127 38 106 51 57 0 59 117 65 98 89 57 117 53 12 112 88 74 94 121 117 75 76 43 95 96 126 88 95 57 154 50 141 42 135 43 176 143 45 95 119 72 166 120 91 96 111 19 108 101 124 121 36 68 55 122 147 52 156 35 120 80 29 100 1 115 8 61 6 79 90 44 36 120 30 64 72 124 87 38 137 141 69 48 85 149 99 21 86 38 63 52 48 90 131 65 67 161 86 79 150 84 33 92 59 135 114 46 119 64 98 128 64 69 49 89 60 26 144 30 108 4 103 81 53 85 140 36 98 49 164 81 48 98 50 107 64 130 57 39 88 64 89 51 78 70 90 112 101 64 17 99 115 26 111 44 109 147 28 1 77 77 86 81 123 86 75 145 20 126 84 135 30 92 125 54 103 118 43 119 55 173 136 41 119 110 119 68 74 152 71 62 75 74 75 83 131 80 100 104 90 76 94 26 143 50 102 75 42 150 35 126 121 47 116 50 130 183 33 132 38 45 106 12 127 106 130 65 56 262 95 72 131 35 110 177 175 99 200 29 84 58 97 53 27 6 36 135 63 58 76 70 55 72 20 112 63 91 46 28 41 88 64 59 41 135 42 111 95 63 34 87 68 74 28 58 76 79 29 71 119 73 52 59 30 94 116 90 88 22 2 49 92 148 66 83 82 72 51 51 2 35 73 2 17 80 44 48 82 15 100 5 79 61 58 82 81 109 102 95 123 29 70 24 60 86 22 92 51 63 1 32 127 74 97 14 99 53 78 88 100 82 134 76 132 48 97 89 106 80 48 85 90 107 59 93 59 70 81 2 88 0 28 6 103 54 37 48 121 83 35 83 32 67 136 138 85 73 45 57 42 92 70 41 96 67 65 63 97 89 31 85 49 75 105 46 38 28 121 90 26 44 53 64 63 99 146 4 86 106 25 67 51 71 113 17 78 79 49 25 58 89 118 57 85 89 83 54 116 98 75
Manes.05G041800.v6.1 6 0 4 1 0 4 10 1 11 3 2 0 4 1 4 4 12 0 4 0 4 2 9 13 7 1 2 13 1 3 8 2 3 5 2 4 3 5 2 2 4 10 6 20 2 7 3 4 10 0 19 9 5 13 5 11 12 7 4 4 5 5 0 0 1 3 3 1 4 2 7 7 4 0 0 3 7 13 1 8 2 5 2 2 0 4 7 14 1 3 2 11 4 2 0 2 1 3 7 10 10 3 4 3 0 6 8 9 9 2 10 2 8 1 0 0 3 3 10 0 2 5 6 0 9 3 0 7 0 1 1 1 2 3 0 3 1 8 4 7 4 14 4 8 1 3 19 13 11 0 5 4 9 5 6 14 6 5 6 7 10 11 3 4 5 5 6 5 0 16 4 4 6 5 0 17 17 7 2 0 5 10 9 14 12 3 11 5 8 5 15 8 2 13 16 9 10 15 12 3 12 19 16 22 3 12 19 15 23 17 15 30 15 8 15 20 7 11 0 14 7 4 5 14 10 9 0 6 0 11 13 3 4 15 5 7 5 5 5 9 1 1 11 6 10 8 2 2 4 7 8 3 8 6 12 7 0 5 7 7 8 3 0 5 5 7 3 3 11 19 10 3 5 14 12 12 5 0 0 7 4 2 19 10 17 12 9 20 5 7 5 9 2 7 13 11 18 9 7 16 9 11 2 6 16 10 21 9 5 14 8 6 12 14 8 8 6 6 4 16 6 14 11 11 33 11 9 4 6 1 30 10 0 8 13 12 11 7 3 9 12 0 10 12 13 7 5 8 6 16 1 5 9 11 6 21 11 2 9 21 16 9 4 25 4 6 21 18 10 7 16 8 3 8 7 13 13 13 14 27 6 10 23 11 33 33 4 9 7 5 22 0 6 4 12 0 7 14 5 26 14 29 12 9 17 10 17 13 5 15 2 30 16 13 7 12 12 1 11 19 15 45 9 12 10 8 12 15 6 4 1 12 6 9 2 10 9 9 11 11 11 11 16 11 6 32 0 9 0 4 17 18 5 5 14 7 19 13 5 3 7 5 6 5 11 7 9 12 17 4 3 7 8 6 3 6 5 2 3 16 7 12 13 8 7 1 0 12 5 6 17 19 12 2 0 11 18 17 4 3 16 10 14 8 1 11 9 8 8 7 10 9 14 8 2 13 28 9 2 7 11 10 5 11 3 7 17 17 0 7 10 23 14 11 7 4 9 4 27 9 11 13 11 8 9 2 22 4 8 7 0 7 8 15 0 9 24 12 18 2 6 14 15 4 1 29 23 24 6 46 24 48 1 31 88 10 9 21 7 8 21 6 17 2 5 14 43 15 31 5 16 6 13 2 53 15 0 6 15 16 14 6 20 2 37 5 11 68 6 26 13 14 7 25 10 23 26 2 15 12 9 19 20 7 11 17 2 2 8 4 0 1 25 3 13 13 0 32 1 5 4 21 48 5 34 65 38 70 28 16 1 9 37 5 5 21 4 1 19 3 15 18 10 15 15 8 12 27 49 6 11 11 4 57 17 17 19 4 23 18 60 1 14 23 6 13 0 17 0 13 2 32 23 2 18 5 1 27 5 22 3 8 10 20 1 7 15 18 15 24 8 2 13 15 10 0 23 0 9 9 7 5 3 19 1 14 2 3 7 24 22 15 1 25 1 6 9 4 14 11 25 14 9 38 3 50 8 7 6 41 30 35 23 18 0 18 14 30
Manes.05G041900.v6.1 149 12 36 18 15 109 44 32 2 2 214 60 43 10 6 96 53 14 45 4 94 21 59 99 15 170 87 35 12 1 262 39 30 3 1 225 78 20 54 12 87 68 76 9 3 54 40 36 18 1 180 226 57 7 2 121 104 24 38 4 89 111 21 3 2 103 61 28 19 5 92 78 47 5 5 102 89 38 29 3 179 113 110 10 2 157 327 60 38 36 173 98 99 23 0 31 106 25 25 5 1 31 19 49 5 6 104 164 14 2 6 31 119 8 0 1 94 179 3 3 0 25 13 3 8 2 24 13 1 16 0 105 82 8 1 4 101 47 25 3 8 92 39 34 9 1 71 175 67 1 0 205 118 62 15 10 239 176 37 2 1 52 45 27 2 3 52 45 2 8 0 182 97 85 6 58 95 65 25 0 5 352 578 127 67 4 357 80 74 31 7 124 98 44 61 28 2 479 70 120 18 2 277 148 96 9 2 113 62 74 8 1 299 125 43 51 1 102 13 36 11 1 157 58 15 7 11 163 3 25 6 4 169 36 18 9 1 130 14 11 9 0 135 11 23 9 2 79 16 16 7 3 134 104 9 11 2 50 52 9 10 1 75 48 33 10 14 183 64 48 11 1 85 73 16 3 1 1 109 117 15 19 3 75 51 119 11 6 136 377 20 20 6 138 140 17 54 6 115 54 29 21 2 80 47 19 11 4 21 53 15 11 11 109 38 14 8 2 76 106 17 0 2 84 84 11 1 3 70 59 7 10 1 59 62 22 22 4 30 53 9 3 6 31 38 19 17 1 64 16 15 8 8 71 64 10 0 9 46 231 13 20 6 153 31 11 25 5 133 56 21 5 5 4 183 246 41 35 8 137 34 76 104 15 195 176 34 8 5 105 59 3 22 10 176 12 11 9 8 146 77 69 18 2 71 203 16 44 6 95 51 156 26 1 60 37 24 7 4 177 94 11 16 6 95 49 4 56 8 72 107 26 24 1 105 108 17 44 2 84 271 58 2 6 31 125 18 30 19 59 99 21 0 11 66 78 11 118 1 177 70 45 14 4 102 54 25 20 1 19 94 45 68 27 4 83 72 8 9 2 156 137 79 18 1 87 0 38 2 1 137 24 40 8 4 138 129 18 3 2 16 71 23 0 0 204 93 15 4 1 140 105 53 11 0 82 167 13 7 1 160 30 9 34 1 77 65 24 1 0 152 128 50 30 2 38 21 1 2 2 39 25 26 4 0 50 75 31 24 2 140 50 79 70 2 140 369 71 16 1 174 37 149 67 8 181 326 89 138 27 18 274 4 45 41 5 322 297 43 17 9 208 210 51 26 13 229 191 83 16 11 244 215 82 31 2 191 231 44 30 363 77 148 102 52 28 184 248 116 55 5 273 341 86 32 10 355 3 282 10 2 303 117 11 23 9 47 8 68 12 3 226 176 35 17 12 107 476 6 14 11 348 253 70 65 12 267 583 134 44 6 164 280 51 4 10 91 3 137 27 22 275 206 206 41 71 25 190 736 68 41 8 87 341 126 18 2 125 92 31 46 7 215 154 253 3 3 129 1 55 5 5 151 194 71 18 4 175 135 88 12 8 110 269 23 4 11 75 235 75 27 7 142 127 27 0 16 43 92 35 6 5 68 84 30 8 21 248 82 21 49 2 164 177 1 8 6 90 308 79 17 11 148 154 11 25 1 242 128 117 26 9 172 213 3 26 7 299
Manes.05G042000.v6.1 0 0 0 0 0 0 5 0 0 0 0 10 0 0 0 0 64 0 0 0 0 5 1 0 0 1 23 0 0 0 0 5 0 0 0 0 6 0 0 0 0 14 0 0 0 0 21 1 0 0 0 25 0 1 0 0 15 0 0 0 0 25 0 0 0 0 12 1 0 0 0 8 0 1 0 0 46 0 0 0 0 13 0 0 0 0 8 0 1 1 0 33 0 4 0 0 0 24 0 0 0 0 23 1 0 0 0 42 0 0 0 0 84 2 1 0 0 47 0 0 0 0 13 1 1 0 0 35 0 0 0 0 26 0 0 0 0 24 0 0 0 0 9 0 0 0 0 21 4 0 0 0 2 1 0 0 0 35 0 0 0 0 2 0 0 0 0 10 0 0 0 0 21 0 0 0 0 18 6 0 0 1 33 0 0 0 0 6 0 0 0 0 0 0 0 0 0 0 24 0 0 0 0 22 0 0 0 0 9 0 0 0 0 25 0 0 0 0 0 0 0 0 0 13 0 0 2 1 0 0 0 0 0 35 1 0 0 0 0 0 0 0 1 0 0 0 1 0 1 0 0 0 0 57 0 0 0 0 42 0 0 0 0 53 3 0 0 0 30 0 0 0 0 23 0 0 0 0 0 19 0 1 3 0 8 0 0 0 0 145 0 1 0 0 37 0 0 1 2 35 2 1 0 2 86 0 1 1 0 106 2 2 0 0 6 0 0 1 0 70 4 0 1 0 36 0 1 0 1 22 0 0 0 0 23 8 0 3 0 14 0 1 0 1 64 2 0 0 0 29 0 1 1 0 95 0 0 0 0 130 0 1 0 0 18 0 0 1 0 38 0 1 0 1 1 99 4 2 1 1 4 0 348 0 1 196 1 0 0 0 7 0 0 0 0 3 2 0 0 0 31 0 0 0 0 79 0 0 5 0 25 14 0 0 1 81 2 0 0 0 54 1 0 0 0 21 0 0 8 0 19 0 0 0 0 14 0 0 0 0 48 44 0 0 1 53 1 0 8 0 97 0 0 2 0 35 0 0 0 0 1 5 1 0 0 2 0 0 0 0 1 103 0 2 0 0 23 0 0 0 0 78 0 0 2 0 0 0 0 0 1 18 9 1 0 0 80 1 0 1 0 3 0 1 0 0 28 0 0 0 1 62 5 0 0 1 114 3 0 0 0 93 0 0 0 0 364 1 0 0 0 55 0 0 0 0 94 0 0 0 0 3 1 0 0 0 53 4 0 0 0 109 1 0 0 0 13 0 0 0 0 101 7 0 0 21 2 27 0 1 0 0 0 1 1 0 1 0 0 1 0 0 14 0 0 0 0 6 5 1 1 0 20 0 0 0 0 20 0 0 0 0 124 2 0 0 1 3 0 0 1 1 89 1 0 0 1 0 1 0 1 0 57 0 0 0 0 1 0 0 0 0 33 2 1 0 0 153 0 0 0 1 21 1 2 0 0 111 0 0 0 0 6 1 0 0 1 0 1 0 0 53 0 6 0 0 0 0 8 0 0 0 0 5 2 0 0 0 190 0 0 0 0 61 2 0 0 0 0 0 2 0 0 28 3 1 0 0 30 0 0 0 0 37 1 0 0 0 18 0 0 0 0 18 0 0 0 0 14 1 0 0 0 153 0 0 0 0 17 0 0 0 0 136 0 0 0 0 8 0 0 0 0 35 0 0 0 0 7 2 0 1 0 42 0 0 0 61
Manes.05G042100.v6.1 104 55 402 116 183 129 123 280 66 74 237 427 224 27 228 120 116 23 46 40 130 194 157 96 129 93 65 56 38 123 80 147 179 150 127 137 103 154 136 145 105 297 174 41 113 157 194 197 117 44 202 248 280 120 64 89 113 179 75 120 101 168 228 4 104 182 137 124 142 123 117 324 186 7 13 87 279 202 86 177 168 185 215 145 109 264 406 331 182 252 134 185 170 152 5 105 440 206 456 235 109 278 285 456 4 99 340 573 238 127 130 180 366 228 5 43 198 176 144 46 140 112 196 102 208 112 71 216 40 127 99 43 288 335 58 87 142 277 213 176 205 290 290 421 207 218 115 283 345 15 98 158 206 251 78 149 234 300 276 129 56 292 243 411 125 199 61 240 2 101 67 178 272 439 141 168 76 172 223 1 222 287 290 469 190 161 151 319 150 178 130 365 166 299 578 254 94 144 293 345 113 128 140 319 151 138 119 124 257 368 101 121 119 292 262 278 291 178 119 260 192 188 199 221 304 152 6 92 19 443 234 208 224 110 222 116 214 126 179 245 96 97 270 192 242 147 121 154 248 314 117 74 143 291 416 191 7 158 155 216 101 112 138 286 330 119 150 166 212 223 157 133 166 311 239 161 184 3 40 240 233 99 109 234 141 251 136 138 219 358 168 138 148 159 332 246 25 199 149 261 283 160 73 142 274 147 190 147 102 184 183 150 259 156 205 308 131 89 116 144 124 57 135 204 304 326 88 173 150 145 136 109 1 124 207 192 144 146 95 247 166 11 144 130 180 272 111 139 164 345 170 168 103 155 239 235 71 80 169 243 230 238 89 154 511 310 158 128 150 222 344 192 91 130 107 321 291 197 144 152 101 433 404 103 147 610 159 66 192 191 185 4 219 11 233 21 159 312 82 69 321 163 76 92 158 176 134 163 160 164 147 339 119 109 74 242 173 55 172 104 254 349 60 174 314 248 156 347 216 118 182 320 139 263 91 231 155 143 109 147 203 214 124 146 147 466 167 98 20 234 315 296 59 166 203 321 186 215 163 165 170 135 242 134 242 188 205 110 170 310 120 179 235 104 86 212 279 55 110 87 134 344 179 106 123 54 2 215 97 211 169 183 287 94 78 98 177 203 105 47 77 204 212 110 84 126 175 208 73 181 187 212 224 97 85 79 176 173 51 88 173 124 271 84 136 176 160 204 65 58 124 178 259 77 118 125 171 140 74 65 102 181 209 90 190 192 215 182 85 57 14 222 373 147 96 142 495 561 42 179 128 166 928 149 67 319 112 194 181 62 172 117 7 245 95 109 176 141 200 86 98 128 116 370 144 89 130 179 290 98 77 72 211 136 52 81 164 106 261 72 126 45 184 193 129 66 107 116 227 85 38 108 129 257 46 64 134 5 270 110 120 133 185 167 102 83 108 2 165 82 9 89 120 225 63 201 4 153 15 122 138 173 183 325 94 122 230 141 139 26 91 141 261 220 108 116 126 1 161 121 167 96 73 187 186 160 138 90 266 401 97 145 148 360 144 69 86 216 224 222 90 98 134 162 319 59 2 52 7 87 4 99 99 111 168 159 111 60 154 188 169 225 177 214 186 27 152 79 204 268 126 102 130 78 192 152 105 87 182 169 144 189 99 81 118 117 224 227 128 134 64 120 169 225 2 96 196 150 136 170 51 291 110 214 323 80 135 92 271 225 47 94 155 138 238 178 86 199
Manes.05G042200.v6.1 10 4 36 8 30 12 9 39 7 10 22 20 18 0 14 7 14 6 7 1 7 3 12 7 3 13 18 7 1 7 5 7 9 16 13 14 9 21 12 4 6 13 8 3 6 2 15 12 10 3 10 11 17 7 2 4 19 15 6 5 1 11 26 0 23 9 12 12 18 6 8 18 24 1 0 3 14 34 0 6 10 5 18 13 7 12 32 24 15 28 13 18 16 9 0 13 48 12 28 5 4 8 13 27 0 2 25 14 25 12 3 15 11 16 0 2 10 31 19 4 25 21 16 11 6 7 13 10 2 4 11 4 14 36 0 6 6 7 6 7 2 10 9 30 8 10 3 6 22 1 3 4 9 19 4 1 7 8 31 10 1 15 5 25 7 5 3 24 0 9 2 17 18 21 21 7 5 14 17 0 40 17 8 50 3 14 11 12 12 17 13 23 3 19 32 9 1 1 22 65 7 10 12 7 8 15 9 1 10 28 4 5 1 8 16 25 21 11 3 32 1 7 4 9 22 5 0 0 0 48 8 4 3 8 12 5 6 9 15 14 4 12 21 21 21 10 7 5 11 19 11 4 10 22 25 8 0 2 6 7 6 8 6 26 29 17 6 9 13 12 15 11 7 12 29 33 13 0 2 13 37 5 5 5 12 30 13 4 6 2 21 2 2 4 8 15 2 3 4 13 20 1 9 4 11 14 0 10 11 6 13 14 12 7 5 29 3 1 2 4 6 9 2 6 10 21 3 18 3 21 14 6 0 0 8 11 0 5 2 11 4 1 4 2 9 10 9 9 2 9 10 11 4 6 5 21 1 2 8 9 13 5 3 8 16 20 2 10 1 1 21 10 4 8 7 20 43 6 12 19 2 51 8 8 10 13 16 3 8 5 27 0 8 0 2 0 27 25 13 3 11 8 2 5 3 5 7 9 6 17 5 16 7 4 7 11 22 6 11 4 7 30 1 15 8 7 15 39 4 3 11 16 6 2 3 2 18 4 4 2 14 13 12 6 1 15 4 4 0 2 8 17 5 12 11 8 19 13 17 6 5 8 15 6 2 1 27 5 13 37 7 5 24 3 7 9 13 13 17 9 7 13 15 6 5 1 1 18 4 5 18 18 18 11 2 10 2 8 5 3 4 10 22 5 5 12 6 12 6 0 6 9 9 6 9 5 20 20 6 2 9 6 26 6 12 6 19 23 0 5 3 5 13 3 1 8 6 8 0 0 9 10 27 5 2 10 8 16 4 7 2 5 27 7 5 12 17 60 16 8 14 10 83 1 4 28 8 6 33 8 6 8 1 31 51 7 21 10 42 2 5 5 27 31 27 13 1 12 26 9 3 12 9 23 34 0 12 12 26 9 10 1 8 45 9 8 8 18 32 12 4 21 15 47 16 21 14 2 59 7 9 23 20 8 7 5 4 0 17 3 1 3 16 25 2 25 0 14 1 9 2 17 11 33 13 19 24 10 45 8 3 4 13 15 11 5 3 1 22 9 14 14 6 33 37 21 21 8 18 63 5 11 21 25 20 15 14 17 38 28 28 16 18 23 38 19 0 3 0 14 0 5 17 5 20 11 4 22 17 30 5 6 6 34 28 2 5 13 11 38 18 0 13 24 24 29 34 26 4 11 13 30 6 9 9 10 12 11 19 26 24 31 17 37 1 12 15 15 11 15 13 13 14 17 36 4 18 15 16 47 17 10 10 16 44 3 5 9
Manes.05G042300.v6.1 1 1 0 1 0 1 0 28 0 0 0 3 0 0 1 0 1 0 0 1 0 0 0 1 0 3 0 3 0 0 0 0 0 0 0 1 4 20 4 0 0 11 0 0 0 3 7 47 1 0 0 14 0 0 0 0 5 0 2 0 0 2 0 0 0 4 0 5 0 0 2 15 15 0 0 1 1 31 0 1 1 3 33 0 0 0 1 28 1 1 1 3 1 1 0 0 0 3 2 1 0 2 16 0 0 0 0 14 90 2 0 1 0 0 0 0 2 18 1 0 0 0 38 1 0 0 1 3 7 0 0 0 14 0 0 0 0 4 40 0 0 8 3 0 0 1 2 8 0 0 0 4 4 0 1 1 0 0 39 0 0 2 3 0 0 0 0 11 0 0 1 1 4 0 0 0 0 6 15 0 0 0 0 22 0 0 4 2 0 0 0 1 0 5 7 0 0 2 4 0 0 0 2 2 0 1 3 7 3 1 0 0 0 0 91 1 0 0 1 142 0 1 0 2 0 1 0 0 0 0 3 0 1 9 5 0 0 5 1 0 0 0 2 2 201 1 1 0 15 0 3 1 0 10 0 0 0 6 8 0 3 0 2 11 16 0 4 5 76 27 0 1 0 31 0 1 1 0 2 8 9 0 2 6 0 467 0 0 2 0 1 0 0 4 5 48 4 3 2 2 50 0 0 0 1 0 0 0 1 1 0 0 2 3 8 25 0 0 6 7 58 0 0 1 4 0 1 0 2 20 142 0 0 7 22 16 6 2 2 0 72 1 1 4 2 1 0 1 3 0 15 0 0 5 0 41 0 0 0 27 0 1 0 2 0 40 0 0 2 0 76 0 0 0 3 11 6 0 0 5 0 0 0 0 4 2 90 0 0 1 21 0 0 0 2 1 1 2 0 5 3 209 1 0 0 0 77 0 0 0 4 0 1 0 2 3 85 0 0 0 1 21 0 1 3 1 0 1 0 5 5 29 0 0 3 50 16 1 0 0 2 0 0 0 5 14 0 0 0 4 7 0 2 5 3 3 78 0 0 12 4 42 0 0 10 7 0 0 3 6 1 1 110 1 0 8 13 24 0 0 1 55 24 0 0 0 0 145 0 0 0 4 0 0 0 0 0 0 0 0 0 0 0 0 0 1 0 0 0 0 1 16 0 0 0 1 5 0 0 0 0 5 0 0 0 0 1 9 0 0 2 1 108 0 0 3 17 0 0 0 1 25 0 0 0 0 1 0 0 0 0 7 0 0 0 0 0 0 0 0 2 8 2 0 0 2 1 1 39 1 0 1 0 1 0 1 0 0 0 1 0 0 13 4 1 1 0 1 5 0 0 2 0 12 1 0 1 6 0 0 7 1 1 0 0 0 4 1 0 0 0 1 0 4 0 0 3 0 62 0 0 0 3 97 0 0 0 1 23 1 0 5 5 0 0 1 0 1 1 5 0 0 0 31 0 0 0 9 41 0 0 3 5 0 0 0 0 0 45 0 0 4 1 3 0 1 0 1 1 0 0 0 0 0 1 0 0 0 16 19 1 0 0 5 0 1 0 0 0 134 2 0 0 9 0 0 0 7 0 0 0 0 0 0 0 0 0 0 0 0 1 1 1 0 16 0 0 0 19 0 0 0 0 16 7 0 0 0 8 219 0 0 1 11 2 1 0 2 0 48 0 0 0 32 0 0 0 3 2 2 0 0 2 2 0 0 0 0
Manes.05G042400.v6.1 9 1 16 0 15 4 22 3 8 13 11 12 4 0 27 8 2 2 6 11 2 9 7 3 16 3 6 0 8 46 3 4 11 6 22 7 3 2 5 42 6 24 9 4 22 3 16 6 6 6 5 6 9 13 17 10 13 7 6 29 3 14 6 0 20 6 12 7 5 13 8 17 2 1 0 7 16 6 9 23 9 8 0 10 8 6 3 4 21 6 5 9 9 9 1 4 38 34 37 28 9 36 33 29 0 25 36 49 12 8 26 19 27 11 0 4 21 20 17 0 36 48 31 2 16 24 23 38 2 14 38 5 33 12 0 9 6 31 5 12 6 21 38 35 4 4 13 36 23 0 12 15 40 31 11 26 25 30 13 19 24 16 18 26 11 23 7 40 0 12 15 21 13 34 19 13 9 25 11 0 12 20 21 18 11 17 5 14 14 5 16 40 5 11 15 21 17 3 21 6 20 38 10 24 10 3 31 5 17 35 11 22 3 17 6 22 28 5 2 7 11 22 3 14 6 8 0 5 1 7 14 16 9 6 2 9 35 26 22 18 9 13 23 12 9 11 8 6 18 10 14 15 14 26 12 7 0 9 15 16 14 15 10 32 6 13 20 16 18 12 10 16 8 11 6 16 13 0 5 48 18 5 30 27 42 7 12 21 52 45 5 22 12 10 23 22 0 46 25 37 26 19 11 12 24 5 22 21 17 22 13 5 39 22 33 27 13 29 9 30 5 4 17 45 46 22 10 24 25 36 9 26 0 14 43 10 26 25 11 36 7 0 41 10 21 11 6 44 16 42 2 8 13 8 22 11 5 17 32 44 27 34 6 3 21 10 14 29 6 9 13 18 14 26 11 25 14 14 70 13 11 7 33 19 19 52 3 5 57 22 41 1 33 1 22 0 11 41 11 10 30 12 16 29 11 42 9 5 22 36 13 20 16 70 13 55 16 9 57 29 33 20 4 68 66 63 21 15 49 28 43 44 12 37 14 30 12 16 7 16 29 46 25 37 45 107 20 23 0 30 63 68 6 53 16 56 33 10 24 15 26 5 31 34 61 38 26 33 40 8 11 34 8 5 23 35 34 1 24 37 11 24 6 5 16 5 0 12 8 8 20 8 11 5 37 21 18 7 3 7 2 10 3 9 40 6 9 4 3 20 10 14 5 14 30 10 2 8 3 33 11 9 8 8 18 12 15 10 8 22 6 5 3 7 23 7 18 18 0 31 13 13 19 7 32 3 15 10 7 33 6 36 9 9 18 14 18 13 2 21 6 9 17 7 9 26 10 12 8 7 15 11 0 13 5 18 11 13 3 4 16 20 28 8 8 11 3 6 7 5 16 5 11 4 3 5 13 15 9 6 4 3 6 21 4 14 3 10 17 7 15 7 9 6 2 31 5 0 3 2 28 18 19 2 6 46 0 0 1 0 0 18 10 4 4 16 0 15 1 6 12 13 25 11 10 32 16 30 3 10 4 15 26 12 8 4 8 0 8 16 10 14 9 22 18 23 57 14 8 12 15 19 10 26 37 22 61 42 20 4 15 33 16 12 20 22 0 2 0 8 0 41 5 16 8 11 24 19 9 2 11 70 22 38 9 6 17 13 16 24 8 17 26 16 6 12 6 7 19 23 2 31 2 29 4 18 18 27 19 7 8 24 44 16 1 18 9 28 9 5 16 18 13 29 5 5 7 22 16 23 8 39 16 35 5 19 12 4
Manes.05G042500.v6.1 15 1 33 0 1 8 0 57 0 0 6 0 73 0 0 9 0 0 0 0 2 0 51 0 1 8 3 1 0 1 7 8 57 0 0 10 1 26 5 0 12 0 12 0 0 12 0 40 0 0 7 0 8 1 0 5 0 33 2 0 1 0 29 0 0 4 0 10 0 0 11 0 7 0 1 12 4 49 0 1 2 0 6 0 0 14 0 25 0 0 4 0 21 6 1 1 110 1 88 2 0 143 1 36 0 1 100 0 22 0 9 39 1 12 0 5 25 0 52 1 1 69 1 15 1 1 1 0 0 0 1 8 5 47 0 0 2 3 13 0 0 28 4 78 0 0 38 0 38 0 0 9 0 31 0 0 187 3 22 0 1 84 0 148 1 3 5 0 0 0 1 17 0 30 0 0 2 2 7 0 0 30 0 42 1 1 9 7 14 0 0 39 2 0 74 1 1 2 0 14 0 0 12 3 2 0 0 3 1 120 0 1 0 0 87 0 1 8 7 50 0 0 2 1 34 0 0 0 1 89 0 0 3 4 29 1 0 15 2 27 0 4 51 2 44 0 2 28 3 37 1 0 24 1 52 0 0 5 1 36 3 1 23 3 12 2 5 18 0 54 1 2 6 0 29 0 3 0 0 2 50 2 0 4 4 30 0 3 10 2 27 1 1 0 1 74 1 0 14 1 70 4 0 3 0 29 4 1 11 1 29 1 4 2 0 181 0 0 0 3 28 3 2 24 1 59 1 2 23 0 15 2 0 3 0 15 6 5 10 0 13 1 1 16 1 34 3 0 4 2 10 0 1 4 2 23 3 0 20 3 25 0 0 2 1 38 0 0 7 0 120 0 0 0 16 7 156 0 0 32 1 69 1 0 3 0 20 3 0 43 4 0 4 0 8 0 23 0 0 7 2 15 0 1 2 0 8 0 0 17 0 25 0 0 1 2 37 4 0 10 0 219 5 6 39 0 14 1 0 5 0 89 1 1 1 1 27 0 0 0 0 0 0 0 21 0 26 3 1 6 1 86 0 9 44 0 59 0 0 8 0 20 1 3 10 0 42 0 1 29 9 2 47 0 0 27 3 2 0 0 16 0 29 0 0 0 1 21 0 0 34 16 44 0 0 48 0 29 0 0 0 0 5 0 0 5 1 58 0 0 26 10 38 0 0 3 0 41 2 3 12 1 28 0 0 3 1 41 0 1 8 0 16 1 1 32 1 49 1 1 72 0 39 0 0 29 1 23 0 0 6 0 35 0 0 18 2 114 0 0 14 0 102 0 0 0 3 1 12 2 0 13 0 78 0 0 28 1 13 1 0 8 1 32 0 3 4 0 96 0 0 5 1 45 1 1 13 1 68 1 10 0 0 35 1 1 25 0 32 0 0 12 0 91 0 1 14 0 29 0 1 52 1 66 0 1 0 0 4 1 0 9 0 30 0 0 0 0 0 2 0 11 0 26 0 0 10 0 12 4 0 70 0 39 0 1 0 0 5 1 3 0 40 0 43 0 0 14 2 55 0 0 12 0 10 0 1 29 0 66 0 0 10 0 24 0 0 2 0 3 0 0 13 1 63 0 0 12 0 4 0 0 5 0 38 0 1 12 3 34 1 0 20 0 32 0 0 9 0 68 0 0 4 0 8 0 0 84 0 24 0 0 15 1 0 3 0 27 0 19 0 0 24 1 63 0 0 7 3 49 0 0 18 0 8 0 0 0
Manes.05G042600.v6.1 21 4 41 25 16 33 22 24 10 19 25 16 31 4 11 24 32 8 6 9 27 19 34 18 21 6 30 5 9 28 14 37 29 31 24 33 30 23 4 17 24 55 27 4 25 30 34 33 16 10 35 49 37 21 13 22 49 54 8 16 9 22 25 1 18 20 10 18 26 20 26 75 11 5 0 18 35 34 6 10 7 30 5 19 7 12 11 24 12 17 21 27 39 21 0 0 44 49 71 34 22 55 49 39 2 11 58 52 30 7 27 29 17 10 1 0 49 40 60 12 46 36 44 11 25 41 17 20 1 10 27 18 30 55 0 11 37 41 37 30 4 95 54 74 6 22 50 39 65 0 11 34 30 62 13 36 61 32 48 28 9 44 21 58 21 24 14 45 0 15 6 40 25 57 17 11 26 45 51 0 49 51 55 50 26 32 29 37 23 37 8 52 44 53 93 33 38 59 58 68 14 47 68 30 36 19 40 54 42 139 23 32 80 69 73 94 51 65 11 89 17 74 38 74 77 26 13 55 1 98 72 43 72 7 54 18 50 60 40 92 21 28 75 30 79 28 26 28 28 73 41 51 36 41 92 33 0 36 45 64 17 45 32 46 56 18 45 31 103 62 57 35 27 44 67 33 42 1 16 59 81 27 48 120 95 99 13 41 132 44 58 23 50 63 61 148 3 51 92 102 137 28 21 65 62 77 31 60 21 53 70 54 114 98 73 113 36 46 60 57 76 32 100 162 140 136 28 60 62 29 79 31 0 46 75 79 45 57 19 38 59 1 77 59 38 71 30 96 100 112 36 34 33 50 44 99 18 26 85 54 103 52 26 46 53 79 37 61 54 50 98 35 39 49 35 29 138 42 111 85 12 60 92 32 122 98 53 18 114 72 72 2 60 2 105 2 104 109 52 43 74 64 21 61 66 57 42 22 63 55 36 144 9 46 40 82 104 18 97 52 96 170 11 82 129 101 88 91 39 84 89 197 33 144 70 40 89 13 29 58 75 56 24 75 114 160 37 9 7 114 74 123 8 55 82 54 127 33 75 81 49 40 54 35 137 74 129 15 103 79 39 56 86 37 14 59 70 3 56 47 39 71 22 17 15 17 1 66 13 32 94 85 79 30 25 34 43 52 15 15 25 21 29 5 13 51 17 53 15 21 59 52 77 15 33 56 62 139 5 24 52 34 96 12 37 38 44 46 3 15 21 46 61 12 47 42 43 55 16 23 58 57 62 22 37 30 63 50 15 25 13 61 90 29 9 31 37 44 16 30 27 35 166 14 28 38 23 46 28 12 16 20 3 62 11 27 30 15 14 9 17 32 24 19 26 40 10 6 67 20 13 16 28 26 8 14 22 22 31 2 33 19 42 95 9 6 27 32 39 8 12 20 25 25 4 31 24 0 28 7 15 58 43 106 15 36 2 1 7 10 0 19 39 35 16 16 0 24 1 43 20 46 62 41 22 27 33 49 31 1 6 56 36 45 22 18 17 1 19 24 9 42 18 24 109 46 32 39 13 63 15 27 20 33 29 27 68 60 66 67 12 51 64 80 66 14 1 39 2 23 1 33 23 46 78 27 33 41 36 12 35 50 47 37 62 10 24 36 26 89 19 13 38 24 64 17 12 20 35 78 13 31 35 48 8 6 41 53 47 37 4 85 67 32 1 17 18 41 33 41 15 33 31 31 65 7 10 35 31 50 0 12 54 74 47 27 10 23
Manes.05G042700.v6.1 122 29 125 474 454 225 338 157 542 295 125 210 121 238 652 263 488 32 243 67 167 211 130 877 375 60 331 102 155 264 67 219 118 404 346 94 212 116 57 340 114 569 120 348 378 142 143 102 178 376 159 359 109 459 386 90 208 151 325 485 131 234 116 4 258 112 112 131 419 350 96 392 97 15 42 87 239 211 316 357 102 186 53 695 137 57 102 97 583 499 99 202 147 583 4 390 103 484 144 471 1239 135 231 122 12 1011 116 381 197 451 681 128 414 41 8 200 174 257 288 232 379 217 296 56 818 334 88 299 16 1040 445 141 324 186 136 543 173 323 160 741 848 319 382 232 215 146 185 305 155 10 473 127 307 147 781 800 90 392 157 607 927 307 181 176 594 689 120 410 4 336 540 151 175 133 149 411 308 287 148 1 216 169 314 237 699 238 183 265 136 573 322 125 209 306 408 1154 1168 370 321 327 1522 948 255 532 99 1102 3300 289 352 424 840 1625 380 424 237 483 232 347 32 304 572 700 288 569 556 578 16 183 6 304 967 1182 386 214 257 854 863 128 315 340 393 591 224 204 286 530 434 164 269 259 463 325 109 323 458 558 20 227 404 213 780 852 139 427 266 416 675 110 320 232 599 512 170 294 406 518 381 6 89 368 218 593 1073 664 426 278 2180 2219 486 452 128 969 890 429 473 545 325 1169 290 869 369 1258 349 419 645 250 931 517 263 400 264 673 652 413 247 339 447 835 440 391 189 416 248 654 749 504 728 458 215 289 324 960 7 310 519 416 621 513 182 613 302 34 874 298 401 331 1144 1094 431 735 119 772 1100 403 397 331 424 1492 433 267 190 954 577 278 463 346 977 786 274 324 327 1035 938 1281 98 460 317 951 1394 313 602 243 761 1711 394 762 131 1078 563 132 330 9 822 52 425 31 357 628 382 198 441 172 545 642 679 411 233 911 1369 289 141 328 647 1568 139 538 296 861 451 160 603 703 318 602 679 653 410 351 571 273 488 497 666 887 295 350 421 681 837 330 512 531 520 546 278 863 78 954 115 509 696 301 599 602 262 665 462 607 428 327 324 159 800 661 515 251 284 920 406 416 163 678 193 1075 1206 349 396 29 825 507 160 480 77 1523 652 193 2 241 952 509 118 301 301 449 471 142 558 263 772 720 248 438 291 441 1097 202 301 192 1135 1523 192 252 260 886 450 209 433 433 478 878 386 394 407 638 428 405 675 365 332 945 65 357 136 593 709 158 387 118 1066 1220 177 342 235 626 1252 128 396 202 344 598 62 420 229 656 274 138 463 228 394 617 121 243 496 862 883 351 188 398 220 718 476 142 12 235 408 691 140 62 69 423 550 119 276 100 415 221 61 144 293 297 277 96 251 136 362 740 130 213 226 311 260 122 364 366 262 119 208 344 132 374 578 123 282 218 329 501 115 10 116 272 902 134 365 206 681 653 69 10 101 295 21 70 190 149 311 185 34 359 33 376 503 140 315 146 356 196 155 600 150 407 98 265 345 202 1421 272 430 4 75 1420 242 325 63 331 439 743 283 618 148 366 563 634 101 199 252 845 1144 181 475 240 317 416 298 319 169 739 4 466 11 146 21 636 165 189 156 412 442 176 322 73 343 981 368 501 292 460 927 113 424 190 247 1121 285 320 379 352 263 70 360 232 561 364 131 526 36 781 640 119 288 281 207 277 326 340 5 227 226 92 385 192 798 459 96 198 207 226 129 215 314 198 302 660 192 454 168 413 1214 330
Manes.05G042800.v6.1 2 0 0 1 0 3 1 5 0 0 0 5 3 0 5 0 3 0 1 0 1 1 1 1 0 1 2 1 0 0 1 1 1 0 1 0 2 3 0 0 3 15 0 0 0 0 1 5 1 0 0 4 0 1 0 1 0 1 0 1 0 2 0 0 0 0 2 7 2 0 0 5 2 0 0 1 0 10 0 0 0 0 0 0 0 0 0 1 2 0 0 6 0 1 0 0 1 6 0 1 6 1 4 0 0 0 0 5 7 0 1 1 2 0 0 1 0 0 5 1 0 1 2 2 2 0 3 3 0 1 1 1 2 2 0 1 4 1 1 0 0 1 2 2 0 0 1 0 1 0 4 0 0 1 1 0 1 2 7 0 0 1 1 4 3 0 2 2 0 2 0 0 1 0 0 0 0 2 0 0 6 0 6 3 5 0 0 1 0 2 0 1 0 4 1 3 3 4 5 1 7 1 0 1 0 1 2 0 1 2 0 1 1 1 9 3 0 2 1 9 2 1 1 2 4 0 0 1 0 9 6 0 3 0 1 0 0 1 1 5 2 0 0 2 17 2 0 1 0 0 0 0 0 1 7 4 0 0 0 9 2 3 0 0 2 4 0 0 2 4 0 0 1 0 4 1 0 0 1 2 16 2 0 0 0 15 6 0 0 0 12 0 4 2 0 28 0 0 0 5 19 2 1 2 0 0 0 0 0 0 3 3 1 0 2 3 0 2 0 0 0 0 0 5 6 7 2 0 1 2 6 2 0 2 1 3 0 0 0 0 4 0 0 1 3 0 7 0 1 6 4 4 0 1 0 1 0 1 5 0 6 4 0 0 3 4 2 0 2 1 7 2 1 2 2 5 4 1 1 4 0 14 12 1 8 3 7 0 0 1 3 0 2 0 1 0 3 3 0 1 2 10 3 0 8 0 8 4 3 0 1 2 0 0 3 7 8 1 0 0 0 9 0 0 4 0 0 0 0 0 1 22 4 1 1 3 3 5 0 0 3 0 0 3 0 0 0 1 0 0 0 1 0 0 0 0 15 0 0 0 1 2 3 0 3 2 5 2 4 3 0 2 14 0 0 1 1 0 0 1 2 3 3 1 1 1 0 16 5 0 2 1 0 1 0 2 3 0 0 0 3 1 9 0 2 2 4 4 0 1 1 0 1 0 1 0 7 7 2 1 7 1 7 3 0 4 7 10 0 0 2 0 9 0 0 1 0 1 7 0 0 1 1 1 1 3 0 1 0 0 0 2 1 1 0 0 1 1 0 4 2 4 5 0 1 3 1 4 7 0 3 1 0 0 0 0 0 0 0 0 0 1 3 5 0 1 0 0 12 2 0 0 7 5 0 0 0 2 3 1 1 0 1 12 0 0 1 2 1 0 0 1 0 4 0 5 1 0 1 0 0 0 0 0 2 2 0 0 1 1 0 0 1 4 1 1 0 2 0 1 1 0 2 4 0 0 0 0 8 0 0 0 2 4 0 0 0 0 2 0 0 1 0 2 2 0 0 4 6 4 3 2 0 0 0 3 3 0 3 19 0 0 2 4 7 0 0 3 0 6 0 1 4 0 2 2 0 1 1 0 2 2 1 1 3 3 1 0 3 0 1 0 0 3 0 0 0 0 0 1 0 0 1 2 4 0 0 2 1 6 0 0 1 2 0 0 0 1 14 5 3 0 0 3 4 0 0 0 1 3 0 4 0 2 6 0 0 2
Manes.05G042900.v6.1 84 4 131 1 0 202 10 105 14 2 69 1 74 1 0 240 60 39 2 1 197 5 131 0 3 29 15 32 1 0 46 29 189 1 1 256 14 81 8 2 235 60 146 3 3 79 4 45 0 3 99 22 130 2 3 108 29 65 15 1 4 7 38 1 1 22 7 103 4 2 72 69 3 1 2 184 15 126 0 0 3 8 8 0 0 18 2 9 4 2 32 32 160 23 1 0 128 41 294 2 6 317 29 153 2 19 408 22 90 1 36 247 10 18 1 3 530 32 178 5 2 357 12 26 18 2 58 9 4 4 1 57 7 115 1 0 124 8 83 2 1 499 22 371 0 0 147 2 365 0 0 339 11 209 1 0 395 12 177 6 3 152 3 131 0 1 17 2 1 1 4 181 11 159 0 0 10 10 35 0 0 268 9 112 2 0 289 11 8 1 0 209 41 16 471 6 2 179 51 195 2 0 428 41 109 2 1 114 22 503 5 2 242 37 247 5 1 170 13 310 2 0 47 9 317 0 10 123 3 241 3 1 33 5 141 1 2 99 2 65 2 1 367 4 474 2 0 93 9 28 5 6 94 23 147 1 2 20 5 192 5 1 75 8 54 7 12 293 36 226 1 0 45 31 88 0 1 0 4 2 199 3 2 2 3 242 9 13 12 5 249 6 10 6 2 518 0 14 88 12 622 4 1 6 4 85 8 7 133 59 451 8 8 5 4 165 2 10 6 20 53 13 4 64 47 159 0 1 597 39 114 25 0 157 7 242 7 10 86 10 101 3 2 70 9 322 5 6 70 11 67 8 1 79 5 151 0 0 133 16 176 3 4 138 15 297 11 7 124 9 251 2 4 0 186 49 220 0 2 497 0 261 74 6 381 43 146 0 3 184 38 3 1 1 3 0 14 2 0 208 32 400 7 0 109 25 271 1 11 339 13 399 4 1 155 41 348 2 2 373 0 559 2 2 147 5 70 2 6 2 1 964 3 4 5 3 26 1 0 1 1 4 5 8 1 5 26 4 0 3 8 92 4 1 583 2 317 3 0 4 0 278 0 6 20 1 82 9 1 147 145 17 424 3 1 204 10 3 5 1 325 5 11 1 0 65 0 227 3 4 719 78 252 2 0 385 99 351 6 1 28 2 93 0 2 189 6 92 2 1 410 37 257 1 0 111 53 299 3 3 479 47 407 3 0 186 43 393 2 1 229 26 267 3 1 192 2 293 0 10 305 19 154 2 2 368 18 154 0 0 165 30 280 2 1 55 16 165 4 4 211 26 537 0 2 12 87 31 126 5 0 91 2 166 1 3 217 2 13 1 1 147 16 20 12 4 18 5 307 5 0 59 1 60 2 3 52 18 188 0 146 48 55 332 0 0 238 5 104 0 5 138 16 80 5 11 217 0 81 4 4 278 1 19 1 4 1 5 7 2 1 275 23 77 4 2 34 80 3 6 5 162 23 51 9 0 61 12 64 1 0 108 4 71 5 2 2 0 10 1 1 22 302 14 264 6 3 241 1 209 4 1 47 5 239 1 0 510 82 492 1 3 233 39 328 1 1 39 3 90 0 1 141 4 179 1 4 330 16 8 1 4 76 6 169 2 0 338 22 540 1 0 494 12 212 1 2 70 7 274 0 3 64 85 8 2 3 578 50 183 0 0 293 0 11 4 2 226 13 89 0 4 371 97 178 1 0 476 13 111 0 5 221 4 82 1 1 3
Manes.05G043000.v6.1 0 0 0 0 0 0 0 0 0 0 0 0 0 0 0 0 0 0 0 0 0 0 0 0 0 0 0 0 0 0 0 0 0 0 0 0 0 0 0 0 0 0 0 0 0 0 0 0 0 0 0 0 0 0 0 0 0 0 0 0 0 0 0 0 0 0 0 0 0 0 0 0 0 0 0 0 0 0 2 0 0 0 0 0 0 0 0 0 0 0 0 0 0 0 0 0 0 0 0 0 0 0 0 0 0 0 0 0 0 0 0 0 0 0 0 0 0 0 0 0 0 0 0 0 0 0 0 0 0 0 0 0 0 0 0 0 0 0 0 0 0 0 0 0 0 0 0 0 0 0 0 0 0 0 0 0 0 0 0 0 0 0 0 0 0 0 0 0 0 0 0 0 0 0 0 0 0 0 0 0 0 0 0 0 0 0 0 0 0 0 0 0 0 0 0 0 0 0 0 0 0 0 0 0 0 0 0 0 0 0 0 0 0 0 0 0 0 0 0 0 0 0 0 0 0 0 0 0 0 0 0 0 0 0 0 0 0 0 0 0 0 0 0 0 0 0 0 0 0 0 0 0 0 0 0 0 0 0 0 0 0 0 0 0 0 0 0 0 0 0 0 0 0 0 0 0 0 0 0 0 0 0 0 0 0 0 0 0 0 0 0 0 0 0 0 0 0 0 0 0 0 1 0 0 0 0 0 0 0 0 0 0 0 0 0 0 0 0 0 0 0 0 0 0 0 0 0 0 0 0 0 0 0 0 0 0 0 0 0 0 0 0 0 0 0 0 0 0 0 0 0 0 0 0 0 0 0 0 0 0 0 0 0 0 0 0 0 0 0 0 0 0 0 0 0 0 0 0 0 0 0 0 0 0 0 0 0 0 0 0 0 0 0 0 0 0 0 0 0 0 0 0 0 0 0 0 0 0 0 0 0 0 0 0 0 0 0 0 0 0 0 0 0 0 0 0 0 0 0 0 0 0 0 0 0 0 0 0 0 0 0 0 0 0 0 0 0 0 0 0 0 0 0 0 0 0 0 0 0 0 0 0 0 0 0 0 0 0 0 0 0 0 0 0 0 0 0 0 0 0 0 0 0 0 0 0 0 0 0 0 0 0 0 0 0 0 0 0 0 0 0 0 0 0 0 0 0 0 0 0 0 0 0 0 0 0 0 0 0 0 0 0 0 0 0 0 0 0 0 0 0 0 0 0 0 0 0 0 0 0 0 0 0 0 0 0 0 0 0 0 0 0 0 0 0 0 0 0 0 0 0 0 0 0 0 0 0 0 0 0 0 0 0 0 0 0 0 0 0 0 0 0 0 0 0 0 0 0 0 0 0 0 0 0 0 0 0 0 0 0 0 0 0 0 0 0 0 0 0 0 0 0 0 0 0 0 0 0 0 0 0 0 0 0 0 0 0 0 0 0 0 0 0 0 0 0 0 0 0 0 0 0 0 0 0 0 0 0 0 0 0 0 0 0 0 0 0 0 0 0 0 0 0 0 0 0 0 0 0 0 0 0 0 0 0 0 0 0 0 0 0 0 0 0 0 0 0 0 0 0 0 0 0 0 0 0 0 0 0 0 0 0 0 0 0 0 0 0 0 0 0 0 0 0 0 0 0 0 0 0 0 0 0 0 0 0 0 0 0 0 0 0 0 0 0 0 0 0 0 0 0 0 0 0 0 0 0 0 0 0 0 0 0 0 0 0 0 0
Manes.05G043100.v6.1 12 2 7 18 32 17 13 4 13 7 33 3 23 13 5 7 12 10 48 1 8 3 36 101 11 8 14 17 13 14 11 3 14 5 9 13 34 10 10 13 5 26 16 23 4 12 10 11 12 6 17 31 8 22 12 14 38 16 26 11 23 14 15 0 5 15 10 5 18 4 7 24 12 0 1 7 12 45 4 14 25 25 14 8 8 7 44 39 23 27 8 59 34 21 0 16 10 11 6 10 13 6 7 9 1 4 11 16 5 1 36 8 19 1 1 9 1 69 30 23 23 13 3 0 19 4 2 0 0 26 2 30 27 3 2 7 5 13 8 11 2 27 22 14 3 2 63 22 23 0 20 16 18 31 30 15 42 13 3 17 8 18 14 9 16 5 5 9 0 16 31 22 35 12 1 33 35 38 14 0 39 33 32 148 47 22 26 20 45 21 44 46 2 26 18 130 19 17 46 27 58 42 23 5 9 25 37 8 36 30 37 65 13 10 30 43 3 11 1 9 9 3 0 7 7 28 1 6 0 23 76 4 3 56 6 14 6 6 9 11 14 3 13 7 1 8 5 13 8 7 8 9 14 30 9 14 0 5 14 6 11 11 3 19 3 24 30 3 28 29 7 10 5 38 14 3 22 2 10 15 2 16 25 10 54 13 3 9 22 53 4 63 31 21 79 8 34 10 42 78 11 16 1 5 36 22 29 8 5 12 6 10 13 23 21 12 17 4 23 57 8 28 7 19 20 16 3 2 5 3 7 4 1 5 3 14 19 7 3 2 7 0 6 5 4 3 21 22 6 4 4 14 10 5 14 17 17 11 7 31 5 3 9 12 4 11 36 24 15 24 19 24 29 11 16 7 31 51 10 36 15 48 12 16 19 33 8 43 19 12 30 1 33 8 33 7 7 61 9 17 17 3 48 2 10 28 7 60 12 22 2 76 26 28 5 11 13 20 25 17 4 105 26 8 34 6 9 53 8 3 8 19 39 5 20 44 8 57 12 16 76 7 45 10 13 37 4 24 3 6 31 10 65 24 9 14 10 62 15 22 51 12 15 9 16 10 7 40 22 5 13 29 17 9 13 9 13 0 16 35 20 39 15 16 6 8 1 20 8 1 31 37 55 9 12 19 43 17 22 1 8 0 4 13 5 16 17 8 30 12 19 8 23 20 40 9 70 13 9 4 22 4 15 47 7 4 13 11 5 0 12 20 2 4 8 7 17 8 45 15 8 3 32 12 16 7 15 5 1 7 27 5 25 44 7 26 23 21 30 14 22 22 47 16 17 71 23 34 33 37 25 22 4 62 34 6 74 16 23 24 8 12 54 9 18 8 9 13 88 32 19 29 19 38 32 13 18 10 38 48 32 14 26 21 27 8 38 53 32 17 18 11 10 74 36 19 37 0 32 19 48 79 32 7 21 35 14 1 12 17 3 17 39 14 6 12 2 42 4 13 4 25 33 22 27 14 89 114 23 50 9 44 36 12 23 22 3 0 15 6 31 9 48 24 46 17 36 92 32 36 42 19 9 70 58 23 37 22 35 17 31 33 31 30 11 22 0 26 0 5 3 8 24 4 58 5 11 19 39 34 19 10 4 46 6 16 8 4 17 42 29 1 21 14 15 5 42 12 6 26 12 19 8 11 0 24 5 12 10 31 32 23 25 68 1 33 13 9 8 17 16 12 17 48 19 19 5 1 9 67 28 44 21 15 9 44 17 41
Manes.05G043200.v6.1 111 9 143 137 113 185 135 170 129 91 228 100 128 49 160 181 137 22 113 31 149 118 95 317 110 69 140 132 44 99 83 79 100 120 72 126 129 95 58 97 103 175 88 82 81 136 82 112 91 61 198 152 110 186 83 134 123 145 85 81 130 100 108 0 91 127 76 111 139 109 157 205 139 10 5 87 114 195 61 101 123 100 101 154 61 65 107 144 161 134 103 136 108 140 4 122 244 224 143 166 153 271 118 72 3 139 188 165 257 95 173 256 130 60 1 33 395 138 186 27 184 357 167 82 265 149 130 130 30 128 123 94 164 214 48 93 153 137 133 127 148 373 151 186 181 85 231 127 149 2 94 126 149 114 141 198 171 142 159 188 98 300 79 112 132 150 99 145 5 91 91 190 84 165 214 113 284 134 162 0 121 311 194 318 175 95 149 124 189 199 140 139 211 201 314 274 209 189 171 210 199 193 350 168 91 158 293 191 128 261 143 207 219 168 206 251 217 278 28 292 158 158 145 191 326 133 8 149 14 245 252 208 228 75 189 165 228 220 154 238 131 119 438 168 222 203 88 251 145 200 102 80 185 161 326 216 6 191 136 246 168 169 215 180 309 162 168 141 205 189 198 146 258 149 275 216 133 2 51 182 205 133 117 492 231 260 281 131 477 186 111 164 134 261 145 259 57 171 367 170 318 163 74 257 173 128 219 134 267 228 174 166 281 371 104 192 127 122 247 131 158 91 118 615 312 341 144 114 297 106 271 168 4 227 166 232 191 99 170 152 211 12 197 280 153 242 216 288 372 264 106 178 158 281 164 283 112 278 438 97 174 215 92 206 192 299 241 186 207 110 213 197 188 155 100 199 269 302 260 276 149 203 421 168 366 315 150 170 223 272 180 3 231 7 433 15 336 399 130 157 223 208 133 184 200 156 189 200 217 252 63 200 186 314 163 204 223 140 183 177 154 368 72 196 1018 226 312 240 103 313 210 417 216 226 215 127 333 153 161 222 190 153 106 134 423 322 78 101 15 509 187 258 125 175 312 137 368 236 140 367 123 128 175 92 503 151 237 322 187 503 191 194 203 202 244 492 201 33 268 177 248 247 100 163 142 161 4 227 132 118 160 163 196 116 139 168 238 148 178 64 174 110 126 84 189 202 102 126 148 179 208 126 186 155 164 163 202 336 103 173 376 198 262 130 132 216 250 174 118 205 105 200 146 101 123 159 226 104 180 209 274 157 176 150 248 177 237 157 142 131 73 207 225 135 64 181 225 226 70 131 118 127 432 150 126 192 124 126 177 181 113 161 3 150 138 137 159 49 105 113 92 166 138 135 212 107 60 84 218 104 86 106 114 106 131 161 183 96 139 59 185 76 144 213 79 75 155 123 89 122 88 138 104 139 47 98 150 5 136 104 146 187 200 100 175 138 73 8 110 70 4 113 83 141 107 129 8 134 11 161 106 163 115 149 87 67 206 307 162 113 43 289 146 146 266 68 207 1 95 153 70 119 100 223 327 198 121 341 80 334 132 199 132 104 191 183 291 359 213 226 85 163 347 216 169 148 3 185 3 160 4 159 183 83 124 198 129 169 150 48 118 206 370 161 272 78 121 208 173 287 88 176 293 77 291 227 104 141 161 151 162 145 123 183 135 180 121 230 162 243 66 150 516 164 5 118 127 238 101 201 130 161 193 112 180 62 118 277 135 197 56 152 251 190 203 166 148 121
Manes.05G043300.v6.1 14 6 21 41 67 25 27 38 43 14 12 19 13 6 24 28 41 3 24 3 24 20 25 50 39 15 39 16 13 23 27 23 21 18 28 18 43 14 20 30 21 62 12 72 16 27 44 25 32 15 21 53 13 46 15 13 46 30 21 24 5 21 21 1 10 22 25 15 28 17 34 72 55 2 2 16 48 54 22 30 11 38 11 45 8 30 116 48 27 28 28 23 37 22 0 25 23 42 30 68 69 31 32 28 1 64 24 49 37 14 39 15 23 4 1 2 31 45 25 41 40 60 83 3 36 44 25 56 4 39 54 9 38 37 47 28 13 49 33 42 60 99 41 34 14 7 62 49 56 3 55 34 29 37 52 69 12 25 36 61 51 57 35 30 36 54 24 52 0 27 31 41 26 33 21 28 22 67 29 0 41 40 39 81 88 36 50 42 22 71 28 33 16 42 85 99 49 37 52 103 95 91 40 65 20 64 90 32 73 58 53 120 35 37 32 45 44 23 3 91 46 51 28 56 96 59 0 21 2 63 126 104 62 39 64 36 91 23 32 38 16 54 79 49 49 58 39 36 55 48 38 53 12 55 52 44 0 50 36 39 49 61 18 94 55 74 61 27 45 37 39 35 21 48 49 28 79 0 8 48 41 21 44 29 37 66 67 96 46 34 28 39 32 32 27 45 58 37 25 61 33 30 28 31 64 41 21 43 19 61 40 69 80 28 22 53 37 32 16 46 28 56 46 42 48 40 29 54 41 50 53 31 2 23 78 58 17 93 24 23 37 1 46 29 26 62 50 85 49 56 10 43 73 30 39 39 77 39 53 50 33 54 5 50 55 49 38 97 24 47 41 43 42 41 17 52 66 44 77 32 37 54 25 86 49 47 19 52 30 23 78 0 48 13 34 0 43 32 42 20 39 20 48 38 35 51 13 57 44 65 19 39 36 71 12 20 27 24 9 40 34 49 30 34 80 51 37 104 73 11 33 54 59 58 21 11 29 67 47 16 55 23 82 27 20 46 9 30 25 30 34 22 85 32 31 19 31 47 44 28 38 29 83 33 35 23 31 57 42 130 28 31 25 51 55 35 33 5 48 42 18 65 5 66 18 5 0 36 22 37 19 58 36 35 32 17 28 26 43 6 20 34 34 42 20 20 7 11 33 34 25 44 40 43 30 21 69 29 37 40 53 50 47 41 36 60 52 38 17 28 12 49 14 34 27 42 38 28 50 65 19 33 36 42 90 29 72 30 36 21 30 47 47 106 10 12 93 69 81 30 18 31 79 57 36 93 42 37 37 72 123 45 4 24 265 32 23 105 27 52 43 13 96 20 31 32 22 15 80 54 54 35 41 22 139 59 22 40 43 54 44 21 39 33 64 43 41 116 37 59 62 29 52 75 42 61 19 4 50 29 47 25 60 66 41 87 28 4 28 32 2 15 75 17 36 27 13 65 6 41 23 53 89 18 54 87 41 98 48 57 22 32 38 17 25 33 8 1 20 80 60 73 24 49 37 83 36 33 139 25 50 39 11 69 41 104 29 32 52 30 155 44 37 55 22 48 2 16 0 22 6 32 13 21 35 63 27 22 22 48 21 48 38 59 24 28 54 16 38 14 53 31 33 31 46 36 107 14 47 24 70 33 15 33 13 79 69 10 27 36 133 60 45 77 1 57 31 29 67 38 33 59 19 108 22 115 20 23 30 41 158 79 48 25 10 79 62 49
Manes.05G043400.v6.1 51 13 90 50 116 40 50 26 42 17 51 111 51 22 66 25 24 6 51 5 37 30 53 88 43 15 48 18 30 39 11 25 48 30 27 37 48 28 26 33 39 71 39 31 35 25 45 27 63 48 52 44 55 83 51 36 45 44 30 71 47 38 34 1 53 52 39 31 40 25 28 67 61 8 2 25 64 55 36 85 36 40 30 51 35 35 137 78 97 126 35 57 60 41 1 72 44 44 57 64 63 23 28 52 2 47 32 70 21 65 47 9 58 16 2 12 31 56 23 6 26 21 16 14 40 14 13 20 1 43 12 25 69 37 11 49 51 46 34 35 68 74 48 76 61 59 45 89 74 2 51 49 48 69 52 84 27 85 43 33 36 47 33 70 38 29 18 24 1 66 62 37 44 67 41 106 51 37 44 1 68 101 108 81 120 75 80 89 104 125 133 109 44 75 77 104 68 82 51 119 69 55 51 99 50 55 81 59 87 130 49 61 89 81 53 95 51 77 4 61 74 47 84 74 70 54 0 36 0 82 75 59 42 22 41 47 58 30 34 28 42 38 84 67 24 37 37 18 51 37 34 19 28 31 61 41 2 20 41 34 69 53 33 46 61 66 74 43 38 43 80 59 30 48 47 48 67 0 10 55 42 52 54 48 23 54 58 61 34 46 25 66 41 39 37 52 47 62 25 36 55 51 35 33 27 16 44 25 41 37 38 60 48 45 30 36 22 33 31 44 27 25 21 34 36 47 27 33 14 7 14 31 1 18 48 37 56 35 21 48 28 2 35 36 26 36 68 60 45 47 29 50 48 54 36 44 25 73 53 14 27 51 34 31 100 65 44 33 35 38 53 31 43 52 15 135 92 58 54 53 43 103 116 95 57 149 29 74 42 33 30 1 84 6 70 15 76 79 57 52 74 23 39 21 52 68 31 75 34 44 36 76 74 90 49 61 59 35 32 26 81 80 27 36 56 58 26 57 48 26 31 48 80 61 42 35 42 62 60 27 67 29 47 17 23 79 33 27 0 62 51 60 51 63 32 39 37 84 41 40 29 36 51 48 36 30 30 52 44 90 32 52 58 64 41 55 33 13 94 56 36 86 35 79 68 35 0 37 33 76 59 59 89 59 53 51 66 77 55 24 33 78 45 33 76 49 58 71 69 76 45 58 48 61 25 28 95 50 40 52 60 47 96 45 30 49 59 70 37 41 31 59 44 57 33 23 46 41 39 41 21 59 57 61 64 58 46 64 25 57 7 48 59 85 62 61 54 66 51 65 33 61 281 76 99 54 65 60 41 52 77 41 3 39 73 37 36 29 50 26 31 41 36 44 46 34 37 46 61 54 52 31 85 16 48 45 31 38 31 38 49 17 53 68 68 35 35 63 67 45 39 42 51 57 75 36 36 0 47 48 68 64 67 31 46 37 57 0 28 52 1 24 27 49 15 42 15 47 5 47 50 28 37 61 45 60 53 57 51 18 46 19 53 55 91 48 53 1 36 78 51 80 33 69 86 77 40 29 45 55 84 75 34 70 64 79 61 32 64 52 71 43 47 57 96 41 1 92 4 17 6 35 18 54 43 37 46 52 52 41 67 49 51 43 45 12 38 18 56 59 67 36 29 22 41 19 49 15 62 42 45 51 26 27 3 22 33 29 38 28 44 43 40 69 1 39 46 32 31 27 34 95 31 57 50 76 54 38 97 61 28 72 43 32 20 83 63 69
Manes.05G043500.v6.1 28 7 68 86 45 43 20 56 48 17 30 56 34 20 69 44 67 9 24 12 44 81 62 87 30 28 67 59 14 21 19 30 45 48 30 34 81 34 20 39 38 82 22 22 14 35 53 38 37 31 44 94 42 77 15 30 71 41 29 16 31 43 38 3 30 28 28 28 72 38 35 80 61 3 5 31 50 58 36 20 26 37 27 62 5 17 70 41 66 48 40 59 71 86 1 28 76 110 61 107 51 58 48 45 2 30 47 82 95 33 28 43 64 29 1 12 82 41 70 15 94 80 89 19 104 73 13 54 11 78 47 25 71 87 46 22 55 83 74 96 54 122 72 87 78 33 53 74 69 1 22 35 67 47 60 55 38 85 69 94 22 80 58 49 42 63 10 102 0 25 26 70 35 79 46 28 32 69 65 0 35 87 90 92 75 44 45 70 39 77 42 63 44 87 81 136 56 84 122 150 104 58 67 93 21 66 80 46 99 143 49 52 94 126 106 102 82 90 8 160 73 56 63 111 119 72 14 45 3 103 113 108 55 31 99 71 43 88 65 136 47 56 144 67 128 106 45 53 104 95 39 25 44 116 144 117 3 72 60 102 66 58 67 109 131 55 52 62 105 104 152 40 79 114 125 113 79 0 14 85 93 69 45 126 93 110 130 54 91 83 48 110 63 78 77 138 31 111 83 126 141 101 36 78 75 68 78 62 39 86 70 100 149 73 52 76 47 57 69 38 71 48 56 91 121 117 55 81 83 57 148 56 0 77 160 168 106 63 34 135 113 6 96 57 93 81 89 94 80 133 36 72 63 64 108 146 58 51 142 93 93 186 52 47 138 168 94 54 66 78 85 95 51 60 19 166 136 113 110 110 32 102 212 78 152 179 72 77 104 84 112 2 146 5 115 2 158 146 46 84 91 120 43 27 110 107 60 80 59 65 35 101 66 90 52 123 125 36 54 48 186 182 46 61 200 170 165 241 82 52 90 145 96 115 56 47 107 64 67 61 92 47 67 68 75 88 40 51 0 91 77 104 55 43 84 65 128 112 46 57 68 64 107 64 127 58 78 32 67 146 49 73 67 105 41 52 106 16 119 60 70 120 30 68 30 46 0 108 80 74 79 92 74 49 56 52 101 66 72 13 57 71 124 50 73 64 35 84 91 35 83 56 66 54 42 66 123 141 41 27 121 77 138 55 45 100 88 98 30 23 25 79 75 77 46 41 80 38 37 36 56 109 67 71 62 59 86 63 40 41 35 78 97 75 26 27 181 122 65 49 30 80 200 125 46 67 14 60 72 43 23 26 0 48 38 17 48 21 33 53 14 32 52 34 28 37 7 22 48 53 15 29 47 45 36 30 24 41 37 35 57 21 76 107 19 10 45 61 51 46 28 22 66 67 37 28 34 2 72 42 38 43 67 43 51 26 10 2 21 24 1 31 64 25 25 31 6 50 1 82 22 23 67 49 44 25 21 88 37 29 8 55 33 31 84 8 39 3 39 104 27 59 28 53 140 94 22 81 25 104 23 72 22 21 56 74 68 50 95 91 30 35 79 94 92 36 0 70 0 101 0 39 36 54 50 162 50 56 49 16 43 79 87 56 94 29 54 67 90 88 48 40 72 46 102 84 41 26 39 76 56 54 31 79 58 32 79 51 59 103 27 70 103 76 2 49 25 26 53 71 51 63 58 73 90 14 18 59 80 56 13 31 42 102 49 100 54 24
Manes.05G043600.v6.1 3 0 42 0 6 2 1 9 0 2 13 0 10 0 2 1 0 0 0 0 0 0 15 0 0 5 7 0 0 4 0 0 6 0 3 0 1 1 3 2 1 0 12 0 2 0 4 7 0 0 1 5 39 2 0 1 5 17 2 0 1 2 11 1 2 4 2 4 0 1 1 4 37 1 0 0 1 10 0 1 0 0 5 1 2 38 8 15 0 0 4 2 13 5 0 0 32 2 41 4 0 12 3 48 0 0 18 6 1 0 0 0 1 4 0 6 3 3 9 0 6 3 5 3 6 1 0 1 0 0 2 2 2 4 0 1 0 4 6 0 1 0 1 30 9 2 0 6 36 0 0 1 2 32 0 3 1 1 7 0 0 0 0 39 1 0 0 0 0 4 0 0 0 72 32 9 0 4 27 0 12 4 1 32 4 4 0 2 71 3 7 80 0 1 30 1 0 0 2 44 0 0 1 2 14 2 0 0 2 47 0 1 0 3 5 8 3 1 0 9 0 1 0 0 16 0 0 0 0 20 0 1 0 0 4 1 2 0 1 5 0 0 15 2 5 1 0 2 4 10 0 3 0 1 12 0 0 1 0 6 0 3 0 1 13 0 0 0 2 3 0 1 8 1 12 1 6 0 0 2 8 0 2 0 3 9 0 0 1 2 15 0 0 0 1 6 8 3 1 1 5 0 0 1 0 5 0 0 3 2 2 0 1 0 2 9 2 2 0 3 4 1 6 0 1 3 0 3 0 7 0 0 0 0 2 9 0 0 1 3 1 0 2 0 0 4 0 1 0 1 5 0 0 0 0 4 0 1 4 2 4 1 0 0 1 6 0 4 0 2 11 0 0 1 5 1 21 0 0 1 0 20 0 0 1 0 1 0 4 0 2 0 0 0 2 0 28 9 4 0 2 0 0 0 0 0 0 0 0 0 0 19 0 0 0 0 6 0 3 0 3 17 0 8 1 1 0 1 0 0 1 0 0 2 1 1 9 0 0 0 2 3 3 0 2 1 17 0 0 1 1 31 0 1 2 0 3 1 1 0 0 0 3 0 0 0 11 0 4 15 2 1 5 0 0 1 6 1 2 4 0 3 9 0 2 0 0 1 0 1 15 3 26 1 1 4 0 18 0 0 0 1 0 0 0 3 1 11 0 0 5 1 8 0 0 0 4 7 0 0 1 1 17 0 2 0 0 2 0 0 2 0 1 0 1 0 2 6 0 0 0 1 22 0 0 15 1 13 0 1 0 1 17 0 0 2 3 21 0 0 1 0 70 0 0 2 0 0 6 0 2 1 0 14 0 0 9 3 12 0 3 2 2 13 3 2 0 3 3 0 0 2 3 6 0 1 0 0 12 0 0 0 0 14 3 0 0 2 14 0 0 1 1 24 1 3 0 0 1 0 0 17 0 9 0 0 0 0 0 1 0 2 0 7 0 12 0 0 0 0 0 1 0 10 0 0 4 2 0 0 1 1 2 5 0 0 1 0 2 2 4 0 4 2 7 10 1 6 0 18 1 0 3 3 18 0 0 20 0 9 0 6 4 2 31 1 0 1 0 7 0 0 5 1 12 1 5 0 2 16 1 0 0 0 2 0 0 0 0 17 0 0 3 4 5 4 1 0 0 10 4 3 0 0 2 0 0 15 0 3 0 0 0 2 0 0 1 9 0 7 0 7 6 1 12 0 11 0 0 22 0 1 1 1 9 1 0 0
Manes.05G043700.v6.1 3 5 13 1 10 0 6 10 7 13 3 6 9 0 21 0 7 3 1 0 3 1 9 2 16 3 11 0 1 17 3 1 7 1 20 0 1 3 3 7 2 6 5 1 13 2 2 2 5 6 0 4 16 0 7 0 5 7 1 10 3 4 5 0 22 4 5 1 0 12 1 5 9 0 0 0 11 9 1 13 0 2 2 3 18 0 6 4 6 6 0 4 2 4 1 0 0 4 15 2 5 2 5 20 0 0 1 10 2 5 11 1 3 0 0 3 2 0 3 1 16 0 3 9 5 1 0 5 0 6 3 0 5 10 0 5 2 7 3 2 0 2 5 11 2 29 0 3 14 0 0 0 4 10 1 9 1 2 7 3 3 3 1 23 1 3 0 7 0 0 17 5 4 15 3 3 1 5 3 0 67 1 8 25 6 29 0 8 14 1 40 11 1 5 22 3 1 0 4 12 2 8 0 6 12 1 4 0 1 9 0 1 2 4 1 2 18 3 0 2 0 23 1 2 2 0 0 0 0 6 3 12 0 0 2 2 25 1 8 8 2 50 1 12 3 3 30 1 17 5 17 21 0 1 5 6 0 1 4 5 0 41 0 8 4 6 67 0 0 2 2 47 1 8 9 9 59 0 0 2 7 0 2 2 0 1 0 9 0 1 0 2 1 1 0 3 0 7 0 4 2 5 18 1 2 1 5 10 2 2 1 8 45 1 0 5 4 10 0 1 1 0 9 0 3 11 5 33 0 5 0 0 0 0 4 6 0 11 0 1 0 0 13 0 0 4 1 5 0 3 4 4 4 1 0 9 0 1 6 2 3 2 5 0 7 5 0 14 1 7 4 0 0 11 2 5 9 4 41 1 1 6 6 4 2 11 0 0 12 0 9 0 12 0 0 0 6 9 20 1 2 0 0 7 3 2 1 3 0 2 1 18 1 9 0 2 3 0 21 0 3 5 0 20 2 5 4 1 11 2 3 3 5 24 0 0 0 0 1 0 1 2 5 8 0 0 4 0 1 1 0 6 4 18 2 0 3 0 24 0 6 1 1 21 0 2 4 3 5 20 1 10 4 1 1 0 2 1 3 21 0 3 0 0 19 0 0 2 7 12 0 4 21 4 4 1 3 17 0 0 1 7 4 1 11 0 5 4 6 5 0 0 7 4 26 1 19 6 0 16 2 7 12 0 16 4 14 12 0 0 1 3 0 0 35 0 2 0 0 0 1 3 14 0 2 0 3 10 1 36 0 1 19 5 37 2 9 30 0 13 0 1 28 0 9 5 0 6 6 2 29 1 1 8 1 5 6 0 2 1 3 0 6 12 10 18 0 3 7 3 5 1 7 1 3 1 2 0 7 0 0 0 1 6 0 2 3 4 7 1 0 0 7 11 1 20 2 0 4 3 9 1 11 1 0 10 6 1 2 3 0 0 4 6 0 25 0 1 2 2 20 2 4 2 5 28 1 3 4 0 16 0 1 0 2 13 0 1 2 9 15 3 2 2 9 1 40 0 1 19 4 28 3 6 28 2 17 4 7 3 7 13 3 0 13 1 0 5 0 0 0 14 2 3 4 2 18 4 4 8 2 11 7 1 2 0 6 1 7 13 0 0 0 4 4 7 2 9 1 4 15 14 0 1 1 11 4 1 5 0 1 7 1 20 0 12 41 0 2 0 1 39 0 5 10 6 38 6 7 11 2 26 1 7 14 12 9 7
Manes.05G043800.v6.1 11 1 32 4 0 17 12 40 5 14 22 2 14 2 9 17 9 2 1 0 11 3 24 2 9 4 2 1 2 61 8 3 14 2 12 26 1 9 3 10 12 12 25 0 3 21 7 10 6 3 30 18 30 7 6 13 18 43 4 7 0 3 31 0 0 1 7 22 4 40 15 32 17 0 1 35 7 6 5 7 2 11 3 3 8 24 3 15 6 0 9 16 44 15 1 5 47 19 101 17 3 63 19 104 0 2 123 21 14 1 17 33 8 4 0 7 81 8 58 4 79 32 27 1 28 37 8 14 1 2 42 5 20 35 0 5 5 14 25 6 0 67 5 236 10 23 38 9 189 1 1 86 10 110 4 1 70 11 36 18 9 19 12 67 4 5 7 17 0 24 11 40 4 153 56 6 0 31 12 0 25 98 1 91 4 12 22 3 1 2 2 83 2 4 306 6 7 2 59 98 8 34 34 20 48 14 8 5 21 161 2 2 4 15 35 47 52 7 8 57 6 61 1 14 298 9 2 2 2 79 23 7 1 10 107 9 73 53 17 104 4 38 155 15 29 3 35 38 25 49 12 90 47 13 59 13 0 21 11 47 0 31 11 34 35 5 52 71 42 59 13 34 44 20 55 25 41 1 5 13 37 10 3 6 33 22 1 2 52 6 25 4 6 7 13 40 1 19 82 17 38 2 20 4 18 53 3 88 24 22 97 13 92 1 19 81 16 10 1 8 27 3 46 10 11 103 15 41 184 52 43 3 0 23 25 108 10 90 13 15 38 3 68 8 24 131 3 120 15 19 35 8 17 9 7 108 17 7 52 20 69 8 3 31 22 38 5 60 6 12 61 6 13 28 30 2 81 4 46 80 4 59 11 2 32 8 9 1 45 75 61 0 4 3 0 2 30 50 34 14 4 20 5 17 3 5 24 3 4 62 5 121 2 27 36 19 92 0 84 33 12 100 3 58 85 16 62 39 14 1 22 108 6 28 3 17 50 6 4 37 21 30 11 41 10 24 23 4 0 8 23 102 0 54 185 6 43 5 37 17 21 33 18 19 19 36 55 8 138 110 53 16 59 7 4 56 26 5 17 47 55 22 15 1 4 2 0 26 3 17 73 22 67 6 8 36 9 118 12 0 2 2 16 3 20 38 0 31 2 13 83 8 121 0 62 12 11 49 5 10 83 21 120 1 91 22 20 46 8 5 26 19 18 1 23 24 36 225 0 3 80 21 176 3 0 45 21 44 2 4 16 12 87 3 5 19 5 58 2 9 45 20 176 0 3 17 9 4 8 4 10 33 0 54 1 7 80 2 23 2 2 44 14 16 21 35 0 0 27 5 0 32 9 22 1 1 29 8 22 0 9 7 5 119 7 0 41 4 30 1 2 16 11 19 4 26 31 0 20 4 8 78 17 11 7 33 0 0 3 5 0 85 9 43 1 20 0 4 1 21 18 54 7 13 0 7 36 1 14 5 3 52 4 24 3 4 0 0 2 14 2 4 85 13 53 2 13 23 6 59 1 15 11 4 43 4 21 114 28 41 1 24 17 15 110 6 0 1 0 13 1 5 20 4 64 9 20 25 7 10 8 8 11 13 80 1 5 37 9 101 8 0 149 5 111 7 1 5 3 68 12 26 14 17 8 14 11 132 19 52 3 93 75 28 1 11 20 41 4 38 6 61 72 37 74 1 10 37 4 49 0 0 89 16 6 1 8 4
Manes.05G043900.v6.1 111 11 349 196 187 195 127 112 156 112 210 108 188 80 189 156 185 41 80 15 184 168 312 292 71 82 133 57 69 136 93 180 332 197 74 206 169 60 27 159 170 250 240 78 81 151 334 163 147 121 283 438 254 374 102 271 224 286 128 164 9 239 123 3 31 89 146 204 243 148 220 478 43 9 30 398 376 248 214 81 191 193 123 313 31 76 78 69 471 441 65 310 526 262 0 110 317 349 558 316 261 345 231 259 5 159 350 287 209 165 278 149 337 31 11 50 191 286 131 55 162 232 259 45 339 117 62 170 7 273 130 200 390 173 82 139 393 337 332 218 126 1080 345 616 64 37 340 582 612 11 126 415 428 675 224 266 472 650 306 281 152 339 203 472 208 192 132 294 1 154 190 363 123 447 180 168 214 200 209 2 66 375 622 203 325 120 180 197 90 235 16 428 329 263 1492 332 220 594 186 332 209 152 362 353 235 177 190 412 249 675 151 153 503 367 261 523 176 371 51 197 189 109 380 304 238 247 31 279 8 436 345 231 612 124 271 217 166 410 99 218 236 76 600 303 401 191 129 159 172 333 227 59 301 199 245 319 4 220 217 280 107 141 273 174 222 177 177 596 312 552 474 156 322 311 206 249 173 1 138 419 519 326 215 663 155 577 218 167 681 490 286 512 229 623 342 463 68 308 424 213 569 424 69 439 180 284 250 92 178 196 224 263 295 578 191 249 243 110 395 214 329 106 128 257 234 210 115 140 228 242 128 206 2 420 233 239 392 112 148 456 176 12 146 169 183 364 233 165 301 383 177 416 153 478 207 394 135 219 374 262 349 288 211 578 297 358 258 147 278 200 226 226 133 188 176 364 408 362 205 337 245 440 467 141 462 588 179 184 245 381 166 2 316 43 779 27 387 384 174 390 385 388 108 60 185 357 206 288 152 361 146 417 256 189 207 273 542 87 139 239 705 292 101 246 407 250 134 196 131 271 312 347 503 294 425 307 404 520 223 457 430 280 218 90 275 610 262 132 23 624 413 579 250 208 482 274 248 613 203 616 363 192 361 171 754 229 420 231 262 249 306 313 477 237 110 288 335 7 373 156 318 406 100 244 146 428 4 364 135 281 279 130 329 234 171 364 226 291 160 84 163 111 221 130 208 285 126 240 184 235 297 175 267 339 156 224 279 239 175 125 289 160 307 204 106 347 276 378 84 119 161 218 363 317 175 229 211 215 147 107 206 288 266 394 247 235 256 323 123 153 31 304 549 404 26 142 632 327 116 183 236 320 1404 385 112 234 262 317 299 177 63 279 7 316 119 204 193 29 40 111 128 341 183 78 140 146 68 121 321 248 50 125 221 206 90 121 172 236 158 111 367 96 361 505 58 31 186 204 261 248 89 154 273 182 136 136 218 6 140 225 138 267 382 308 265 137 26 8 49 85 2 286 193 243 173 89 43 251 16 293 171 333 224 181 248 64 97 262 206 103 12 396 260 483 324 83 173 3 54 232 44 214 191 264 488 404 75 263 41 331 218 268 76 88 541 155 122 315 307 362 166 171 294 331 713 226 4 289 3 225 6 163 134 390 461 182 134 353 157 56 256 252 224 245 166 65 212 258 402 719 194 139 480 192 373 258 214 66 232 330 138 110 129 156 65 245 239 402 211 197 14 142 342 184 7 95 80 305 235 265 159 154 380 263 301 30 22 312 297 299 15 89 367 440 123 222 120 254
Manes.05G044000.v6.1 14 7 35 18 41 9 20 34 18 16 23 22 45 12 31 14 24 2 35 6 13 17 27 61 26 10 25 6 6 15 13 9 23 26 28 13 11 22 17 10 17 17 24 64 11 10 12 15 19 12 7 28 23 23 17 7 30 23 36 27 16 23 31 0 21 22 11 13 29 15 12 13 45 0 0 12 21 21 7 10 14 23 11 35 13 27 80 32 57 51 9 29 21 30 1 49 39 25 31 32 35 15 19 34 0 36 5 28 28 21 29 28 23 20 0 18 29 45 43 32 22 30 24 15 38 23 14 16 5 39 12 9 24 42 4 28 7 34 19 25 16 30 22 32 62 36 12 19 36 1 32 14 15 21 30 19 17 19 22 42 11 23 16 38 30 14 9 21 0 31 23 21 21 34 18 40 16 26 34 0 54 26 31 92 74 23 17 30 39 55 57 49 16 31 75 94 60 23 55 78 67 55 20 38 20 38 66 14 25 53 47 62 19 35 20 36 18 13 8 50 38 39 20 38 59 30 0 12 1 55 48 33 21 27 42 43 33 11 19 59 31 26 43 22 27 33 27 22 24 43 14 17 18 24 77 23 1 8 16 40 23 41 19 36 41 41 39 15 36 24 35 51 14 15 57 41 53 0 10 27 44 42 48 20 52 15 53 35 21 46 22 61 26 16 22 60 77 33 23 44 49 32 22 22 26 36 41 20 29 25 39 20 50 15 13 48 37 30 16 24 25 26 21 39 40 72 17 31 15 36 23 29 0 13 25 33 44 31 9 43 29 6 46 19 23 50 48 34 19 46 21 28 13 13 28 54 24 40 37 30 29 60 16 16 46 48 49 43 16 29 31 52 33 28 8 27 79 41 58 25 40 80 43 27 24 41 18 46 25 22 39 0 58 14 17 0 60 60 31 11 40 17 54 9 30 35 23 80 27 17 12 45 43 54 7 39 38 45 37 15 40 64 65 34 38 27 43 33 23 5 16 54 92 38 17 12 41 59 49 11 56 23 44 47 27 23 18 52 1 20 27 42 82 14 19 24 44 59 43 12 24 17 38 30 14 12 40 27 21 75 16 25 22 36 30 21 23 7 31 24 19 64 26 68 27 13 0 32 33 28 22 26 41 32 32 18 29 33 36 11 15 10 19 26 24 16 17 28 51 25 27 17 29 29 32 7 43 47 35 29 29 26 55 52 18 14 38 30 14 36 9 16 16 33 24 8 35 29 45 32 20 25 49 51 41 17 22 39 10 29 20 29 62 92 46 13 41 71 84 42 14 22 120 50 30 37 18 51 27 72 75 22 0 65 144 62 16 44 43 59 53 23 27 51 24 32 12 31 62 40 42 17 23 33 129 66 29 20 51 75 25 2 64 57 72 26 16 76 53 56 52 6 23 46 44 14 18 2 24 45 39 43 75 9 55 45 25 3 23 29 2 5 65 30 30 34 8 49 4 36 37 15 36 38 63 40 23 41 22 79 23 23 40 36 47 34 21 1 16 45 63 41 10 30 77 60 21 19 46 63 49 27 25 63 52 63 46 26 69 37 142 27 28 30 50 41 2 15 0 16 2 25 11 21 28 41 38 17 18 48 29 10 21 19 58 39 32 20 20 50 46 14 23 23 30 34 90 8 54 43 19 17 8 10 13 70 33 13 20 15 82 29 24 27 0 45 45 12 27 15 46 41 13 41 43 110 29 14 22 78 110 65 22 43 40 128 125 46
Manes.05G044100.v6.1 59 26 97 70 86 59 61 78 24 53 91 97 92 42 146 55 111 17 59 19 39 51 82 80 81 50 76 26 17 91 41 40 57 43 78 59 41 48 43 58 29 87 57 49 60 39 50 52 50 16 53 52 63 55 35 26 59 55 43 40 100 56 74 3 176 76 50 40 54 88 46 68 76 0 12 19 48 83 14 90 47 24 48 50 58 49 122 82 109 115 60 74 74 39 2 47 116 43 94 72 47 61 51 96 3 56 72 75 103 50 64 69 59 53 1 11 34 87 86 52 119 103 76 55 50 58 44 31 24 18 29 34 63 89 3 28 15 37 51 35 49 71 46 141 53 74 32 35 75 0 39 28 52 56 30 57 71 43 61 41 62 70 42 139 45 64 10 46 0 55 14 54 53 82 37 81 49 43 82 0 186 69 76 130 86 73 53 85 102 73 158 86 22 69 139 82 47 33 50 153 53 94 30 98 54 55 86 22 97 167 62 79 26 64 43 71 59 46 11 97 22 58 36 82 56 64 14 20 1 109 109 74 13 53 82 36 107 18 44 50 33 63 73 67 62 55 60 36 53 80 59 54 25 64 108 44 1 26 49 51 50 45 23 76 60 68 115 36 51 50 78 62 39 44 103 49 105 0 24 44 35 29 35 38 65 43 17 86 43 61 44 42 26 22 46 57 51 28 34 48 49 24 24 31 49 53 63 57 59 45 85 57 113 29 24 77 31 31 21 55 35 18 54 36 69 72 31 55 44 31 38 22 0 16 27 66 40 56 28 34 41 2 90 22 42 56 73 123 27 30 37 46 74 33 45 78 29 94 42 64 63 12 14 29 86 60 36 93 64 102 120 62 106 74 16 56 137 42 61 62 64 86 61 45 34 77 24 26 79 27 47 3 48 2 14 10 83 130 42 20 35 21 29 46 40 36 30 39 58 60 20 118 37 88 24 35 31 20 53 26 29 101 35 44 65 21 51 31 28 13 21 44 57 60 19 47 64 40 42 37 58 43 63 19 17 31 34 75 14 56 37 75 26 73 36 15 43 46 92 30 27 63 90 54 23 23 44 50 54 77 38 21 69 42 77 58 53 18 44 69 29 39 46 29 105 11 1 57 34 41 61 79 172 69 54 26 141 111 35 12 49 99 65 44 55 36 63 55 60 46 61 83 96 26 62 36 73 81 25 59 75 97 115 54 85 35 120 117 30 35 42 68 56 66 46 48 129 83 60 60 62 41 82 52 91 58 73 94 35 84 24 92 133 49 58 75 150 149 38 76 47 66 277 73 74 90 45 63 49 63 103 43 12 87 142 42 100 91 93 49 94 13 81 101 60 58 30 50 122 60 62 54 74 59 116 43 38 30 86 40 65 28 66 93 85 50 54 80 95 31 33 46 61 112 51 62 65 0 74 30 75 71 92 27 53 67 36 0 33 33 2 17 52 60 28 67 14 91 8 47 44 32 70 115 112 88 81 107 65 44 29 30 67 58 23 35 26 2 61 59 104 79 39 84 119 50 59 43 67 169 45 77 52 101 155 86 48 44 81 80 109 83 60 92 101 48 1 27 0 22 0 61 37 33 60 44 53 29 51 98 40 35 38 54 54 26 48 33 35 120 33 34 62 28 81 44 106 17 41 54 53 90 22 45 37 85 25 37 19 29 72 78 51 89 2 33 63 44 46 73 47 107 24 75 74 110 42 31 44 131 69 64 40 40 96 78 74 70
Manes.05G044200.v6.1 0 0 0 0 0 0 0 0 0 0 0 0 0 0 0 0 0 0 0 0 0 0 0 2 0 0 0 0 0 0 0 0 0 0 0 0 0 0 0 1 0 0 0 0 0 0 0 0 0 0 0 1 0 0 0 0 0 0 0 0 0 0 0 0 0 0 0 0 0 0 0 0 0 0 0 0 0 0 0 0 0 0 0 0 0 0 0 0 0 0 0 0 0 0 0 0 0 0 0 0 0 0 0 1 0 0 0 0 0 0 0 0 0 0 0 0 0 0 1 0 1 0 0 0 0 0 0 0 0 0 0 0 0 0 0 0 0 0 0 0 5 0 0 0 0 0 0 1 0 0 0 0 0 0 0 0 0 0 0 0 0 0 0 0 0 0 0 0 0 0 0 0 0 0 0 0 0 0 0 0 0 0 0 0 0 0 0 0 0 0 0 0 0 0 0 0 0 0 0 0 0 0 0 1 1 0 0 0 1 0 0 0 0 0 0 0 1 0 0 0 0 0 0 1 2 0 0 0 0 0 0 1 0 0 1 0 0 0 0 0 2 4 0 0 0 1 0 0 0 0 8 3 0 0 1 3 0 0 0 1 0 0 0 0 0 2 0 0 0 0 0 0 0 0 0 0 1 0 0 0 1 0 0 0 0 0 0 0 0 0 0 0 0 0 0 0 4 0 0 0 0 0 1 0 0 0 0 1 0 0 1 0 1 0 0 0 1 0 0 0 0 1 0 0 1 0 0 1 0 0 0 0 0 0 0 0 0 1 0 0 1 0 1 0 0 0 0 2 0 0 0 1 0 0 0 0 0 0 0 0 3 0 0 0 1 0 1 2 0 3 0 0 0 0 0 0 1 0 0 0 0 0 0 0 0 3 0 0 3 0 0 0 1 0 0 0 0 1 2 0 0 0 1 3 0 0 0 3 1 0 0 1 1 7 0 0 0 0 0 0 0 1 0 0 0 1 1 1 0 0 2 0 0 0 0 0 1 0 0 0 0 0 0 0 0 0 0 0 0 0 0 0 0 0 0 0 1 0 0 0 0 0 0 0 0 0 1 0 0 0 0 0 1 2 0 0 0 0 1 0 0 0 0 0 0 0 0 0 1 0 0 0 0 1 0 0 0 0 0 0 0 0 5 1 0 0 0 0 0 0 0 0 0 0 0 0 0 0 0 0 0 1 0 0 1 0 0 0 0 0 0 0 0 0 0 0 0 0 6 2 0 0 0 0 0 0 0 0 0 0 0 0 1 0 0 0 1 0 0 0 0 1 0 0 0 0 0 0 0 0 0 0 0 0 0 0 0 0 0 1 0 0 0 0 0 0 0 0 0 0 0 0 0 0 0 0 0 0 0 0 0 1 0 0 0 0 0 0 0 0 0 0 0 0 0 0 0 0 0 0 0 0 0 0 0 0 0 0 0 0 0 0 0 0 0 0 0 0 0 0 0 0 0 0 0 0 0 0 0 0 0 0 0 0 0 0 0 0 0 0 0 0 0 0 0 0 0 0 0 0 0 0 0 0 0 0 2 0 0 0 0 0 0 0 0 0 0 0 0 0 0 0 0 0 2 0 0 0 0 0 1 0 0 0 0 0 0 0 0 0 0 0 0 0 3 2 0 0 0 1 0 0 0 0 0 0 0 0 0 0 1 0 0 0 0 0 0 0 0 0 0 0 0 0 0 0 0 0 0 0 0 0 0 0 0 0 0 0
Manes.05G044300.v6.1 254 133 475 497 609 300 515 510 409 391 343 623 355 262 1142 285 535 73 333 193 185 223 219 787 653 146 375 172 218 764 123 245 166 338 598 203 359 354 220 432 138 746 259 291 467 188 224 231 544 340 198 350 310 693 313 84 480 335 378 483 152 305 409 6 399 222 240 157 536 555 144 483 344 27 32 71 316 456 206 732 94 294 150 490 521 217 804 661 620 508 166 366 146 542 7 484 395 550 399 759 765 179 356 326 9 684 246 693 494 772 646 221 423 245 8 163 229 480 299 374 726 354 462 242 700 423 193 286 49 370 494 82 561 457 204 393 94 362 164 511 500 188 402 324 1052 1051 208 347 314 36 508 126 314 219 490 594 149 403 303 488 631 386 269 366 399 525 56 380 4 638 404 168 392 249 756 747 247 482 242 2 1467 271 571 1066 826 615 156 627 297 858 570 338 172 632 717 915 649 145 460 520 691 574 117 573 159 648 712 144 474 369 552 587 96 440 412 728 761 225 113 518 634 730 184 610 378 398 30 85 9 609 788 609 249 280 322 545 802 53 396 275 223 348 111 267 224 541 405 118 431 297 406 411 53 366 455 364 2 166 225 155 544 462 73 853 328 648 485 53 242 169 428 579 101 278 411 794 586 3 38 320 217 254 445 154 333 279 616 603 161 308 222 322 324 139 249 244 231 375 103 423 147 338 376 98 354 128 336 374 142 297 163 251 560 112 154 481 314 326 122 255 139 193 296 280 460 420 308 689 96 224 253 367 6 72 415 228 347 769 140 259 194 46 559 144 256 372 529 702 175 431 152 362 377 158 286 281 211 534 110 205 104 597 137 140 542 318 407 552 181 432 574 537 447 631 61 500 547 416 1025 211 246 458 466 742 153 564 194 524 462 91 604 11 733 19 188 22 331 994 294 63 268 87 425 450 236 233 103 437 737 196 171 383 408 655 64 290 171 311 369 66 279 738 196 314 365 469 248 940 402 76 334 428 372 476 98 184 206 202 323 85 199 214 431 444 58 410 144 475 17 301 313 219 308 606 157 271 277 464 612 129 256 125 756 623 243 210 174 682 362 812 98 251 308 417 490 270 331 219 662 588 122 437 158 464 695 45 5 266 317 357 148 607 583 380 488 79 296 255 382 81 94 419 269 377 287 216 278 171 618 584 122 352 351 272 457 76 646 394 384 354 307 495 429 401 393 163 350 311 333 534 87 304 161 279 198 97 294 113 387 416 170 299 352 338 651 192 322 210 210 341 60 293 393 477 862 243 654 863 350 628 107 270 887 551 604 815 102 257 282 382 729 119 17 368 682 468 264 273 532 232 383 64 592 461 621 257 74 233 441 321 482 160 565 203 431 479 227 159 422 317 222 98 224 364 525 334 235 469 327 299 310 161 336 632 376 605 126 7 373 349 663 184 396 238 229 345 470 8 332 365 20 51 222 224 183 618 17 309 23 408 389 191 264 406 505 753 423 413 229 212 405 100 293 151 482 302 168 6 184 570 631 393 92 706 451 643 1250 297 305 806 434 740 363 564 414 840 974 256 628 477 628 414 364 472 353 478 18 113 11 142 25 535 140 222 237 634 549 136 420 265 425 941 329 516 345 271 528 102 315 224 311 360 174 349 360 441 397 195 273 203 929 749 123 338 253 521 671 160 277 368 464 429 237 790 4 410 821 136 218 284 421 1220 94 496 327 457 1302 441 556 517 341 1215 206 274 401 537 758 288
Manes.05G044400.v6.1 0 0 0 0 0 0 0 0 0 0 0 0 0 0 0 0 0 0 0 0 0 0 0 0 0 0 1 0 0 0 1 0 0 0 0 0 2 0 0 0 0 0 0 1 0 0 0 1 0 0 0 0 0 0 0 0 5 0 0 0 0 0 0 0 0 0 0 0 0 0 0 0 0 0 0 0 0 0 0 0 0 0 0 0 0 0 1 0 0 0 0 0 0 1 0 0 0 0 0 0 0 0 0 0 0 0 0 0 0 0 0 0 0 0 0 0 0 0 0 0 0 0 0 0 0 0 0 0 0 0 0 0 0 0 0 1 0 0 0 4 0 0 0 0 0 0 0 0 0 0 2 0 1 0 1 1 0 0 0 0 0 0 0 0 0 0 1 0 0 3 1 0 0 0 0 0 0 0 0 0 0 0 0 1 0 0 0 0 0 2 0 0 0 0 0 2 0 1 1 0 0 4 0 5 0 0 0 0 0 0 0 1 1 0 0 0 0 0 0 0 0 0 0 0 0 0 0 0 0 1 0 0 0 0 0 0 0 0 0 0 3 0 0 0 0 0 0 0 0 0 0 0 0 0 0 0 0 0 0 0 0 0 0 0 0 0 0 0 0 0 0 0 0 0 0 0 0 0 2 0 0 0 0 0 3 0 0 0 0 0 0 0 0 0 0 0 0 0 3 0 0 0 0 0 0 0 0 0 0 0 0 0 0 0 0 1 0 0 0 0 0 0 0 0 0 0 0 0 0 0 0 0 0 0 0 0 0 0 0 0 0 0 0 0 0 0 0 0 0 2 0 0 0 0 0 0 0 0 0 0 0 2 0 1 0 0 0 1 0 0 0 0 0 0 0 0 0 0 0 0 2 0 0 0 0 0 0 0 0 0 0 0 0 0 0 0 0 0 0 0 0 0 1 0 0 2 0 4 0 0 0 0 0 0 0 0 0 0 0 0 0 0 2 0 0 0 0 0 0 0 1 0 0 5 1 0 0 0 0 0 0 0 0 0 0 0 0 0 0 0 0 0 3 0 0 0 0 0 0 0 0 0 0 0 1 1 0 0 0 0 0 0 0 0 0 0 0 0 0 0 0 0 0 0 0 0 0 0 0 0 0 0 0 0 0 0 0 0 0 0 0 0 0 0 0 0 0 0 0 0 0 0 0 0 0 0 1 0 0 0 0 1 0 1 0 0 0 0 0 0 0 0 0 0 0 0 0 0 0 2 0 0 0 0 0 0 0 0 0 0 0 0 0 0 0 0 2 0 11 0 0 0 0 0 0 3 0 2 0 6 0 0 0 2 4 1 0 1 0 0 0 0 0 0 0 0 1 0 9 0 2 0 0 0 2 5 0 2 0 7 0 0 0 0 1 0 2 8 0 0 3 0 0 2 0 0 1 0 0 0 0 1 0 0 0 0 0 0 0 0 0 0 1 0 0 0 0 3 0 0 0 0 0 0 0 0 1 8 0 2 0 1 0 1 0 2 2 0 0 0 0 0 0 0 0 3 0 0 0 0 0 0 0 3 1 0 3 0 0 2 1 0 1 2 0 1 0 0 0 0 0 0 1 0 5 0 1 0 0 0 0 1 0 4 0 3 2 0 1 0 0 0 0 0 0 0 2 0 4 0 0 0 0 0 0 0 0 0 0 0 2 0 0 0 0 0 0 0 0 0 0 0 0 2 0 2 0 0 0 0 4 0 1 0 0 0 4 3
Manes.05G044500.v6.1 0 1 0 0 1 1 0 0 0 0 0 0 0 0 0 0 0 0 0 0 0 0 0 1 0 0 1 0 0 0 1 0 0 0 0 1 0 0 1 0 2 3 0 0 1 1 0 1 1 0 0 1 0 0 0 2 0 0 0 0 0 0 2 0 0 0 0 0 0 0 0 0 0 0 0 0 0 1 0 0 0 0 0 0 0 1 2 6 0 0 0 0 0 0 0 0 0 1 0 0 0 0 0 0 0 0 0 0 0 0 0 0 0 0 0 0 0 3 0 0 0 0 0 0 0 0 0 0 0 0 0 0 0 0 0 0 0 0 0 0 0 1 0 0 0 0 0 0 0 0 0 0 1 0 0 0 0 0 0 0 0 0 0 0 0 0 0 0 0 0 0 2 1 0 0 0 0 0 3 0 2 0 0 2 0 0 0 1 0 0 0 0 0 1 0 0 0 0 0 0 0 0 1 0 0 0 0 1 0 0 0 0 0 1 9 0 0 0 0 6 0 0 0 0 1 0 0 0 0 0 0 0 0 0 0 0 0 0 3 1 1 0 3 4 0 1 0 4 1 0 0 0 3 7 0 5 0 0 0 3 0 0 0 4 1 0 0 5 4 0 0 1 0 1 0 2 0 0 0 1 0 0 1 0 0 1 0 0 0 0 0 0 0 0 1 1 0 0 0 0 3 0 0 0 1 2 0 0 0 1 1 0 0 0 3 1 0 0 0 0 0 0 0 0 0 0 0 0 0 1 1 0 0 0 0 2 0 0 0 0 1 0 0 0 3 0 0 0 0 0 0 0 0 0 0 1 0 0 3 11 0 0 0 0 0 1 0 0 0 1 3 0 0 0 0 0 0 0 0 0 2 1 0 0 0 0 0 0 2 0 1 0 0 0 0 0 0 0 0 0 0 1 0 2 0 0 1 0 0 0 1 0 2 0 0 0 3 0 0 0 0 2 0 0 0 0 1 0 0 0 0 0 0 0 0 0 3 0 0 0 3 0 0 0 0 0 0 0 0 0 0 0 0 0 0 0 2 0 0 0 0 1 0 0 0 7 1 0 0 1 0 0 2 0 0 0 1 0 0 0 0 0 0 0 0 0 1 2 0 0 0 4 0 1 0 0 0 0 3 0 1 0 13 0 0 0 0 1 4 0 0 1 1 0 0 0 0 0 1 0 1 0 2 0 0 0 0 4 0 0 1 1 2 0 0 0 1 0 0 0 3 1 0 0 0 2 1 0 0 0 1 2 1 2 1 0 4 2 0 0 0 0 0 1 0 0 0 0 1 0 0 1 0 0 0 0 2 0 0 0 0 2 0 0 0 0 1 3 0 0 0 0 0 1 0 0 0 0 0 0 0 0 0 0 0 0 1 0 1 0 0 0 0 2 0 0 0 0 2 1 0 0 0 0 0 0 0 0 0 2 0 1 0 1 0 0 0 2 0 1 0 0 1 0 0 0 8 3 0 0 0 0 0 0 0 0 1 0 6 0 0 0 0 1 0 0 0 0 1 2 0 0 0 0 0 0 0 0 0 0 0 3 1 0 0 0 0 0 0 0 0 0 1 0 1 1 0 0 0 0 0 0 0 0 0 0 0 0 0 0 0 0 0 0 0 0 3 0 0 0 0 0 0 0 0 0 0 0 0 0 0 0 0 1 0 2 1 0 0 3 0 0 0 1 1 0 0 6 0 0 0 0 0 1 0 0 0 0
Manes.05G044600.v6.1 0 0 1 0 0 0 0 3 0 0 1 0 0 0 0 0 0 0 0 0 0 0 1 0 0 0 0 11 2 0 2 0 4 0 0 0 1 2 3 0 0 0 0 0 0 0 0 9 3 0 1 0 2 0 0 0 0 2 0 0 0 1 0 0 0 0 0 7 0 0 0 2 5 0 0 0 0 6 0 0 0 0 5 0 0 0 0 9 0 0 0 2 1 0 0 0 0 0 0 0 0 0 0 3 0 0 0 0 12 0 0 0 0 3 0 0 0 0 0 0 0 0 0 1 0 0 0 0 0 0 0 0 0 3 0 0 0 0 10 0 0 0 0 0 0 0 0 0 1 0 0 0 0 0 0 0 0 0 5 0 0 0 0 1 0 0 0 0 0 0 0 0 0 0 0 0 0 2 4 0 0 1 0 4 0 0 0 1 0 1 0 1 0 0 0 0 0 0 0 2 0 0 0 0 0 0 0 0 0 1 0 0 0 0 12 1 0 0 0 4 0 0 0 0 0 0 0 0 0 2 0 0 0 0 0 1 0 0 1 0 0 0 1 1 1 1 0 0 0 3 0 0 0 0 3 0 0 1 0 2 0 0 1 3 6 1 0 0 0 0 0 0 1 0 0 0 0 0 0 0 4 0 3 0 0 7 0 0 0 0 1 0 0 0 0 0 0 0 0 1 1 1 0 0 1 0 0 0 0 0 0 4 0 0 2 1 0 0 0 0 0 0 0 0 0 6 0 0 0 0 2 0 0 0 0 1 0 0 0 0 2 0 0 0 0 0 0 0 0 1 3 0 0 0 0 1 0 0 1 0 1 0 0 0 0 1 0 0 0 0 11 0 0 0 1 0 2 0 0 0 0 0 1 0 1 0 6 0 0 0 1 0 1 0 0 1 5 0 0 0 0 1 0 0 0 0 3 0 0 0 0 0 1 0 0 0 2 0 0 0 1 7 0 1 0 0 4 0 0 0 0 0 0 0 0 0 15 0 0 0 0 0 0 0 0 0 1 0 0 0 4 0 0 0 0 0 1 0 0 0 3 4 5 0 0 0 0 0 0 0 0 0 5 0 0 0 0 9 1 0 0 0 4 1 0 0 0 8 1 0 0 0 3 0 0 1 0 1 0 0 0 0 35 0 0 0 0 1 4 0 0 0 2 0 0 0 0 0 0 0 0 0 0 0 0 0 2 9 0 0 1 0 9 0 0 0 0 1 0 0 0 0 0 0 0 2 0 1 0 0 0 0 2 0 0 1 1 7 0 0 0 0 9 0 3 0 0 0 13 0 0 1 0 5 0 0 1 0 0 0 0 0 0 0 0 0 0 5 0 1 0 0 0 2 0 0 0 0 0 0 0 0 0 0 0 0 0 0 0 0 0 0 0 6 0 0 0 0 23 0 0 2 2 1 0 0 0 0 12 0 0 0 0 2 0 0 0 0 0 0 0 0 0 1 0 0 0 3 1 0 0 0 2 1 0 0 2 0 0 0 0 0 0 0 0 0 0 0 0 0 0 0 0 0 0 1 0 0 0 0 0 0 0 0 1 0 0 0 0 1 0 0 0 0 1 0 0 0 0 4 0 0 0 0 0 0 0 0 0 0 0 0 0 0 1 2 0 0 0 1 0 0 0 0 9 0 0 0 0 3 0 0 0 1 0 0 0 0 0 10 0 0 0 0 0 0 0 0 0 5 0 0 0 0 1 0 0 0
Manes.05G044700.v6.1 100 22 95 87 211 89 164 72 45 20 141 123 118 42 122 66 169 15 109 30 35 57 86 194 89 53 118 53 43 93 58 72 65 68 68 60 130 98 42 77 42 184 99 90 60 94 99 87 129 84 86 169 127 140 76 46 139 130 71 148 56 82 86 4 43 83 92 60 99 49 48 168 137 3 12 54 147 165 55 126 78 73 49 97 57 73 127 120 187 191 65 109 80 160 3 153 121 153 116 122 123 69 73 65 3 84 60 120 97 89 93 58 156 59 3 13 64 107 132 67 85 65 80 34 180 28 43 53 15 139 55 29 151 67 6 42 47 83 60 64 65 117 118 102 88 96 84 121 117 3 69 87 101 100 133 116 78 155 73 105 82 108 69 100 87 77 64 110 2 160 138 97 97 92 48 113 120 131 111 0 140 117 146 200 184 86 48 116 139 155 117 118 62 149 421 219 121 108 129 140 158 120 79 220 70 141 120 57 114 125 111 167 65 108 114 199 51 57 1 110 85 75 64 115 95 80 1 36 4 161 142 100 56 78 104 114 122 38 96 124 58 85 74 81 57 51 82 41 33 116 92 85 70 77 139 77 0 49 66 58 93 126 52 114 88 97 86 40 118 101 185 108 75 95 225 88 145 2 15 104 79 110 95 92 119 92 120 113 82 108 74 158 122 102 104 135 69 142 69 137 88 197 61 65 118 81 153 70 72 107 63 93 121 79 59 128 78 75 73 119 123 73 70 121 124 148 47 74 32 64 49 72 2 45 100 67 119 87 33 107 65 8 90 41 117 105 135 123 61 125 62 140 74 45 72 145 99 159 53 95 59 129 76 65 145 89 138 104 63 125 144 117 80 118 40 176 203 187 169 99 95 165 210 88 91 163 35 174 85 76 133 3 211 7 105 16 137 216 47 49 106 54 94 104 162 97 55 117 157 105 59 182 124 198 45 118 131 97 78 69 136 327 48 86 103 65 53 91 62 55 122 147 176 61 60 110 109 103 89 57 164 97 108 68 40 220 48 101 16 109 112 127 120 117 88 98 111 140 135 69 130 50 152 92 98 111 104 145 84 107 50 106 118 166 122 87 120 13 183 86 58 153 84 148 85 44 1 95 82 85 79 97 208 120 102 72 107 111 80 48 51 144 119 55 173 136 120 86 222 108 65 102 152 94 106 57 213 168 69 58 106 115 107 94 68 66 119 132 77 102 53 89 47 105 80 35 105 46 100 115 50 87 138 159 153 47 124 84 87 98 16 102 203 147 73 116 136 146 79 97 48 101 341 158 127 182 91 175 152 136 258 130 4 213 167 121 117 80 101 83 117 86 124 116 149 104 136 107 261 80 97 66 153 100 113 131 100 67 183 112 93 52 142 116 203 72 80 161 149 127 74 89 113 182 82 121 111 2 126 94 168 110 195 65 128 124 71 4 69 92 4 21 95 78 85 113 5 190 7 136 158 111 102 118 150 124 179 212 134 69 49 70 196 100 170 173 161 3 64 156 163 191 37 234 175 223 132 122 117 188 209 124 58 333 270 163 135 74 179 123 183 151 114 101 110 170 2 123 3 62 7 107 49 96 122 58 66 65 118 147 97 109 71 118 62 77 111 60 102 96 66 50 82 82 119 63 135 30 120 99 41 103 43 145 34 146 59 60 81 70 50 55 80 106 2 73 118 43 86 85 103 107 51 176 108 199 63 81 103 204 70 185 88 143 96 140 160 162
Manes.05G044800.v6.1 1 0 1 0 0 0 0 0 0 0 0 0 0 0 0 0 0 0 0 0 0 0 0 0 0 0 0 0 0 0 0 0 2 0 0 1 0 1 0 0 0 0 0 0 0 0 0 0 0 0 1 0 0 0 0 1 0 0 0 0 0 0 2 0 0 2 0 0 0 0 1 0 0 0 0 0 0 0 0 0 0 0 0 0 0 0 0 0 0 0 0 0 0 0 0 0 0 0 1 0 0 0 0 1 0 0 0 0 0 0 0 0 0 1 0 0 0 0 0 0 0 4 0 3 0 0 0 0 0 0 0 0 0 0 0 0 0 0 0 0 0 0 0 0 0 0 0 0 1 0 0 0 0 0 0 0 1 0 1 0 0 0 0 2 0 0 0 0 0 0 0 0 0 0 0 0 1 0 3 0 0 0 0 4 0 0 1 0 0 0 0 0 0 0 0 0 0 0 0 0 0 0 0 0 0 0 0 1 0 0 0 0 0 0 0 0 0 0 0 0 0 0 0 0 0 0 0 0 0 0 0 0 0 0 1 0 0 0 0 1 0 0 0 0 0 1 0 0 0 0 0 0 0 0 1 0 0 0 0 1 0 0 0 0 1 0 0 0 0 0 0 0 0 0 0 0 0 0 0 0 0 0 0 1 0 0 0 0 0 0 0 0 0 0 2 2 0 0 0 0 0 0 0 0 0 0 0 0 1 0 0 0 0 0 0 1 0 0 0 0 0 0 0 0 0 0 0 0 0 0 0 0 0 0 0 0 0 0 0 0 0 0 0 0 0 0 0 0 0 0 0 0 0 0 0 0 0 0 0 0 0 0 0 0 0 0 0 0 0 0 0 0 0 0 1 0 1 0 0 0 0 0 0 0 0 0 0 0 0 0 0 0 0 0 0 0 2 0 0 0 0 0 0 0 0 0 0 0 0 0 0 0 0 0 0 0 0 0 0 0 0 0 0 0 1 0 0 0 0 0 0 0 0 0 0 0 0 0 0 0 0 0 0 0 0 0 0 0 0 0 0 0 0 0 0 0 0 0 0 0 0 1 0 0 0 0 0 0 0 0 0 0 1 0 0 0 0 0 0 0 0 0 0 0 0 0 0 0 0 0 0 0 0 0 0 1 0 0 0 0 0 0 0 0 0 1 0 0 0 0 0 0 0 0 0 0 0 0 0 0 0 0 0 0 0 0 0 0 0 0 0 0 0 0 0 0 0 0 0 0 0 0 0 0 0 2 0 1 0 0 0 0 2 0 0 0 0 1 0 0 0 0 0 0 0 0 1 0 2 0 0 0 0 0 0 0 0 0 0 0 0 0 0 2 0 0 0 0 0 0 0 0 0 0 0 0 0 0 0 0 0 0 0 0 0 0 0 0 4 0 0 1 0 0 0 0 0 0 0 0 0 0 0 0 0 0 0 0 0 0 0 0 0 0 0 0 0 0 0 0 0 0 0 0 0 0 1 0 0 0 0 0 0 0 0 0 0 0 0 0 0 0 0 0 0 0 0 0 0 0 0 0 0 0 2 0 0 0 0 0 0 0 0 0 0 0 0 1 0 0 0 0 0 0 3 0 0 0 0 0 0 0 0 0 0 0 0 0 0 0 0 0 0 0 0 0 0 0 0 0 0 0 0 0 0 0 0 0 0 0 0 0 0 0 0 0 0 0 0 0 0 0 0 0 0 0 0 0 0 3 0 0 0 0 1 0 0 0
Manes.05G044900.v6.1 60 42 342 97 221 45 92 69 85 60 76 201 121 59 225 26 89 14 122 76 26 36 118 200 150 49 90 12 54 155 29 36 70 85 209 23 68 72 103 52 14 90 115 62 93 27 94 53 245 139 35 111 220 288 96 25 134 163 75 215 61 128 158 2 191 55 94 55 137 131 33 96 204 5 8 21 88 113 91 194 30 62 100 124 131 60 321 126 278 265 41 64 83 123 4 136 68 104 200 132 80 42 86 248 5 117 76 108 52 123 104 22 50 133 3 34 17 111 75 56 97 29 118 81 206 50 20 56 12 147 44 26 252 135 17 71 47 104 42 104 46 25 84 188 250 312 43 114 192 4 155 16 131 182 133 56 67 104 146 111 119 51 73 272 101 71 24 108 1 220 165 47 175 189 255 231 68 122 138 0 373 103 163 286 269 123 21 181 231 254 505 281 23 97 170 193 110 15 65 157 147 142 23 101 42 170 178 19 84 153 121 156 13 59 67 248 99 15 4 76 77 95 27 88 55 98 1 6 4 208 166 80 25 21 63 93 123 21 93 81 92 69 56 162 56 111 67 21 54 111 102 57 26 80 162 63 4 25 95 59 73 51 22 131 135 138 146 23 59 70 197 106 33 55 130 164 133 1 19 81 93 128 102 98 73 58 95 133 39 78 80 155 111 26 80 102 59 106 15 67 58 128 37 45 53 35 58 68 24 55 19 128 138 51 59 190 85 68 27 57 32 52 62 68 78 101 65 95 22 57 36 54 1 29 61 74 154 61 21 63 57 9 76 15 28 60 102 71 8 93 76 99 65 12 95 53 55 131 54 99 43 156 41 9 106 71 81 89 24 60 108 120 93 98 13 45 167 131 142 32 66 133 84 166 34 88 20 141 105 34 86 1 171 24 35 5 193 375 61 9 40 19 72 29 24 54 19 140 79 24 47 166 168 136 14 63 47 104 53 12 49 103 41 69 71 74 52 238 58 30 63 63 207 137 37 48 89 168 115 28 105 74 199 78 16 128 107 84 18 63 91 130 164 177 32 58 59 355 218 45 113 34 296 180 61 44 64 174 105 204 39 85 124 154 88 41 139 21 166 54 25 92 89 90 155 24 2 58 83 58 26 44 232 102 51 21 63 99 52 34 11 38 32 41 102 26 72 74 128 140 42 55 144 125 92 12 123 73 58 53 26 70 93 61 43 19 106 73 69 48 9 44 38 52 58 10 93 39 84 84 10 30 124 88 97 32 47 102 76 95 6 53 200 184 250 59 87 241 55 196 11 44 493 117 139 302 31 65 130 133 183 32 8 94 341 79 67 75 186 75 104 29 133 306 185 113 29 165 125 152 164 33 126 84 200 129 54 34 120 87 45 9 90 172 275 98 29 112 166 121 96 21 85 182 132 146 21 8 109 105 185 78 128 18 108 108 150 3 122 163 7 19 78 175 77 222 4 128 7 126 62 50 108 219 219 239 107 207 146 92 148 32 220 88 99 88 92 6 136 229 265 88 11 132 133 225 219 57 147 243 197 177 45 213 210 218 98 45 131 94 193 113 31 144 172 162 7 27 0 23 5 87 29 58 97 104 133 14 106 191 192 93 83 120 70 71 83 6 55 115 101 57 21 61 112 129 146 23 87 74 126 195 14 60 55 183 101 35 49 26 123 97 48 166 1 134 164 58 115 113 141 206 30 37 123 236 122 52 108 233 111 285 37 141 137 260 124 149
Manes.05G045000.v6.1 0 0 0 0 0 0 0 0 0 0 0 0 0 0 0 0 0 0 0 0 0 0 0 0 0 0 0 0 0 0 0 0 0 0 0 0 0 0 0 0 0 0 0 0 0 0 0 0 0 0 0 0 0 0 0 0 0 0 0 0 0 0 0 0 0 0 0 0 0 0 0 0 0 0 0 0 0 0 0 0 0 0 0 0 0 0 0 0 0 0 0 0 0 0 0 0 0 0 0 0 0 0 0 0 0 0 0 0 0 0 0 0 0 0 0 0 0 0 0 0 0 0 0 0 0 0 0 0 0 0 0 0 0 0 0 0 0 0 0 0 0 0 0 0 0 0 0 0 0 0 0 0 0 0 0 0 0 0 0 0 0 0 0 0 0 0 0 0 0 0 0 0 0 0 0 0 0 0 0 0 0 0 0 0 0 0 0 0 0 0 0 0 0 0 0 0 0 0 0 0 0 0 0 0 0 0 0 0 0 0 0 0 0 0 0 0 0 0 0 0 0 0 0 0 0 0 0 0 0 0 0 0 0 0 0 0 0 0 0 0 0 0 0 0 0 0 0 0 0 0 0 0 0 0 0 0 0 0 0 0 0 0 0 0 0 0 0 0 0 0 0 0 0 0 0 0 0 0 0 0 0 0 0 0 0 0 0 0 0 0 0 3 0 0 0 0 0 0 0 0 0 0 0 0 0 0 0 0 0 0 0 0 0 0 0 0 0 0 0 0 0 0 0 0 0 0 0 0 0 0 0 0 0 0 0 0 0 0 0 0 0 0 0 0 0 0 0 0 0 0 0 0 0 0 0 0 0 0 0 0 0 0 0 0 0 0 0 0 0 0 0 0 0 0 0 0 0 0 0 0 0 0 0 0 0 0 0 0 0 0 0 0 0 0 0 0 0 0 0 0 0 0 0 0 0 0 0 0 0 0 0 0 0 0 0 0 0 0 0 0 0 0 0 0 0 0 0 0 0 3 0 1 0 0 0 0 0 0 0 0 0 0 0 0 0 0 0 0 0 0 0 0 0 0 0 0 0 0 0 0 0 0 0 0 0 0 0 0 0 0 0 0 0 0 0 0 0 0 0 0 0 0 0 0 0 0 0 0 0 0 0 0 0 0 0 0 0 0 0 0 0 0 0 0 0 0 0 0 0 0 0 0 0 0 0 0 0 0 0 0 0 0 0 0 0 0 0 0 0 0 0 0 0 0 0 0 0 0 0 0 0 0 0 0 0 0 0 0 0 0 0 0 0 3 0 0 0 0 0 0 0 0 0 0 0 0 0 0 0 0 0 0 0 0 0 0 0 0 0 0 0 0 0 0 0 0 0 0 0 0 0 0 0 0 0 0 0 0 0 0 0 0 0 0 0 0 0 0 0 0 0 0 0 0 0 0 0 0 0 0 0 0 0 0 0 0 0 0 0 0 0 0 0 0 0 0 0 0 0 0 0 0 0 0 0 0 0 0 0 0 0 0 0 0 0 0 0 0 0 0 0 0 0 0 0 0 0 0 0 0 0 0 0 0 0 0 0 0 0 0 0 0 0 0 0 0 0 0 0 0 0 0 0 0 0 0 0 0 0 0 0 0 0 0 0 0 0 0 0 0 0 0 0 0 0 0 1 0 0 0 0 0 0 0 0 0 0 0 0 0 0 0 0 0 0 0 0 0 0 0 0 0 0 0 0 0 0 0 0 0 0 0 0 0 0 0 0 0
Manes.05G045100.v6.1 231 104 488 81 195 228 155 302 57 38 387 394 260 60 208 247 170 33 66 63 176 119 275 159 110 178 163 264 47 149 167 198 211 82 97 209 130 222 214 234 192 195 208 52 90 168 175 173 111 27 223 215 401 158 35 87 146 242 97 66 377 144 362 4 208 355 222 222 123 119 222 247 648 12 20 110 159 268 64 119 239 114 387 79 77 308 436 497 173 217 303 125 234 151 2 126 675 286 532 240 65 302 219 577 4 48 418 470 616 57 60 324 292 419 0 39 175 154 198 50 139 293 231 207 153 52 136 127 93 124 148 66 268 438 16 61 108 205 248 65 83 308 253 492 196 263 143 263 293 5 66 117 104 242 91 291 196 307 364 82 45 418 209 413 79 89 57 218 4 101 40 181 163 487 128 194 239 171 512 1 432 304 141 574 162 158 272 368 643 271 433 465 154 227 455 216 39 201 168 717 81 109 176 288 179 129 91 119 239 562 66 67 108 261 327 357 203 213 17 527 128 158 199 219 259 129 20 74 4 457 164 432 155 58 267 104 128 169 147 206 77 113 343 249 316 106 80 172 232 266 144 103 204 242 473 240 1 209 233 246 65 135 186 249 334 161 151 145 207 240 208 124 241 223 319 159 200 2 17 289 329 125 83 229 168 420 126 87 240 196 177 139 92 142 160 409 41 203 150 153 261 74 103 230 150 220 166 167 159 180 228 134 275 160 125 335 110 86 100 81 173 55 149 254 173 292 79 105 176 122 247 92 3 175 345 277 152 75 97 293 259 10 92 104 146 322 58 202 202 207 238 103 73 124 99 374 69 174 228 276 221 187 150 135 464 388 123 102 184 137 410 116 104 91 68 389 412 187 192 292 131 448 370 57 194 410 161 90 174 163 184 2 247 16 104 11 386 301 112 162 335 283 54 63 121 179 205 106 94 197 135 265 78 157 113 199 202 79 136 162 398 323 39 261 269 191 176 199 110 120 185 472 159 256 91 132 356 61 84 155 136 186 140 89 118 281 252 60 12 223 208 405 88 311 203 145 255 283 164 108 121 148 405 128 217 115 294 122 276 373 148 160 360 191 65 219 334 305 228 85 157 281 259 111 93 58 2 299 57 155 260 315 396 137 89 166 225 356 108 29 100 177 274 106 119 176 74 276 115 64 273 257 280 60 77 134 193 292 68 52 227 201 323 38 139 186 147 376 48 69 136 179 364 164 100 154 236 193 79 52 196 301 336 157 300 279 211 273 120 107 27 278 434 158 96 272 475 429 49 108 182 186 1072 142 90 235 122 191 258 104 166 131 11 182 92 50 236 106 360 55 36 110 176 573 127 126 126 193 218 105 66 152 322 153 57 32 177 91 190 46 210 86 159 201 139 90 121 184 216 40 35 140 203 519 64 91 141 4 460 64 75 207 191 181 109 86 130 10 224 112 7 55 112 184 66 131 17 115 14 168 57 153 143 392 147 114 220 252 231 27 113 83 137 162 79 42 119 5 287 113 192 199 108 324 313 186 115 157 173 396 50 97 325 181 336 102 87 143 203 260 86 114 239 190 433 70 10 105 1 181 7 129 91 201 180 155 97 179 141 202 109 163 144 162 159 43 109 94 199 355 98 36 259 173 205 104 89 60 172 168 76 132 118 103 169 94 125 146 134 179 76 138 162 240 7 92 124 114 106 255 68 155 110 123 260 47 155 243 298 355 35 98 295 282 316 252 91 114
Manes.05G045200.v6.1 42 1 26 3 6 9 5 12 2 1 26 5 11 7 9 24 8 6 1 1 24 10 15 8 3 12 9 11 8 3 28 6 18 7 4 55 7 6 14 7 19 11 6 14 1 21 9 19 13 1 36 19 23 3 0 18 4 20 16 2 6 5 16 0 2 19 7 10 7 1 24 34 27 0 3 30 14 20 37 15 20 7 40 6 2 39 16 40 12 6 23 5 37 10 0 3 45 10 24 15 1 15 5 28 0 3 26 12 24 2 2 8 9 9 0 0 20 7 15 9 4 9 5 2 24 2 3 6 7 5 1 19 2 18 19 4 40 11 48 11 55 85 9 28 8 4 23 14 36 0 1 42 7 32 5 18 18 12 25 6 7 31 9 25 6 6 14 7 0 8 1 36 7 33 5 12 9 6 7 0 3 38 32 21 12 12 101 15 26 29 3 29 34 11 49 28 5 74 20 122 36 10 65 26 27 36 14 84 22 69 9 23 93 27 40 30 4 55 4 65 14 7 66 8 45 19 0 42 3 52 19 43 69 5 60 26 11 384 96 173 274 119 394 520 91 222 326 84 177 142 284 42 119 89 279 556 7 198 225 41 742 117 107 195 162 251 385 78 49 117 151 137 322 267 123 218 158 1 16 28 77 30 11 58 12 116 10 9 89 21 25 9 1 94 14 63 8 15 77 41 57 21 6 57 21 50 25 6 19 31 64 42 21 97 13 48 21 12 86 32 88 20 8 50 39 21 8 16 37 15 45 8 0 49 17 39 23 9 19 25 51 0 7 71 25 52 24 17 67 26 23 25 15 80 9 57 15 20 184 47 125 26 9 96 20 48 29 19 72 9 65 10 7 2 105 111 78 44 9 159 32 160 34 16 161 63 56 14 9 93 77 0 254 3 81 0 31 16 5 87 28 56 11 14 57 12 28 26 10 83 4 41 13 18 49 17 45 0 3 57 40 46 12 19 21 10 10 18 26 38 11 31 35 5 41 31 55 13 8 87 20 17 10 5 68 12 13 15 0 56 18 78 9 13 60 12 30 49 5 68 11 28 31 6 124 26 66 11 5 103 46 8 56 15 4 35 20 1 20 11 35 15 29 9 1 35 0 51 7 12 46 44 18 124 31 27 23 48 131 4 28 29 126 72 167 67 6 47 91 2 86 16 30 79 28 96 21 64 13 18 73 10 47 66 37 85 25 62 9 30 33 20 46 70 16 73 19 21 16 15 46 24 10 42 26 56 42 39 33 8 11 35 58 24 2 66 111 47 12 9 80 46 145 20 19 10 24 12 45 10 5 20 0 18 20 0 16 2 18 9 8 28 45 58 9 28 14 5 42 12 0 14 5 22 10 2 22 12 21 4 30 9 5 23 14 6 21 17 28 6 3 31 16 37 22 0 30 0 54 46 29 21 10 23 101 10 5 3 14 4 3 20 23 29 27 11 5 10 1 22 8 24 13 41 31 0 29 36 33 2 2 24 3 12 27 8 21 1 20 6 23 11 19 16 15 16 0 18 8 39 4 16 17 24 26 9 6 21 3 14 13 8 22 5 36 8 0 17 0 16 1 3 23 6 16 15 4 17 3 14 14 21 13 8 15 26 7 10 6 30 15 3 28 3 38 10 7 10 3 19 8 2 9 2 15 14 10 27 2 11 10 6 14 122 0 136 56 23 7 37 18 11 18 15 32 3 0 14 14 46 4 11 27 9 4 13 0 13
Manes.05G045300.v6.1 205 25 257 99 129 127 98 116 47 22 275 263 193 28 141 176 134 30 70 15 98 72 130 117 53 96 146 117 31 92 135 103 118 64 86 218 151 116 64 116 122 174 90 37 44 198 190 132 143 50 371 179 197 158 50 189 152 165 73 46 132 191 153 3 78 208 103 67 83 55 231 276 181 3 2 194 138 264 50 70 258 125 128 60 31 161 282 210 142 185 129 143 156 69 1 91 245 111 226 112 53 142 127 138 4 59 181 232 174 80 72 134 174 70 2 20 145 113 69 18 78 148 107 70 129 42 86 76 13 64 59 134 193 169 27 54 137 143 137 64 90 527 199 298 120 100 318 259 223 8 67 332 167 219 80 147 150 224 177 68 48 403 140 183 70 64 126 117 4 104 62 222 119 197 111 98 213 121 175 0 146 308 280 267 167 109 276 203 235 194 94 222 153 191 292 130 57 326 151 277 100 70 231 237 96 96 54 221 202 297 69 80 187 238 244 237 100 261 16 237 81 69 217 206 185 74 10 120 10 312 125 113 206 48 130 50 53 115 87 115 64 57 224 193 190 98 55 131 183 155 92 32 182 162 176 114 3 104 110 105 44 47 212 180 163 94 92 200 126 148 139 79 141 171 162 125 90 3 49 178 215 84 55 260 86 340 99 81 205 138 130 80 47 150 148 227 18 82 81 61 90 73 23 120 111 79 56 58 137 134 103 96 101 144 112 163 67 43 105 121 96 40 56 135 122 118 34 60 127 90 101 65 1 144 129 113 84 56 72 109 110 15 57 107 65 128 49 78 218 132 103 106 55 230 76 189 34 103 136 76 86 79 45 370 220 171 77 70 183 126 234 63 65 67 74 314 331 138 104 211 58 468 289 84 193 348 151 89 91 247 100 2 120 5 222 3 187 184 77 78 139 94 34 24 95 120 59 59 28 202 91 183 45 91 128 141 168 66 80 95 253 230 35 74 192 103 57 189 81 106 199 176 128 133 133 131 157 83 67 167 170 76 99 41 105 178 85 51 21 249 162 162 46 76 181 99 116 179 75 163 139 92 133 41 280 91 168 84 119 250 185 117 272 70 60 81 75 20 91 48 219 212 149 51 52 67 0 183 49 79 108 149 151 70 57 149 244 165 59 19 102 161 196 69 89 204 127 141 76 62 146 151 132 86 51 108 251 101 54 59 131 112 149 52 53 127 140 161 47 45 65 78 107 48 38 257 139 115 66 50 103 163 122 88 106 133 144 143 52 41 68 172 275 106 55 251 445 335 39 72 161 180 614 81 52 234 242 147 144 67 101 257 7 119 122 37 120 65 87 27 31 204 143 183 124 55 156 101 213 91 59 203 247 174 63 49 175 67 135 45 188 92 139 204 108 39 164 147 145 58 22 93 205 222 57 93 143 3 212 60 78 144 141 108 63 55 48 4 72 51 2 97 88 151 21 79 26 169 7 63 24 259 107 182 136 68 235 188 221 31 31 46 86 52 57 11 109 1 120 47 49 165 95 341 286 152 116 264 154 270 78 117 183 176 290 82 89 124 154 153 80 70 375 155 242 78 7 123 4 118 8 121 184 146 132 111 50 196 166 107 123 154 161 158 116 50 75 120 157 181 70 43 266 120 175 70 78 39 101 144 88 79 171 115 82 68 105 118 106 97 29 53 158 206 4 83 79 129 120 175 33 89 140 149 149 44 44 379 303 304 48 109 239 111 89 99 64 170
Manes.05G045400.v6.1 0 1 0 1 0 4 3 9 0 1 0 1 13 2 0 0 10 0 0 0 1 4 3 1 0 1 2 4 0 0 0 3 4 0 0 1 1 9 0 0 0 10 0 1 0 0 4 7 0 0 0 3 0 1 0 0 2 1 1 0 1 5 17 0 0 0 0 5 3 0 1 4 8 0 0 2 0 24 0 0 0 4 4 1 0 0 0 2 1 0 0 7 4 0 0 1 0 6 0 0 0 0 1 2 0 0 0 3 7 0 0 1 3 8 0 0 2 5 8 0 0 1 3 2 0 0 0 3 1 1 0 0 3 18 0 0 5 3 5 0 0 5 4 0 0 1 0 2 0 0 0 1 7 1 2 0 2 7 10 0 0 0 3 0 0 0 1 3 0 0 0 2 4 0 0 0 2 4 10 0 0 0 11 17 3 0 1 3 0 0 0 1 1 6 4 0 0 2 6 5 1 0 0 13 0 1 0 0 4 0 0 1 1 6 1 0 0 1 7 25 1 0 5 6 15 0 0 2 1 7 0 0 9 11 16 4 0 1 2 20 0 0 2 7 25 0 1 0 1 12 0 0 0 2 51 2 0 0 3 21 0 0 1 6 19 2 0 0 5 9 1 0 2 7 16 2 0 0 5 5 43 3 3 1 1 16 0 0 6 4 12 4 0 9 9 27 0 0 2 3 22 2 0 3 14 19 0 0 0 12 17 4 0 6 6 14 0 2 8 0 1 2 0 1 14 25 0 0 0 0 5 0 0 3 3 7 0 6 1 5 4 0 0 2 6 10 4 1 4 13 3 5 1 4 4 19 0 0 1 4 12 3 0 1 7 18 2 0 2 9 4 0 0 0 2 17 27 0 0 0 10 23 21 0 0 7 11 1 0 0 2 0 4 0 12 0 7 4 0 0 7 9 2 0 3 11 10 0 0 1 2 1 0 0 1 5 17 0 0 0 4 26 1 1 1 5 10 0 0 1 16 22 1 2 4 3 6 0 2 0 12 6 1 4 2 18 1 1 0 7 9 0 12 4 1 16 21 1 0 1 2 5 0 0 11 6 8 0 0 18 0 9 18 0 0 0 2 1 0 0 0 12 2 1 0 1 0 10 0 1 1 1 1 1 0 1 0 0 1 0 1 4 6 0 0 0 5 10 0 0 0 4 0 0 0 0 7 5 0 0 1 7 14 0 0 5 8 6 0 0 0 12 9 0 0 0 11 0 1 0 0 4 1 0 3 0 6 5 0 0 0 4 1 3 0 0 4 10 0 1 0 1 8 0 0 7 0 1 12 2 0 0 0 3 8 0 1 7 2 5 0 1 9 5 0 1 0 1 13 0 0 0 2 6 0 0 0 0 7 0 1 1 10 23 0 0 1 8 5 2 0 0 6 9 0 0 0 0 7 1 0 0 5 2 1 0 0 0 2 0 0 0 4 10 2 0 0 9 0 1 0 0 6 13 0 0 0 8 4 0 0 0 8 4 0 0 2 0 10 7 0 2 0 3 27 0 0 0 4 16 0 0 0 4 1 4 0 1 5 13 2 1 2 8 3 0 0 2 0 5 0 0 0 2 2 1 0 0 1 1 0 0 6 5 16 0 0 0 12 0 1 0 1 4 6 0 0 0 1 12 2 0 1 8 0 1 0 0 1 14 2 0 2 6 0 2 0 0 4 3 1 0 0 16 7 5 0 0 14 9 1 1 1 2 3 2 0 2
Manes.05G045500.v6.1 112 4 147 49 6 163 180 30 27 7 195 115 87 21 31 89 187 11 26 7 79 105 65 79 19 93 156 23 24 6 77 100 82 27 3 117 109 28 12 26 149 313 148 4 4 48 91 42 6 7 101 153 53 17 3 96 79 45 22 17 30 75 19 1 7 25 76 90 35 6 71 178 11 2 2 94 136 76 21 26 126 52 28 17 0 17 29 25 61 43 32 130 51 18 0 12 63 92 30 13 9 75 73 24 4 17 112 116 68 10 13 46 84 6 0 9 36 87 41 7 22 120 43 15 29 3 45 43 2 13 1 57 133 42 1 10 95 90 37 13 3 243 110 109 2 2 61 67 55 0 4 114 71 71 17 8 71 147 57 10 15 84 75 47 12 11 77 167 0 9 9 92 39 46 8 22 121 63 43 1 7 118 316 28 27 8 59 79 95 24 5 58 128 200 268 23 14 237 137 63 24 13 237 312 77 33 21 218 186 169 22 11 312 179 82 35 7 151 0 75 31 17 145 162 42 26 6 155 0 103 43 14 155 61 92 33 17 72 45 29 43 11 91 102 25 15 5 38 51 56 9 6 89 104 60 79 5 57 114 16 17 1 68 83 21 43 3 95 82 59 20 8 125 154 42 35 3 1 32 91 52 23 30 189 75 59 9 7 243 90 45 17 13 304 64 100 0 25 164 107 51 22 8 204 97 57 32 20 60 113 43 37 15 329 63 40 23 13 235 102 52 7 5 166 98 48 16 15 105 44 19 50 2 102 99 46 15 21 33 66 20 1 12 110 169 79 31 22 149 91 39 42 30 97 109 79 3 23 73 53 40 24 8 95 121 42 15 8 154 102 55 23 10 16 76 493 200 52 20 233 43 80 258 22 330 257 21 56 29 45 67 1 62 0 360 13 56 47 15 143 243 83 9 8 161 120 69 19 15 164 77 120 20 18 88 123 63 16 4 83 145 85 13 21 96 41 19 19 10 168 160 220 22 12 242 91 64 36 15 176 133 140 8 8 154 203 20 33 11 196 120 94 1 16 79 188 71 48 14 298 57 38 37 11 252 83 57 30 7 17 71 90 62 30 16 82 188 0 56 31 153 131 49 19 7 75 2 40 10 15 106 104 147 7 11 136 330 101 20 4 148 183 61 20 18 238 294 54 59 7 151 142 81 13 11 100 217 60 23 14 167 174 143 20 13 150 297 145 22 11 157 169 89 29 19 85 77 47 44 14 49 92 137 30 27 72 179 68 12 7 14 88 135 21 2 121 147 57 12 15 99 145 298 41 19 61 86 91 63 12 9 56 4 60 13 0 62 5 9 5 0 57 88 12 18 12 37 33 66 9 6 63 89 80 10 3 38 40 26 22 133 26 94 78 13 2 86 143 98 9 5 90 210 53 11 8 134 4 52 13 22 68 78 55 14 6 6 3 9 23 1 37 34 28 13 6 25 99 2 19 11 39 41 27 28 5 56 191 75 9 0 30 92 26 31 7 81 0 25 16 4 103 99 243 200 81 7 237 26 84 29 7 49 77 328 64 28 61 213 56 10 28 114 266 193 15 1 277 1 46 1 33 100 126 72 46 17 196 119 16 35 12 54 61 20 7 13 73 107 174 21 2 133 85 85 30 14 18 150 75 15 12 40 198 11 28 7 101 121 59 1 29 58 126 2 25 11 11 56 43 12 6 144 124 67 7 1 120 109 72 1 23 71 100 14 15 6 92
Manes.05G045600.v6.1 0 3 4 6 10 0 14 6 6 8 2 2 4 0 11 3 11 0 0 0 2 0 6 11 10 1 11 3 3 3 3 5 2 1 2 2 0 0 1 4 7 22 2 3 14 2 12 2 4 7 1 22 2 6 2 0 14 3 5 3 1 6 5 0 4 1 11 1 12 9 1 7 1 0 0 4 2 6 2 4 0 3 2 4 0 4 6 5 15 4 0 15 4 6 0 2 0 26 14 10 4 3 16 8 0 4 7 7 10 4 2 5 5 0 0 0 7 27 1 0 8 1 19 1 12 6 7 4 2 5 13 0 12 8 0 3 2 21 2 3 0 8 8 10 6 3 0 4 9 0 9 0 11 9 0 1 7 3 11 7 7 1 6 13 0 11 1 23 0 7 9 7 9 13 11 4 4 14 16 0 17 5 6 2 5 4 3 4 0 4 2 8 2 24 1 13 16 2 17 12 2 8 3 5 1 2 3 1 1 7 1 6 0 9 6 13 5 4 0 11 2 18 0 8 5 4 7 0 0 7 4 0 0 4 6 18 28 3 3 5 0 4 8 20 4 2 1 2 14 6 1 6 4 27 13 1 0 0 13 12 4 7 1 21 8 0 19 4 32 8 3 5 3 32 3 6 13 0 0 15 11 8 1 15 3 15 0 6 12 16 5 32 27 7 10 23 0 33 4 35 28 43 31 2 9 3 5 6 2 1 8 6 15 11 12 11 5 11 0 6 3 5 7 3 12 4 6 13 8 11 10 0 0 2 23 9 0 1 1 12 0 3 9 0 14 3 6 38 2 13 1 6 2 0 7 6 4 3 0 28 8 6 3 1 8 8 0 7 1 9 9 2 5 5 2 4 15 18 20 9 12 13 16 3 0 8 2 3 16 5 16 0 2 0 11 0 15 6 6 1 1 7 2 7 0 7 2 19 21 2 5 5 2 9 4 13 3 8 12 3 4 7 0 6 17 3 8 4 4 0 8 10 7 20 6 16 21 5 5 7 14 8 3 6 2 23 2 0 0 5 19 8 1 8 2 3 5 10 12 7 15 7 12 10 3 7 10 11 6 6 0 25 12 16 9 5 31 1 33 9 0 38 1 5 4 1 0 15 7 9 4 16 3 16 4 2 2 5 0 14 2 1 6 0 8 4 1 4 1 1 4 3 4 2 6 2 13 10 3 7 5 8 5 8 13 0 8 7 13 3 1 5 7 20 53 4 7 0 11 2 6 13 8 15 15 4 4 2 5 5 0 8 2 9 0 2 0 2 0 1 2 10 23 18 21 9 1 8 8 1 4 1 1 5 5 1 3 2 4 3 2 3 4 3 1 7 2 0 1 1 0 2 3 8 1 7 2 5 2 1 4 0 9 10 1 3 6 3 2 6 3 0 0 1 1 1 2 0 3 2 2 6 8 9 3 1 0 0 4 4 1 0 8 6 6 2 0 2 0 8 11 1 5 12 5 2 1 17 3 0 0 2 44 6 35 18 0 0 0 25 2 7 3 5 7 8 2 11 3 5 3 17 0 5 12 4 22 2 11 8 21 27 0 7 5 6 0 1 1 4 0 5 0 19 8 3 9 6 15 2 4 0 0 6 6 4 0 4 6 2 3 13 0 8 5 3 4 4 24 5 13 18 2 12 2 0 2 9 15 3 5 17 4 22 0 6 6 10 9 6 8 6 4 25 9 4 15 5 12 4 1 8 4 19 7 0 7 16
Manes.05G045700.v6.1 2 0 0 0 0 0 0 0 0 0 0 0 0 0 0 0 0 0 0 0 0 0 2 2 0 0 0 0 0 0 0 0 2 0 0 1 7 0 0 0 1 0 2 1 0 1 0 0 0 0 0 4 0 1 0 0 4 2 0 0 0 0 0 0 0 0 1 0 0 0 0 9 0 0 0 1 1 1 1 0 0 0 0 0 0 0 4 0 0 0 0 1 0 0 0 0 0 0 0 0 0 1 0 0 0 0 1 1 0 0 0 0 1 0 0 0 0 4 0 0 0 0 0 0 0 0 0 1 0 1 0 0 0 0 0 0 1 1 0 0 0 4 0 0 0 0 0 0 1 0 0 0 2 0 2 0 0 0 0 0 0 2 0 0 0 0 2 3 0 0 0 0 5 0 0 0 2 1 0 0 0 2 1 0 2 0 2 0 0 0 0 0 0 1 0 0 0 2 1 0 0 0 0 4 0 0 0 0 1 3 0 0 1 0 1 1 0 0 0 4 1 0 1 2 1 0 0 1 0 0 0 0 1 0 0 0 0 0 1 1 3 0 0 0 0 0 0 1 1 0 0 0 0 9 0 0 0 2 4 0 0 0 0 6 0 3 0 0 3 1 0 0 1 12 1 1 0 0 10 0 0 0 1 1 0 1 0 0 1 3 0 2 0 3 0 1 0 0 0 1 1 0 0 7 0 0 9 0 0 0 1 1 0 1 2 0 0 0 1 0 1 0 0 0 3 0 0 0 4 0 0 0 0 1 0 0 8 0 1 0 0 0 0 1 1 0 0 0 0 0 0 0 0 0 0 0 0 0 0 0 3 0 0 2 0 1 0 0 1 0 0 1 0 0 2 1 0 0 0 0 0 1 0 0 2 0 0 0 0 0 3 0 4 0 9 0 1 1 0 0 2 0 0 1 1 3 3 0 0 0 1 0 0 0 0 4 1 0 0 0 2 4 0 0 3 2 0 0 0 3 0 2 2 0 1 2 0 0 0 2 2 0 0 0 2 8 1 0 0 5 4 1 0 0 1 0 1 0 0 4 1 0 0 0 5 1 1 0 0 1 0 1 1 0 0 0 0 0 0 0 1 0 0 0 0 2 0 0 0 0 0 0 0 0 0 0 1 0 0 0 0 0 0 0 0 0 4 1 0 0 1 0 0 2 0 0 5 0 0 0 1 0 0 2 0 1 1 1 1 1 0 3 0 0 0 1 3 0 0 0 0 0 0 0 0 0 0 1 0 0 1 3 1 0 0 0 0 0 0 0 0 0 0 0 0 3 0 9 2 0 0 1 0 0 2 0 0 3 0 0 0 1 4 2 0 0 1 0 2 0 0 0 0 0 0 0 0 3 0 1 1 0 5 0 1 0 0 8 3 0 0 0 3 2 1 0 1 0 1 0 1 0 1 1 3 0 0 0 0 0 0 0 5 0 0 0 1 2 0 0 0 0 2 0 0 0 0 7 7 0 0 0 5 0 3 0 2 0 0 1 0 0 2 1 1 0 0 0 4 0 0 0 0 9 2 0 0 0 9 0 2 0 0 6 2 0 0 0 0 0 0 0 0 0 0 0 0 1 0 0 0 0 0 2 0 0 0 0 4 2 0 0 0 0 0 0 0 0 0 0 0 0 0 0 0 3 0 0 0 0 0 0 4 4 0 3 0 0 0 0 0 0 0 6 1 0 0 0 0 2 1 0 1 2 0 0 0 5
Manes.05G045800.v6.1 2 1 1 0 2 1 0 6 0 0 6 0 5 1 0 1 0 0 2 0 1 0 13 0 1 0 1 0 0 0 0 0 4 1 0 0 0 2 0 0 0 0 0 0 0 1 1 2 1 0 0 1 0 0 1 0 0 6 0 0 1 0 2 0 2 1 2 1 0 2 0 0 4 0 0 0 0 12 0 3 2 0 1 0 0 2 0 2 0 2 1 2 0 1 0 0 14 0 4 0 3 5 1 2 0 0 4 0 2 0 1 0 0 1 0 0 1 2 5 2 0 7 0 2 1 6 3 1 0 0 0 1 0 8 0 0 0 0 1 0 0 1 0 3 0 0 0 0 3 0 0 1 2 2 1 0 3 0 4 0 0 0 0 1 0 1 0 0 0 0 0 1 1 4 0 1 0 0 4 0 1 3 0 7 0 1 0 0 0 0 0 2 0 5 7 0 5 0 0 8 0 2 1 0 1 0 0 0 0 12 0 1 0 1 2 0 0 0 2 3 1 6 0 1 6 0 0 0 0 9 0 0 0 0 4 1 0 1 0 0 0 1 10 0 2 0 0 0 0 6 0 0 6 0 10 1 0 1 0 10 0 0 0 3 7 0 0 1 0 2 0 1 5 0 3 0 1 0 0 2 10 0 1 1 0 6 0 0 10 4 9 1 5 0 0 10 0 2 0 2 7 1 3 0 1 4 0 0 0 0 1 2 8 0 0 5 0 1 0 0 0 2 1 1 2 18 0 2 1 0 1 1 0 0 0 6 0 1 0 0 0 0 0 0 0 13 0 1 0 1 0 1 4 1 0 9 0 1 5 0 8 0 0 0 0 1 0 0 1 2 3 0 1 3 0 1 16 0 2 2 0 8 0 2 1 0 0 0 1 1 2 0 0 0 0 0 19 0 0 0 1 1 0 0 0 0 0 0 0 2 0 4 0 0 0 2 11 2 0 1 0 11 0 4 3 0 0 0 0 0 0 1 1 0 1 4 2 0 2 0 1 0 0 2 0 0 0 0 0 0 2 2 4 5 3 0 12 0 0 2 1 0 0 1 0 0 5 0 0 12 0 3 9 0 0 0 6 0 0 4 0 1 0 0 1 0 0 2 0 0 6 2 1 0 1 2 0 1 1 0 0 0 4 0 0 3 0 6 0 3 5 1 2 0 0 0 0 6 0 0 10 2 10 0 0 0 0 2 0 1 5 1 2 1 0 0 0 4 2 0 2 0 2 1 2 2 2 3 0 0 0 0 13 3 1 2 0 4 0 4 2 1 13 0 1 2 2 0 0 0 0 1 0 6 0 0 5 1 1 0 1 1 0 0 0 0 1 0 8 2 0 0 1 2 0 0 2 0 4 0 1 0 0 6 0 0 0 0 5 0 0 3 0 3 0 0 1 0 0 0 0 10 1 0 0 5 0 0 1 0 0 4 1 0 1 0 0 0 1 0 0 0 0 0 0 0 2 2 0 0 0 0 2 8 2 0 2 0 0 7 2 0 5 0 12 0 0 5 0 12 0 6 2 1 4 0 0 12 0 5 0 0 0 0 2 0 0 3 0 2 0 0 2 0 5 0 3 0 0 2 0 0 0 0 7 0 1 0 0 1 1 0 3 0 9 0 0 1 8 8 1 5 0 0 0 4 0 3 0 0 1 1 2 1 0 1 1 3 0 2 0 2 3 1 17 0 7 0 0 8 0 2 0 0 2 0 0 2
Manes.05G045900.v6.1 0 0 0 0 0 0 0 0 0 0 0 0 0 0 0 0 0 0 0 0 0 0 0 0 0 0 0 0 0 0 0 0 0 0 0 0 0 0 0 0 0 0 0 0 0 0 0 0 0 0 0 0 0 0 0 0 0 0 0 0 0 1 0 0 0 0 0 0 0 0 0 0 0 0 0 0 0 0 0 0 0 0 0 0 0 0 0 0 0 0 0 0 0 0 0 0 0 0 0 0 0 0 0 0 0 0 0 0 0 0 0 0 0 0 0 0 0 0 1 0 0 0 0 0 0 0 0 0 0 0 0 0 0 0 0 0 0 0 0 0 0 0 0 0 0 0 0 0 0 0 0 0 0 0 0 0 0 0 0 0 0 0 0 0 0 0 0 0 0 0 0 0 0 0 0 0 0 0 0 0 0 0 0 0 0 0 0 0 0 0 0 0 0 0 0 0 0 0 0 0 0 0 0 0 0 0 0 0 0 0 0 0 0 0 0 0 0 0 0 0 0 0 0 0 0 0 0 0 0 0 0 0 0 0 0 0 0 0 0 1 0 0 0 0 0 0 0 0 0 0 0 0 0 0 0 0 0 0 0 0 0 0 0 0 0 0 0 0 0 0 0 0 0 0 0 0 0 0 0 0 0 0 0 0 0 0 0 0 0 0 0 0 0 0 0 0 0 0 0 0 0 0 0 0 0 0 0 0 0 0 0 0 0 0 0 0 0 0 0 0 0 0 0 0 0 0 0 0 0 0 0 0 0 0 0 0 0 0 0 0 0 0 0 0 0 0 0 0 0 1 0 0 0 0 0 0 0 0 0 0 0 0 0 0 0 0 0 0 0 0 0 0 0 0 0 0 0 0 0 0 0 0 0 0 0 0 0 0 0 0 0 0 0 0 0 0 0 0 0 0 0 0 0 0 0 0 0 0 0 0 0 0 0 0 0 0 0 0 0 0 0 0 0 0 0 0 0 0 0 0 0 0 0 0 0 0 0 0 0 0 0 0 0 0 0 0 0 0 0 0 0 0 0 0 0 0 0 0 0 0 0 0 0 0 0 0 0 0 0 0 0 0 0 0 0 0 0 0 0 0 0 0 0 0 0 0 0 0 0 0 0 0 0 0 0 0 0 0 0 0 0 0 0 0 0 0 0 0 0 0 0 0 0 0 0 0 0 0 0 0 0 0 0 0 0 0 0 0 0 0 0 0 0 0 0 0 0 0 0 0 0 0 0 0 0 0 0 0 0 0 0 0 0 0 0 0 0 0 0 0 0 0 0 0 0 0 0 0 0 0 0 0 0 0 0 0 0 0 0 0 0 0 1 0 0 0 0 0 0 0 0 0 0 0 0 0 0 0 0 0 0 0 0 0 0 0 0 0 0 0 0 0 0 0 0 0 0 0 0 0 0 0 0 0 0 0 0 0 0 0 0 0 0 0 0 0 0 0 0 0 0 0 0 0 0 0 0 0 0 0 0 0 0 0 0 0 0 0 0 0 0 0 0 0 0 0 0 0 0 0 0 0 0 0 0 0 0 0 0 0 0 0 0 0 0 0 0 0 0 0 0 0 0 0 0 0 0 0 0 0 0 0 0 0 0 0 0 0 0 0 0 0 0 0 0 0 0 0 0 0 0 0 0 0 0 0 0 0 0 0 1 0 0 0 0 0 0 0 0 0 0 0 0 0 0 0 0 0 0 0 0 0 0 0 0 0 0 0
Manes.05G046000.v6.1 0 0 0 0 0 0 0 0 0 1 0 0 0 0 0 0 0 0 2 0 0 0 0 0 0 0 0 0 0 0 0 0 1 0 0 0 0 0 0 1 0 0 0 0 0 0 0 0 1 0 0 0 0 1 3 0 0 0 0 1 0 0 0 0 0 0 0 0 0 0 0 0 1 0 0 0 0 1 1 0 0 0 0 0 0 0 0 1 0 0 0 0 3 0 0 0 0 0 0 1 0 0 0 0 0 1 0 0 0 0 0 0 0 0 0 0 0 0 0 1 0 0 1 0 0 0 0 0 0 0 0 0 0 0 0 1 0 0 0 0 0 0 0 0 0 1 0 0 0 0 1 0 0 0 0 4 0 0 0 0 2 0 0 0 0 0 0 0 0 0 3 1 0 0 0 6 0 0 0 0 1 0 0 7 5 1 0 0 0 1 1 1 0 0 0 1 5 0 0 0 0 0 0 1 0 0 0 0 0 0 0 3 0 0 0 0 0 0 0 0 0 0 0 0 0 0 0 0 0 0 0 0 0 0 0 3 0 0 0 0 0 0 0 0 0 0 0 0 0 1 0 0 0 0 0 0 0 0 0 0 0 0 0 0 0 0 0 0 0 2 0 0 0 0 0 0 0 0 0 0 1 0 0 0 0 0 0 0 0 0 0 1 4 0 0 1 0 1 0 0 0 1 0 0 0 1 0 0 0 0 1 0 1 0 0 0 0 3 0 0 0 0 0 0 0 1 1 0 0 0 0 6 0 0 0 0 0 0 0 0 0 0 0 0 0 0 1 0 0 0 0 0 0 0 0 1 4 0 0 0 1 1 0 0 0 0 0 0 0 0 0 0 0 0 0 0 0 0 1 0 2 6 0 0 0 0 0 0 0 0 0 0 0 0 0 0 0 0 1 0 0 0 4 0 0 0 0 1 4 1 0 0 0 1 0 0 3 0 0 0 0 0 6 0 0 0 0 0 0 0 0 0 1 0 0 0 0 0 10 0 0 0 0 0 0 0 0 0 0 0 0 0 0 0 0 0 0 0 0 0 0 0 1 0 0 0 0 0 1 0 0 0 0 3 6 0 0 0 1 0 0 0 0 0 0 1 0 0 0 0 0 0 0 0 1 0 0 0 0 1 0 0 0 0 0 0 0 0 0 0 0 0 0 1 1 0 0 0 0 1 0 0 1 2 0 0 0 0 0 0 0 0 0 0 0 0 0 0 0 2 0 0 0 0 0 0 0 0 0 0 0 0 0 0 1 0 0 2 2 1 0 0 0 1 2 0 0 0 0 0 0 0 0 2 2 0 1 0 2 0 4 0 0 2 0 0 0 0 0 0 1 0 0 1 0 1 0 0 0 1 0 0 0 1 0 0 0 0 0 3 1 0 0 5 0 1 0 0 0 0 0 0 0 0 0 3 0 0 0 0 0 0 0 0 0 0 0 0 0 0 0 0 0 0 0 0 0 0 0 0 0 0 0 0 0 0 0 0 0 3 0 0 0 0 7 3 0 0 0 1 0 0 0 0 0 0 0 0 0 0 2 0 0 0 0 0 0 1 0 0 0 5 0 0 0 1 0 0 0 0 0 0 0 0 0 0 0 0 0 0 0 0 0 0 0 0 0 0 0 2 0 0 0 0 0 0 0 0 0 0 12 1 0 0 0 0 0 0 0 0 0 0 0 0 0 0 0 0 0 0 1 2 0 0 0 0 9 0
Manes.05G046100.v6.1 46 36 101 36 66 43 47 141 29 27 45 96 93 24 56 31 34 12 36 18 27 28 93 88 39 25 54 17 26 34 33 23 49 20 54 35 58 48 45 32 33 92 58 26 38 22 81 39 93 24 31 71 47 111 35 22 87 80 26 38 92 78 89 3 114 86 95 28 81 43 27 63 197 4 1 16 53 81 46 73 68 78 52 47 33 47 183 115 106 137 38 79 65 66 3 83 53 55 57 27 16 22 73 105 2 28 20 76 52 39 35 39 45 77 0 21 47 80 68 21 72 15 59 58 53 17 22 16 8 33 9 24 111 68 18 23 22 45 29 38 26 29 48 53 64 66 46 38 61 0 41 26 73 56 63 73 23 53 55 25 14 52 36 79 43 24 16 26 2 60 35 24 107 54 21 69 65 68 110 0 198 54 106 189 127 67 48 130 151 69 115 88 33 132 150 87 31 34 51 117 61 50 42 75 38 81 38 22 108 99 47 53 33 79 56 105 54 18 13 72 64 52 45 55 57 40 0 29 5 153 103 20 32 18 58 61 77 14 29 31 24 12 22 47 32 22 28 11 28 43 17 5 5 57 71 22 0 15 37 30 24 18 7 58 51 38 32 26 47 53 67 42 16 53 41 35 39 0 8 61 34 66 33 50 34 48 32 32 45 57 60 107 26 51 41 35 38 32 31 72 61 45 32 20 16 31 41 18 22 39 37 54 29 18 47 97 45 14 23 16 27 37 19 35 85 78 19 38 12 23 18 5 1 26 37 28 29 17 12 33 9 1 24 15 39 49 57 46 19 50 34 36 19 16 63 42 31 39 37 38 35 47 22 42 59 44 76 54 43 83 95 58 41 37 16 55 116 73 37 37 44 96 79 14 41 46 25 71 55 24 53 0 64 5 58 0 79 132 25 19 70 31 35 34 18 54 17 55 22 30 40 81 56 49 17 62 56 22 28 27 48 120 22 40 47 19 25 28 13 25 18 34 62 31 14 28 40 60 17 38 45 36 61 12 4 64 38 38 0 55 32 34 54 42 9 54 25 91 49 41 73 34 70 33 50 26 20 44 33 85 26 39 80 28 23 42 81 49 68 47 13 66 64 74 48 10 0 50 36 30 26 55 146 34 43 17 52 44 40 7 20 47 36 22 36 43 91 66 81 26 31 48 79 58 38 24 116 56 18 5 32 59 87 41 25 17 45 69 16 8 12 61 56 41 24 13 60 37 32 22 21 58 59 41 31 24 79 40 23 41 8 32 125 65 39 48 111 196 50 43 20 54 313 74 37 156 13 47 66 46 28 31 1 61 85 17 33 35 138 14 33 16 74 155 60 30 20 83 58 41 21 25 88 37 42 20 27 20 60 39 25 8 53 48 54 16 18 76 61 43 15 36 43 152 19 20 25 2 73 29 28 31 70 35 29 21 60 0 55 31 5 11 47 44 27 62 0 47 2 30 32 15 42 91 78 86 59 105 37 25 36 17 100 46 52 28 20 0 53 41 33 51 16 62 69 55 59 32 61 120 41 44 35 127 86 43 51 13 51 99 74 20 32 59 60 41 6 16 0 22 2 50 25 14 33 61 30 21 59 59 44 49 50 46 38 8 21 17 29 53 39 20 15 25 40 33 52 44 61 35 39 117 10 23 49 62 51 14 42 14 32 43 27 115 0 36 42 13 43 35 47 71 10 55 105 54 82 13 79 122 35 26 42 50 142 91 30 79
Manes.05G046200.v6.1 9 4 30 29 50 17 85 48 34 97 11 27 26 20 123 20 49 7 17 10 19 25 31 18 94 4 63 34 35 106 6 69 27 31 44 12 35 13 14 40 6 47 9 32 48 19 73 47 47 40 10 112 9 30 54 26 80 29 29 72 17 81 52 1 24 13 28 26 46 96 11 158 11 4 2 19 115 17 25 38 5 65 14 118 23 4 24 20 91 72 8 88 26 265 1 8 44 310 57 175 365 32 68 67 2 95 68 127 54 215 74 35 160 15 4 55 36 104 50 48 48 8 117 7 164 102 25 184 4 562 658 31 156 86 3 332 56 196 70 100 47 68 120 69 77 203 32 83 75 2 95 32 323 68 70 52 38 142 64 454 130 53 102 38 95 218 18 174 1 96 539 177 90 91 303 163 38 232 43 0 106 60 101 92 59 62 27 105 5 26 25 43 23 80 68 38 143 15 96 82 87 102 30 73 15 45 224 19 35 56 48 53 21 51 56 29 23 39 29 73 17 216 26 117 155 47 5 21 4 116 64 39 55 89 70 83 187 46 111 78 43 192 49 152 91 94 132 34 146 57 150 142 23 193 85 51 1 46 117 69 39 93 47 157 49 76 262 56 112 110 256 151 37 142 67 242 249 0 20 96 78 63 286 154 163 80 93 200 183 83 35 210 256 92 105 88 87 476 66 155 181 499 137 69 50 82 33 219 25 106 100 122 486 118 32 80 31 108 80 146 68 42 140 65 165 135 256 639 88 416 71 191 2 74 230 69 411 198 19 199 53 9 127 37 93 28 59 50 42 343 13 219 308 68 149 101 18 51 67 128 92 146 111 29 77 53 41 115 41 79 89 33 46 196 17 38 37 77 185 32 48 99 115 219 67 172 56 48 159 31 108 2 94 10 177 4 32 117 135 19 44 79 13 76 69 67 24 31 77 40 43 37 36 85 39 125 87 90 99 29 183 145 73 189 153 220 73 78 175 76 185 182 48 271 55 110 68 48 255 195 60 102 66 229 86 141 14 36 10 188 185 68 115 156 75 107 79 24 132 89 126 56 81 182 186 61 71 49 216 97 47 306 91 95 84 33 143 2 49 132 23 76 18 35 89 40 1 84 278 760 18 62 32 127 87 21 53 23 59 57 25 24 113 31 101 21 10 48 98 186 23 26 18 118 99 34 75 98 81 197 33 82 77 37 106 58 71 52 98 104 3 74 46 55 152 24 88 12 54 42 17 59 40 34 80 7 74 24 27 83 7 99 52 74 65 12 157 72 38 122 10 38 87 49 57 188 15 57 33 69 43 33 3 43 114 109 28 18 19 191 49 30 87 39 80 90 10 77 75 67 34 17 44 86 45 32 64 46 53 34 54 8 81 128 9 12 30 61 43 44 60 15 42 21 29 64 13 0 44 60 173 24 155 107 75 78 8 3 22 101 0 16 102 71 41 34 3 32 2 61 332 26 75 33 37 38 20 35 39 21 19 56 81 69 154 113 80 4 17 393 77 28 6 63 75 73 78 139 38 70 66 157 11 42 24 66 114 27 125 111 25 95 57 71 64 226 0 65 2 50 3 127 39 102 67 37 113 32 105 19 27 146 147 172 78 128 248 32 94 64 25 35 67 99 101 53 39 19 135 62 63 101 14 93 20 61 770 45 89 143 80 113 112 157 0 109 176 44 270 50 232 229 23 53 106 44 55 70 99 41 43 146 72 272 16 129 208 59
Manes.05G046300.v6.1 0 0 0 0 0 0 0 0 0 0 0 0 0 0 0 0 0 0 0 0 0 0 0 0 0 0 0 0 0 0 0 0 0 0 0 0 0 0 0 2 0 0 0 0 0 0 0 0 0 0 0 0 0 0 0 0 0 0 4 0 0 0 0 0 0 0 0 0 0 0 0 0 0 0 0 0 0 0 0 0 0 0 0 0 0 0 0 0 0 0 0 0 0 0 0 0 0 0 0 0 0 0 0 0 0 0 0 0 0 0 0 0 0 0 0 0 0 0 0 0 0 0 0 0 0 0 0 0 0 0 0 0 0 0 0 0 0 0 0 0 6 0 0 0 0 0 0 0 0 0 0 0 0 0 0 1 0 0 0 1 0 0 1 0 0 0 0 1 0 0 0 0 0 0 0 0 0 0 0 0 0 0 0 0 0 0 0 0 0 0 0 0 1 0 0 0 0 0 0 0 1 0 0 0 0 2 0 0 0 0 0 1 0 2 0 1 0 0 0 0 3 0 0 0 0 0 0 0 0 0 0 2 0 0 0 0 0 0 0 0 1 3 0 0 0 1 1 0 1 0 5 2 0 1 0 14 0 0 0 0 2 3 0 1 0 0 1 0 0 0 0 0 0 0 0 0 2 0 0 0 0 0 0 0 5 1 0 0 0 2 0 0 0 0 0 0 0 1 0 0 0 0 0 0 0 0 1 0 0 0 0 0 1 0 0 0 0 0 0 0 0 0 5 0 0 0 0 1 0 0 0 0 0 0 0 0 0 0 0 0 0 0 0 0 0 0 0 0 0 0 0 0 0 0 0 0 0 2 0 1 0 0 0 0 0 0 0 0 0 0 0 0 0 0 0 0 0 0 1 0 0 0 0 0 0 0 0 0 0 0 0 0 4 0 0 0 0 0 0 0 0 0 0 0 0 0 0 0 5 0 0 0 0 0 0 0 0 10 0 0 0 0 0 0 0 0 0 0 0 0 0 0 0 0 0 0 0 0 0 0 0 0 0 0 0 0 0 0 0 0 0 0 0 0 0 0 0 0 0 0 0 0 0 1 0 0 0 0 0 0 0 0 0 0 0 0 0 0 0 0 0 0 0 0 0 0 0 0 0 0 0 1 0 5 2 0 0 0 3 0 0 0 0 5 14 0 0 0 1 0 0 0 0 2 8 0 0 2 0 0 0 0 0 0 0 0 0 0 0 0 0 0 0 0 0 0 0 0 0 0 0 0 0 0 2 0 0 0 0 0 0 0 0 0 0 1 0 0 1 0 0 0 0 2 0 0 0 0 0 0 0 0 0 0 0 0 0 0 0 0 0 0 0 0 0 0 0 0 0 0 0 0 0 0 0 0 0 0 0 0 0 0 0 0 0 0 0 0 0 0 0 0 0 0 0 2 0 0 0 1 0 0 0 0 1 1 0 0 0 0 0 0 0 0 0 0 0 0 0 0 0 0 0 0 0 0 0 0 0 0 0 0 0 0 0 0 0 0 0 0 0 0 0 0 0 0 0 0 0 0 0 0 0 0 0 0 0 0 0 0 0 0 0 0 0 0 0 0 0 0 3 1 0 0 0 0 0 0 0 0 0 2 0 0 0 0 0 0 0 0 0 0 0 0 0 0 0 0 0 0 0 0 0 0 0 0 1 0 0 0 0 0 0 2 0 0 0 0 0 0 0 0 0 0 0 0 0 0 0 0 0 0 0 0 0 0 0 0
Manes.05G046400.v6.1 0 0 0 4 1 1 1 1 3 0 0 1 1 2 0 0 0 0 1 0 0 1 0 3 0 1 2 3 0 0 0 0 1 0 0 0 0 2 0 1 0 2 0 0 0 0 1 2 0 0 0 1 0 0 0 0 0 0 0 0 0 0 0 0 0 0 0 2 1 0 0 0 0 0 0 0 0 2 0 0 0 0 4 0 0 1 0 0 0 1 0 0 0 0 0 1 0 0 0 1 0 0 0 1 0 0 0 0 3 0 0 0 0 0 0 0 0 0 1 0 0 0 0 0 0 0 0 0 0 0 0 0 2 0 1 0 0 0 3 0 0 0 0 0 0 0 0 0 1 0 0 0 0 0 0 0 0 0 0 2 0 0 0 0 1 0 0 0 0 0 0 1 1 1 0 0 1 0 2 0 0 0 6 0 0 0 0 0 1 1 0 0 0 0 0 0 2 0 0 0 0 0 0 2 0 0 0 0 0 0 0 2 4 0 1 0 0 0 0 0 0 0 0 0 0 0 0 0 0 1 0 0 0 0 3 0 0 0 0 0 0 0 1 0 1 0 0 1 0 1 0 0 0 0 2 0 0 0 0 0 0 0 0 0 3 0 0 0 0 2 0 0 0 0 1 0 0 0 0 0 2 0 0 0 0 0 0 0 0 0 0 0 0 0 0 1 0 0 0 0 0 5 0 0 0 0 0 0 0 3 0 0 0 0 0 0 0 0 1 0 0 0 0 0 0 1 0 0 0 0 1 0 0 0 0 1 0 0 0 1 3 0 0 0 0 0 0 0 0 0 0 0 0 2 0 0 0 0 0 0 0 0 0 1 0 0 0 0 1 0 1 0 0 1 0 0 2 0 0 0 0 1 0 1 0 2 4 0 0 0 0 0 0 0 0 0 0 0 0 0 0 0 0 0 0 4 0 1 0 0 0 2 0 0 0 0 1 0 0 1 0 1 0 0 1 0 0 0 0 0 0 0 0 0 0 0 0 0 0 0 1 0 0 0 0 0 0 0 0 0 0 0 0 0 0 0 3 0 0 0 0 0 0 0 0 0 0 5 0 0 0 0 1 1 0 0 0 0 0 0 0 0 1 0 0 0 0 2 0 1 1 0 0 0 0 0 1 0 0 0 0 0 1 0 2 0 1 0 2 0 0 0 0 2 0 0 2 0 0 0 0 0 0 3 0 0 0 1 0 0 0 0 0 0 0 0 0 2 0 0 1 0 0 0 0 0 0 0 0 0 0 0 1 0 0 0 0 2 0 0 0 0 5 0 1 0 0 0 0 0 0 0 0 0 0 0 0 0 1 0 0 0 0 1 0 0 0 0 0 0 0 0 0 2 0 0 0 0 3 1 0 0 2 1 0 0 0 0 0 0 0 2 0 0 0 0 1 0 0 2 0 0 0 0 0 0 0 0 1 1 0 0 0 0 0 0 0 3 0 4 0 0 2 0 0 0 0 0 4 0 0 0 1 0 0 0 1 0 1 0 0 0 0 0 3 0 0 1 0 4 0 0 0 0 0 0 0 0 0 2 0 0 0 1 2 0 0 0 0 6 0 0 0 0 1 0 0 0 0 0 1 0 0 0 0 0 0 0 0 2 0 0 0 0 0 0 0 0 0 1 0 0 0 0 0 13 0 0 0 0 0 0 0 0 0 0 0 0 0 0 0 0 0 0 1 0 0 0 0 1 0 0 1 0 0 0 1 3
Manes.05G046500.v6.1 96 98 1313 41 133 71 56 247 26 92 305 149 204 40 116 89 124 40 51 41 26 50 321 24 113 157 116 22 11 272 88 40 213 42 124 121 177 185 252 105 62 148 471 13 110 69 184 144 238 31 103 348 842 162 65 60 270 335 47 83 118 112 218 7 215 83 256 158 87 138 98 224 685 9 7 46 193 182 7 215 186 122 168 112 159 629 512 280 201 268 87 170 318 133 3 32 482 179 804 200 37 252 209 1108 4 32 421 242 190 112 116 145 103 333 2 60 69 176 176 46 289 153 227 118 326 94 78 55 46 67 98 6 247 256 7 65 33 139 99 53 2 75 124 959 215 431 23 197 627 4 37 72 134 620 58 225 237 129 267 68 42 52 104 995 97 63 31 117 2 116 42 97 194 655 208 231 17 176 329 1 356 198 165 556 96 153 64 136 749 81 164 784 20 165 1304 42 8 10 132 605 24 126 23 132 482 60 23 6 229 912 36 46 9 151 134 243 269 24 11 216 72 192 18 126 312 29 2 9 4 560 107 173 22 77 136 81 119 26 100 63 14 41 35 95 148 54 42 17 41 144 37 42 9 144 161 26 5 11 57 120 4 34 21 139 160 29 69 69 101 142 166 90 11 63 104 151 83 2 7 207 133 47 60 41 88 126 60 41 88 114 147 61 32 19 115 235 1 81 18 78 101 41 51 41 60 82 48 60 80 49 71 84 229 28 108 379 96 29 8 67 119 64 131 44 75 221 50 181 72 77 72 59 1 11 82 139 148 87 21 178 154 9 65 7 47 222 53 130 19 154 223 45 32 15 27 174 16 71 89 79 104 68 89 22 221 193 24 122 36 57 319 73 38 122 54 45 479 39 153 73 12 323 62 84 89 31 73 33 172 34 80 4 85 2 20 6 376 336 58 13 103 47 24 14 6 40 50 12 13 78 56 606 46 93 52 88 211 3 112 40 186 354 20 108 63 79 92 55 77 23 58 88 103 76 23 99 120 22 20 34 145 82 101 47 20 149 574 34 4 95 112 571 31 137 159 51 110 64 138 25 167 40 201 128 27 85 231 29 145 133 95 77 222 24 40 30 114 38 124 70 70 134 223 5 142 8 0 146 35 59 169 153 904 45 29 47 63 372 17 2 9 22 32 7 14 100 50 264 31 58 116 68 423 59 139 27 123 148 29 15 45 95 350 20 90 13 58 119 23 7 47 48 81 32 88 52 144 218 1 36 67 81 818 65 52 202 81 552 47 86 11 74 577 42 125 132 181 379 4 131 42 85 1496 19 29 212 137 135 179 36 173 209 7 345 87 52 232 145 429 7 42 64 142 428 128 167 107 161 426 60 53 114 166 128 41 24 91 64 438 24 54 29 105 130 168 105 50 125 318 17 20 58 95 465 45 110 109 1 149 29 81 241 187 4 35 79 61 6 61 71 8 54 68 255 28 432 8 55 9 112 67 141 73 398 105 262 332 153 156 13 87 36 126 241 59 56 16 6 182 89 366 80 100 178 211 124 285 46 193 745 68 219 173 583 908 67 112 160 154 239 88 90 126 100 884 100 9 15 5 35 2 64 56 108 311 60 74 32 181 862 88 187 63 98 136 11 75 18 84 655 74 13 81 60 214 87 186 31 106 176 224 317 32 35 88 93 122 129 98 50 100 124 74 106 5 62 169 82 47 168 43 372 44 115 285 146 162 69 152 488 16 69 86 150 212 111 69 173
Manes.05G046600.v6.1 68 17 244 178 248 106 136 113 78 65 105 144 164 56 292 82 130 27 78 36 55 162 301 152 124 62 106 87 72 134 56 211 239 157 119 73 99 115 83 411 149 290 161 55 96 176 225 147 40 56 157 262 180 153 55 106 97 212 108 84 53 191 129 6 42 133 101 155 134 128 152 466 45 7 26 90 367 144 113 79 68 105 136 125 47 91 79 116 218 201 85 126 247 94 2 51 392 225 582 428 345 329 169 380 0 309 389 293 251 82 272 230 361 82 4 19 79 163 230 112 203 208 215 48 134 83 124 167 26 205 176 91 145 249 20 142 106 223 238 89 228 480 258 757 24 44 121 312 407 2 93 241 80 272 74 204 348 379 306 218 212 381 324 573 204 396 82 291 4 80 99 145 75 539 31 119 94 189 295 2 128 335 195 251 214 158 232 205 105 222 52 364 189 258 1113 762 233 263 215 785 227 302 160 654 223 383 291 111 271 852 225 304 186 314 328 310 110 222 31 451 229 207 261 281 135 333 12 102 5 541 271 299 337 114 616 246 364 330 124 270 97 189 598 271 274 167 103 181 172 259 394 151 252 267 372 349 6 295 263 287 100 229 225 236 152 202 450 399 237 496 373 235 270 295 241 209 307 1 68 351 466 355 209 192 174 751 112 241 321 409 236 443 254 239 272 485 70 305 161 141 783 128 74 231 197 328 263 236 243 361 512 450 599 242 152 349 303 164 147 230 268 128 298 257 237 337 69 125 213 167 136 221 3 208 411 271 280 110 145 312 243 8 248 184 329 529 401 366 319 282 202 505 256 213 307 466 189 308 377 351 586 162 158 341 455 491 251 322 199 347 376 227 272 242 147 453 395 378 311 254 367 527 458 273 287 590 270 217 296 316 163 5 257 23 171 17 303 316 212 159 402 349 97 95 249 202 227 181 148 317 111 321 286 255 163 194 284 96 204 159 593 363 62 407 203 100 155 223 98 144 207 357 257 284 116 271 466 158 209 160 229 342 237 198 155 519 279 291 10 224 351 555 150 309 437 316 299 337 185 160 246 359 495 205 378 267 450 292 337 58 237 127 339 244 233 605 311 39 283 178 229 238 152 211 117 81 0 300 46 274 433 333 308 371 317 198 302 416 253 69 109 176 375 188 367 148 91 233 148 245 404 249 257 325 207 140 286 472 242 254 140 154 250 143 201 133 330 329 102 183 171 233 356 358 245 229 351 680 202 223 223 453 262 435 565 379 369 319 270 203 39 566 499 392 54 116 1513 231 127 262 206 363 1479 508 260 161 197 187 141 90 92 257 4 216 91 73 118 72 55 67 118 281 90 54 35 127 164 43 313 182 34 88 105 90 86 113 71 117 241 59 124 22 168 218 113 34 94 132 148 112 75 57 227 112 124 81 190 1 120 196 151 199 180 194 122 161 26 3 35 35 2 180 111 86 70 60 48 181 4 147 86 123 123 81 131 30 62 124 73 45 17 271 152 354 82 84 118 0 68 96 45 171 143 126 183 204 68 91 109 131 95 105 81 140 200 81 77 116 171 161 131 170 114 153 296 52 1 51 1 70 5 125 100 154 165 66 80 110 42 104 169 79 44 73 81 58 126 44 192 322 187 67 178 94 147 100 118 45 176 157 50 71 105 72 22 91 37 89 85 68 52 184 89 73 5 95 60 114 137 124 71 75 171 194 183 44 26 112 145 164 39 46 133 169 78 191 74 98
Manes.05G046700.v6.1 37 17 124 75 196 60 69 106 50 52 99 93 77 22 146 66 45 18 44 17 47 31 75 79 82 30 47 33 27 63 29 29 48 62 103 39 43 34 39 58 35 50 46 63 58 46 75 75 110 55 61 119 98 104 66 30 63 117 53 53 51 47 110 2 87 65 91 67 90 82 58 93 129 3 3 38 74 88 33 112 66 41 54 119 48 44 64 83 160 121 56 97 71 73 0 96 248 156 145 94 66 97 84 103 3 74 124 110 228 85 82 113 105 84 2 25 98 115 73 56 124 224 148 176 159 87 113 125 28 100 75 31 135 248 57 75 32 89 111 83 79 159 117 127 141 147 58 118 203 4 106 52 102 135 107 143 87 78 179 116 81 63 64 110 83 56 25 126 1 168 48 82 95 174 164 135 100 82 191 0 186 104 44 225 130 92 50 68 118 95 166 158 33 70 115 109 77 35 55 198 89 110 38 57 35 81 118 17 65 94 27 135 18 57 85 94 178 62 6 154 78 138 18 86 174 46 9 13 1 127 103 84 35 48 87 67 115 75 75 98 43 62 104 68 117 45 60 50 70 116 25 40 61 58 243 38 1 40 40 169 39 79 41 63 169 48 49 61 47 95 97 102 87 50 129 87 82 1 16 80 184 106 76 165 44 200 198 91 96 105 126 94 52 46 64 227 30 118 45 91 94 71 60 111 63 74 43 81 80 54 66 122 112 47 51 220 56 68 43 44 61 45 55 120 112 183 47 82 74 51 108 45 0 27 90 155 93 96 35 114 115 7 91 28 40 89 46 142 45 116 71 73 112 41 41 130 11 118 123 57 72 64 29 36 145 123 50 100 26 36 58 41 79 105 23 44 113 99 113 63 60 123 85 115 32 95 68 77 80 80 88 2 61 1 58 1 384 208 69 43 115 55 47 50 28 47 48 102 85 30 32 108 27 136 36 72 56 91 47 33 81 203 27 96 198 126 165 62 99 41 82 159 101 140 42 55 193 61 57 64 83 69 112 50 37 117 90 91 13 116 100 105 109 151 80 56 122 77 130 58 69 36 150 87 105 57 101 80 106 331 68 95 152 109 72 102 135 29 151 80 43 85 67 91 115 23 1 124 58 83 56 69 121 49 72 35 33 40 45 12 5 58 59 24 61 14 31 63 56 99 66 42 63 48 53 16 78 115 42 46 55 74 151 36 59 15 48 58 38 92 24 32 71 79 46 25 56 23 60 55 59 40 85 59 91 62 45 93 25 84 11 46 154 78 72 54 139 176 62 70 12 54 204 49 96 81 57 60 107 116 115 50 3 89 89 61 76 32 106 33 30 36 106 116 81 59 19 60 77 43 47 28 80 65 67 60 62 10 58 51 45 28 53 210 93 38 25 73 104 85 55 24 25 45 30 93 36 0 65 32 60 71 85 40 41 85 22 2 45 46 3 31 38 132 48 111 1 37 5 76 82 75 59 144 115 120 90 152 90 65 52 42 110 125 115 48 55 1 92 239 106 55 29 108 215 117 67 64 36 211 55 185 52 96 87 163 185 125 120 153 104 87 89 135 158 85 2 39 1 48 3 143 70 50 90 113 87 50 94 54 53 106 70 107 110 27 105 22 68 119 42 66 59 63 132 69 88 26 69 72 117 150 26 74 40 170 53 58 79 75 50 111 84 105 2 50 75 84 49 112 91 164 65 59 127 52 82 80 100 172 36 128 52 95 139 73 127 98
Manes.05G046800.v6.1 0 0 1 0 0 0 0 1 0 0 0 0 1 0 0 1 0 0 0 1 0 0 0 0 0 0 0 0 0 0 2 1 0 0 0 0 0 0 1 0 0 3 2 2 0 1 0 0 0 1 2 2 0 2 0 0 0 0 0 4 0 0 0 0 0 0 0 0 2 0 1 0 0 0 0 2 1 0 0 0 0 0 0 0 1 1 0 0 1 0 0 1 1 0 0 1 0 1 1 0 0 2 3 1 0 0 2 1 0 0 1 0 1 0 0 0 0 0 4 0 0 3 3 0 2 1 0 0 0 3 2 0 0 2 0 0 0 0 0 0 0 1 1 1 0 1 0 2 1 0 0 0 0 2 0 1 0 0 0 2 2 0 2 0 1 0 0 0 0 0 0 1 0 1 0 1 0 3 1 0 0 2 4 1 2 1 3 1 0 0 2 0 0 3 4 1 0 2 1 0 5 0 3 6 1 0 0 1 4 4 4 6 4 3 1 0 3 1 0 4 1 2 3 5 9 2 0 1 0 8 4 2 0 0 1 1 2 2 1 10 0 0 2 6 1 1 3 1 2 2 1 2 1 1 3 5 0 2 3 2 3 3 0 1 2 1 2 1 3 0 1 2 2 1 6 3 1 0 0 0 4 1 0 5 5 0 2 2 3 0 0 0 7 0 2 6 0 1 7 1 2 5 0 0 0 6 5 3 2 6 4 0 3 1 3 3 3 1 1 2 5 7 4 1 4 8 0 1 3 3 2 8 0 4 0 3 2 1 1 5 6 0 2 0 1 5 2 2 3 1 0 3 1 2 6 4 0 3 0 6 6 7 0 2 1 4 7 1 1 1 4 4 0 2 6 6 10 3 0 11 1 1 5 3 10 7 1 6 2 1 10 0 2 0 2 0 6 5 1 4 6 3 0 0 5 1 3 3 5 13 1 1 0 6 4 5 13 1 4 1 5 2 0 1 4 2 2 3 2 3 0 31 4 1 0 4 4 0 0 0 2 1 2 4 4 2 0 3 0 3 3 8 0 1 7 1 9 0 0 1 3 5 2 1 3 6 0 11 0 2 1 2 0 3 2 3 3 0 0 2 0 6 0 1 1 1 0 1 0 1 2 3 2 1 0 2 7 8 2 0 1 2 2 0 1 0 1 0 0 0 3 0 2 0 2 2 5 5 0 0 0 0 8 2 3 3 0 3 0 5 0 0 3 0 1 3 5 14 0 2 8 8 10 2 0 3 8 1 1 1 0 0 5 0 0 0 3 1 0 0 2 1 4 0 0 1 2 0 0 3 0 0 0 5 1 2 0 0 1 3 2 1 0 0 0 0 0 0 0 2 0 0 0 0 0 0 0 1 2 0 0 1 1 0 0 0 1 2 0 0 0 0 2 0 0 0 0 0 0 0 0 2 3 0 1 0 0 0 0 0 0 0 3 0 2 0 0 1 0 1 2 1 3 0 0 4 1 0 0 2 0 1 0 3 1 0 0 0 0 3 1 1 2 0 5 1 0 4 0 1 0 0 0 4 2 1 0 0 4 2 0 0 0 5 2 0 1 0 0 0 0 0 1 2 3 2 0 0 0 0 1 1 0 2 5 1 0 2 1 1 0 0 1 4 1 2 2 0 0 5 0 4 0 5 0 1 0 2 1 0 1 1 3 2 0 1 1 0 0 1 0 0 2 4 1 0 0 0 2 2 0 0 0 3 1 1 0 0
Manes.05G046900.v6.1 173 40 215 105 107 204 98 247 69 23 362 249 178 39 106 246 89 30 59 12 175 71 186 147 51 120 96 123 32 33 99 74 143 65 45 230 107 184 91 121 118 142 91 25 35 166 86 203 138 14 310 163 168 160 27 117 142 246 66 30 156 95 258 1 47 198 106 135 127 46 149 138 314 15 5 88 99 231 41 60 151 72 171 78 33 156 191 361 138 127 164 136 131 84 4 116 431 183 195 198 34 182 167 169 5 25 265 260 374 75 35 265 217 153 1 19 243 134 141 26 57 273 142 151 146 29 217 70 38 54 31 44 224 337 27 45 114 164 208 85 66 346 181 166 228 84 156 212 137 5 32 160 140 99 57 151 150 192 268 118 39 310 147 142 81 45 48 167 5 127 24 215 193 209 176 123 150 121 276 1 123 385 197 595 192 75 247 285 162 270 70 219 180 202 205 207 40 161 135 437 79 42 281 101 70 94 53 102 145 196 51 58 105 155 247 234 121 285 55 459 166 50 135 177 153 71 19 70 5 383 141 182 153 69 216 98 60 127 98 136 48 28 258 162 223 129 28 145 132 206 58 27 129 136 319 102 1 175 83 179 47 33 188 184 315 110 58 149 108 152 86 71 155 99 260 173 52 1 26 190 214 54 53 142 86 319 81 54 107 82 95 61 25 58 78 221 44 61 85 119 198 52 28 120 86 91 88 45 199 69 119 96 92 65 45 246 76 29 40 52 61 26 49 294 152 293 50 55 125 78 182 59 0 67 139 183 90 35 132 156 150 5 50 91 62 181 82 60 127 159 97 77 57 137 72 197 50 124 132 72 127 119 46 117 251 259 122 57 174 70 272 83 45 40 106 253 369 104 79 263 106 357 212 46 173 244 143 112 54 221 114 5 212 2 77 3 412 148 36 99 146 141 49 27 71 121 77 72 18 134 140 131 109 111 143 157 157 28 51 94 212 244 28 70 300 166 135 171 97 56 78 162 86 60 69 44 173 60 52 43 86 61 57 30 109 69 79 68 6 202 69 86 73 61 171 67 127 195 60 135 73 85 196 32 158 52 110 74 48 443 122 78 325 103 41 355 215 138 198 34 172 158 232 71 52 58 2 305 48 87 106 155 141 74 88 113 99 90 75 26 47 111 108 44 42 192 74 199 107 46 227 202 151 52 29 69 201 208 62 38 268 102 290 51 33 102 90 188 75 36 119 59 221 74 20 130 90 46 26 39 107 120 124 101 97 212 116 230 78 51 63 112 188 109 50 252 302 473 50 47 141 112 775 85 54 271 119 113 167 50 61 128 7 149 83 22 185 73 198 46 22 149 144 301 146 29 79 132 240 48 38 136 254 155 59 21 220 72 241 46 194 70 64 209 140 47 145 128 202 45 22 162 103 285 74 65 133 4 303 39 38 130 116 108 37 18 86 2 131 56 6 39 55 160 44 62 7 87 13 132 41 104 83 267 114 41 251 165 158 25 78 176 198 140 91 35 183 5 136 112 66 121 75 162 247 138 36 152 103 357 73 55 159 226 117 116 52 170 127 225 53 26 288 140 203 111 7 58 3 125 6 43 143 89 126 151 36 104 146 125 138 87 139 125 151 23 49 74 75 112 65 31 123 81 184 118 76 78 47 131 104 54 114 94 142 78 86 108 90 128 58 36 268 180 5 79 57 119 76 202 63 87 122 88 287 47 40 179 222 279 31 38 197 118 196 173 40 73
Manes.05G047000.v6.1 14212 1122 2225 2283 1570 7658 1869 2884 1471 1357 7620 4034 2330 861 1777 8570 2557 430 910 587 8608 2729 2194 3575 1390 4136 1566 953 742 1341 7800 2196 1888 2406 1524 13868 2841 1386 3829 1720 5368 5396 1767 1210 1468 15682 2016 2016 1399 772 17999 3693 2601 2241 836 8589 2840 2251 3136 1571 8897 1470 2942 71 1608 29178 1390 1250 3151 1855 12450 3584 5355 147 232 9420 2367 2484 792 1384 10359 2589 2880 2025 1134 11797 4766 4866 2082 1971 13072 1882 2255 2537 52 1179 15197 3168 3000 3267 1823 9737 2976 2531 131 1534 13553 3938 2806 1204 1748 15614 3267 2834 75 487 18497 2125 4142 566 3032 9136 1850 933 2092 1440 4615 1729 274 1184 1228 5053 2667 2747 797 845 7549 2750 1921 1985 1922 30778 3404 3907 2165 3357 9853 2487 1932 89 697 17879 2060 1838 1345 2581 6571 3339 2514 1386 1467 22747 1883 1649 1247 1538 8444 2314 80 1134 631 12601 2106 1632 1774 1287 12697 2526 3666 14 3386 14521 4183 4963 1983 1551 13573 2359 2983 2620 2792 2564 11517 5512 4959 3682 1827 19028 4874 4583 3140 2626 17664 6640 1281 2360 2858 21667 4332 2712 2970 3130 20187 5427 5414 7986 3532 21653 505 2849 3647 1830 13021 4936 4305 2234 310 19228 265 5415 4480 3192 12185 1932 1581 1900 2711 6811 1954 2819 1277 1326 8722 1599 2538 1856 1262 12660 2973 4238 2035 1182 13959 2859 3884 3417 118 10716 1516 1224 1486 1394 17332 4020 2111 1537 1777 9532 3640 2459 1743 1859 9309 3346 3968 2523 1431 83 1894 3066 2190 1794 1770 12366 2705 3228 3958 3860 17295 2681 2369 2100 1262 9747 2074 4019 516 1708 25259 2820 1921 1294 1019 3193 2034 2925 4384 1903 6185 4242 3155 1646 2660 10631 1680 3088 1884 1590 9675 2402 3323 1368 2039 8534 3637 3240 825 1603 17288 2629 3535 2117 49 19502 3501 3134 2527 2217 6501 2812 2445 178 3256 17259 2743 3056 2026 5292 15592 5320 1740 1802 1409 16325 3572 3809 2013 2026 3507 1647 1884 3093 916 21696 3888 3217 3060 2866 15248 2450 4776 3685 2014 1900 7469 7124 6914 3710 4465 28645 2342 6082 9094 2160 18375 9605 2285 2539 3390 24502 4247 68 4203 335 35498 296 3068 8786 1025 10281 5981 3183 1554 1996 9687 3742 3814 1554 2544 29600 2758 4387 2502 4109 21385 6493 5698 1610 4679 13505 8931 8602 900 2769 13905 3976 1675 3458 1583 8640 2282 5531 2221 3405 8517 1747 2797 1218 1084 13445 2267 2138 1418 3195 14917 5977 1436 1985 525 12591 2175 4105 566 3355 27096 2885 5163 3076 2573 10809 2233 2418 4007 2906 24223 2667 4524 2039 4055 3546 11906 2406 3811 1821 1434 18873 3347 1877 2367 2254 17197 4526 2372 1257 1938 4761 34 2578 793 835 4724 5540 4210 1246 1086 7009 7916 2673 2178 920 2906 3156 2145 1901 1142 15906 2567 2717 1530 1658 4123 4251 3351 1919 2619 16017 4538 2929 1323 1348 12021 3106 3931 1515 2750 7440 6322 3543 1023 1563 8606 3906 3372 1382 1290 14222 1980 2269 1753 1520 12722 4503 2724 1373 2929 2868 3055 3127 1255 1067 1648 3243 4667 1717 2182 13410 3806 5462 885 1947 15040 4069 11108 2202 1181 2751 14926 3097 1925 2137 1613 18673 168 4682 1594 2476 9760 1502 3744 1224 1279 18858 1862 4375 1486 1585 13632 1572 4236 1452 1086 9302 2272 2101 773 1430 11198 2379 3402 1263 9951 7543 4116 2629 2790 1578 9866 3101 2365 1363 1092 8796 3171 4333 1101 1406 9977 64 3589 1455 1806 2221 3538 1561 1572 1568 2314 132 1567 977 142 4226 1985 1868 1290 1727 636 4283 451 4434 1440 8403 1813 3405 2004 1977 13075 3093 2260 427 1439 16376 1920 2177 1959 923 2165 77 2163 986 2332 3123 4161 3354 6941 3719 2865 17720 2918 6457 1260 2211 7661 5784 2525 3406 3221 13069 5433 3821 1643 1923 20065 4799 3109 1014 108 9478 67 1884 143 1597 13618 2876 3625 3985 1628 15920 2107 4874 1937 2744 5586 2084 1830 677 1813 16324 3910 2933 2078 1421 34944 1756 4497 2674 1994 4684 2651 4175 2233 1821 11912 3582 1512 2147 3514 10447 2751 4395 985 2366 11827 2694 147 1382 1604 10465 1609 2663 1365 2341 15318 3546 3458 1050 2929 16494 3606 5198 917 2435 22766 2847 2677 2554 1397 2768
Manes.05G047100.v6.1 96 20 836 21 74 86 89 244 31 78 292 227 440 23 118 123 84 24 55 26 68 25 282 43 62 108 72 124 14 109 75 45 271 44 83 55 59 187 68 59 80 67 271 20 102 68 99 187 67 19 81 70 295 88 22 35 83 249 35 58 71 96 284 4 164 93 119 159 61 122 62 127 219 4 3 30 70 324 17 133 121 46 249 60 100 100 133 218 160 230 72 66 184 88 1 32 437 123 411 106 21 167 91 183 4 24 267 99 548 52 80 202 101 303 2 28 57 89 254 18 181 159 101 305 131 38 129 40 87 38 65 42 193 300 5 26 49 65 131 49 28 97 80 334 93 101 58 63 193 1 34 64 54 187 20 30 292 92 228 40 22 74 66 344 32 54 51 49 0 67 19 107 84 267 205 51 78 66 221 0 197 172 39 249 51 37 32 122 365 48 92 243 31 153 379 68 9 38 87 286 35 27 53 43 138 29 39 20 66 376 27 28 23 72 215 277 270 48 8 195 88 111 30 95 173 48 10 15 4 378 81 36 15 23 137 37 66 63 59 155 12 47 199 94 186 58 44 54 65 217 20 41 79 150 439 39 0 55 80 233 22 40 51 120 396 37 67 52 51 145 58 67 99 42 302 96 94 1 6 82 207 36 18 81 48 279 31 26 68 72 122 56 39 20 60 326 3 64 57 108 222 45 43 59 62 91 18 77 170 41 106 45 186 47 42 299 48 31 26 26 84 20 82 110 109 350 22 96 79 68 80 19 2 20 51 137 54 50 42 52 158 6 56 29 33 202 36 96 26 120 123 56 40 30 39 239 44 73 133 39 121 40 35 31 247 314 23 65 42 44 278 43 40 67 54 67 430 25 139 86 58 319 174 28 65 142 103 42 81 92 49 6 53 15 25 13 326 253 43 22 40 92 22 24 32 29 60 27 27 75 51 191 27 69 36 77 151 24 92 27 51 339 8 81 84 64 112 222 42 18 54 127 49 88 22 37 150 19 25 33 67 61 44 44 23 95 143 31 6 67 83 177 18 108 100 53 112 51 58 38 43 49 101 75 56 43 121 38 88 166 52 68 252 33 29 134 108 38 57 32 51 67 286 26 67 18 2 237 18 60 176 124 404 39 95 83 43 211 42 1 28 39 114 28 27 86 44 281 22 20 133 89 300 16 79 29 177 298 18 24 120 83 343 14 58 41 69 221 44 14 55 48 164 26 45 38 75 94 18 29 55 97 179 29 36 198 44 418 19 60 13 78 308 53 33 152 105 392 7 67 50 80 1291 23 43 165 65 190 209 50 135 153 10 537 57 40 179 108 300 30 52 91 89 318 94 190 125 101 769 38 33 78 127 237 26 44 127 72 739 29 76 38 166 270 272 64 69 73 366 28 20 89 66 293 19 42 161 3 274 18 42 202 296 74 55 48 21 3 94 35 2 41 57 313 25 234 1 81 8 101 85 101 84 369 61 159 176 153 222 21 30 103 300 336 51 61 165 5 208 50 107 160 78 104 293 34 136 90 121 685 64 118 119 452 395 75 92 137 117 223 73 93 93 56 374 58 4 19 3 69 1 20 69 60 170 81 46 42 106 255 69 53 94 87 183 16 22 53 53 233 25 14 63 49 196 101 77 66 77 211 55 170 46 19 116 25 41 91 46 93 12 74 104 126 2 41 83 87 46 167 28 193 36 46 279 31 52 84 135 376 17 34 49 58 312 47 54 193
Manes.05G047200.v6.1 193 49 342 712 568 331 422 448 411 480 255 311 379 346 810 376 675 71 309 126 297 304 320 857 498 125 568 477 173 598 89 407 328 527 384 251 329 251 86 546 191 712 285 299 468 157 335 284 299 329 144 522 182 456 220 130 378 301 364 542 30 370 254 10 96 105 223 287 601 764 113 560 75 20 40 103 310 398 216 425 30 300 229 646 259 72 221 308 803 361 66 432 342 749 6 264 209 625 347 690 761 241 395 352 7 614 254 702 407 514 794 170 519 183 9 188 366 776 588 289 875 282 478 102 927 509 96 260 23 563 394 100 469 366 176 350 124 487 335 638 201 279 501 429 225 301 185 325 315 13 358 117 390 214 434 558 237 481 313 555 530 334 344 338 484 680 74 513 3 221 211 175 228 320 277 307 54 424 225 3 576 274 636 576 743 373 149 529 84 642 99 296 179 636 668 1049 786 167 591 515 929 793 350 617 158 862 1117 214 585 731 706 683 297 726 602 956 581 324 121 673 573 878 206 729 940 706 49 143 22 596 1471 595 215 427 371 710 1011 176 411 415 380 641 351 355 523 600 566 232 484 488 444 471 154 744 596 760 28 256 425 304 469 648 196 633 482 497 743 181 594 497 692 694 236 497 548 711 835 5 64 422 268 545 637 254 652 532 825 1048 348 604 178 601 509 209 536 424 234 817 270 661 396 457 390 167 566 409 859 734 176 398 512 535 1546 193 316 380 583 759 193 420 247 386 588 369 684 576 459 1255 328 403 546 602 6 170 617 462 694 897 145 534 371 37 1118 195 530 415 930 1270 339 831 139 620 695 184 535 555 384 691 314 734 411 650 416 188 627 515 1120 875 299 522 600 886 614 816 108 552 515 693 1427 293 528 438 871 668 294 992 247 539 889 175 415 6 771 75 184 35 313 1303 474 177 524 395 394 576 426 496 346 528 743 282 183 559 549 1065 177 629 328 413 1071 295 396 993 309 872 587 727 516 734 687 146 530 790 690 1239 120 371 425 538 427 176 506 418 474 774 203 757 149 618 50 294 606 452 342 650 201 456 479 577 703 175 298 396 700 614 343 359 345 784 856 594 140 686 403 737 569 348 443 101 930 1101 189 753 193 776 698 93 5 407 597 588 297 615 585 520 375 299 656 321 583 456 320 416 341 533 643 226 359 340 767 451 261 390 486 538 790 176 761 569 460 719 642 685 1009 647 855 406 828 674 376 449 163 594 387 460 681 140 872 328 822 425 248 673 381 858 994 261 781 311 565 567 102 618 474 746 228 156 652 522 399 724 188 452 935 623 715 576 149 580 641 493 467 167 11 590 301 586 273 173 292 369 426 155 544 258 677 621 138 270 812 479 270 156 523 435 426 567 221 336 606 433 384 112 693 667 286 204 337 499 445 474 334 228 333 635 398 731 250 11 543 385 591 275 802 627 518 571 106 23 201 241 22 106 319 333 395 570 53 621 37 728 795 150 431 360 522 464 259 474 248 320 191 254 496 319 1061 339 446 5 190 851 338 546 170 646 917 994 786 798 143 927 474 1299 172 476 436 660 1363 465 878 848 394 798 598 545 540 486 11 272 13 423 15 705 292 396 487 812 845 230 578 131 394 1181 569 638 783 360 759 299 642 823 463 793 327 407 831 661 450 173 563 523 717 862 169 549 210 643 803 392 594 955 149 774 584 561 12 312 644 214 425 414 646 1184 256 561 646 155 335 363 605 573 82 648 342 850 233 733 605 407
Manes.05G047300.v6.1 3 0 0 0 1 1 3 76 1 0 1 15 28 0 0 3 2 3 0 0 4 7 0 1 1 5 2 53 0 0 0 4 2 1 0 6 4 107 6 1 0 9 1 0 0 1 1 116 0 4 1 16 0 0 1 0 1 3 0 1 0 5 36 0 0 1 3 87 0 0 0 2 3 0 4 1 3 269 2 0 0 0 79 0 1 1 0 192 1 0 1 0 4 0 0 0 3 35 2 2 0 1 4 3 0 12 2 12 185 0 0 0 19 21 0 3 1 1 8 0 0 0 2 26 0 0 0 2 7 0 0 0 9 19 0 2 1 5 58 0 2 2 16 0 0 0 0 9 1 0 7 0 12 0 2 6 1 6 70 0 2 2 4 0 0 1 0 2 0 0 1 0 7 1 0 11 0 0 16 0 0 3 23 66 0 0 2 25 0 0 0 0 0 6 3 6 2 3 5 27 1 0 0 1 0 5 2 1 2 1 0 1 0 6 168 0 0 3 10 212 1 0 1 5 35 0 0 0 0 31 0 2 0 7 72 1 0 1 0 8 0 0 4 1 174 0 0 1 3 4 0 1 2 3 74 5 0 1 6 21 0 0 3 3 69 0 0 1 2 20 1 0 2 2 45 0 0 0 0 1 132 0 0 3 1 219 0 15 1 25 116 0 10 1 6 149 4 0 3 3 135 0 1 0 3 11 0 1 3 1 8 0 0 1 3 92 0 0 0 7 24 0 1 1 5 42 0 0 0 12 71 7 0 0 4 13 0 2 0 1 46 0 1 0 3 0 0 2 1 3 22 2 1 1 7 60 0 3 1 6 5 1 1 0 7 70 0 0 2 10 201 1 2 1 1 7 18 2 0 7 0 106 23 27 1 9 159 0 0 0 0 1 1 0 0 0 15 1 0 2 13 71 0 3 0 17 74 0 3 1 4 1 0 3 1 9 42 0 0 2 1 145 0 1 2 2 17 0 0 0 3 74 0 1 0 3 28 0 0 0 7 0 0 0 0 16 1 0 3 1 7 1 0 0 5 10 64 0 0 0 0 51 0 1 0 1 14 3 0 85 5 5 314 1 11 2 20 48 0 1 1 1 48 0 0 1 0 101 0 0 0 14 0 0 41 1 42 0 2 31 0 8 17 0 15 1 8 27 1 16 7 1 11 0 0 0 3 21 0 0 2 2 25 0 0 0 14 51 0 101 2 2 93 1 0 0 3 0 0 41 1 1 1 0 5 4 2 3 0 0 3 6 0 0 1 2 20 10 0 1 0 4 11 3 3 1 0 6 208 1 5 2 0 10 2 7 2 1 14 1 1 1 1 57 0 4 0 9 121 1 2 3 2 25 0 10 2 4 43 1 1 0 9 11 0 0 0 9 5 1 4 1 1 63 1 1 6 0 154 0 9 1 11 202 0 3 1 1 61 1 0 2 10 15 0 3 0 16 1 1 0 0 3 171 0 0 2 13 136 1 1 1 11 13 0 2 2 0 89 0 0 5 2 15 26 0 1 2 8 6 0 0 0 10 0 0 0 4 21 237 1 0 0 3 2 0 0 0 0 16 0 3 1 5 0 0 0 3 0 6 0 0 3 14 12 0 2 0 36 0 1 1 1 0 17 0 2 0 0 2 0 0 2 3 54 0 0 1 2 85 0 1 1 20 0 0 1 2 1 141 0 0 0 6 20 1 0 0 14 5 1 25 0 4 10 0 25 8
Manes.05G047400.v6.1 134 9 397 294 222 211 156 253 254 177 281 191 286 100 319 244 207 32 150 26 183 123 253 326 166 67 135 150 51 229 75 85 238 210 220 127 127 235 25 169 156 342 240 81 234 171 176 230 226 147 235 188 335 417 222 147 323 378 124 206 115 205 235 3 303 114 96 188 228 269 149 184 144 14 7 144 166 446 100 203 245 173 62 250 81 39 58 153 389 288 78 210 219 271 2 175 249 486 391 396 288 254 270 222 7 214 233 266 473 201 296 199 250 65 10 79 143 290 398 95 520 386 376 115 393 275 172 238 18 165 196 46 342 355 49 226 100 370 275 383 337 469 289 496 108 97 209 244 509 10 253 227 310 433 272 274 200 250 358 479 221 345 189 362 322 280 100 368 0 290 259 229 275 465 241 272 314 304 410 0 297 242 154 482 297 201 95 225 397 280 176 411 123 391 639 334 256 143 338 309 331 310 197 233 233 244 400 142 251 588 169 295 149 272 378 534 416 236 30 484 231 349 129 374 300 236 20 59 6 588 373 303 162 152 264 309 346 227 256 396 145 140 336 221 307 249 183 185 210 415 137 109 217 221 516 203 9 165 149 269 170 203 125 312 300 261 226 205 169 304 234 324 290 200 411 302 211 3 55 289 454 220 240 397 167 497 422 424 197 230 288 282 218 138 236 608 100 351 200 464 367 357 146 215 282 254 220 240 243 189 240 206 390 167 139 690 247 233 148 184 269 150 194 411 592 645 160 270 231 187 310 224 5 122 188 374 235 276 165 277 326 19 399 134 144 372 296 371 178 350 184 234 247 162 188 481 130 457 395 152 264 292 127 218 408 355 228 289 151 201 449 298 250 339 59 238 657 257 480 296 157 362 352 287 201 279 226 278 337 278 303 8 392 47 266 16 673 667 169 114 230 262 119 199 228 149 233 273 291 201 114 499 292 542 155 313 400 207 327 70 213 870 84 305 563 398 411 383 159 89 175 445 238 351 179 194 547 169 173 151 278 165 302 209 150 271 203 276 43 360 356 494 136 371 260 223 451 248 321 206 201 117 371 283 279 131 321 283 262 380 182 248 407 194 266 339 308 19 286 266 246 294 127 219 296 104 3 423 206 289 195 240 545 163 306 235 247 381 206 66 113 230 202 138 211 180 161 286 359 354 231 213 426 191 272 129 362 453 144 117 223 182 474 179 206 113 199 319 109 187 149 176 259 156 156 187 238 175 217 229 166 148 392 206 304 221 146 322 92 225 28 120 502 251 48 172 260 487 119 224 132 216 1043 256 233 421 97 206 232 187 148 136 11 335 156 189 163 18 81 84 198 170 246 99 432 186 27 60 382 136 112 102 184 195 135 250 131 78 293 114 178 69 201 395 113 75 188 176 266 160 137 101 138 201 103 277 143 4 123 178 228 152 253 197 140 219 22 7 43 98 2 122 113 200 88 221 10 159 11 221 280 125 172 194 209 168 132 304 225 134 20 226 254 299 292 107 173 2 100 276 131 173 129 201 574 271 174 272 42 545 260 345 77 196 568 306 328 188 245 394 216 158 232 278 471 290 5 129 3 157 12 238 158 100 284 226 145 154 174 61 229 187 207 263 221 85 192 112 138 507 141 125 239 114 355 299 192 87 158 380 163 331 133 123 56 158 144 114 100 227 33 198 245 365 3 178 165 143 175 219 196 271 141 173 352 75 42 193 225 461 57 212 180 260 318 250 264 210
Manes.05G047500.v6.1 0 0 0 0 0 0 0 0 0 0 0 0 0 0 0 0 0 0 0 0 0 0 0 0 0 0 0 0 0 0 0 0 0 0 0 0 0 0 0 0 0 1 0 0 0 0 0 0 0 0 0 0 0 0 0 0 0 0 0 0 0 0 0 0 0 0 0 0 0 0 0 0 0 0 0 0 0 0 0 0 0 0 0 0 0 0 0 0 0 0 0 0 0 0 0 0 0 0 0 0 0 0 0 0 0 0 0 0 0 0 0 0 0 0 0 0 0 0 0 0 0 0 0 0 0 0 0 0 0 0 0 0 0 0 0 0 0 0 0 0 0 0 0 0 0 0 0 0 0 0 0 0 0 0 0 0 0 0 0 0 0 0 0 0 0 0 0 0 0 0 0 0 0 0 0 0 0 0 0 0 0 0 0 1 0 0 0 0 0 0 0 0 0 0 0 0 0 0 0 0 0 0 0 0 0 0 0 0 1 0 0 0 0 0 0 0 0 0 0 0 0 0 0 0 0 0 0 0 0 0 0 0 0 0 0 0 0 0 0 0 0 0 0 0 0 0 0 0 0 0 0 0 0 0 0 0 0 0 0 0 0 0 0 0 0 0 0 0 0 0 0 0 0 0 0 0 0 0 0 0 0 0 0 0 2 0 0 0 0 0 0 0 0 0 0 0 0 0 0 0 0 0 0 0 0 0 1 0 0 0 0 0 0 0 0 0 0 0 0 0 0 0 0 0 0 0 0 0 0 0 0 0 0 0 0 0 0 0 0 0 0 0 0 0 0 0 0 1 0 0 0 0 0 0 0 0 0 0 0 0 0 0 0 0 0 0 0 0 0 0 0 0 0 0 0 0 0 0 0 0 0 0 0 0 0 0 0 0 1 0 0 0 0 0 0 0 0 0 0 0 0 0 1 0 1 0 1 0 0 0 0 0 0 0 0 0 0 0 0 0 0 0 0 0 0 0 0 0 1 0 0 0 0 0 0 0 0 0 0 0 0 0 0 0 1 0 0 0 0 1 0 0 0 0 0 0 0 0 0 0 0 0 0 0 2 0 0 3 0 0 0 0 0 0 0 0 0 0 0 0 0 0 0 0 0 0 0 0 0 0 0 0 0 0 0 0 0 0 0 0 0 0 0 0 0 0 0 0 0 0 0 0 0 0 0 0 0 0 0 0 0 0 0 0 0 0 0 0 0 0 0 0 0 0 0 0 0 0 0 0 0 0 0 0 0 0 0 0 0 0 0 0 0 2 0 0 0 0 0 0 0 0 0 0 0 0 0 0 0 0 0 0 0 0 0 1 0 0 0 0 0 0 0 0 0 0 0 0 0 0 0 0 0 0 0 0 0 0 0 0 0 0 0 0 0 0 0 0 0 0 0 0 0 0 0 0 0 0 0 0 0 0 0 0 0 0 0 0 0 0 0 0 0 0 0 0 0 0 0 0 0 0 0 0 0 0 0 0 0 0 0 0 0 0 0 0 0 0 0 0 0 0 0 0 0 0 0 0 0 0 0 0 0 0 0 0 0 0 1 0 0 0 0 0 0 0 0 0 0 0 0 0 0 0 0 0 0 0 0 0 0 0 0 0 0 0 0 0 0 0 0 0 0 0 0 0 0 0 0 0 0 0 0 0 0 0 0 0 0 0 0 0 0 0 0 0 0 0 1 0 0 0 0 0 0 0 0 0 0 0 0 0 0 0 0 0 0 0
Manes.05G047600.v6.1 0 0 0 0 0 0 0 0 0 0 0 0 0 0 0 0 0 0 0 0 0 0 0 0 0 0 0 0 0 0 0 0 0 0 0 0 0 0 0 0 0 0 0 0 0 0 0 0 0 0 0 0 0 0 0 0 0 0 0 0 0 0 0 0 0 0 0 0 0 0 0 0 0 0 0 0 0 0 0 0 0 0 0 0 0 0 0 0 0 0 0 0 0 0 0 0 0 0 0 0 0 0 0 0 0 0 0 0 0 0 0 0 0 0 0 0 0 0 0 0 0 0 0 0 0 0 0 0 0 0 0 0 0 0 0 0 0 0 0 0 0 0 0 0 0 0 0 0 0 0 0 0 0 0 0 0 0 0 0 0 0 0 0 0 0 0 0 0 0 0 0 0 0 0 0 0 0 0 0 0 0 0 0 0 0 0 0 0 0 0 0 0 0 0 0 0 0 0 0 0 0 0 0 0 0 0 0 0 0 0 0 0 0 0 0 0 0 0 0 0 0 0 0 0 0 0 0 0 0 1 0 0 0 0 0 0 0 0 0 0 0 0 0 0 0 0 0 0 0 0 0 0 0 0 0 0 0 0 0 0 0 0 0 0 0 0 0 0 0 0 0 0 0 0 0 0 0 0 0 0 0 0 0 0 0 0 0 0 0 0 0 0 0 0 0 0 0 0 0 0 0 0 0 0 0 0 0 0 0 0 0 0 0 0 0 0 0 0 0 0 0 0 0 0 0 0 0 0 0 0 0 0 0 0 0 0 0 0 0 0 0 0 0 0 0 0 0 0 0 0 0 0 0 0 0 0 0 0 0 0 0 0 0 0 1 0 0 0 0 0 0 0 0 0 0 0 0 0 0 0 0 0 0 0 0 0 0 0 0 0 0 0 0 0 0 0 0 0 0 0 0 0 0 0 0 0 0 0 0 0 0 0 0 0 0 0 0 0 0 0 0 0 0 0 0 0 0 0 0 0 0 0 0 0 0 0 0 0 0 0 0 0 0 0 0 0 0 0 0 0 0 0 0 0 0 0 0 0 0 0 0 0 0 0 0 0 0 0 0 0 0 0 0 0 0 0 0 0 0 0 0 0 0 0 0 0 0 0 0 0 0 0 0 0 0 0 0 0 0 0 0 0 0 0 0 0 0 0 0 0 0 0 0 0 0 0 0 0 0 0 0 0 0 0 0 0 0 1 0 0 0 0 0 0 0 0 0 0 0 0 0 0 0 0 0 0 0 0 0 0 0 0 0 0 0 0 0 0 0 0 0 0 0 0 0 0 0 0 0 0 0 0 0 0 0 0 0 0 0 0 0 0 0 0 0 0 0 0 0 0 0 0 0 0 0 0 0 0 0 0 0 0 0 0 0 0 0 0 0 0 0 0 0 0 0 0 0 0 0 0 0 0 0 0 0 0 0 0 0 0 0 0 0 0 0 0 0 1 0 0 0 0 0 0 0 0 0 0 0 0 0 0 0 0 0 0 0 0 0 0 0 0 0 0 0 0 0 0 0 0 0 0 0 0 0 0 0 0 0 0 0 0 0 0 0 0 0 0 0 0 0 0 0 0 0 0 0 0 0 0 1 0 0 0 0 0 0 0 0 0 0 0 0 0 0 0 0 0 0 0 0 0 0 0 0 0 0 0 0 0 0 0 0 0 0 0 0 0 0 0 0 0 0 0 0 0 0 0 0 0 0 0 0 0 0 0 0 0
Manes.05G047700.v6.1 1 4 0 36 0 1 18 14 10 0 1 5 1 12 0 0 4 1 20 1 0 5 0 53 1 5 28 34 13 2 0 6 0 9 0 0 0 0 13 1 0 10 0 0 0 0 2 117 3 0 0 8 1 3 0 0 2 0 616 1 0 6 2 0 0 0 7 5 153 1 0 11 14 0 2 1 10 38 1 0 0 3 0 3 0 0 1 8 1 1 0 1 0 12 0 195 3 4 0 111 1 1 1 0 0 0 0 23 4 0 0 2 45 0 0 1 0 3 0 0 1 0 3 3 5 0 0 3 5 0 1 0 3 4 1 4 0 2 1 6 2444 3 4 3 14 1 0 28 0 0 2 1 0 1 13 26 1 7 3 28 1 0 8 0 1 15 1 17 1 3 1 1 2 0 42 10 0 8 6 0 0 1 23 1 1 0 0 14 0 100 0 1 0 5 3 1 0 4 0 1 6 0 0 23 0 0 0 0 8 0 0 0 0 4 9 2 5 0 1 73 0 0 14 19 11 16 0 0 0 0 0 58 0 0 14 0 0 1 2 1 0 0 0 10 0 41 0 0 6 3 4 0 0 0 0 22 0 0 3 0 0 0 1 15 1 1 0 0 0 113 0 0 0 0 0 10 0 0 0 6 4 1 0 2 26 0 0 3 0 3 11 0 0 6 2 2 0 1 0 2 0 0 0 0 1 0 5 0 1 9 0 0 0 1 0 9 1 3 4 6 1 0 0 0 0 0 2 0 0 0 1 4 0 0 23 2 6 0 0 2 2 0 0 0 3 0 4 0 1 0 32 3 0 0 1 0 0 18 0 10 0 14 0 2 6 135 1 0 1 0 27 0 0 0 2 18 1 0 0 0 0 1 2 2 3 30 34 1 3 0 2 0 3 0 1 1 0 1 0 0 70 0 1 0 2 6 12 4 0 0 3 0 0 3 1 10 2 0 0 0 26 31 0 0 0 16 1 6 3 1 4 4 4 0 0 2 1 0 0 0 5 2 0 2 0 4 0 0 0 1 0 0 0 0 0 10 0 4 0 0 0 12 26 1 1 1 5 0 0 1 0 0 5 42 0 0 42 16 25 0 0 5 67 0 0 0 0 1 0 1 0 87 0 28 2 20 5 0 12 0 28 12 227 265 0 0 2 2 28 0 2 2 0 1 0 0 16 0 5 0 0 8 4 1 1 24 1 110 5 2 0 0 4 5 0 0 0 0 0 0 0 4 1 0 0 0 0 0 0 0 0 2 0 1 0 1 236 0 2 2 0 0 8 30 0 2 0 3 99 3 0 0 0 0 0 0 1 2 1 4 0 1 2 2 6 0 0 3 110 0 1 0 21 13 0 1 1 13 15 2 0 0 3 4 9 0 1 21 4 2 0 0 11 13 10 0 2 1 23 157 1 1 0 173 8 0 14 0 14 4 0 1 2 0 0 3 0 4 0 7 0 5 1 21 14 0 0 1 69 0 34 0 0 0 2 1 2 0 1 4 0 11 1 26 0 2 0 0 6 0 0 0 0 6 0 3 0 0 7 0 0 7 0 3 0 3 0 1 0 88 28 0 0 41 32 27 1 0 5 0 25 0 2 4 0 0 0 1 17 0 17 0 0 5 0 3 6 4 10 0 5 0 0 1 98 0 154 1 2 32 35 0 2 0 1 0 0 2 0 5 1 0 0 0 0 2 0 0 8 2 4 0 0 26 5 17 0 1
Manes.05G047800.v6.1 1 3 0 8 9 2 4 0 2 1 0 8 3 6 4 0 11 0 2 0 1 2 0 15 4 0 7 0 9 1 0 2 0 9 1 1 10 0 2 6 2 16 1 2 6 1 0 1 6 6 2 3 1 21 1 1 7 0 0 1 3 5 1 0 0 0 1 0 7 0 0 2 0 0 1 1 3 0 7 8 0 4 1 9 0 2 10 1 14 16 2 7 3 6 1 3 2 3 1 3 10 1 8 2 0 9 0 18 0 8 6 4 3 0 0 0 0 2 3 7 5 0 25 0 4 13 0 6 0 8 2 1 10 0 2 2 3 8 0 4 1 5 9 6 8 4 4 7 0 0 5 0 7 0 10 1 0 5 1 3 8 4 0 0 12 0 0 7 0 5 1 1 4 0 1 1 4 6 1 0 3 1 4 2 12 5 3 11 0 11 9 4 1 7 2 17 4 2 3 3 11 5 7 12 1 30 6 4 7 5 18 20 5 5 3 21 2 2 1 1 7 5 7 4 1 14 0 4 0 5 23 0 2 8 4 24 15 0 7 0 2 3 0 7 2 14 16 0 6 1 13 0 0 3 3 18 0 2 10 1 2 12 4 6 3 16 12 0 33 2 33 5 1 12 1 16 6 0 0 3 0 17 11 3 11 0 8 2 5 0 7 11 10 11 13 4 5 13 5 13 0 0 1 2 16 1 14 0 1 9 6 26 14 10 7 4 25 10 16 7 3 6 4 16 21 1 6 7 7 13 0 34 0 20 29 2 30 9 3 1 0 0 9 4 0 1 28 31 6 5 0 17 10 2 4 0 3 1 1 22 8 8 1 7 2 2 25 52 3 5 4 20 23 16 1 13 1 34 16 1 21 1 9 25 7 5 0 19 19 3 27 1 34 0 13 0 2 15 3 5 0 1 7 7 7 6 0 25 3 10 4 7 80 48 1 10 1 12 10 8 1 2 10 1 2 9 1 6 0 6 18 19 16 22 9 7 3 18 0 5 8 7 38 4 9 13 1 9 0 5 9 1 12 8 0 2 3 13 3 3 9 0 19 5 8 3 3 18 7 1 0 4 1 22 17 4 2 1 21 0 4 9 2 57 3 3 0 0 10 4 0 6 3 15 2 1 10 0 11 0 1 0 2 7 7 4 0 0 14 1 5 8 11 27 12 3 26 0 1 5 2 14 0 21 6 3 12 3 5 13 1 4 0 3 8 4 14 7 12 0 2 7 2 4 1 0 14 0 12 18 4 4 0 12 4 1 4 1 10 3 0 2 6 23 13 1 0 5 0 9 2 0 0 0 14 2 1 0 2 13 1 0 4 0 4 3 1 1 2 10 1 3 2 0 18 3 1 1 1 7 4 1 29 2 7 0 1 4 0 22 2 2 5 3 4 0 0 0 0 3 4 0 11 3 4 14 6 0 7 1 0 0 3 0 25 3 0 10 1 15 0 4 6 2 9 0 0 12 0 17 0 4 3 5 1 1 2 0 1 7 0 11 1 8 1 11 4 4 2 1 5 0 0 4 1 22 3 0 8 1 5 16 0 4 1 9 0 0 0 0 0 2 1 0 2 7 6 3 1 1 3 1 0 9 0 2 1 0 6 0 5 12 0 0 2 4 3 2 3 0 4 3 0 33 0 35 0 0 4 7 2 4 3 4 0 5 0 6 10 1 17 2 1 11 2 0 1 0 7 0 1 2 15 5 2 17 0 8
Manes.05G047900.v6.1 48 3 3 9 6 89 13 16 5 0 26 20 13 5 1 59 28 2 2 3 64 24 4 14 2 12 17 12 5 0 12 18 13 8 1 32 10 11 12 4 25 52 3 1 2 47 19 9 0 0 64 19 6 7 0 22 16 11 12 1 10 17 16 0 1 34 12 9 5 0 34 38 3 0 0 15 23 11 1 0 12 18 6 3 1 9 9 15 1 4 41 19 8 15 0 5 14 20 1 8 0 25 19 12 1 1 17 44 6 1 11 43 40 11 0 3 94 4 17 2 0 13 23 1 6 0 28 31 1 7 2 32 15 22 0 2 50 25 16 14 2 111 15 14 1 0 130 39 6 1 1 28 29 7 19 25 1 14 17 6 2 152 11 9 8 8 38 27 0 3 1 66 16 10 9 2 64 30 22 0 0 81 55 47 8 2 99 51 2 18 1 7 81 13 14 11 7 256 40 32 26 0 184 65 12 10 15 242 41 19 9 9 248 32 50 12 1 160 0 115 7 2 393 80 91 23 0 138 4 47 23 70 380 24 38 31 8 17 33 23 4 6 15 29 16 22 2 32 27 19 22 2 5 42 33 52 1 62 43 28 20 10 18 26 26 19 7 43 40 30 11 4 17 26 13 6 4 4 24 38 31 15 18 216 79 7 22 8 147 59 12 11 5 384 68 65 17 8 209 159 28 23 1 231 96 33 59 1 58 127 63 18 12 193 40 52 23 4 397 137 34 11 4 611 265 57 22 5 45 32 10 11 1 212 54 55 13 6 109 43 32 1 3 351 49 28 52 5 333 66 16 11 7 175 67 36 2 31 154 106 19 31 3 133 18 54 24 10 211 59 30 17 20 1 35 46 17 16 5 126 3 16 53 2 226 73 34 18 4 23 59 0 34 12 247 3 12 2 1 116 47 3 13 1 507 37 20 15 1 159 12 11 42 10 72 35 17 12 0 84 39 41 6 7 319 73 53 45 36 88 46 51 12 3 156 44 33 11 4 185 77 87 6 3 186 80 7 24 0 242 57 18 3 3 42 60 26 20 0 166 32 7 27 0 324 28 16 24 1 42 89 33 12 28 5 136 22 8 16 2 85 35 9 19 0 83 0 26 59 13 14 86 14 2 21 16 47 9 32 1 158 93 172 12 1 73 38 29 28 8 68 43 16 11 3 256 78 25 12 2 126 76 33 19 2 319 70 52 14 7 43 57 45 12 0 116 31 9 35 2 76 27 22 23 5 7 50 13 33 2 29 39 13 17 1 68 166 41 5 4 78 20 49 13 4 48 36 14 21 3 1 25 0 3 3 2 11 3 8 3 0 12 16 10 7 3 29 14 19 2 2 36 17 5 2 1 45 11 16 0 55 23 8 6 3 2 67 15 4 4 2 36 11 33 17 0 13 1 16 4 3 3 1 42 8 3 17 0 12 20 0 12 18 16 6 0 6 9 0 8 1 30 14 10 0 0 45 42 6 0 0 49 21 14 1 3 113 0 7 3 2 9 15 13 19 8 0 101 4 22 4 0 13 17 2 1 1 17 14 13 1 1 84 28 8 9 1 50 1 7 3 7 33 14 8 16 1 31 10 4 15 4 91 23 14 4 3 37 21 2 5 0 45 8 16 4 1 21 37 6 0 0 87 36 16 8 24 12 17 29 2 4 118 14 0 5 0 17 23 6 13 1 22 14 17 2 1 43 27 6 1 0 105 17 8 16 0 7
Manes.05G048000.v6.1 56 7 287 4 4 80 2 145 2 0 273 6 137 3 3 116 0 23 0 4 48 0 266 1 2 96 1 10 2 3 60 2 149 4 1 111 0 56 46 2 102 2 138 4 2 54 0 50 2 0 96 3 347 1 1 33 1 166 12 3 57 2 138 0 0 74 1 34 3 1 53 2 458 5 1 21 9 124 0 2 94 1 29 1 19 249 4 76 0 3 69 2 131 26 0 2 322 0 315 1 1 82 0 292 1 7 195 1 24 1 8 72 1 61 0 14 132 1 98 3 1 140 0 54 48 1 68 1 16 0 0 21 6 146 1 0 10 3 58 3 0 95 3 187 1 0 34 1 324 1 0 45 4 199 0 2 113 1 121 1 1 73 1 319 0 3 3 0 2 0 0 44 0 319 0 0 35 1 180 0 0 193 0 379 0 4 76 0 592 0 0 355 24 1 442 1 0 28 2 476 1 2 72 0 86 0 1 23 0 363 3 2 18 0 35 1 0 65 0 66 1 0 2 0 173 0 3 5 2 255 1 0 14 0 140 0 1 44 0 138 0 0 120 2 26 2 0 33 1 67 0 2 37 1 101 0 0 20 0 99 0 0 22 3 100 0 1 36 1 54 3 1 77 0 83 1 1 0 2 2 116 1 0 5 5 22 5 5 22 10 80 2 2 7 0 94 2 0 16 2 45 6 0 13 3 76 1 3 47 0 134 9 0 4 0 147 1 1 1 5 57 1 0 29 1 89 2 2 41 4 11 1 0 5 0 125 20 5 12 3 53 0 0 25 4 132 7 4 13 0 93 2 1 8 1 153 1 3 71 3 68 10 0 35 0 72 1 0 23 1 116 1 1 0 30 0 375 1 0 98 0 245 3 0 48 1 40 0 0 58 0 3 1 1 4 0 309 0 0 8 1 13 1 0 10 0 23 1 0 87 0 222 0 0 28 0 105 0 2 22 0 152 2 4 56 0 60 0 0 6 0 56 0 0 3 1 77 1 0 4 0 8 0 1 4 0 66 2 0 8 0 107 0 0 77 0 86 1 0 20 0 56 0 0 7 0 87 0 1 195 38 4 64 0 0 35 1 21 0 1 52 2 59 1 0 2 2 17 1 1 175 14 193 0 0 68 0 264 0 0 3 1 11 1 0 77 2 117 0 0 164 0 157 0 0 32 0 161 0 0 67 0 186 0 1 23 8 44 0 0 61 7 25 2 1 35 0 69 0 10 35 2 123 0 1 152 1 150 0 0 31 0 269 0 0 58 2 234 1 4 42 0 830 0 0 0 38 4 140 1 0 31 0 84 3 1 105 2 214 3 0 23 1 140 2 2 15 1 43 1 0 48 3 63 0 0 59 0 88 2 36 37 0 163 0 2 70 0 218 0 3 51 6 241 2 4 77 0 46 0 1 205 1 14 0 4 1 0 10 5 1 33 0 138 1 1 0 1 0 1 1 58 0 110 0 2 164 0 32 0 0 15 0 58 5 5 3 0 19 2 1 0 50 2 165 0 1 56 2 370 1 1 137 0 183 0 0 77 0 50 0 2 104 1 302 1 0 0 0 20 1 5 46 0 143 1 0 30 10 226 1 1 29 0 111 2 1 12 0 110 0 0 54 6 129 0 1 25 1 117 5 2 27 1 25 0 3 83 2 17 0 3 83 0 0 1 2 57 0 51 1 0 50 0 223 0 2 89 1 362 1 1 30 0 163 0 0 0
Manes.05G048100.v6.1 18 3 22 113 130 34 68 29 96 39 30 44 33 38 114 39 98 0 80 5 30 27 16 393 88 6 96 32 45 51 12 22 16 74 65 22 57 20 16 49 19 145 18 77 62 10 24 25 72 139 13 42 26 97 42 4 45 34 50 115 23 26 23 1 56 17 26 23 84 57 14 62 17 5 3 11 30 37 31 110 21 36 12 127 28 6 25 26 79 52 18 48 21 118 0 69 28 120 20 167 309 21 41 14 0 321 12 75 28 75 106 15 42 6 5 23 29 48 32 42 70 17 71 16 135 48 17 50 4 117 79 13 42 37 27 77 17 52 36 186 31 16 56 31 128 44 42 54 36 3 100 5 47 11 161 66 7 37 24 169 168 52 33 14 110 133 3 69 0 53 107 27 34 29 107 94 54 57 31 0 60 21 56 82 144 68 29 63 25 152 159 22 15 82 47 271 280 20 54 68 200 105 39 75 7 210 322 29 47 17 205 163 33 34 43 84 58 38 8 76 49 116 26 81 39 58 0 20 1 38 130 88 38 27 30 158 170 10 84 51 56 132 16 90 18 111 99 11 40 34 127 147 9 76 44 82 0 12 56 21 129 144 18 138 59 124 147 12 40 32 170 128 21 65 44 160 155 0 3 41 24 77 95 31 48 36 210 230 17 36 20 103 120 16 60 42 71 120 29 104 42 151 67 23 92 26 160 53 9 49 25 91 113 41 31 37 55 91 33 36 11 53 45 53 56 53 39 65 8 67 37 119 2 13 71 33 141 84 19 47 32 0 80 20 55 32 214 89 47 89 14 98 129 17 50 44 81 170 37 30 20 121 55 14 58 32 164 86 23 43 45 154 166 127 24 68 80 156 227 46 79 38 89 136 60 91 36 226 86 12 91 2 183 9 36 2 44 112 63 22 23 23 99 154 117 58 12 157 190 33 23 58 166 242 12 81 23 119 60 12 41 94 39 80 137 52 79 107 38 9 27 57 109 92 20 34 43 61 91 21 74 62 101 71 17 152 12 137 20 45 39 18 137 72 17 58 53 97 108 22 50 13 109 110 42 27 47 175 85 94 15 71 26 281 229 44 61 12 169 62 9 97 12 288 106 13 0 26 69 56 13 70 35 122 48 13 52 20 178 117 44 63 39 50 154 21 38 24 207 112 19 18 33 82 38 18 51 42 119 152 30 55 51 177 55 50 60 39 92 118 13 58 23 80 128 7 58 7 204 129 19 32 35 99 217 12 73 23 103 138 12 49 37 112 104 17 41 57 76 126 13 31 62 204 226 72 5 33 41 69 58 8 1 33 78 83 29 7 19 77 60 11 64 30 116 21 6 26 28 41 52 15 36 22 92 122 12 13 36 54 31 16 36 31 39 22 39 42 35 89 144 36 38 64 68 101 14 5 28 102 119 31 45 31 57 82 58 1 48 63 3 7 39 30 58 34 0 45 3 76 49 5 40 34 60 55 25 134 15 81 30 20 47 19 131 53 53 1 20 257 82 34 10 47 49 121 48 58 15 50 83 75 14 30 30 173 99 18 72 59 53 59 47 60 13 213 1 20 0 21 1 35 23 15 38 86 113 8 52 6 99 74 22 58 43 78 69 20 27 30 44 200 14 32 51 88 45 15 38 24 148 64 16 74 14 115 72 14 30 65 31 52 49 115 1 93 106 22 36 21 105 67 14 53 31 35 59 24 46 33 30 162 37 42 36 76 273 29
Manes.05G048200.v6.1 0 0 0 0 0 0 0 1 0 0 0 0 0 0 0 0 0 0 0 0 0 0 2 0 0 0 0 0 0 0 0 0 0 0 0 0 0 0 0 0 0 0 0 0 0 0 0 1 0 0 0 0 0 0 0 0 0 0 0 0 0 0 0 0 0 0 0 0 0 0 0 0 0 0 0 0 0 0 0 0 0 0 0 0 0 0 0 0 0 0 0 0 2 0 0 0 0 0 2 0 0 0 0 1 0 0 0 0 0 0 0 0 0 0 0 0 0 0 1 0 0 0 0 0 0 0 0 0 0 0 0 0 0 0 0 0 0 0 1 0 0 0 0 4 0 0 0 0 2 0 0 0 0 1 0 0 0 0 0 0 0 0 0 3 0 0 0 0 0 0 0 0 0 4 0 0 0 0 0 0 0 0 0 1 0 0 0 0 0 0 0 0 0 0 6 0 0 0 0 0 0 0 0 0 1 0 0 0 0 5 0 0 0 0 0 0 0 0 0 0 0 0 0 0 0 0 0 0 0 1 0 0 0 0 0 0 0 0 0 0 0 0 2 0 0 0 0 0 0 0 0 0 0 0 1 0 0 0 0 0 0 0 0 0 0 0 0 0 0 0 0 0 0 0 0 0 0 0 0 0 0 0 0 0 0 0 2 0 0 0 0 0 0 0 0 0 0 0 0 0 0 0 0 0 0 0 0 0 0 0 1 0 0 0 0 0 0 0 0 0 0 0 0 0 0 0 0 0 0 0 0 0 0 0 0 1 0 0 0 0 0 0 0 0 0 1 0 0 0 0 0 0 0 0 0 1 0 0 4 0 3 0 0 0 0 0 0 0 0 0 0 0 0 0 0 0 1 0 0 0 0 0 0 0 0 0 0 0 0 0 0 0 0 0 0 0 0 0 0 0 0 0 0 0 0 0 0 0 0 0 0 5 0 0 0 0 3 0 0 0 0 0 0 0 1 0 0 0 0 0 0 0 0 0 0 0 0 0 0 0 0 0 0 0 0 0 1 0 0 0 0 2 0 0 0 0 0 0 0 0 0 2 0 0 0 0 1 0 0 0 0 0 0 0 0 0 0 0 0 0 0 0 0 0 0 0 0 1 0 0 0 0 0 0 0 1 0 9 0 0 0 0 0 0 0 0 0 0 0 0 2 0 0 0 0 0 0 0 0 0 0 0 1 0 0 0 0 0 0 0 0 1 0 0 0 0 0 3 0 0 0 0 2 0 0 0 0 0 0 0 0 0 1 0 0 0 0 0 0 0 0 0 4 0 0 0 0 0 1 0 0 0 0 2 0 0 0 0 0 0 0 0 0 0 0 0 0 0 1 0 0 0 0 0 0 0 0 0 0 0 0 0 0 2 0 0 0 0 2 0 0 0 0 0 0 0 0 0 0 1 0 0 0 0 0 0 0 0 0 0 0 0 0 0 0 0 0 0 0 0 0 0 0 0 0 0 0 0 0 0 0 0 0 0 0 0 0 0 0 0 0 0 0 0 3 0 0 0 0 0 0 0 0 0 0 0 0 0 0 0 0 0 0 0 0 0 0 0 0 0 0 0 0 1 1 0 0 0 0 4 0 0 0 0 0 0 0 0 0 6 0 0 0 0 0 0 0 0 0 1 0 0 0 0 0 0 0 0 0 0 0 0 0 0 0 0 0 0 0 0 0 0 0 0 0 0 0 0 0 4 0 0 0 0 0 0 0 0
Manes.05G048300.v6.1 81 33 123 60 130 44 68 103 49 29 122 167 71 23 130 65 55 10 49 43 41 57 86 36 68 59 75 53 22 95 67 78 53 66 61 61 49 66 104 61 49 52 45 29 43 53 86 80 94 37 118 172 140 64 22 32 51 103 46 42 37 77 131 2 47 83 79 57 62 58 63 158 122 2 2 31 87 76 32 71 47 46 152 76 43 143 241 217 140 140 103 72 89 77 4 62 169 101 128 145 135 69 101 207 3 99 146 158 127 104 48 59 96 118 0 17 113 56 59 72 76 40 151 60 90 88 31 154 26 80 101 12 153 146 36 79 79 135 87 98 50 147 119 169 232 240 55 107 108 8 88 42 106 104 89 75 64 124 118 111 69 115 127 154 94 132 45 162 1 74 32 106 131 179 93 126 49 100 104 0 256 175 100 296 96 96 77 189 109 108 55 223 62 76 192 178 170 67 128 338 183 128 48 143 67 160 168 52 145 261 101 149 66 132 95 109 66 83 7 237 94 159 114 192 80 123 4 29 4 234 170 140 92 42 127 151 158 132 73 67 46 157 229 153 226 136 125 84 111 208 119 99 58 92 208 95 13 70 132 130 103 107 75 103 142 116 157 124 116 148 214 122 88 131 118 58 138 0 18 145 107 198 114 124 122 215 190 126 153 122 106 156 100 125 166 172 39 349 133 167 152 77 34 169 192 122 129 240 53 161 150 305 335 145 104 168 138 167 111 155 75 129 165 185 266 122 142 107 82 110 82 153 2 121 229 123 157 103 45 193 102 4 142 70 145 148 180 158 75 155 70 195 235 73 120 165 77 119 125 140 128 120 58 60 152 146 206 193 94 96 158 157 134 79 27 89 116 120 93 51 121 196 137 150 76 165 61 64 106 73 51 1 78 12 91 2 121 132 48 46 116 73 55 51 51 91 57 108 134 52 38 108 90 111 24 68 76 59 79 59 98 106 33 148 178 100 81 60 84 100 268 153 119 197 47 136 95 109 117 71 127 83 110 53 47 260 73 159 20 127 305 121 90 130 52 146 81 145 93 88 122 55 141 79 86 81 112 126 103 157 54 109 177 165 139 82 157 99 128 94 45 93 110 102 78 50 1 162 90 135 92 98 145 70 59 35 119 122 120 57 36 75 73 44 112 42 68 76 114 108 97 83 94 100 56 46 142 78 89 129 76 142 176 51 152 76 207 125 78 131 23 120 116 123 102 72 184 94 156 118 79 130 75 162 204 75 198 121 85 108 15 164 216 67 92 90 317 285 31 116 40 77 505 167 99 179 44 40 95 45 103 36 6 57 96 32 87 57 176 25 40 47 60 286 54 39 41 84 75 63 34 43 78 69 48 18 49 45 88 31 41 12 41 80 96 32 25 62 76 22 26 18 46 158 43 52 33 2 126 47 94 41 70 24 37 47 79 0 119 51 2 20 58 79 53 69 2 49 16 37 25 31 57 145 50 74 77 101 81 49 67 26 96 81 59 54 64 1 96 84 88 35 21 125 86 112 95 34 86 200 48 103 100 188 62 85 64 82 105 122 86 81 86 85 166 71 7 28 2 41 6 76 39 74 71 50 69 26 72 150 59 70 94 75 65 40 112 29 67 92 36 62 36 64 83 77 36 55 75 101 102 112 28 93 76 65 61 44 65 51 46 61 75 42 0 51 106 35 42 98 29 87 36 59 119 58 83 102 126 137 57 68 44 70 64 82 40 57
Manes.05G048400.v6.1 0 0 0 0 0 0 0 0 0 2 0 0 0 0 0 0 2 0 0 0 0 1 0 0 0 0 0 0 0 2 0 0 0 0 0 0 0 0 0 1 0 0 0 0 0 0 0 0 0 0 0 0 0 0 0 0 0 0 8 0 0 0 0 0 0 0 0 0 0 0 0 0 0 0 0 0 2 0 1 0 2 0 0 0 0 0 0 0 0 0 0 0 0 3 0 0 0 0 1 0 0 0 0 1 0 0 1 0 0 0 0 0 0 0 0 0 0 0 0 0 41 0 0 0 0 16 0 0 0 0 3 0 0 0 0 0 0 0 0 0 0 0 0 0 0 0 0 1 0 0 0 0 0 0 0 0 0 0 0 0 0 0 0 0 0 0 0 0 0 0 0 0 0 0 0 0 0 0 0 0 0 0 0 0 1 2 0 0 0 0 0 0 0 0 0 0 0 0 0 0 0 0 3 0 0 0 1 0 1 0 0 0 0 0 2 1 10 0 0 0 2 1 0 0 0 0 0 0 0 0 1 0 0 0 0 0 0 0 0 0 28 4 0 1 0 1 5 1 0 0 15 34 1 0 0 4 0 3 0 0 12 3 0 2 0 15 16 0 1 0 0 2 0 2 0 15 5 0 0 0 1 0 0 2 0 0 0 0 57 0 1 0 0 0 0 0 0 0 1 1 0 0 0 1 0 0 0 15 0 3 0 0 3 0 0 0 0 0 1 0 0 0 7 0 0 0 0 0 0 0 2 0 0 0 0 2 0 26 0 1 1 0 27 2 0 0 1 21 0 0 0 0 0 0 0 0 0 0 0 0 0 0 0 0 1 1 0 5 1 0 0 1 0 15 1 0 0 6 10 0 6 0 0 0 0 1 0 0 44 1 3 0 5 0 0 0 0 11 4 0 0 0 2 0 1 0 1 0 0 0 0 2 0 3 2 0 0 3 172 0 0 3 1 40 0 0 0 9 0 1 0 0 0 0 1 0 0 0 0 0 0 0 0 21 0 0 0 1 0 3 0 0 1 0 0 0 3 2 3 0 0 3 0 0 2 0 0 8 16 0 0 0 1 0 0 2 0 0 0 15 1 0 0 1 1 0 0 0 0 0 0 0 0 0 0 0 0 0 0 0 0 0 0 5 13 0 0 0 0 0 0 0 0 0 3 0 0 0 0 1 0 0 0 0 32 1 0 1 0 1 0 0 0 0 4 0 0 1 0 1 0 0 1 0 1 0 0 0 0 0 0 0 0 2 0 0 0 0 0 0 1 0 0 0 0 0 1 0 0 0 0 0 0 0 0 1 0 0 0 0 0 0 0 0 0 2 0 0 0 0 0 0 0 0 0 0 0 0 0 0 0 0 0 0 0 0 0 0 0 0 0 0 0 0 0 15 0 0 0 0 0 0 0 2 1 6 0 0 0 0 0 0 0 0 0 0 0 0 0 0 0 0 0 0 0 0 0 0 0 0 0 0 0 0 0 0 0 0 0 0 0 0 0 0 0 0 0 0 0 0 0 1 0 0 0 0 1 0 0 0 0 18 0 1 0 0 0 0 0 4 0 0 0 0 1 0 0 1 0 0 0 0 0 0 0 0 0 0 0 1 4 0 0 0 0 0 0 0 0 0 0 2 0 0 0 0 0 0 0 13 0 12 0 4 0 17 0 0 4 0 0 4 3 0 0 0 0 0 0 0 0 0 0 0 0 0 0 0
Manes.05G048500.v6.1 14 2 16 12 32 15 10 22 5 9 34 31 16 5 21 18 18 1 9 9 22 18 16 32 14 14 14 24 6 24 15 12 18 20 25 18 13 22 24 30 18 24 20 8 8 12 27 25 22 9 20 42 27 44 8 18 19 37 19 8 9 4 29 0 14 20 9 11 17 19 18 18 29 0 5 14 20 27 16 22 10 14 27 20 11 30 61 62 35 33 22 18 22 9 0 17 26 15 34 35 12 26 18 30 1 10 24 32 46 14 14 4 20 17 0 3 21 15 15 9 19 14 18 3 20 19 7 14 6 16 11 3 15 31 23 7 13 14 47 13 27 39 37 42 31 25 14 40 49 2 9 17 16 38 17 41 18 21 45 21 11 23 39 21 18 8 6 21 0 28 5 13 14 39 16 24 11 15 24 0 17 29 55 89 50 31 37 46 26 37 19 46 22 38 66 39 24 26 39 108 39 26 22 38 22 31 41 15 44 54 22 31 28 41 50 75 27 15 11 88 24 17 45 46 48 40 2 12 1 81 39 42 30 0 48 22 27 36 11 33 29 29 74 41 67 33 24 14 37 52 26 18 29 27 64 24 1 25 21 34 24 23 24 37 61 34 57 29 34 50 24 25 30 34 32 18 62 0 5 36 42 35 24 28 21 63 25 20 33 43 27 25 12 29 21 54 16 55 23 21 48 14 11 34 13 35 42 27 17 25 35 63 61 9 15 41 28 17 13 11 21 5 11 38 32 36 13 22 16 24 15 35 0 8 23 53 32 49 10 33 32 0 38 18 14 37 44 34 16 36 28 19 16 30 15 47 9 15 26 26 36 87 12 27 49 44 38 25 26 14 50 18 29 16 37 65 46 48 46 61 34 83 38 14 41 72 38 31 73 23 36 0 38 3 37 0 51 67 29 24 44 81 17 15 28 30 42 46 14 36 21 38 60 48 29 39 67 6 62 33 79 59 14 74 41 48 26 45 22 13 28 42 45 46 15 33 57 31 22 10 23 17 30 18 25 52 24 32 6 31 36 53 30 11 30 15 58 59 26 20 24 24 52 19 46 14 47 29 66 78 25 19 64 39 24 21 41 17 33 32 22 32 36 14 16 12 0 51 12 17 26 26 25 13 19 37 11 17 20 15 19 17 47 17 42 23 4 38 15 13 21 13 17 11 15 13 13 18 10 11 43 29 56 22 36 37 27 53 19 9 13 27 63 25 25 20 27 12 15 25 22 20 34 28 21 28 28 36 3 20 10 35 44 37 21 18 71 61 20 15 24 20 105 25 27 25 16 16 31 22 22 12 2 17 35 15 22 12 16 21 4 11 18 49 17 27 4 9 22 25 18 11 19 23 13 12 12 5 24 15 18 9 16 36 20 11 6 30 35 16 14 19 24 43 17 19 22 0 84 19 11 26 16 43 19 29 11 1 26 9 0 17 16 22 10 16 5 29 0 23 13 5 20 31 40 24 10 17 42 17 18 15 27 18 18 6 7 0 25 32 18 16 11 21 36 56 24 17 19 32 15 15 21 10 18 37 16 20 59 47 17 19 17 39 36 8 0 9 0 31 1 18 7 38 28 17 18 13 23 9 25 56 35 19 36 7 34 15 39 30 36 15 20 21 45 9 37 2 21 48 23 21 7 48 16 43 16 35 36 34 14 21 22 35 0 25 16 9 14 21 12 19 36 34 30 18 18 12 43 50 21 30 6 19 14 31 5 19
Manes.05G048600.v6.1 0 0 0 0 0 0 0 0 0 0 0 0 0 0 0 0 0 0 0 0 0 0 0 0 0 0 0 0 0 0 0 0 0 0 0 0 0 0 0 0 0 0 0 0 0 0 0 0 0 0 0 0 0 0 0 0 0 0 0 0 0 0 0 0 0 0 0 0 0 0 0 0 0 0 0 0 0 0 0 0 0 0 0 0 0 0 0 0 0 0 0 0 0 0 0 0 0 0 0 0 0 0 0 0 0 0 0 0 0 0 0 0 0 0 0 0 0 0 0 0 0 0 0 0 0 0 0 0 0 0 0 0 0 0 0 0 0 0 0 0 0 0 0 0 0 0 0 0 0 0 0 0 0 0 0 0 0 0 0 0 0 0 0 0 0 0 0 0 0 0 0 0 0 0 0 0 0 0 0 0 0 0 0 0 0 0 0 0 0 0 0 0 0 0 0 0 0 0 0 0 0 0 0 0 0 0 0 0 0 0 0 0 0 0 0 0 0 0 0 0 0 0 0 0 0 0 0 0 0 0 0 0 0 0 0 0 0 0 0 0 0 0 0 0 0 0 0 0 0 0 0 0 0 0 0 0 0 0 0 0 0 0 0 0 0 0 0 0 0 0 0 0 0 0 0 0 0 0 0 0 1 0 0 0 0 0 0 0 0 0 0 0 0 0 0 0 0 0 0 0 1 0 0 0 0 0 0 0 0 0 0 0 0 0 0 0 0 0 0 0 0 0 0 0 0 0 0 0 0 0 0 0 0 0 0 0 0 0 0 0 1 0 0 0 0 0 0 0 0 0 0 0 0 0 0 0 0 0 0 0 0 0 0 0 0 0 0 0 0 0 0 0 0 0 0 0 0 0 0 0 0 0 0 0 0 0 0 0 0 0 0 0 0 0 0 0 0 0 0 0 0 0 0 0 0 0 0 0 0 0 0 0 0 0 0 0 0 0 0 0 0 0 0 0 0 0 0 0 0 0 0 0 0 0 0 0 0 0 0 0 0 0 0 0 0 0 0 0 0 0 0 0 0 0 0 0 0 0 0 0 0 0 0 0 0 0 0 0 0 0 0 0 0 0 0 0 0 0 0 0 0 0 0 0 0 0 0 0 0 0 0 0 0 0 0 0 0 0 0 0 0 0 0 0 0 0 0 0 0 0 0 0 0 0 0 0 0 0 0 0 0 0 0 0 0 0 0 0 0 0 0 0 0 0 0 0 0 0 0 0 0 0 0 0 0 0 0 0 0 0 0 0 0 0 0 0 0 0 0 0 0 0 0 0 0 0 0 0 0 0 0 0 0 0 0 0 0 0 0 0 0 0 0 0 0 0 0 0 0 0 0 0 0 0 0 0 0 0 0 0 0 0 0 0 0 0 0 0 0 1 0 0 0 0 0 0 0 0 0 0 0 0 0 0 0 0 0 0 0 0 0 0 0 0 0 0 0 0 0 0 0 0 0 0 0 0 0 0 0 0 0 0 0 0 0 0 0 0 0 0 0 0 0 0 0 0 0 0 0 0 0 0 0 0 0 0 0 0 0 0 0 0 0 0 0 0 0 0 0 0 0 0 0 0 0 0 0 0 0 0 0 0 0 0 0 0 0 0 0 0 0 0 0 0 0 0 0 0 0 0 0 0 0 0 0 0 0 0 0 0 0 0 0 0 0 0 0 0 0 0 0 0 0 0 0 0 0 0 0 0 0 0 0 0 0 0 0 0
Manes.05G048700.v6.1 94 20 96 184 86 297 108 142 71 76 101 75 83 79 112 338 345 29 54 12 269 67 123 227 101 41 200 193 30 118 40 105 101 114 94 137 169 72 35 92 109 335 79 62 90 166 74 99 35 114 130 104 71 76 67 95 101 119 90 89 60 55 43 6 74 102 29 89 103 113 104 118 71 3 10 97 58 137 37 55 106 26 29 110 17 24 40 55 138 84 68 47 106 164 2 55 84 109 79 142 104 106 86 82 0 123 62 187 152 39 135 147 82 42 1 19 284 156 200 135 443 168 116 41 137 109 138 65 18 50 71 99 88 137 10 19 206 102 97 137 63 345 72 190 44 43 282 50 133 4 48 123 75 92 101 66 70 83 114 81 91 336 43 83 54 84 113 149 2 22 34 118 63 83 55 43 257 104 122 0 112 143 131 183 113 123 230 133 100 99 80 104 122 241 169 260 134 356 220 214 216 191 392 208 58 138 243 395 166 355 124 205 284 143 347 283 206 491 36 349 198 144 151 202 775 119 42 214 7 273 332 96 157 84 145 175 169 49 99 142 123 222 65 45 93 199 136 69 79 121 218 292 12 143 135 160 3 73 83 162 160 242 44 107 139 137 218 118 101 134 115 190 25 109 182 186 175 3 102 125 163 151 110 401 160 105 193 268 413 119 93 120 80 184 168 209 46 142 343 275 174 84 69 206 250 166 159 186 220 107 142 121 241 308 59 255 137 105 311 144 193 86 214 596 283 314 69 157 168 108 342 192 4 219 141 239 113 228 170 100 259 5 283 256 111 151 204 447 282 171 85 110 98 279 82 235 33 193 185 178 159 149 105 258 201 208 197 280 252 124 260 169 142 168 94 174 365 164 525 498 101 118 194 155 386 344 96 173 229 78 175 10 275 12 478 31 281 479 147 267 47 136 118 202 368 98 113 122 189 337 72 280 207 693 198 142 224 96 230 144 86 513 73 244 521 255 329 422 188 246 205 380 146 148 283 136 242 117 54 331 227 192 133 135 286 195 54 178 18 560 167 169 95 369 240 195 341 170 156 342 80 131 197 110 366 80 199 229 252 337 149 130 112 192 167 421 101 34 103 185 185 214 44 217 153 143 1 197 66 49 139 168 322 104 148 133 231 166 156 42 386 178 113 91 132 230 176 137 207 88 150 239 202 94 307 378 558 377 92 202 498 343 525 90 228 277 346 236 76 154 135 170 138 59 136 214 311 69 95 189 172 113 159 86 246 96 179 150 122 179 67 95 269 101 31 104 94 219 35 129 214 97 425 104 111 90 161 140 155 110 54 152 3 188 26 225 107 13 42 92 134 115 119 44 113 167 34 19 233 56 41 71 59 99 51 160 96 58 190 51 254 168 216 243 37 17 332 97 82 58 112 123 130 224 71 235 142 4 91 100 180 95 200 73 112 152 17 4 20 30 10 48 90 47 77 121 48 289 10 170 103 91 150 85 52 72 97 350 62 42 14 211 131 83 158 28 163 3 22 193 73 247 40 116 354 167 136 623 10 268 78 129 39 43 159 209 434 160 149 248 38 208 482 106 135 119 3 104 1 149 5 116 164 40 198 178 166 242 91 34 68 148 424 171 320 48 103 138 79 180 65 120 270 97 284 118 85 140 158 161 144 137 179 119 72 154 77 115 132 307 20 178 416 132 5 70 115 80 65 108 107 303 98 116 174 19 59 346 81 145 11 74 360 171 144 95 169 71
Manes.05G048800.v6.1 7 0 3 1 6 1 1 1 0 1 8 3 3 0 5 0 0 0 6 0 2 2 1 3 5 6 1 2 0 1 4 2 4 0 1 5 5 3 4 0 3 2 0 5 3 2 1 0 1 4 3 5 3 3 4 2 3 2 6 8 3 3 4 0 6 3 1 0 5 1 4 6 2 0 0 11 3 4 2 21 1 3 3 0 5 12 24 7 5 3 4 4 3 3 0 2 5 1 4 5 2 6 4 4 0 6 11 7 3 3 1 12 4 1 0 0 0 2 1 1 3 9 5 1 10 0 1 4 0 1 2 4 11 6 0 2 5 2 2 3 0 3 2 8 0 1 4 6 4 0 4 9 3 3 5 7 14 1 6 2 7 15 1 2 3 3 14 5 0 5 10 10 2 9 0 13 5 2 3 0 6 10 8 10 13 10 8 2 4 6 8 30 1 2 9 7 8 6 7 8 17 6 1 8 0 7 7 6 2 2 6 17 3 0 3 3 0 4 1 4 2 11 4 5 1 1 0 1 0 5 1 4 13 0 18 2 12 3 2 2 5 3 15 2 11 2 0 4 1 0 3 7 9 6 7 5 0 11 10 10 5 6 1 1 2 5 11 12 5 6 4 3 6 13 6 2 16 0 10 5 12 6 4 5 3 5 1 9 16 20 9 8 15 5 6 2 13 12 5 4 2 1 7 12 5 11 7 8 8 3 5 14 16 0 3 5 1 7 2 17 1 0 15 3 1 4 1 3 7 4 1 1 0 9 6 2 3 7 2 1 4 0 6 3 7 3 7 5 8 4 2 8 6 4 6 6 3 0 0 0 2 0 2 7 3 2 4 5 3 9 2 3 5 7 11 6 3 12 13 8 7 12 4 0 8 6 1 5 8 15 3 0 4 9 30 0 19 7 13 2 10 2 4 6 3 16 0 15 2 8 1 9 2 9 6 6 10 0 4 5 5 9 14 17 4 4 1 3 5 2 1 4 18 4 3 5 4 9 17 6 15 4 13 3 5 7 1 4 3 20 11 20 23 2 3 10 7 7 5 3 3 5 6 4 13 2 6 6 2 4 8 20 4 4 4 7 4 2 9 9 6 6 2 6 7 3 0 3 2 7 0 3 8 7 2 8 5 11 6 5 2 2 2 3 4 1 1 2 0 7 4 1 3 1 12 5 1 1 0 7 1 4 1 11 10 3 8 3 0 4 1 5 2 3 10 10 2 9 9 3 10 4 3 3 5 2 7 9 2 10 12 3 8 18 3 9 9 5 11 2 1 0 14 1 12 7 4 10 3 10 5 16 0 5 38 6 6 5 3 2 8 4 7 1 0 8 5 4 6 2 9 6 1 6 14 10 7 2 7 9 8 4 12 11 4 1 4 6 3 13 12 0 6 6 5 22 19 0 1 3 9 14 2 3 9 8 2 0 3 1 0 5 11 1 1 3 1 11 0 2 6 4 6 2 8 7 2 9 7 13 9 5 6 3 1 5 3 0 4 4 12 5 5 1 6 14 6 2 10 2 5 6 1 10 4 8 3 5 0 3 18 11 6 2 1 19 0 4 0 1 1 1 3 2 8 1 7 0 4 5 2 6 0 3 3 1 3 5 5 10 3 0 9 0 4 14 21 0 3 1 5 2 6 12 1 0 27 4 1 0 16 9 1 1 0 4 7 1 3 0 6 4 3 9 2 8 1 2 4 10 18 6 21 22 9 40 6 10
Manes.05G048900.v6.1 280 85 560 333 559 187 253 262 273 199 267 473 239 116 554 179 232 53 232 94 141 167 338 455 238 141 206 113 111 277 155 116 207 250 273 190 211 196 154 259 129 305 265 176 331 99 187 121 437 232 178 351 410 550 277 118 212 336 144 422 170 298 333 11 372 199 223 158 287 298 124 291 409 20 33 92 205 177 293 315 139 169 239 417 214 150 403 261 491 557 148 188 309 295 5 313 433 420 511 335 459 177 220 421 9 274 199 342 193 444 235 105 289 193 3 67 191 241 212 89 198 151 204 135 458 70 48 148 28 377 144 44 328 284 79 220 171 261 184 277 132 290 321 601 628 547 139 374 474 21 244 152 312 372 277 359 152 320 282 249 267 229 240 378 330 171 64 288 0 436 253 160 300 421 441 527 184 210 337 1 451 391 451 481 773 280 164 309 588 597 623 506 176 295 743 500 375 302 206 613 485 393 187 320 166 456 388 172 272 518 301 282 303 330 242 452 203 162 33 238 211 320 296 302 414 285 23 113 14 479 484 355 210 99 235 394 390 153 146 215 284 188 265 393 267 247 259 83 257 308 279 104 128 229 420 276 2 74 248 172 211 133 100 286 401 278 333 78 185 230 492 231 182 275 318 405 285 3 33 267 208 432 340 203 202 347 391 393 116 341 168 594 213 197 196 401 97 409 113 300 326 422 189 150 185 119 260 170 138 175 172 378 220 141 119 273 255 242 119 246 172 151 142 131 253 323 256 250 101 180 107 223 3 110 289 211 358 237 76 281 135 21 158 95 154 168 325 219 147 276 169 407 251 103 168 254 251 366 204 213 218 353 252 118 268 252 363 249 200 215 293 393 344 406 84 278 387 439 356 176 366 501 478 366 306 524 146 381 312 87 149 8 416 46 95 8 322 288 91 175 224 153 185 206 207 318 136 488 236 127 152 317 343 439 98 228 263 214 112 113 410 314 156 195 282 208 191 180 139 99 218 267 551 370 79 231 292 308 219 82 273 161 305 191 88 550 186 260 12 181 407 322 307 228 189 309 243 587 273 99 242 146 485 369 198 86 268 331 207 631 91 326 319 388 307 152 309 72 600 214 161 321 222 451 520 68 1 260 267 347 232 195 456 292 272 98 315 330 224 99 95 137 110 125 240 184 178 272 388 359 289 257 299 540 232 100 319 341 270 210 262 194 377 295 201 224 233 254 162 247 109 165 214 450 290 77 230 114 358 177 134 331 287 330 432 197 204 315 172 216 44 253 483 383 498 166 416 359 177 356 149 217 1434 484 488 349 137 266 218 238 426 157 7 248 331 139 153 142 287 136 231 59 175 429 353 150 215 187 282 255 197 136 244 194 222 234 102 81 301 162 129 53 227 264 338 111 119 243 247 283 178 155 209 397 176 210 173 6 252 294 306 148 199 83 315 182 180 8 247 270 7 49 102 230 206 173 20 246 11 241 304 58 155 323 302 252 128 266 189 90 185 70 488 250 555 323 211 4 273 512 361 378 92 389 425 553 359 155 231 639 589 579 203 519 375 323 421 175 205 245 277 175 186 249 447 401 7 171 10 107 11 193 167 218 227 320 363 134 278 389 292 435 162 255 257 137 182 88 291 461 199 233 144 94 263 232 185 103 137 183 401 420 73 145 95 189 175 164 142 121 185 149 145 320 8 181 324 120 215 247 245 387 96 105 369 360 332 212 466 384 160 439 132 232 324 273 305 315
```
