## Supplementary Table 3 for "A population based expression atlas provides insights into disease resistance and other physiological traits in cassava (*Manihot esculenta* Crantz)" (part 20 of 65)

```
Manes.05G049000.v6.1 0 0 0 0 0 0 0 0 0 0 0 0 0 0 0 0 0 0 0 0 0 0 0 0 0 0 0 0 0 0 0 0 0 0 0 0 0 0 0 0 0 0 0 0 0 0 0 0 0 0 0 0 0 0 0 0 0 0 0 0 0 0 0 0 0 0 0 0 0 0 0 0 0 0 0 0 0 0 0 0 0 0 0 0 0 0 0 0 0 0 0 0 0 0 0 0 0 0 0 0 0 0 0 0 0 0 0 0 0 0 0 0 0 0 0 0 0 0 0 0 0 0 0 0 0 0 0 0 0 0 0 0 0 0 0 0 0 0 0 0 0 0 0 0 0 0 0 0 0 0 0 0 0 0 0 0 0 0 0 0 0 0 0 0 0 0 0 0 0 0 0 0 0 0 0 0 0 0 0 0 0 0 0 0 0 0 0 0 0 0 0 0 0 0 0 0 0 0 0 0 0 0 0 0 0 0 0 0 0 0 0 0 0 0 0 0 0 0 0 0 0 0 0 0 0 0 0 0 0 0 0 0 0 0 0 0 0 0 0 0 0 0 0 0 0 0 0 0 0 0 0 0 0 0 0 0 0 0 0 0 0 0 0 0 0 0 0 0 0 0 0 0 0 0 0 0 1 0 0 0 0 0 0 0 0 0 0 0 0 0 0 0 0 0 0 0 0 0 0 0 0 0 0 0 0 0 0 0 0 0 0 0 0 0 0 0 0 0 0 0 0 0 0 0 0 0 0 0 0 0 0 0 0 0 0 0 0 0 0 0 0 0 0 0 0 0 0 0 0 0 0 0 0 0 0 1 0 0 0 0 0 0 0 0 0 0 0 0 0 0 0 0 0 0 0 0 0 0 0 0 0 0 0 0 0 0 0 0 0 0 0 0 0 0 0 0 0 0 0 0 0 0 0 0 0 0 0 0 0 0 0 0 0 0 0 0 0 0 0 0 0 0 0 0 0 0 0 0 0 0 0 0 0 0 0 0 0 0 0 0 0 0 0 0 0 0 0 0 0 0 0 0 0 0 0 0 0 0 0 0 0 0 0 0 0 0 0 0 0 0 0 0 0 0 0 0 0 0 0 0 0 0 0 0 0 0 0 0 0 0 0 0 0 0 0 0 0 0 0 0 0 0 0 0 0 0 0 0 0 0 0 0 0 0 0 0 0 0 0 0 0 0 0 0 0 0 0 0 0 0 0 0 0 0 0 0 0 0 0 0 0 0 0 0 0 0 0 0 0 0 0 0 0 0 0 0 0 0 0 0 0 0 0 0 0 0 0 0 0 0 0 0 0 0 0 0 0 0 0 0 0 0 0 0 0 0 0 0 0 0 0 0 0 0 0 0 0 0 0 0 1 0 0 0 0 0 0 0 0 0 0 0 0 0 0 0 0 0 0 0 0 0 0 0 0 0 0 0 0 0 0 0 0 0 0 0 0 0 0 0 0 0 0 0 0 0 0 0 0 0 0 0 0 0 0 0 0 0 0 0 0 0 0 0 0 0 0 0 0 0 0 0 0 0 0 0 0 0 0 0 0 0 0 0 0 0 0 0 0 0 0 0 0 0 0 0 0 0 0 0 0 0 0 0 0 0 0 0 0 0 0 0 0 0 0 0 0 0 0 0 0 0 0 0 0 0 0 0 0 0 0 0 0 0 0 0 0 0 0 0 0 0 0 0 0 0 0 0 0 0 0 0 0 0 0 0 0 0
Manes.05G049100.v6.1 37 7 27 66 29 108 36 80 35 26 45 27 32 16 30 151 72 6 9 12 127 78 27 95 23 17 47 176 35 40 34 50 35 59 29 62 34 34 12 32 78 64 26 20 31 83 21 86 14 36 98 58 21 28 9 76 73 48 49 33 15 32 12 1 13 42 14 45 62 42 53 93 27 1 4 54 41 69 33 27 20 40 19 40 10 24 23 49 30 30 36 41 50 71 1 26 49 109 48 58 85 96 64 27 3 88 53 102 174 28 52 70 90 14 1 0 150 54 99 33 73 99 82 16 57 37 30 64 9 52 41 42 39 55 14 19 75 88 98 67 71 276 75 47 18 13 109 42 49 2 28 61 57 39 52 81 74 68 94 24 51 231 37 31 40 55 20 72 2 19 25 44 34 30 25 28 49 63 47 1 19 78 80 99 51 38 101 54 4 66 27 22 147 37 67 87 76 232 82 101 93 61 278 85 19 89 129 222 76 78 56 86 280 61 173 64 46 353 13 208 60 71 147 90 114 47 13 214 2 119 92 92 171 36 52 49 74 76 69 132 35 65 140 35 157 49 33 117 62 91 44 69 69 65 140 70 6 103 38 83 54 47 149 88 134 44 64 73 54 89 25 41 71 71 103 30 42 0 26 62 53 53 79 297 134 85 122 107 231 59 39 35 43 130 61 144 12 76 117 132 72 69 12 117 121 61 142 87 73 92 127 49 63 180 46 83 42 77 163 60 80 34 76 270 189 149 70 65 131 65 312 91 1 128 110 151 105 96 124 63 176 15 92 294 73 97 66 109 243 136 35 34 60 262 96 146 27 48 139 53 78 154 48 237 128 218 87 90 240 49 139 93 58 68 132 193 143 83 156 325 66 71 189 98 430 223 134 82 91 143 124 5 100 0 307 9 78 96 31 219 107 187 47 89 446 79 169 69 160 232 48 80 67 150 201 170 127 86 87 217 174 338 20 90 653 226 207 113 88 136 129 227 48 149 129 65 135 46 45 236 66 128 39 79 274 239 19 92 7 344 94 73 14 83 227 137 188 66 51 199 43 80 76 60 441 54 96 147 99 153 71 81 70 80 78 255 96 11 86 83 95 103 28 48 43 61 2 128 57 45 79 115 50 37 18 99 125 45 69 40 181 107 168 35 33 129 36 64 55 52 126 98 62 54 39 211 86 174 33 53 406 123 137 46 67 239 153 130 21 88 108 110 116 25 50 123 81 42 145 99 129 98 34 47 99 65 99 59 36 21 24 111 78 69 20 49 114 94 37 35 71 40 123 53 44 62 41 40 141 43 21 41 3 44 15 44 64 6 21 36 14 57 33 26 22 15 24 20 65 29 19 31 35 44 11 41 36 55 49 39 133 44 71 60 10 13 102 46 21 39 41 125 44 70 29 64 77 0 81 52 65 53 55 79 26 39 4 1 32 18 1 25 51 36 34 22 3 40 6 69 31 36 66 54 24 16 38 78 45 12 12 79 33 30 84 9 97 1 23 57 19 60 31 46 150 69 18 315 10 82 14 42 22 27 31 84 76 81 97 161 25 60 190 102 50 32 1 158 0 137 3 51 77 54 104 85 34 121 53 10 56 50 141 62 114 47 87 150 67 73 28 70 199 40 157 64 22 32 86 103 50 38 75 168 30 112 59 77 76 375 5 73 185 95 1 21 31 60 103 61 91 57 107 77 94 4 18 146 44 61 1 28 175 65 40 37 30 28
Manes.05G049200.v6.1 1 1 0 25 0 2 0 15 6 0 7 0 11 4 1 1 8 1 9 0 5 12 2 67 5 1 67 9 20 0 1 3 2 11 1 2 4 10 7 0 0 18 1 0 1 0 4 21 3 0 1 4 0 17 1 0 2 5 33 2 1 6 18 0 0 0 1 4 8 0 1 4 8 0 1 5 6 14 0 0 0 3 5 6 0 6 0 3 8 2 0 2 7 18 1 31 0 0 0 2 0 0 0 2 0 0 1 4 6 0 1 0 1 6 0 0 1 3 21 2 7 2 3 2 16 0 1 0 0 1 0 0 0 8 9 0 2 1 9 14 1 1 8 0 29 0 0 0 0 1 3 1 0 1 6 1 0 0 7 0 0 0 4 0 38 0 0 9 0 5 0 0 4 2 5 2 0 0 3 0 0 45 11 22 197 1 2 10 1 16 0 0 2 5 2 3 0 0 1 18 0 0 14 12 0 1 7 5 5 1 0 1 21 0 15 6 15 2 0 28 4 0 7 10 32 4 0 11 1 18 2 5 1 7 5 12 1 3 38 23 50 5 0 57 13 56 19 2 32 17 60 20 3 4 38 70 1 1 41 18 36 3 1 26 8 32 6 0 121 28 28 29 8 208 15 65 73 0 0 1 18 6 9 11 38 7 10 4 1 0 2 5 1 77 5 46 3 2 12 2 62 2 12 12 12 25 20 2 2 9 43 8 2 19 2 14 3 0 19 11 2 0 3 1 2 31 0 12 3 2 12 11 0 1 34 18 3 21 1 4 11 0 1 3 1 2 22 3 2 5 2 4 0 0 5 5 3 2 4 0 23 0 1 0 2 12 6 0 0 1 49 4 14 0 14 5 13 0 3 7 1 41 0 3 2 5 2 26 8 2 222 0 88 0 16 1 63 1 2 7 3 17 1 0 10 1 6 0 0 0 2 0 0 2 5 6 13 18 1 5 2 19 0 1 7 49 25 18 2 4 7 59 3 7 3 6 4 65 0 0 2 5 1 2 19 10 1 0 0 53 3 0 19 1 10 7 17 56 4 6 11 18 0 5 3 18 24 75 1 32 1 4 18 19 0 2 3 4 8 0 3 3 8 7 0 2 0 14 0 0 1 3 0 0 0 2 1 0 11 0 0 1 28 0 0 8 42 18 1 0 2 3 3 0 0 4 3 38 0 1 9 2 22 6 4 27 13 81 2 0 0 32 8 0 0 0 2 0 0 5 3 4 0 2 0 0 10 1 5 4 1 2 5 236 2 3 0 13 2 1 1 1 46 6 0 31 1 7 15 20 0 4 1 6 5 3 2 2 5 3 0 1 49 34 100 26 2 6 8 5 1 4 3 26 1 44 3 3 5 2 5 0 4 21 4 0 7 4 6 1 2 6 8 26 2 7 16 0 14 7 1 1 9 16 3 0 19 3 13 9 0 0 84 24 105 10 2 1 3 16 2 4 32 24 104 50 1 0 9 4 23 4 0 12 52 3 9 0 11 3 0 1 0 0 79 1 1 2 2 9 5 1 0 5 4 18 6 0 3 14 0 0 4 8 6 0 0 1 0 21 1 0 13 2 35 86 5 5 10 6 19 0 2 6 7 0 1 0 0 0 23 1 1 0 5 16 0 0 2 13 1 1 0 4 5 5 0 3 20 24 27 0 2 3 0 2 1 1 13 24 2 2 2 11 31 2 5 6 6 18 4 0 1 1 10 25 3 0
Manes.05G049300.v6.1 0 0 0 0 0 0 0 1 0 0 0 1 0 0 0 0 0 0 0 0 0 0 0 0 0 0 0 0 0 0 0 0 0 0 0 0 0 0 0 0 0 0 0 0 0 0 0 0 0 0 0 0 0 0 0 0 0 0 0 0 0 0 0 0 0 0 0 0 0 0 0 0 0 0 0 0 0 0 0 0 0 0 0 0 0 0 0 0 0 0 0 0 0 0 0 0 0 0 0 0 0 0 0 0 0 0 0 0 0 0 0 0 0 0 0 0 0 0 0 0 0 0 0 0 0 0 0 0 0 0 0 0 0 0 0 0 0 0 0 0 0 0 0 0 0 0 0 0 0 0 0 0 0 0 0 0 0 0 0 0 0 0 0 0 0 0 0 0 0 0 0 0 0 0 0 0 0 0 0 0 0 0 0 0 0 0 0 0 0 0 0 0 0 0 0 0 0 0 0 0 0 0 0 0 0 0 0 0 0 0 0 0 0 0 0 0 0 0 0 0 0 0 0 0 0 0 0 0 0 0 0 0 0 0 0 0 0 0 0 0 0 0 0 0 0 0 0 0 0 1 0 0 0 0 0 0 0 0 0 0 0 0 0 0 0 0 0 0 0 0 0 0 0 0 0 0 0 0 0 0 0 0 0 0 0 0 0 0 0 0 0 0 0 0 0 0 0 0 0 0 0 0 0 0 0 1 0 0 0 0 0 0 0 0 0 0 0 0 0 0 0 0 0 0 0 0 0 0 0 0 0 0 0 0 0 0 0 0 0 0 0 0 0 0 0 0 0 0 0 0 0 0 0 0 0 0 0 0 0 0 0 0 0 0 0 0 0 0 0 0 0 0 0 0 0 0 0 0 0 0 0 0 0 0 0 0 0 0 0 0 0 0 0 0 0 0 0 0 0 0 0 0 0 0 0 0 0 0 0 0 0 0 0 0 0 0 0 0 0 0 0 0 0 0 0 0 0 0 0 0 0 0 0 0 0 0 0 0 0 0 0 0 0 0 0 0 0 0 0 0 0 0 0 0 0 0 0 0 0 0 0 0 0 0 0 0 0 0 0 0 0 0 0 0 0 0 0 0 0 0 0 0 0 0 0 0 0 1 0 0 0 0 0 0 0 0 0 0 0 0 0 0 0 0 0 0 0 0 0 0 0 0 0 0 0 0 0 0 0 0 0 0 0 0 0 0 0 0 0 0 0 0 0 0 0 0 0 0 0 0 0 0 0 0 0 0 0 0 0 0 0 0 0 0 0 0 0 0 0 0 0 0 0 0 0 0 0 0 0 0 0 0 0 1 0 0 0 0 0 0 0 0 0 0 0 0 0 0 0 0 0 0 0 0 0 0 0 0 0 0 0 0 0 0 0 0 0 0 0 0 0 0 0 0 0 0 0 0 0 0 0 0 0 0 0 0 0 0 0 0 0 0 0 0 0 0 0 0 0 0 0 0 0 0 0 0 0 0 0 0 0 0 0 0 0 0 0 0 0 0 0 0 0 0 0 0 0 0 0 0 0 0 0 0 0 0 0 0 0 0 0 0 0 0 0 0 0 0 0 0 0 0 0 0 0 0 0 0 0 0 0 0 0 0 0 0 0 0 0 0 0 0 0 0 0 0 0 0 0 0 0 0 0 0 0 0 0 0 0 0 0 0 0 0 0 0 0 0 0 0 0 0 0 0 0 0 0 0 0 0 0 0 0 0 0 0 0 0
Manes.05G049400.v6.1 50 13 24 50 54 31 37 62 21 15 32 52 42 15 37 17 39 12 70 9 32 26 21 141 42 12 74 17 25 21 21 15 14 27 19 31 61 58 32 14 8 102 21 45 30 32 24 44 59 16 43 82 24 101 42 18 96 20 46 30 38 34 62 2 45 25 38 16 64 29 12 71 80 4 3 12 69 53 46 54 22 43 35 51 22 16 128 79 53 60 29 90 30 55 0 97 43 40 27 47 19 16 29 32 0 29 12 95 26 10 41 6 34 11 1 8 13 87 37 41 53 9 13 22 121 24 8 12 4 59 5 21 43 20 29 10 21 56 19 46 28 68 49 26 120 51 50 79 50 1 65 24 52 74 71 49 18 15 15 47 23 64 36 48 39 20 9 38 1 78 35 29 62 28 46 72 42 89 18 0 59 26 103 203 201 62 43 98 23 121 59 30 24 80 121 103 45 32 105 76 41 79 22 58 9 51 58 31 96 26 53 85 37 44 43 57 23 11 8 20 45 11 21 52 47 41 0 23 11 59 120 12 25 82 20 20 58 10 48 35 70 24 16 45 33 28 33 12 32 39 34 39 8 45 31 30 1 6 29 5 89 50 13 139 13 131 74 4 27 18 38 47 15 91 39 58 86 1 13 29 21 30 76 36 86 45 55 29 33 31 20 53 22 30 53 13 18 21 31 93 10 80 36 5 39 23 52 19 8 41 28 41 42 30 30 41 48 16 23 57 14 44 23 26 69 39 35 43 11 33 21 26 0 18 56 10 42 67 4 14 7 1 16 15 22 27 68 40 20 26 8 16 14 24 37 50 44 40 6 53 30 67 17 36 23 20 57 68 22 85 47 46 22 36 12 56 66 82 69 37 56 74 46 52 32 49 14 79 33 12 142 0 117 5 29 1 9 85 24 25 44 40 79 37 36 38 21 73 45 62 27 58 108 48 6 42 31 60 26 13 37 199 35 36 27 56 22 113 50 32 73 74 84 41 22 69 20 58 39 39 46 30 95 22 16 144 11 95 5 25 69 31 37 24 20 69 24 99 48 44 97 50 80 33 46 30 31 103 28 22 19 32 47 47 45 13 33 15 83 67 19 57 30 78 41 6 1 33 57 22 5 84 62 53 28 22 30 4 31 7 5 27 15 31 21 23 79 15 104 25 13 38 30 51 71 22 123 34 14 6 33 44 56 103 25 25 38 21 29 34 18 55 18 23 11 17 18 16 51 38 19 58 35 42 72 3 64 4 20 28 11 45 42 80 35 15 83 92 60 23 15 38 69 65 39 151 22 42 23 62 68 23 2 48 192 49 30 67 69 42 39 18 102 80 101 22 17 44 84 48 32 38 83 41 93 37 38 15 58 57 20 17 31 29 65 31 35 98 68 65 38 31 38 113 53 45 17 2 48 46 51 19 49 75 66 38 89 3 58 64 4 17 53 36 41 68 0 55 7 47 46 23 80 85 94 69 57 114 24 73 45 28 65 27 109 45 15 0 15 155 67 63 17 46 68 51 95 60 75 61 63 53 29 117 39 103 90 23 63 92 85 18 56 95 46 54 2 45 0 17 4 58 25 27 46 141 56 19 76 41 62 75 42 79 32 35 51 16 21 29 44 11 21 34 56 38 70 21 20 32 141 99 11 43 16 105 73 21 35 79 95 33 41 179 0 168 101 21 40 49 73 109 12 65 38 58 85 7 54 119 74 66 21 34 36 75 32 67
Manes.05G049500.v6.1 8 0 2 3 4 7 3 26 0 0 6 4 12 0 0 8 7 1 0 0 4 3 11 4 2 1 5 9 0 0 2 1 1 1 1 8 3 7 5 1 2 4 3 0 0 0 3 6 0 1 4 3 4 0 0 1 2 7 3 0 4 2 13 0 1 1 3 2 0 1 0 0 34 0 0 2 0 25 0 2 5 6 12 3 1 3 17 34 0 3 8 0 9 0 0 0 4 2 3 0 0 1 3 3 0 1 6 3 14 0 3 2 0 9 0 0 2 0 7 0 0 4 2 19 2 0 1 0 2 0 0 0 4 22 0 0 3 0 3 0 0 2 1 2 1 1 4 7 3 0 3 5 1 3 1 1 1 3 11 1 0 3 3 2 0 0 1 1 0 2 0 0 1 0 4 3 1 3 11 0 0 4 1 37 1 0 8 7 4 5 1 2 2 2 7 0 0 3 3 28 2 1 2 9 1 2 0 0 6 3 0 0 1 6 4 5 0 1 1 16 0 0 2 2 19 0 0 0 2 19 2 5 3 0 11 0 0 0 4 6 1 2 7 4 20 3 2 0 6 11 3 4 2 5 14 11 0 4 9 7 8 1 2 9 16 10 3 2 6 23 1 2 1 5 16 1 1 0 0 6 30 2 1 0 5 25 0 0 1 19 9 2 2 3 4 10 0 1 4 5 18 0 0 7 3 24 5 0 1 1 10 3 2 4 4 9 0 0 3 4 2 2 1 2 3 12 0 3 0 4 4 0 0 1 9 2 0 0 1 9 4 0 0 2 1 8 1 0 2 0 0 1 1 1 0 12 0 2 5 5 18 2 0 1 0 11 1 0 1 1 10 0 1 1 1 11 17 0 0 4 4 54 5 0 7 18 6 1 0 1 1 0 2 3 6 0 17 1 0 3 6 7 0 0 4 1 6 3 0 8 2 2 0 0 2 5 8 4 0 6 10 9 0 1 4 5 10 1 0 0 0 23 3 0 1 0 7 1 0 0 3 0 5 0 3 3 3 0 0 4 5 2 0 0 2 0 6 4 0 7 0 7 5 0 6 1 4 0 0 34 4 5 34 1 1 1 2 4 9 0 0 4 7 0 0 3 0 11 0 1 2 4 2 1 2 2 4 2 1 0 0 1 5 0 1 4 1 10 7 0 2 8 2 0 0 3 0 5 0 2 9 1 6 1 1 9 3 7 0 2 1 1 12 1 0 1 2 1 0 0 2 8 2 1 3 7 5 2 0 0 0 12 3 6 0 3 6 22 1 2 8 0 17 2 1 3 5 7 11 4 2 4 0 10 1 0 2 11 10 1 0 1 4 27 2 3 3 3 5 1 0 1 3 22 2 0 2 8 7 5 7 1 1 16 12 0 1 2 5 4 2 0 5 9 1 0 4 0 24 5 0 2 5 17 1 0 4 1 8 0 0 1 6 19 1 0 0 5 0 2 0 0 7 16 6 0 6 5 23 1 0 1 11 7 1 1 3 0 27 1 1 12 1 8 14 0 0 3 11 23 1 0 2 2 2 1 1 3 21 11 4 0 9 1 16 2 0 1 0 7 1 0 2 6 10 2 2 2 4 4 1 1 3 5 9 0 2 7 5 0 3 0 0 3 8 0 0 1 7 9 2 0 3 0 12 0 4 3 2 10 4 0 1 15 0 7 0 0 3 10 1 0 5 11 8 4 1 13 5 21 4 1 1 0 15 4 0 5
Manes.05G049600.v6.1 0 0 0 0 0 0 0 0 0 0 0 0 0 0 0 0 0 0 0 0 0 0 0 0 0 0 0 0 0 0 0 0 0 0 0 0 0 0 0 0 0 0 0 1 0 0 0 0 0 0 0 0 0 0 0 0 0 0 0 0 0 0 0 0 0 0 0 0 0 0 0 0 0 0 0 0 0 0 0 0 0 0 0 0 0 0 2 0 0 0 0 2 0 0 0 0 0 0 0 0 0 0 0 0 0 0 0 0 0 0 0 0 0 0 0 0 0 0 0 0 0 0 0 0 0 0 0 0 0 0 0 0 0 0 0 0 0 0 0 0 0 0 0 0 0 0 0 0 0 0 0 0 0 0 0 0 0 0 0 0 0 0 0 0 0 0 0 0 0 0 0 0 0 0 0 0 0 0 0 0 0 0 0 0 0 0 0 0 0 0 0 0 0 0 0 0 0 0 0 0 0 0 0 0 0 0 0 0 0 0 0 0 0 0 0 0 0 0 0 1 0 0 0 0 0 0 0 0 0 0 0 0 0 3 0 0 0 0 0 0 0 0 0 0 0 0 0 0 0 0 0 0 0 2 0 0 0 0 0 0 0 0 0 0 0 0 0 0 5 0 0 0 0 2 0 0 0 0 0 0 0 0 0 0 0 0 0 0 0 0 0 0 0 0 0 0 0 0 0 0 1 0 0 0 2 0 0 0 0 0 0 0 0 0 0 0 0 0 0 0 0 0 0 0 0 0 0 0 0 0 0 0 0 0 0 0 0 0 0 1 2 0 0 0 0 0 0 0 0 2 0 0 2 0 0 0 0 0 0 3 0 0 0 0 0 0 0 0 0 0 0 0 0 0 0 0 0 0 0 0 0 0 0 0 0 0 0 0 0 0 5 0 0 0 0 0 0 0 0 0 0 2 0 0 0 0 0 0 0 0 0 0 0 0 0 0 0 0 0 0 0 0 0 0 0 0 0 0 0 0 0 0 0 0 0 0 0 1 0 0 0 0 0 0 0 0 0 0 0 0 0 0 0 0 0 0 0 0 0 0 3 0 0 0 0 0 0 0 0 0 0 0 0 0 0 0 0 0 0 0 0 3 1 0 0 0 0 0 0 0 0 0 0 0 0 0 0 0 0 0 0 0 0 0 0 0 0 0 0 0 0 0 0 0 0 0 0 0 0 0 0 1 0 0 0 0 0 0 0 0 0 1 1 0 0 0 0 0 0 0 0 0 0 0 0 0 0 0 0 0 0 0 0 0 0 0 0 0 0 0 0 1 0 0 0 0 0 0 1 0 0 0 0 0 0 0 0 1 0 0 0 0 9 0 0 0 0 0 0 0 0 0 0 0 0 0 0 0 0 0 0 0 0 0 0 0 0 2 0 0 0 0 0 0 0 0 0 0 4 0 0 0 3 0 0 0 0 0 0 0 0 0 3 0 0 0 0 0 0 0 0 0 2 0 0 0 0 0 1 0 0 0 0 0 0 0 0 0 0 0 0 0 0 0 0 0 0 0 0 0 0 0 0 3 0 0 0 0 0 0 0 0 0 0 0 0 0 0 0 1 0 0 0 0 0 0 0 0 0 0 0 0 0 0 0 0 0 0 0 0 0 0 0 0 0 0 2 0 0 0 0 0 0 0 0 0 0 0 0 0 0 0 0 0 0 0 0 0 0 0 0 0 0 7 0 0 0 0 0 0 0 0 0 0 0 0 0 0
Manes.05G049700.v6.1 0 0 0 15 0 0 3 0 1 1 0 0 0 0 0 1 13 0 6 1 1 15 0 23 1 1 7 0 7 1 0 9 0 17 0 0 8 0 1 0 2 1 0 0 0 2 23 0 1 0 0 84 0 0 0 0 4 1 16 0 0 1 0 0 0 0 1 0 180 0 0 18 0 0 0 0 52 0 0 0 0 8 0 11 0 0 1 0 1 0 0 13 2 16 0 13 0 31 0 91 1 0 2 0 2 2 1 19 1 0 1 0 25 1 0 0 0 4 0 0 3 0 16 0 3 0 0 15 0 5 0 0 3 0 8 0 1 15 0 10 0 0 3 0 3 0 1 55 0 0 0 0 11 0 34 25 0 7 0 24 0 0 16 1 10 0 0 63 0 0 0 0 1 0 23 8 0 33 0 0 0 1 53 1 6 0 0 10 1 26 0 0 0 8 0 5 0 0 18 2 11 0 0 6 0 6 2 0 22 1 5 0 0 12 0 1 6 1 4 0 1 0 1 4 0 20 0 3 3 1 0 41 2 11 11 5 0 2 7 1 4 0 0 14 0 47 0 1 8 5 0 0 2 0 2 22 0 0 17 0 2 1 2 14 0 2 0 0 3 0 0 1 1 0 1 19 0 0 1 18 0 10 6 0 59 1 1 0 2 224 1 0 0 3 9 0 2 4 0 15 0 13 0 3 14 2 30 2 0 4 0 6 2 5 9 2 4 7 15 14 1 18 3 0 2 4 16 2 0 8 0 42 0 2 17 3 0 0 0 64 0 0 4 2 11 0 9 0 0 28 0 71 0 0 2 0 0 14 1 14 1 14 3 0 10 2 20 1 1 3 0 4 1 0 1 4 1 9 0 0 13 0 40 0 3 41 0 10 0 1 10 0 4 0 13 0 0 2 0 1 20 0 9 1 3 8 0 3 5 3 4 1 22 7 0 7 0 9 3 1 86 0 5 0 6 150 5 23 21 4 0 1 4 0 0 8 4 0 0 4 49 54 1 1 0 45 0 41 0 4 18 0 0 0 0 58 2 48 0 4 49 1 42 1 3 12 1 31 2 7 0 2 0 16 0 0 41 0 83 2 1 7 0 4 0 0 0 0 76 6 0 7 0 52 0 1 6 0 5 0 1 0 5 14 2 0 2 22 33 0 1 12 0 0 0 8 9 4 66 0 1 29 1 4 0 7 5 0 13 0 0 21 0 19 1 0 77 0 2 0 0 0 0 22 1 0 11 1 20 0 1 13 1 154 0 1 128 0 3 3 0 34 0 26 0 15 0 3 0 8 0 0 0 0 0 0 0 0 0 6 0 0 2 2 2 1 0 0 0 16 0 1 5 0 1 0 0 7 0 0 0 0 1 2 3 0 0 25 2 6 0 0 4 0 4 0 0 0 0 31 0 0 11 0 4 0 3 0 0 2 0 0 0 0 5 0 0 1 0 281 0 0 2 0 11 1 0 0 0 2 0 0 1 0 4 0 1 0 0 9 0 2 0 6 0 22 0 1 0 0 0 0 0 0 0 19 0 1 14 1 1 0 0 21 0 38 0 0 1 2 0 0 0 136 1 106 2 0 4 0 33 5 0 7 0 0 0 0 8 0 40 0 0 30 5 19 0 0 10 2 3 1 1 1 0 33 88 0 1 0 0 0 4 0 0 2 1 0 25 0 2 0 0 4 0 0 0 3 11 1 0 2 1 124 0 27 1 0
Manes.05G049800.v6.1 1 1 1 0 12 0 0 2 0 4 1 1 0 0 4 0 0 0 0 0 0 0 1 0 1 0 2 0 0 18 0 4 3 5 1 1 0 2 0 4 0 6 0 0 2 0 6 0 0 0 0 2 1 1 1 1 5 1 0 0 0 1 0 0 0 0 2 2 3 2 1 3 0 0 0 0 4 1 6 1 0 8 0 1 0 0 6 0 2 2 0 3 4 0 0 0 3 0 2 3 0 1 2 0 0 0 3 4 1 1 0 0 2 0 0 0 1 4 0 0 2 0 2 0 1 3 0 2 0 2 0 0 2 0 0 1 0 1 0 0 0 0 1 3 0 0 2 3 6 0 0 0 0 1 0 3 1 6 3 4 1 0 1 0 1 2 0 5 0 0 0 0 1 2 2 0 0 3 0 0 0 0 0 4 0 8 0 2 1 2 1 3 2 13 3 4 0 0 21 1 10 11 1 11 1 0 4 1 7 2 1 1 1 9 1 5 7 0 0 2 7 4 0 9 5 5 0 0 0 2 4 0 0 0 2 1 2 4 2 7 12 1 17 0 8 4 3 0 0 14 14 0 2 13 12 29 0 4 4 3 39 3 0 4 15 16 29 0 18 10 4 3 9 5 6 4 3 0 1 26 2 0 3 1 1 3 1 0 0 22 5 1 3 0 16 2 0 3 0 11 7 5 1 0 41 4 4 6 1 6 4 11 10 0 46 9 3 3 0 34 2 6 20 1 7 2 1 3 3 4 0 2 0 0 5 0 1 11 0 7 1 0 6 0 1 5 3 9 1 6 1 2 2 1 0 0 0 0 5 41 6 1 1 0 8 1 8 8 0 7 0 0 3 2 0 4 6 4 6 1 2 4 7 5 0 9 1 1 17 3 3 0 0 0 0 0 0 10 8 1 1 0 1 6 0 1 2 6 1 8 6 2 0 16 1 5 5 0 16 0 4 2 0 14 2 0 2 4 11 3 22 3 13 26 0 18 1 0 1 0 32 9 3 3 0 56 1 0 0 1 71 7 0 3 2 5 4 1 2 0 47 0 5 8 1 19 16 2 17 4 1 11 5 2 1 1 3 0 1 10 3 19 1 0 0 0 0 0 0 2 0 2 2 2 11 4 9 4 3 0 0 0 9 10 57 1 1 1 3 1 2 8 2 0 10 0 8 0 2 2 0 4 0 1 16 3 6 9 2 9 3 4 0 0 4 1 10 9 0 13 0 12 4 0 1 2 15 2 4 0 0 5 1 1 1 1 1 3 1 3 0 7 4 5 1 4 0 3 3 0 1 0 0 3 3 4 1 1 1 1 0 0 1 1 0 12 0 4 2 2 0 1 0 2 4 0 0 3 1 0 0 0 11 1 1 0 0 0 4 0 0 0 0 0 1 2 0 0 0 0 2 3 21 1 2 10 0 0 0 0 0 2 10 0 1 0 0 5 1 4 1 1 8 3 0 3 0 8 0 0 0 0 8 4 1 1 0 0 0 0 0 5 0 1 3 0 1 0 0 0 1 9 0 0 1 2 2 0 9 1 9 8 0 4 2 0 0 0 1 0 0 1 0 6 2 1 4 0 7 0 1 0 0 2 0 3 2 0 2 6 1 0 0 5 4 8 1 0 0 1 0 0 0 18 0 0 0 0 2 2 0 8 0 4 1 14 5 1 0 0 0 6 0 8 3 0 2 0 2 2 0 2 2 3 2 3 0 3
Manes.05G049900.v6.1 62 0 10 1 0 40 8 1 0 0 24 6 8 1 2 12 6 0 4 0 23 7 3 0 2 4 0 0 0 0 24 3 14 0 1 33 2 3 2 1 25 6 1 5 0 28 0 0 1 0 52 11 2 3 0 31 4 1 3 1 32 5 1 0 0 46 8 3 1 0 29 16 8 0 1 37 21 6 1 6 32 7 2 2 1 15 3 4 3 5 25 3 1 10 1 8 7 6 2 1 0 19 14 5 1 0 8 23 0 4 2 30 23 4 0 0 31 2 1 0 0 24 6 5 5 0 11 16 0 4 0 34 10 11 1 1 48 8 1 2 0 106 8 8 0 1 44 20 10 0 0 6 5 4 0 1 7 16 4 1 1 97 13 5 1 0 24 16 0 1 0 51 8 6 0 0 30 5 1 0 0 28 18 2 3 0 28 1 4 6 1 15 36 1 8 3 0 81 12 5 0 0 64 14 9 7 2 88 1 7 1 0 41 1 0 1 0 57 3 3 3 0 33 1 3 2 0 65 0 5 0 0 80 0 4 2 0 5 3 5 2 0 19 12 1 1 1 10 5 3 3 1 30 5 8 1 0 27 3 5 14 3 16 15 5 3 0 30 3 1 2 0 13 6 1 0 1 0 5 8 3 2 2 80 7 4 1 3 67 30 5 8 1 46 3 7 0 0 18 16 0 1 0 62 24 2 1 2 29 11 3 4 0 56 11 3 0 0 46 5 3 5 0 45 9 4 1 0 16 1 1 1 0 40 3 6 0 0 33 5 3 0 3 34 8 3 0 0 47 5 1 6 2 49 14 0 0 0 15 6 5 7 1 36 9 2 0 2 30 5 2 2 0 0 18 23 14 3 1 43 4 12 14 9 42 6 0 3 0 18 1 0 3 0 114 1 7 16 0 26 10 0 2 0 28 8 2 0 1 61 5 31 0 2 21 1 4 1 0 13 4 2 3 1 55 6 8 1 0 26 8 24 0 0 64 11 7 1 0 60 21 20 0 0 48 92 6 2 0 74 19 13 3 0 13 8 3 2 0 72 15 6 6 0 84 5 8 6 0 6 34 8 2 1 1 23 22 1 3 0 20 4 1 0 0 40 0 2 0 0 5 2 9 1 0 19 25 18 4 0 12 13 5 0 0 37 14 2 3 2 15 11 1 1 0 17 8 2 3 1 27 11 2 0 0 38 20 16 1 0 24 12 1 3 0 40 7 5 0 1 5 1 7 0 0 10 13 9 1 0 5 7 9 9 0 27 26 18 1 1 17 8 14 3 0 17 9 5 1 0 0 31 0 6 1 0 6 4 1 0 0 7 2 4 0 0 18 4 5 5 1 23 3 8 0 0 7 0 3 0 40 16 9 16 8 0 22 5 2 0 0 24 8 5 0 2 11 0 1 1 0 2 0 0 0 0 1 0 2 2 0 3 4 0 1 0 5 8 2 0 0 10 4 1 0 0 19 4 7 4 3 15 8 1 2 0 21 0 1 0 0 6 1 8 6 1 0 31 3 4 3 0 9 8 9 0 1 6 2 1 0 1 41 36 5 0 0 28 0 1 0 0 36 9 5 3 0 22 3 3 1 0 31 6 8 0 0 33 17 11 2 0 30 2 4 0 3 4 3 2 4 2 16 5 0 0 3 3 3 2 0 0 45 21 0 9 1 4 13 1 0 0 25 12 2 0 0 28 4 2 0 4 26 13 2 1 0 2
Manes.05G050000.v6.1 1 0 3 0 0 7 1 4 2 0 2 2 10 4 1 3 3 2 1 0 2 1 7 7 0 3 0 2 0 0 1 3 5 1 0 5 0 2 2 0 2 3 7 0 0 2 0 5 2 0 8 0 8 0 0 6 3 3 0 0 0 0 5 0 1 5 2 2 3 1 3 11 10 0 0 3 4 11 0 3 7 1 4 0 0 3 4 14 1 2 5 1 6 2 0 0 8 2 11 4 1 10 0 7 0 0 9 3 15 2 2 2 3 4 0 0 12 5 9 0 0 10 5 7 0 3 2 0 2 3 0 14 2 6 0 0 1 1 8 2 1 3 1 8 0 1 9 3 9 0 0 2 2 5 0 0 8 4 8 2 0 16 1 6 0 0 2 3 0 1 0 4 3 3 2 1 6 3 11 0 0 8 2 22 3 0 10 3 3 3 0 7 6 2 12 0 2 4 9 16 0 0 5 4 3 0 0 3 3 14 0 0 8 4 11 3 4 8 0 15 4 0 2 5 15 1 0 4 0 16 1 1 7 0 12 1 0 10 4 14 3 0 15 1 9 3 1 6 1 9 0 1 4 2 6 0 0 15 0 8 0 0 11 1 11 0 1 4 8 9 4 1 6 4 10 1 0 0 8 3 2 0 3 5 2 9 0 0 12 2 9 1 0 3 5 8 1 0 5 14 9 4 0 6 6 2 0 1 7 3 13 2 1 6 2 8 0 1 7 0 6 7 2 14 5 24 0 0 7 0 11 2 0 3 0 11 0 0 4 9 8 2 1 8 1 3 1 4 5 2 2 2 0 11 2 5 0 0 7 2 11 0 0 3 6 16 0 0 6 0 17 2 2 1 4 1 9 0 5 14 0 14 10 0 13 4 9 0 5 11 3 0 3 0 13 0 10 9 1 3 1 4 0 0 10 1 6 1 3 17 1 16 0 1 6 3 14 0 1 7 3 28 0 1 38 6 20 1 3 5 9 26 1 0 3 4 9 1 1 15 3 1 0 3 3 10 0 1 0 19 2 16 1 0 8 2 27 0 0 5 3 6 6 0 12 9 13 0 1 30 8 3 13 3 0 20 4 0 0 1 6 1 1 1 0 1 0 9 0 0 6 2 8 0 4 6 1 9 0 0 4 1 13 0 1 3 0 2 2 0 12 0 4 0 1 4 1 12 0 0 2 3 8 0 0 12 1 7 4 0 3 14 3 0 0 1 3 5 0 0 8 5 6 4 0 1 6 0 0 0 4 3 11 0 1 5 5 16 0 0 2 2 19 0 0 3 4 3 10 4 0 3 0 3 1 0 4 3 6 4 0 2 4 12 0 0 4 3 6 0 0 3 1 3 0 0 4 0 9 0 7 8 1 15 5 0 4 0 17 0 0 4 0 13 2 0 1 0 4 0 3 6 1 12 0 2 1 0 2 0 1 4 0 2 0 1 0 2 0 3 0 2 4 2 0 1 24 8 4 0 0 6 4 8 0 0 12 0 12 3 0 0 5 0 9 0 1 9 1 18 0 3 14 2 5 1 0 6 1 12 0 0 5 3 10 0 0 2 0 2 0 0 3 0 15 7 0 4 0 11 0 0 8 2 10 3 2 4 0 7 0 0 9 1 19 8 0 1 0 14 1 1 4 2 0 6 1 6 2 15 0 5 14 0 0 1 0 5 2 9 3 0 5 2 13 4 0 0 0 14 0 0 14 1 7 2 1 1
Manes.05G050100.v6.1 382 34 818 225 197 578 146 406 88 98 1065 381 505 56 121 513 224 74 69 24 398 144 422 312 62 329 170 342 54 106 211 121 378 179 141 551 214 301 106 49 330 246 273 61 70 374 217 423 175 38 521 192 337 251 43 274 338 515 120 99 222 232 417 7 121 401 258 577 171 86 425 343 309 11 7 382 189 600 73 208 810 149 532 148 59 195 264 391 477 511 234 203 462 146 3 196 1801 530 1125 332 48 994 338 553 11 47 1213 454 1116 107 192 569 505 263 5 31 463 371 350 36 150 622 335 370 296 83 267 137 96 104 67 197 552 551 88 75 260 234 577 87 175 815 283 647 142 63 278 469 496 6 27 469 309 396 65 38 783 563 723 191 54 554 194 306 109 58 144 221 6 155 69 405 126 527 488 40 295 211 887 0 129 571 197 555 201 74 222 198 384 237 132 658 168 320 460 278 56 247 183 296 100 97 327 228 164 133 58 286 213 352 114 52 275 182 473 343 160 344 48 576 348 73 244 209 598 152 30 176 21 614 240 84 585 79 308 88 80 523 178 304 312 108 795 666 840 220 201 379 482 763 283 85 544 473 881 421 15 421 411 631 224 118 471 424 552 296 120 531 388 758 313 242 634 414 790 291 237 2 36 543 516 154 76 244 269 907 107 53 532 355 269 267 132 195 154 576 30 91 362 176 749 137 61 196 181 317 212 106 441 179 293 121 214 215 122 414 131 32 117 173 245 90 64 152 239 415 63 127 628 298 557 129 0 279 406 453 211 50 152 215 354 6 122 144 188 449 130 217 418 218 247 134 62 213 147 496 67 119 411 368 503 161 116 350 338 535 149 124 324 136 629 132 85 80 156 539 706 211 108 760 122 923 401 96 480 592 255 105 181 544 227 6 333 19 159 27 438 607 143 356 243 589 99 69 301 286 344 135 17 447 148 421 211 133 441 337 558 57 194 301 284 936 62 226 463 265 305 293 58 191 173 641 285 155 117 168 548 146 49 179 237 123 130 54 206 305 146 93 40 444 169 372 126 253 544 167 519 357 77 145 173 193 201 76 488 116 411 173 203 927 465 221 875 208 34 548 333 65 355 87 531 340 466 113 63 268 3 640 49 90 547 149 269 166 63 484 206 492 211 39 166 332 528 228 284 428 122 419 149 63 492 165 364 205 123 264 364 467 91 68 542 190 752 127 137 382 194 846 59 60 420 152 746 161 80 305 211 280 59 68 452 291 223 154 96 615 243 516 154 120 78 209 648 149 11 971 354 486 66 119 420 317 1606 125 60 253 569 347 532 161 131 753 12 742 161 79 545 215 335 93 83 432 265 534 174 236 309 205 919 188 56 458 487 682 122 87 590 209 556 84 451 245 513 1108 236 114 363 236 506 118 36 389 177 429 203 83 546 5 550 205 86 492 413 404 250 112 77 11 254 153 8 317 212 642 157 179 12 289 21 220 142 437 276 851 216 90 791 597 732 80 69 448 595 996 276 87 667 6 817 169 161 252 358 327 1401 193 60 357 212 1040 147 154 394 370 753 128 137 1037 368 1180 160 133 595 239 842 135 8 273 8 421 16 37 435 282 440 220 70 657 290 238 165 64 489 434 475 29 34 401 417 570 113 30 634 158 793 253 200 219 266 448 101 189 282 206 269 142 109 823 175 456 43 127 639 817 11 194 162 616 118 936 104 156 452 129 795 76 73 345 683 806 17 48 469 271 718 137 67 400
Manes.05G050200.v6.1 23 0 49 80 56 44 66 56 64 22 36 46 42 19 94 51 82 10 28 7 26 31 41 79 43 12 73 41 29 50 17 15 38 29 47 31 68 42 7 53 25 110 22 23 38 33 23 43 25 23 45 49 36 82 30 24 43 65 33 39 6 41 29 4 37 16 28 29 56 64 23 94 10 3 1 44 30 118 32 65 37 51 11 107 11 7 19 21 98 52 15 71 45 62 1 74 33 105 70 109 109 30 46 15 1 117 27 77 122 32 65 34 81 8 2 9 20 53 71 51 76 94 112 25 106 52 45 104 11 63 49 18 63 89 29 63 28 72 37 108 125 101 74 58 24 12 65 68 96 1 73 32 47 71 134 98 38 47 53 171 84 85 22 58 66 94 7 74 3 69 76 42 40 55 91 87 57 78 56 2 57 61 43 78 71 44 31 65 44 110 18 49 25 78 115 94 85 72 59 77 69 57 55 67 27 95 80 39 69 103 49 82 40 47 81 83 82 71 16 180 58 103 30 86 94 23 0 20 3 96 93 150 41 49 85 58 117 20 77 48 28 65 73 42 38 81 50 34 46 53 25 56 30 71 94 30 0 43 57 74 92 125 31 100 69 77 76 25 37 41 87 91 31 62 77 122 101 1 8 45 48 32 50 92 36 64 108 98 55 74 35 70 37 20 28 70 34 83 24 94 60 106 72 46 58 25 55 56 51 45 39 73 108 35 22 88 33 64 35 7 28 8 33 66 105 101 49 79 34 41 41 24 3 20 57 65 39 79 34 64 64 1 62 48 42 63 63 76 49 43 28 39 81 41 31 65 24 130 76 55 42 68 19 34 118 81 40 67 31 54 85 65 51 61 15 116 137 76 95 65 47 55 63 128 65 71 39 81 43 42 119 1 92 5 55 2 104 75 52 24 55 20 48 42 78 48 26 67 82 68 23 73 16 154 27 55 49 53 33 11 32 134 21 58 98 69 71 78 57 19 35 52 77 77 36 17 68 33 42 26 30 53 81 57 24 60 12 69 2 79 64 39 43 78 46 37 49 58 75 30 34 22 114 67 57 19 34 59 35 95 28 60 71 70 110 61 65 2 93 70 23 59 13 109 83 24 0 82 75 56 53 67 93 35 84 33 52 45 50 17 44 132 68 30 58 26 59 46 148 109 45 73 70 41 20 35 148 109 57 56 69 68 58 49 44 38 67 47 65 27 29 51 32 50 35 32 57 26 74 84 35 27 57 76 77 45 52 52 27 61 17 34 49 96 9 18 77 128 54 56 23 44 175 76 74 75 13 35 54 47 39 15 0 48 58 36 43 7 15 26 46 23 68 9 88 27 6 16 59 26 23 23 52 45 48 28 23 23 33 27 39 11 37 71 23 13 30 48 38 42 39 23 52 66 38 71 10 1 21 56 67 55 43 56 41 43 6 6 12 21 1 14 25 27 17 32 7 29 1 28 32 23 48 41 47 28 31 128 48 25 4 33 48 25 30 25 60 0 15 152 35 50 19 58 69 65 37 71 9 76 20 72 19 22 74 105 56 30 66 64 52 32 50 70 55 56 0 34 0 42 1 35 29 46 45 85 50 41 44 3 26 59 44 54 69 28 66 38 47 48 17 32 41 29 95 69 48 7 61 49 54 57 35 46 11 49 60 24 29 79 19 33 65 93 0 49 45 11 33 50 90 51 31 47 44 20 7 67 51 54 16 50 56 36 57 63 80 35
Manes.05G050300.v6.1 1 0 4 0 0 0 0 5 0 3 0 1 3 2 4 0 0 2 1 5 1 2 3 1 1 0 1 2 0 5 1 2 5 1 4 0 1 7 2 7 2 0 6 0 1 0 1 4 0 0 0 1 7 1 1 0 11 14 0 4 0 1 18 0 2 0 1 2 0 3 0 1 3 0 0 0 1 4 2 5 0 0 3 1 5 3 0 9 0 0 0 3 10 2 0 0 1 0 4 1 0 3 2 3 0 5 2 0 2 0 5 0 1 3 0 0 0 0 9 10 2 1 0 2 0 0 3 0 0 0 3 0 0 3 0 0 0 1 2 3 1 0 0 7 1 0 0 1 7 0 0 1 0 8 2 1 1 0 4 3 7 0 0 2 0 0 0 2 0 0 1 0 0 13 3 2 0 1 6 0 0 1 1 13 3 7 0 3 3 0 2 7 1 2 9 2 0 1 0 22 3 6 0 1 3 1 3 1 3 7 0 4 0 1 13 15 14 1 0 20 0 2 0 3 15 3 0 0 0 10 15 4 0 0 15 3 2 3 9 38 10 5 18 7 12 13 33 1 12 23 5 15 2 1 46 39 1 4 3 14 23 28 2 11 60 43 54 0 0 15 1 34 14 3 22 24 36 0 0 0 18 0 0 0 1 14 4 0 0 1 13 0 1 0 1 16 0 0 0 5 11 0 2 0 2 13 8 0 2 0 14 2 14 0 2 30 1 1 0 0 7 0 3 0 2 32 1 7 6 3 12 0 0 2 0 17 1 4 1 0 4 0 9 1 1 4 8 5 0 1 9 5 1 0 2 10 0 7 8 2 18 0 4 0 2 8 1 5 0 0 10 0 0 6 0 30 24 1 5 1 1 13 4 1 0 6 13 1 6 0 1 0 22 0 0 0 16 3 4 0 5 6 3 0 0 0 5 0 3 1 1 18 0 13 0 1 13 0 11 0 0 25 10 10 3 1 16 7 0 0 0 27 0 0 0 0 24 2 0 1 1 0 4 1 0 0 14 0 0 0 0 11 0 4 1 0 36 0 3 0 3 8 2 0 1 0 26 0 1 40 1 1 24 1 4 0 1 1 7 5 1 0 2 0 1 0 0 14 0 0 2 7 11 10 22 0 1 4 12 1 1 4 8 13 17 1 0 8 8 1 3 0 12 8 8 0 1 28 1 1 0 0 17 5 16 1 0 14 0 4 0 0 10 1 8 0 3 12 0 6 3 0 8 1 3 2 0 5 0 7 0 0 12 2 0 0 3 14 0 2 0 0 19 1 0 0 0 4 10 2 3 0 0 14 3 0 1 0 13 2 1 0 3 1 2 3 0 1 23 0 0 0 1 8 0 1 0 0 18 0 0 0 0 11 1 1 0 0 10 1 0 2 0 12 7 7 4 0 15 2 9 4 2 2 8 10 0 0 0 0 0 0 0 5 0 4 0 2 0 2 1 2 0 13 4 1 1 1 7 0 1 0 1 5 0 0 0 0 6 0 2 5 0 1 15 8 11 0 0 16 0 0 3 1 11 0 9 0 2 21 0 15 0 1 19 1 0 0 0 4 0 1 0 1 8 8 5 0 0 6 3 15 0 0 15 3 2 2 0 12 3 0 0 0 23 0 1 0 0 5 0 2 0 0 2 0 1 0 0 3 4 9 3 11 0 39 36 0 0 15 2 9 2 4 18 1 2 0 0 17 1 0 1 6 8 0 0 2
Manes.05G050400.v6.1 217 41 1041 243 702 182 216 370 205 205 408 506 356 104 535 220 189 40 206 73 120 134 372 332 284 108 194 55 150 378 114 177 258 230 285 178 204 231 186 298 163 244 331 115 191 199 308 195 417 154 202 355 526 421 183 116 241 463 140 250 44 332 425 8 153 244 282 207 301 309 160 410 161 16 28 134 264 357 181 375 82 137 275 297 185 294 428 406 566 570 174 208 286 304 3 245 781 393 931 411 494 320 326 635 7 390 421 457 480 634 316 353 292 301 8 88 304 322 203 169 273 359 370 286 447 221 148 214 103 292 492 105 492 547 99 435 162 297 215 227 195 334 319 847 433 431 166 346 476 23 247 194 253 392 140 367 276 472 441 255 292 327 260 759 307 387 120 246 2 307 243 249 191 636 513 406 154 252 295 0 518 395 386 585 475 322 219 386 269 522 99 598 237 375 1398 687 441 223 249 1093 325 344 156 374 250 341 502 131 203 747 253 312 158 293 323 590 510 311 63 571 422 545 286 375 541 371 40 109 15 652 364 400 352 97 492 400 553 190 186 307 155 235 547 389 430 325 199 201 336 399 318 221 167 260 692 228 10 239 261 290 181 269 174 399 706 335 314 214 238 271 506 288 200 255 348 429 506 4 46 413 390 248 437 292 217 444 292 372 273 286 268 378 226 172 226 442 136 351 141 234 380 294 225 251 209 187 236 287 230 229 261 352 475 197 180 443 206 162 150 214 169 115 243 217 300 416 197 297 165 179 169 232 3 152 344 365 333 295 169 288 267 17 228 121 179 443 298 353 176 313 257 388 458 195 190 395 195 483 284 166 184 325 236 221 478 462 278 287 210 200 482 317 302 378 107 343 552 423 385 221 251 553 466 527 269 644 192 334 369 201 259 3 424 16 259 48 620 444 236 100 301 177 167 198 181 179 164 264 317 177 171 459 244 347 89 226 305 140 227 97 310 476 157 380 326 243 249 489 292 150 339 443 336 390 146 262 456 220 299 171 234 250 288 226 158 568 383 260 27 377 342 526 174 409 236 199 323 476 358 190 265 137 563 268 362 249 395 248 401 812 197 273 441 274 292 364 308 59 449 269 197 298 259 314 341 92 2 272 166 498 310 352 548 276 341 121 274 598 203 110 92 181 191 124 286 195 165 340 266 649 267 248 420 278 166 96 244 505 196 342 293 263 584 195 276 194 320 427 234 374 109 200 258 275 221 134 296 367 288 298 128 395 484 311 366 380 208 535 173 243 59 288 732 316 282 263 674 733 85 416 128 228 1833 360 360 445 165 216 255 199 343 181 24 316 337 157 186 273 375 132 222 133 248 464 366 202 162 290 361 236 230 137 353 233 230 174 246 144 405 141 212 65 182 383 349 178 101 221 367 178 140 119 282 452 162 237 146 9 336 184 271 314 266 153 162 204 178 11 164 196 11 89 184 296 127 271 29 177 16 230 233 185 169 482 316 286 307 294 280 116 155 125 287 254 300 175 213 3 198 445 277 204 124 346 467 457 321 224 291 707 322 462 236 416 536 435 349 246 381 378 397 280 233 263 676 283 4 185 10 112 13 214 129 276 294 385 285 97 250 289 298 369 209 260 361 104 308 73 233 468 177 274 209 208 400 324 226 116 334 266 287 407 105 241 145 283 225 240 241 170 175 349 229 378 2 236 325 212 190 284 234 491 142 263 436 298 243 263 474 419 122 333 180 203 385 291 396 253
Manes.05G050500.v6.1 0 0 0 0 0 0 0 0 0 0 0 0 0 0 0 0 0 0 0 0 0 0 0 0 0 0 0 0 0 0 0 0 0 0 0 0 0 0 0 0 0 0 0 0 0 0 0 0 0 0 0 0 0 0 0 0 0 0 0 0 0 0 0 0 0 0 0 0 0 0 0 0 0 0 0 0 0 0 0 0 0 0 0 0 0 0 0 0 0 0 0 0 0 0 0 0 0 0 0 0 0 0 0 0 0 0 0 0 0 0 0 0 0 0 0 0 0 0 0 0 0 0 0 0 0 0 0 0 0 0 0 0 0 0 0 0 0 0 0 0 0 0 0 0 0 0 0 0 0 0 0 0 0 0 0 0 0 0 0 0 0 0 0 0 0 0 0 0 0 0 0 0 0 0 0 0 0 0 0 0 0 0 0 0 0 0 0 0 0 0 0 0 0 0 0 0 0 0 0 0 0 0 0 0 0 0 0 0 0 0 0 0 0 0 0 0 0 0 0 0 0 0 0 0 0 0 0 0 0 0 0 0 0 0 0 0 0 0 0 0 0 0 0 0 0 0 0 0 0 0 0 0 0 0 0 0 0 0 0 0 0 0 0 0 0 0 0 0 0 0 0 0 0 0 0 0 0 0 0 0 0 0 0 0 0 0 0 0 0 0 0 0 0 0 0 0 0 0 0 0 0 0 0 0 0 0 0 0 0 0 0 0 0 0 0 0 0 0 0 0 0 0 0 0 0 0 0 0 0 0 0 0 0 0 0 0 0 0 0 0 0 0 0 0 0 0 0 0 0 0 0 0 0 0 0 0 0 0 0 0 0 0 0 0 0 0 0 0 0 0 0 0 0 0 0 0 0 0 0 0 0 0 0 0 0 0 0 0 0 0 0 0 0 0 0 0 0 0 0 0 0 0 0 0 0 0 0 0 0 0 0 0 0 0 0 0 0 0 0 0 0 0 0 0 0 0 0 0 0 0 0 0 0 0 0 0 0 0 0 0 0 0 0 0 0 0 0 0 0 0 0 0 0 0 0 0 0 0 0 0 0 0 0 0 0 0 0 0 0 0 0 0 0 0 0 0 0 0 0 0 0 0 0 0 0 0 0 0 0 0 0 0 0 0 0 0 0 0 0 0 0 0 0 0 0 0 0 0 0 0 0 0 0 0 0 0 0 0 0 0 0 0 0 0 0 0 0 0 0 0 0 0 0 0 0 0 0 0 0 0 0 0 0 0 0 0 0 0 0 0 0 0 0 0 0 0 0 0 0 0 0 0 0 0 0 0 0 0 0 0 0 0 0 0 0 0 0 0 0 0 0 0 0 0 0 0 0 0 0 0 0 0 0 0 0 0 0 0 0 0 0 0 0 0 0 0 0 0 0 0 0 0 0 0 0 0 0 0 0 0 0 0 0 0 0 0 0 0 0 0 0 0 0 0 0 0 0 0 0 0 0 0 0 0 0 0 0 0 0 0 0 0 0 0 0 0 0 0 0 0 0 0 0 0 0 0 0 0 0 0 0 0 0 0 0 0 0 0 0 0 0 0 0 0 0 0 0 0 0 0 0 0 0 0 0 0 0 0 0 0 0 0 0 0 0 0 0 0 0 0 0 0 0 0 0 0 0 0 0 0 0 0 0 0 0 0 0 0 0 0 0 0 0 0 0 0 0 0 0 0 0 0 0 0 0 0 0 0 0 0 0 0 0 0 0 0 0 0
Manes.05G050600.v6.1 4 0 5 5 0 5 1 11 5 1 16 1 16 10 0 1 5 3 3 0 5 5 32 6 0 3 5 5 1 0 5 24 45 23 0 5 4 0 4 0 7 14 9 1 0 5 9 7 0 0 1 31 5 7 1 0 6 14 12 1 1 9 7 0 0 2 0 2 15 1 7 41 7 0 0 23 67 28 2 0 4 35 4 26 0 1 4 8 16 6 0 5 31 7 0 0 2 5 11 4 5 7 12 33 1 4 24 37 8 2 1 10 14 3 1 0 3 6 32 9 1 29 44 3 21 4 1 4 0 1 1 10 20 81 16 1 3 25 13 4 3 11 5 23 0 1 7 10 18 1 4 2 24 21 10 1 8 30 27 14 0 12 15 19 115 4 1 24 0 0 0 1 5 8 0 0 1 10 10 0 0 4 8 28 22 1 14 5 0 13 0 9 4 9 77 12 3 11 42 34 42 6 27 45 5 25 3 8 60 58 69 37 17 20 19 16 1 45 24 117 25 2 11 37 51 25 0 10 2 73 91 16 19 40 276 38 8 27 9 47 13 2 58 42 68 11 2 15 15 55 74 3 12 74 123 55 0 56 52 97 35 5 5 26 4 20 1 37 111 140 52 1 15 115 60 17 1 0 7 30 46 12 37 3 26 15 23 5 23 19 16 82 11 5 27 42 19 31 17 14 70 2 2 21 32 191 53 10 34 112 469 55 43 11 6 35 219 30 3 41 182 107 32 12 43 22 25 10 20 163 58 55 0 14 76 110 96 3 15 126 95 0 7 23 71 178 74 4 11 25 20 69 8 11 66 312 16 21 37 66 248 115 1 24 11 45 35 7 11 92 68 52 32 4 29 46 108 20 13 79 42 84 18 11 35 17 29 8 2 11 52 0 32 1 4 1 80 19 1 11 15 33 11 7 16 14 75 49 9 101 13 98 101 10 31 57 103 28 7 77 59 134 28 31 4 3 28 0 6 5 8 73 52 5 1 29 98 26 2 9 14 16 219 5 3 17 8 27 1 7 60 41 7 6 20 3 25 9 3 2 21 130 32 10 17 17 53 8 15 34 16 19 35 65 1 3 16 2 27 1 13 36 2 40 0 12 1 28 22 2 45 65 21 31 0 19 95 41 42 28 28 10 57 27 18 90 9 184 42 6 63 33 128 25 6 37 33 78 24 8 34 49 155 19 5 90 73 205 53 16 28 65 77 26 14 30 47 76 132 8 30 56 22 129 39 62 345 74 39 7 3 62 92 29 0 7 80 181 55 9 44 31 176 216 8 5 1 2 5 4 0 4 0 30 2 1 3 0 8 0 0 2 0 3 2 1 2 2 28 76 0 2 0 4 5 0 0 34 18 11 11 19 49 96 3 1 11 4 6 6 7 3 5 26 10 0 24 1 9 8 1 9 23 86 8 2 2 0 1 0 0 10 35 3 6 1 7 11 0 7 3 0 3 5 5 0 5 10 3 7 2 1 1 5 0 1 1 0 7 26 0 17 11 3 18 17 0 10 2 8 0 4 5 2 4 3 2 24 31 24 19 16 7 10 26 1 0 6 0 6 0 11 2 7 51 3 1 5 4 9 10 0 0 6 16 4 4 33 35 77 35 12 40 14 43 29 18 1 6 37 0 1 7 13 1 19 10 11 12 9 1 0 6 1 0 1 0 1 18 8 1 0 11 62 18 0 0 3 3 18 1 1 17 45 37 25 0 0
Manes.05G050700.v6.1 0 0 0 0 0 0 0 0 0 0 0 3 1 0 0 0 4 0 0 0 0 0 0 0 1 1 4 0 0 0 0 1 0 0 0 1 3 0 0 0 0 4 0 0 0 0 0 0 0 0 1 1 0 0 0 0 9 0 0 0 0 0 0 0 0 0 0 0 0 0 0 2 0 0 0 1 1 1 0 0 0 0 0 0 0 0 2 0 0 0 0 4 0 0 0 0 0 7 2 1 0 0 3 0 0 0 0 4 0 0 0 1 0 0 0 0 1 1 0 3 0 0 2 0 3 0 0 0 0 0 0 0 8 0 0 0 0 4 0 0 0 0 0 0 0 0 0 1 1 0 0 1 3 0 0 0 0 0 1 0 0 0 1 0 0 0 0 1 0 0 0 0 1 4 1 0 0 3 2 0 0 2 0 1 0 0 0 2 0 0 0 0 0 6 0 1 0 0 19 0 0 0 0 3 0 0 0 1 11 2 0 1 0 4 3 9 0 0 2 1 0 1 0 6 5 0 0 0 0 0 9 0 0 1 0 0 0 0 4 1 0 0 4 2 3 0 0 2 5 2 0 0 3 14 0 0 0 0 0 1 0 0 0 38 2 0 0 1 23 2 3 0 2 11 0 5 0 0 0 4 0 0 1 0 7 2 0 0 0 0 0 0 0 0 1 8 0 0 0 6 3 0 0 0 0 0 0 0 0 0 2 0 1 0 3 1 0 0 0 0 1 0 0 0 4 1 0 2 0 8 1 0 0 0 15 1 0 0 0 8 1 0 0 0 5 0 0 0 1 12 1 0 0 0 0 0 0 0 0 2 1 2 0 0 12 4 0 0 0 0 6 0 0 0 3 0 4 0 0 2 0 0 1 0 2 0 0 0 0 3 27 0 0 0 1 0 2 0 0 0 0 2 0 0 0 0 3 0 0 0 4 1 0 2 2 8 1 0 0 0 0 7 1 0 3 1 0 0 4 0 8 8 0 0 0 1 1 0 0 0 5 0 1 0 1 12 0 0 0 0 1 2 0 0 2 0 0 0 0 0 6 0 0 0 0 10 0 0 0 1 0 0 4 0 0 0 2 0 0 0 1 9 0 0 0 0 0 2 0 0 1 8 0 0 1 1 0 2 0 0 0 0 1 0 0 0 0 2 0 0 2 3 0 0 0 0 7 0 0 0 0 1 0 0 0 0 0 1 0 0 0 2 0 1 0 0 2 1 0 0 0 22 5 0 0 0 11 1 0 0 0 1 1 0 0 1 0 0 0 0 0 4 3 0 0 4 0 0 0 0 0 0 0 4 0 0 0 0 0 0 0 0 6 0 0 0 0 2 5 0 0 0 2 0 0 0 1 0 0 0 0 0 1 2 1 0 0 1 0 0 0 0 0 3 1 2 2 0 0 0 0 0 6 1 0 0 0 1 0 0 0 0 11 0 0 0 0 0 0 2 0 0 7 0 0 0 0 8 1 0 0 0 2 2 0 0 0 0 0 2 0 2 0 0 2 0 0 0 4 1 0 0 1 1 0 0 0 2 19 0 0 0 0 3 1 0 0 0 0 0 0 0 0 4 1 0 0 0 4 0 0 0 0 1 4 0 0 0 0 0 0 0 0 0 0 0 1 0 0 2 0 0 0 1 0 0 0 1 3 5 1 0 0 6 0 2 0 0 0 4 0 0 1 12 3 0 0 0 1 0 0 0 0 13 0 0 0 1
Manes.05G050800.v6.1 0 0 28 0 0 0 0 4 0 2 0 1 1 0 0 0 1 0 1 0 0 0 6 0 0 4 0 0 0 3 0 0 9 0 0 0 0 2 0 0 0 0 12 0 0 0 0 1 0 0 0 0 7 0 0 0 3 13 0 0 0 0 0 0 0 0 0 8 0 0 0 0 0 0 0 0 0 9 1 3 0 0 0 0 1 0 0 0 0 0 0 0 2 0 0 0 0 2 26 0 0 0 0 30 0 0 1 0 0 1 0 0 1 0 0 0 0 0 3 0 1 0 1 0 4 0 0 0 0 0 0 0 0 7 0 0 0 0 2 0 0 0 0 45 0 0 0 0 43 0 0 0 0 21 0 0 0 0 1 0 1 0 0 32 0 0 0 0 0 0 0 0 0 33 0 0 1 0 2 0 0 0 0 1 0 1 0 0 4 0 0 30 0 0 61 0 0 0 1 2 0 5 1 1 14 1 1 0 0 109 1 1 0 0 0 0 5 0 0 0 0 0 0 0 5 0 1 0 0 4 0 0 0 0 4 0 0 0 0 8 0 0 3 3 1 0 4 0 0 3 0 0 0 0 4 0 0 0 0 2 0 0 0 0 2 0 0 0 0 1 0 1 0 0 0 0 0 0 0 1 5 2 0 0 1 0 0 1 3 2 3 5 5 0 0 6 0 0 0 0 2 0 0 0 1 7 0 3 0 1 7 0 0 0 0 2 0 0 0 0 7 0 2 0 0 1 0 4 1 0 0 0 0 0 1 4 0 3 0 0 1 1 2 0 2 23 0 0 0 2 5 1 0 0 0 4 0 0 2 0 18 0 0 0 0 2 0 0 0 0 1 0 0 0 1 0 15 0 2 0 0 16 2 0 0 0 3 0 1 0 0 1 0 0 0 0 8 0 0 0 0 0 0 1 0 0 1 0 0 0 0 52 0 2 0 0 10 0 0 0 0 0 0 0 1 0 2 2 0 0 0 0 0 0 0 0 1 0 0 0 0 0 0 0 0 0 10 0 0 0 0 38 0 0 3 0 1 0 1 0 1 3 0 0 0 0 2 0 4 6 0 0 3 0 0 0 0 0 0 0 0 0 0 1 0 0 0 0 0 0 3 1 37 0 0 0 0 39 0 0 0 0 0 0 0 0 0 2 0 0 3 1 35 2 4 0 0 3 0 3 0 0 10 0 2 0 0 5 0 0 0 0 1 0 3 0 0 42 0 0 0 2 44 1 0 0 0 7 0 1 0 0 34 0 0 0 0 15 0 0 0 0 46 0 0 0 0 0 3 0 0 0 0 10 0 0 1 0 0 0 0 0 0 0 0 2 0 0 11 0 0 0 0 7 0 0 0 0 6 0 0 0 0 4 0 0 0 0 6 0 0 0 0 1 0 4 0 0 0 0 0 0 0 0 0 0 0 0 0 0 0 0 0 0 0 2 0 0 0 0 0 0 0 0 0 0 0 0 0 0 0 0 0 4 0 0 0 0 0 0 0 0 0 0 7 0 0 0 0 8 0 0 0 0 33 0 4 0 1 0 0 0 0 0 38 0 0 0 0 0 0 2 0 0 12 1 0 0 0 6 0 0 0 0 2 0 0 0 3 54 0 4 0 1 0 0 0 0 0 8 0 2 0 1 1 0 0 0 2 0 0 0 0 0 0 0 1 0 0 0 0 11 0 0 6 0 0 0 1 8 0 0 0 0 2 0 0 0
Manes.05G050900.v6.1 0 0 26 0 0 1 0 11 0 0 2 0 9 0 0 2 1 1 0 0 0 1 11 0 0 1 2 1 0 1 0 0 7 0 1 0 0 9 3 0 0 0 8 0 0 1 0 8 0 0 0 0 12 0 0 1 0 23 0 0 0 0 6 0 0 0 0 9 0 0 0 2 2 0 0 0 0 13 0 0 2 0 1 0 0 2 0 19 0 1 1 0 16 0 0 0 3 0 16 1 0 3 2 15 0 0 3 0 6 1 0 2 0 3 0 0 0 1 11 0 1 2 2 5 2 0 2 0 1 2 0 0 0 49 0 0 0 0 6 2 0 2 0 21 0 0 1 0 48 0 0 0 1 28 0 0 0 0 16 0 0 1 0 24 2 0 0 0 0 0 0 0 1 28 2 0 0 1 9 0 0 2 0 31 0 0 0 0 5 0 0 30 0 1 29 0 0 0 0 71 0 0 0 0 9 0 0 0 0 25 0 0 0 0 12 0 0 1 1 20 0 0 0 0 36 0 0 1 0 35 0 0 0 0 27 0 0 0 1 27 2 0 5 2 11 1 1 2 1 20 0 0 1 3 50 0 0 0 0 41 0 0 0 1 27 2 0 1 2 12 2 0 6 1 33 0 0 0 1 1 19 1 0 0 0 4 0 0 2 0 14 0 0 0 0 11 0 2 0 0 16 1 0 1 0 5 6 0 3 0 16 1 2 0 0 18 0 0 0 0 4 6 2 2 0 25 1 2 2 0 3 5 0 3 0 23 0 0 0 0 16 0 0 0 1 15 0 0 0 2 8 0 0 2 0 14 0 0 13 0 10 0 0 0 1 10 2 0 1 0 22 0 0 0 0 0 36 0 1 3 1 32 1 0 0 0 1 0 0 1 0 0 0 0 0 0 79 3 0 1 0 2 2 0 0 0 8 0 0 3 1 34 0 0 0 0 30 1 0 0 0 50 0 6 2 2 22 0 3 2 0 20 1 0 0 1 14 3 0 0 0 0 0 1 0 0 5 1 0 1 0 22 0 0 1 0 21 0 0 0 0 16 1 1 0 3 21 4 0 113 2 0 12 0 0 0 0 1 0 0 0 0 7 0 0 0 0 3 0 0 6 1 29 0 0 0 0 17 0 0 0 0 0 0 0 0 0 15 0 0 1 0 11 0 0 1 0 20 0 0 2 0 28 0 0 0 1 5 0 0 0 1 5 0 0 3 0 10 0 0 1 0 24 5 0 2 0 17 0 0 0 0 10 0 0 0 0 35 0 0 1 0 68 0 0 0 0 1 12 1 0 0 0 26 0 0 0 0 12 0 0 0 1 9 0 0 0 0 7 0 1 0 0 10 0 0 0 0 18 0 0 2 0 22 0 0 0 2 11 1 0 0 0 22 0 1 1 0 0 0 0 6 0 2 0 2 0 1 2 0 0 0 0 4 0 0 0 0 0 1 0 0 0 24 0 0 4 1 8 0 0 0 0 11 0 0 0 0 1 1 0 0 1 0 27 2 0 0 0 31 1 0 0 0 34 0 0 1 0 13 0 8 0 0 14 0 1 0 0 2 0 0 0 0 21 0 0 1 0 15 0 0 0 0 24 0 2 0 0 19 4 0 0 0 19 0 2 2 0 16 0 0 1 2 5 1 0 1 1 1 1 0 0 1 0 0 0 3 0 10 2 0 0 0 13 0 0 4 0 37 0 4 0 0 17 2 0 0
Manes.05G051000.v6.1 1 0 0 0 0 0 0 0 0 0 0 0 0 0 0 0 0 0 0 0 0 0 1 0 0 0 0 1 0 0 0 0 1 0 0 0 0 1 0 0 0 0 0 0 0 0 1 0 0 0 0 0 0 0 0 0 0 0 0 0 0 0 0 0 0 1 0 0 0 0 0 0 0 0 0 0 0 1 0 0 1 0 1 0 0 0 0 0 0 0 0 0 1 0 0 0 0 0 0 0 0 0 0 0 0 0 0 0 1 1 0 0 0 0 0 0 1 1 1 0 0 1 0 0 0 0 0 0 0 0 0 0 0 0 0 0 0 0 1 0 0 0 0 0 0 0 0 0 0 0 0 0 0 2 0 1 0 0 2 0 0 0 0 0 0 0 0 0 0 0 0 0 0 0 1 0 0 0 0 0 0 1 0 0 0 0 0 0 0 0 0 0 0 2 0 0 0 0 0 0 0 0 0 0 0 0 0 0 0 1 1 2 0 1 1 2 0 0 0 2 0 0 0 0 3 0 0 0 0 2 0 0 0 0 0 0 0 0 0 2 0 0 0 0 1 0 0 2 0 0 0 0 0 1 2 0 0 1 0 0 0 0 0 0 0 0 0 1 0 3 0 0 0 0 5 0 0 0 0 0 0 2 0 0 0 1 0 0 0 0 1 0 0 0 0 1 0 0 0 0 1 0 0 0 0 0 0 0 0 0 1 0 0 0 0 1 0 0 0 0 0 0 0 1 2 0 0 0 0 0 0 0 0 0 0 0 0 0 0 0 0 0 0 0 0 1 0 0 0 1 2 0 0 0 0 1 0 0 2 0 5 0 0 0 0 5 0 0 1 0 0 0 0 0 1 0 7 0 0 1 0 1 0 0 0 0 0 1 0 1 0 0 0 0 0 0 6 0 0 0 0 0 0 0 0 0 2 0 0 2 0 0 0 0 0 0 1 0 0 0 0 6 0 0 0 2 0 0 0 0 0 0 0 0 0 0 2 0 0 0 0 0 0 0 0 0 2 0 0 0 0 0 0 0 3 0 1 1 0 0 0 0 0 0 0 0 0 0 0 5 0 0 0 0 0 0 0 0 0 0 0 0 1 0 0 0 0 0 0 0 0 0 2 0 1 0 0 0 0 0 0 0 0 0 0 0 0 0 0 0 0 0 0 0 0 0 0 0 0 0 1 0 2 0 0 0 0 2 0 0 0 0 0 0 0 0 0 0 0 0 1 2 0 0 0 0 0 1 0 0 1 1 0 1 0 1 0 2 0 0 0 0 4 0 0 0 0 0 1 0 0 1 0 0 0 0 0 0 0 0 0 0 0 0 0 0 0 0 1 1 0 0 0 0 0 0 0 0 2 0 1 0 0 0 0 0 0 0 0 1 0 0 0 0 0 0 0 0 1 0 0 0 0 0 0 0 1 0 1 0 0 0 0 1 0 0 0 0 0 0 0 0 0 0 0 0 0 0 0 0 0 0 0 0 0 0 0 0 0 0 0 0 0 0 3 0 0 0 0 3 0 0 1 0 2 0 0 0 0 0 3 0 0 1 0 0 0 0 0 0 0 0 0 0 0 0 0 0 0 0 0 0 0 0 0 0 0 0 0 0 0 0 3 0 1 0 0 0 0 3 0 0 0 0 0 0 0 0 0 0 0 0 0 0 0 0 0 0 0 1 0 0 0 0 2 0 0 3 0 0 0 0 0 0 1 0 0 0
Manes.05G051100.v6.1 10 0 21 1 0 10 0 23 0 0 26 1 55 0 0 16 1 0 0 0 5 0 108 0 0 6 3 1 1 0 15 0 80 0 0 23 1 9 3 1 9 1 3 0 0 7 0 40 0 0 8 0 9 1 1 3 2 64 1 0 6 6 17 1 0 3 2 12 1 0 8 2 33 0 0 17 3 49 1 1 1 0 7 4 0 2 0 1 0 7 3 1 8 2 0 3 6 3 27 0 0 8 3 19 0 0 11 2 11 5 3 14 0 6 0 2 11 6 12 0 0 21 2 11 3 0 0 1 1 1 0 0 3 31 0 1 5 3 22 0 0 23 1 33 1 1 2 0 23 0 0 28 0 15 0 1 9 0 72 6 0 5 1 33 1 1 0 2 0 1 0 8 1 39 1 1 0 2 79 0 0 12 2 61 1 1 7 2 25 1 1 16 2 3 17 3 0 1 4 48 1 0 9 0 6 2 0 0 3 30 0 0 9 2 6 8 1 5 1 36 1 1 0 2 23 8 1 7 0 45 4 0 1 0 21 1 0 18 2 27 0 0 45 3 34 2 1 16 5 32 2 0 14 2 43 1 0 8 0 22 1 0 14 6 24 1 0 14 7 8 0 0 9 1 22 0 1 0 1 2 19 1 1 2 0 23 8 2 10 0 10 1 2 5 1 45 0 1 10 0 37 3 0 7 2 28 2 2 25 0 42 1 7 6 1 31 4 0 4 0 33 1 1 9 0 20 3 0 18 0 9 6 0 4 3 83 1 0 4 0 23 0 1 5 0 82 1 2 6 4 43 4 2 1 4 112 0 1 16 0 39 0 1 4 1 24 2 3 9 0 31 4 3 0 12 0 290 3 0 17 2 53 1 0 11 0 12 1 1 10 1 0 6 1 11 0 258 0 0 1 0 16 1 0 5 0 12 1 0 17 2 11 0 3 13 2 63 0 0 19 0 20 0 4 26 0 20 3 0 4 1 30 1 0 10 1 20 0 0 0 1 9 5 0 1 0 24 0 0 4 0 13 0 0 26 0 12 0 0 4 0 29 2 0 7 1 11 0 0 28 16 1 23 0 0 3 0 0 0 0 14 4 14 0 0 5 0 21 3 0 2 1 17 0 2 6 4 16 1 0 6 0 21 0 1 11 0 64 0 0 19 0 16 3 3 5 0 18 0 0 33 3 48 0 2 7 1 29 2 0 14 3 28 1 0 6 2 10 9 2 35 5 10 6 2 18 1 102 0 2 2 0 52 0 0 9 0 180 0 4 13 1 462 0 0 0 3 0 31 1 0 4 0 68 0 0 7 0 14 0 1 2 8 14 2 3 2 0 15 0 0 7 4 14 1 0 3 0 29 0 9 6 1 18 1 0 9 2 42 1 0 9 0 63 1 7 17 0 21 2 0 2 0 0 1 1 0 0 4 4 0 3 1 11 0 5 0 5 1 2 0 2 3 18 0 0 8 0 10 0 0 2 3 13 2 0 8 0 14 0 0 3 10 3 27 0 0 3 1 73 2 0 6 0 17 2 0 5 2 16 0 0 6 0 64 1 0 1 0 8 0 0 7 0 69 9 0 10 0 18 0 0 6 0 30 0 1 4 0 17 0 0 18 0 12 0 0 4 0 77 0 0 7 1 8 0 2 7 0 6 1 0 17 0 0 0 3 4 2 19 0 0 2 3 61 0 0 9 0 48 0 0 3 1 17 2 0 1
Manes.05G051200.v6.1 65 3 91 38 30 56 28 89 53 23 72 45 91 4 62 91 49 15 27 6 99 54 107 64 37 42 30 60 16 28 74 30 75 36 15 100 20 48 34 24 61 95 40 19 38 84 56 73 53 20 94 84 79 41 23 65 47 85 32 19 31 34 84 0 18 88 28 71 59 45 75 68 70 1 3 59 36 78 8 18 42 36 40 45 16 38 27 67 29 38 79 40 93 52 0 25 130 73 81 34 31 92 53 84 3 39 81 46 81 26 28 59 42 23 3 8 134 52 106 39 44 69 43 25 57 15 34 23 8 67 18 40 27 112 14 16 84 41 114 47 49 252 49 151 37 26 58 49 133 2 36 91 53 115 42 70 104 48 90 52 44 160 48 111 47 46 19 64 0 32 22 94 33 116 28 44 66 61 99 0 44 103 59 159 27 21 115 71 43 61 12 118 76 62 130 90 59 135 73 230 89 73 109 51 54 42 93 104 54 219 30 79 138 57 98 61 47 106 11 150 52 38 69 69 261 70 1 64 2 174 60 84 95 18 122 50 60 124 36 152 26 33 245 41 137 35 40 72 46 135 45 13 70 43 169 50 0 69 24 153 45 32 91 52 115 33 55 96 65 121 48 29 95 50 109 32 43 0 35 58 170 50 73 234 62 159 150 84 175 58 81 50 60 102 77 282 16 92 117 97 258 68 41 137 48 137 68 58 59 52 155 98 70 137 31 138 60 27 113 50 96 48 46 120 132 155 43 35 107 54 99 58 0 103 96 109 88 86 61 57 88 1 53 149 32 149 65 87 102 73 76 82 66 116 55 174 24 81 167 45 86 62 41 122 86 183 47 56 138 47 131 57 61 51 50 61 190 57 58 163 44 104 102 62 161 134 99 80 92 114 77 0 61 3 165 3 159 97 26 117 79 167 35 55 78 47 81 80 67 98 12 177 57 86 92 57 156 77 31 146 81 255 31 55 195 62 134 78 32 71 55 157 74 90 108 46 243 89 52 127 60 79 45 43 100 149 73 95 6 191 79 153 22 78 138 94 148 61 44 146 74 132 99 67 178 21 169 72 72 165 62 63 109 83 62 137 74 28 42 46 82 66 58 74 25 68 1 190 34 46 115 70 128 37 50 80 103 100 40 19 75 58 173 21 29 66 37 95 71 48 118 46 94 135 41 97 71 219 36 44 159 79 150 46 51 101 91 114 54 60 48 44 124 49 50 71 63 55 49 61 103 76 71 56 67 80 54 88 24 58 10 81 173 62 31 36 113 156 19 35 53 50 323 55 37 67 38 43 129 57 25 43 0 62 27 27 59 16 61 25 26 66 37 104 38 26 26 28 69 34 17 42 39 55 26 34 49 34 58 5 85 9 28 116 7 14 86 28 70 34 20 39 53 132 21 38 45 3 84 33 58 63 31 81 42 41 15 1 58 32 1 46 21 62 29 20 10 62 4 42 25 55 48 107 34 34 34 28 64 12 20 50 41 105 70 13 40 0 32 57 22 28 43 53 193 39 24 83 26 127 32 52 47 34 60 41 57 104 40 119 19 17 142 90 138 25 0 52 1 72 1 38 97 40 116 54 32 69 28 57 28 26 109 31 92 30 58 78 60 208 22 41 156 26 146 56 25 44 38 132 89 53 46 36 42 29 52 84 42 96 8 39 112 31 4 15 20 77 26 97 54 50 80 47 134 9 22 107 43 85 5 27 87 59 64 43 27 32
Manes.05G051300.v6.1 0 0 2 0 0 0 0 2 0 0 2 0 0 0 0 1 1 0 1 0 0 0 0 0 0 0 0 0 0 0 0 0 0 0 0 0 4 1 0 0 0 1 0 0 0 0 0 0 1 0 0 0 1 0 0 0 2 0 0 0 1 0 3 0 0 0 0 0 0 1 0 1 1 0 0 0 0 1 0 0 0 0 0 0 0 0 2 1 1 0 0 2 0 2 1 0 1 0 2 2 0 1 0 2 0 0 1 0 0 0 0 0 0 0 0 0 0 0 3 0 0 1 0 0 1 0 0 0 0 0 1 0 0 2 0 0 0 0 1 0 1 0 0 1 0 0 0 1 3 0 0 0 0 0 1 0 1 0 1 0 0 0 0 2 0 1 0 0 0 1 0 0 0 2 2 1 1 2 1 0 0 0 0 9 2 1 0 0 0 0 1 0 0 0 1 0 0 0 0 3 0 0 0 2 0 0 0 0 3 0 0 0 0 1 1 1 0 0 0 2 0 0 0 0 1 0 0 0 0 1 1 0 0 0 2 0 0 0 0 1 0 0 5 1 3 2 3 0 0 3 0 0 1 0 3 0 0 2 0 0 0 0 0 0 2 0 0 0 0 3 0 1 1 0 2 1 0 0 0 0 6 0 0 0 0 4 0 0 0 0 1 0 0 3 0 6 0 2 0 0 5 0 0 0 0 1 0 0 1 1 5 0 0 0 1 4 3 0 2 0 1 0 1 1 0 5 0 0 0 0 0 0 0 0 0 4 6 0 0 0 1 0 0 1 0 1 1 1 0 0 1 0 1 0 1 1 0 0 0 0 5 0 0 0 0 1 0 3 0 0 3 0 0 0 1 0 0 0 0 0 0 6 0 0 0 1 2 0 0 0 0 0 1 0 0 0 0 1 0 1 0 0 0 0 0 0 1 0 0 0 0 0 0 0 0 0 0 2 1 4 4 3 1 0 0 0 4 0 1 0 6 6 1 0 0 1 0 0 1 0 0 0 0 0 0 0 0 0 0 1 0 0 0 0 0 1 1 0 0 0 0 0 0 0 0 0 5 0 0 3 0 2 4 0 0 2 0 0 0 0 0 0 1 0 0 0 0 1 0 0 0 0 0 0 0 0 0 0 0 0 0 0 2 0 1 0 0 1 0 1 0 1 0 2 0 0 3 4 0 0 1 2 2 0 1 1 3 0 0 0 0 3 4 0 1 0 0 2 0 2 0 0 1 0 0 1 0 0 0 1 0 0 0 0 0 1 0 6 1 0 1 2 4 0 1 1 0 0 2 0 1 0 0 2 1 0 0 1 0 0 0 0 2 6 0 0 0 0 0 0 0 0 0 4 0 0 0 0 2 0 0 0 0 4 2 0 0 3 1 0 0 0 1 0 0 0 0 0 2 0 0 3 1 1 0 1 0 0 1 0 0 2 1 5 0 0 0 4 0 2 0 0 0 3 6 0 0 0 0 0 0 1 0 1 0 0 0 0 0 0 0 0 0 2 4 1 0 1 0 1 0 0 0 0 0 0 0 0 4 0 0 0 1 1 2 0 0 0 0 0 0 0 0 0 0 0 0 0 0 0 2 0 0 0 7 0 0 0 0 0 0 0 0 0 0 2 0 0 0 1 0 0 0 0 0 0 0 0 0 0 1 0 1 0 0 0 0 1 1 0 3 0 0 0 4 1 0 0 0 3 1 0 0 0 1 0 0 1
Manes.05G051400.v6.1 6 2 1 7 14 24 15 4 19 6 28 9 6 6 6 27 6 0 15 4 23 9 8 11 3 9 13 0 3 0 14 0 8 9 6 19 6 3 3 0 4 16 2 10 6 13 8 2 7 3 21 21 1 9 8 14 3 2 7 14 48 18 15 1 0 29 12 8 13 7 15 2 6 0 0 5 5 12 5 11 22 7 5 12 2 24 9 12 14 34 31 13 6 14 0 20 75 11 8 9 15 29 16 8 0 10 38 15 16 51 20 15 10 6 0 10 40 5 8 1 5 32 10 12 26 0 27 9 1 18 4 21 22 17 5 31 43 16 11 15 4 55 12 7 25 18 20 12 4 1 16 18 19 4 17 4 42 13 17 24 8 70 7 5 14 17 17 8 0 14 12 53 23 10 0 8 63 12 6 0 4 35 11 23 22 0 39 12 5 22 15 7 31 7 2 34 8 52 4 9 33 2 19 2 1 16 27 23 9 4 10 16 34 6 4 3 2 41 1 8 11 6 26 20 18 15 1 15 0 18 14 8 30 5 4 20 13 18 12 3 19 5 34 19 5 16 4 33 5 12 7 2 27 7 8 7 0 26 5 13 6 6 22 18 7 11 1 26 9 12 14 2 32 3 16 5 10 0 12 16 11 14 10 148 11 17 15 22 54 13 9 37 10 66 9 12 20 25 38 27 20 44 2 49 19 11 27 3 23 1 12 37 3 66 9 13 3 8 55 20 6 24 6 115 18 19 18 2 25 23 1 18 0 34 4 8 12 6 25 15 7 0 2 31 9 3 24 4 23 31 4 22 17 49 12 10 6 11 40 18 13 12 7 14 17 6 20 3 34 6 18 9 11 12 3 9 17 19 4 16 14 11 33 26 23 9 0 16 6 23 4 0 6 0 75 0 12 16 7 28 11 2 21 2 34 14 3 30 6 14 3 5 22 9 10 12 8 15 0 29 2 11 8 3 223 16 17 8 0 17 10 3 18 4 74 13 14 31 3 57 24 15 5 6 91 13 4 16 0 110 27 3 36 11 12 9 13 19 3 106 9 5 7 4 88 7 16 31 0 22 17 13 10 17 6 52 21 3 17 5 27 7 9 19 9 36 0 16 23 11 9 2 11 16 1 10 25 4 14 5 19 10 6 6 10 29 10 10 11 21 34 9 2 15 1 12 23 3 13 3 28 10 4 9 3 11 28 9 33 3 9 12 4 10 6 21 9 0 41 10 10 5 4 8 5 23 6 2 4 5 3 10 10 3 5 30 7 21 7 12 8 13 16 15 10 33 13 9 8 15 5 22 1 3 28 2 18 0 3 6 1 15 6 20 22 2 12 10 7 10 12 18 4 7 10 4 33 0 6 8 27 7 21 7 10 6 17 8 11 13 0 12 6 6 8 1 16 0 8 7 1 14 12 4 13 5 21 0 7 14 2 8 7 7 5 3 8 15 2 1 1 16 8 11 11 2 18 5 9 14 11 25 31 11 14 6 87 0 11 40 7 2 7 2 10 7 0 35 7 12 17 9 3 22 7 7 3 57 1 11 11 3 24 4 9 19 0 23 0 0 0 0 9 3 1 8 10 17 9 4 8 2 65 13 4 5 1 0 7 8 6 3 12 0 7 11 4 20 0 4 15 6 23 11 0 11 10 11 6 1 12 0 46 6 2 1 4 46 13 3 9 3 7 4 13 8 5 27 5 8 8 11 36 14 7 11 17 19
Manes.05G051500.v6.1 50 18 225 52 71 52 45 87 51 28 72 124 72 28 78 36 53 10 29 13 22 22 74 88 42 43 34 13 28 64 47 39 60 41 58 43 36 66 53 37 30 69 55 37 36 67 38 34 81 29 94 60 147 74 30 36 36 110 19 40 87 55 64 0 47 88 46 42 64 33 41 61 169 3 3 45 51 68 21 71 84 48 57 69 40 102 113 102 107 116 74 37 53 79 0 62 110 48 150 70 53 42 46 136 1 32 51 95 46 54 33 36 66 65 1 5 44 47 61 11 38 39 31 50 132 22 18 18 7 49 32 28 59 101 38 50 56 43 32 37 41 109 52 192 99 77 63 82 171 2 48 49 44 117 27 69 61 69 77 44 41 85 40 149 45 31 39 49 0 64 35 72 41 150 71 79 63 41 112 0 98 74 73 156 90 44 89 118 199 95 111 197 80 73 292 132 36 77 54 262 68 35 50 58 55 51 67 44 52 156 52 48 92 62 111 118 66 82 6 118 103 66 98 72 181 38 5 37 4 145 72 63 102 21 57 49 52 28 51 85 40 38 83 53 66 57 55 38 65 96 69 22 43 52 118 53 4 64 50 64 60 68 38 59 105 65 34 31 28 54 93 48 27 59 84 58 32 1 22 81 83 62 81 134 39 87 67 46 136 27 82 48 27 90 55 153 37 59 45 76 69 54 37 91 49 48 48 43 43 48 66 70 87 72 40 106 33 29 57 57 90 13 19 86 67 100 31 52 35 31 24 18 0 79 46 77 59 45 31 61 46 2 72 47 32 82 74 64 61 60 85 61 43 71 32 86 58 62 59 32 51 80 27 55 99 99 69 54 70 54 134 72 34 45 35 80 273 65 101 52 60 186 132 63 93 223 46 66 41 56 53 4 130 1 92 4 199 114 32 29 70 28 39 39 68 49 37 73 58 42 55 131 42 85 16 60 108 39 37 20 162 152 10 42 95 72 75 103 47 59 50 99 88 82 78 43 90 52 35 113 54 40 32 30 62 99 80 57 13 141 39 190 61 37 99 89 101 93 47 90 43 33 77 49 164 29 119 54 63 191 61 42 84 68 45 82 56 35 66 27 66 97 60 48 63 23 0 75 42 40 77 79 163 38 43 42 40 145 53 12 38 69 76 42 52 61 63 99 71 76 52 79 131 41 43 41 60 97 27 22 90 41 123 37 33 58 46 101 25 44 27 37 77 66 22 36 65 65 58 51 44 69 171 44 56 76 33 177 19 36 10 59 206 70 62 77 142 175 38 51 44 56 487 61 31 63 59 37 46 37 90 42 2 94 78 21 39 41 116 36 29 51 45 143 83 29 27 38 94 31 35 50 72 72 49 31 52 48 126 34 63 21 53 103 87 28 31 79 106 39 25 38 44 182 33 39 38 1 87 46 30 108 60 55 65 49 55 1 53 39 5 21 36 56 32 72 4 58 12 53 42 50 46 79 87 64 89 78 63 34 47 27 41 77 55 24 57 1 57 103 66 81 21 47 111 45 70 52 51 153 68 68 31 96 120 44 63 36 75 87 70 31 72 57 111 57 7 59 0 18 2 49 19 49 67 74 32 32 26 108 44 56 84 59 75 26 46 11 41 88 37 30 68 25 87 52 53 20 65 64 55 88 29 43 22 80 59 29 32 32 27 27 36 92 0 55 70 47 25 47 35 86 23 30 92 74 62 46 88 120 41 38 56 49 83 95 51 71
Manes.05G051600.v6.1 0 0 0 0 0 0 0 0 0 0 0 0 0 0 0 0 0 0 0 0 0 0 0 0 0 0 0 0 0 0 0 0 0 0 0 0 0 0 0 0 0 0 0 0 0 0 0 0 0 0 0 0 0 0 0 0 0 0 0 0 0 0 0 0 1 0 0 0 0 0 0 0 0 0 0 0 0 0 0 0 0 0 0 0 0 0 0 0 0 0 0 0 0 0 0 0 0 0 0 0 0 0 0 0 0 0 0 0 0 2 0 0 0 0 0 0 0 0 0 0 0 0 0 0 0 0 0 0 0 0 0 0 0 0 0 0 0 0 0 0 0 0 0 0 0 1 0 0 0 0 0 0 0 0 0 0 0 0 0 0 0 0 0 0 0 0 0 0 0 0 0 0 0 0 0 0 0 0 0 0 0 0 0 0 0 0 0 0 0 0 0 0 0 0 0 0 0 0 0 0 1 0 0 0 0 0 0 0 0 1 0 0 0 0 0 0 0 0 0 0 0 0 0 0 0 0 0 0 0 0 0 0 0 0 0 0 0 0 0 0 0 0 0 0 0 0 0 0 0 0 0 0 0 0 0 0 0 0 0 0 0 0 0 0 0 1 0 0 0 0 0 0 0 0 0 0 0 0 0 0 0 0 0 0 0 0 0 0 0 0 0 0 0 0 0 0 0 0 0 0 0 0 0 0 0 0 0 0 0 0 0 0 0 0 0 0 0 0 0 0 0 0 0 0 0 0 0 0 0 0 0 0 0 0 0 0 0 0 0 0 0 0 1 0 0 0 0 0 0 0 0 0 0 0 0 0 0 0 0 0 0 0 0 0 0 0 0 0 0 0 0 0 0 0 0 0 0 0 0 0 0 0 0 0 0 0 0 0 0 0 0 0 0 0 0 0 0 0 0 0 0 0 0 0 0 0 0 0 0 0 0 0 0 0 0 0 0 0 0 0 0 0 0 0 0 0 0 0 0 0 0 0 1 0 0 0 0 0 0 0 0 0 0 0 0 0 0 0 0 0 0 0 0 0 0 0 0 0 0 0 0 0 0 0 0 0 0 0 0 0 0 0 0 0 0 0 0 0 1 0 0 0 0 0 0 0 0 0 0 0 0 0 0 0 0 0 0 0 0 0 0 0 0 0 0 0 0 0 0 0 0 0 0 0 0 0 0 0 0 0 0 0 0 0 0 0 0 0 0 0 0 0 0 0 0 0 0 0 0 0 0 0 0 0 0 0 0 0 0 0 0 0 0 0 0 0 0 0 0 0 0 0 0 0 0 0 0 0 0 0 0 0 0 0 0 0 0 0 0 0 0 0 0 0 0 0 0 0 0 0 0 0 0 0 0 0 0 0 0 0 0 0 0 0 0 0 0 0 0 0 0 0 0 0 0 0 0 0 0 0 0 0 0 0 0 0 0 0 0 0 0 0 0 0 0 0 0 0 0 0 0 0 0 0 0 0 0 0 0 0 0 0 0 0 0 0 0 0 0 0 0 0 0 0 0 0 0 0 0 0 0 0 0 0 0 0 0 0 0 0 0 0 0 0 0 0 0 0 0 0 0 0 0 0 0 0 0 0 0 0 0 0 0 0 0 0 0 0 0 0 0 0 0 0 0 0 0 0 0 0 0 0 0 0 0 0 0 0 0 0 0 0 0 0 0 0 0 0 0 0 0 0 0 0 0 0 3 0 0 0 0 0 0 0 0 0 0 0
Manes.05G051700.v6.1 1 0 2 5 0 1 1 0 1 0 0 0 0 1 4 0 2 3 2 2 0 0 1 8 0 0 5 1 1 0 0 0 3 3 3 0 5 0 3 3 0 7 2 1 0 0 7 0 11 27 0 2 0 18 2 0 1 0 0 11 0 0 0 0 7 0 0 0 30 8 0 0 1 0 1 0 1 0 0 14 0 0 0 0 2 0 1 2 2 4 1 1 0 3 0 6 0 1 0 25 102 0 1 1 0 13 0 0 0 65 9 0 0 0 0 4 0 5 0 15 4 0 3 0 11 6 0 0 0 2 21 2 0 0 0 12 0 0 0 5 0 0 1 2 3 95 0 0 0 1 5 0 0 1 1 0 0 0 0 4 1 0 0 0 8 20 0 1 0 4 36 0 0 1 4 4 0 3 0 0 14 0 0 0 55 5 0 4 0 2 10 1 0 1 2 11 25 0 1 0 9 2 0 1 0 13 24 0 4 0 0 8 0 0 0 7 1 0 0 0 2 1 0 3 0 0 0 0 0 1 7 0 0 5 0 15 17 0 4 0 11 19 0 0 0 15 4 0 1 0 1 21 0 4 0 21 0 0 22 0 2 1 0 8 1 6 8 0 18 1 1 11 0 3 0 6 3 0 1 0 0 13 0 0 2 0 1 13 1 2 0 1 3 0 1 0 9 98 0 37 0 4 3 1 0 0 2 8 1 3 1 9 44 0 0 1 33 15 0 0 0 12 33 0 0 0 3 31 0 9 1 0 0 0 0 1 112 6 0 0 0 0 7 0 0 0 10 8 0 7 0 1 6 0 1 1 15 6 0 1 2 108 8 0 0 3 24 6 0 1 0 58 1 11 1 0 0 2 10 1 11 2 0 3 3 0 0 0 1 0 38 0 19 0 2 0 0 15 2 0 0 0 1 5 0 0 0 4 11 0 1 1 0 0 0 13 0 0 5 0 1 0 2 14 0 0 0 3 1 0 0 3 33 34 0 1 0 18 3 0 0 0 21 5 0 5 1 0 0 0 0 0 8 9 0 0 0 28 12 0 0 0 28 9 0 0 0 9 11 0 0 0 0 10 4 0 4 0 32 8 0 22 0 8 15 0 0 0 2 6 0 3 0 11 0 0 0 0 8 0 0 0 0 0 9 0 1 0 2 3 0 0 1 0 4 0 0 0 1 19 0 3 2 7 0 0 0 0 0 5 0 0 0 0 7 0 3 0 6 0 1 0 1 8 1 0 0 0 1 12 0 4 0 6 1 0 0 1 9 23 0 2 2 21 2 0 0 4 0 2 0 0 0 0 3 1 1 0 0 0 1 0 0 0 6 6 0 6 0 2 6 0 0 0 2 5 0 0 1 3 0 0 0 0 3 1 0 0 0 2 2 0 0 0 7 12 0 0 2 0 21 0 1 0 0 3 7 0 5 6 0 0 4 0 27 3 1 0 0 30 1 0 12 0 5 20 0 8 0 0 7 1 1 0 2 2 0 0 0 6 21 0 0 1 1 9 14 0 2 0 2 2 0 0 2 2 1 0 6 5 9 13 0 0 0 1 0 0 0 1 0 0 0 0 0 16 12 5 1 0 15 4 0 1 0 2 3 0 1 6 2 3 0 0 1 1 1 9 7 0 5 11 0 3 0 0 0 0 0 0 1 1 0 11 0 7 12 0 0 0 22 13 0 1 0 6 17 0 1 1 2 6 0 0 1 5 8 0
Manes.05G051800.v6.1 57 17 46 54 108 46 65 136 45 29 37 73 61 19 67 49 44 4 33 10 30 22 24 101 50 39 45 49 21 32 29 22 14 50 36 34 41 208 34 24 29 89 17 35 34 28 29 50 63 23 54 34 23 72 50 27 55 37 27 47 72 50 185 2 52 46 34 42 51 35 25 60 71 1 4 11 39 133 12 46 16 32 50 51 25 11 60 107 72 82 45 45 22 73 1 60 55 96 25 63 86 39 51 43 2 47 29 84 94 80 41 32 44 87 1 18 77 51 123 35 49 39 47 100 67 25 50 54 18 84 89 22 60 177 7 54 44 61 63 64 90 42 50 33 139 107 71 38 52 5 66 15 67 22 74 74 24 55 95 66 58 93 29 27 68 67 15 44 0 61 77 50 74 41 64 108 86 73 87 1 102 75 62 162 115 49 67 116 48 116 111 27 30 77 43 82 69 39 60 119 60 42 49 47 14 55 67 31 45 28 36 45 34 26 164 69 38 41 1 230 38 62 29 66 81 22 4 13 2 142 46 60 63 14 84 50 80 22 78 56 26 34 39 48 153 47 30 51 52 113 37 31 26 69 193 23 1 38 25 68 32 55 34 100 98 93 68 22 39 83 81 56 55 51 161 49 49 1 9 58 134 36 46 100 70 125 78 77 39 51 93 33 41 36 34 183 28 72 45 102 165 112 28 49 46 32 54 43 18 25 34 41 82 46 31 212 24 31 27 13 23 19 32 114 135 287 62 68 19 46 38 61 2 24 45 65 65 50 36 45 48 1 34 41 39 30 54 51 64 72 21 47 49 33 33 53 28 61 62 22 71 91 26 41 87 129 45 50 36 52 281 36 29 75 29 45 50 81 86 43 36 261 97 51 68 110 86 105 39 46 84 3 95 2 46 6 89 68 24 25 34 30 36 38 97 62 45 94 66 41 22 34 46 66 23 66 35 52 27 30 55 527 43 29 152 97 85 94 34 23 67 199 67 51 21 44 33 69 48 39 51 42 43 46 40 51 15 59 12 84 45 25 54 40 35 54 137 96 64 45 25 18 69 53 68 9 44 85 33 358 39 47 193 78 57 67 85 28 90 58 36 86 54 73 67 20 1 93 66 95 12 54 34 34 40 19 30 18 48 22 21 56 71 25 34 26 33 41 80 63 22 29 29 28 28 21 92 159 39 41 71 59 77 50 27 35 23 89 15 37 8 47 41 33 23 14 32 9 24 29 32 37 33 50 77 20 73 25 19 32 21 52 29 53 33 29 87 114 43 59 13 17 90 56 50 120 34 40 95 57 60 35 4 31 118 29 29 34 48 36 33 27 107 255 92 27 26 28 161 32 46 30 69 45 58 49 41 36 138 39 56 25 36 91 35 16 52 76 43 46 40 38 28 178 33 27 18 3 116 39 48 32 35 31 31 42 38 3 41 37 3 14 38 117 26 43 0 35 7 33 46 35 61 253 38 51 59 99 120 26 32 38 89 62 41 28 102 2 45 104 100 44 15 65 146 40 27 57 49 101 71 67 38 84 44 80 82 36 26 208 62 42 66 61 23 86 1 49 3 42 4 29 50 16 29 48 44 38 58 22 54 85 60 63 99 41 70 21 37 24 33 25 31 28 36 34 32 20 22 34 68 57 33 48 35 57 64 19 32 79 62 35 89 85 2 62 85 26 45 100 68 71 20 55 97 44 34 48 78 77 35 55 61 58 180 72 107 56
Manes.05G051900.v6.1 5 4 1 20 16 6 13 6 5 5 4 10 5 4 10 2 25 1 48 3 2 4 6 99 23 6 40 8 15 6 4 4 0 2 1 0 58 3 13 3 0 43 3 185 3 0 14 2 16 15 1 45 1 13 6 1 17 2 48 21 4 5 6 0 4 3 1 1 16 7 4 21 16 0 1 10 24 8 21 10 7 21 5 9 5 11 69 12 36 26 5 24 12 7 0 18 0 6 1 7 8 0 2 2 0 11 1 25 0 0 6 1 7 0 0 0 0 47 10 3 3 0 4 0 15 5 0 3 0 69 2 5 3 0 0 1 0 2 3 4 2 4 9 6 5 3 9 6 4 1 13 2 15 2 36 32 8 2 0 7 6 3 0 1 2 9 14 6 0 23 10 10 11 1 0 9 6 19 0 0 28 8 58 32 78 19 6 14 3 23 9 10 2 20 22 131 71 12 73 18 75 59 8 51 1 69 97 1 39 7 67 87 13 14 10 27 2 4 0 6 11 8 9 9 1 42 11 17 0 4 53 6 4 49 3 5 14 2 12 14 66 8 4 3 2 9 10 2 3 3 24 6 3 9 6 12 0 5 11 5 29 11 2 15 2 43 16 0 19 13 15 8 2 32 12 6 29 0 15 10 7 21 30 16 38 7 38 20 20 58 0 35 19 14 14 11 253 22 12 23 3 49 24 9 19 10 21 14 7 14 0 7 8 24 20 1 12 16 6 44 3 17 13 9 21 7 19 4 5 11 9 20 0 5 10 4 47 17 2 9 6 7 13 16 9 12 27 21 10 15 1 21 20 9 29 10 15 6 12 39 7 12 6 5 4 7 40 17 6 15 5 23 30 19 14 23 11 76 25 10 43 16 34 42 27 33 4 52 25 3 16 0 28 14 26 3 8 52 39 7 11 9 140 26 27 64 6 82 48 18 5 21 49 27 5 18 6 28 17 16 9 39 109 17 28 16 10 37 19 1 46 40 133 27 5 23 7 173 143 17 119 16 69 15 14 46 3 45 24 6 28 20 227 20 3 18 18 47 30 9 39 12 28 20 13 42 9 30 12 2 11 61 10 32 35 7 6 0 37 36 4 92 2 124 5 3 0 3 16 2 3 18 12 49 1 12 20 4 10 19 9 5 5 11 15 8 15 2 15 5 3 2 14 21 14 2 44 5 4 16 18 9 6 115 12 9 22 3 5 4 3 33 3 5 6 1 14 2 41 18 4 34 18 17 30 0 25 4 9 9 48 18 12 237 3 2 22 2 279 4 2 11 8 38 11 54 27 94 21 234 84 31 13 86 525 130 17 110 22 165 126 9 73 16 17 48 19 24 124 87 44 14 35 27 413 148 11 65 55 164 20 8 154 27 96 29 18 194 13 205 90 22 50 48 72 44 42 1 25 56 57 23 129 19 158 115 29 0 10 27 3 16 164 9 98 15 8 166 6 46 35 32 157 18 114 84 41 178 41 291 11 20 90 8 72 48 10 1 13 100 60 139 21 45 31 112 11 45 159 6 123 61 7 127 69 192 51 3 82 27 325 61 27 103 17 108 1 47 1 21 17 60 20 20 31 51 49 12 50 47 34 28 3 68 5 76 54 35 43 24 107 41 19 45 21 1 189 0 42 29 24 29 5 50 0 262 39 9 39 39 188 60 9 67 2 93 38 1 75 28 112 32 22 155 20 246 23 6 22 72 223 95 39 68 6 222 177 138
Manes.05G052000.v6.1 0 0 0 0 0 0 0 0 0 0 0 0 0 0 0 0 0 0 0 0 0 0 0 0 0 0 0 0 0 0 0 0 0 0 0 0 0 0 0 0 0 0 0 3 0 0 1 0 0 0 0 0 0 0 0 0 0 0 0 0 0 0 0 0 0 0 0 0 1 0 1 0 1 0 0 0 0 0 0 0 0 0 0 0 0 0 0 1 0 0 0 0 0 1 0 0 0 0 1 0 0 1 1 0 0 0 0 1 0 0 0 0 1 0 0 0 2 0 0 0 0 0 0 0 0 0 0 0 0 0 0 0 0 0 0 0 0 0 1 0 0 0 1 0 0 0 0 0 1 0 1 0 0 0 0 0 0 0 0 0 0 0 0 0 0 0 0 1 0 0 0 0 0 0 0 0 0 0 0 0 0 0 0 0 0 0 0 0 0 0 0 1 0 0 0 0 0 0 0 0 0 0 0 0 0 0 0 0 0 0 0 0 0 0 0 1 0 0 0 2 0 0 0 1 0 0 0 0 0 2 0 1 0 0 3 0 0 0 1 2 0 0 0 0 0 1 0 1 0 1 0 0 0 0 1 2 0 1 0 2 0 0 0 0 0 0 0 0 1 0 0 0 0 0 3 0 0 0 0 0 0 0 0 0 0 0 0 0 1 0 1 0 0 0 2 3 0 0 1 0 0 0 0 2 0 1 4 0 0 0 3 2 7 0 2 1 2 0 0 0 0 0 0 1 5 4 0 2 2 0 0 0 0 0 0 3 0 0 0 0 1 0 0 1 0 0 0 2 0 0 1 0 1 0 0 3 0 0 0 0 0 0 0 0 0 2 0 1 1 0 1 0 0 0 2 1 8 0 0 1 0 1 0 0 3 0 0 0 0 0 0 0 0 0 0 2 1 0 0 0 0 1 0 0 1 0 0 0 0 8 1 4 0 0 1 2 4 0 1 0 2 5 0 0 2 0 4 2 0 1 0 0 1 0 1 0 0 2 0 0 1 0 0 0 4 0 0 1 0 0 0 2 0 0 0 0 3 1 0 0 1 0 0 0 0 0 2 0 0 0 0 0 0 0 0 0 1 0 1 1 1 1 0 0 0 0 0 0 0 0 2 0 0 0 0 1 0 2 1 0 0 0 0 0 0 1 0 0 0 0 0 0 0 0 1 0 0 2 0 0 0 0 1 3 0 0 4 1 0 0 0 0 0 2 0 0 0 0 0 0 0 0 2 0 0 1 0 0 0 0 1 0 1 1 0 0 0 0 3 0 0 0 1 0 0 0 1 0 0 0 0 2 3 3 1 0 2 0 1 0 0 0 0 0 0 1 0 0 5 0 0 0 0 0 2 0 0 1 2 0 1 0 0 5 0 0 1 0 0 0 0 0 0 0 0 0 2 0 0 0 0 1 0 1 0 0 0 0 0 0 0 0 3 0 0 0 0 0 0 1 0 1 0 0 0 0 0 1 0 0 0 0 3 0 0 0 0 0 0 0 0 2 0 0 2 1 1 0 1 0 0 0 0 1 0 3 0 0 0 0 0 1 0 0 0 0 0 0 0 0 0 0 0 0 0 0 0 1 0 1 0 0 0 1 1 0 0 0 1 0 2 0 0 0 2 0 1 0 0 4 0 0 1 3 0 0 0 0 0 1 0 0 0 0 0 0 0 0 0 0 0 0 0 2 1 0 0 0 0 1 0 0 0 0 0 2 0 0
Manes.05G052100.v6.1 0 0 2 1 0 0 0 1 1 1 1 1 5 0 0 0 0 0 0 0 0 0 5 0 0 1 2 0 0 1 0 0 0 0 0 0 0 0 0 0 0 0 1 0 0 0 0 0 0 0 0 0 0 0 0 1 0 1 0 0 0 0 2 0 0 0 0 1 0 0 0 4 1 0 0 0 1 1 0 0 0 0 0 3 1 0 0 0 0 0 0 0 0 0 0 0 0 1 2 0 0 0 0 2 0 0 0 0 0 0 0 1 0 0 0 0 0 0 0 0 0 0 0 0 0 0 0 0 0 0 0 0 0 1 0 0 0 1 0 0 0 2 0 1 0 0 0 0 2 0 0 0 0 2 0 0 0 0 0 0 0 0 0 1 0 0 0 1 0 0 0 0 0 3 2 0 0 0 1 0 0 0 0 0 0 0 0 0 2 0 0 1 0 0 2 0 0 0 0 0 0 0 0 0 1 0 0 0 0 1 0 0 0 0 1 1 0 0 0 0 0 0 0 0 4 0 0 0 0 6 0 0 0 0 1 0 0 0 0 1 0 0 0 0 0 0 0 0 0 0 0 0 0 1 0 0 0 0 0 1 1 0 0 0 0 0 0 1 0 0 0 0 1 0 0 0 1 0 0 1 3 0 0 0 0 0 0 0 0 0 1 1 0 0 0 5 0 0 0 0 2 0 0 0 2 1 0 0 0 1 3 1 0 0 0 3 0 0 0 0 0 0 0 1 0 1 0 0 0 0 0 0 0 0 0 4 0 0 1 2 3 0 0 0 0 1 0 0 0 1 1 0 0 0 0 0 0 0 4 0 2 0 0 0 0 2 0 0 0 0 0 0 0 0 0 0 1 0 0 0 0 3 0 0 0 0 0 0 0 0 0 0 0 0 0 0 5 0 0 0 0 0 0 0 0 0 2 0 0 0 0 3 1 0 0 1 1 0 0 0 0 3 0 0 0 0 2 0 0 0 2 2 1 0 0 0 4 0 0 0 1 2 0 0 1 0 1 0 0 0 1 2 0 0 0 6 1 0 0 0 0 8 0 0 0 0 4 0 1 3 0 2 5 0 0 0 0 0 4 2 0 0 0 0 0 0 0 2 1 0 0 0 3 0 0 0 1 2 0 0 0 0 1 0 0 1 0 0 3 1 0 0 2 0 1 0 0 4 0 0 0 0 2 0 0 2 1 3 1 0 0 0 0 1 0 0 0 3 0 0 0 0 4 0 0 1 0 1 1 1 0 0 9 0 0 0 0 6 0 1 0 0 5 0 0 0 0 0 0 0 0 0 0 5 0 0 0 0 1 0 0 0 0 1 0 0 0 2 0 0 0 0 0 1 0 0 0 0 0 0 1 0 0 1 0 0 0 0 1 0 0 1 1 0 2 0 0 0 0 0 0 1 1 1 4 0 0 0 0 0 0 0 0 2 0 0 0 0 0 0 0 0 0 2 3 0 1 3 0 0 0 0 1 0 0 0 0 0 0 0 0 0 0 3 2 0 0 1 0 4 0 0 0 0 6 0 1 0 1 0 0 0 1 3 7 0 0 0 0 1 0 0 0 0 2 0 0 0 0 1 0 0 0 1 4 0 0 0 0 5 0 0 0 0 3 5 0 0 0 5 0 0 0 0 0 0 0 0 0 0 0 0 0 0 0 0 0 0 3 0 0 1 0 0 1 0 0 0 0 1 0 0 0 0 0 2 0 0
Manes.05G052200.v6.1 72 14 71 86 113 93 62 67 63 53 232 308 121 43 305 81 79 17 49 6 74 86 46 88 67 33 85 71 39 57 109 121 122 134 134 39 78 44 34 70 29 152 53 55 74 71 82 39 81 49 72 134 65 106 70 36 108 82 33 93 74 88 70 2 53 53 51 56 76 60 42 128 52 7 10 158 251 237 177 310 153 122 66 217 81 157 410 197 392 453 42 83 72 103 2 62 45 93 56 111 107 50 93 47 6 89 97 277 159 190 123 65 238 50 3 25 46 101 45 24 70 87 154 63 148 72 33 31 5 100 38 189 425 219 69 238 67 117 61 90 142 125 126 86 38 54 117 185 84 6 85 40 132 64 83 172 74 265 138 161 132 130 72 52 62 82 157 180 6 146 147 55 106 52 35 100 57 101 54 0 81 81 165 97 151 63 78 145 46 118 100 115 90 93 172 160 126 142 103 73 87 57 91 150 34 80 141 78 179 95 93 134 153 127 110 151 103 311 14 202 197 248 156 136 81 102 4 85 9 122 159 120 139 43 51 104 86 31 109 69 89 49 24 151 63 115 73 25 154 80 145 48 92 436 357 621 9 439 606 137 1267 479 52 187 54 123 86 104 251 186 366 420 284 789 282 645 251 1 54 236 119 177 193 134 111 83 182 151 379 187 90 229 159 154 116 129 41 125 82 178 98 246 47 186 124 107 82 64 178 143 109 103 299 77 77 85 80 46 134 122 75 42 50 111 196 103 85 104 37 105 80 101 1 109 148 72 94 67 101 200 161 8 157 78 104 63 111 69 130 133 42 146 104 100 77 100 64 85 52 138 54 125 65 143 193 103 90 89 106 103 125 97 73 93 67 688 183 294 301 216 168 252 351 299 151 302 69 122 88 182 498 2 778 20 471 6 251 373 184 71 143 54 78 79 235 123 57 134 102 250 127 175 164 234 152 265 221 145 133 114 478 300 60 214 127 129 51 140 79 87 121 111 150 127 74 119 95 120 127 90 139 94 93 55 59 145 22 68 15 363 219 170 113 222 49 120 94 148 69 81 98 40 96 75 176 83 79 132 83 262 142 179 145 181 129 121 109 5 80 76 40 191 53 100 96 48 1 74 82 105 40 115 71 90 99 97 265 144 231 80 190 301 287 194 293 244 182 170 353 268 50 147 106 150 67 74 188 69 93 89 110 111 103 133 67 354 204 261 91 163 26 91 71 79 25 165 139 95 121 145 54 129 47 105 118 74 189 148 96 131 17 148 177 156 80 260 501 208 79 178 49 107 239 109 81 86 92 126 97 99 79 233 7 140 231 125 60 76 68 49 87 35 77 47 58 67 184 95 184 126 132 45 112 47 120 80 126 138 154 85 234 127 348 252 380 104 56 96 65 84 50 47 66 83 76 62 29 2 76 78 106 117 341 180 321 136 21 1 67 72 5 20 69 54 64 75 13 120 5 58 69 19 116 79 75 63 177 306 188 90 47 57 157 56 77 56 252 2 94 141 148 110 26 118 106 116 116 159 135 74 113 81 35 165 68 83 82 85 141 177 207 95 132 78 82 60 1 99 0 38 2 84 43 63 56 130 69 47 103 36 92 169 75 107 47 33 71 43 98 54 69 62 177 130 128 152 153 35 96 75 57 85 124 162 68 162 82 23 68 69 62 55 71 213 1 94 86 25 52 78 65 91 57 91 107 108 45 49 127 52 103 85 157 116 54 112 171 99
Manes.05G052300.v6.1 0 0 0 0 0 0 0 0 0 0 0 1 0 0 0 0 0 0 0 0 1 0 0 0 0 0 0 0 0 0 0 0 0 0 0 0 0 0 0 0 2 0 0 0 0 3 0 0 0 0 1 0 0 0 0 0 0 2 0 1 1 0 0 0 0 6 1 0 0 0 0 0 0 0 0 0 0 1 0 0 0 0 0 0 0 0 0 0 0 0 1 0 0 0 0 0 0 0 0 0 0 2 0 0 0 0 0 0 1 0 0 2 0 0 0 0 3 0 0 0 0 0 0 1 0 0 0 0 0 0 0 2 0 2 0 0 0 0 1 0 0 6 0 2 0 0 5 0 1 0 0 0 0 0 0 0 1 0 1 0 0 5 0 2 0 0 0 0 0 0 0 5 1 0 0 0 0 0 0 0 0 0 0 2 0 0 2 0 0 0 0 0 0 0 1 0 0 2 0 0 0 0 1 0 0 0 0 2 0 0 0 0 0 0 0 0 0 7 0 0 0 0 2 0 3 0 0 1 0 2 0 0 4 0 0 0 0 1 1 0 0 0 0 0 0 0 0 0 0 0 0 0 0 0 0 0 0 0 0 0 0 0 1 0 1 0 0 0 1 0 0 0 0 0 0 0 0 0 0 0 1 0 0 0 0 2 0 0 1 0 0 0 0 0 1 0 7 0 0 0 0 0 0 0 0 0 0 0 1 0 0 0 0 0 0 0 0 0 0 1 0 0 0 0 0 2 0 0 0 0 0 0 0 3 1 2 0 0 2 0 0 0 0 1 0 0 0 0 0 0 0 0 0 3 0 0 0 0 1 0 1 0 0 5 0 0 0 0 0 0 0 0 0 0 0 0 0 0 0 0 0 0 0 0 0 0 0 0 0 1 0 0 0 0 3 0 1 0 0 0 0 0 0 0 1 0 0 0 0 2 0 0 0 0 0 0 0 0 0 0 0 0 0 0 7 0 0 0 0 3 0 0 0 0 1 0 0 0 0 0 0 0 0 0 0 0 0 0 0 2 0 0 0 0 0 0 0 0 0 2 0 1 0 0 0 0 0 0 0 1 0 1 0 0 0 2 0 0 0 0 0 0 0 0 0 2 0 1 0 0 0 0 0 0 0 0 0 0 0 0 0 0 2 0 0 4 0 0 0 0 0 0 0 0 0 0 1 3 0 0 2 0 1 0 0 2 0 0 0 0 2 0 0 0 0 0 0 0 0 0 1 0 0 0 0 1 0 0 0 0 0 0 2 0 0 1 0 2 0 0 1 1 1 0 0 0 0 0 2 0 0 0 0 0 0 0 0 0 0 0 0 0 0 0 0 0 2 0 0 0 0 0 0 0 0 0 0 0 1 0 1 3 0 0 0 0 4 0 0 0 0 3 0 0 0 0 0 0 1 0 0 0 0 0 1 0 0 0 0 0 0 0 2 1 0 0 0 0 0 0 0 0 0 1 0 0 0 0 0 0 0 5 0 0 0 0 3 0 1 0 0 0 0 0 3 0 0 1 0 0 0 0 1 0 0 0 0 2 0 0 0 0 1 0 0 0 0 2 0 0 0 0 2 0 0 0 0 0 0 0 0 0 2 0 0 0 0 0 0 0 0 0 0 0 0 0 0 0 0 0 0 0 4 0 0 0 0 0 0 0 0 0 0 1 0 0 0 2 0 0 0 0 0 0 2 0 0 7 0 0 0 0 0 0 5 0 0 0
Manes.05G052400.v6.1 7 2 13 26 17 18 9 16 17 9 9 15 10 7 32 17 33 3 9 2 13 18 15 30 9 2 21 5 11 8 3 11 7 10 11 5 20 12 2 21 12 40 18 13 14 23 23 11 6 12 14 17 16 29 14 11 18 23 18 13 14 23 6 1 10 9 20 10 27 16 11 16 8 1 1 3 12 10 3 6 12 6 3 31 6 4 13 4 10 20 11 11 12 18 1 28 23 40 19 39 40 18 26 12 0 26 6 17 20 6 26 12 19 8 1 1 24 8 29 14 30 27 21 3 40 26 10 26 3 22 18 6 13 12 9 8 8 24 8 23 47 19 21 16 5 5 18 17 17 0 29 12 27 5 32 31 9 23 9 24 20 30 13 13 35 22 3 13 0 23 9 17 17 10 11 18 21 24 9 0 12 26 18 35 29 13 13 28 4 39 12 10 20 36 50 67 35 12 34 24 66 47 22 38 10 38 56 24 37 30 22 43 28 39 25 25 27 20 1 39 33 15 6 55 61 30 4 11 1 25 64 35 26 2 35 61 34 8 19 15 17 19 35 16 30 27 14 17 17 19 18 10 7 11 15 27 2 18 12 4 21 16 16 25 25 23 18 8 28 20 35 20 8 17 11 18 15 1 4 17 11 27 31 31 28 20 45 37 12 12 6 38 11 14 39 22 10 44 24 61 23 38 15 22 41 13 42 18 19 15 6 24 24 22 20 22 24 27 29 20 24 22 21 64 64 31 25 40 18 15 22 37 1 24 20 30 43 15 17 32 11 0 23 25 26 24 42 38 19 24 9 47 32 28 27 32 7 45 23 76 7 38 24 40 60 31 32 29 16 43 21 35 28 32 4 33 44 23 41 25 15 18 49 21 12 57 13 41 45 11 22 0 31 0 15 1 13 22 8 11 40 12 28 28 32 12 16 40 32 15 10 19 52 41 14 36 14 16 27 9 18 49 8 33 58 39 28 39 26 14 20 9 18 48 19 7 31 38 23 21 38 17 31 18 25 46 14 28 2 22 13 18 16 3 17 38 30 46 17 20 25 7 34 22 25 20 12 51 18 33 9 26 12 31 33 36 25 1 34 30 13 36 7 42 40 10 0 23 31 29 16 47 35 31 33 16 50 19 23 10 25 45 22 22 51 20 19 15 46 15 25 45 24 34 16 18 67 36 23 26 42 26 30 34 31 18 36 26 20 13 6 24 11 26 25 8 20 10 37 24 18 23 19 56 44 13 29 12 17 30 15 31 30 29 9 16 54 21 30 22 18 38 35 44 50 26 4 20 11 22 6 8 1 13 26 11 24 3 14 15 12 5 14 3 25 15 2 5 10 9 10 7 25 16 18 22 5 2 10 10 20 3 21 14 11 4 17 14 18 17 18 9 27 22 16 29 6 0 8 17 31 14 11 7 20 20 2 0 2 11 1 5 9 6 13 8 1 20 1 29 15 17 29 8 14 8 13 34 7 20 4 14 17 6 38 4 22 0 1 25 4 20 7 22 14 11 8 31 10 31 27 26 4 12 12 28 42 2 14 18 16 7 24 13 11 34 0 36 0 10 1 19 18 17 17 26 28 11 5 12 19 36 28 26 27 8 10 8 21 34 22 33 10 5 18 15 10 5 10 10 31 21 9 7 1 33 29 5 12 10 21 25 25 9 0 14 8 1 17 12 26 16 14 16 15 8 5 25 19 12 20 22 18 10 18 21 17 21
Manes.05G052500.v6.1 12 9 71 57 91 24 34 34 22 32 36 45 27 9 62 19 47 4 28 9 20 26 36 73 38 21 28 20 23 52 16 35 21 42 36 16 25 32 17 42 26 55 32 27 29 24 54 31 47 39 36 55 57 96 25 19 33 49 29 38 27 42 52 0 28 33 33 24 57 27 25 70 40 3 1 19 57 58 19 45 19 23 22 53 11 13 51 35 98 59 23 44 41 40 0 16 42 62 63 65 54 37 33 43 1 34 48 45 45 52 41 26 55 17 3 5 33 26 25 23 45 36 42 19 58 40 28 34 8 39 19 19 55 46 27 40 28 30 42 48 47 51 49 73 48 25 52 68 70 5 35 26 41 50 47 62 31 53 36 50 43 64 44 72 61 49 16 53 2 56 36 45 33 71 51 64 26 41 53 0 39 44 79 89 66 41 43 85 44 84 39 79 26 54 94 100 49 16 53 108 28 52 14 57 22 52 48 9 47 83 39 57 16 47 50 52 69 33 0 64 62 56 30 67 85 37 5 13 1 113 73 63 63 25 73 48 76 24 34 40 25 33 54 43 46 43 35 31 50 40 31 23 27 50 57 36 2 28 39 23 50 48 18 68 57 64 69 23 26 25 74 47 29 53 53 64 63 0 18 63 65 45 56 61 28 89 60 78 47 42 34 54 25 52 37 69 17 90 21 45 78 48 43 55 41 28 26 45 29 32 50 82 94 48 23 68 39 45 29 50 22 22 39 48 48 66 40 64 29 24 31 55 0 17 55 39 46 52 27 57 31 0 37 16 25 53 55 50 40 44 28 41 68 28 39 55 37 44 47 28 32 75 31 29 86 57 34 47 27 50 55 46 27 63 13 80 66 66 95 22 42 65 57 35 28 86 34 71 52 35 50 1 72 5 50 2 95 106 33 30 59 28 26 32 62 43 25 74 41 23 23 70 22 73 6 59 46 18 56 2 63 93 29 52 102 66 48 79 114 19 48 61 67 59 42 44 56 41 60 36 39 23 70 29 29 59 22 22 3 77 58 66 42 43 52 52 45 84 49 44 72 31 90 56 66 36 57 52 47 98 28 39 74 44 51 62 35 8 78 43 21 62 20 80 51 19 0 36 45 63 33 50 82 47 60 18 34 43 27 3 11 29 25 16 31 11 30 36 68 83 29 44 51 46 20 21 83 95 39 32 24 51 57 34 27 27 42 47 55 20 11 34 39 50 33 8 45 35 28 41 23 49 57 55 63 31 45 36 24 49 9 47 66 53 17 28 133 73 30 38 14 58 172 70 52 90 19 28 43 35 46 20 0 29 55 13 34 14 31 17 30 13 37 33 53 22 2 25 31 47 15 10 71 37 38 33 22 6 32 10 31 10 28 47 22 21 24 52 51 27 25 14 25 45 25 29 17 0 34 50 31 47 36 37 20 40 14 0 10 22 2 8 21 33 28 34 7 40 5 41 23 11 25 48 35 26 41 50 36 19 6 26 37 25 35 24 24 0 14 92 32 26 15 62 50 67 33 43 28 75 48 81 27 29 50 69 48 34 70 39 39 35 44 30 53 38 0 24 0 14 3 50 20 35 23 73 41 17 28 18 60 54 54 41 52 16 40 7 42 45 56 38 24 34 41 69 44 21 27 22 87 66 16 32 10 55 58 28 32 32 10 61 53 55 1 25 43 24 47 51 27 87 34 26 57 27 25 44 77 48 6 45 54 30 73 77 45 22
Manes.05G052600.v6.1 38 2 139 22 34 19 12 54 8 21 53 33 59 0 27 24 15 12 12 9 27 16 95 22 19 31 17 26 8 32 25 16 54 17 23 41 24 33 10 22 29 31 43 8 23 20 16 22 25 6 24 33 69 48 14 23 20 44 11 22 13 22 58 1 14 20 26 35 22 21 22 37 57 1 1 18 5 51 14 52 36 9 25 14 8 22 19 44 45 27 23 15 48 28 3 22 122 51 107 35 25 57 29 87 1 18 90 45 56 33 38 28 43 21 0 28 45 19 34 8 52 46 26 22 46 13 19 12 7 23 17 17 34 42 6 12 27 20 50 4 37 70 31 122 47 22 18 35 86 3 6 32 21 78 20 29 62 32 59 22 19 29 26 84 23 13 6 40 0 31 21 40 20 104 48 28 16 17 68 0 57 61 29 59 60 18 38 26 68 28 37 93 21 42 121 36 14 23 22 121 9 17 34 31 35 26 12 11 29 154 14 13 27 46 42 72 62 23 1 72 28 32 19 29 112 16 3 21 1 96 26 37 41 1 43 24 31 51 26 57 38 58 124 52 117 29 68 36 50 68 18 60 56 22 109 31 1 23 25 75 9 39 35 46 100 24 163 43 29 75 48 113 52 56 60 39 97 1 14 35 90 41 18 41 32 103 10 13 39 40 36 51 23 32 26 100 5 58 46 18 105 37 20 39 27 50 9 43 31 26 74 60 82 53 24 64 26 13 34 10 65 13 29 21 40 72 19 68 48 16 44 26 1 25 28 61 32 15 4 27 30 0 26 21 13 60 35 51 28 22 29 49 26 29 18 97 8 38 65 55 142 41 35 18 46 70 24 27 36 13 62 26 16 24 42 43 107 40 29 37 33 101 46 12 48 71 38 28 46 45 28 0 35 10 18 1 60 79 30 24 41 82 7 7 41 17 55 23 19 39 19 75 28 62 16 23 77 13 29 26 21 86 10 46 50 34 45 27 13 25 48 109 63 50 25 32 88 12 16 8 42 45 33 16 34 89 38 14 1 30 60 109 29 40 40 42 70 44 37 37 38 55 40 27 41 21 81 24 32 100 27 39 80 24 17 39 43 11 40 36 34 41 60 38 21 26 0 89 8 45 80 28 65 30 44 35 21 63 19 6 20 16 59 12 41 32 14 63 23 22 89 24 71 23 42 19 45 66 17 14 80 29 120 11 57 17 27 92 19 16 35 25 68 29 38 21 24 47 10 10 27 22 48 17 27 67 17 75 19 41 10 24 78 34 13 23 37 57 10 29 34 36 274 39 27 26 33 27 66 17 36 35 2 63 18 23 27 10 30 14 12 26 24 68 9 69 18 17 54 18 16 18 34 54 10 5 16 9 58 8 26 7 17 89 25 14 23 24 75 16 5 39 20 70 28 18 60 0 54 11 27 53 24 35 22 22 8 1 30 12 1 30 18 52 13 33 4 14 4 31 31 35 25 62 11 22 20 32 64 10 17 12 35 101 27 16 30 0 59 26 25 17 25 24 105 26 32 18 14 124 19 33 24 29 99 25 64 70 25 98 21 28 26 23 97 16 1 33 3 20 1 10 20 31 63 18 31 38 26 37 32 29 38 30 42 10 7 26 40 138 16 11 52 6 63 23 29 15 39 62 34 39 10 24 15 34 35 67 19 31 8 24 54 76 0 17 116 52 37 38 14 61 41 28 81 8 22 15 26 75 7 17 28 42 70 21 33 17
Manes.05G052700.v6.1 3 1 15 9 2 10 0 11 2 2 11 1 9 1 0 27 8 1 0 0 16 1 11 11 0 5 2 0 1 0 4 1 9 0 0 26 0 4 1 0 22 2 15 3 0 14 0 2 1 1 3 3 9 3 1 6 5 6 1 1 2 4 4 0 3 4 0 6 7 0 11 4 1 0 0 15 0 5 0 0 3 1 4 5 0 3 4 2 2 3 5 4 6 14 0 1 3 0 17 0 2 21 1 6 0 4 6 2 3 1 0 16 0 2 0 1 30 1 11 5 0 41 0 3 11 0 8 0 0 0 1 0 1 8 0 0 2 3 11 7 3 31 5 18 0 0 2 1 16 0 0 27 1 5 11 0 6 2 8 4 3 8 1 7 2 0 1 0 0 0 1 2 1 10 2 0 0 13 10 0 0 24 1 2 6 3 11 1 1 9 0 4 3 3 24 21 0 2 5 16 11 0 9 4 6 14 0 5 2 39 18 0 0 2 29 60 6 5 0 19 3 1 2 3 21 4 0 3 0 36 18 1 2 2 15 10 2 14 1 13 3 2 42 0 15 24 4 17 3 18 8 2 32 4 26 15 0 5 5 14 15 1 16 7 10 7 0 27 1 12 3 2 9 4 18 26 3 0 1 1 10 14 2 1 2 5 13 0 5 0 9 3 4 0 1 11 0 0 4 0 8 2 0 3 0 9 13 0 23 1 19 3 2 2 1 12 12 1 5 0 10 0 0 9 1 24 2 1 66 0 10 13 0 0 2 6 12 0 10 1 12 0 6 3 2 8 23 6 7 4 5 9 2 7 2 17 0 3 3 0 14 0 1 3 7 23 32 5 7 1 28 7 13 1 9 2 31 18 1 43 7 21 9 2 27 2 8 4 0 49 4 0 16 0 2 0 8 4 0 6 1 15 7 0 0 0 24 5 0 74 2 25 15 13 48 6 35 4 6 27 0 38 6 5 16 0 19 40 0 8 1 50 9 0 3 5 16 10 2 0 0 0 2 1 3 0 13 3 0 4 2 14 5 0 89 0 12 7 0 4 0 0 18 3 0 0 16 9 2 23 11 2 4 23 2 2 4 1 15 0 31 6 1 39 1 0 0 11 6 0 19 3 8 0 0 31 5 12 4 0 3 3 1 0 2 29 3 10 9 0 38 6 23 2 0 12 5 24 3 0 58 6 30 8 1 6 3 13 0 0 21 0 18 5 2 7 14 6 5 0 89 5 21 5 3 33 3 16 15 0 12 1 15 14 0 11 0 16 6 4 22 1 34 5 2 0 0 2 2 3 0 2 0 9 1 0 15 0 4 16 2 9 1 2 6 2 1 0 7 4 0 3 1 5 6 0 2 1 7 5 4 3 4 4 2 0 21 1 11 4 6 25 5 5 5 7 52 0 3 10 0 8 4 4 3 3 0 0 0 0 0 4 1 2 3 2 7 1 0 8 2 6 2 1 2 0 12 4 2 2 0 7 1 6 5 0 2 0 0 1 0 8 11 1 28 12 0 14 0 17 2 1 0 1 27 20 3 11 3 17 1 0 7 11 9 6 0 2 1 5 1 1 19 5 18 5 3 37 1 2 6 0 1 0 12 5 0 39 6 14 4 1 41 0 23 7 3 3 1 10 8 4 4 5 2 20 0 16 6 24 2 0 16 0 0 6 1 28 0 6 0 0 24 0 5 0 1 30 3 9 0 1 6 0 3 3 0 1
Manes.05G052800.v6.1 13 1 3 11 19 9 6 4 8 9 6 16 7 5 18 10 23 0 20 8 11 12 3 49 5 5 13 4 11 2 7 6 4 6 13 15 21 2 5 5 6 36 4 10 5 17 4 3 11 9 12 32 1 35 5 12 9 8 16 7 2 0 4 0 2 5 8 1 20 2 3 20 4 0 0 12 14 10 3 13 3 19 2 25 9 9 23 4 23 13 3 17 8 17 1 13 6 12 10 17 22 6 19 2 1 9 7 28 3 6 18 7 18 2 1 3 28 28 9 4 17 6 6 0 8 10 4 10 0 33 13 8 13 12 28 8 20 21 4 16 9 36 30 9 18 7 12 18 23 3 15 11 19 8 31 12 1 14 9 20 15 13 13 4 9 7 3 14 1 14 6 15 15 10 16 10 8 23 8 0 27 14 58 16 34 8 14 31 0 27 5 9 15 25 27 54 25 56 31 31 51 23 40 40 8 29 59 29 32 13 21 18 40 29 12 38 20 19 5 11 15 23 32 23 32 39 0 30 5 11 41 25 33 6 11 22 24 17 17 36 8 13 42 21 13 14 18 23 25 16 21 12 24 17 34 10 0 31 11 6 28 12 36 38 22 26 26 13 19 10 26 21 32 33 12 17 21 0 0 2 6 9 20 20 30 5 48 43 20 25 3 18 21 8 3 11 11 29 38 32 11 57 16 10 11 3 34 39 14 23 14 28 39 17 8 4 17 24 14 12 8 4 55 23 49 10 29 21 15 17 6 29 0 37 28 19 30 34 14 15 13 3 26 26 16 20 21 35 37 51 3 14 12 31 21 10 21 9 13 14 3 50 5 17 30 22 25 34 22 27 16 25 14 22 29 65 18 40 51 54 18 17 48 28 75 62 13 32 48 23 22 0 24 0 13 3 7 32 28 23 36 21 32 35 95 40 14 25 13 61 3 12 37 54 17 50 14 34 63 21 60 32 27 30 58 43 13 43 50 12 20 16 35 69 8 12 5 28 22 11 14 44 16 31 12 36 8 31 5 22 10 11 31 33 35 21 27 23 19 12 11 26 19 11 37 4 12 22 46 25 16 41 13 24 29 15 13 2 42 18 16 50 6 40 19 6 0 6 48 21 14 37 13 28 6 11 25 4 17 22 22 19 27 26 13 15 5 13 25 20 17 30 9 22 17 22 46 23 9 18 55 30 13 40 10 40 36 7 20 13 10 25 9 14 23 12 24 3 28 18 15 27 12 24 33 8 25 13 23 7 17 39 4 62 2 3 48 21 33 10 12 19 18 38 24 26 12 20 7 27 19 12 1 9 39 22 4 13 9 15 11 11 29 6 13 7 6 10 10 33 20 13 8 2 37 22 11 12 8 30 31 4 25 23 22 14 9 16 10 20 12 21 29 18 18 16 25 0 19 18 34 6 27 15 16 27 16 1 6 23 0 7 23 6 16 16 11 28 1 26 16 19 19 8 26 22 10 19 10 14 5 7 15 3 18 11 9 1 8 43 7 23 6 15 18 22 10 15 28 17 13 13 5 24 17 41 37 15 22 14 36 15 32 23 14 14 1 8 0 5 3 9 12 16 12 41 19 15 9 3 10 27 26 13 15 6 18 13 18 11 19 18 19 23 16 17 34 14 29 21 24 20 12 31 6 45 23 3 15 15 23 34 42 21 3 26 12 7 37 8 30 36 12 29 17 28 10 14 17 17 25 24 14 19 4 35 24 18
Manes.05G052900.v6.1 31 1 432 19 3 17 22 100 9 69 12 34 57 15 19 10 74 4 45 9 27 5 138 61 57 9 82 7 3 7 6 11 132 26 4 21 34 30 20 6 19 24 182 19 23 10 26 16 7 4 3 17 164 19 76 7 46 58 10 92 16 35 41 3 12 19 54 70 28 5 6 22 28 0 1 9 1 33 25 4 6 10 22 20 9 7 35 20 24 13 4 36 68 25 2 2 19 23 180 8 24 24 59 217 0 6 20 34 22 33 27 4 6 25 0 14 3 53 31 0 5 10 21 11 20 11 3 17 5 20 7 2 37 25 0 8 1 34 22 16 0 21 16 208 4 6 6 15 197 1 6 9 35 272 21 8 42 10 38 8 19 7 10 301 4 12 3 14 1 5 8 3 20 196 2 10 4 29 20 0 4 20 3 71 37 5 9 72 116 11 5 223 2 47 321 11 52 9 17 34 6 10 28 7 89 4 67 9 24 349 12 14 10 34 23 65 19 10 7 22 21 52 9 17 46 43 2 4 3 50 16 4 2 16 15 11 23 18 135 18 133 144 22 232 34 155 77 4 164 41 78 29 8 131 35 251 0 1 84 17 120 25 10 105 32 204 73 23 51 45 264 50 5 175 10 238 31 0 0 32 36 35 44 17 5 34 76 20 19 13 30 33 14 26 42 119 13 31 10 60 71 107 28 7 22 38 24 5 11 45 23 16 46 40 14 77 9 5 10 88 52 4 11 7 92 50 104 32 19 34 15 19 0 15 30 31 33 34 4 17 24 4 13 9 12 60 16 10 4 82 25 25 53 8 11 35 4 8 50 67 29 16 21 6 37 33 39 18 7 10 59 9 4 70 4 0 66 40 89 23 27 73 26 7 28 26 20 16 161 7 64 0 426 2 13 14 26 23 5 12 3 107 32 2 12 7 40 13 4 23 18 396 36 21 12 49 68 32 8 19 20 62 9 33 14 7 23 61 37 27 21 53 19 17 10 32 27 19 20 4 23 19 5 1 8 17 170 12 0 31 66 296 8 18 40 16 27 15 2 10 41 39 19 13 17 9 66 6 35 29 9 84 106 25 7 7 24 3 24 57 8 62 33 8 112 12 2 42 452 88 62 25 426 31 4 0 12 176 36 2 2 0 18 36 61 18 4 48 112 67 40 33 152 191 139 8 58 34 17 64 23 38 80 69 44 6 20 106 7 13 18 33 38 51 29 7 30 85 6 10 9 61 178 11 29 24 45 87 31 19 6 29 234 49 16 10 2 104 4 45 6 29 385 9 52 36 7 41 124 22 6 21 3 58 26 43 16 10 32 25 161 9 85 34 66 27 0 8 95 11 21 4 28 33 17 3 4 20 54 7 10 0 45 24 6 5 10 21 100 26 33 14 15 55 27 5 42 1 29 17 11 27 26 2 98 17 17 0 5 60 0 14 43 36 17 12 2 33 1 43 47 21 43 43 44 2 16 66 41 1 1 4 40 57 82 24 6 1 10 4 15 31 16 37 59 16 17 9 13 113 97 15 0 36 316 15 61 10 19 43 0 7 2 8 370 37 2 1 2 62 0 22 5 15 134 0 9 18 28 29 12 5 5 27 38 18 33 9 10 600 10 1 14 9 38 16 11 17 13 63 15 19 3 13 16 11 0 15 40 13 9 2 9 214 0 158 40 18 51 35 9 11 19 34 61 5 4 3 23 116 9 15 9 24 33 12 36 64
Manes.05G053000.v6.1 2 0 3 6 0 4 3 5 0 1 9 2 9 1 4 3 2 0 0 0 0 9 7 4 6 1 6 1 2 0 1 4 10 12 2 0 1 6 0 4 1 5 2 0 8 0 4 4 0 0 2 4 5 5 3 3 6 1 6 0 4 2 4 0 1 1 0 10 5 2 1 12 0 0 0 0 4 11 5 5 0 6 2 1 3 0 2 7 2 5 0 4 4 3 0 1 2 13 4 6 18 2 5 13 1 6 9 13 11 1 6 4 11 2 0 0 1 4 9 0 16 9 7 5 1 4 2 14 0 8 16 0 6 25 0 2 0 10 8 9 9 10 13 23 0 2 0 9 18 0 1 1 8 12 5 5 5 4 17 7 3 2 3 6 2 10 1 14 0 0 1 1 6 12 2 1 8 23 26 0 6 7 6 7 3 4 1 6 5 0 0 15 0 6 16 15 11 2 15 14 7 11 4 12 7 9 10 1 7 39 4 11 6 17 11 9 11 4 0 21 5 13 5 7 16 3 0 5 0 16 12 14 3 0 12 7 19 5 1 9 2 14 11 10 11 4 1 4 6 18 0 11 7 18 33 12 0 2 4 47 2 8 2 4 16 1 9 11 13 15 5 14 9 14 17 4 15 0 0 10 17 3 7 16 21 13 2 11 15 10 6 14 18 4 16 24 15 33 34 34 28 22 6 9 16 18 11 32 7 8 23 8 46 6 3 11 4 10 4 13 6 0 28 8 9 15 6 7 4 11 9 6 0 5 20 19 19 20 3 11 13 2 10 2 13 18 10 19 7 22 5 8 8 3 20 14 1 12 17 8 15 16 6 1 13 15 8 20 7 2 22 0 10 12 9 6 28 16 17 11 1 15 13 3 29 23 5 2 20 5 10 0 11 0 2 0 50 16 16 10 16 19 4 2 14 13 25 5 7 0 5 43 3 13 2 5 21 5 4 3 6 38 0 11 6 17 27 7 10 11 15 35 10 27 5 4 14 0 7 14 16 27 15 26 9 25 9 12 0 6 12 35 18 60 8 8 30 11 7 5 21 14 10 8 8 16 23 4 36 21 7 20 20 4 4 2 9 0 11 24 5 5 5 5 0 4 0 9 9 10 31 21 26 14 3 8 3 22 2 0 3 1 8 1 6 2 3 10 5 7 14 10 7 6 15 6 3 19 4 1 11 10 17 3 15 10 10 11 1 2 3 9 11 9 8 4 13 19 0 22 4 25 16 9 8 6 15 12 4 8 1 12 15 12 0 0 13 13 0 6 3 6 27 8 5 7 1 13 5 2 0 1 0 13 2 4 3 0 0 5 1 0 1 1 7 4 1 1 11 2 0 2 2 0 0 2 0 0 7 2 0 0 5 26 3 2 1 6 0 1 4 0 2 4 0 5 5 1 6 3 0 13 4 11 3 4 0 0 2 3 0 3 6 0 1 3 0 4 1 5 6 4 4 6 2 1 3 2 5 2 1 2 5 6 4 3 5 0 5 7 0 4 6 5 17 3 2 7 3 5 3 7 1 2 7 7 3 3 2 3 0 1 1 1 8 1 1 1 0 4 0 2 4 0 11 8 1 2 4 1 2 3 1 5 7 1 9 0 6 20 5 2 3 6 20 2 0 0 17 8 2 5 1 10 0 2 7 13 11 14 0 20 0 5 0 4 2 1 16 7 1 5 3 7 9 0 0 4 1 5 1 0 2 11 6 5 2 3
Manes.05G053100.v6.1 10 2 52 29 25 19 19 8 21 45 19 21 16 6 44 33 29 1 16 1 17 32 18 35 34 13 56 4 6 46 7 18 19 37 41 18 36 4 7 41 17 35 21 17 34 11 25 4 16 17 14 41 18 33 31 12 43 23 25 32 4 14 5 0 15 7 11 7 28 31 11 29 4 1 0 13 31 24 8 22 23 24 5 21 11 2 23 7 34 22 10 35 9 33 0 27 24 37 42 35 55 32 19 11 2 50 19 28 17 16 41 12 25 2 3 20 53 28 17 12 64 39 42 15 40 56 38 47 3 31 62 3 39 22 6 22 13 28 8 48 10 42 32 29 8 5 15 38 48 0 27 15 21 14 36 46 6 35 17 34 27 29 43 21 29 53 16 31 1 18 11 12 10 28 25 17 22 33 20 0 19 34 50 27 40 17 18 36 31 51 18 21 21 40 45 37 51 28 50 19 42 56 34 72 10 46 99 26 59 43 40 48 39 64 24 55 107 38 4 29 26 66 29 59 40 14 0 12 3 27 77 36 13 13 14 20 73 14 18 20 14 67 29 23 31 32 28 26 23 24 15 56 11 27 37 26 1 15 24 21 12 45 12 43 31 18 64 15 26 20 72 51 16 26 10 40 61 1 5 44 31 20 30 40 25 25 87 71 34 44 12 11 19 36 32 24 30 78 22 53 31 28 24 26 29 4 46 54 20 29 26 33 88 22 13 19 10 41 13 63 12 6 50 26 48 30 30 92 38 25 22 20 1 19 44 45 21 106 19 59 28 0 113 29 27 40 38 79 43 65 6 26 44 41 36 28 34 36 40 43 9 81 28 13 89 31 41 57 29 28 15 33 31 77 19 42 37 48 190 34 32 38 74 32 42 48 9 39 116 12 57 1 50 1 35 1 73 40 53 26 58 13 34 19 49 38 13 33 63 32 28 29 26 70 10 52 38 6 63 34 83 41 13 107 145 111 41 61 61 25 58 46 37 44 24 16 22 32 32 24 33 25 30 70 19 29 13 22 1 37 34 33 16 31 44 11 43 43 57 24 24 19 49 44 48 33 19 27 61 41 15 29 33 32 29 47 44 0 73 74 25 47 11 11 55 9 0 20 62 31 26 72 27 25 19 22 45 26 25 8 26 23 26 25 41 35 17 14 33 44 32 31 34 12 105 25 48 52 35 99 128 39 53 22 59 47 54 25 17 35 14 32 10 21 65 17 51 20 27 24 19 57 51 35 47 27 53 15 14 38 3 53 29 35 2 11 64 21 23 42 14 26 43 26 33 31 9 14 20 14 21 17 0 25 37 32 15 8 4 15 25 10 21 4 37 27 8 4 30 26 19 9 33 20 32 18 14 18 18 20 17 11 28 32 9 16 15 37 12 15 33 16 32 15 17 45 22 3 12 26 19 28 29 21 25 38 4 0 4 8 1 11 30 4 5 26 3 28 1 38 38 7 25 14 27 26 18 44 11 3 4 19 23 17 43 12 23 1 3 47 27 39 10 43 40 68 40 24 10 27 13 54 7 15 30 42 86 29 101 34 17 38 29 47 28 35 0 20 1 6 0 45 13 40 32 50 36 25 19 2 21 74 67 28 45 36 37 4 35 28 18 31 37 45 38 114 24 28 36 17 43 55 13 43 5 55 55 19 25 24 14 36 35 19 1 21 54 13 35 14 19 105 11 72 18 9 17 57 42 21 10 33 20 44 29 23 34 31
Manes.05G053200.v6.1 12 0 11 9 0 10 8 1 4 0 12 9 6 2 4 11 8 0 2 0 8 2 10 3 2 5 0 0 2 0 0 0 2 2 3 20 0 1 3 1 6 5 12 2 0 7 0 1 0 2 9 6 8 1 0 9 7 4 6 0 2 3 2 0 2 9 1 3 5 3 7 3 9 0 0 0 14 13 1 3 3 1 7 4 0 1 10 14 9 1 1 3 1 5 0 2 0 12 13 1 0 3 0 7 0 0 6 3 5 2 0 3 3 5 0 0 2 5 1 0 0 3 6 5 3 0 8 0 1 0 0 0 1 20 0 2 5 1 3 2 0 21 1 17 2 1 7 1 12 0 0 7 0 9 2 4 7 1 2 4 0 16 0 15 3 0 0 10 1 5 0 4 1 9 2 3 5 7 5 0 0 4 8 12 0 0 12 2 35 3 0 11 4 0 43 5 0 13 3 1 3 0 28 5 4 2 0 22 1 15 2 1 3 0 3 4 0 3 0 9 0 1 5 2 1 1 0 7 0 8 0 3 8 0 1 1 0 0 3 3 0 1 0 3 0 0 0 0 0 2 0 0 1 1 8 0 1 4 1 9 5 2 0 0 1 0 0 3 6 2 4 2 2 1 9 3 3 0 0 6 5 1 0 0 4 0 11 0 5 0 2 2 0 0 1 3 0 0 4 1 4 2 0 1 3 2 2 1 1 4 8 0 0 1 5 2 0 0 3 15 2 0 0 5 0 2 1 0 0 1 3 3 0 0 3 3 0 0 4 2 3 0 0 3 0 5 1 0 2 1 1 1 0 0 0 2 2 0 3 0 3 0 0 5 0 5 0 0 7 3 1 3 0 1 1 2 14 4 4 9 6 9 4 0 19 4 0 5 2 3 5 0 3 0 7 0 9 16 6 8 5 2 3 0 7 4 1 0 0 4 0 16 7 6 3 3 6 1 5 5 0 15 4 1 5 6 4 0 3 2 0 14 4 0 0 2 0 3 0 3 3 0 2 0 0 1 4 0 0 7 2 4 4 1 9 1 3 6 0 3 4 0 0 0 0 3 5 1 1 8 3 0 3 6 2 6 1 0 3 1 8 2 3 0 0 5 0 0 1 0 13 2 34 2 0 1 3 6 0 0 0 3 4 1 0 3 1 5 3 4 11 2 8 0 0 1 12 3 1 1 5 3 4 0 0 1 7 3 3 5 10 2 0 0 2 2 2 6 2 4 5 8 7 2 0 3 1 4 1 1 0 0 13 0 0 11 10 15 1 3 3 2 15 1 1 10 3 2 5 9 0 9 0 11 14 4 15 6 3 0 2 5 6 1 5 1 3 4 17 2 3 4 2 8 1 1 6 4 13 4 11 1 14 20 18 3 4 15 5 3 1 8 7 5 0 3 6 0 4 2 0 10 9 0 3 4 2 0 1 4 0 2 2 1 0 0 0 2 0 5 0 3 9 2 5 2 4 9 4 6 2 5 0 9 2 0 0 0 4 3 0 2 5 3 17 4 0 2 0 7 5 4 2 6 12 0 0 5 12 4 1 6 11 1 13 2 0 1 0 6 0 1 9 0 4 0 1 12 1 1 1 1 1 4 1 0 0 14 1 13 2 0 4 2 3 4 3 1 2 7 0 0 3 5 3 13 4 5 0 7 2 6 1 0 0 3 0 4 2 1 5 0 4 3 10 0 0 20 2 15 0 1 13 7 4 2 0 5
Manes.05G053300.v6.1 380 24 371 460 418 382 267 315 211 334 928 480 401 82 453 787 282 32 142 70 307 199 248 504 308 306 187 551 84 355 388 104 231 257 332 708 241 333 68 342 307 310 166 76 276 211 234 500 224 290 508 355 281 493 245 334 303 248 190 417 63 305 361 2 142 239 180 290 310 293 277 271 84 23 8 411 318 619 176 265 233 192 165 343 133 171 163 290 561 396 339 346 228 330 5 313 588 502 368 513 509 371 341 133 14 548 355 473 982 398 736 364 409 96 13 131 511 317 154 79 484 530 519 296 576 437 192 278 81 177 222 234 1091 837 224 420 464 396 518 269 1504 1689 408 222 320 183 285 449 260 23 422 248 453 262 306 495 155 354 431 341 413 442 159 148 237 559 304 411 4 380 538 728 240 201 454 294 709 279 245 2 361 250 348 374 446 262 242 293 41 272 51 237 445 247 516 286 420 1235 199 279 214 321 592 301 94 287 734 522 246 179 169 390 382 149 373 274 400 546 157 610 233 627 1039 335 609 194 39 365 43 382 273 505 898 174 330 224 567 211 221 85 152 294 363 582 552 394 391 309 497 265 190 131 221 397 389 285 9 340 289 285 515 338 272 585 346 408 345 243 315 302 431 445 250 384 254 412 442 2 175 482 625 270 180 741 142 654 548 474 1491 436 369 451 230 861 175 743 127 261 530 384 254 188 164 680 218 189 206 202 261 269 207 254 459 451 112 368 148 239 218 188 207 88 94 533 434 333 147 465 337 320 559 212 4 533 255 324 359 455 225 351 508 34 301 214 272 269 265 436 271 240 188 206 234 580 170 390 177 495 288 298 113 343 112 403 427 564 195 315 421 240 353 196 434 400 357 289 500 303 517 685 239 508 273 461 893 332 310 387 317 355 312 10 263 27 1375 6 555 398 204 563 226 238 125 277 371 233 154 331 412 544 163 257 259 931 412 340 470 213 229 365 332 896 101 345 722 532 241 372 268 357 192 314 369 490 608 202 304 246 265 991 368 226 180 168 332 325 107 289 46 1764 297 195 172 633 367 182 334 418 371 795 281 273 300 368 994 196 166 174 240 673 158 305 734 299 511 542 230 35 223 213 255 403 281 230 351 369 4 639 288 281 303 189 275 227 425 313 181 215 213 90 152 201 627 103 401 1109 265 312 426 765 723 469 197 271 241 248 280 228 199 200 1270 213 492 211 283 817 221 587 256 448 211 215 335 275 185 304 324 58 232 325 254 277 227 301 445 438 282 331 198 366 58 138 247 259 110 441 593 497 136 376 165 183 732 351 411 541 223 158 687 189 202 323 7 259 312 419 289 40 94 103 203 187 344 143 445 167 229 162 528 269 282 422 250 418 144 501 235 132 386 133 445 198 307 655 224 78 383 235 266 207 391 704 211 344 286 517 552 6 389 303 552 700 427 430 219 200 64 7 254 147 10 97 161 182 105 252 36 129 16 225 287 229 159 305 222 256 322 400 612 105 60 265 442 202 280 165 895 3 223 573 194 371 178 306 408 307 237 265 87 515 250 428 118 245 197 216 339 351 281 1111 246 232 506 259 268 327 2 391 7 487 11 196 249 170 217 374 384 263 275 48 220 376 638 377 455 98 223 157 258 132 173 280 308 148 393 358 298 145 181 159 287 488 148 154 419 198 653 234 126 467 35 134 344 729 9 282 286 216 180 370 174 451 204 214 336 91 91 442 273 390 16 344 283 269 507 180 483 272
Manes.05G053400.v6.1 14 2 10 16 9 6 18 19 9 7 8 8 12 1 19 4 21 3 7 4 5 8 15 18 21 11 24 6 12 23 6 7 7 2 13 8 16 10 8 28 12 36 14 19 7 7 17 16 26 12 9 27 10 15 9 5 16 19 12 20 4 14 22 1 10 10 6 13 16 18 8 33 25 2 0 11 17 38 0 31 6 27 14 8 13 11 22 33 28 26 1 20 32 14 1 15 11 24 11 27 21 6 12 16 0 17 13 27 23 14 22 8 17 11 0 4 14 10 15 13 12 20 18 8 36 4 7 17 0 16 8 9 20 32 7 10 5 26 21 18 13 28 24 19 14 22 20 25 24 0 12 7 12 20 22 17 5 32 29 15 12 16 21 22 15 9 17 22 0 12 17 24 25 14 22 30 10 24 7 0 24 13 32 61 18 29 15 16 12 24 16 19 7 26 44 25 23 20 14 57 14 33 12 38 6 11 14 8 11 19 11 14 8 12 22 20 14 9 1 35 3 22 11 17 30 16 0 6 1 25 28 15 12 5 22 20 20 8 15 15 4 7 24 10 20 14 6 9 5 11 4 9 3 11 22 4 0 11 10 14 13 11 7 18 15 10 27 8 10 18 18 8 8 13 22 16 33 1 19 16 16 15 17 12 8 33 9 12 24 38 19 19 6 14 16 15 21 18 9 18 24 5 17 5 15 10 5 16 6 8 18 20 22 12 10 37 9 12 6 15 9 6 10 17 23 25 11 15 15 27 13 9 0 8 21 21 4 19 8 15 9 0 11 6 5 16 15 11 7 15 9 13 18 6 12 18 11 7 7 20 12 34 2 14 16 7 6 21 6 10 21 13 9 16 11 26 34 29 32 13 26 38 24 24 17 19 24 22 20 4 21 1 22 0 14 3 20 31 28 8 13 10 18 8 8 14 13 9 6 21 7 20 9 29 7 15 17 13 23 7 13 40 11 18 25 7 11 28 18 7 17 16 22 21 4 12 27 13 17 26 36 12 30 16 9 5 8 10 0 11 11 18 27 17 12 13 13 28 24 10 9 6 34 20 31 8 13 39 14 38 6 9 35 21 20 7 21 9 27 18 8 27 12 13 10 6 0 28 13 20 9 10 19 18 15 9 21 14 10 1 5 7 15 13 22 11 7 13 23 17 12 11 10 14 8 11 25 23 2 6 14 16 9 15 12 8 14 8 7 15 5 13 8 11 6 8 15 7 9 5 15 12 16 12 22 7 11 9 3 18 10 10 11 23 15 13 41 45 14 17 6 8 64 13 15 35 23 23 31 28 40 16 0 52 73 35 18 7 18 31 25 12 31 26 32 28 2 17 51 16 17 15 15 21 29 22 14 16 32 31 31 1 34 45 28 27 12 43 21 26 23 12 33 37 17 28 20 0 24 14 20 18 29 19 21 51 9 1 6 4 0 8 28 27 12 13 5 24 1 14 12 33 33 19 25 26 20 41 25 13 9 10 39 16 13 18 10 0 20 31 18 29 13 30 37 29 19 19 29 29 24 28 11 40 44 42 42 16 55 33 31 20 33 16 26 17 0 16 0 14 0 26 7 14 29 9 36 17 17 18 20 18 15 25 22 2 19 12 20 17 14 12 13 13 36 21 35 8 30 29 27 18 7 17 12 53 19 9 12 21 14 39 18 12 0 18 18 2 30 24 24 26 15 40 18 33 13 21 25 44 10 33 14 36 10 27 31 23
Manes.05G053500.v6.1 9 7 17 34 28 14 30 16 26 11 20 8 26 5 35 31 30 11 47 5 11 42 9 39 33 8 49 11 16 32 9 30 11 31 9 9 35 5 5 40 5 58 11 25 9 10 18 14 38 34 26 92 14 54 33 14 32 24 36 16 3 34 11 0 7 14 8 9 55 26 11 157 7 1 4 14 122 15 11 21 5 49 4 93 15 17 33 29 55 13 16 58 17 25 0 30 16 39 18 33 65 20 28 23 0 50 21 67 5 31 30 5 44 0 2 21 7 56 17 101 30 13 41 2 36 37 2 66 1 97 17 9 23 14 30 32 29 77 20 129 17 80 55 16 27 19 81 81 57 2 46 41 75 41 39 62 20 62 18 62 24 60 51 46 36 43 6 51 0 36 53 21 20 31 25 54 5 76 3 0 23 43 87 71 90 47 49 69 9 87 10 25 13 38 70 58 44 45 115 90 94 53 42 90 21 84 103 20 29 37 40 66 11 25 37 47 13 15 28 35 12 13 12 24 33 74 0 17 2 46 76 34 37 57 31 38 33 10 16 45 35 48 64 39 17 41 15 20 21 23 70 51 16 39 18 21 4 20 20 4 11 23 13 38 12 40 74 3 31 33 26 11 19 101 17 42 66 1 93 53 26 55 72 33 118 58 136 72 95 127 31 52 56 54 40 19 40 54 36 39 36 49 10 24 45 46 86 73 3 92 89 82 85 106 27 71 60 30 36 119 41 108 37 28 58 34 47 41 34 155 41 90 0 42 209 19 117 55 16 10 18 3 35 24 72 30 101 14 38 55 22 63 106 18 65 35 59 23 11 255 78 101 15 63 6 13 73 102 18 102 30 100 80 33 33 52 71 108 20 60 100 42 30 42 43 72 27 65 68 15 60 1 44 0 68 2 9 62 40 24 60 25 70 69 31 55 28 115 110 91 29 65 104 62 7 41 35 71 57 23 49 65 54 85 31 50 24 64 66 77 142 120 55 79 39 120 41 72 110 94 33 101 146 36 64 182 4 110 0 39 128 44 64 20 45 122 27 56 34 57 111 76 91 17 89 121 14 152 43 25 26 39 35 52 38 13 42 2 36 40 27 56 11 103 13 1 0 15 59 16 19 23 30 90 24 16 23 16 37 8 5 11 18 32 37 27 13 11 35 26 31 18 33 75 20 23 60 64 50 35 17 43 34 43 23 33 76 31 32 31 14 50 16 43 23 20 38 34 52 38 19 66 31 70 72 4 86 9 22 16 10 57 41 131 11 13 264 62 95 37 29 21 95 81 63 45 10 13 33 34 27 12 0 10 50 24 28 7 8 24 23 7 34 17 33 14 10 10 14 72 20 15 27 26 41 18 11 19 14 18 42 3 7 32 19 3 41 53 25 30 41 13 37 32 42 23 12 0 23 43 35 31 22 59 27 29 15 1 7 14 0 21 33 21 39 16 17 17 3 24 7 21 22 14 37 20 6 17 9 20 8 17 17 8 28 4 3 0 4 43 14 19 27 39 17 59 14 36 17 28 23 30 12 22 37 102 21 16 101 23 17 26 30 69 52 19 0 7 1 12 2 58 13 42 37 89 48 16 27 5 50 70 23 43 32 61 64 44 59 26 53 31 89 49 75 21 19 10 98 50 33 19 16 91 4 49 74 47 62 39 17 67 31 28 0 28 20 5 76 23 118 32 20 125 14 27 6 45 35 33 34 42 37 44 5 49 23 15
Manes.05G053600.v6.1 1 0 4 1 0 2 3 1 0 0 1 5 3 7 0 2 5 0 0 0 4 0 1 15 0 2 1 0 0 1 3 0 2 2 0 1 1 7 1 0 4 0 5 1 0 2 1 1 2 0 3 4 3 5 0 0 5 2 1 2 1 0 4 0 1 4 2 1 10 0 0 4 9 0 0 1 0 4 0 3 0 0 0 0 2 0 8 2 4 6 1 2 2 1 0 0 0 0 1 0 1 0 1 5 0 0 0 3 8 2 0 1 0 2 0 0 1 0 1 1 0 0 3 3 3 0 3 0 0 0 2 0 5 1 0 0 2 0 2 2 0 1 2 2 0 1 3 0 4 1 2 4 3 2 2 2 1 0 1 1 0 7 3 2 5 1 0 0 0 0 1 0 1 5 3 0 2 1 7 0 3 8 0 7 2 0 3 6 5 2 1 4 0 1 17 0 2 2 1 15 7 2 2 1 0 2 2 2 0 12 4 0 4 4 3 2 0 1 0 17 3 5 3 2 23 0 6 1 0 9 4 1 4 2 6 6 4 2 2 4 3 2 8 0 3 5 0 1 2 6 0 0 0 5 5 12 0 0 2 1 5 0 2 2 9 4 2 0 2 3 2 3 0 0 2 0 1 0 0 0 2 1 1 5 0 3 11 1 1 5 4 0 1 0 1 11 0 1 4 5 12 2 2 3 5 0 9 0 4 6 4 2 7 3 7 13 4 0 1 1 4 0 2 9 10 4 1 9 1 2 7 0 0 0 1 7 0 0 1 2 5 0 1 2 0 7 0 0 1 1 3 5 3 3 3 12 6 2 13 1 7 0 0 0 4 9 2 2 2 0 9 3 4 0 3 1 13 0 3 0 9 3 0 2 1 1 2 5 0 0 1 0 0 0 3 0 4 0 2 5 0 2 0 0 2 2 0 1 2 6 1 4 1 1 0 2 2 3 0 2 0 3 0 4 6 0 3 0 4 5 1 6 6 0 1 3 4 3 3 0 2 12 4 3 1 14 1 4 0 2 6 4 0 0 0 0 2 2 0 2 5 1 2 2 0 0 4 0 2 6 1 0 7 3 3 2 2 0 1 3 4 3 1 3 1 2 0 5 4 0 6 4 13 5 0 1 0 3 2 0 0 0 6 1 0 2 2 6 0 2 7 4 7 2 1 3 6 15 4 0 15 2 6 1 1 2 3 6 0 5 0 5 0 1 0 2 6 0 1 1 4 6 4 3 1 7 0 7 0 6 1 2 6 5 0 2 2 15 0 0 1 3 19 0 1 9 2 1 0 1 4 1 0 1 3 1 0 3 7 3 2 0 0 2 2 0 1 4 3 5 0 2 2 0 3 1 2 0 2 0 1 0 1 2 0 0 0 2 11 0 1 0 1 12 0 1 2 0 6 1 0 6 0 1 0 1 14 0 4 4 0 0 0 0 2 1 0 3 0 4 0 4 5 2 2 0 1 5 1 0 1 1 1 0 1 2 2 0 5 2 1 5 1 3 1 2 0 1 1 1 4 0 0 2 5 7 1 2 0 4 0 0 3 2 9 0 0 0 0 1 0 0 0 0 3 4 1 1 3 2 10 0 2 1 3 0 1 2 0 4 0 0 0 2 1 7 0 0 0 0 2 0 0 0 0 7 0 0 5 0 0 0 3 1 0 0 0 5 0 2 0 1 0 3 3 4 0 1 2 4 1 2 0 0 3 1 0 4
Manes.05G053700.v6.1 0 0 0 0 0 0 0 0 0 0 0 0 0 0 0 0 0 0 0 0 0 0 0 0 0 0 0 0 0 0 0 0 0 0 0 0 0 0 0 0 0 0 0 0 0 0 0 0 0 0 0 0 0 0 0 0 0 0 0 0 0 0 0 0 0 0 0 0 0 0 0 0 0 0 0 0 0 0 0 0 0 0 0 0 0 0 0 0 0 0 0 0 0 0 0 0 0 0 0 0 0 0 0 0 0 0 0 0 0 0 0 0 0 0 0 0 0 0 0 0 0 0 0 0 0 0 0 0 0 0 0 0 0 0 0 0 0 0 3 0 0 0 0 0 0 0 0 0 0 0 0 0 0 0 0 0 0 0 0 0 0 0 0 0 0 0 0 0 0 0 0 0 0 0 0 0 0 0 0 0 0 0 0 0 0 0 0 0 0 0 0 0 0 0 0 0 0 0 0 0 0 0 0 0 0 0 0 0 0 0 0 0 0 0 0 0 0 0 0 1 0 0 0 0 0 0 0 0 0 0 0 0 0 0 0 0 0 0 0 0 0 0 0 0 0 0 0 0 0 2 0 0 0 0 0 0 0 0 0 0 0 0 0 0 7 0 0 0 0 0 0 0 0 0 0 0 0 0 0 0 2 0 0 0 0 0 0 0 0 0 0 1 0 0 0 0 0 0 0 0 0 0 0 0 0 0 0 0 0 0 0 0 0 0 0 0 0 0 0 0 1 0 0 0 0 0 0 0 0 0 0 0 0 0 0 1 0 0 0 0 0 0 0 0 0 0 0 0 0 0 0 0 0 0 0 0 0 0 0 0 0 0 0 0 0 0 0 0 0 0 2 0 0 0 0 0 1 0 0 0 0 1 0 0 0 0 0 0 0 0 0 0 0 0 0 0 0 0 0 0 0 1 0 0 0 0 2 0 0 0 0 0 0 0 0 0 0 0 0 0 0 0 0 0 0 0 1 0 0 0 0 0 0 0 0 0 4 0 0 0 0 0 0 0 0 0 0 0 0 0 0 0 0 0 0 0 3 0 0 0 0 74 0 0 0 0 0 0 0 0 0 0 3 0 0 0 0 0 0 0 0 0 0 0 0 0 0 1 0 0 0 0 0 0 0 0 0 0 0 0 0 0 8 0 0 0 0 0 0 0 0 0 0 0 0 0 0 0 0 0 0 0 0 0 0 0 0 0 0 0 0 0 0 0 0 0 0 0 0 0 0 0 0 0 0 0 0 0 0 0 0 0 0 0 0 0 0 0 0 0 0 0 0 0 0 0 0 0 1 0 0 0 0 1 0 0 0 0 0 0 0 0 0 0 0 0 0 0 0 0 0 0 0 0 0 0 0 0 0 0 0 0 0 0 0 0 0 0 0 0 0 0 0 2 0 0 0 0 0 0 0 0 0 10 0 0 0 0 0 0 0 0 0 0 0 0 0 0 0 0 0 0 0 0 0 0 0 0 0 0 0 0 0 0 0 0 0 0 0 0 0 0 0 0 0 0 0 0 0 0 0 0 0 0 0 0 0 0 0 0 0 0 0 0 0 0 0 0 0 4 0 0 0 0 0 0 0 0 0 0 0 0 0 0 0 0 0 0 0 0 1 0 0 0 0 0 0 0 0 0 0 0 0 0 0 0 0 0 0 1 0 0 0 0 0 0 0 0 0 0 0 0 0 0 0 0 0 0 0 0 0 0 0 0 0 0 0 0
Manes.05G053800.v6.1 0 0 0 0 0 0 0 0 0 0 0 0 0 0 0 0 0 0 0 0 0 0 0 0 0 0 0 0 0 0 0 0 0 0 0 0 0 0 0 0 0 0 0 0 0 0 0 0 0 0 0 0 0 0 0 0 0 0 0 0 0 0 0 0 0 0 0 0 0 0 0 0 0 0 0 0 0 0 0 0 0 0 0 0 0 0 0 0 0 0 0 0 0 0 0 0 0 0 0 0 0 0 0 0 0 0 0 0 0 0 0 0 0 0 0 0 0 0 1 0 0 0 0 0 0 0 0 0 0 0 0 0 0 0 0 0 0 0 0 0 0 0 0 0 0 0 0 0 0 0 0 0 0 0 0 0 0 0 0 0 0 0 0 0 0 0 0 0 0 0 0 0 0 0 0 0 0 0 0 0 0 0 0 0 0 0 0 0 0 0 0 0 0 0 1 0 0 0 0 0 0 0 0 0 0 0 0 0 0 0 0 0 0 0 2 0 0 0 0 0 0 0 0 0 0 0 1 0 0 1 0 0 0 0 1 0 0 0 0 0 0 0 0 0 1 0 0 0 1 0 0 0 0 0 5 0 0 0 0 0 0 0 0 0 0 0 0 0 0 3 0 0 0 0 5 0 0 0 0 0 4 0 0 0 0 2 0 0 0 0 1 0 0 0 0 10 0 0 0 0 2 0 0 0 0 3 0 0 0 0 7 0 0 0 0 11 0 0 0 0 1 0 0 0 0 7 0 0 1 0 1 0 0 0 0 1 0 0 0 0 0 0 0 0 0 0 0 0 0 0 0 0 0 0 0 1 0 0 0 0 5 0 0 0 0 2 0 0 0 0 0 1 0 0 0 0 0 0 0 0 0 6 0 0 0 0 0 0 0 0 0 0 0 0 0 1 0 0 0 0 0 7 0 0 0 0 1 0 0 0 0 0 0 0 0 0 7 0 0 0 0 8 0 0 0 0 0 0 0 0 0 30 0 0 0 0 0 0 0 0 0 0 0 0 0 0 0 0 0 0 0 0 0 0 0 0 13 0 0 0 0 11 0 1 0 0 2 0 0 0 0 0 8 0 0 0 0 0 0 0 0 0 0 0 0 0 0 1 0 0 0 0 0 0 0 0 0 0 0 0 0 0 1 0 0 0 0 1 0 0 0 0 0 0 0 0 0 3 0 0 0 0 6 0 0 0 0 1 0 0 0 0 4 0 0 0 0 0 0 0 0 0 0 0 0 0 0 0 0 0 0 0 0 0 0 0 0 0 0 0 0 0 0 0 0 0 0 0 0 0 0 1 0 0 0 0 0 0 0 0 0 0 0 0 0 0 0 0 0 0 0 0 0 0 0 0 0 0 1 0 0 0 0 0 0 0 0 0 0 0 0 0 0 1 0 0 0 0 0 0 0 0 0 0 0 0 0 0 0 0 0 0 0 0 0 0 0 0 0 0 0 0 0 0 0 0 0 0 0 0 0 0 0 0 0 0 0 0 0 0 0 0 0 0 1 0 0 0 0 0 0 0 0 0 0 0 0 0 0 1 0 0 0 0 0 0 0 0 0 0 0 0 0 0 0 0 0 0 0 0 0 0 0 0 0 0 0 0 0 0 0 0 0 0 0 0 0 0 0 0 0 0 0 0 0 0 0 0 0 3 0 0 0 0 0 0 0 0 0 0 0 0 0 0 0 0 0 0 0 0 0 0 0 0 0 0 0 0
Manes.05G053900.v6.1 0 0 0 0 0 0 0 0 0 0 0 0 0 0 0 0 0 0 0 0 0 0 0 0 0 0 0 0 0 0 0 0 0 0 0 0 0 0 0 0 0 0 0 0 0 0 0 0 0 0 0 0 0 0 0 0 0 0 0 0 0 0 0 0 0 0 0 0 0 0 0 0 0 0 0 0 0 0 0 0 0 0 0 0 0 0 0 0 0 0 0 0 0 0 0 0 0 0 0 0 0 0 0 0 0 0 0 0 0 0 0 0 0 0 0 0 0 0 0 0 0 0 0 0 0 0 0 0 0 0 0 0 0 0 0 0 0 0 0 0 0 0 0 0 0 0 0 0 0 0 0 0 0 0 0 0 0 0 0 0 0 0 0 0 0 0 0 0 0 0 0 0 0 0 0 0 0 0 0 0 0 0 0 0 0 0 0 0 0 0 0 0 0 0 0 0 0 0 0 0 0 0 0 0 0 0 0 0 0 0 0 0 0 0 0 0 0 0 0 0 0 0 0 0 0 0 0 0 0 0 0 0 0 0 0 0 0 0 0 0 0 0 0 0 0 0 0 0 0 0 0 0 0 0 0 0 0 0 0 0 0 0 0 0 0 0 0 0 0 0 0 0 0 0 0 0 0 0 0 0 0 0 0 0 0 0 0 0 0 0 0 0 0 0 0 0 0 0 0 0 0 0 0 0 0 0 0 0 0 0 0 0 0 0 0 0 0 0 0 0 0 0 0 0 0 0 0 0 0 0 0 0 0 0 0 0 0 0 0 0 0 0 0 0 0 0 0 0 0 0 0 0 0 0 0 0 0 0 0 0 0 0 0 0 0 0 0 0 0 0 0 0 0 0 0 0 0 0 0 0 0 0 0 0 0 0 0 0 0 0 0 0 0 0 0 0 0 0 0 0 0 0 0 0 0 0 0 0 0 0 0 0 0 0 0 0 0 0 0 0 0 0 0 0 0 0 0 0 0 0 0 0 0 0 0 0 0 0 0 0 0 0 0 0 0 0 0 0 0 0 0 0 0 0 0 0 0 0 0 0 0 0 0 0 0 0 0 0 0 0 0 0 0 0 0 0 0 0 0 0 0 0 0 0 0 0 0 0 0 0 0 0 0 0 0 0 0 0 0 0 0 0 0 0 0 0 0 0 0 0 0 0 0 0 0 0 0 0 0 0 0 0 0 0 0 0 0 0 0 0 0 0 0 0 0 0 0 0 0 0 0 0 0 0 0 0 0 0 0 0 0 0 0 0 0 0 0 0 0 0 0 0 0 0 0 0 0 0 0 0 0 0 0 0 0 0 0 0 0 0 0 0 0 0 0 0 0 0 0 0 0 0 0 0 0 0 0 0 0 0 0 0 0 0 0 0 0 0 0 0 0 0 0 0 0 0 0 0 0 0 0 0 0 0 0 0 0 0 0 0 0 0 0 0 0 0 0 0 0 0 0 0 0 0 0 0 0 0 0 0 0 0 0 0 0 0 0 0 0 0 0 0 0 0 0 0 0 0 0 0 0 0 0 0 0 0 0 0 0 0 0 0 0 0 0 0 0 0 0 0 0 0 0 0 0 0 0 0 0 0 0 0 0 0 0 0 0 0 0 0 0 0 0 0 0 0 0 0 0 0 0 0 0 0 0 0 0 0 0 0 0 0 0 0 0 0 0 0 0 0 0 0 0 0 0 0 0 0 0 0 0 0 0 0 0 0 0 0
Manes.05G054000.v6.1 0 0 0 0 0 0 0 0 0 0 0 0 0 0 0 0 0 0 0 0 0 0 0 0 0 0 0 0 0 0 0 0 0 0 0 0 0 0 0 0 0 0 0 0 0 0 0 0 0 0 0 0 0 0 0 0 0 0 0 0 0 0 0 0 0 0 0 0 0 0 0 0 0 0 0 0 0 0 0 0 0 0 0 0 0 0 0 0 0 0 0 0 0 0 0 0 0 0 0 0 0 0 0 0 0 0 0 0 0 0 0 0 0 0 0 0 0 0 0 0 0 0 0 0 0 0 0 0 0 0 0 0 0 0 0 0 0 0 0 0 0 0 0 0 0 0 0 0 0 0 0 0 0 0 0 0 0 0 0 0 0 0 0 0 0 0 0 0 0 0 0 0 0 0 0 0 0 0 0 0 0 0 0 1 0 0 0 0 0 0 0 0 0 0 0 0 0 0 0 0 0 0 0 0 0 0 0 0 0 0 0 0 0 0 2 0 0 0 0 0 0 0 0 0 0 0 0 0 0 0 0 0 0 0 0 0 0 0 0 1 0 0 0 0 1 0 0 0 0 0 0 0 0 0 0 0 0 0 0 0 0 0 0 0 14 1 0 0 0 0 0 0 0 0 0 0 0 0 0 0 0 0 0 0 0 0 0 0 0 0 0 0 0 0 0 0 0 0 0 0 1 0 0 0 0 0 0 0 0 0 0 0 0 0 0 0 0 0 0 0 0 0 0 0 0 0 0 0 0 0 1 0 0 0 0 0 0 0 0 0 0 0 0 0 0 0 0 0 0 0 0 0 0 0 0 2 0 0 0 0 0 0 0 0 0 1 0 0 0 0 0 0 0 0 0 0 0 0 0 0 0 0 0 0 0 0 3 0 0 0 0 0 0 0 0 0 0 0 0 0 0 0 0 0 0 0 0 0 0 0 0 0 0 0 0 0 0 0 0 0 0 2 0 0 0 0 0 0 0 0 0 15 0 0 0 0 2 0 0 0 0 0 0 0 0 0 0 0 0 0 0 0 0 0 0 0 0 0 0 0 0 0 0 0 0 0 0 0 0 0 0 0 0 0 0 0 0 0 0 0 0 0 0 0 0 0 0 0 0 0 0 0 0 0 0 0 0 0 0 0 0 0 13 0 0 0 0 0 0 0 0 0 0 0 0 0 0 0 0 0 0 0 0 0 0 0 0 0 0 0 0 0 3 0 0 0 0 0 0 0 0 0 0 0 0 0 0 0 0 0 0 0 0 0 0 0 0 0 0 0 0 0 0 0 0 0 0 0 0 0 0 0 0 0 0 0 0 0 0 0 0 0 0 0 0 0 0 0 0 0 0 0 0 0 0 0 0 0 0 0 0 0 0 0 0 0 0 0 0 0 0 0 0 0 0 0 0 0 0 0 0 0 0 0 0 0 0 0 0 0 0 0 0 0 0 0 0 0 0 0 0 0 0 0 0 0 0 0 0 0 0 0 0 0 0 0 0 0 0 0 0 0 0 0 1 0 0 0 0 0 0 0 0 0 0 0 0 0 0 0 0 0 0 0 0 0 0 0 0 0 0 0 0 0 0 0 0 0 0 0 0 0 0 0 0 0 0 0 0 0 0 0 0 0 0 0 0 0 0 0 0 0 0 0 0 0 0 0 0 0 0 0 0 0 0 0 0 0 0 0 0 0 0 0 0 0 0 0 0 0 0 0 0 0 0 0 0 0
Manes.05G054100.v6.1 0 0 0 0 0 0 0 0 0 0 0 0 0 0 0 0 0 0 0 0 0 0 0 0 0 0 0 0 0 0 0 0 0 0 0 0 0 0 0 0 0 0 0 0 0 0 0 0 0 0 0 0 0 0 0 0 0 0 0 0 0 0 0 0 0 0 0 0 0 0 0 0 0 0 0 0 0 0 0 0 0 0 0 0 0 0 0 0 0 0 0 0 0 0 0 0 0 0 0 0 0 0 0 0 0 0 0 0 0 0 0 0 0 0 0 0 0 0 0 0 0 0 0 0 0 0 0 0 0 0 0 0 0 0 0 0 0 0 0 0 0 0 0 0 0 0 0 0 0 0 0 0 0 0 0 0 0 0 0 0 0 0 0 0 0 0 0 0 0 0 0 0 0 0 0 0 0 0 0 0 0 0 0 0 0 0 0 0 0 0 0 0 0 0 0 0 0 0 0 0 0 0 0 0 0 0 0 0 0 0 0 0 0 0 0 0 0 0 0 0 0 0 0 0 0 0 0 0 0 0 0 0 0 0 0 0 0 0 0 0 0 0 0 0 0 0 0 0 0 0 0 0 0 0 0 0 0 0 0 0 0 0 0 0 0 0 0 0 0 0 0 0 0 0 0 0 0 0 0 0 0 0 0 0 0 0 0 0 0 0 0 0 0 0 0 0 0 0 0 0 0 0 0 0 0 0 0 0 0 0 1 0 0 0 0 0 0 0 0 0 0 0 0 0 0 0 0 0 0 0 0 0 0 0 0 0 0 0 0 0 0 0 0 0 0 0 0 0 0 0 0 0 0 0 0 0 0 0 0 0 0 0 0 0 0 0 0 0 0 0 0 0 0 0 0 0 0 0 0 0 0 0 0 0 0 0 0 0 0 0 0 0 0 0 0 0 0 0 0 0 0 0 0 0 0 0 0 0 0 0 0 0 0 0 0 0 0 0 0 0 0 0 0 0 0 0 0 0 0 0 0 0 0 0 0 0 0 0 0 0 0 0 0 0 0 0 0 0 0 0 0 0 0 0 0 0 0 0 0 0 0 0 0 0 0 0 0 0 0 0 0 0 0 0 0 0 0 0 0 0 0 0 0 0 0 0 0 0 0 0 0 0 0 0 0 0 0 0 0 0 0 0 0 0 0 0 0 0 0 0 0 0 0 0 0 0 0 0 0 0 0 0 0 0 0 0 0 0 0 0 0 0 0 0 0 0 0 0 0 0 0 0 0 0 0 0 0 0 0 0 0 0 0 0 0 0 0 0 0 0 0 0 0 0 0 0 0 0 0 0 0 0 0 0 0 0 0 0 0 0 0 0 0 0 0 0 0 0 0 0 0 0 0 0 0 0 0 0 0 0 0 0 0 0 0 0 0 0 0 0 0 0 0 0 0 0 0 0 0 0 0 0 0 0 0 0 0 0 0 0 0 0 0 0 0 0 0 0 0 0 0 0 0 0 0 0 0 0 0 0 0 0 0 0 0 0 0 0 0 0 0 0 0 0 0 0 0 0 0 0 0 0 0 0 0 0 0 0 0 0 0 0 0 0 0 0 0 0 0 0 0 0 0 0 0 0 0 0 0 0 0 0 0 0 0 0 0 0 0 0 0 0 0 0 0 0 0 0 0 0 0 0 0 0 0 0 0 0 0 0 0 0 0 0 0 0 0 0 0 0 0 0 0 0 0 0 0 0 0 0 0 0 0 0 0 0 0 0
Manes.05G054200.v6.1 0 0 0 0 0 0 0 0 0 0 0 0 0 0 0 0 0 0 0 0 0 0 0 0 0 0 0 0 0 0 0 0 0 0 0 0 0 0 0 0 0 0 0 0 0 0 0 0 0 0 0 0 0 0 0 0 0 0 0 0 0 0 0 0 0 0 0 0 0 0 0 0 0 0 0 0 0 0 0 0 0 0 0 0 0 0 0 0 0 0 0 0 0 0 0 0 0 0 0 0 0 0 0 0 0 0 0 0 0 0 0 0 0 0 0 0 0 0 0 0 0 0 0 0 0 0 0 0 0 0 0 0 0 0 0 0 0 0 0 0 0 0 0 0 0 0 0 0 0 0 0 0 0 0 0 0 0 0 0 0 0 0 0 0 0 0 0 0 0 0 0 0 0 0 0 0 0 0 0 0 0 0 0 0 0 0 0 0 0 0 0 0 0 0 0 0 0 0 0 0 0 0 0 0 0 0 0 0 0 0 0 0 0 0 0 0 0 0 0 0 0 0 0 0 0 0 0 0 0 0 0 0 0 0 0 0 0 0 0 0 4 0 0 0 0 0 0 0 0 0 0 0 0 0 0 0 0 0 0 0 0 0 0 2 0 0 0 0 0 0 0 0 0 0 0 3 0 0 0 0 0 0 0 0 0 0 0 0 0 0 0 0 0 0 0 0 0 0 0 0 0 0 0 0 0 0 0 0 0 0 0 0 0 0 0 0 0 0 0 0 0 0 0 0 0 0 0 0 0 0 0 0 0 0 0 0 0 0 0 0 0 0 0 0 0 0 0 0 0 0 0 0 0 0 0 0 0 0 0 0 0 0 0 0 0 0 1 0 0 0 0 0 0 0 0 0 0 2 0 0 0 0 0 0 0 0 0 0 0 0 0 0 6 2 0 0 0 0 0 0 0 0 0 0 0 0 0 0 0 0 0 0 0 0 0 0 0 0 0 0 0 0 0 0 0 0 0 0 0 0 0 0 1 0 0 0 0 0 0 0 0 0 0 0 0 0 0 0 0 0 0 0 0 0 0 0 0 0 0 0 0 0 0 0 0 0 0 0 0 0 0 0 0 0 0 0 0 0 0 0 0 0 0 0 0 0 0 0 0 0 0 0 0 2 0 0 0 0 0 0 0 0 0 0 0 0 0 0 0 0 0 0 0 0 0 0 0 0 0 0 0 0 0 0 0 0 0 0 0 0 0 0 0 0 0 0 0 0 0 0 0 0 0 1 0 0 0 0 1 0 0 0 0 0 0 0 0 0 0 0 0 0 0 0 0 0 0 0 0 0 0 0 0 0 0 0 0 0 0 0 0 0 0 0 0 0 0 0 0 0 0 0 0 0 0 0 0 0 0 0 0 0 0 0 0 0 0 0 0 0 0 0 0 0 0 0 0 0 0 0 0 0 0 0 0 0 0 0 0 0 0 0 0 0 1 0 0 0 0 0 0 0 0 0 0 0 0 0 0 0 0 0 0 0 0 0 0 0 0 0 0 0 0 0 0 0 0 0 0 0 0 0 0 0 0 0 0 0 0 0 0 0 0 0 0 0 0 0 0 0 0 0 0 0 0 0 0 0 0 0 0 0 0 0 0 1 0 0 0 0 0 0 0 0 0 0 0 0 0 0 0 0 0 0 0 0 0 0 0 0 0 0 0 0 0 0 0 0 0 0 0 0 0 0 0 0 0 0 0 0 0 0 0 0 0 0 0 0
Manes.05G054300.v6.1 0 0 0 0 0 0 0 0 0 0 0 0 0 0 0 0 0 0 0 0 0 0 0 0 0 0 0 0 0 0 0 0 0 0 0 0 0 0 0 0 0 0 0 0 0 0 0 0 0 0 0 0 0 0 0 0 0 0 0 0 0 0 0 0 0 0 0 0 0 0 0 0 0 0 0 0 0 0 0 0 0 0 0 0 0 0 0 0 0 0 0 0 0 0 0 0 0 0 0 0 0 0 0 0 0 0 0 0 0 0 0 0 0 0 0 0 0 0 0 0 0 0 0 0 0 0 0 0 0 0 0 0 0 0 0 0 0 0 0 0 0 0 0 0 0 0 0 0 0 0 0 0 0 0 0 0 0 0 0 0 0 0 0 0 0 0 0 0 0 0 0 0 0 0 0 0 0 0 0 0 0 0 0 0 0 0 0 0 0 0 0 0 0 0 0 0 0 0 0 0 0 0 0 0 0 0 0 0 0 0 0 0 0 0 0 0 0 0 0 0 0 0 0 0 0 0 0 0 0 0 0 0 0 0 0 0 0 0 0 0 2 0 0 0 0 1 0 0 0 0 0 0 0 0 0 3 0 0 0 0 0 0 0 0 0 0 0 0 0 0 0 0 0 0 0 0 0 0 0 0 0 0 0 0 0 0 0 0 0 0 0 0 0 0 0 0 0 0 0 0 0 0 0 0 0 0 0 0 0 0 0 0 0 0 0 0 0 0 0 0 0 0 0 0 0 0 0 0 0 0 0 0 0 0 0 0 0 0 0 0 0 0 0 0 0 0 0 0 0 0 0 0 0 0 0 0 0 0 0 0 3 0 0 0 0 0 0 0 0 0 0 0 0 0 0 0 0 0 0 0 0 0 0 0 0 0 0 0 0 0 0 0 0 0 0 0 0 0 0 0 0 0 0 0 0 0 0 0 0 0 0 0 0 0 0 0 0 0 0 0 0 0 0 0 0 0 0 0 0 0 0 0 0 0 0 0 0 0 0 0 0 0 0 0 0 0 0 0 0 0 0 0 0 0 0 0 0 0 0 0 0 0 3 0 0 0 0 0 0 0 0 0 0 0 0 0 0 0 0 0 0 0 0 0 0 0 0 0 0 0 0 0 0 1 0 0 0 0 5 0 0 0 0 0 0 0 0 0 0 0 0 0 0 0 0 0 0 0 0 0 0 0 0 0 0 0 0 0 1 0 0 0 0 0 0 0 0 0 0 0 0 0 0 0 0 0 0 0 0 0 0 0 1 0 0 0 0 0 0 0 0 0 0 0 0 0 0 0 0 0 0 0 0 0 0 0 0 0 0 0 0 0 0 0 0 0 0 0 0 0 0 0 0 0 0 0 0 0 0 0 0 0 0 0 0 0 0 0 0 0 0 0 0 0 0 0 0 0 0 0 0 0 0 0 0 0 0 0 0 0 0 0 0 0 0 0 0 0 0 0 1 0 0 0 0 0 0 0 0 0 0 0 0 0 0 0 0 0 0 0 0 0 0 0 0 0 0 0 0 0 0 0 0 0 0 0 0 0 0 0 0 0 0 0 0 0 0 0 0 0 0 0 0 0 0 0 0 0 0 0 0 0 0 0 0 0 0 0 0 0 0 0 0 0 0 0 0 0 0 0 0 0 0 0 0 0 0 0 0 0 0 0 0 0 0 0 0 0 0 0 0 0 0 0 0 0 0 0 0 0 0 0 0 0 0 0 0 0
Manes.05G054400.v6.1 0 0 0 0 0 0 0 0 0 0 0 0 0 0 0 0 0 0 0 0 0 0 0 0 0 0 0 0 0 0 0 0 0 0 0 1 0 0 0 0 0 0 0 0 0 0 0 0 0 0 0 0 0 0 0 0 0 0 0 0 0 0 0 0 0 0 0 1 0 0 0 0 0 0 0 0 0 0 0 0 0 0 0 0 0 0 0 0 0 0 0 0 0 0 0 0 0 0 0 1 0 0 0 0 0 0 0 0 0 0 0 0 0 0 0 0 0 0 0 0 0 0 0 0 0 0 0 0 0 0 0 0 0 0 0 0 0 0 0 0 0 0 0 0 0 0 0 0 3 0 0 0 0 0 1 0 0 0 0 0 0 0 0 0 0 0 0 0 0 0 0 0 0 0 0 0 0 0 0 0 0 0 0 0 0 0 0 0 0 0 0 1 0 0 0 0 0 0 0 0 0 0 0 0 0 0 0 0 0 0 0 0 1 0 0 0 0 0 0 0 0 0 0 0 0 0 0 0 0 0 0 0 0 0 0 0 0 3 0 3 0 1 1 1 0 0 1 0 0 1 0 0 0 0 1 6 0 0 1 0 1 0 0 0 1 0 0 0 0 0 0 0 1 0 2 0 0 0 0 0 0 0 0 0 1 0 0 0 0 0 0 0 0 0 0 0 0 0 0 0 0 0 0 0 1 0 0 0 0 0 0 0 0 0 0 0 0 0 0 0 0 0 0 0 0 0 0 0 0 0 0 0 0 0 0 0 0 0 0 0 0 0 0 0 0 0 0 0 0 0 0 0 0 0 0 0 0 0 1 0 1 0 0 0 0 0 0 0 0 0 0 0 0 0 0 0 0 0 1 0 0 0 0 0 0 0 0 0 0 0 0 0 3 0 0 0 0 0 0 0 0 0 0 0 0 0 0 0 0 0 0 0 0 0 0 0 0 0 0 0 0 0 0 0 0 0 0 1 0 0 0 0 0 0 0 0 1 0 0 0 0 0 0 0 0 0 0 0 0 0 0 0 0 0 0 0 0 0 0 0 0 0 0 0 0 0 0 0 0 0 0 0 0 1 0 0 0 0 1 0 0 0 0 0 0 0 0 0 0 0 0 0 0 0 0 0 0 0 18 0 0 0 0 0 0 0 0 0 0 0 0 0 1 0 0 0 0 0 0 0 0 0 0 0 0 0 0 0 0 0 0 0 0 0 0 0 0 0 0 0 0 0 0 3 0 0 0 0 1 0 0 0 0 0 0 0 0 0 0 0 0 0 0 0 0 0 0 0 2 0 0 0 0 0 0 0 0 0 0 0 0 0 0 1 0 0 0 0 0 0 0 0 0 0 0 0 0 0 0 0 0 0 0 0 0 0 0 0 0 0 0 0 0 0 0 0 0 0 0 0 0 0 0 0 0 0 0 0 0 0 0 0 0 0 0 0 0 0 0 0 0 0 0 0 0 0 0 0 0 0 0 0 0 0 0 0 0 0 0 0 0 0 0 0 0 0 0 0 0 0 0 0 0 0 0 0 0 0 0 0 0 0 0 0 0 0 0 0 0 0 0 0 0 0 1 0 0 0 0 0 0 0 0 0 0 0 0 0 0 0 0 0 0 0 0 0 0 0 0 0 0 0 0 0 0 0 0 0 0 0 0 0 0 0 0 0 0 0 0 0 0 0 0 0 1 0 0 0 0 0 0 0 0 0 0 0 0 0
Manes.05G054500.v6.1 21 6 26 34 22 18 27 28 26 11 26 41 23 2 38 15 27 6 28 7 12 23 21 37 26 14 39 38 24 10 25 15 20 19 28 14 24 17 13 29 14 57 18 20 13 21 24 21 30 23 25 32 25 35 27 19 34 14 30 34 13 25 19 0 22 20 12 13 43 29 23 55 30 4 5 14 39 40 18 26 13 34 18 35 12 18 43 51 42 34 12 29 39 31 0 18 37 55 29 59 74 25 30 42 0 34 21 46 41 31 46 16 31 17 0 11 21 29 21 15 23 27 31 11 46 20 1 9 6 45 31 12 22 34 1 26 21 32 49 37 105 35 33 50 22 31 28 23 36 1 39 13 39 26 47 30 16 38 20 34 31 49 27 36 30 46 5 24 0 17 43 17 35 29 39 34 30 39 36 0 50 34 55 54 47 40 26 69 38 52 39 45 13 50 59 93 47 14 56 43 52 43 23 59 9 34 91 10 48 40 53 58 34 32 45 38 21 19 0 45 21 28 13 35 31 38 5 8 1 48 44 26 19 10 37 28 32 16 54 34 33 58 43 49 23 41 19 25 42 38 46 47 33 85 27 43 0 23 33 16 22 39 25 113 23 48 75 20 45 42 89 48 29 61 48 48 60 1 6 28 30 26 51 25 49 46 50 61 21 33 22 52 59 19 44 35 5 85 15 68 35 113 32 26 43 14 57 46 16 24 28 27 68 31 30 25 26 52 29 36 20 23 50 26 62 44 25 26 14 41 57 36 0 20 27 23 40 29 17 21 24 1 45 20 34 22 51 40 29 32 6 46 40 9 24 32 16 33 26 40 34 21 25 18 48 27 40 35 13 38 47 30 40 54 8 57 42 72 89 47 37 54 59 76 28 108 36 81 77 35 62 1 96 1 29 0 32 63 54 18 41 52 29 36 42 36 40 51 67 29 17 43 30 79 29 32 13 26 39 43 40 70 39 56 53 22 23 76 29 15 41 68 47 34 16 21 27 46 51 22 43 62 37 30 24 114 14 57 3 33 61 50 46 58 18 54 37 54 53 19 39 17 61 48 26 31 46 63 35 43 20 33 33 48 46 19 36 17 52 42 29 52 19 56 23 16 0 31 67 52 15 47 23 24 36 24 57 27 46 20 18 33 86 30 46 15 23 26 47 42 27 22 23 34 26 4 63 33 22 22 23 29 42 35 25 27 48 43 13 30 12 34 31 25 36 19 33 17 17 43 19 31 24 30 67 14 34 20 30 26 4 27 35 45 21 29 69 36 33 33 14 40 73 41 34 38 13 29 49 43 14 12 3 27 23 33 14 4 24 18 11 14 48 32 39 28 5 13 24 33 30 15 11 21 30 34 24 17 21 32 14 9 23 21 14 18 24 37 30 24 38 14 19 32 16 38 15 0 45 26 45 25 21 41 33 56 20 0 11 17 1 8 35 19 30 28 10 37 2 21 32 16 40 33 29 25 13 69 18 17 9 10 32 17 44 14 25 0 26 66 30 38 11 27 56 36 25 24 15 42 30 21 14 15 29 52 35 27 61 40 20 34 32 39 19 34 3 12 2 20 2 38 6 20 24 42 21 38 16 10 26 21 31 33 15 19 39 13 16 24 25 18 8 21 36 21 13 12 18 16 24 29 11 30 6 24 26 25 19 20 14 25 29 65 0 29 42 9 25 33 27 34 15 35 24 19 13 35 27 30 16 43 25 37 27 55 70 22
Manes.05G054600.v6.1 91 40 117 51 71 79 70 95 23 39 148 117 85 29 117 61 57 14 43 28 48 41 87 70 81 64 69 60 18 106 73 40 65 38 87 118 46 63 66 87 82 84 45 33 69 65 74 81 64 38 100 119 95 84 39 49 73 88 31 59 62 76 92 1 112 101 55 43 46 60 69 143 153 4 6 61 102 92 31 115 79 51 88 42 85 96 151 137 110 128 119 93 93 64 0 58 184 104 131 103 57 97 57 123 1 46 132 81 134 59 56 100 85 76 0 15 78 47 49 38 79 107 64 55 64 28 59 39 14 48 59 49 90 133 7 45 58 55 85 44 52 143 63 109 46 146 86 108 81 7 44 74 67 98 44 84 74 112 121 34 50 142 63 128 39 58 36 70 3 75 45 104 83 118 48 86 63 73 97 0 207 163 117 218 78 83 95 155 107 93 166 134 72 112 181 87 50 100 64 215 52 64 72 89 37 76 34 51 51 102 9 41 51 76 94 121 86 94 6 125 30 102 69 69 54 36 0 40 1 165 54 71 101 35 99 39 117 63 49 82 47 46 150 139 60 61 84 45 93 113 60 56 84 105 173 57 1 81 72 72 28 107 76 125 162 83 111 82 49 100 105 91 96 95 107 89 192 2 16 107 110 73 53 102 35 177 38 53 118 69 75 68 53 55 62 119 53 102 56 61 103 36 98 81 57 62 26 68 55 63 47 99 151 98 47 122 56 50 53 104 48 25 60 73 92 105 27 56 69 38 53 58 1 66 95 61 56 90 44 55 58 3 81 59 55 85 47 75 67 65 37 58 52 99 46 99 19 57 83 86 73 69 34 108 144 99 42 61 72 68 117 47 47 81 52 154 135 70 114 118 57 190 126 110 112 174 87 58 83 88 76 2 87 9 73 8 182 180 89 58 91 70 37 27 59 63 48 56 47 87 48 69 36 84 71 89 87 27 73 46 92 127 19 103 133 71 57 91 64 54 67 90 102 135 58 47 87 45 48 61 56 33 85 62 53 130 60 38 2 141 169 105 98 149 97 70 46 123 125 95 87 62 137 131 112 45 94 77 108 142 51 63 120 77 45 99 106 53 86 70 63 95 73 50 84 34 0 115 21 124 53 48 87 75 59 47 73 67 59 4 43 95 75 34 72 75 49 78 41 65 90 63 61 45 58 44 96 86 30 46 100 64 83 49 53 65 50 91 24 48 48 55 84 39 35 67 68 35 37 21 49 68 74 64 59 95 53 72 32 54 25 74 88 95 87 107 247 236 49 79 58 71 354 62 64 105 50 63 117 61 80 58 4 61 175 25 80 42 126 27 28 50 90 130 63 51 54 76 76 48 54 70 97 69 50 23 73 34 80 21 93 31 48 100 68 66 69 99 109 47 28 72 75 166 58 62 55 0 166 43 53 61 50 83 48 40 53 5 66 46 3 30 61 92 21 91 3 68 5 38 47 105 64 125 77 134 115 141 78 49 73 35 100 56 38 51 84 1 93 52 94 70 55 120 76 104 66 77 82 163 53 86 84 115 112 84 82 66 81 100 116 82 89 99 155 46 2 54 0 68 1 75 44 49 80 34 61 75 85 78 75 86 71 78 50 20 67 29 75 95 44 32 86 71 80 57 81 22 80 82 45 96 33 43 31 44 23 60 66 70 33 74 68 142 0 76 74 48 84 104 49 99 56 57 104 57 84 79 120 149 46 104 77 74 81 77 62 73
Manes.05G054700.v6.1 73 26 93 89 113 61 94 78 76 61 68 116 59 56 191 70 149 7 76 38 67 67 71 130 99 48 77 26 43 160 33 74 42 100 109 58 99 55 42 114 68 154 69 88 95 80 107 40 116 45 97 165 74 155 60 35 82 108 93 128 47 81 71 0 90 91 92 35 118 148 104 216 78 4 20 35 84 71 65 132 49 87 62 106 84 63 159 91 168 174 74 101 41 97 4 115 147 160 105 206 154 100 118 119 5 172 101 226 120 117 218 103 159 73 4 22 75 155 127 114 186 117 180 44 147 162 78 107 9 70 86 36 133 87 17 53 56 140 43 144 53 152 105 159 76 107 84 165 129 4 64 105 84 74 92 70 80 144 73 110 192 143 134 101 147 117 22 143 2 87 72 77 111 115 82 107 43 137 51 0 147 155 119 216 156 119 75 167 66 148 106 115 39 132 232 287 146 63 155 171 249 218 60 186 53 180 257 55 201 144 155 208 34 127 67 165 103 87 12 143 130 127 55 173 110 197 5 35 1 119 360 141 151 166 177 172 195 56 212 82 183 262 111 295 68 310 196 48 234 72 320 185 30 215 105 208 3 55 218 81 224 202 32 227 65 224 226 78 145 118 186 240 40 264 77 277 236 1 35 179 70 208 132 76 133 98 144 188 134 214 54 192 209 52 207 129 35 192 98 244 91 116 59 66 272 102 156 191 96 159 91 191 350 62 82 180 259 123 97 260 135 164 169 140 262 110 61 161 85 156 59 116 1 77 215 106 210 167 40 146 83 10 186 75 187 143 208 188 95 145 66 255 163 93 162 157 204 141 92 201 89 93 29 96 221 105 194 204 82 168 165 269 198 141 49 86 135 171 212 111 117 111 139 118 87 131 32 94 125 54 248 2 251 7 73 4 82 246 96 27 140 39 122 99 31 76 45 120 197 122 55 92 172 183 59 77 48 68 95 67 95 141 41 136 88 82 71 139 101 55 137 155 194 170 50 121 108 154 67 83 170 170 197 161 62 308 67 175 4 108 244 135 130 156 105 126 95 204 170 76 197 44 334 148 143 123 85 236 160 98 59 76 67 98 91 111 126 16 146 118 54 97 45 103 134 24 2 68 61 72 53 168 98 187 151 43 130 85 213 35 27 72 61 107 171 73 74 63 203 168 93 129 108 168 210 78 172 66 95 88 103 105 112 102 120 79 157 95 135 127 51 137 58 107 120 108 135 71 225 232 99 134 103 171 207 62 149 83 60 76 25 146 119 149 92 85 240 141 89 160 64 98 270 172 88 226 102 128 66 95 147 99 4 77 174 92 88 119 92 47 126 59 210 91 106 127 76 72 126 123 62 81 123 38 131 126 57 72 97 91 89 24 136 105 197 76 93 141 100 81 83 59 125 125 90 119 118 0 89 84 167 58 123 71 140 112 37 3 44 75 5 26 118 83 88 85 11 162 7 101 135 87 144 89 108 127 136 215 68 86 49 118 180 62 107 85 60 1 47 107 199 113 60 120 75 134 109 80 140 135 85 128 69 215 115 129 79 58 111 73 209 132 75 112 108 87 3 9 1 30 5 86 40 79 55 84 93 43 54 78 91 108 42 124 75 72 74 63 122 60 94 52 86 71 67 57 151 34 98 57 64 96 52 60 19 87 66 61 49 64 112 122 68 216 1 137 217 45 77 92 78 164 32 113 89 187 46 51 124 127 112 126 69 85 103 136 61 132
Manes.05G054800.v6.1 61 12 651 171 227 125 118 231 102 65 309 151 235 48 230 132 174 32 92 47 59 69 296 274 99 91 161 74 63 133 105 73 226 121 100 81 110 189 64 144 86 180 242 91 93 59 120 119 162 52 105 193 342 191 28 39 94 291 62 116 86 118 265 3 87 55 132 186 141 53 77 212 317 11 9 67 156 300 72 144 97 70 119 115 73 127 192 225 243 179 75 175 177 182 1 156 465 147 685 132 116 144 87 396 4 106 180 137 269 140 122 99 83 96 2 48 100 207 214 47 136 227 146 181 205 59 85 89 37 90 33 24 198 361 20 35 95 114 176 114 149 193 92 453 223 79 132 89 519 6 115 109 96 350 82 66 171 80 266 112 96 139 90 485 131 85 64 111 0 138 39 74 99 406 131 142 93 108 276 0 140 215 192 432 213 81 99 152 497 224 218 459 49 102 984 302 140 124 99 668 156 129 120 143 268 287 83 75 160 550 107 112 65 94 185 219 138 74 20 317 145 116 61 100 216 96 0 39 4 365 182 132 89 47 248 139 114 55 55 150 97 101 157 125 176 120 84 43 86 201 109 65 55 99 234 88 2 27 81 203 60 65 26 162 222 105 100 61 104 195 106 103 62 127 172 158 160 3 109 164 264 188 116 262 112 269 143 77 207 217 290 211 53 330 147 284 63 117 84 102 215 158 65 180 179 175 101 128 115 92 307 272 194 183 116 364 156 58 178 146 225 87 69 127 140 274 78 127 119 72 80 131 1 56 122 287 164 123 43 122 171 11 83 41 81 241 222 152 56 106 130 120 119 64 97 238 84 169 175 218 189 56 80 56 151 207 196 93 83 96 281 127 143 142 65 79 545 160 141 134 122 532 170 183 70 157 84 206 140 53 84 6 135 15 238 2 536 182 73 61 100 114 102 54 59 85 148 181 160 77 44 391 164 197 67 79 294 108 68 44 102 327 75 171 254 128 255 297 86 95 205 183 236 118 187 168 394 196 76 103 242 158 159 52 90 308 158 131 23 249 249 362 175 124 103 121 220 323 96 237 201 193 270 96 213 100 269 196 88 535 77 84 355 125 122 96 141 37 228 75 61 140 185 193 127 62 2 195 53 53 136 88 421 142 114 117 204 366 106 36 81 62 119 63 135 125 103 233 196 122 190 114 256 99 51 53 174 284 114 80 164 154 413 85 96 70 185 315 89 145 72 95 151 69 89 63 178 187 149 130 100 103 399 149 133 204 114 344 97 140 42 119 497 179 69 159 143 371 39 107 88 137 1248 135 157 205 99 135 277 139 160 109 4 361 149 40 154 55 282 78 105 55 170 218 198 88 42 146 332 105 67 90 158 227 137 68 102 86 344 53 92 26 147 489 183 52 89 155 368 123 79 129 163 394 117 121 182 7 219 107 116 281 183 143 152 100 105 3 131 117 2 35 82 240 82 139 6 185 11 154 73 150 116 285 130 117 177 187 220 73 78 68 185 223 206 53 152 2 120 227 121 175 94 139 429 192 118 87 102 470 203 149 100 175 617 182 114 96 142 272 184 100 78 178 321 162 2 47 5 92 9 67 52 74 202 104 74 82 113 237 160 108 102 122 260 109 79 101 59 314 88 69 109 68 258 144 120 48 93 197 103 154 41 102 75 174 86 112 71 145 73 100 130 197 2 88 123 67 116 188 120 197 63 100 270 104 102 74 131 380 82 110 93 136 288 119 110 117
Manes.05G054900.v6.1 0 0 0 0 0 0 0 0 0 0 0 0 0 0 0 0 0 0 0 0 0 0 0 0 0 0 0 0 0 0 0 0 0 0 0 0 0 0 0 0 0 0 0 0 0 0 0 0 0 0 0 0 0 0 0 0 0 0 0 0 0 0 0 0 0 0 0 0 0 0 0 0 0 0 0 0 0 0 0 0 0 0 0 0 0 0 0 0 0 0 0 0 0 0 0 0 0 0 0 0 0 0 0 0 0 0 0 0 0 0 0 0 0 0 0 0 0 0 0 2 0 0 0 0 0 0 0 0 0 0 0 0 0 0 0 0 0 0 0 0 0 0 0 0 0 0 0 0 0 0 0 0 0 0 0 0 0 0 0 0 0 0 0 0 0 0 0 0 0 0 0 0 0 0 0 0 0 0 0 0 0 0 0 0 0 0 0 0 0 0 0 0 0 0 0 0 0 0 1 0 0 0 0 0 0 0 0 0 0 1 0 0 0 0 0 0 0 0 0 0 0 0 0 0 0 0 0 0 0 0 0 0 0 0 0 0 0 0 3 0 0 2 0 0 0 0 16 0 1 0 2 4 0 0 1 0 0 0 0 0 4 2 0 4 0 2 0 0 0 0 0 8 0 2 0 3 5 0 0 0 0 0 0 0 0 0 0 0 0 0 0 0 0 0 0 0 0 0 0 0 0 0 0 0 0 0 0 0 0 0 0 0 0 0 0 0 0 0 0 0 0 0 0 0 0 0 0 1 0 0 0 0 0 0 0 0 0 0 0 0 0 0 0 0 0 0 0 0 0 0 0 0 0 0 0 0 0 0 0 0 0 0 0 0 0 0 0 0 0 0 0 0 0 0 0 0 0 0 0 0 0 0 0 0 0 0 0 0 0 0 1 0 3 0 0 0 0 0 0 0 0 0 0 0 0 0 0 0 0 0 0 0 0 0 0 0 0 0 0 0 0 0 0 0 0 0 0 0 1 0 0 0 0 0 0 0 0 0 0 0 0 0 0 0 0 0 0 0 0 0 0 0 0 0 0 0 0 0 0 0 0 0 0 0 0 0 0 0 0 0 0 0 0 0 0 0 0 0 0 3 0 0 0 0 0 0 0 1 0 0 0 0 0 0 0 0 0 0 0 0 0 0 0 0 0 0 0 0 0 0 0 0 0 0 4 0 0 0 0 0 0 0 0 0 1 0 0 0 0 0 0 0 0 0 0 0 0 0 0 0 0 0 0 0 0 0 0 0 0 0 0 0 0 0 0 0 0 0 0 0 0 0 0 0 0 0 0 0 0 0 0 0 0 0 0 0 0 0 0 0 2 0 0 0 0 1 0 1 0 1 0 0 0 0 0 0 0 0 0 0 0 0 0 0 0 0 0 0 0 0 0 0 0 0 0 0 0 0 0 0 0 0 0 1 0 0 0 0 0 0 0 0 0 0 0 0 0 0 0 0 8 0 0 0 0 0 0 2 0 0 0 0 0 0 1 0 0 0 0 0 0 0 0 0 0 0 0 0 0 0 0 0 0 0 0 0 0 0 0 0 0 0 0 0 0 0 0 0 0 0 0 0 0 0 0 0 0 0 0 0 0 0 0 0 0 0 0 0 0 0 0 0 0 0 0 0 0 0 0 0 0 0 0 0 0 0 0 0 0 0 0 0 0 3 0 1 10 0 0 0 1 1 0 0 0 0 0 0 0 0 0 0 0 0 0 0 0 0
Manes.05G055000.v6.1 0 0 0 0 0 0 0 0 0 0 0 0 0 0 0 0 0 0 0 0 0 0 0 0 0 0 0 0 0 0 0 0 0 0 0 0 0 0 0 0 0 0 0 0 0 0 0 0 0 0 0 0 0 0 0 0 0 0 0 0 0 0 0 0 0 0 0 0 0 0 0 0 0 0 0 0 0 0 0 0 0 0 0 0 0 0 0 0 0 0 0 0 0 0 0 0 0 0 0 0 0 0 0 0 0 0 0 0 0 0 0 0 0 0 0 0 0 0 0 0 0 0 0 0 0 0 0 0 0 0 0 0 0 0 0 0 0 0 0 0 0 0 0 0 0 0 0 0 0 0 0 0 0 0 0 0 0 0 0 0 0 0 0 0 0 0 0 0 0 0 0 0 0 0 0 0 0 0 0 0 0 0 0 0 0 0 0 0 0 0 0 0 0 0 0 0 0 0 0 0 0 0 0 0 0 0 0 0 0 0 0 0 0 0 0 0 0 0 0 0 0 0 0 0 0 0 0 0 0 0 0 0 0 0 0 0 0 0 0 0 0 0 0 0 0 0 0 0 0 0 0 0 0 0 0 0 0 0 0 0 0 0 0 0 0 0 0 0 0 0 0 0 0 0 0 0 0 0 0 0 0 0 0 0 0 0 0 0 0 0 0 0 0 0 0 0 0 0 0 0 0 0 0 0 0 0 0 0 0 0 0 0 0 0 0 0 0 0 0 0 0 0 0 0 0 0 0 0 0 0 0 0 0 0 0 0 0 0 0 0 0 0 0 0 0 0 0 0 0 0 0 0 0 0 0 0 0 0 0 0 0 0 0 0 0 0 0 0 0 0 0 0 0 0 0 0 0 0 0 0 0 0 0 0 0 0 0 0 0 0 0 0 0 0 0 0 0 0 0 0 0 0 0 0 0 0 0 0 0 0 0 0 0 0 0 0 0 0 0 0 0 0 0 0 0 0 0 0 0 0 0 0 0 0 0 0 0 0 0 0 0 0 0 0 0 0 0 0 0 0 0 0 0 0 0 0 0 0 0 0 0 0 0 0 0 0 0 0 0 0 0 0 0 0 0 0 0 0 0 0 0 0 0 0 0 0 0 0 0 0 0 0 0 0 0 0 0 0 0 0 0 0 0 0 0 0 0 0 0 0 0 0 0 0 0 0 0 0 0 0 0 0 0 0 0 0 0 0 0 0 0 0 0 0 0 0 0 0 0 0 0 0 0 0 0 0 0 0 0 0 0 0 0 0 0 0 0 0 0 0 0 0 0 0 0 0 0 0 0 0 0 0 0 0 0 0 0 0 0 0 0 0 0 0 0 0 0 0 0 0 0 0 0 0 0 0 0 0 0 0 0 0 0 0 0 0 0 0 0 0 0 0 0 0 0 0 0 0 0 0 0 0 0 0 0 0 0 0 0 0 0 0 0 0 0 0 0 0 0 0 0 0 0 0 0 0 0 0 0 0 0 0 0 0 0 0 0 0 0 0 0 0 0 0 0 0 0 0 0 0 0 0 0 0 0 0 0 0 0 0 0 0 0 0 0 0 0 0 0 0 0 0 0 0 0 0 0 0 0 0 0 0 0 0 0 0 0 0 0 0 0 0 0 0 0 0 0 0 0 0 0 0 0 0 0 0 0 0 0 0 0 0 0 0 0 0 0 0 0 0 0 0 0 0 0 0 0 0 0 0 0 0 0 0 0 0 0 0
Manes.05G055100.v6.1 0 0 0 0 0 0 0 1 0 0 0 0 0 0 0 0 0 0 0 0 0 0 0 0 0 0 0 1 0 0 0 0 0 0 0 0 0 0 0 0 0 0 0 0 0 0 0 6 0 0 0 0 0 0 0 0 0 0 0 0 0 0 0 0 0 0 0 1 0 0 0 0 1 0 0 0 0 3 0 0 0 0 3 0 0 0 0 6 0 0 0 0 2 0 0 0 0 0 0 0 0 0 0 0 0 0 0 0 4 0 0 0 0 0 0 0 0 0 0 0 0 0 0 0 0 0 0 0 0 0 0 0 0 0 0 0 0 0 1 0 0 0 0 0 0 0 0 0 0 0 0 0 0 0 0 0 0 0 0 1 0 0 0 0 0 0 0 0 0 0 0 0 0 0 0 0 0 0 0 0 0 0 0 0 0 0 0 0 0 0 0 0 0 0 0 0 0 0 1 0 0 0 0 0 0 0 0 0 0 0 0 0 0 0 0 0 0 0 0 1 0 0 0 0 0 0 0 0 0 0 0 0 0 0 0 0 0 0 0 0 0 0 0 0 0 0 0 0 0 0 0 0 0 0 0 0 0 0 0 2 0 0 0 0 0 0 0 0 0 0 0 0 0 0 0 0 0 0 0 0 0 0 0 0 0 8 0 0 0 0 0 0 0 0 0 0 0 0 0 0 0 0 0 0 0 0 0 0 0 0 0 0 0 0 0 0 0 0 0 0 2 0 0 0 0 0 0 0 0 0 4 0 0 0 0 0 0 0 0 0 0 0 0 0 0 0 0 0 0 0 0 0 0 0 0 0 0 0 0 0 0 0 0 0 0 0 0 0 0 0 1 0 0 0 0 0 0 0 0 0 0 0 0 0 0 1 3 0 0 0 0 0 0 0 0 0 0 0 0 0 0 6 0 0 0 0 1 0 0 0 0 0 0 0 0 0 2 0 0 0 0 0 0 0 0 0 0 0 0 0 0 0 0 0 0 0 2 0 0 0 0 0 0 0 0 0 0 0 0 0 0 0 0 0 0 0 1 0 0 0 0 1 0 0 0 0 0 0 0 3 0 0 0 0 0 0 0 0 0 0 0 0 0 0 0 0 0 6 0 0 0 0 0 0 0 0 0 0 0 0 0 0 0 0 0 0 0 0 0 0 0 0 0 0 0 0 0 3 0 0 0 0 0 0 0 0 1 0 0 0 0 0 2 0 0 0 0 0 0 0 0 0 0 0 0 0 0 0 0 0 0 0 0 0 0 0 0 0 0 0 0 0 0 0 0 0 0 0 0 0 0 0 0 0 0 0 0 0 0 0 0 0 0 0 0 0 0 0 0 0 0 0 0 0 0 0 0 0 0 0 0 0 0 0 0 0 0 0 0 0 0 0 0 0 0 0 0 0 3 0 0 0 0 0 0 0 0 0 0 0 0 0 0 0 0 0 0 0 0 0 0 0 0 0 0 0 0 0 1 0 0 0 0 0 0 0 0 0 2 0 0 0 0 0 0 0 0 0 0 0 0 0 0 0 0 0 0 0 0 1 0 0 0 0 0 0 0 0 0 0 0 0 0 0 0 0 0 0 0 0 0 0 0 0 0 0 0 0 0 0 0 0 0 0 0 0 0 0 0 0 0 0 0 0 0 0 0 0 0 0 0 0 0 0 0 0 0 0 0 0 0 0 0 0 0 0 0 0 0 0 0 0 0 0 0 0 0 0
Manes.05G055200.v6.1 16 11 41 28 11 20 19 23 12 12 36 44 33 2 24 25 19 1 5 1 27 23 26 29 17 11 23 7 9 4 12 19 25 21 17 20 21 15 22 17 28 37 19 11 9 24 35 35 18 11 43 53 24 28 13 17 30 39 7 7 8 20 32 1 14 17 12 17 24 20 20 37 35 2 1 20 33 36 4 19 26 32 25 37 10 21 53 51 54 31 17 42 30 26 1 33 50 47 40 40 18 18 30 33 0 36 20 40 40 12 16 13 41 22 0 6 8 36 24 9 24 14 35 24 64 16 18 46 4 24 28 18 53 57 15 22 24 46 60 45 28 52 43 53 26 27 37 50 37 1 13 14 30 30 29 49 11 43 48 41 14 37 44 30 13 28 10 31 1 18 11 16 43 43 6 41 34 38 43 0 44 42 74 91 35 16 25 45 26 33 22 54 30 41 62 28 24 34 37 71 29 24 30 46 10 25 23 45 34 59 14 12 43 26 36 45 16 40 9 75 20 22 18 47 64 20 0 19 1 53 31 36 35 21 43 24 18 25 19 20 13 22 28 37 39 15 5 13 11 36 32 9 11 30 62 22 0 24 24 51 10 11 19 25 32 15 27 23 30 48 21 11 21 28 34 18 24 0 11 37 29 35 26 20 13 59 44 32 33 35 26 32 28 31 27 49 1 45 29 38 89 33 20 29 26 42 25 28 18 23 36 35 36 26 28 50 24 27 27 26 21 5 14 55 45 60 22 19 13 13 36 23 1 14 66 23 31 20 25 29 31 3 19 33 21 36 30 9 46 34 21 28 21 28 24 56 12 21 34 39 49 42 10 23 41 45 25 32 26 41 59 35 21 21 21 31 51 50 21 26 42 70 45 33 25 59 26 29 35 7 33 1 23 6 45 1 48 43 7 40 50 41 19 14 43 56 43 44 28 36 13 41 8 27 23 37 37 13 13 27 54 65 24 18 61 47 33 24 33 11 24 44 27 35 23 62 44 34 21 18 34 10 36 20 31 61 28 13 0 36 55 40 42 11 14 48 40 44 29 29 31 41 44 20 52 18 27 27 24 46 11 48 50 35 7 35 40 16 35 21 20 52 15 35 15 11 0 36 14 11 26 37 40 27 24 20 35 25 16 12 22 17 41 19 28 14 22 35 14 10 40 34 23 26 21 15 32 36 16 17 22 46 44 26 11 40 54 40 14 17 4 33 23 30 18 24 29 21 10 12 21 20 30 38 28 21 30 22 14 25 14 44 55 60 20 33 93 89 35 24 16 37 105 50 28 47 12 28 58 23 21 11 1 32 72 18 32 12 39 11 12 6 41 62 22 7 11 34 26 37 14 14 46 17 44 14 22 8 26 23 37 10 35 33 31 17 13 55 27 34 15 19 18 42 18 10 18 0 36 21 17 12 24 41 12 12 14 2 29 19 4 10 38 45 9 9 21 33 4 16 12 20 32 35 40 22 25 43 34 25 7 7 37 25 22 8 22 1 26 38 25 28 14 45 57 28 20 31 44 72 22 35 22 11 38 23 17 11 40 55 21 9 31 58 52 30 2 19 0 32 0 22 17 46 28 37 22 22 31 11 24 37 25 45 36 24 29 23 41 47 26 16 31 21 37 33 34 7 27 45 12 23 7 28 20 62 41 16 32 35 15 32 29 22 1 13 5 31 30 31 23 26 18 50 43 15 11 21 34 49 22 26 41 62 41 45 24 32
Manes.05G055300.v6.1 21 0 20 3 19 16 1 7 3 0 5 1 5 0 3 22 7 8 7 0 27 3 13 8 10 20 12 5 3 4 9 5 3 5 0 44 11 8 8 6 35 14 8 16 2 9 4 2 1 0 9 6 7 6 1 22 4 10 10 2 8 11 6 0 5 87 15 8 12 6 33 13 19 1 6 18 3 4 2 2 22 3 16 7 5 9 6 7 5 2 45 15 24 6 0 4 41 8 19 9 6 35 10 31 0 12 25 6 4 2 8 16 9 1 0 0 47 34 10 1 16 39 8 4 14 9 0 16 0 5 1 17 1 7 7 2 8 12 5 6 3 106 6 16 6 5 14 6 15 0 4 13 9 11 2 3 12 2 8 9 2 66 10 44 8 12 9 10 0 7 4 58 7 26 4 4 14 14 13 0 4 20 6 10 13 3 26 3 7 3 1 20 9 1 25 14 10 33 22 26 18 16 33 10 4 17 20 16 7 28 11 6 28 8 5 10 15 31 1 14 12 4 18 8 34 10 0 10 1 27 26 2 76 17 67 13 18 62 8 21 7 10 94 9 23 5 6 36 13 16 5 7 27 18 28 10 0 16 10 14 9 3 17 14 16 12 22 41 7 12 17 11 36 13 24 0 12 0 8 12 34 9 12 45 14 30 7 14 62 24 29 11 10 44 11 25 10 6 17 10 24 7 1 38 10 25 25 21 20 6 36 31 26 37 6 25 10 17 37 34 19 9 20 31 20 9 11 10 54 22 32 4 0 33 11 24 17 14 11 10 10 0 13 24 5 27 15 6 23 15 3 14 13 34 2 25 1 1 41 31 23 5 1 42 12 17 12 10 25 27 18 23 3 13 11 8 9 2 23 26 7 10 8 9 50 10 16 14 11 19 6 0 6 5 54 1 21 9 11 15 20 4 22 8 17 12 11 9 17 41 1 23 2 10 9 9 5 14 11 20 11 14 4 8 67 6 16 5 6 16 7 32 22 11 16 11 21 19 6 42 27 9 19 9 39 39 10 1 0 50 24 18 13 19 83 18 25 24 15 28 9 27 3 6 27 2 27 12 5 30 18 7 12 7 13 16 6 3 6 7 17 8 7 19 4 15 0 20 9 12 40 12 15 8 6 13 9 10 5 2 9 6 18 8 10 14 2 9 9 7 27 10 10 4 8 12 11 11 8 3 34 15 27 11 11 16 20 16 8 7 32 12 22 7 12 27 12 16 1 4 17 3 7 15 8 22 16 9 5 8 10 17 25 10 1 6 42 16 11 6 54 12 110 14 12 12 15 6 6 19 5 33 1 10 73 5 11 16 2 11 8 12 8 2 6 12 14 3 15 4 2 18 8 11 45 9 7 11 9 12 15 8 11 11 11 0 23 22 12 11 2 7 12 12 2 6 18 2 7 5 8 13 8 10 20 18 3 0 1 1 1 8 18 2 12 1 4 37 2 5 0 10 17 6 5 4 34 16 15 27 10 8 10 12 1 8 2 0 3 1 5 19 14 6 7 10 1 13 20 7 6 6 18 17 17 32 10 30 8 10 28 1 35 22 22 5 1 10 0 4 1 19 13 1 13 10 5 7 5 10 2 4 11 4 2 5 7 9 6 12 12 5 39 3 18 8 17 6 14 10 1 2 11 3 7 38 4 22 1 8 18 9 25 14 1 3 2 18 4 11 8 3 15 20 10 15 3 17 3 17 38 12 10 9 2 11 14 14
Manes.05G055400.v6.1 308 87 669 269 561 292 270 494 140 146 419 496 383 78 653 287 292 84 201 103 265 283 415 507 339 280 312 229 150 279 267 302 374 291 350 373 289 243 234 473 298 557 301 363 239 271 540 348 289 220 355 723 512 398 123 211 354 447 269 271 214 362 395 10 336 430 391 243 302 302 239 779 602 18 37 321 579 476 175 348 290 309 488 317 154 487 826 504 519 442 290 312 679 323 7 235 1056 553 1274 546 443 675 331 770 12 335 665 690 671 235 333 292 538 209 10 63 591 515 315 154 316 446 409 179 418 214 134 367 49 487 299 175 449 553 107 192 353 485 512 348 292 1167 469 1267 408 316 359 728 1056 16 274 499 390 787 292 514 556 637 640 361 282 650 396 740 181 372 166 467 3 317 261 509 286 843 438 374 253 397 499 3 541 680 739 792 640 432 557 547 423 494 408 912 359 493 1826 1069 618 727 705 1247 538 710 496 815 334 481 554 507 552 1278 400 562 870 638 728 776 540 526 90 880 432 503 637 617 661 503 17 422 33 909 667 588 591 213 663 306 500 619 244 671 291 398 1108 428 850 432 341 403 432 595 436 434 439 526 765 494 15 405 468 664 281 351 418 533 562 280 588 477 640 767 653 365 464 659 567 405 592 7 154 575 798 492 395 817 645 926 441 538 861 649 462 514 500 653 659 1150 308 830 469 582 1267 415 279 456 467 566 590 631 252 617 898 700 898 607 303 668 441 436 668 523 688 243 682 508 661 643 283 455 624 421 581 457 4 729 751 868 733 441 247 635 629 24 588 497 606 866 393 722 726 714 336 524 430 564 591 987 381 433 667 475 557 700 333 688 817 912 486 624 487 513 850 463 425 368 480 869 1162 635 878 1157 701 1171 1028 680 1479 1657 578 361 788 546 554 21 733 65 890 46 845 796 512 591 835 994 408 478 900 652 628 516 563 863 275 1124 611 801 484 622 1399 318 610 713 1411 1304 283 826 930 574 669 631 396 415 845 1050 835 1048 426 539 1172 661 695 663 804 540 522 478 619 1297 419 407 58 718 732 1369 590 809 1163 727 1010 718 515 491 489 524 930 505 996 629 1003 535 935 731 500 641 789 499 527 404 653 96 714 592 565 827 360 437 268 209 5 716 269 606 714 549 619 412 294 597 644 913 402 311 340 258 694 266 590 440 189 562 391 429 731 422 653 437 363 505 497 1014 236 423 682 438 717 423 478 608 709 641 213 447 340 447 744 358 353 397 620 819 411 508 419 856 746 508 668 462 708 723 436 443 218 818 826 740 183 281 1210 877 697 344 397 404 2235 507 414 485 371 740 574 548 458 418 26 580 1206 294 501 794 346 455 449 363 394 373 272 628 300 363 802 413 304 317 504 490 955 419 302 418 426 556 482 132 731 587 398 241 316 632 479 463 298 322 524 627 439 410 626 16 767 399 483 703 545 628 401 506 301 13 312 292 13 326 984 371 325 430 92 768 25 468 291 380 664 492 671 557 380 755 731 667 235 320 695 457 366 363 240 5 510 532 481 669 441 608 775 677 428 465 852 671 269 396 362 701 863 545 408 526 726 596 847 556 429 535 700 396 19 339 18 390 27 441 234 565 728 358 405 473 332 401 401 550 330 511 433 312 587 296 645 966 475 327 649 353 805 353 898 132 628 629 292 372 252 628 263 613 539 465 498 630 581 792 454 510 7 369 275 375 526 622 329 547 385 838 519 529 218 487 568 731 372 538 452 703 304 1033 558 654
Manes.05G055500.v6.1 285 52 193 144 290 202 123 233 88 57 490 360 147 71 244 167 131 20 73 54 114 52 111 292 106 160 104 344 52 91 187 50 98 64 120 319 124 204 111 111 173 112 85 21 95 137 93 262 178 90 368 151 180 245 46 141 170 176 111 121 213 134 267 6 161 276 114 137 116 74 162 185 447 9 6 145 187 346 51 179 185 61 270 89 73 237 414 487 173 163 292 153 151 154 4 282 447 243 230 183 143 187 114 185 4 123 243 226 527 97 62 175 223 223 2 19 245 131 73 38 82 171 171 131 222 56 146 111 59 143 95 65 242 302 50 72 170 163 313 78 455 343 169 126 523 263 186 229 166 5 85 218 196 130 133 298 131 175 315 146 66 300 137 182 100 126 110 181 2 212 112 250 188 231 525 201 236 131 258 1 315 393 169 417 290 118 272 256 251 314 414 234 184 149 336 205 83 283 84 406 76 59 200 127 50 150 85 120 134 113 39 86 118 95 277 137 88 203 24 388 82 130 194 129 145 79 21 75 16 325 98 239 294 87 108 99 205 110 110 91 61 64 185 212 176 121 105 127 100 248 78 83 178 115 246 99 2 118 87 136 80 70 129 205 276 112 126 163 78 118 151 130 187 95 207 154 199 2 21 153 173 116 53 205 87 457 92 97 141 135 190 158 70 119 54 219 34 92 111 103 145 110 73 191 82 64 66 89 104 87 60 174 140 87 57 214 57 54 62 52 80 46 69 228 91 215 48 103 86 92 138 90 2 79 166 91 142 140 106 157 206 17 48 65 91 103 133 65 124 140 141 63 63 156 61 166 53 158 124 80 64 115 47 154 236 189 62 72 187 72 234 76 83 132 78 199 212 101 133 230 116 392 170 117 179 172 166 124 76 216 116 1 165 13 138 9 268 174 78 95 115 92 46 56 128 91 68 118 88 112 72 79 91 141 140 124 138 37 34 75 158 257 23 107 281 161 136 145 80 55 122 116 146 128 88 68 167 79 79 90 108 83 101 56 72 101 70 87 21 279 88 78 76 150 100 76 131 266 177 137 89 87 251 122 200 76 90 104 64 521 158 127 437 163 82 210 241 340 311 51 108 198 480 169 219 87 0 388 66 146 64 79 139 130 113 100 89 59 78 20 82 134 227 58 79 188 128 226 159 129 120 88 103 79 36 95 173 119 94 103 195 136 181 65 50 138 95 199 74 85 120 68 199 92 70 127 86 26 42 56 111 71 108 91 121 116 118 97 65 99 40 92 185 147 127 472 260 293 60 124 98 74 611 105 199 263 192 100 343 91 208 186 4 132 166 29 184 73 346 46 50 118 149 412 181 50 188 203 202 61 137 204 215 164 82 70 272 25 208 60 181 91 86 219 186 64 127 117 192 86 63 231 73 350 142 111 145 4 395 139 87 111 72 144 58 55 217 1 462 144 9 47 60 190 44 97 37 53 13 106 63 94 72 315 155 115 242 235 266 36 164 97 202 109 147 86 317 3 200 269 210 97 77 215 210 155 86 176 113 286 110 127 172 253 152 111 132 167 176 347 83 81 207 142 147 153 5 141 4 234 7 78 132 123 71 177 92 110 121 252 158 118 253 173 142 71 62 61 136 110 72 103 120 71 177 125 65 87 120 82 151 141 110 84 317 58 164 132 74 203 87 65 191 181 3 127 116 135 86 185 41 159 81 119 186 82 288 308 199 330 52 141 167 167 190 129 130 113
Manes.05G055600.v6.1 19 67 20 1108 37 9 229 47 301 8 32 568 16 191 39 9 646 9 530 19 8 236 38 995 86 30 463 362 121 33 12 78 16 237 16 13 428 22 66 43 14 551 14 33 10 3 191 87 107 14 12 472 7 127 9 11 447 18 3049 32 6 480 23 6 25 22 353 7 449 33 5 942 20 9 12 11 318 55 17 10 12 201 53 207 11 7 616 63 66 20 4 1028 31 775 5 2954 48 364 17 977 16 42 175 14 6 11 46 325 61 12 34 12 483 8 3 19 52 466 9 9 228 6 573 5 741 21 1 105 1 101 10 13 356 6 124 57 5 122 18 135 4824 6 288 21 1047 38 7 331 3 14 10 4 197 12 372 1613 39 101 27 426 18 6 260 29 57 36 4 445 4 335 25 27 209 53 1625 598 9 326 30 0 59 19 456 22 247 58 5 84 5 1589 24 20 1 285 3 79 14 3 256 6 106 3 11 311 2 20 10 4 436 20 34 9 4 126 10 353 132 10 71 118 70 8 4 149 14 155 3 1 23 35 43 2035 1 89 18 230 42 21 276 14 14 22 30 701 15 399 32 7 200 6 186 16 27 42 15 283 6 4 136 3 10 4 14 371 21 94 20 28 80 36 187 69 14 16 10 159 35 3 2 467 4 58 4 5 296 5 73 3 2 132 18 52 11 4 185 12 12 10 6 97 11 16 13 2 165 10 399 7 2 453 8 82 9 2 278 41 42 28 11 200 10 33 14 1 32 11 36 26 17 286 9 61 0 0 278 25 79 32 1 455 32 68 61 0 173 2 117 34 3 302 21 75 16 0 61 22 30 649 9 99 18 32 17 3 280 43 39 45 6 86 33 56 14 8 5 343 14 46 7 5 20 16 176 6 12 475 29 329 35 10 163 0 56 11 1 9 19 88 7 5 285 1 22 14 4 217 16 74 32 4 43 10 31 116 1 323 16 24 8 5 154 34 12 29 23 556 7 1441 147 5 266 9 122 10 0 139 11 22 7 2 388 264 49 14 5 199 7 161 1 2 236 3 22 74 19 299 7 617 22 1 261 76 146 53 2 129 15 138 17 25 7 150 15 582 19 6 150 21 328 9 11 508 46 14 25 9 1 11 125 62 4 266 9 268 22 8 87 1 155 5 10 177 52 734 17 2 237 150 619 33 13 52 7 36 10 8 423 6 75 2 5 468 17 71 11 11 181 56 125 4 3 192 14 188 16 7 189 4 8 3 4 33 13 65 24 23 260 10 87 44 4 218 6 334 4 3 1514 11 34 142 5 226 102 414 49 767 7 244 54 207 44 11 7 16 28 14 52 109 39 66 29 11 356 23 1310 28 3 657 40 44 40 20 699 43 26 18 7 136 11 13 41 5 180 30 291 38 26 727 49 48 4 16 328 100 434 41 19 3 373 1407 50 27 153 63 120 14 364 2 221 159 3 13 14 37 13 81 7 116 7 212 24 69 145 45 187 27 11 194 54 27 1034 6 28 43 267 14 2 6 45 38 78 204 9 532 11 164 19 7 30 25 247 57 27 610 5 188 24 61 817 144 10 37 27 315 26 102 3 13 7 90 28 31 8 151 21 594 108 12 327 19 507 198 22 690 28 36 19 4 209 10 968 10 3 116 19 190 20 22 107 19 280 37 0 13 122 288 2663 39 43 14 161 56 15 31 1 54 50 32 263 24 88 42 9 53 17 33 22 26 190 47 31 13 5 300 14 297 99 291
Manes.05G055700.v6.1 1670 406 3059 1124 2566 1123 1162 1625 775 1176 1879 2485 1270 630 3138 929 1049 181 845 747 771 606 1820 1852 1747 903 922 1495 481 2309 579 623 1124 914 2141 1151 1002 1662 916 912 964 1427 1536 424 1697 758 795 849 1906 995 1322 1190 1790 1610 1102 565 1099 1553 674 2172 918 1108 1516 50 2607 2350 1757 1491 1358 1895 863 1372 1603 68 82 441 865 1460 695 2721 1198 552 1791 1263 1739 1373 2000 1816 2378 2517 1126 751 1171 918 22 1331 2316 1059 2612 1188 1711 1792 1188 2398 38 1293 1542 1220 1910 2630 1503 1001 1086 1250 17 447 1130 1244 1032 505 1663 745 902 1081 1499 610 342 509 254 822 959 312 1506 1335 265 1240 487 887 1017 799 1637 1477 991 2114 1541 3434 681 1127 1300 30 1115 776 961 1194 631 1558 1146 1138 1469 672 1109 1947 1073 2795 946 1139 432 1141 12 1659 923 889 1053 2216 1409 1787 871 698 1737 9 4302 1481 1505 1509 1692 1424 826 1207 1885 1788 3152 2574 439 1219 1281 1788 1206 856 649 1925 1089 1474 759 1308 675 1071 1122 368 1166 1943 804 1211 389 823 1253 1636 1339 809 98 1377 1102 2039 773 1229 790 722 82 265 48 2227 1554 1770 582 359 691 759 1768 601 780 702 544 914 832 1196 971 893 1067 631 887 1367 1005 840 1053 901 2106 757 35 668 669 622 668 1006 875 1597 1571 1035 1305 752 569 939 1311 1828 968 582 1478 1599 1898 12 71 1101 1139 906 904 551 483 1648 1109 1519 426 744 735 977 713 238 473 1129 242 927 317 556 900 685 783 342 573 459 636 921 832 708 559 775 1485 339 355 1357 546 663 223 511 472 327 777 593 665 1121 589 1202 465 562 680 771 8 344 1013 599 998 996 412 862 935 35 1097 316 525 800 899 1416 359 1048 576 1244 1082 318 537 667 622 1572 519 293 416 740 668 297 1305 1008 740 1323 825 637 1906 966 892 1374 273 1350 1629 964 2127 726 832 2221 1279 1444 666 1583 885 864 1383 1066 617 11 1366 112 339 31 1618 2579 936 299 757 717 475 877 573 511 568 962 1124 497 573 1071 969 1519 516 758 707 583 1191 313 931 1395 427 1421 730 782 497 933 538 286 854 1304 938 1588 186 381 807 623 726 257 564 478 803 987 351 1134 1185 652 128 844 862 1430 538 2170 1030 909 855 1413 2144 316 643 329 1449 1844 566 485 819 943 1395 1625 551 644 1526 814 936 1173 1063 659 1308 1179 891 946 2752 709 2636 201 18 1749 445 1231 1303 929 2223 934 1236 559 734 1008 598 292 355 806 1186 402 817 559 791 1592 772 2235 1011 881 958 1013 1211 267 966 956 765 1261 720 735 1830 589 1065 501 954 1752 466 916 1120 596 2435 1009 881 571 633 466 671 816 475 630 1021 684 1445 994 635 1553 468 1400 86 739 2364 917 2091 1588 1528 1689 324 2352 895 1043 9327 998 1183 1393 902 752 1398 730 2388 949 52 1417 1366 1040 967 473 1571 381 1293 580 921 1970 989 945 686 1202 1283 821 1601 882 1586 1253 583 889 928 307 1218 572 656 313 673 1332 1619 1522 579 737 1551 706 613 536 1026 1506 855 1785 567 33 1794 728 1510 1146 1196 435 601 783 1247 15 1591 1132 49 304 261 1187 368 1853 76 764 67 779 1274 763 391 1896 1073 2600 1419 1431 1762 363 1410 359 1030 895 810 1392 695 13 1596 687 2795 580 398 1478 1569 1917 2526 650 715 2121 1725 1963 1363 2763 2461 1479 1701 1191 1558 2508 1106 1398 1127 1123 2305 1176 59 434 14 1080 54 1312 572 744 848 1013 1097 655 1139 1426 1023 1682 615 886 700 348 1012 350 1030 1905 654 719 626 622 1035 1214 1019 432 772 680 1461 2279 516 567 1381 1063 1109 903 603 687 680 1266 549 1851 24 899 2143 661 641 1097 807 2162 808 888 1905 1838 2089 965 1367 2257 453 2153 939 1007 1312 1125 1500 1257
Manes.05G055800.v6.1 325 18 265 75 122 231 87 112 71 55 351 99 152 35 90 227 83 18 41 18 189 28 151 71 41 123 67 31 17 85 137 38 87 72 63 314 70 88 63 80 140 95 76 31 64 233 82 66 79 25 344 69 116 68 40 159 81 127 84 66 429 122 178 1 142 531 133 97 51 120 241 153 201 4 3 127 54 111 38 78 277 35 57 82 67 216 133 109 123 115 270 102 100 104 0 66 766 190 287 119 53 425 154 174 6 64 428 121 153 73 98 266 86 99 2 14 362 105 112 51 219 446 152 123 147 79 118 82 24 48 69 192 223 177 10 47 238 111 110 83 37 766 122 177 102 123 253 113 139 2 24 270 125 143 44 58 305 109 125 100 36 538 117 210 98 93 190 166 4 123 56 298 89 180 125 93 431 94 162 0 174 333 42 199 106 62 275 78 235 66 157 224 190 69 210 75 16 372 47 176 50 50 211 77 49 42 65 238 60 139 25 35 131 57 67 74 94 227 11 99 59 113 194 83 186 45 6 139 6 175 77 40 425 55 131 79 116 212 78 88 27 63 423 79 126 36 30 249 85 166 29 32 246 100 193 48 3 161 46 119 19 43 180 78 160 47 71 256 93 134 96 102 252 113 170 59 123 2 116 162 141 88 63 877 79 250 60 77 583 204 124 103 86 431 114 217 14 144 400 170 245 110 46 432 88 114 71 65 197 89 88 82 189 640 106 234 68 42 440 98 116 38 82 362 165 182 42 82 339 103 113 72 2 374 140 148 90 99 126 107 82 2 75 181 61 126 94 119 192 136 63 82 62 364 68 115 10 47 290 118 94 68 79 346 109 102 49 47 302 107 125 65 48 93 71 36 145 44 108 248 31 122 102 68 208 91 55 59 104 302 68 1 51 15 636 13 180 112 65 151 79 55 32 34 231 75 47 65 56 158 25 108 18 54 95 71 89 22 63 131 63 140 31 67 680 114 128 41 68 223 61 179 103 111 353 74 137 63 44 500 179 106 77 63 335 262 90 58 11 583 128 150 38 103 311 101 145 140 138 571 79 59 75 61 470 60 118 27 77 222 171 102 148 61 15 359 135 21 65 70 250 139 132 63 141 329 1 163 68 114 246 61 217 61 70 92 51 88 47 17 75 63 38 12 56 269 47 79 46 50 193 37 76 50 56 134 117 94 37 41 362 65 180 43 70 117 53 84 31 43 159 97 88 76 81 232 106 36 51 32 143 74 86 76 59 184 78 88 20 78 24 67 141 39 44 262 126 169 16 59 170 104 506 58 112 213 159 99 113 32 79 282 3 117 68 47 210 17 111 36 26 188 106 137 116 74 188 76 111 46 49 173 128 131 40 25 268 34 115 22 167 64 74 216 55 26 163 87 125 33 31 194 39 106 25 51 146 1 81 31 70 195 89 59 23 35 38 8 48 54 1 109 67 126 21 60 18 42 10 73 61 207 62 206 47 74 392 119 146 37 42 233 188 137 70 26 315 0 71 70 85 43 122 102 172 81 84 286 90 257 80 126 219 160 157 64 107 393 113 140 102 67 313 59 228 71 2 274 2 37 5 55 157 36 95 45 63 137 81 81 52 41 277 124 140 29 34 108 70 167 32 27 211 31 108 58 54 116 73 98 77 107 152 66 37 32 52 184 32 47 28 49 331 82 2 38 88 230 94 88 43 103 147 44 151 45 107 223 107 149 13 60 259 76 162 42 26 107
Manes.05G055900.v6.1 238 31 357 32 115 172 76 177 32 19 346 158 175 14 113 210 95 17 42 26 134 30 153 60 79 155 94 122 20 63 128 61 142 50 65 282 95 140 71 51 188 100 180 20 55 124 114 100 89 28 227 143 209 99 38 115 124 152 65 58 166 122 169 3 77 257 121 108 86 65 176 165 288 4 7 141 120 187 38 105 254 98 177 59 32 237 196 198 75 95 203 115 186 77 5 30 625 147 408 49 47 268 103 293 1 39 280 130 272 60 51 207 66 129 4 19 390 139 112 37 51 275 106 92 83 35 76 43 25 41 33 49 168 205 1 27 54 100 152 40 36 363 99 439 65 86 110 109 260 0 38 186 125 236 30 44 266 80 167 42 20 217 75 354 42 70 31 94 0 59 15 176 101 345 73 52 147 87 277 0 155 323 98 295 82 87 161 156 391 66 126 357 99 146 521 106 54 92 113 234 59 63 226 114 97 61 25 122 84 318 41 36 42 112 146 134 106 132 15 173 53 89 79 100 264 58 12 42 7 230 61 57 120 52 156 73 92 186 85 139 65 60 247 160 131 46 80 104 106 192 76 65 164 145 211 44 0 92 94 105 51 55 165 185 213 57 85 248 95 138 136 97 162 132 172 136 106 0 13 136 204 81 60 134 43 259 69 60 110 140 149 71 37 43 60 210 11 114 165 115 203 57 38 70 64 79 20 67 149 80 79 70 112 52 66 180 63 41 48 32 88 48 49 120 78 185 31 42 208 85 112 46 1 56 79 140 81 64 72 84 120 1 42 51 61 162 52 71 55 103 116 58 40 88 56 163 65 61 149 66 104 52 39 159 142 150 50 64 94 73 188 55 53 65 133 125 278 67 98 271 74 280 190 81 149 167 102 31 84 309 104 1 94 14 112 1 308 177 58 66 91 134 34 26 38 36 103 79 52 315 58 247 37 99 171 126 129 18 57 151 97 231 11 108 178 53 117 87 26 59 104 185 74 123 57 67 192 39 35 40 133 75 73 53 70 174 147 36 3 102 104 269 46 134 263 89 167 102 86 86 93 60 120 65 88 86 198 57 91 361 109 124 228 73 26 171 124 41 117 48 151 116 129 49 53 37 1 239 31 44 219 102 334 49 71 145 103 188 35 1 20 54 77 34 82 281 39 135 35 64 227 106 202 64 54 107 115 119 27 31 253 92 217 17 68 82 135 138 20 48 161 124 168 54 50 96 83 115 13 32 184 95 223 56 48 248 62 192 26 40 36 96 269 67 34 205 118 213 26 64 169 91 747 59 88 136 98 105 121 47 68 169 4 154 83 31 209 50 127 29 35 133 108 211 57 48 75 65 190 52 23 129 71 117 42 30 177 31 168 18 122 108 95 184 66 38 138 84 171 42 17 137 131 168 37 57 241 2 206 37 61 167 102 98 32 36 34 3 98 26 1 88 106 136 28 78 9 94 9 80 55 197 71 259 70 71 282 171 181 20 28 97 160 174 46 41 39 2 142 34 43 93 117 147 261 131 90 129 84 407 57 81 185 119 252 85 96 238 140 260 75 62 194 154 281 76 2 34 2 86 1 56 136 108 157 57 48 174 97 127 41 74 87 89 110 33 50 93 91 389 47 51 236 54 182 55 60 72 125 171 61 95 80 78 99 82 20 185 101 151 18 101 176 172 2 54 59 192 87 183 42 123 183 80 196 41 39 149 155 201 39 75 159 110 188 54 87 124
Manes.05G056000.v6.1 6471 1434 8917 3328 8667 3449 2930 4285 1759 2745 10687 9586 5894 1476 18030 3031 2693 908 2530 5380 2774 1656 4115 4930 7446 3561 3997 2198 1740 7237 3583 3620 3426 1817 5698 4318 2791 3692 3953 7029 2858 2933 3258 776 5460 2722 3812 3517 5874 2243 5082 4591 6549 4811 1910 1985 3161 4302 1825 4397 3108 3959 6359 101 6148 4457 4967 3335 3506 6227 3980 4917 9064 304 293 1902 4861 4815 1745 8178 3727 2229 7723 2803 4353 8924 10573 9009 7269 6116 4054 2457 6747 3404 110 3645 12880 4284 8414 4151 3187 3374 2954 9101 142 3735 10163 5779 5177 3100 2532 3397 4333 2867 72 1430 2659 3270 1791 1059 4132 2186 2081 1587 4883 980 1450 1251 601 2713 2731 1624 4946 3873 517 2333 2413 3335 4527 1567 2459 4771 5488 7493 9525 11968 2627 5650 5679 185 2346 4472 3193 6553 1470 5338 6276 5538 5243 1977 1546 4161 4431 7233 2891 3040 1484 3878 57 5348 2656 4754 3657 9680 7001 10237 3432 2694 5569 34 18559 12207 9223 8581 7805 6759 4184 9567 5118 7447 8646 11203 3125 3103 17997 3830 2263 2593 1426 14076 1624 3174 3137 3435 2509 3159 2105 1493 2562 7443 1308 2182 2047 3940 4594 6000 5426 1905 514 4622 2017 5883 2509 2420 2510 1486 307 1320 121 7772 3179 6426 3767 1164 3635 2289 7151 2875 1889 2363 1790 3427 5120 4561 3077 2849 3550 1937 2903 3461 3609 5195 2872 4057 2551 2435 91 1691 3761 3075 1067 2495 1858 3358 2343 2994 6930 3081 3247 4311 5149 7487 3384 2978 3512 3699 14733 20 514 4913 5116 3757 2018 2902 2703 11150 1616 2851 3120 4974 4317 3900 2217 2822 3030 5696 706 3415 1962 1905 7521 1676 4190 2799 1722 2072 2120 4887 1984 2538 2546 3540 8805 2340 1761 5893 2519 2548 1717 1910 2143 852 4872 2673 2152 3430 1018 6181 2051 2146 1442 2851 29 1410 5424 2239 4874 5437 1115 3335 2197 170 2474 804 1751 1983 2424 3633 1362 2419 2825 2418 1597 1045 1338 3121 1449 4099 1987 1798 3272 3189 4554 3960 2461 2528 1887 3080 3140 1659 6260 1834 2117 4197 2262 5476 6781 3697 6683 3594 3508 9367 4422 2544 3915 5101 3315 2528 6648 3736 2471 79 4693 395 2489 214 7856 9047 4563 1613 3788 4723 1173 1561 1757 2825 1790 2579 2193 2570 2420 3989 2673 3640 2122 2622 4158 1327 4501 1930 6766 4233 1022 5380 2613 2647 1700 4267 2726 1368 3582 5116 4832 8075 1630 2143 4578 2618 1773 1604 3182 2123 2646 2268 1858 4237 2880 1875 378 3952 4195 5730 2368 10082 2552 2976 2628 10213 7445 2625 3226 2203 10581 5735 3605 3473 5498 3666 7719 3573 2750 2206 10390 3607 2301 2864 7002 1546 6261 2929 2524 3747 7385 2261 5120 1403 42 7158 1249 5686 4281 4094 3973 4334 4438 2460 2655 3031 1315 683 744 1435 1649 763 2791 3680 2858 3997 2297 2463 3817 3749 2722 2207 3399 1286 2509 4472 1445 2548 2878 3141 4092 2048 4619 1579 2664 3837 1340 2776 1891 2894 5187 3484 4067 1997 3158 2787 1186 1571 1965 2873 3825 2538 3474 2710 2451 2849 2538 3937 402 4187 6514 3108 5160 5916 10967 6304 1317 5239 2258 2337 22886 4372 7462 6109 3608 3331 4950 1347 6478 3396 230 3037 5609 2060 5224 2940 7023 963 1740 2523 3800 11368 5027 7456 4127 6706 3206 3039 3192 4157 7293 4923 1746 1633 5816 2081 2682 1369 2943 1167 2333 7924 5622 4851 2693 2928 6009 2132 1136 3894 5223 6430 2395 3971 3636 134 10723 2498 2823 5100 3715 1687 1732 2716 4589 104 7112 3580 142 1919 1940 6046 1707 9516 237 1821 275 2748 2856 5179 2626 10093 5615 12137 6629 4424 6732 1118 6028 2277 4536 6272 1931 2697 2359 89 10737 3341 5995 2724 2199 8227 4899 6356 8194 2452 5353 8987 3535 5942 6182 4949 6558 3537 4965 6115 4280 5705 6511 6056 3891 3062 8419 2363 184 1882 100 1713 181 4543 2720 3760 3282 3577 5112 1781 4091 5423 4260 5974 3452 4373 3335 968 3042 820 3798 4314 2308 1670 2131 2958 4158 2616 3214 2300 3267 2541 4539 7715 1424 1759 3995 2548 4733 4465 2469 1929 2419 3777 3010 3292 59 2561 7858 3792 4026 6963 1844 12931 2028 2702 4827 3408 17976 8473 7633 7239 1280 5087 3675 4069 3354 4451 3775 3116
Manes.05G056100.v6.1 9 5 33 49 115 0 31 2 75 138 1 31 5 21 106 1 94 3 11 28 2 47 6 40 81 3 43 0 16 115 2 56 12 55 124 3 104 6 8 112 0 131 12 37 123 2 39 3 55 227 0 87 5 81 144 2 163 7 88 203 1 36 1 0 43 6 43 3 67 115 2 73 4 4 31 1 46 2 47 115 4 52 1 84 46 1 49 5 76 57 1 44 6 53 0 28 2 251 18 196 216 2 71 17 0 253 3 95 0 61 175 1 26 3 1 48 1 93 9 16 183 0 40 0 76 185 0 27 1 45 147 2 36 3 6 65 2 62 3 59 7 1 61 43 12 56 1 45 12 1 114 2 74 20 39 76 6 61 7 176 174 2 54 16 90 308 0 48 0 32 212 4 26 38 11 121 0 39 6 0 110 1 38 8 89 117 1 73 11 30 79 21 0 160 17 158 418 1 134 7 145 536 3 118 21 173 699 4 131 74 151 497 2 195 3 67 128 6 8 2 133 202 1 275 19 94 4 2 4 8 236 204 2 78 3 113 421 4 149 14 231 271 9 82 1 135 157 0 116 7 224 250 4 228 3 112 1 3 111 4 156 442 2 253 6 112 710 1 155 6 269 255 6 204 2 273 366 1 1 163 5 50 133 3 52 2 122 499 5 138 5 128 290 5 161 4 56 614 6 650 9 419 282 7 164 9 84 189 12 76 11 81 402 2 77 6 51 305 3 98 3 47 224 3 141 11 68 363 1 45 8 78 0 0 108 22 83 242 1 91 2 5 321 3 230 4 196 375 1 109 1 126 185 3 120 8 90 469 13 77 10 928 377 3 139 13 112 241 1 131 1 131 154 280 10 97 20 107 809 1 130 21 158 340 6 169 5 45 424 2 371 1 339 22 15 1 3 121 167 7 119 10 66 196 5 88 9 86 367 3 48 39 93 372 1 130 9 77 150 4 141 7 45 419 2 73 7 125 163 6 85 13 144 637 1 52 4 72 382 6 111 69 61 318 3 263 10 58 14 4 228 52 66 284 3 172 2 47 276 4 108 12 63 291 1 105 18 39 403 4 2 146 1 153 431 2 101 1 65 322 4 208 2 113 182 6 1 2 97 128 6 148 37 147 327 1 137 7 176 221 1 73 4 66 448 2 34 7 324 264 2 64 18 315 379 1 102 7 80 218 3 132 15 262 359 1 160 11 184 356 1 76 4 114 415 0 111 15 148 240 0 187 25 101 558 7 269 13 71 325 1 178 16 81 71 3 51 12 165 209 4 118 22 152 261 57 6 68 7 70 86 2 2 5 81 324 8 11 6 28 144 1 126 1 44 147 3 16 5 48 58 3 61 13 51 217 3 41 4 76 2 5 99 9 7 39 6 22 16 91 169 0 54 3 21 173 1 0 7 109 285 5 144 3 94 246 5 4 2 5 3 4 110 16 92 86 0 96 10 51 486 5 53 3 65 85 0 169 4 54 34 5 79 9 417 90 2 3 6 250 81 99 4 58 13 98 101 8 38 7 62 217 4 31 10 67 260 1 140 4 118 192 6 32 24 93 1 1 2 4 4 259 1 70 5 81 227 6 81 0 36 167 5 52 16 51 198 10 60 79 26 280 2 25 2 76 76 2 48 5 146 163 2 125 3 89 110 3 65 2 41 138 1 154 0 76 160 2 64 3 117 292 2 139 7 44 49 1 132 6 19 115 3 80 7 33 185 73
Manes.05G056200.v6.1 2 0 16 3 1 1 0 9 0 2 0 1 1 0 2 2 0 0 2 6 0 2 2 1 2 1 0 0 0 0 0 0 2 1 2 0 1 0 1 1 1 0 2 0 1 1 1 1 2 0 2 2 11 1 0 0 1 4 1 2 0 1 1 0 0 0 0 5 2 3 1 0 2 0 0 0 3 6 0 0 0 0 3 2 1 5 3 3 6 3 2 2 2 0 0 0 12 5 19 1 0 6 2 6 0 4 5 1 3 2 0 1 5 1 0 0 1 0 2 1 0 2 4 3 4 0 0 1 0 3 3 1 0 1 0 0 2 2 0 3 0 1 2 9 2 0 4 3 10 0 2 3 1 8 3 5 2 1 5 2 0 1 0 9 0 0 0 2 0 2 2 5 1 20 4 0 4 3 2 0 1 6 1 4 1 2 2 1 3 2 1 14 5 2 35 5 0 2 0 18 5 2 1 5 2 2 3 0 4 11 1 0 1 2 9 4 2 1 0 5 3 4 3 6 11 3 0 1 1 6 3 2 3 4 5 1 2 4 2 10 0 0 14 3 8 2 0 2 3 5 4 3 8 2 6 6 0 4 0 6 4 1 1 2 11 0 1 2 1 4 7 2 5 2 5 3 4 0 2 4 18 0 1 30 0 11 1 1 17 5 9 1 0 17 2 12 0 2 6 4 4 4 3 10 3 8 9 3 0 2 7 4 2 11 1 6 0 1 13 0 10 0 3 11 6 12 1 3 4 3 5 0 0 2 1 14 7 3 1 3 8 0 2 1 1 10 4 5 3 4 5 3 0 2 5 8 0 1 11 2 7 0 0 1 4 12 0 0 0 0 6 5 0 0 5 0 8 2 8 0 0 14 3 2 1 3 5 1 1 2 6 0 5 0 10 0 17 11 7 0 7 1 0 3 5 5 1 2 3 1 1 6 10 7 0 2 6 0 3 3 8 5 0 2 21 7 12 4 0 5 1 8 2 7 12 1 11 0 2 19 5 0 0 1 20 5 5 0 0 25 7 13 0 0 2 1 7 7 2 12 2 1 3 3 21 2 13 0 1 14 3 1 6 0 3 2 5 0 2 0 2 0 0 3 0 1 0 8 5 3 8 0 5 2 2 3 2 6 0 0 1 0 1 4 0 0 0 3 0 0 2 3 4 0 1 0 2 4 1 0 1 0 9 0 1 2 1 4 0 1 7 0 1 1 0 1 0 10 3 0 0 0 4 4 1 2 0 9 0 0 0 5 4 1 2 1 5 5 0 2 1 1 25 2 0 1 0 2 3 0 1 1 0 2 2 0 1 0 4 0 0 1 0 4 3 0 0 0 0 6 0 0 1 1 5 0 0 0 3 0 2 0 0 1 0 0 0 5 4 0 1 0 2 3 0 2 1 0 3 3 0 2 0 9 0 0 0 0 0 0 0 2 4 6 0 0 0 0 0 2 0 7 0 2 0 2 0 4 4 0 0 3 0 0 0 0 3 0 2 4 1 0 0 0 4 3 2 1 0 6 1 2 1 0 1 0 1 5 0 7 1 2 1 2 16 6 0 2 0 1 0 3 0 0 2 6 0 1 3 2 2 1 4 5 7 0 3 0 0 6 0 0 4 3 7 0 0 0 0 5 5 1 0 0 1 0 2 5 2 1 2 0 1 5 0 2 2 10 0 4 1 4 0 0 3 1 3 0 3 5 0 0 0 0 2 3 6 1
Manes.05G056300.v6.1 34 2 39 6 39 11 14 27 8 11 38 24 16 5 29 22 16 8 5 8 17 9 17 19 14 9 12 6 4 20 42 3 19 7 24 35 6 20 21 26 26 15 19 3 11 24 27 11 24 6 32 26 36 28 19 13 23 36 9 14 12 14 33 2 16 29 11 12 12 18 20 15 24 1 7 13 21 24 10 27 15 26 28 23 10 54 36 53 46 28 33 16 36 28 1 10 69 8 43 10 26 35 10 37 0 22 25 16 32 21 12 23 9 13 0 2 25 25 11 5 12 18 19 18 13 12 12 11 8 22 25 16 27 60 1 19 27 18 20 12 12 75 21 25 42 39 15 24 27 4 19 34 16 20 6 22 31 13 32 8 15 31 15 35 17 25 7 15 1 32 11 52 28 46 28 32 9 14 28 0 35 42 23 82 22 18 48 21 11 30 20 36 15 20 49 54 32 55 24 169 41 22 31 24 23 38 66 41 30 81 27 42 42 27 31 30 23 55 19 72 38 48 54 49 79 26 1 14 1 73 41 38 51 16 66 50 38 37 20 28 20 27 86 31 59 32 33 32 30 48 23 22 19 40 64 27 0 30 22 66 19 32 27 31 38 32 33 48 23 29 64 29 34 31 24 34 42 0 0 31 50 15 33 59 28 63 56 39 63 17 44 29 15 16 28 72 5 44 29 31 41 15 14 39 21 20 18 40 23 19 33 59 74 21 25 52 19 21 26 18 45 25 21 51 47 41 18 42 26 16 18 31 0 24 38 49 24 34 9 31 46 7 25 19 33 43 26 33 24 39 23 42 34 41 21 59 9 56 64 29 52 15 21 36 45 43 15 39 29 19 51 38 24 21 19 13 54 25 16 28 18 40 28 42 38 39 13 18 11 15 15 0 31 1 27 0 51 26 9 10 13 12 10 13 17 8 16 22 19 9 10 18 18 28 20 14 28 20 15 25 18 42 6 21 51 16 22 17 16 19 23 47 14 45 13 8 43 12 33 18 16 16 28 34 15 53 16 32 0 24 53 45 11 29 27 19 25 24 17 33 15 23 33 19 50 16 38 8 20 56 14 13 43 19 18 35 25 5 8 27 16 24 34 17 48 8 0 45 25 44 22 24 46 24 27 10 18 34 33 8 10 29 35 10 36 31 19 25 23 61 37 19 27 25 21 25 28 44 19 27 46 28 52 13 27 33 35 28 15 23 15 24 33 29 33 34 18 27 19 24 30 38 30 43 44 51 17 45 17 38 2 35 49 12 31 29 83 85 9 38 16 18 148 44 40 22 11 7 24 7 25 12 2 15 10 9 15 2 17 4 13 10 13 36 19 9 4 8 7 6 9 10 7 5 3 7 29 6 15 3 26 2 8 31 8 11 14 5 22 13 3 12 11 40 5 12 14 0 13 4 16 18 9 16 4 12 6 0 22 4 0 7 10 24 5 15 2 19 1 7 14 31 12 26 10 17 12 14 17 8 24 4 17 17 13 8 9 0 14 16 17 2 14 17 15 7 11 7 5 36 19 27 23 11 13 5 12 15 19 18 19 10 13 12 20 13 0 12 0 9 1 14 15 9 13 10 19 7 6 14 13 29 10 7 16 10 16 5 11 4 15 9 7 6 22 8 1 15 13 17 14 21 10 6 16 11 12 15 11 15 6 16 16 21 0 9 19 14 16 19 20 35 9 18 29 4 29 32 20 23 2 29 5 10 20 12 11 5
Manes.05G056400.v6.1 80 26 193 94 294 70 133 67 101 83 194 153 86 92 264 111 95 12 81 27 30 33 64 159 128 109 53 24 60 120 63 34 54 62 117 60 85 120 57 87 104 105 93 47 80 128 66 59 138 77 197 101 126 174 88 85 69 121 59 151 335 94 124 3 123 222 89 75 96 51 116 131 219 4 6 57 99 78 87 231 310 48 85 123 102 381 121 107 169 175 174 64 59 107 1 133 393 135 215 137 284 285 73 124 4 135 269 91 91 330 170 189 109 33 3 81 155 121 65 39 104 275 72 36 188 73 118 66 10 109 107 107 115 82 41 112 190 67 65 120 66 291 84 176 150 207 187 70 135 4 90 147 94 82 108 67 365 65 120 65 151 268 50 154 109 126 171 98 0 106 112 224 86 142 81 124 293 83 170 1 180 287 94 98 225 100 175 99 276 155 331 175 138 124 124 203 125 131 78 277 162 135 101 94 93 223 277 75 67 179 116 153 107 77 87 90 65 161 10 128 95 187 107 128 74 87 5 83 5 159 156 86 195 31 92 141 274 190 63 97 66 109 346 77 36 61 109 166 45 94 101 61 217 53 102 60 1 159 57 58 66 155 125 66 80 62 157 138 46 67 176 150 195 46 86 88 154 1 83 116 166 112 166 505 63 284 263 260 351 137 137 143 81 197 77 202 105 193 158 89 129 144 84 254 99 96 81 85 139 56 74 140 112 319 77 199 50 103 207 90 98 71 81 266 115 143 99 86 254 40 54 160 3 173 96 132 76 163 79 54 53 15 108 95 62 48 155 157 114 96 48 179 154 141 76 60 82 203 183 45 68 90 129 70 98 70 111 119 118 93 153 116 103 206 37 92 187 136 213 129 137 174 185 183 111 162 64 211 150 284 62 4 205 11 469 1 266 168 114 55 86 59 120 123 132 58 51 207 175 85 55 132 128 254 33 85 104 111 93 50 121 148 66 168 374 74 121 94 107 154 121 151 126 106 312 83 180 159 128 320 133 133 94 129 307 204 67 109 12 466 147 199 118 191 436 130 215 86 156 363 83 46 117 151 448 77 156 163 101 168 208 96 121 146 109 371 66 18 120 129 185 120 124 154 213 80 0 165 144 229 337 70 177 107 62 92 91 142 90 26 40 77 33 37 164 101 85 90 154 302 253 65 124 151 138 54 127 139 99 151 91 69 116 72 55 77 122 89 93 65 174 59 104 104 124 93 73 56 139 61 76 61 138 96 164 279 59 93 54 133 34 73 170 107 150 170 94 107 83 164 116 109 545 99 195 136 266 103 67 138 216 207 7 120 143 97 194 41 102 49 78 187 67 126 166 76 104 73 118 83 126 128 107 85 82 102 208 33 103 75 128 46 87 124 91 80 73 115 168 92 85 64 75 159 74 162 165 6 141 86 164 434 102 55 92 85 84 5 84 139 5 86 40 110 39 95 5 78 8 68 114 134 78 113 82 164 375 145 126 100 69 235 122 107 198 152 319 3 130 228 218 68 114 149 132 112 150 274 86 142 159 162 162 158 181 209 232 360 171 119 138 148 240 89 130 162 1 290 3 36 7 110 69 63 52 102 144 76 95 100 96 115 201 80 67 51 113 33 66 150 46 147 191 50 99 91 82 76 68 88 129 139 85 118 28 108 68 146 69 63 69 109 181 85 4 54 136 143 80 86 111 169 219 94 137 108 91 169 146 127 46 224 174 38 85 73 150 127
Manes.05G056500.v6.1 16 1 62 2 3 11 1 55 1 0 49 6 46 1 5 11 4 4 5 0 7 4 38 7 0 19 11 306 3 6 9 2 29 1 1 27 3 127 22 1 16 3 24 2 2 9 9 67 9 0 10 9 27 17 0 2 10 46 1 1 9 3 56 0 4 6 9 27 4 9 8 2 74 1 0 3 5 57 2 0 9 1 256 4 8 17 4 96 16 6 13 1 89 16 0 7 77 14 35 3 0 23 5 67 0 0 29 8 287 3 0 10 3 39 0 5 13 4 34 13 1 17 10 54 12 1 4 1 27 2 4 0 6 28 0 1 2 2 63 3 0 20 1 68 14 8 7 4 25 0 0 11 1 27 2 1 24 3 70 0 1 7 2 49 0 0 1 0 0 9 1 4 0 36 3 3 4 4 14 0 5 30 1 55 4 2 11 3 21 5 3 44 0 4 36 5 0 2 2 62 7 0 13 2 8 3 3 3 5 37 2 0 0 0 35 15 5 4 1 73 3 2 1 0 39 0 0 1 3 41 4 1 0 3 35 7 3 2 1 20 1 1 23 6 46 2 2 2 4 35 1 0 12 6 24 0 0 5 1 24 3 0 7 10 47 1 0 8 1 78 1 4 9 0 72 11 4 0 0 8 34 1 0 2 1 122 6 3 1 3 40 2 2 0 1 74 0 3 2 1 55 6 0 1 1 13 0 6 4 3 19 3 1 2 3 80 1 1 2 3 8 1 0 0 2 60 1 3 2 6 47 5 0 2 2 10 3 3 0 0 62 0 0 1 0 16 5 1 1 7 13 1 1 1 0 16 4 1 9 4 25 0 4 2 7 26 3 4 2 0 83 3 6 3 5 1 54 0 0 5 5 71 3 4 2 1 78 7 0 9 2 0 6 0 1 0 37 16 3 2 0 33 6 0 0 3 14 1 0 2 1 19 7 5 2 3 42 0 3 7 1 49 0 9 4 0 32 7 0 0 6 62 3 0 0 0 45 0 0 1 2 2 3 2 1 1 33 2 0 3 4 53 0 2 27 2 56 4 3 3 4 21 8 1 2 1 31 3 4 148 4 1 64 0 0 2 5 23 4 0 11 2 133 1 1 1 0 172 2 1 12 12 35 2 2 5 0 13 2 0 0 1 8 2 0 14 0 49 1 0 17 8 16 3 1 1 2 34 0 0 10 0 29 3 0 7 2 24 2 0 4 1 66 0 1 6 11 7 0 0 11 5 65 14 0 21 0 25 0 3 3 1 45 1 1 19 0 48 0 4 10 0 121 1 0 2 9 7 61 3 1 9 0 46 2 1 23 0 55 3 0 12 10 84 13 4 10 10 50 1 3 11 4 59 3 1 5 2 36 0 5 4 2 47 19 0 11 1 31 3 0 14 7 98 3 7 33 1 162 0 0 37 7 30 3 2 5 0 231 3 0 2 2 27 2 7 0 7 2 4 3 20 1 105 1 1 31 13 105 6 0 4 13 63 4 0 1 0 182 2 4 3 13 6 31 0 5 8 6 99 7 1 19 12 56 9 4 10 26 249 4 0 8 6 52 3 0 0 0 107 1 5 6 2 26 2 3 5 8 41 8 2 2 5 26 0 2 2 5 56 4 0 13 0 35 4 7 4 3 8 10 7 1 0 220 1 1 14 4 159 3 4 11 6 0 3 7 13 1 65 2 5 3 1 45 7 4 11 4 70 1 0 3 4 64 0 3 3
Manes.05G056600.v6.1 0 0 0 0 0 0 0 0 0 0 0 0 0 0 0 0 0 0 0 0 0 0 0 0 0 0 0 0 0 0 0 0 0 0 0 0 0 0 0 0 0 0 0 0 0 0 0 0 0 0 0 0 0 0 0 0 0 0 0 0 0 0 0 0 0 0 0 0 0 0 0 0 0 0 0 0 1 2 0 0 0 0 0 0 0 0 0 1 0 0 0 0 1 0 0 0 0 0 0 0 0 0 0 0 0 0 0 0 0 0 0 0 0 1 0 0 0 0 1 0 0 0 0 0 0 0 0 0 1 0 0 0 0 0 0 0 0 0 0 0 0 0 0 0 1 0 0 0 0 0 0 0 0 0 0 0 0 0 1 0 0 0 1 0 0 0 0 0 0 0 0 0 0 0 0 0 0 0 1 0 0 0 0 1 0 0 0 0 0 0 0 0 0 0 0 0 0 0 0 0 0 0 0 0 0 0 0 0 0 0 0 0 0 0 0 0 0 0 0 0 0 0 0 0 4 0 0 0 0 0 0 0 0 0 0 0 0 0 0 0 0 0 0 0 1 0 0 0 0 1 0 0 0 0 1 0 0 0 0 1 0 0 0 0 1 0 0 0 0 1 0 0 0 0 0 0 0 0 0 0 0 0 0 1 0 2 0 0 0 0 0 0 0 0 1 0 0 0 0 0 0 0 0 0 0 1 0 0 0 0 1 0 0 0 0 1 0 0 0 0 1 0 0 0 0 0 0 0 0 0 0 0 0 0 0 0 0 0 0 0 0 0 0 0 0 0 0 0 0 0 0 0 0 0 0 3 0 0 0 0 3 0 0 0 0 1 0 0 0 0 0 0 0 0 0 0 0 0 0 0 0 1 0 0 0 0 0 0 0 0 0 0 0 0 0 0 0 0 0 0 0 0 0 0 0 0 0 0 0 0 0 0 0 0 0 0 0 0 0 0 0 0 0 0 0 0 0 0 0 0 0 0 0 0 0 0 0 0 0 0 0 0 0 0 0 0 0 0 0 1 0 0 0 0 0 0 0 0 0 0 0 0 0 0 0 0 0 0 0 0 0 0 0 0 0 0 0 0 0 0 0 0 0 0 0 0 0 0 0 0 0 0 0 0 0 0 0 0 0 0 1 0 1 0 0 0 0 3 0 0 0 0 0 0 0 0 0 2 0 0 0 0 2 0 0 0 0 0 0 0 0 0 1 0 0 0 0 0 0 0 0 0 0 0 0 0 0 1 0 0 0 0 1 0 0 0 0 0 0 0 0 0 7 0 0 0 0 0 2 0 0 0 0 1 0 0 0 0 0 0 0 0 0 0 0 0 0 0 0 0 0 0 0 2 0 0 0 0 0 0 0 0 0 2 0 0 0 0 0 0 0 0 0 1 0 0 0 0 0 0 0 0 0 0 0 0 0 0 0 0 0 0 0 4 0 0 0 0 0 0 0 0 0 0 0 0 0 0 0 0 0 0 0 0 0 0 0 0 0 0 0 0 0 0 2 0 0 0 0 0 0 0 0 0 0 0 0 0 0 0 0 0 0 0 2 0 0 0 0 0 0 0 0 0 0 0 0 0 0 0 0 0 0 0 2 0 0 0 0 0 0 0 0 0 0 0 0 0 0 0 0 0 0 0 0 0 0 0 0 0 0 0 0 0 0 0 0 0 0 0 0 0 0 0 0 0 0 0 0 0 0 0 0 0 0 0 0 0
Manes.05G056700.v6.1 506 79 320 112 260 513 163 164 27 9 118 261 145 42 318 566 126 31 75 27 497 305 224 235 48 327 168 34 61 35 91 159 81 98 21 1179 262 328 170 681 608 365 488 54 30 73 146 48 26 10 174 227 136 211 14 351 218 218 117 61 525 233 232 4 43 1143 287 191 335 52 488 345 274 9 6 140 301 137 119 53 588 376 114 86 10 68 152 120 109 67 637 237 119 234 4 54 591 1250 239 322 9 451 409 775 9 73 54 1360 143 39 27 87 1117 164 5 25 308 171 94 14 13 364 240 223 88 4 54 335 19 308 53 21 348 150 22 99 102 646 105 77 26 785 1037 179 116 131 88 1110 187 8 25 72 354 92 320 179 17 723 122 98 19 1822 1327 310 76 7 225 529 3 117 103 371 512 188 103 345 719 410 404 0 44 160 563 504 698 395 121 766 423 433 54 262 104 141 330 96 28 78 48 177 79 15 861 672 314 119 20 86 384 178 53 24 98 300 72 273 113 74 22 150 48 14 126 191 40 53 55 58 3 219 58 241 1951 256 525 163 10 355 361 150 150 55 46 366 73 132 93 199 324 221 185 21 133 138 359 246 9 161 125 34 207 82 255 323 238 421 120 246 65 143 331 92 331 155 348 396 65 4 266 2005 614 108 50 1278 249 759 49 30 1062 1053 386 347 35 156 380 304 38 31 309 176 176 198 14 1089 365 244 240 36 433 203 66 71 33 1108 207 614 136 28 1908 495 448 38 40 112 261 199 78 76 256 247 99 49 3 401 759 122 132 44 40 551 82 10 32 227 288 111 112 20 45 177 69 46 27 38 101 55 11 91 60 492 92 105 78 60 173 86 83 30 408 258 236 102 18 34 45 322 180 330 40 85 101 165 327 16 385 414 95 102 48 21 60 3 652 17 96 16 453 101 14 109 251 30 74 13 94 267 44 53 27 130 280 148 73 71 85 306 55 82 6 73 310 172 58 75 903 519 104 29 201 492 448 393 203 27 68 363 167 37 20 445 302 228 18 6 536 987 319 151 25 2285 643 532 48 44 449 857 495 814 9 76 63 33 189 16 292 247 162 51 18 67 84 57 129 117 13 153 715 56 408 3 489 273 196 60 12 201 2 145 30 167 348 420 490 216 109 53 213 112 74 6 188 235 63 73 141 119 164 115 188 6 668 646 231 81 49 77 101 38 104 14 297 115 133 138 49 333 65 249 21 17 470 492 129 479 27 74 50 43 44 26 79 317 93 210 468 52 152 53 39 21 69 509 205 152 15 214 486 211 192 110 780 187 1264 530 116 604 108 365 92 46 124 601 13 147 202 7 78 352 98 39 23 19 153 167 84 36 157 114 140 50 65 668 833 95 93 21 59 151 115 67 70 25 81 73 153 25 448 407 219 72 7 112 208 163 52 21 65 3 58 29 22 91 75 31 78 13 69 2 90 164 7 14 27 107 21 28 9 80 8 98 163 59 97 140 285 59 513 255 228 38 36 96 213 120 56 26 157 8 216 63 46 233 26 398 77 380 27 78 328 242 120 18 545 1031 366 42 18 208 143 217 99 36 457 543 201 90 2 164 2 34 9 68 118 156 96 111 75 67 84 192 173 213 60 403 75 80 144 153 631 183 264 20 43 181 55 40 70 19 111 57 24 16 281 80 68 82 105 59 39 31 57 47 319 258 6 273 32 431 555 323 43 35 377 286 319 53 5 135 486 185 27 26 511 312 190 303 66 163
Manes.05G056800.v6.1 122 31 229 177 151 208 145 215 131 102 218 190 176 95 213 219 301 43 94 26 144 111 204 305 136 97 174 146 54 133 121 120 158 141 143 178 188 147 76 93 132 352 158 115 157 129 117 160 146 167 123 191 174 262 139 63 209 164 153 181 139 126 126 4 166 124 72 84 140 133 106 157 207 7 7 108 121 263 148 179 98 109 79 226 76 161 160 171 180 169 135 165 129 196 4 138 246 215 265 227 373 133 149 171 7 251 133 213 326 203 370 172 180 129 4 71 222 197 260 104 242 216 211 99 233 143 108 116 32 182 84 75 189 243 31 149 106 176 137 262 232 277 154 238 120 148 145 161 222 8 137 135 149 148 167 170 128 151 173 260 258 196 83 188 167 205 40 157 2 131 134 127 124 199 121 153 135 161 180 0 193 234 297 357 253 162 167 225 213 220 198 184 183 286 542 375 301 278 274 268 323 213 204 295 95 225 489 229 320 394 221 421 251 181 253 226 193 228 29 309 253 227 225 315 449 231 15 170 5 336 479 186 180 135 208 195 276 64 101 197 118 119 128 135 193 138 156 113 89 173 140 83 76 164 264 180 7 118 115 180 391 213 62 228 198 323 242 112 165 163 231 137 83 135 253 166 122 5 34 163 174 144 358 159 209 150 344 411 181 168 137 247 320 193 280 315 110 384 167 345 261 326 140 147 343 192 291 210 179 256 269 155 265 124 152 293 208 229 175 216 179 117 172 241 406 386 156 212 129 106 239 135 7 122 138 224 195 177 130 205 251 6 326 173 172 239 325 304 237 282 121 219 266 193 202 277 142 241 164 191 134 259 141 181 329 281 296 275 208 199 356 319 221 253 102 363 464 342 439 309 231 292 375 338 207 430 103 356 282 87 190 7 333 23 258 4 304 433 150 154 190 145 253 199 358 174 174 230 362 336 103 446 302 515 124 274 316 212 257 167 183 611 121 280 392 255 287 236 136 110 209 239 233 297 124 148 297 217 214 111 222 210 198 246 90 316 95 178 35 224 288 260 192 270 175 209 262 196 249 152 231 169 273 272 257 118 214 250 197 381 115 179 178 286 353 225 146 37 221 302 109 236 74 260 214 66 4 245 247 180 169 257 372 164 154 119 315 250 241 84 163 275 217 201 249 208 217 232 251 317 207 214 364 205 181 213 383 266 150 223 298 202 313 200 149 302 304 261 100 188 110 227 124 158 152 108 226 128 245 255 159 204 252 219 250 188 263 256 154 175 22 166 295 204 149 109 257 335 191 234 77 194 617 162 185 195 78 136 181 194 130 88 5 191 238 211 163 93 141 136 152 82 155 110 241 105 51 105 251 118 84 95 134 103 198 227 144 128 253 124 155 90 174 204 132 75 115 167 156 132 203 184 182 354 117 213 147 5 171 119 261 163 189 164 144 177 66 5 97 112 7 51 104 90 110 117 27 187 19 159 130 138 181 194 109 160 138 313 101 150 73 86 140 131 312 126 119 7 107 223 183 211 96 188 300 206 211 212 113 339 146 215 86 162 192 218 366 138 223 271 154 123 236 191 255 206 4 138 5 120 14 191 131 107 224 290 166 129 196 121 156 209 165 195 228 105 153 123 168 253 129 209 227 110 234 224 166 81 149 204 145 184 83 148 96 217 126 120 169 240 140 170 192 277 2 185 133 86 123 114 221 220 99 147 157 145 100 147 129 244 154 235 129 167 237 155 423 164
Manes.05G056900.v6.1 226 38 394 494 276 457 311 403 347 226 323 317 283 123 222 556 493 48 151 46 455 495 324 514 149 110 329 357 92 215 157 253 306 425 241 313 355 193 92 252 227 670 262 228 149 329 356 325 209 122 348 369 286 420 146 227 523 345 171 123 91 292 217 6 90 199 173 201 330 278 283 486 198 15 32 295 289 448 267 135 164 339 130 481 65 278 330 326 496 452 173 417 327 326 5 259 300 405 496 489 384 275 399 254 8 408 234 620 504 166 301 245 368 99 8 49 401 411 401 187 506 452 567 124 444 334 187 366 37 262 230 210 382 403 253 156 247 446 308 489 389 921 541 552 228 128 472 502 338 27 241 268 280 306 353 469 186 482 294 385 299 741 321 427 380 336 124 390 2 186 110 259 201 271 228 231 280 362 222 1 201 367 467 480 463 235 378 574 195 436 110 287 435 610 1414 627 350 771 603 526 603 305 490 624 285 284 460 825 859 773 425 348 885 692 715 682 394 847 136 767 459 385 586 785 1221 404 21 572 34 875 782 520 953 345 409 374 279 261 396 421 355 267 462 500 592 598 296 387 647 547 340 204 225 736 663 664 19 415 475 295 492 372 310 748 490 545 393 287 727 527 513 403 316 748 470 553 339 5 123 443 357 376 420 569 503 461 668 467 749 416 234 425 218 574 466 651 265 360 435 624 434 315 135 323 480 369 615 304 398 623 537 309 511 630 260 538 392 209 539 369 398 309 253 653 831 580 316 512 339 283 767 305 8 537 449 553 443 377 391 560 632 32 336 781 468 568 492 498 1014 664 251 381 367 1043 485 844 288 417 413 481 269 654 172 771 867 856 577 346 710 595 833 565 306 298 272 730 693 573 501 756 459 544 849 298 958 1203 367 456 392 254 523 9 663 32 549 65 457 712 195 523 560 396 263 310 1269 553 432 386 444 818 269 775 446 496 389 608 715 321 276 654 866 1410 349 378 932 644 486 883 453 412 422 651 490 508 377 272 455 352 228 420 459 282 347 240 398 764 210 417 76 691 396 498 326 242 563 420 544 644 301 377 295 403 425 216 911 368 433 545 397 925 280 369 457 430 293 527 375 58 322 331 243 747 144 431 242 182 5 435 318 254 423 644 663 213 353 322 654 651 363 132 663 541 811 313 397 567 343 433 497 243 449 611 607 324 310 524 933 619 336 243 1139 572 779 438 356 970 611 709 201 280 245 624 378 302 205 363 555 404 354 310 418 820 427 479 512 393 811 534 274 206 162 691 656 336 64 289 1045 818 294 278 318 504 1239 470 250 409 257 545 323 305 172 243 17 582 539 277 253 304 132 319 252 250 376 152 292 273 243 113 952 283 96 208 309 251 488 328 169 479 524 318 480 274 712 374 253 77 369 432 281 256 198 241 224 519 202 250 337 7 295 278 260 261 617 490 326 222 92 20 103 115 10 125 497 150 276 145 108 582 16 504 217 249 509 235 277 130 210 472 200 376 52 270 340 187 348 125 295 7 93 290 100 585 174 326 544 309 186 703 253 518 257 301 122 412 357 324 393 257 391 612 337 188 598 392 396 198 5 392 8 347 20 181 231 264 379 427 231 317 316 244 299 384 623 304 348 134 236 266 295 448 221 268 431 208 529 447 369 200 304 333 267 290 285 285 134 381 349 217 297 532 302 232 517 649 5 316 221 175 268 314 242 330 206 483 400 328 57 383 414 343 253 147 590 274 283 545 283 446
Manes.05G057000.v6.1 10 1 70 3 32 6 5 11 3 28 24 6 14 2 54 6 4 4 8 6 8 3 23 7 30 7 9 1 2 53 18 6 11 4 42 8 4 4 13 33 17 12 10 6 23 11 5 9 6 11 6 14 25 12 7 8 6 9 11 31 3 13 18 0 34 15 11 9 22 30 5 13 18 0 1 9 0 6 1 42 9 10 16 8 18 27 9 12 16 6 13 9 23 9 0 13 74 19 62 8 42 28 19 44 0 25 31 7 22 13 25 14 3 13 0 5 22 20 10 15 39 45 15 14 25 26 5 1 6 4 29 4 9 15 0 11 1 11 8 6 5 28 14 57 7 27 6 5 38 0 12 23 7 34 6 4 38 6 14 13 9 8 14 77 13 24 3 7 1 14 11 5 10 64 15 14 5 7 18 0 69 26 9 29 15 27 17 9 29 11 24 48 2 3 35 12 6 10 8 54 12 14 4 11 19 24 9 0 9 37 1 16 0 10 15 28 19 7 2 24 4 31 3 8 18 6 5 3 1 30 25 8 3 7 18 4 43 26 4 14 6 28 74 13 22 5 27 12 15 19 11 17 23 9 27 7 0 6 5 36 0 4 9 14 26 11 51 21 6 8 18 38 15 13 11 12 44 0 4 18 28 13 12 20 5 38 17 30 28 13 13 15 23 2 5 22 2 32 7 9 37 3 14 7 11 14 7 43 1 6 13 18 63 8 5 24 14 19 7 27 12 20 22 8 7 20 2 27 17 18 5 4 0 4 18 28 30 22 5 19 11 0 38 2 2 16 17 32 6 7 15 5 16 6 6 21 5 5 34 12 31 18 9 7 26 31 14 38 7 4 24 11 9 45 14 7 29 10 32 6 5 47 6 8 6 18 11 6 41 19 6 0 13 6 8 1 17 23 34 2 8 15 5 7 3 1 11 7 9 14 3 9 10 32 6 5 11 7 22 12 14 16 6 46 5 10 9 20 18 4 13 11 16 33 3 10 14 14 11 12 11 15 26 17 15 21 19 10 0 6 21 42 23 27 27 7 22 26 32 12 24 8 8 13 6 8 22 7 38 26 7 6 24 5 12 12 15 1 11 31 4 7 8 12 38 1 2 17 9 28 26 8 34 15 9 20 1 21 2 7 0 0 7 3 17 20 0 8 0 19 30 9 25 8 39 1 3 13 6 24 5 1 15 1 21 2 1 14 2 23 14 4 17 14 37 16 11 20 2 6 4 4 29 1 6 46 6 18 9 25 4 12 23 18 32 17 8 25 4 19 5 5 75 10 16 13 9 3 17 3 23 15 1 12 63 10 12 3 5 1 4 3 7 11 7 30 2 12 8 19 13 6 10 2 16 7 11 3 13 9 2 4 2 12 14 26 2 8 11 7 22 13 14 3 10 17 20 0 16 3 15 34 9 5 8 30 2 0 9 1 1 19 8 5 3 20 0 13 0 16 18 5 4 15 12 38 3 25 7 5 9 5 14 19 1 14 3 0 12 4 36 6 17 5 7 13 26 4 8 29 7 34 6 9 19 6 22 8 5 11 42 40 11 15 21 2 2 0 0 1 0 20 5 9 19 1 25 8 6 11 7 11 6 6 12 2 10 11 12 15 12 13 19 6 17 8 22 7 0 13 14 45 2 7 10 9 4 29 11 5 18 12 6 11 0 9 28 23 24 6 6 53 10 35 25 36 35 14 5 18 11 21 7 20 10 13 3 11
Manes.05G057100.v6.1 23 3 72 29 18 11 6 31 7 7 25 27 24 4 22 14 17 5 7 1 12 6 39 23 11 19 10 14 2 26 6 9 33 23 12 18 5 20 11 27 15 13 27 3 7 10 19 17 22 5 17 21 38 29 12 19 23 41 13 26 15 22 21 0 13 12 15 23 16 16 16 27 31 1 2 13 18 41 9 21 22 10 24 19 9 27 32 28 22 32 11 17 41 14 0 26 91 22 79 15 15 40 14 45 0 11 39 31 46 5 20 16 25 20 0 10 22 21 18 2 22 20 23 22 37 12 14 14 5 20 12 6 48 47 6 11 21 15 42 13 22 52 22 73 22 17 6 29 91 5 7 20 24 67 15 42 34 19 54 23 3 19 18 27 10 17 10 18 1 7 13 20 19 71 32 22 18 12 43 0 19 42 21 53 26 15 11 34 53 30 30 61 8 27 137 23 16 24 12 73 9 23 12 16 21 17 16 13 21 78 6 17 8 13 26 43 42 14 6 47 19 18 7 20 52 13 0 3 0 53 28 31 23 4 46 13 30 24 21 28 12 4 109 30 59 30 28 12 29 46 12 3 28 36 82 25 0 9 18 70 16 6 11 24 54 10 27 37 41 48 17 11 34 27 33 15 27 0 6 28 68 17 13 43 15 66 17 13 38 35 35 30 20 24 36 69 6 26 38 13 72 17 16 34 19 35 1 8 18 21 31 66 43 17 17 31 28 11 18 7 28 3 18 21 20 43 8 27 48 14 32 6 0 15 14 34 29 4 5 29 43 1 21 4 25 37 28 25 17 17 33 18 22 7 6 47 10 31 33 29 60 24 17 6 47 63 21 22 13 7 41 13 12 13 7 16 61 22 22 24 14 89 27 22 29 25 21 16 19 22 15 0 16 0 14 0 61 35 25 15 26 26 14 6 14 30 15 26 16 14 7 38 11 15 13 19 42 4 22 8 33 43 20 29 33 30 31 29 24 14 56 31 41 27 28 33 56 26 36 16 34 28 22 8 15 26 33 17 0 34 21 42 18 18 31 34 25 52 25 41 9 30 30 28 29 7 41 15 31 91 15 13 62 16 8 20 34 14 43 23 39 26 27 24 13 22 0 48 5 34 31 10 34 15 19 29 6 41 11 6 9 8 39 5 33 17 9 36 13 11 25 4 23 22 16 8 17 43 5 9 42 22 61 14 28 24 9 60 4 8 20 16 40 23 20 22 30 21 9 26 16 16 41 21 38 48 14 34 18 27 5 23 64 21 9 22 55 67 5 13 23 19 145 28 18 25 18 22 38 17 20 19 0 52 24 18 18 3 26 10 11 24 11 30 28 33 4 10 41 15 8 18 10 36 6 18 19 7 26 7 19 8 31 66 22 8 7 15 23 13 3 14 19 31 12 14 20 0 28 17 12 51 15 22 27 10 4 0 23 5 0 14 19 38 16 32 6 13 4 30 22 18 23 32 11 19 10 11 32 24 0 13 38 68 34 17 28 1 27 53 28 18 13 28 45 25 10 13 18 35 27 26 18 17 30 8 16 22 20 35 13 22 12 18 66 4 0 19 0 15 1 18 13 17 31 10 14 15 16 28 16 36 26 22 35 2 11 13 30 41 13 7 21 18 31 14 15 22 27 46 11 22 12 6 14 9 21 15 12 20 7 23 16 29 0 5 14 8 18 15 3 39 15 5 54 8 7 27 25 38 5 16 28 25 45 15 14 25
Manes.05G057200.v6.1 60 10 124 78 75 84 95 118 45 40 101 136 72 13 122 82 87 23 31 16 77 66 119 82 43 47 64 69 38 75 37 89 107 58 56 90 114 53 30 68 52 142 95 10 43 75 83 101 52 41 79 94 105 97 26 68 70 109 47 31 23 67 63 1 19 76 59 65 59 53 86 179 43 2 1 71 79 104 39 77 42 70 48 79 12 50 66 74 110 73 44 106 101 56 0 37 117 165 230 145 83 131 100 147 2 65 109 158 120 44 78 49 109 19 0 11 138 71 79 30 73 110 99 33 62 48 47 80 20 82 53 35 103 110 22 46 53 100 135 60 118 201 118 174 43 31 74 185 145 5 47 111 88 146 68 129 83 144 120 98 77 128 83 181 71 91 13 150 0 50 61 83 55 139 73 62 59 89 96 0 66 118 118 168 85 75 88 129 47 135 23 122 85 114 404 111 64 88 92 190 68 81 102 125 53 58 64 78 137 165 39 69 69 96 112 113 107 102 22 188 57 110 96 99 218 44 4 48 16 242 110 121 132 74 141 46 82 94 52 105 47 70 185 135 114 91 74 87 139 134 54 50 93 112 170 87 7 98 107 99 88 84 104 139 146 113 91 127 108 135 141 73 100 102 131 109 91 1 20 123 129 82 58 130 70 178 52 54 123 109 89 118 67 59 59 137 44 110 58 87 154 61 36 52 50 79 77 52 66 82 76 116 129 82 40 134 75 60 58 55 65 39 63 97 71 135 72 103 110 81 82 91 1 65 109 101 93 47 59 93 82 5 58 50 70 131 66 59 80 81 80 71 48 96 73 130 50 94 108 115 89 66 46 132 177 145 70 69 79 97 135 74 64 60 41 188 192 135 107 115 86 134 116 60 113 148 67 60 78 114 105 0 94 11 79 6 149 132 54 68 103 87 52 57 86 67 55 82 74 79 50 137 66 107 58 97 86 62 54 30 146 168 41 114 167 109 91 135 89 52 84 169 86 120 64 75 149 59 65 81 92 65 55 52 76 111 62 40 0 119 113 133 70 84 107 99 94 166 76 78 83 82 138 62 127 78 86 87 77 257 59 54 122 67 64 126 133 17 122 36 66 94 68 67 40 40 2 142 31 87 90 107 146 72 86 65 99 117 46 16 45 96 175 63 90 102 45 96 108 63 102 76 95 73 66 51 118 72 56 73 137 112 175 56 61 95 114 145 36 61 43 104 99 85 47 60 93 80 57 55 64 106 127 104 113 106 85 126 58 45 23 115 159 115 18 59 350 187 39 78 68 133 411 84 73 106 57 64 120 34 58 61 1 82 48 34 72 16 60 20 15 47 88 66 54 32 30 19 74 47 24 67 144 117 30 27 75 28 83 31 131 40 52 171 39 14 70 68 104 28 37 75 62 156 56 69 46 0 114 67 52 91 62 105 50 50 14 3 37 26 1 43 53 105 42 78 16 58 0 79 41 67 53 92 75 42 88 121 69 27 15 34 56 68 54 30 45 1 39 111 29 77 39 108 128 83 38 79 32 158 24 87 26 53 112 43 63 88 105 139 40 56 113 96 206 46 0 37 3 82 3 43 61 65 121 91 72 66 85 36 70 132 117 89 113 36 62 26 97 132 57 68 67 67 150 69 47 27 60 89 99 63 49 69 43 71 118 116 66 132 25 81 137 170 0 57 66 59 35 117 38 94 56 97 115 7 28 98 111 127 21 21 86 86 72 64 59 55
Manes.05G057300.v6.1 34 13 52 12 40 39 22 80 21 21 37 84 36 20 52 27 29 11 31 9 17 24 30 60 17 19 39 106 11 15 45 14 22 23 41 32 37 83 29 17 22 58 23 15 35 19 37 89 50 13 34 57 24 59 16 17 25 36 37 25 43 31 52 1 39 44 33 34 45 21 20 46 138 6 0 30 58 84 11 42 47 33 122 41 21 28 138 155 62 64 36 47 48 35 1 49 49 41 29 46 36 23 32 32 2 26 29 67 279 25 22 41 59 31 1 0 37 22 19 7 36 41 35 31 38 9 26 14 19 32 11 23 66 51 8 19 46 47 63 20 63 57 60 41 65 64 30 36 36 1 17 43 30 20 30 44 13 57 140 30 24 41 34 24 24 24 16 46 0 36 23 16 41 30 32 52 42 40 38 0 85 54 73 117 67 43 47 79 43 69 111 26 36 52 100 37 18 75 28 129 45 37 27 35 21 43 50 45 55 49 32 20 18 30 71 36 39 52 8 144 42 42 46 58 75 34 0 13 2 46 70 41 67 43 48 25 27 9 34 24 31 33 30 51 78 62 44 16 50 43 47 10 18 48 78 47 0 26 38 31 36 50 8 52 50 44 36 16 30 56 47 39 16 30 75 34 60 0 9 31 57 29 26 28 24 114 47 36 28 46 28 40 21 26 25 43 7 28 21 34 31 44 28 26 33 18 35 25 34 39 18 31 50 11 23 54 23 18 19 13 29 14 15 34 40 54 23 54 16 30 117 37 0 24 22 23 22 23 24 30 98 3 34 24 28 23 43 25 23 27 34 21 25 34 21 32 10 45 10 18 29 61 14 55 69 56 43 26 27 33 74 38 18 24 9 81 52 38 60 42 42 69 56 21 28 58 70 48 33 18 37 1 46 0 33 1 41 42 13 22 44 95 20 16 36 54 33 41 31 32 9 27 34 27 13 27 14 4 26 6 65 55 19 28 39 34 27 38 21 9 28 30 43 45 22 8 43 31 22 22 37 17 26 27 8 53 23 35 2 30 36 32 23 53 31 17 49 80 40 27 34 18 31 28 39 28 31 31 23 140 23 24 87 50 19 41 45 91 50 34 13 46 137 21 42 6 0 202 23 24 14 34 39 42 26 12 66 15 32 2 30 45 59 33 40 21 47 31 45 24 19 42 34 36 34 29 66 53 16 20 33 27 36 25 22 37 48 49 8 11 13 25 136 30 18 30 19 13 29 15 27 32 33 36 54 15 26 38 31 33 8 47 28 54 34 54 144 78 24 40 13 30 121 52 28 52 36 34 76 18 35 19 4 40 65 15 35 24 51 10 13 11 33 80 27 39 7 25 58 25 22 27 65 38 14 14 36 9 53 23 43 16 27 53 55 37 25 31 27 30 19 30 35 92 26 19 20 3 146 36 49 19 29 35 23 32 43 0 93 54 2 3 11 41 18 62 0 43 3 25 16 50 19 88 28 25 45 64 107 16 37 13 40 35 36 26 47 0 106 41 63 36 15 67 42 34 55 39 36 63 44 33 32 56 24 28 41 23 25 84 43 40 31 34 28 32 0 20 0 119 2 30 29 24 17 42 33 14 34 34 22 44 58 40 39 24 23 15 21 31 22 52 12 23 50 29 41 29 34 13 47 52 17 13 77 33 34 13 16 129 37 13 40 44 0 26 44 18 26 53 17 71 9 22 41 35 67 25 51 33 19 41 26 25 56 43 28 38
Manes.05G057400.v6.1 911 178 3502 615 1010 801 545 1238 354 417 2510 1700 1494 191 1771 893 512 136 285 342 763 406 1447 748 655 620 523 380 197 819 660 695 1529 471 752 880 520 639 602 943 930 808 1307 221 475 1085 765 782 604 388 1687 752 2640 826 353 653 775 1591 389 718 542 582 1189 24 580 1030 562 989 552 587 953 1222 943 54 56 611 584 1266 333 755 1153 432 709 548 484 1663 894 1473 1078 1079 701 615 1132 679 15 535 3671 1437 3884 1325 688 2941 893 2613 29 504 4123 1330 1736 625 665 2501 1282 955 14 237 1262 746 1009 169 1030 1762 849 703 983 361 1042 489 179 526 576 396 1198 1487 156 420 762 881 1063 429 724 2378 1167 4091 728 1519 931 1317 2470 26 405 1290 705 1950 475 1103 3522 1242 1693 576 408 1439 1091 2556 400 572 449 951 16 849 672 1477 874 2962 970 978 960 764 2031 3 1376 2287 837 1685 749 684 955 1110 1521 1013 693 3013 478 1266 2346 1311 478 518 924 1301 640 538 683 1181 980 489 552 470 1320 3796 459 543 600 1287 1271 1781 1022 989 109 1373 856 673 569 981 979 619 50 268 29 2829 816 779 491 344 711 604 691 1922 587 1261 263 462 3089 821 1555 566 384 1253 973 1556 388 435 1984 1063 2043 751 21 1096 832 927 244 394 1319 1079 1237 491 712 1694 717 1325 726 686 1750 762 1322 673 886 10 104 1110 1195 569 461 991 760 1082 423 522 949 758 827 606 594 432 884 1569 117 483 625 669 1324 520 345 530 658 816 631 724 931 574 1139 526 910 669 482 1500 580 374 542 616 710 263 766 880 836 1544 272 802 1245 495 595 520 11 446 1003 1044 934 449 345 868 795 22 794 390 632 1281 514 1141 563 795 787 614 453 452 661 1334 377 808 1259 676 1406 512 577 510 1783 1239 486 589 822 768 1522 614 592 821 563 1403 2487 749 1054 1387 485 2267 1598 482 982 1958 620 673 1219 2395 588 25 950 75 496 52 1866 2460 502 544 1018 1005 310 285 745 730 765 467 508 905 665 2447 516 1002 714 870 976 252 1008 488 954 2132 254 914 1230 648 831 1591 450 392 610 1673 691 832 506 477 1172 321 281 391 757 566 515 519 609 1088 1102 403 57 871 800 2229 281 1356 1531 729 947 790 749 671 567 664 1428 796 880 556 1298 454 1008 1467 1131 628 1516 566 370 1969 1592 217 990 699 1401 980 873 423 673 290 12 1099 280 703 3575 1223 2368 559 742 1281 901 2387 639 228 338 617 787 337 598 956 476 1633 564 396 2103 901 1830 351 786 434 949 1484 337 456 1201 692 2135 337 790 606 688 1556 305 385 947 486 1211 591 598 789 1011 1610 423 490 908 810 1463 539 790 2344 752 1934 505 618 112 855 2193 472 521 1309 963 1723 271 700 925 966 6784 546 608 853 964 960 1128 435 790 967 42 1327 477 379 1591 325 1277 277 423 1434 707 1585 555 700 804 486 1545 429 356 809 1490 1018 225 501 1290 379 1163 275 967 352 780 1631 732 393 588 764 1401 258 205 730 835 1086 404 606 1291 15 985 452 453 1828 894 405 275 428 312 23 471 281 27 989 321 1307 189 802 40 520 49 734 555 872 579 1451 666 667 1312 1123 787 156 352 859 1016 1583 679 564 737 11 803 456 693 529 980 1235 2066 905 975 1015 530 2834 489 730 1414 1194 2511 736 802 2664 1020 1500 449 563 1142 924 2657 541 33 701 17 474 39 487 835 733 1509 786 533 930 883 981 691 967 879 775 970 177 610 287 809 2820 509 319 1506 642 1341 616 567 687 719 1163 544 1012 609 493 539 604 723 2008 615 640 177 793 880 1179 26 481 807 1934 494 1254 383 1231 1343 627 1902 336 637 1510 1467 2262 162 596 1006 913 1049 921 540 733
Manes.05G057500.v6.1 38 13 43 80 143 107 169 127 60 47 53 83 82 75 78 87 183 19 171 24 68 111 67 313 118 35 192 98 90 106 49 82 53 77 99 68 166 111 62 102 83 264 58 278 53 107 217 90 106 50 93 261 88 174 37 44 237 111 194 71 49 148 114 3 73 98 105 55 195 98 103 292 188 5 7 65 247 234 69 94 68 211 95 88 51 86 379 153 175 213 69 169 90 137 2 92 111 134 109 205 131 63 91 87 5 117 70 185 140 80 138 89 262 59 1 37 75 479 231 114 138 84 194 54 183 127 43 108 8 131 95 130 120 103 26 93 90 142 78 126 170 246 132 115 57 63 181 153 158 1 151 116 152 93 159 122 38 194 123 152 116 239 203 143 135 153 98 137 2 73 100 99 111 65 39 152 97 166 64 0 122 121 325 320 302 150 160 255 60 212 88 85 87 212 349 312 198 259 184 331 222 186 73 248 42 178 276 100 158 139 168 238 100 147 157 173 50 119 29 169 147 120 139 106 165 229 4 117 1 108 328 126 127 259 163 114 121 33 75 89 71 78 118 124 105 127 76 44 92 90 161 70 16 144 132 159 4 69 164 61 136 94 40 178 57 171 162 54 192 156 174 66 51 222 162 93 129 4 107 147 114 112 106 92 221 203 112 175 234 206 70 169 149 200 208 109 170 103 93 170 140 125 68 105 182 165 180 140 89 154 171 106 202 125 81 150 123 95 116 178 117 125 112 79 163 107 68 141 78 155 120 123 1 122 239 122 200 131 37 101 77 4 142 89 131 108 183 102 134 101 58 146 95 111 154 225 123 102 69 305 122 122 25 217 117 105 148 132 89 329 211 136 170 88 64 190 191 171 179 126 155 288 196 139 124 350 97 163 96 28 138 2 125 38 155 13 92 160 107 72 162 72 138 87 145 130 92 129 192 184 47 123 134 127 46 70 113 93 56 55 114 211 108 135 157 138 117 156 171 84 172 193 157 136 54 181 181 189 135 119 186 109 153 113 48 206 29 162 49 123 188 110 166 146 120 172 88 185 102 89 161 221 167 87 247 124 122 165 109 109 46 72 142 109 126 61 109 21 137 187 36 217 28 150 81 40 0 116 109 74 53 192 128 90 52 60 206 114 175 55 108 107 265 131 106 106 65 40 94 74 80 192 181 193 177 85 295 97 80 74 130 188 148 144 88 155 231 176 62 87 30 242 77 116 71 118 179 96 168 199 63 197 88 160 247 31 253 62 85 83 90 225 127 215 35 40 660 174 243 122 86 164 346 219 116 237 145 361 193 384 222 131 15 337 592 212 113 315 83 207 232 136 299 113 135 174 99 94 599 108 107 96 162 141 508 310 71 281 300 324 163 38 446 200 245 89 156 462 167 311 89 101 280 367 143 136 175 5 204 183 211 181 415 113 276 252 97 9 81 109 12 45 513 150 237 106 57 600 18 215 106 191 542 174 304 159 120 471 187 340 73 158 293 132 174 129 130 6 72 150 118 552 57 198 168 298 107 163 345 105 189 130 62 402 235 320 153 45 277 125 573 224 110 232 84 156 1 95 3 134 20 165 41 184 131 118 115 95 115 152 73 177 87 206 100 199 151 91 227 116 122 97 200 153 144 78 463 26 245 103 74 97 38 183 33 296 191 63 146 209 402 231 125 267 6 137 92 41 198 202 214 277 106 542 127 260 63 98 149 228 310 162 96 227 101 308 360 375
Manes.05G057600.v6.1 9 2 19 15 38 12 18 17 8 4 9 48 12 4 17 12 14 2 17 9 4 15 17 37 12 7 16 14 8 14 5 7 10 2 6 13 22 12 18 5 6 29 17 3 5 5 18 30 44 4 5 26 16 19 8 6 12 17 17 13 16 15 25 0 12 31 19 9 17 4 2 23 27 2 0 5 26 23 15 10 8 18 16 21 9 15 56 69 32 53 12 14 12 13 0 30 28 22 10 27 12 15 21 26 0 5 11 43 26 15 7 11 40 12 0 2 17 27 4 18 10 5 14 8 32 5 3 20 4 13 9 3 25 18 4 12 8 24 21 9 27 14 20 13 46 17 9 29 21 0 14 7 16 9 14 20 6 24 16 14 9 24 9 12 9 6 1 23 0 25 12 3 29 20 33 25 12 14 9 0 16 19 34 61 43 11 16 44 14 40 21 24 18 26 24 37 27 4 11 33 22 17 6 38 10 26 21 12 36 29 13 10 11 21 53 20 4 11 1 66 31 11 22 33 31 10 0 0 4 44 22 30 9 11 24 18 7 21 24 12 20 17 10 47 21 29 26 13 27 27 14 13 5 30 39 8 1 16 23 12 32 23 2 42 33 56 25 11 14 16 13 20 11 17 21 11 23 0 3 19 15 5 7 11 13 27 8 14 10 18 7 10 10 3 10 16 4 14 9 27 15 11 14 7 13 7 6 7 5 6 7 25 29 6 10 26 12 5 5 17 13 14 0 26 27 28 4 20 7 22 13 8 0 7 20 10 16 13 7 17 16 0 5 6 18 20 29 14 7 14 4 15 15 12 11 26 12 21 16 11 9 43 8 15 30 36 24 16 12 17 26 20 9 11 4 31 20 20 11 10 14 21 35 19 4 30 19 23 7 9 37 0 36 6 10 8 20 14 7 6 21 7 20 10 18 11 14 24 10 4 17 18 16 14 5 24 9 9 5 0 21 31 7 8 23 21 18 21 18 9 20 5 25 11 4 10 12 10 9 3 13 4 12 3 5 30 2 15 3 12 14 15 18 7 5 19 17 39 17 13 25 14 25 8 14 14 12 19 14 36 11 11 28 22 12 11 24 21 6 5 8 22 29 24 13 5 0 18 10 11 6 20 22 22 17 2 26 10 13 3 4 33 28 16 27 8 24 16 18 18 16 17 16 6 9 7 27 12 9 6 22 19 22 20 7 9 15 22 13 10 3 4 19 18 6 6 11 3 20 10 2 27 12 15 27 11 11 12 1 6 2 20 14 30 19 10 76 42 11 11 4 17 40 24 12 40 7 13 19 13 18 7 1 16 57 9 6 15 29 3 8 7 17 30 23 7 6 17 19 6 8 13 38 16 13 12 18 8 17 20 11 7 13 14 13 5 6 23 29 15 14 3 10 56 6 9 1 0 31 10 26 10 18 32 16 8 16 0 35 20 0 4 9 7 8 4 1 21 0 5 11 10 13 27 11 10 24 24 15 11 25 5 21 8 14 13 30 0 20 37 30 25 5 25 22 12 16 12 30 30 23 15 17 28 8 22 8 14 15 34 38 4 17 33 19 8 0 12 0 12 0 21 9 18 9 16 20 0 27 17 26 14 14 17 19 11 17 0 26 16 18 25 8 6 15 14 11 11 18 3 33 17 7 11 31 23 62 4 5 23 16 0 16 59 1 31 19 0 18 11 12 17 0 17 25 23 14 18 25 12 30 15 9 19 15 21 11 27
Manes.05G057700.v6.1 79 18 210 55 109 118 69 139 53 31 135 99 109 14 121 115 114 20 34 11 87 68 132 60 67 44 78 35 23 96 50 46 105 71 104 102 63 109 54 86 70 121 88 25 54 88 109 86 109 58 120 178 167 128 49 86 150 208 45 68 115 107 140 2 108 136 106 102 82 71 86 153 204 4 4 68 103 158 11 124 186 78 72 86 34 70 94 114 72 128 78 114 126 111 0 62 286 180 320 127 92 162 116 182 4 77 179 133 246 99 79 98 93 105 2 36 129 82 147 22 87 188 122 117 140 49 74 85 31 51 55 31 163 240 6 50 100 100 142 66 59 280 139 355 74 74 121 176 271 2 61 170 97 242 65 141 91 141 199 65 71 192 116 273 78 85 52 146 3 80 76 119 106 278 86 108 127 115 263 0 118 218 77 219 96 76 103 151 325 125 171 278 72 89 314 126 57 142 63 281 62 73 80 133 84 86 119 79 94 200 53 92 94 107 138 155 110 138 7 176 87 113 101 108 183 72 11 59 2 189 118 124 106 44 159 76 105 52 116 104 44 85 139 121 107 83 74 37 86 89 53 93 57 117 117 53 1 53 78 162 56 83 50 164 94 47 93 98 78 106 114 101 60 75 88 97 114 0 31 165 244 84 96 167 93 241 92 98 184 126 172 105 67 101 89 274 23 158 96 164 175 64 73 131 94 105 79 57 93 119 96 113 129 85 67 220 74 65 62 72 101 36 80 187 134 252 40 80 113 87 113 52 1 89 177 187 65 91 49 117 123 11 60 65 73 175 92 122 85 151 76 88 67 82 72 188 21 103 123 94 105 116 43 83 162 207 62 87 107 76 164 65 70 86 55 93 229 104 193 160 73 264 149 102 145 204 99 70 102 70 131 2 150 5 178 11 454 177 69 77 100 84 54 68 108 104 94 80 117 144 57 169 76 169 107 168 199 57 59 50 194 260 20 154 295 137 160 165 130 80 134 233 113 130 119 55 257 93 83 87 88 87 100 60 80 166 128 41 16 232 115 214 56 110 167 105 203 196 130 123 107 60 149 103 202 94 185 92 148 248 117 119 197 86 90 211 170 31 134 81 113 154 82 70 98 56 0 208 56 95 99 93 195 81 91 81 78 134 63 12 31 52 94 37 76 68 57 92 74 100 125 86 136 70 58 76 131 168 36 59 143 111 188 39 65 62 101 85 37 91 51 77 78 59 51 89 117 105 26 52 87 150 177 59 115 107 87 179 40 74 33 110 260 57 62 153 288 203 33 81 65 101 661 75 90 171 81 94 124 64 68 124 1 142 68 56 68 14 75 23 32 60 107 95 76 54 35 59 134 46 28 78 113 91 42 52 103 24 124 22 92 57 84 250 44 22 85 94 121 45 45 61 50 138 43 80 67 1 100 78 90 85 95 83 49 64 15 5 54 51 0 40 69 103 31 51 5 60 8 65 66 75 85 161 71 52 112 204 84 20 32 98 117 140 85 39 112 0 66 120 97 73 56 133 224 100 70 111 34 286 71 110 68 85 147 74 121 149 107 179 61 62 143 132 233 93 1 60 5 63 4 64 63 94 131 46 88 106 73 59 83 87 149 125 190 29 60 52 78 170 39 38 116 50 176 75 49 72 132 135 81 92 62 83 53 58 97 90 73 112 13 115 167 89 4 53 101 98 88 143 36 143 78 103 215 33 66 157 155 156 14 98 130 116 194 66 61 80
Manes.05G057800.v6.1 792 93 795 115 293 994 126 724 91 382 730 497 817 141 431 550 204 111 116 293 365 164 697 181 401 523 176 367 73 656 571 127 429 132 537 1307 158 612 436 386 697 221 508 71 517 307 709 560 288 166 539 578 463 190 105 151 574 342 163 829 584 454 805 15 1303 532 701 480 190 384 386 280 1096 27 58 457 399 819 98 762 583 346 906 241 489 563 1388 1176 456 826 822 453 663 358 14 172 1688 552 979 373 254 615 539 806 12 272 993 1326 874 193 480 746 717 543 4 148 226 488 303 55 296 326 513 235 355 224 147 173 98 105 164 528 1610 557 59 205 572 568 603 137 201 893 570 718 175 1076 492 576 663 9 463 712 547 797 80 67 545 646 712 125 141 1052 616 816 105 284 283 592 7 260 251 758 996 515 146 428 632 658 659 0 1849 620 192 886 429 431 462 714 808 182 1947 694 291 502 796 228 332 561 576 871 115 303 443 277 221 127 558 488 568 454 117 137 719 316 678 242 322 225 98 514 99 398 892 280 531 152 30 761 7 614 306 115 700 252 380 122 380 139 245 295 95 165 217 145 927 54 66 200 197 719 104 149 448 275 1039 67 15 225 152 172 27 78 57 214 647 66 142 274 570 559 725 139 134 323 791 124 535 2 367 708 449 163 136 640 224 975 97 352 831 679 426 128 425 908 589 509 153 617 362 334 588 290 680 309 267 367 74 252 212 251 269 208 697 741 226 752 127 250 319 347 374 81 361 239 193 338 176 661 390 464 361 119 3 517 503 234 322 280 162 270 199 22 421 123 237 165 187 341 362 316 168 409 415 872 236 355 85 128 141 695 439 154 178 285 771 364 169 425 488 194 878 210 309 306 529 328 757 146 576 467 106 1038 297 132 497 734 402 75 786 129 236 10 142 59 1289 21 224 453 875 462 322 413 96 108 399 295 332 195 294 764 281 578 310 181 312 265 424 69 333 597 959 766 74 751 377 148 208 412 258 547 451 505 269 1001 418 594 553 255 857 647 566 321 202 283 338 561 220 132 39 509 399 405 168 612 197 438 359 287 540 248 938 534 389 479 1157 472 533 196 904 512 360 434 1348 173 154 180 919 162 216 355 411 692 884 121 502 172 7 476 281 437 375 163 634 131 39 531 456 339 85 72 179 147 690 24 249 709 69 461 84 386 514 356 529 261 365 417 308 158 87 259 606 196 558 88 227 597 145 778 45 94 575 225 930 95 160 223 715 241 117 157 312 294 433 193 196 313 343 454 216 324 83 463 428 274 649 696 747 938 75 406 390 460 2716 311 387 499 366 772 636 121 381 948 26 767 364 373 374 571 601 97 391 207 262 835 256 563 564 431 1328 239 283 407 560 437 115 327 499 320 844 46 468 67 441 434 429 335 396 287 490 94 262 696 142 1176 107 376 912 9 1265 101 293 287 805 1784 62 373 215 11 280 481 10 245 232 361 139 451 80 270 24 305 183 306 337 880 171 619 499 451 689 67 347 184 856 509 196 1023 92 11 667 120 678 302 324 331 388 187 663 232 650 478 201 320 399 1239 336 131 376 460 476 548 254 401 389 502 458 125 12 149 3 196 21 160 263 546 218 139 267 250 264 1241 151 155 327 300 259 66 202 354 398 411 153 181 586 197 529 225 219 112 357 241 148 424 241 154 263 193 396 544 249 410 200 390 319 179 10 73 271 328 239 691 157 862 205 246 372 199 389 225 322 512 84 192 539 962 330 351 460 410
Manes.05G057900.v6.1 210 56 532 87 169 102 153 229 81 63 363 241 290 33 300 164 163 23 72 46 131 70 231 128 179 149 159 100 40 179 123 113 162 86 171 159 122 246 131 128 98 162 209 30 105 103 131 128 206 66 168 161 298 160 91 86 173 298 72 148 229 123 326 3 214 198 138 159 102 96 118 200 401 5 5 82 93 276 51 249 154 78 201 89 129 217 320 376 181 233 146 122 158 114 2 75 386 214 292 165 81 163 134 342 2 86 350 271 324 200 116 143 169 209 1 57 138 154 158 57 127 146 128 135 171 52 99 79 30 89 88 42 239 279 26 87 93 139 180 68 61 179 164 365 174 261 116 155 347 6 76 140 134 225 55 184 209 188 251 86 79 175 135 277 60 97 53 137 1 152 77 139 162 373 167 190 138 135 347 1 443 326 222 602 150 176 198 276 627 227 495 411 71 224 408 187 96 128 135 515 81 98 98 166 94 112 94 48 172 333 65 107 41 189 305 287 267 112 24 347 90 161 91 173 201 79 1 31 7 397 138 167 93 50 174 99 112 83 97 173 35 81 259 132 118 91 80 64 126 224 98 106 121 199 210 58 3 89 97 147 34 99 87 238 243 98 139 70 108 131 114 152 103 99 249 221 177 1 14 140 169 65 94 97 75 275 117 118 135 96 134 84 46 58 94 192 22 95 69 108 205 85 94 73 73 57 65 68 94 84 76 75 165 84 66 288 64 59 28 32 66 27 102 109 104 245 37 143 88 72 95 49 2 50 146 136 91 82 49 83 124 10 87 32 72 100 80 121 84 165 128 79 70 41 70 126 19 165 99 61 61 116 86 90 233 194 80 69 105 92 348 88 74 130 80 271 441 117 264 228 76 524 255 118 137 214 187 130 180 182 137 4 196 6 87 2 296 336 116 47 110 90 38 53 61 109 80 62 97 96 114 209 101 152 74 127 138 51 104 62 159 406 29 134 137 118 111 225 89 56 127 262 121 83 44 85 142 51 48 52 104 70 78 58 61 144 101 63 3 121 121 206 69 174 147 114 201 126 120 76 131 31 186 133 89 78 131 73 106 394 117 97 312 76 91 118 249 99 205 117 101 135 202 93 137 27 1 185 66 96 189 177 352 120 125 131 133 216 56 42 45 126 129 34 85 155 125 185 131 137 168 139 201 82 90 57 153 229 67 74 111 120 256 35 75 75 87 226 58 114 102 72 148 81 68 61 142 95 33 86 99 88 180 58 84 189 100 166 76 70 31 114 300 84 187 206 221 421 33 145 111 106 1047 69 135 217 96 113 185 74 239 145 5 217 105 72 179 138 305 40 95 88 122 385 154 152 132 115 246 66 100 120 226 144 48 77 140 37 219 49 110 35 101 197 179 123 106 110 252 55 55 130 122 333 52 135 156 3 304 80 92 248 163 71 58 111 98 0 142 75 8 48 55 140 41 199 9 114 10 87 100 116 85 333 104 188 251 176 143 20 111 37 148 119 93 80 96 1 166 160 206 118 88 237 275 243 217 128 120 379 104 223 171 229 250 129 208 142 186 260 127 90 177 153 285 111 6 63 1 59 7 76 90 99 155 105 119 116 175 299 124 170 134 157 171 27 54 46 101 204 40 39 138 87 214 150 92 70 161 86 104 216 64 102 121 92 102 136 109 121 83 140 141 227 4 98 145 110 82 211 58 220 82 139 259 105 177 182 208 360 59 179 125 153 264 133 212 104
Manes.05G058000.v6.1 962 408 2129 502 1332 618 487 720 395 353 1475 1493 899 168 1695 624 406 169 291 437 477 426 931 764 846 584 443 370 228 778 624 552 818 436 1156 690 430 537 827 840 655 740 754 184 754 837 751 525 728 456 1495 932 1649 866 456 677 626 1057 365 726 1277 587 1120 18 929 1861 632 723 691 676 1082 1029 1788 44 32 721 805 1009 426 1053 1581 392 1203 472 628 2596 1607 1624 1063 1207 1312 480 955 576 31 494 2851 913 2793 853 837 1427 569 2123 18 476 2531 1205 1007 792 636 1117 1001 798 16 218 1220 526 494 167 600 841 480 390 806 298 426 348 173 536 438 465 1035 1108 159 482 1319 642 969 341 522 2682 866 3209 895 1906 968 1254 2116 35 564 1699 626 1639 278 911 1691 1257 1327 403 551 1413 709 1724 318 787 694 684 14 647 609 1506 629 2108 856 825 1042 538 1582 7 1889 1975 977 1663 945 1048 1821 1057 2707 1133 3262 2579 707 932 2543 1215 654 1295 537 2704 636 866 720 1268 838 688 699 588 811 2462 413 655 1006 963 1099 1444 1095 1287 122 1178 812 1261 1044 857 1078 641 39 499 36 1966 683 969 984 243 831 518 1086 1227 374 799 422 598 2534 797 1020 434 543 883 615 1036 704 548 1468 583 1181 628 23 1081 599 757 296 688 1226 809 1529 481 1115 1421 524 872 970 1050 1187 577 847 783 1718 6 187 1191 1268 600 445 1393 460 1963 378 956 1273 1011 971 810 443 761 616 1364 94 843 806 421 1236 458 676 928 409 542 506 665 602 614 626 696 1163 791 343 948 332 459 546 415 484 249 583 599 504 907 332 830 966 362 390 435 12 775 804 864 721 679 380 667 560 44 698 432 457 787 463 1174 820 781 755 987 569 852 571 989 428 757 1114 582 853 520 726 755 1252 1289 556 714 737 511 1063 394 486 694 474 1093 1654 809 1205 1224 606 2477 1557 717 1243 1831 658 520 921 1932 380 9 1071 78 1187 50 1813 1436 753 641 973 901 272 376 685 582 600 521 584 850 544 1215 506 843 532 673 1067 272 760 454 1496 1251 304 1084 957 554 533 718 461 621 770 1253 780 1429 854 567 1342 515 457 752 659 487 435 825 729 1079 883 342 93 1254 847 1624 386 1312 1838 689 871 1201 1082 920 551 477 1241 1187 1466 527 1406 437 1320 1532 1387 711 1698 571 392 1572 1240 789 1255 766 1284 883 837 407 631 434 7 1052 224 979 1607 725 1179 596 443 836 726 1612 412 187 250 365 694 315 410 716 355 889 340 848 1275 590 862 585 615 426 586 1093 358 695 997 523 1347 271 740 664 655 1238 255 412 662 384 1072 537 403 729 609 1028 418 362 628 772 1347 552 794 1565 517 1471 397 847 161 860 1848 498 1098 1186 1752 1223 184 965 902 598 5450 455 627 759 1381 789 900 437 1241 1165 43 926 687 486 1074 466 1156 245 347 1226 503 1540 461 961 726 689 1099 564 444 733 1059 739 279 355 1181 433 757 283 913 267 566 1251 698 541 522 554 1007 356 226 527 927 1172 376 691 853 24 1112 483 568 1266 748 494 397 673 554 20 770 399 71 679 403 873 239 703 119 469 94 508 628 1063 415 1307 644 953 1032 758 843 179 602 698 788 927 510 866 601 9 1258 512 1200 639 586 1203 1432 1022 969 738 790 1610 549 805 1176 775 1554 626 964 1647 912 1143 689 920 1020 730 1673 411 65 875 21 443 20 582 585 797 753 617 679 933 679 1177 683 989 634 513 653 144 580 265 751 1412 436 411 1609 537 1247 681 478 470 807 777 509 878 505 568 423 422 702 1310 549 509 345 722 700 783 19 414 1030 1224 431 918 374 1290 1272 542 1212 386 1441 1829 1505 1531 234 686 883 740 871 767 565 567
Manes.05G058100.v6.1 17 5 15 47 31 21 28 24 32 14 25 33 21 6 37 33 59 3 16 5 46 88 28 84 17 22 67 6 22 10 22 75 20 67 9 44 56 6 4 66 22 173 32 30 7 22 29 11 19 18 24 116 22 41 8 32 40 18 36 11 6 27 8 0 1 11 6 14 52 7 14 57 8 1 10 33 74 20 16 14 20 64 14 63 2 9 30 13 39 43 13 38 12 17 0 9 13 28 18 17 21 32 28 11 0 38 15 81 11 8 21 7 35 1 0 1 19 17 27 16 17 27 21 5 34 9 3 50 0 63 21 10 21 28 3 17 26 48 17 34 6 109 61 33 12 10 16 68 34 1 12 11 24 22 61 75 7 60 18 12 12 31 44 19 17 28 3 54 0 10 2 17 11 23 1 25 11 36 16 0 9 29 68 32 101 36 43 91 11 68 6 16 70 59 76 76 59 107 83 58 89 26 88 190 31 75 42 81 94 55 67 26 141 135 30 74 32 69 4 55 28 29 111 96 47 42 0 86 0 53 58 116 87 20 40 53 30 12 24 38 21 41 36 33 33 35 33 17 42 33 52 53 13 29 43 74 0 15 44 30 48 42 21 49 51 32 82 16 19 19 56 48 34 40 27 58 50 1 11 25 39 59 35 28 45 20 76 38 24 29 5 25 8 48 33 57 32 55 24 16 23 26 20 61 42 37 63 25 27 85 70 91 59 71 18 23 53 29 31 43 35 10 19 43 43 36 39 41 21 8 11 47 2 25 73 48 34 30 26 88 21 2 26 47 52 53 64 34 115 79 25 65 47 59 76 80 24 40 31 40 32 110 34 62 87 66 52 38 79 72 22 74 33 19 46 195 107 170 54 114 80 58 167 25 225 172 21 62 30 19 40 0 110 7 39 6 108 60 23 78 156 35 43 27 160 91 47 64 70 111 52 58 80 82 68 87 68 74 18 62 258 69 31 58 63 28 31 26 68 38 73 58 80 72 35 12 48 61 50 13 26 23 28 12 22 71 16 85 3 34 33 42 29 15 51 28 25 107 25 19 27 22 64 24 80 23 50 64 29 22 15 44 14 91 32 15 42 2 84 19 19 76 1 73 7 2 0 18 13 31 38 87 16 97 7 43 107 43 45 7 52 49 18 12 39 61 29 46 43 16 69 97 33 55 18 84 79 52 42 36 114 87 56 64 29 124 134 59 16 46 45 82 24 55 25 32 61 13 59 16 31 112 41 96 126 40 107 50 47 28 16 134 50 74 6 23 137 42 61 19 41 43 149 97 13 21 34 62 26 48 18 22 0 39 84 19 15 27 11 24 7 7 40 9 6 23 24 11 23 54 14 7 44 14 29 11 3 53 20 34 40 19 58 37 31 7 34 66 22 69 13 33 120 37 18 7 36 2 8 53 29 19 58 43 71 28 7 0 5 6 0 8 35 15 57 9 16 55 4 37 11 23 46 13 72 29 7 51 9 36 2 14 11 15 42 10 10 0 7 19 12 115 11 60 63 111 13 33 18 34 41 15 4 31 31 86 25 16 51 23 62 20 46 113 41 21 3 72 3 18 0 68 23 101 47 34 35 30 27 7 37 87 24 16 33 41 50 21 72 51 35 24 34 39 40 63 41 7 67 62 13 11 12 127 2 80 19 32 56 13 20 35 21 29 0 17 9 9 67 13 45 21 22 57 55 11 0 30 56 27 36 16 16 40 8 59 34 21
Manes.05G058200.v6.1 7 0 19 0 0 4 1 18 0 0 18 1 13 0 0 8 0 0 3 0 1 0 29 0 0 3 4 1 1 0 3 0 15 0 1 4 1 2 4 0 5 1 10 0 0 5 0 6 0 0 5 0 26 2 0 0 0 18 1 1 2 1 13 0 0 6 0 4 0 0 4 0 12 0 0 6 0 13 0 0 2 4 0 0 1 16 0 14 0 1 3 0 7 1 1 0 23 0 50 1 0 16 0 26 0 4 25 2 5 0 1 10 0 10 0 0 8 0 20 0 0 19 0 5 9 0 14 1 1 0 0 2 1 21 0 0 3 0 7 0 1 21 1 29 2 0 8 0 42 0 0 15 1 28 0 0 8 1 9 1 0 4 0 52 0 0 1 0 0 0 0 16 1 63 1 0 1 1 29 0 0 15 0 59 0 0 6 1 24 1 1 17 3 1 93 0 0 4 3 38 0 0 7 5 15 0 0 0 1 27 0 0 2 2 2 1 0 3 1 5 0 0 1 1 27 0 0 0 0 23 0 0 4 0 10 1 0 3 0 17 0 0 15 0 1 3 0 3 0 10 0 0 9 2 13 1 0 2 0 14 0 0 4 2 10 0 0 4 0 7 0 0 4 0 6 1 0 0 1 0 9 0 0 6 0 5 1 1 7 1 10 1 0 0 0 20 0 1 12 1 6 1 0 2 2 9 1 2 4 3 25 3 0 2 0 32 0 0 0 2 7 0 0 12 3 33 0 1 31 1 1 5 0 8 2 29 0 1 4 1 10 0 1 6 0 17 0 1 1 0 3 1 2 2 0 17 0 2 4 0 14 0 0 5 0 2 0 0 1 2 9 4 1 0 4 7 83 1 0 12 0 42 4 0 9 5 4 1 0 5 1 1 2 0 10 0 35 0 0 2 4 4 0 0 3 1 1 0 2 16 2 58 0 2 6 0 22 0 0 1 1 26 1 0 16 0 20 1 0 2 0 30 0 0 6 0 12 7 1 3 5 3 0 0 12 5 12 0 0 8 2 29 0 0 12 0 19 0 0 8 0 9 0 0 9 0 18 0 0 12 5 0 16 0 0 7 2 4 0 0 4 1 7 0 1 0 0 8 2 0 9 1 33 0 1 9 5 46 1 0 2 1 5 0 0 1 2 17 0 0 10 0 41 0 0 2 1 17 0 0 7 0 41 0 0 0 0 2 0 0 2 3 5 0 0 5 1 21 2 0 8 0 35 1 0 9 0 17 0 0 6 0 49 0 0 4 0 35 1 0 7 0 76 0 0 0 2 1 5 2 1 3 0 34 0 0 12 0 14 0 0 4 0 13 0 0 2 0 15 0 0 9 0 10 2 1 6 0 35 0 5 1 0 19 0 0 7 0 11 1 1 0 0 20 0 0 10 0 5 0 1 14 6 7 0 0 0 0 0 0 0 6 2 8 0 0 0 2 1 1 0 9 2 5 0 0 14 2 2 0 1 9 3 16 0 1 2 0 3 2 0 0 8 1 22 1 0 7 0 39 0 1 12 0 38 3 0 8 0 1 0 5 12 0 37 4 1 1 0 2 0 0 4 0 34 0 0 3 1 22 1 0 0 4 12 0 0 2 4 34 0 0 16 0 16 0 0 4 0 34 1 0 3 2 2 0 0 8 0 1 0 0 13 0 0 0 1 2 0 3 0 0 16 2 15 0 0 3 0 26 0 0 9 1 22 0 0 0
Manes.05G058300.v6.1 3 2 56 43 26 1 6 34 29 5 19 8 37 6 19 13 19 7 23 3 8 3 30 41 14 3 18 0 12 16 3 7 42 22 8 6 5 9 3 6 8 7 21 12 8 5 13 8 18 10 17 21 46 44 10 17 23 40 19 15 6 15 27 1 10 7 12 28 38 4 11 24 21 0 0 8 12 32 23 21 11 43 4 44 8 17 7 6 42 19 11 32 18 40 1 22 25 42 77 29 35 35 20 79 0 36 19 11 6 17 24 10 7 7 0 10 15 23 66 9 35 26 29 5 65 28 9 6 1 23 25 12 14 55 1 16 12 19 15 30 14 21 16 185 11 10 25 10 127 0 17 6 21 60 29 3 30 6 18 22 8 26 20 118 19 15 9 20 0 19 18 13 14 143 60 5 41 44 70 0 17 31 11 52 36 16 7 17 83 31 31 120 9 30 159 41 28 10 30 54 58 38 10 23 38 42 60 14 35 180 71 52 8 25 31 120 34 4 8 23 30 27 12 15 127 58 1 9 0 91 60 14 23 19 24 73 32 32 21 116 33 41 56 35 46 30 18 27 15 56 24 38 18 24 82 49 1 11 31 53 37 20 16 51 43 35 17 19 57 52 59 31 29 30 61 75 38 0 5 77 119 103 54 106 102 43 132 77 61 51 66 65 54 63 45 107 12 54 90 77 102 71 30 28 70 127 118 52 17 44 95 65 67 49 52 87 72 26 55 72 96 77 53 76 62 150 34 36 65 39 17 69 2 42 65 84 100 40 9 16 24 3 36 31 17 82 53 58 31 68 18 44 36 12 38 67 36 37 95 39 114 62 21 7 17 67 70 58 13 33 41 91 49 32 11 9 115 79 46 26 100 74 46 58 35 28 10 75 67 43 67 3 61 7 95 2 148 176 27 17 37 15 40 54 26 20 22 59 44 23 13 126 71 95 12 49 79 57 51 13 22 81 11 30 225 92 165 109 45 47 118 286 95 74 30 50 60 68 53 50 66 93 75 55 69 137 76 37 1 48 72 490 38 50 54 52 214 53 49 45 80 35 64 36 73 73 188 102 76 125 23 63 23 66 36 34 43 2 122 51 27 42 14 79 14 23 1 27 28 14 59 43 128 56 10 16 8 87 30 5 2 4 14 38 17 4 9 48 42 23 36 11 62 56 35 9 20 78 27 34 9 20 86 22 65 15 35 46 32 21 6 23 18 26 34 13 67 78 43 37 23 23 93 45 53 14 44 36 44 20 6 39 76 40 1 3 11 47 17 25 11 21 167 45 30 20 10 15 15 22 14 5 0 68 19 14 18 2 13 25 7 21 31 20 37 14 3 4 26 37 9 7 21 31 14 12 25 5 41 16 5 7 24 64 10 0 10 15 28 24 12 5 19 15 10 22 4 0 3 21 37 53 45 6 41 21 3 0 2 11 0 22 28 29 20 16 0 8 0 55 15 11 26 20 12 7 32 45 10 5 6 43 29 41 46 6 28 2 10 59 26 7 16 24 135 36 17 63 5 99 13 36 4 10 81 51 81 107 64 35 15 15 29 47 80 60 0 43 0 19 0 18 12 17 81 44 29 15 21 6 33 13 46 31 85 4 21 16 8 131 28 36 20 18 53 46 20 13 32 90 34 25 14 34 8 55 25 31 56 17 1 60 36 14 0 26 18 42 17 17 41 36 41 26 62 2 6 40 45 66 5 17 27 60 39 19 2 9
Manes.05G058400.v6.1 1028 89 1534 348 496 1016 384 765 235 309 2540 489 1034 94 611 1740 409 150 144 178 792 247 1249 338 366 1109 349 504 119 608 708 401 1048 252 404 1612 367 436 337 500 1212 568 724 113 334 1170 591 598 295 195 1285 637 845 379 152 782 388 811 404 363 1180 582 1030 18 531 1954 518 868 357 462 1670 927 991 32 26 1037 604 802 239 471 2523 251 662 394 260 2090 485 717 569 543 1178 480 926 602 11 187 5260 2108 3045 852 770 3466 650 1671 32 427 4681 793 1507 404 589 2526 1265 458 17 145 1263 533 994 174 702 3364 1019 603 697 357 699 831 121 805 919 642 1106 1167 80 356 807 847 857 251 372 5553 970 2781 396 477 962 1193 1473 15 207 2224 976 1617 289 507 4478 1227 1282 951 311 1954 679 1503 291 576 750 1168 15 482 703 1976 595 1681 1040 567 1136 689 1351 1 524 2454 351 1244 362 399 1139 414 1258 341 624 1813 483 528 2217 533 319 1047 545 1286 321 532 1413 604 489 297 585 905 368 1601 236 309 849 515 966 659 629 1410 51 1199 354 551 549 438 1444 399 49 566 16 1545 584 483 1107 383 1096 322 687 3006 329 1200 291 666 5322 717 1459 223 301 1905 648 1545 611 551 3295 853 1735 589 20 1106 524 1115 170 404 1448 496 931 303 673 2608 702 1738 526 586 2925 854 1189 353 865 15 251 776 1420 376 519 2780 1207 1709 295 494 2911 930 940 721 807 1058 650 1735 182 913 2778 712 2179 947 415 947 381 1664 634 688 1559 535 1703 444 1334 1451 446 1488 359 411 1109 561 1210 281 874 1369 768 1335 325 672 4597 1348 1081 455 16 1905 1356 1274 1457 397 463 793 742 34 599 722 460 1109 355 894 1000 781 672 682 525 1000 490 1637 268 454 2254 1226 2665 377 473 1907 624 1064 347 520 1037 378 1233 365 382 584 1186 597 2134 493 914 4141 447 1580 809 477 2195 1151 515 352 976 2553 385 19 423 97 1555 33 1331 845 634 1151 685 1461 191 410 941 563 908 296 354 2772 203 1374 405 433 1347 471 1538 238 661 1707 704 1599 193 923 2356 542 916 379 325 934 702 2240 545 1030 1053 741 1424 359 573 1817 936 776 370 651 1436 1382 537 322 121 1579 918 2641 384 1121 5119 909 1256 642 724 1611 523 1311 615 541 1635 629 1638 309 1237 1099 1804 989 1677 419 288 1996 962 146 491 642 1979 731 629 335 412 915 8 1273 357 722 4305 547 1085 355 287 2031 485 2004 466 196 473 252 687 215 453 2109 208 878 290 369 3242 307 1106 424 446 1231 349 1308 190 411 2479 434 1680 210 721 970 527 1317 226 333 2306 504 1306 455 696 2038 646 1488 227 240 1901 723 1075 406 567 2521 624 1296 253 683 206 659 1598 423 216 2063 1328 981 147 295 2230 565 4087 426 366 776 1637 708 829 301 310 1635 34 1146 311 319 2472 131 639 433 191 1854 467 1063 350 814 652 651 1054 319 225 1095 579 958 169 231 1940 402 694 164 956 858 460 1853 228 250 1018 518 757 197 202 1474 568 815 240 582 2728 13 741 272 473 1992 728 391 294 453 141 29 437 316 28 2354 530 1002 218 479 125 279 66 516 516 2018 454 1371 350 425 1628 789 885 147 158 1732 953 1556 402 291 1317 11 1179 501 382 263 2001 628 1831 488 398 1786 304 1497 295 490 1354 428 1565 357 684 3461 703 1139 268 534 1243 519 1573 668 6 1172 18 543 28 564 985 501 991 283 301 1619 484 418 324 612 792 852 777 215 482 1010 891 2170 238 218 5303 412 1393 289 331 496 705 1240 159 518 712 616 231 314 659 2895 428 723 99 736 1106 579 25 286 421 2234 928 1052 436 785 2449 406 1195 149 309 1706 559 1497 49 288 1307 996 641 401 496 458
Manes.05G058500.v6.1 12 1 84 34 24 20 23 49 22 15 44 21 34 10 22 29 25 4 18 13 23 25 57 36 18 14 24 13 22 38 11 26 35 16 17 22 41 29 13 48 26 56 46 10 23 39 33 11 17 23 35 38 70 51 14 32 41 55 38 17 29 28 30 1 18 36 11 17 46 40 57 81 54 0 0 17 43 89 9 13 44 28 21 34 9 40 30 35 20 16 21 53 71 49 0 4 111 51 229 45 51 141 38 72 1 24 139 37 58 24 34 74 31 10 0 21 94 37 54 5 49 151 62 18 51 36 47 35 3 12 23 28 35 64 20 22 45 37 34 34 49 138 51 189 28 14 94 58 146 1 14 70 45 114 21 88 117 42 74 32 29 91 25 104 22 34 17 44 0 20 17 66 27 134 24 48 101 66 128 1 15 108 81 129 36 36 58 45 145 57 26 133 28 52 162 59 21 54 48 104 30 45 50 46 55 39 51 23 33 142 21 29 25 37 65 62 52 59 5 82 23 49 29 27 108 22 0 23 0 107 39 94 44 5 68 25 49 66 23 78 18 31 209 29 55 34 19 83 56 71 28 30 88 24 70 44 1 50 22 38 17 27 51 39 99 26 33 71 37 60 28 26 82 48 46 33 37 0 23 41 80 15 13 144 41 119 21 28 92 59 54 25 21 46 44 53 17 52 71 37 66 27 17 53 30 49 32 26 33 38 35 43 46 62 41 89 31 20 34 42 53 11 19 68 44 85 20 29 125 26 48 19 0 62 45 70 42 49 29 37 37 0 24 27 36 91 51 38 37 44 25 26 24 56 33 49 14 50 123 31 52 29 12 30 61 65 20 36 22 61 72 23 38 33 21 48 108 43 48 47 9 98 64 41 26 60 35 30 47 82 46 2 53 0 80 1 149 60 26 20 45 31 31 23 37 33 36 40 47 49 17 114 19 55 31 43 60 12 31 17 59 103 17 47 170 73 82 78 37 49 58 100 45 40 66 40 86 18 29 99 67 35 21 26 69 82 65 15 0 85 40 103 15 64 109 28 73 85 33 89 48 22 63 15 106 22 82 20 43 147 61 38 60 31 24 153 45 6 60 53 87 48 19 32 24 16 0 42 16 15 121 40 89 29 18 48 44 85 15 3 20 37 30 13 30 13 14 44 28 31 76 12 53 24 33 11 48 71 12 36 41 29 82 10 31 17 39 52 22 14 27 20 39 21 33 37 36 66 18 23 26 22 77 35 52 95 33 41 14 10 14 31 78 30 8 17 69 75 11 27 40 47 268 24 20 45 54 26 55 19 23 38 4 45 20 27 80 9 16 13 16 60 27 40 21 18 4 7 54 17 14 25 30 40 12 14 56 6 24 14 44 18 35 81 21 5 40 37 66 30 15 12 29 62 20 41 46 0 32 25 24 98 18 37 16 19 7 1 6 12 0 58 24 32 17 22 5 14 4 18 33 69 19 38 19 13 66 68 33 9 16 51 26 41 23 10 58 1 10 33 15 22 63 43 119 42 20 66 18 109 12 44 47 8 73 47 48 205 43 70 17 29 78 36 131 18 2 33 3 49 1 45 42 28 81 39 27 53 27 24 26 74 92 38 93 28 39 30 42 91 28 36 108 25 79 42 18 40 36 80 47 29 41 35 6 35 65 118 38 48 11 31 59 28 1 14 6 78 33 34 13 48 114 44 105 7 10 63 42 101 6 19 83 48 45 50 23 20
Manes.05G058600.v6.1 3 1 3 2 7 9 3 0 0 1 13 15 2 0 4 1 10 0 0 0 4 2 0 0 7 1 17 0 0 5 2 29 0 11 3 3 20 1 1 4 8 23 1 3 1 0 19 3 16 1 5 20 1 4 0 2 32 0 4 6 0 11 0 0 0 0 6 0 5 3 6 8 0 1 0 2 5 1 0 2 0 7 1 4 3 0 9 0 4 3 0 10 1 10 0 0 5 63 1 13 6 7 11 0 0 0 4 35 2 25 1 7 15 0 0 0 10 26 3 1 4 1 34 0 8 0 0 11 0 13 2 0 33 0 0 6 18 47 3 13 0 0 23 0 1 7 2 14 0 0 0 2 15 1 4 60 1 31 1 10 0 3 36 0 5 1 1 28 0 15 2 3 14 2 12 41 0 17 0 0 9 10 86 1 10 8 2 28 2 58 2 1 8 41 0 10 0 2 46 1 2 0 8 28 1 5 5 0 25 2 0 0 14 51 3 23 13 3 0 4 4 2 45 51 1 4 0 0 0 5 7 147 1 3 1 2 0 1 16 2 3 3 14 41 4 37 0 20 88 4 13 14 8 22 5 23 0 7 30 5 0 7 10 63 4 9 13 12 20 1 3 7 3 11 0 30 9 0 0 16 1 5 2 1 14 2 0 0 0 2 1 0 4 33 0 1 0 0 2 4 1 5 0 2 7 1 3 0 1 4 1 2 17 0 3 3 1 0 0 1 0 0 1 1 5 1 0 10 2 23 0 2 0 3 49 3 17 3 17 44 2 0 4 1 15 0 1 1 23 13 0 7 5 0 0 0 0 29 0 19 0 11 3 0 45 0 0 1 3 6 4 7 1 2 5 14 0 44 20 3 0 5 13 0 0 2 0 0 0 7 46 0 56 4 0 1 2 8 0 3 2 0 0 0 3 5 0 7 0 0 12 0 1 5 3 27 0 0 0 6 79 2 5 7 4 11 7 0 13 2 0 0 6 0 0 2 3 1 4 0 7 1 2 0 3 7 0 7 0 11 2 0 0 2 3 0 0 9 1 0 7 0 11 0 0 5 1 0 6 5 1 3 1 0 0 6 56 0 6 9 6 30 0 0 0 0 0 3 0 5 1 25 0 4 0 3 10 0 0 0 2 7 0 1 0 0 1 0 0 0 4 8 0 2 4 0 15 3 6 0 0 15 0 0 2 0 8 1 0 0 1 3 0 3 5 1 6 0 0 0 3 10 0 16 22 9 25 0 0 0 0 10 0 2 0 10 21 0 1 6 2 10 5 3 2 19 7 19 10 4 49 8 0 2 4 0 5 1 2 0 0 3 51 0 21 6 0 5 2 0 0 1 39 0 1 1 0 7 1 4 2 1 2 0 10 4 0 38 4 2 1 4 3 0 0 9 6 0 2 0 1 3 18 0 0 2 1 0 0 1 1 3 8 0 4 2 0 3 0 5 1 1 10 0 13 2 3 6 0 0 0 1 7 2 0 0 0 0 1 35 1 5 2 25 3 28 0 3 4 2 0 5 1 8 0 3 4 6 20 3 7 2 2 4 0 5 0 0 0 0 0 9 3 18 1 14 1 3 23 1 19 67 2 2 0 0 17 1 25 0 8 6 6 47 1 22 14 4 8 0 4 7 1 5 0 14 17 0 10 0 0 6 6 23 1 16 19 3 1 4 0 5 1 22 1 1 2 15 14 2 0 0 17 57 0 33 1 5
Manes.05G058700.v6.1 501 92 969 268 601 300 215 560 139 225 1176 998 875 115 1107 305 205 100 194 299 212 172 662 339 359 424 295 287 119 405 505 364 624 218 551 338 195 400 360 377 311 301 353 84 359 317 375 603 481 206 654 540 709 463 179 262 255 558 176 319 515 366 948 15 711 484 427 414 284 273 393 503 922 24 29 336 456 756 161 684 509 168 969 232 326 633 961 1074 799 691 383 291 634 350 7 254 1497 565 1126 411 249 445 269 797 10 128 1088 708 1191 587 308 526 607 674 4 79 479 364 323 77 338 406 364 487 471 124 214 255 174 370 190 196 723 802 56 289 266 414 774 183 279 633 510 855 555 669 330 650 655 28 189 587 439 683 148 633 903 778 907 287 173 403 314 694 151 182 191 407 8 404 183 457 404 1033 778 672 306 214 756 2 922 967 767 1296 615 572 460 853 1352 784 1504 1112 281 501 877 449 202 344 275 1320 245 374 273 396 267 270 213 226 485 1317 174 233 336 480 803 840 623 343 69 1028 295 442 377 409 581 235 39 171 25 1177 382 711 243 48 402 202 425 420 181 389 169 309 745 622 849 252 285 280 374 726 264 235 480 423 730 303 10 334 355 673 100 282 317 277 567 235 466 624 337 612 360 438 468 317 700 256 693 6 62 675 772 283 174 383 270 1699 117 250 427 530 562 363 240 344 369 976 71 525 414 255 1131 263 234 336 189 356 169 307 291 269 413 387 633 233 277 730 233 190 170 200 283 83 345 414 315 804 146 609 231 267 290 213 1 200 502 323 315 276 191 530 356 15 380 112 224 300 193 393 248 322 378 386 241 199 240 543 208 505 509 424 844 382 400 184 493 513 222 289 250 208 715 191 199 254 209 503 1016 420 553 502 283 1470 626 267 388 509 379 237 507 682 181 7 444 67 328 16 934 998 444 289 534 749 135 147 156 292 284 266 177 340 292 544 289 391 272 293 447 89 370 206 653 643 109 645 415 291 325 256 267 172 328 642 387 491 211 348 694 207 311 204 356 229 291 228 163 439 362 97 37 455 383 644 164 556 268 206 344 536 397 347 438 557 961 434 433 334 593 202 816 1282 461 361 1769 279 156 533 739 283 631 300 334 329 715 131 345 178 7 838 114 420 507 433 580 322 343 440 368 550 165 73 103 227 411 121 226 453 324 683 258 314 573 397 539 215 339 164 384 594 159 349 336 238 722 117 427 219 222 759 106 167 197 171 668 246 268 348 343 428 111 166 335 440 584 323 466 583 348 667 225 446 70 352 748 266 267 882 911 1000 123 587 256 280 2517 202 288 506 584 480 783 206 723 615 43 651 330 158 601 366 1001 115 217 541 335 1617 320 636 577 656 880 285 264 356 753 592 122 129 739 262 732 146 371 160 351 1159 801 354 279 335 587 144 97 503 639 882 186 415 618 14 1582 280 280 478 421 266 156 213 258 20 721 326 22 319 248 856 138 637 61 196 31 310 416 576 284 1305 472 649 695 417 817 74 288 408 874 1356 227 473 483 12 1591 456 731 370 287 844 872 689 625 289 564 1296 287 622 522 688 721 208 413 661 363 936 369 427 420 337 875 218 15 196 11 252 14 384 343 457 548 414 289 260 419 877 475 748 457 616 540 78 301 136 417 560 247 150 431 339 626 384 378 271 283 476 304 769 213 194 336 274 481 790 270 423 214 372 415 368 9 230 484 725 469 1047 189 1053 213 172 462 192 523 761 801 1137 99 364 373 433 584 520 195 433
Manes.05G058800.v6.1 330 110 479 546 1538 223 361 301 483 797 497 868 268 177 1690 239 370 59 323 299 180 260 273 735 941 219 522 135 237 1056 262 297 221 524 1303 233 318 128 378 900 213 577 226 143 1072 233 372 278 830 1014 387 723 373 906 854 160 426 401 240 961 247 392 409 8 1234 258 276 197 380 651 166 546 550 34 55 252 577 386 455 1491 283 337 217 887 738 366 720 546 1089 989 284 390 323 475 10 387 613 839 524 796 1448 258 349 403 23 1250 319 783 484 998 1255 180 539 231 11 233 329 423 158 163 611 217 413 177 908 446 130 387 59 749 495 203 786 530 235 928 273 555 352 567 660 595 502 377 1175 1736 260 694 441 50 1030 268 708 348 386 946 222 630 411 897 1103 219 314 380 594 681 75 579 12 786 1022 309 480 499 914 1319 243 370 394 2 1248 428 981 708 1315 831 426 847 403 875 2028 521 481 617 1077 999 1427 590 329 628 878 1289 218 462 177 812 1329 322 610 503 512 1073 292 592 355 657 947 439 113 479 511 1887 533 669 687 486 47 201 39 579 865 1186 414 181 322 765 1680 182 254 305 702 835 500 568 569 673 1144 175 491 474 641 655 139 422 608 459 12 220 399 369 598 1040 191 485 557 654 1359 200 307 256 1008 1308 294 353 361 1061 1537 5 61 638 415 784 738 470 293 619 724 1346 393 758 361 980 1040 217 305 431 204 1450 195 542 457 672 944 308 372 223 484 808 129 357 258 996 1665 170 316 451 406 1044 242 377 215 303 839 279 485 470 736 1385 168 330 244 594 8 190 496 393 821 983 167 650 275 41 799 152 369 321 797 1346 358 587 257 735 881 365 315 430 419 1327 329 323 288 763 681 331 661 452 607 973 222 247 355 585 1022 1079 187 636 653 771 1929 439 666 630 905 1345 298 860 231 776 1326 175 329 19 949 78 375 33 531 964 826 208 486 243 346 617 286 471 237 711 1026 307 257 328 675 1515 173 539 341 410 765 131 650 476 296 1228 495 505 370 296 576 173 534 372 965 1886 191 437 481 632 733 186 598 406 720 909 148 936 207 409 86 562 863 358 629 1291 204 727 381 1230 1654 254 493 189 1222 1592 505 252 374 788 1035 1042 204 643 579 876 1608 315 704 173 1000 1012 141 466 210 842 1288 101 8 362 353 898 210 380 346 894 1108 165 564 244 504 478 122 391 248 229 1105 293 502 310 644 1258 289 319 233 1008 763 229 429 378 547 1363 424 416 437 496 1063 268 499 314 425 1026 110 245 226 749 985 214 367 147 513 803 205 478 309 710 1289 354 466 379 357 1475 43 432 450 579 1490 311 1080 770 322 1378 120 249 1119 853 1312 494 125 251 374 361 803 129 24 203 504 470 285 94 378 189 387 75 391 520 491 361 80 363 168 459 730 168 536 210 231 524 330 157 152 231 285 145 258 492 337 568 141 280 270 417 590 256 444 572 376 906 150 11 440 535 946 206 320 247 554 891 305 13 344 428 21 83 163 312 304 643 28 252 34 403 689 302 180 491 505 1102 216 571 298 256 451 142 325 221 783 346 223 8 327 1340 1332 342 129 616 484 903 1067 249 202 686 464 1629 288 212 278 557 1599 290 511 491 498 793 294 355 464 519 21 168 15 185 23 645 197 313 223 722 1095 209 404 165 552 1060 379 545 405 206 576 83 412 320 289 742 248 260 481 621 360 230 432 257 962 1619 121 345 273 431 681 270 235 280 226 477 237 594 4 410 1598 232 444 361 480 2094 163 273 363 254 1153 384 734 501 144 1449 216 458 418 494 1068 280
Manes.05G058900.v6.1 0 0 0 0 0 0 0 0 0 0 0 0 0 0 0 0 0 0 0 0 0 0 0 0 0 0 0 0 0 0 0 0 0 0 0 0 0 0 0 0 0 0 0 0 0 0 0 0 0 0 0 0 0 0 0 0 0 0 0 0 0 0 0 0 0 0 0 0 0 0 0 0 0 0 0 0 0 0 0 0 0 0 0 0 0 0 0 0 0 0 0 0 0 0 0 0 0 0 0 0 0 0 0 0 0 0 0 0 0 0 0 0 0 0 0 0 0 0 0 0 0 0 0 0 0 0 0 0 0 0 0 0 0 0 0 0 0 0 0 0 0 0 0 0 0 0 0 0 0 0 0 0 0 0 0 0 0 0 0 0 0 0 0 0 0 0 0 0 0 0 0 0 0 0 0 0 0 0 0 0 0 0 0 0 0 0 0 0 0 0 0 0 0 0 0 0 0 0 0 0 0 0 0 0 0 0 0 0 0 0 0 0 0 0 0 0 0 0 0 0 0 0 0 0 0 0 0 0 0 0 0 0 0 0 0 0 0 0 0 0 0 0 0 0 0 0 0 0 0 0 0 0 0 0 0 0 0 0 0 0 0 0 0 0 0 0 0 0 0 0 0 0 0 0 0 0 0 0 0 0 0 0 0 0 0 0 0 0 0 0 0 0 0 0 0 0 0 0 0 0 0 0 0 0 0 0 0 0 0 0 0 0 0 0 0 0 0 0 0 0 0 0 0 0 0 0 0 0 0 0 0 0 0 0 0 0 0 0 0 0 0 0 0 0 0 0 0 0 0 0 0 0 0 0 0 0 0 0 0 0 0 0 0 0 0 0 0 0 0 0 0 0 0 0 0 0 0 0 0 0 0 0 0 0 0 0 0 0 0 0 0 0 0 0 0 0 0 0 0 0 0 0 0 0 0 0 0 0 0 0 0 0 0 0 0 0 0 0 0 0 0 0 0 0 0 2 0 0 0 0 0 0 0 0 0 0 0 0 0 0 0 0 0 0 0 0 0 0 0 0 0 0 0 0 0 0 0 0 0 0 0 0 0 0 0 0 0 0 0 0 0 0 0 0 0 0 0 0 0 0 0 0 0 0 0 0 0 0 0 0 0 0 0 0 0 0 0 0 0 0 0 0 0 0 0 0 0 0 0 0 0 0 0 0 0 0 0 0 0 0 0 0 0 0 0 0 0 0 0 0 0 0 0 0 0 0 0 0 0 0 0 0 0 0 0 0 0 0 0 0 0 0 0 0 0 0 0 0 0 0 0 0 0 0 0 0 0 0 0 0 0 0 0 0 0 0 0 0 0 0 0 0 0 0 0 0 0 0 0 0 0 0 0 0 0 0 0 0 0 0 0 0 0 0 0 0 0 0 0 0 0 0 0 0 0 0 0 0 0 0 0 0 0 0 0 0 0 0 0 0 0 0 0 0 0 0 0 0 0 0 0 0 0 0 0 0 0 0 0 0 0 0 0 0 0 0 0 0 0 0 0 0 0 0 0 0 0 0 0 0 0 0 0 0 0 0 0 0 0 0 0 0 0 0 0 0 0 0 0 0 0 0 0 0 0 0 0 0 0 0 0 0 0 0 0 0 0 0 0 0 0 0 0 0 0 0 0 0 0 0 0 0 0 0 0 0 0 0 0 0 0 0 0 0 0 0 0 0 0 0 0 0 0 0 0 0 0 0 0 0 0 0 0 0 0 0 0 0
Manes.05G059000.v6.1 37 20 49 61 63 52 67 73 22 28 44 65 32 24 63 46 53 8 26 30 20 36 34 63 51 23 58 35 23 67 23 47 18 39 36 36 42 53 18 38 26 93 32 9 34 39 34 37 46 33 55 77 38 77 28 32 87 49 58 83 20 45 57 1 64 49 59 31 49 41 48 87 42 2 0 40 53 59 14 47 69 58 21 52 41 31 26 42 63 46 35 57 25 51 0 41 80 109 74 96 62 44 61 51 0 54 32 103 48 36 45 35 76 19 1 8 49 58 73 18 61 43 66 21 58 23 40 49 11 71 51 36 61 58 9 29 53 46 36 45 70 110 75 44 34 44 70 119 68 3 30 51 56 32 51 83 26 59 38 34 44 77 55 73 39 55 27 63 0 61 31 33 68 46 36 54 35 70 72 0 148 55 74 79 76 38 49 107 26 64 56 61 84 70 113 95 69 92 62 73 43 70 55 101 18 60 67 73 53 32 40 39 40 54 73 75 43 75 1 96 44 60 50 65 50 32 1 35 1 55 58 54 36 33 77 40 72 26 46 41 28 37 38 35 24 35 26 22 42 39 18 35 15 69 77 35 0 32 48 31 18 33 20 68 53 24 37 22 40 48 59 40 23 42 40 43 58 1 14 51 56 47 56 58 84 86 46 50 53 54 54 56 34 47 33 59 12 70 48 91 43 74 26 37 45 34 34 63 34 37 58 43 93 47 26 69 59 23 29 47 50 36 70 73 57 57 21 37 59 49 54 25 0 30 97 60 65 80 34 54 43 4 43 28 50 59 34 74 56 43 21 39 41 68 36 56 11 56 32 32 17 52 16 117 88 53 50 43 48 65 92 41 45 74 26 64 62 37 100 81 36 78 53 77 72 127 24 46 57 25 29 0 54 0 69 1 52 73 28 29 98 35 28 27 38 56 28 49 56 75 32 28 24 88 34 56 37 17 33 11 137 106 22 50 72 50 39 53 43 34 72 50 55 64 69 35 72 34 44 49 56 39 61 51 20 76 15 30 4 55 63 38 37 114 46 40 87 82 80 40 50 45 111 39 113 22 43 62 40 63 51 48 46 37 35 70 46 10 88 53 32 75 41 47 66 20 0 86 22 36 40 78 82 36 63 27 78 37 33 16 19 36 128 22 36 57 44 46 69 58 50 94 64 43 35 54 89 52 30 26 56 54 61 36 32 35 59 79 10 65 34 37 54 28 33 42 48 21 37 38 37 74 28 41 68 25 61 34 27 26 30 69 74 68 32 51 130 60 31 39 36 59 234 51 49 72 37 43 68 34 42 26 2 46 45 33 32 28 31 23 40 9 59 20 55 25 16 35 70 18 33 46 80 46 20 44 55 24 43 26 65 29 33 68 24 19 39 85 48 24 19 39 36 83 19 62 52 0 54 27 56 43 73 70 18 27 18 1 23 29 0 17 28 45 15 35 2 33 10 56 22 27 38 47 46 37 62 92 57 25 27 30 57 28 31 33 50 1 15 36 35 63 12 53 58 72 55 83 30 57 37 51 19 89 59 61 73 29 84 54 36 52 72 67 56 55 1 38 2 43 0 60 24 58 19 30 51 43 32 16 47 54 31 44 38 22 42 65 47 24 42 33 31 52 39 41 21 18 63 31 43 39 42 54 38 56 57 20 37 43 9 32 62 55 0 35 53 22 24 41 30 73 43 85 80 18 44 40 76 46 9 73 72 55 61 60 74 30
Manes.05G059100.v6.1 13 0 2 2 4 7 0 2 0 2 11 6 10 2 2 2 8 8 11 0 4 3 7 18 4 4 18 4 4 3 7 6 9 3 1 7 13 5 3 6 13 13 14 4 10 4 19 18 15 9 26 9 21 20 9 14 23 28 14 14 5 4 3 0 8 8 7 4 12 5 8 12 11 1 1 23 1 35 2 42 34 15 5 2 5 2 9 7 2 5 6 20 8 3 0 0 5 10 3 13 3 5 5 7 0 9 9 8 5 2 28 6 5 7 0 0 8 9 22 5 11 2 9 2 7 4 6 4 0 5 0 2 11 11 0 4 9 6 22 5 3 25 9 23 1 5 19 11 35 0 10 20 10 13 8 3 9 16 16 2 13 5 4 3 5 5 22 12 1 0 5 13 16 14 1 6 13 10 6 0 18 22 10 36 14 16 30 15 20 13 29 17 12 37 47 26 9 67 54 31 20 40 22 25 5 9 15 30 39 42 17 28 82 38 34 38 11 14 0 46 19 29 23 33 48 27 4 26 0 31 30 8 24 45 24 8 37 9 19 32 5 22 19 6 14 16 6 10 8 13 10 4 5 27 17 22 0 23 20 12 7 20 12 11 7 7 19 10 45 47 29 20 5 44 23 8 26 0 19 33 19 24 11 7 22 20 15 20 53 29 12 37 27 43 39 20 1 62 48 61 14 10 8 23 27 47 25 29 8 24 32 21 111 22 39 23 24 37 36 42 55 9 66 26 48 28 1 28 15 12 25 17 0 14 14 25 9 31 5 18 30 1 32 25 19 30 19 52 38 28 15 8 9 13 22 54 13 35 26 43 65 5 13 20 18 31 23 36 18 21 24 9 27 17 25 28 51 8 74 38 10 52 21 5 78 12 14 22 44 9 25 0 13 1 29 1 20 62 20 48 24 21 5 18 18 8 14 8 24 50 3 42 27 48 18 11 49 0 34 38 2 60 10 43 17 9 25 13 13 28 18 52 18 41 19 26 34 16 17 31 63 35 34 20 17 68 1 7 6 12 28 24 33 22 18 26 40 22 22 20 35 37 16 13 38 29 28 36 38 10 17 17 38 22 18 8 8 0 9 47 18 26 5 9 9 20 1 38 6 9 15 40 17 15 3 20 11 26 16 1 9 21 44 7 31 30 6 11 40 20 72 29 32 14 42 61 43 22 5 17 26 10 19 10 20 65 14 27 4 8 15 6 26 9 25 19 20 19 17 21 13 20 14 9 14 10 46 20 4 16 12 27 20 0 4 17 33 17 7 4 10 12 49 6 17 23 43 18 55 10 29 43 0 41 9 15 22 5 12 10 5 12 43 7 4 67 9 10 28 13 7 15 16 9 8 8 8 19 22 5 38 2 7 12 16 9 15 24 18 6 7 28 6 16 9 32 66 1 20 9 16 24 21 14 17 16 1 1 7 2 0 13 69 21 13 30 3 39 1 12 15 24 32 20 17 26 10 31 38 3 0 10 34 24 27 12 3 0 11 16 17 22 17 16 42 5 28 17 21 17 14 9 2 18 32 7 19 6 19 9 29 26 20 14 5 8 0 9 0 20 0 9 7 11 25 6 10 24 12 9 7 13 19 16 7 4 6 29 9 34 8 6 53 5 29 2 39 2 10 20 6 4 4 22 4 23 9 11 18 21 1 18 12 19 0 7 16 6 4 19 6 45 17 15 22 10 3 5 5 22 0 15 17 6 1 6 6 7
Manes.05G059200.v6.1 13 10 30 27 3 22 3 47 10 8 35 19 45 13 33 35 18 5 5 6 28 20 34 28 8 8 8 14 6 17 13 25 25 24 14 16 10 9 28 15 17 48 15 27 8 26 28 32 6 3 41 62 43 27 10 16 30 40 47 9 21 14 25 1 18 23 9 13 15 12 36 69 65 1 3 53 80 51 10 17 19 37 46 16 5 73 46 66 27 17 21 29 51 20 0 18 43 22 35 17 16 29 14 27 0 18 44 56 45 4 24 30 50 50 0 11 31 23 46 1 44 40 24 19 31 15 16 15 4 42 10 29 22 56 4 9 46 40 56 15 33 123 33 55 15 9 74 57 62 1 20 63 33 70 57 56 54 62 82 28 16 39 24 27 9 13 9 29 0 2 11 43 19 63 7 20 28 45 23 0 26 111 50 152 29 19 73 47 19 50 8 46 79 40 108 47 24 98 83 179 48 48 45 57 13 40 43 122 60 85 49 55 132 64 78 85 40 55 7 143 15 42 96 44 137 23 0 99 1 141 69 83 124 75 93 13 27 113 25 107 45 19 210 37 88 32 23 40 47 88 39 12 62 49 91 58 1 59 46 74 41 34 38 47 47 25 40 80 53 103 18 12 74 83 66 14 29 0 28 49 62 23 21 62 74 78 40 22 119 42 44 28 20 179 74 158 32 55 198 111 184 47 5 95 62 110 73 35 60 57 159 44 76 145 32 89 34 39 63 93 54 14 45 175 122 127 9 27 51 36 56 6 1 53 56 58 24 33 46 58 56 3 73 94 36 93 46 46 147 56 40 20 19 112 62 143 21 39 135 119 138 56 3 99 46 99 44 51 94 37 83 27 43 19 75 94 94 27 82 93 45 123 85 12 105 94 53 41 84 88 71 1 39 2 137 0 42 67 30 90 103 112 68 22 69 73 74 65 23 131 21 90 29 63 49 42 116 24 78 137 110 136 14 91 59 40 40 53 15 72 30 93 24 35 64 29 108 37 15 83 41 45 12 23 60 66 23 27 1 79 46 96 12 41 47 45 37 23 10 129 79 95 45 13 215 62 128 56 63 103 64 35 121 40 33 59 53 30 20 36 23 39 23 16 14 47 1 79 9 12 50 75 47 40 37 59 63 40 27 5 23 32 46 27 25 36 17 66 38 25 89 44 60 17 36 91 71 146 10 30 61 24 81 43 36 73 36 75 3 31 19 43 45 13 17 74 50 55 20 49 67 103 39 34 48 35 92 58 24 28 15 84 81 34 9 31 150 124 37 23 43 23 186 35 27 27 34 32 37 51 12 22 2 39 14 16 45 25 33 23 11 27 32 105 10 24 19 15 30 27 11 12 21 16 8 16 22 35 40 15 41 10 36 67 21 5 23 19 19 4 15 25 44 47 11 25 18 0 44 27 19 32 43 54 23 31 21 2 28 11 3 47 60 43 23 26 8 22 11 35 9 26 50 39 36 11 33 19 27 14 12 55 26 34 20 8 15 2 28 3 17 41 43 29 62 33 17 39 35 67 5 21 16 26 28 29 9 34 32 29 34 32 29 45 33 8 5 44 0 27 1 23 35 41 50 16 23 37 16 33 33 46 53 21 43 19 20 18 19 35 28 7 99 18 65 13 10 12 66 55 15 17 32 36 12 70 23 61 27 32 9 44 58 18 0 10 6 49 33 42 4 26 27 45 27 11 6 18 22 35 13 13 35 31 30 32 5 9
Manes.05G059300.v6.1 2 1 0 0 0 3 1 1 0 0 0 0 1 0 0 3 1 0 0 0 2 1 0 2 0 0 3 3 0 0 1 0 2 0 0 1 0 4 0 0 3 3 0 0 0 1 1 3 0 0 4 2 0 0 0 0 0 1 0 0 0 0 0 0 0 0 1 5 0 0 0 6 1 0 1 2 5 0 0 0 0 4 1 0 0 0 0 0 0 0 2 0 0 0 0 6 0 1 0 3 0 1 1 0 0 1 0 4 0 0 0 0 0 0 0 0 0 0 0 0 0 0 0 0 0 0 0 1 0 0 0 3 0 0 2 0 6 0 1 0 2 8 0 0 0 0 1 0 1 0 0 0 0 0 0 4 0 2 2 2 0 3 0 0 0 0 1 0 0 0 0 8 0 0 0 0 9 2 3 0 0 2 11 0 1 0 2 2 0 2 0 0 17 4 0 1 1 32 3 1 0 0 1 3 0 0 0 16 2 0 0 0 15 2 5 0 0 10 0 3 0 0 25 1 0 0 0 23 0 0 0 2 3 2 1 0 0 0 0 0 0 1 0 1 0 0 0 0 1 0 0 0 0 0 3 0 0 2 0 0 0 0 3 0 0 1 0 2 0 1 0 0 0 0 1 0 0 0 0 0 3 0 0 4 0 9 0 0 7 5 4 0 1 12 0 0 1 0 8 2 3 0 0 3 1 0 2 0 1 1 1 0 0 7 0 1 0 0 1 0 3 0 0 5 0 0 0 0 0 0 9 0 0 3 0 0 0 0 2 1 0 0 1 10 5 0 0 0 19 0 1 0 0 10 1 1 0 0 0 3 0 0 0 5 0 2 0 0 6 3 5 0 0 0 1 19 2 0 0 0 2 0 3 0 2 3 4 0 0 0 0 0 1 0 17 0 0 0 0 8 1 0 0 0 5 0 0 1 0 7 1 0 0 0 1 3 0 0 0 1 3 2 0 0 4 0 0 0 0 7 0 0 0 0 7 0 0 0 0 0 2 0 0 0 3 0 0 0 0 2 0 0 0 0 1 2 2 0 0 6 3 2 0 0 30 0 0 0 0 0 2 0 1 0 0 1 1 0 0 0 1 5 6 0 0 0 0 8 0 0 2 2 0 0 0 0 0 0 0 0 6 10 15 0 0 0 1 0 0 0 2 2 1 0 0 7 4 0 1 0 2 0 0 0 0 1 0 8 0 0 0 5 12 0 0 3 0 0 0 0 0 0 0 0 0 0 2 0 0 0 0 0 1 0 0 1 6 0 0 0 0 0 1 0 0 0 2 1 0 0 0 0 0 1 0 0 0 0 0 0 0 1 1 0 0 0 3 0 7 0 0 1 1 2 0 0 1 5 1 0 2 0 3 2 0 0 0 1 1 0 0 0 4 2 1 0 0 0 1 0 0 0 0 2 0 0 0 0 0 0 0 0 0 0 0 0 0 1 0 0 0 0 1 2 0 0 0 1 5 0 0 2 0 0 0 0 3 0 0 0 0 1 1 3 0 0 0 0 0 0 0 0 0 3 0 0 0 0 0 4 0 0 3 1 0 0 0 0 0 3 0 0 1 1 0 0 0 0 1 0 2 0 3 1 1 0 0 0 1 0 1 0 0 3 0 0 0 0 0 0 0 0 2 3 3 0 0 0 2 1 0 0 1 0 0 0 1 0 0 1 0 0 0 0 0 0 0 0 2 1 0 0 2 0 0 0 0 0
Manes.05G059400.v6.1 441 39 316 278 294 252 244 269 136 81 229 358 294 202 557 283 246 23 181 49 343 302 222 380 149 126 197 266 103 139 254 178 169 255 126 445 166 181 160 185 190 359 112 79 94 185 276 256 266 151 342 533 255 379 110 209 191 318 181 164 30 253 234 3 27 191 131 126 196 113 207 420 70 10 25 206 553 299 179 193 76 241 338 227 86 195 427 332 417 420 190 256 337 290 6 307 211 244 255 352 280 178 167 258 4 257 239 651 249 313 182 103 479 65 8 79 248 177 118 109 147 184 223 58 290 115 87 165 14 259 53 134 261 309 145 284 315 378 262 321 459 685 325 257 265 137 231 545 425 26 354 244 220 321 314 423 203 537 285 327 280 594 393 320 211 194 111 328 0 189 160 378 159 266 146 388 71 255 71 0 100 469 574 480 843 240 390 519 25 635 31 278 248 233 474 511 540 509 185 751 310 152 249 283 150 283 218 236 348 380 184 245 229 239 255 281 128 243 48 357 132 158 400 282 237 199 10 205 17 474 372 445 370 116 306 221 109 224 132 183 94 121 342 247 203 326 161 159 220 223 228 129 128 174 310 197 6 182 282 111 246 149 168 238 203 397 237 221 124 262 323 86 159 191 192 160 203 9 62 196 213 217 132 339 159 405 271 190 380 360 172 279 129 304 206 280 178 211 148 140 256 178 53 347 106 128 155 64 107 102 190 195 244 339 84 298 121 100 152 131 147 69 48 184 192 180 147 198 150 119 143 186 5 160 311 186 152 113 103 280 178 16 107 124 160 177 379 54 199 216 148 253 219 186 174 287 80 268 127 179 127 223 102 268 321 196 221 169 312 227 306 212 181 111 193 392 419 344 122 256 218 461 264 232 394 356 244 220 80 150 141 3 341 12 322 6 174 274 78 173 290 134 184 144 198 247 111 398 304 304 143 267 339 174 138 148 230 177 93 153 419 319 118 161 289 173 94 219 172 178 210 243 262 181 215 243 230 239 217 212 143 112 123 55 158 250 123 215 14 316 295 195 158 119 277 106 105 345 56 253 177 173 453 187 414 169 290 391 98 270 211 148 416 402 269 183 327 26 248 110 156 173 212 276 99 97 2 294 105 151 181 224 240 192 162 155 361 183 161 78 144 250 291 129 177 247 228 246 436 271 234 240 174 162 70 125 347 284 242 223 384 263 243 299 84 278 382 302 213 167 184 226 221 198 58 298 234 77 291 220 143 255 216 290 513 122 235 186 144 120 33 287 312 482 183 221 904 782 229 336 263 134 1116 543 222 324 209 172 354 122 169 177 5 142 220 104 233 135 244 93 174 139 186 255 283 86 207 140 233 234 172 246 313 189 162 108 133 119 225 111 374 43 191 270 291 83 303 197 341 120 118 157 319 451 254 85 172 10 528 197 338 164 128 126 116 85 217 6 210 151 11 92 88 237 99 118 19 160 11 116 130 116 140 246 253 155 157 108 223 119 164 162 177 217 179 71 190 6 161 224 113 188 120 463 209 314 233 272 166 435 182 208 193 162 212 240 68 118 176 294 211 88 338 257 424 86 0 166 4 166 7 173 135 161 192 194 198 192 164 226 238 293 209 226 156 105 243 99 214 172 182 94 175 210 280 154 183 79 185 152 179 177 127 62 193 205 339 200 151 168 116 135 254 177 1 111 108 154 131 313 183 172 140 120 245 103 19 520 373 240 82 259 207 162 74 431 107 95
Manes.05G059500.v6.1 82 22 143 32 80 50 43 80 19 38 115 57 65 21 75 71 45 25 34 29 56 31 105 80 42 76 49 49 15 49 75 27 76 32 43 145 34 42 52 34 74 53 40 35 30 79 62 51 70 29 139 100 100 57 34 84 39 86 31 49 69 62 82 0 31 120 41 37 62 61 103 86 80 3 0 142 103 99 32 46 79 35 104 62 26 154 73 120 104 70 100 72 166 83 4 33 294 80 151 57 41 120 59 122 5 40 201 72 131 40 34 105 49 34 2 15 132 90 74 36 46 122 52 53 122 17 31 40 13 48 33 70 92 108 11 43 108 68 90 33 45 336 43 137 73 66 134 120 165 2 48 167 73 157 44 54 162 110 91 68 29 160 32 127 52 32 63 64 1 88 53 211 38 139 73 60 90 80 85 0 95 181 100 199 88 52 130 62 65 61 49 189 84 48 226 68 31 130 36 223 29 46 94 58 42 58 76 74 42 142 24 35 44 35 69 63 32 63 13 100 31 46 75 41 126 44 4 44 3 152 76 37 96 31 106 31 70 101 22 57 24 41 301 50 142 42 32 89 36 97 29 36 93 42 106 16 0 73 44 80 15 30 77 43 72 33 52 119 29 103 98 66 119 45 87 43 109 0 24 67 85 68 25 151 35 199 35 75 143 98 87 62 31 103 37 102 27 66 115 38 172 56 26 76 31 39 25 40 47 25 68 54 98 70 21 119 26 27 46 21 42 19 34 95 71 92 35 46 113 54 54 45 2 56 57 80 97 69 55 63 47 0 31 50 19 89 41 31 63 58 54 39 32 96 38 84 16 44 89 42 78 47 20 130 61 82 31 49 69 40 122 43 34 41 88 39 148 83 53 131 38 157 82 44 93 100 102 33 61 109 35 1 23 1 128 3 89 70 42 54 33 63 29 14 34 34 45 31 34 94 13 84 20 42 41 49 98 16 20 63 64 86 18 60 153 62 67 75 56 34 66 71 69 73 88 52 105 35 45 95 66 53 45 28 90 79 45 33 8 135 62 102 78 38 143 44 60 92 41 95 62 93 66 43 141 29 78 56 90 137 95 38 182 48 32 99 59 49 74 33 68 58 61 42 38 66 0 132 25 46 126 34 96 36 37 60 43 69 24 19 21 33 76 18 43 89 17 64 40 40 90 31 61 60 24 50 66 113 27 39 110 51 82 27 41 58 48 92 21 40 47 38 71 47 34 84 42 49 22 23 63 53 64 39 39 84 29 71 29 48 52 40 136 51 19 60 265 188 39 56 71 52 303 78 72 139 67 48 93 39 38 92 0 82 135 23 143 44 64 27 32 79 58 109 75 45 48 33 87 43 19 73 66 89 80 23 105 19 80 47 91 24 56 181 34 31 59 63 71 45 22 100 63 106 41 36 85 4 116 26 56 106 77 65 28 29 27 2 66 35 1 75 47 116 22 64 1 40 5 23 24 168 36 131 70 61 113 71 100 48 30 68 77 100 26 34 78 0 73 67 37 38 59 85 108 69 40 72 43 179 40 44 84 71 82 62 52 171 71 135 82 37 130 84 189 72 2 36 3 75 2 63 104 28 98 54 41 94 47 45 42 55 110 64 87 10 47 69 63 146 36 31 153 37 125 32 68 43 41 80 62 56 36 39 69 47 69 159 33 75 50 44 110 56 1 28 30 122 56 140 58 80 67 41 100 58 13 187 67 159 32 72 88 76 65 67 63 48
Manes.05G059600.v6.1 524 138 756 1347 2383 729 663 694 400 506 779 781 908 248 709 632 1388 171 382 190 622 431 1087 1336 743 406 1374 1040 226 940 207 771 779 637 667 492 959 960 193 1081 840 1807 631 270 870 556 1683 734 751 484 700 1943 583 1482 483 701 2149 938 401 659 443 1470 661 19 1104 821 1833 1276 1449 889 699 2756 631 40 73 769 1026 1508 554 592 1051 616 1072 1315 285 273 734 635 1980 2029 439 1146 1450 588 12 479 789 1115 926 995 1060 1022 1589 592 21 902 892 1841 1781 699 1171 488 1118 161 6 184 496 2017 1179 562 1636 704 1611 291 1375 577 188 449 69 480 714 195 1486 648 105 468 487 1437 1081 504 881 1722 1469 1109 338 602 600 1913 692 6 454 971 1248 635 619 1150 1051 1268 1198 446 451 1039 1301 837 711 993 423 1538 8 441 482 403 685 717 438 663 656 951 773 4 1051 1195 787 625 808 618 436 1157 590 1038 716 874 247 1678 1258 1227 807 775 1560 1146 652 963 734 1360 369 741 1208 558 1389 1246 521 796 789 1519 1865 4039 1093 701 71 1458 923 1256 536 1042 1045 819 100 292 22 1377 1687 995 632 453 847 1070 1597 1001 749 799 998 667 1080 1666 1212 943 782 531 1044 1039 1294 795 948 2901 1372 2442 34 708 1302 827 466 771 579 2003 672 1237 1156 926 3074 2043 1724 1451 1138 2178 1354 1447 1536 8 172 2301 1074 2072 919 1204 1018 3503 745 907 1954 998 1215 1784 696 1257 1000 2190 200 1244 1116 884 2111 536 542 856 1005 917 1016 1217 727 1010 1210 916 2216 1119 1163 1547 1796 576 986 742 1243 574 1667 1112 1884 1144 431 666 619 1450 1204 875 8 689 2089 773 999 916 272 1129 1089 34 1038 342 811 700 1029 1632 580 1169 532 1065 906 383 543 926 368 871 909 2411 1138 559 807 351 1043 910 845 861 561 626 1985 889 800 1380 373 2240 1444 1562 1239 1341 1311 1669 1741 872 1178 2770 1062 1027 2307 749 2051 21 1489 128 1301 64 1289 2260 1009 868 1281 2639 281 538 719 1083 1444 718 681 889 821 925 1179 1260 746 1568 2400 531 1717 743 2156 2305 276 1571 623 592 417 858 476 893 1582 1766 1602 1517 630 1108 1874 1226 817 747 1436 1094 1946 715 887 1922 421 665 182 1238 1429 1127 612 1610 1150 1004 1330 1621 1423 956 1300 853 1410 808 1816 1300 1150 966 2256 722 733 824 2168 1037 716 754 1892 92 1304 1198 833 2072 1223 1170 815 469 9 2094 412 1014 1071 1709 853 785 686 752 891 645 951 267 446 745 979 564 1290 836 456 879 385 997 1057 1894 750 861 1318 829 2877 1981 394 640 772 1344 1143 811 1175 666 1072 1564 203 830 515 890 2110 1113 1141 752 1614 1035 566 573 830 3645 720 852 1188 715 1612 851 576 883 125 1284 1056 940 247 703 1689 749 293 715 663 2023 3766 1403 1028 888 645 1719 1021 1003 467 964 31 1014 509 556 666 177 383 322 490 647 1691 527 556 1411 264 369 1828 781 247 483 1490 1056 397 661 382 936 835 248 744 342 1879 1272 465 289 451 1003 903 782 419 400 1229 604 470 1006 473 29 1015 586 717 646 1655 730 681 662 178 28 366 271 34 423 1561 634 866 899 69 1303 63 1549 998 572 1183 1018 994 592 523 1951 1376 622 174 1038 1909 1533 819 385 513 15 797 597 634 1985 599 2067 1949 1354 635 920 385 1013 757 900 509 793 1068 1090 1276 803 1761 2017 526 1009 798 1367 1279 667 17 606 19 1272 37 938 506 1181 758 570 570 717 1347 234 667 985 431 904 456 234 741 421 1167 1331 647 360 958 828 1438 733 1119 214 1747 852 490 902 411 1103 382 693 422 796 1766 1653 193 1280 530 1786 33 883 742 451 817 1369 364 1391 919 1487 1094 245 579 559 1375 1037 70 454 798 1300 763 579 800 1454
Manes.05G059700.v6.1 2 0 0 14 4 0 0 0 2 0 0 2 0 2 0 1 0 2 2 0 0 0 0 2 0 0 0 2 0 0 0 0 0 1 0 0 0 0 0 0 0 0 0 4 0 0 0 2 0 0 0 0 0 0 0 0 0 0 0 0 0 0 0 0 0 0 0 1 4 0 0 0 1 0 0 0 2 2 0 0 0 0 4 2 0 0 0 0 1 1 0 0 2 3 0 0 0 0 0 0 0 0 0 0 0 0 0 2 5 0 0 0 5 0 0 0 0 0 3 2 2 0 0 0 2 0 0 0 0 3 0 0 0 1 4 0 0 0 3 1 0 0 0 0 3 0 0 0 0 0 0 0 0 0 19 0 0 0 4 1 0 0 0 0 0 0 0 0 0 0 0 0 0 0 3 0 0 0 0 0 0 0 0 2 5 0 0 0 0 10 0 0 0 0 1 53 0 0 0 1 5 0 0 0 0 0 0 1 0 0 1 1 1 0 0 3 0 0 0 8 1 0 1 0 0 6 0 0 0 0 18 2 0 0 3 0 0 0 0 0 1 0 0 0 0 4 1 0 0 1 0 0 0 0 0 0 0 0 0 1 0 0 0 0 0 1 0 0 0 0 0 0 0 0 1 0 0 0 0 0 0 0 1 0 0 1 0 0 0 0 0 3 0 0 0 0 2 0 0 0 0 0 0 0 0 0 0 0 2 0 0 1 0 0 0 0 0 0 1 0 0 0 0 0 0 0 2 0 0 0 0 0 0 0 0 0 0 0 0 0 13 0 0 0 0 0 0 0 0 0 0 6 0 0 0 6 7 0 0 0 0 0 0 0 3 4 1 1 0 0 3 0 0 0 0 0 1 6 0 0 23 30 0 0 0 0 5 5 0 0 0 0 1 0 0 0 1 1 0 0 0 0 12 0 0 0 3 11 0 1 0 0 9 0 1 0 0 0 0 2 0 0 2 0 0 0 0 24 1 0 0 0 2 1 0 0 2 5 0 0 0 0 0 0 0 0 0 2 0 0 0 0 0 0 0 0 0 0 0 0 0 3 1 0 0 0 1 0 0 0 0 0 0 2 1 0 1 1 55 0 0 0 1 0 0 0 0 0 0 0 0 0 0 0 0 2 0 0 3 0 0 0 0 0 2 1 0 4 6 0 0 0 0 1 0 0 0 0 1 0 0 0 0 6 0 0 0 6 2 0 0 0 1 0 0 0 1 0 1 0 0 0 1 0 0 0 0 0 2 0 3 0 0 0 0 0 0 1 1 1 0 1 1 0 0 0 0 0 3 1 0 1 0 1 10 0 4 0 0 1 0 0 0 0 6 0 0 0 0 6 0 0 0 0 6 1 0 0 1 2 1 0 0 0 2 0 0 0 1 1 0 0 0 7 1 0 1 0 1 0 0 5 0 0 0 0 1 0 0 1 0 0 0 0 0 0 0 0 0 2 0 0 0 1 3 0 0 0 0 1 1 0 0 0 7 0 0 0 0 0 1 0 1 0 0 0 0 1 0 0 2 0 0 0 0 5 1 0 0 5 0 0 0 1 0 1 0 0 0 3 0 0 0 0 0 8 0 0 0 0 3 0 2 1 0 1 0 0 0 0 0 0 0 0 3 0 0 0 0 0 11 0 0 0 0 0 0 1 0 0 12 0 0 0 1 5 0 0 0 0 1 0 0 0 0 0 0 0 0 0 2 0 2 0 1 15 0 0
Manes.05G059800.v6.1 0 0 1 0 0 0 0 4 1 2 0 0 1 0 0 0 0 0 1 0 0 0 0 4 0 0 0 1 0 0 0 0 0 0 0 0 0 0 0 0 0 0 0 0 0 0 0 1 0 0 1 0 0 0 0 0 0 1 0 0 0 0 0 0 0 0 0 0 2 0 1 0 0 0 0 0 0 1 0 0 0 0 0 0 0 0 0 3 0 0 0 0 2 1 0 0 0 0 0 0 0 0 0 0 0 0 1 0 8 0 0 1 0 2 0 0 0 0 3 0 0 0 0 0 0 0 0 0 0 0 0 0 0 0 0 0 0 0 2 1 0 0 0 0 0 0 1 0 0 0 0 0 0 0 0 0 0 0 4 0 0 1 0 0 0 0 0 0 0 0 0 0 0 0 0 0 0 0 0 0 0 0 0 4 0 0 0 0 0 1 0 1 0 0 0 0 0 1 0 6 0 0 0 0 0 0 0 0 0 0 0 0 0 0 3 0 0 0 0 2 0 0 0 0 6 0 0 0 0 2 0 0 0 0 6 7 1 2 0 1 0 0 0 0 1 2 0 1 0 2 0 0 0 0 3 0 0 0 0 3 0 0 0 0 1 3 0 0 0 0 0 1 0 0 5 0 0 0 0 0 0 1 0 0 0 4 0 0 0 0 0 0 0 0 1 1 0 0 0 0 2 0 0 1 0 2 0 0 0 0 0 0 0 0 0 0 0 0 0 0 0 0 0 0 0 2 0 0 0 0 0 0 0 0 0 0 0 0 0 0 1 0 0 0 0 0 0 0 0 0 0 1 0 0 0 1 1 0 0 0 2 0 0 0 0 5 0 0 0 0 1 0 0 0 0 0 2 0 0 1 0 7 0 1 2 0 2 2 0 2 0 0 0 0 0 0 1 0 0 0 0 0 0 0 0 0 0 0 0 0 0 0 5 0 0 0 4 0 0 0 0 3 0 0 0 0 1 4 0 0 0 1 0 0 0 0 3 0 0 0 0 0 0 0 2 0 0 0 0 0 0 0 0 0 0 0 2 0 0 0 0 0 0 0 0 0 0 0 0 9 0 0 0 2 0 0 0 0 4 0 0 0 0 0 0 0 0 1 0 0 0 0 0 0 2 0 0 0 0 0 0 0 0 0 0 0 0 2 0 0 0 0 0 0 0 0 0 4 0 0 0 0 0 1 0 0 0 1 0 0 0 0 0 6 0 0 0 0 0 0 0 0 0 0 0 0 0 0 0 0 4 0 2 2 0 0 0 1 0 0 0 0 0 1 0 0 0 0 1 1 0 0 0 0 0 0 0 0 0 0 0 0 0 0 0 0 0 0 0 0 0 1 1 0 1 0 0 0 1 0 0 0 0 5 0 0 0 0 1 1 0 0 0 1 0 0 0 0 0 0 3 0 0 0 0 0 0 0 0 0 0 0 0 2 0 0 0 1 0 0 0 0 0 6 0 0 0 0 2 0 0 0 0 1 0 0 0 0 0 0 0 0 0 0 2 0 0 0 0 4 1 0 0 0 0 0 0 0 0 3 0 0 1 9 0 1 0 0 0 0 0 0 0 0 0 0 0 0 0 1 0 0 0 0 1 0 0 0 0 0 0 0 0 0 8 0 0 0 0 0 0 0 0 0 0 0 0 0 0 0 0 0 0 1 0 2 1 0 0 0 0 0 0 3 1 0 0 0 0 2 1 0 2 0 4 1 0 0
Manes.05G059900.v6.1 67 27 168 3 1 74 203 164 13 1 149 123 216 5 22 45 53 10 5 11 47 7 40 1 2 36 28 24 2 4 50 6 78 9 3 39 1 35 48 0 49 31 15 0 1 25 69 48 18 1 82 5 28 1 1 51 6 67 21 7 10 36 147 1 2 41 58 11 10 1 58 21 114 2 2 41 17 96 10 43 28 24 90 3 3 36 245 194 24 391 17 30 125 31 2 4 116 17 45 1 2 40 4 24 2 0 135 384 130 313 6 40 69 154 0 6 115 109 133 36 8 32 82 30 33 0 44 13 12 4 1 7 187 80 2 20 35 10 59 9 0 54 23 92 48 17 82 32 23 0 0 3 31 32 0 1 15 68 128 1 0 146 3 14 2 0 5 91 1 8 1 37 24 62 9 5 33 7 49 0 0 30 37 296 10 5 69 85 40 31 48 79 17 12 16 5 6 16 11 411 1 0 53 9 2 1 1 8 27 53 0 0 30 7 66 0 5 12 2 44 2 0 18 23 124 2 2 4 1 192 1 0 1 19 13 3 1 55 101 105 1 9 52 36 47 7 1 42 1 90 15 1 32 3 137 1 1 44 15 60 0 0 47 55 65 3 3 40 16 61 0 2 52 19 115 0 2 0 11 20 47 6 9 17 3 117 8 0 11 1 44 4 2 6 20 103 2 1 21 38 122 9 0 24 19 60 16 0 6 21 66 9 5 2 7 122 0 1 9 2 7 0 0 55 25 94 1 0 14 13 29 9 0 4 38 64 1 5 1 12 26 4 0 6 14 30 2 3 7 80 17 50 11 3 8 45 8 0 49 4 103 3 1 3 5 73 1 3 42 15 110 0 4 0 45 29 140 21 12 97 0 381 340 11 22 59 20 7 0 102 17 1 1 3 8 0 95 1 0 34 21 34 2 0 15 13 46 5 0 9 4 32 0 0 34 52 78 3 0 42 5 131 26 3 37 8 39 0 0 30 121 62 1 2 2 18 77 1 0 0 7 3 0 2 15 15 5 2 3 17 6 16 0 0 1 0 24 0 0 33 5 42 5 3 20 11 75 1 1 277 13 30 96 2 5 40 67 61 0 0 14 0 30 4 0 12 0 48 0 1 7 12 14 6 1 38 103 8 12 1 6 2 18 0 1 17 3 48 3 1 24 19 27 0 1 2 52 85 0 1 14 31 71 1 0 7 68 53 2 0 11 3 36 1 0 29 37 17 12 1 42 11 43 3 1 22 13 40 0 1 5 17 127 2 1 60 6 73 21 11 35 16 118 0 0 15 18 15 44 8 0 45 0 66 3 3 32 1 197 1 0 34 20 512 14 6 49 23 24 21 4 39 5 85 1 1 3 3 63 0 18 11 92 190 0 8 18 5 54 2 1 50 35 213 2 1 27 1 84 5 4 36 55 19 0 5 4 0 44 8 0 19 15 121 0 4 1 20 1 1 3 37 56 211 0 5 41 31 71 0 2 6 130 81 1 3 6 1 32 2 4 24 32 43 369 5 1 65 14 536 10 42 21 1 15 12 2 10 57 115 6 5 46 33 149 3 2 1 0 20 0 0 123 47 132 9 15 33 118 204 3 0 44 130 101 1 9 21 11 108 1 0 26 5 151 1 2 20 132 234 0 7 13 101 42 1 5 103 42 36 9 7 8 1 0 0 3 35 7 51 0 0 7 1 72 0 1 181 131 246 27 7 108 16 172 6 4 58
Manes.05G060000.v6.1 0 2 0 0 0 0 1 264 0 0 2 0 71 0 0 1 0 1 0 0 0 0 3 1 1 0 1 6 0 0 0 5 39 0 0 0 0 21 8 0 0 3 3 1 0 0 1 49 0 0 0 1 1 1 0 0 0 1 0 0 0 0 27 0 0 0 1 8 0 1 0 10 72 1 0 0 8 45 0 2 1 0 24 0 0 1 0 64 0 1 0 0 30 2 0 1 0 8 16 0 0 6 4 12 0 2 16 14 10 0 0 0 1 3 0 0 1 9 259 0 0 1 1 0 2 0 0 0 0 0 0 0 2 330 0 0 0 2 161 0 0 10 3 13 0 0 1 4 38 0 0 1 2 15 0 0 6 5 71 1 0 0 2 19 1 0 0 5 0 0 0 1 7 20 0 0 0 4 44 0 0 6 0 817 0 0 1 30 3 0 1 14 3 0 31 5 0 2 7 441 5 0 0 6 6 3 3 2 3 7 1 5 2 2 221 2 0 6 14 359 1 0 1 1 462 1 1 2 2 550 0 0 0 12 182 3 0 3 0 1235 0 1 62 0 327 1 1 1 5 545 7 0 4 9 635 4 1 0 0 111 1 0 0 3 104 4 6 3 5 216 0 0 2 10 112 0 0 0 4 4 1105 18 11 9 12 288 26 15 7 8 216 7 25 5 2 363 4 13 6 9 257 15 1 6 1 874 15 10 1 31 871 9 7 5 7 297 2 2 15 19 270 4 9 2 45 735 6 4 11 17 105 15 0 3 14 409 28 15 0 3 83 0 4 1 3 161 18 6 6 11 23 7 3 4 5 628 7 0 6 23 1042 15 5 1 2 251 5 2 1 4 356 1 15 2 7 8 1119 1 0 5 0 1306 13 1 9 4 154 0 0 1 5 7 2 1 1 4 13 0 1 1 39 240 2 0 3 9 125 2 3 18 7 32 1 2 0 9 427 1 0 12 0 954 1 28 7 0 570 2 10 4 2 1150 1 0 0 5 104 1 0 0 1 7 0 4 2 12 1 5 1 1 0 42 0 0 2 2 458 1 0 3 0 507 0 9 2 0 406 0 8 105 8 1 257 1 0 0 3 2 0 1 6 1 22 0 0 2 0 48 1 0 19 5 22 1 0 9 16 19 1 0 1 0 113 0 0 0 0 136 0 0 43 25 32 0 0 1 13 468 0 1 3 1 522 0 0 1 0 97 0 0 1 0 63 0 0 2 1 30 0 1 1 18 42 0 0 4 0 19 0 0 1 0 21 0 0 1 32 422 0 0 1 0 77 0 0 0 2 9 34 2 0 2 0 306 1 0 10 3 43 1 0 1 0 63 0 1 0 4 224 1 4 0 1 231 2 1 0 9 216 0 0 1 7 153 0 2 1 5 74 2 0 0 2 89 1 0 6 0 86 1 0 50 1 653 0 0 0 0 2 2 0 1 2 143 1 1 0 6 0 2 3 2 7 86 0 0 1 28 151 1 0 0 5 56 0 4 0 0 62 1 2 6 5 12 285 0 0 2 9 48 0 1 1 0 2 5 0 1 1 59 1 0 2 17 16 0 1 4 0 74 0 0 0 12 14 0 0 0 5 14 0 1 0 3 199 1 0 0 0 8 1 1 1 7 101 1 0 0 8 468 0 0 0 39 3 1 1 9 5 215 0 2 1 0 3 0 0 4 55 101 0 0 4 3 471 0 0 0 0 320 0 0 4 0 18 0 0 1
Manes.05G060100.v6.1 1 0 6 2 14 1 8 8 3 2 8 12 8 0 3 2 7 1 7 0 2 5 3 28 4 2 9 9 3 3 6 4 14 0 2 2 6 6 1 7 0 14 17 5 1 0 12 4 4 1 2 17 8 5 0 1 2 9 10 1 2 6 5 2 5 0 4 2 12 0 2 12 11 1 0 3 21 5 3 4 10 16 3 1 1 7 26 4 19 13 3 9 9 5 0 13 10 8 30 5 4 5 6 12 1 5 6 12 3 0 1 4 14 4 0 3 4 19 7 1 6 6 2 1 6 4 2 1 4 7 1 1 8 6 5 2 10 10 6 9 15 8 2 31 16 2 8 8 21 0 5 3 4 20 14 11 12 3 9 2 3 3 9 21 6 6 2 7 0 2 0 1 8 25 1 7 4 2 9 0 3 7 12 13 15 9 4 9 12 15 4 30 6 10 43 24 6 17 23 25 7 6 7 36 8 18 10 4 12 45 17 15 20 8 17 18 4 8 2 28 12 7 8 9 42 5 0 6 0 22 4 16 9 12 11 7 6 3 5 23 4 9 30 7 13 13 3 4 13 8 9 3 2 8 11 15 0 6 5 9 1 0 2 5 16 8 7 7 6 15 11 1 2 23 7 8 8 0 2 2 11 2 2 0 6 5 6 2 3 0 9 0 6 9 8 23 11 5 2 7 11 1 4 4 2 3 6 6 1 7 8 16 11 8 2 22 3 10 5 15 7 2 2 3 9 12 0 2 9 5 11 0 0 8 8 15 13 13 3 7 15 0 4 9 21 27 15 13 4 13 10 4 9 2 8 23 1 5 12 5 9 5 3 4 13 27 11 7 3 7 12 5 11 5 0 28 13 11 8 5 4 18 15 1 12 71 4 7 10 2 14 0 17 0 8 1 21 4 9 6 23 9 6 0 13 19 10 12 15 22 4 33 14 5 5 4 19 5 6 9 16 22 7 3 9 14 23 11 8 5 0 17 7 4 7 6 15 19 11 2 6 11 0 3 1 2 9 24 2 6 5 33 8 8 11 3 13 26 3 1 6 3 7 1 3 4 11 14 9 21 4 3 13 6 8 3 9 0 13 1 8 24 3 10 1 2 0 9 3 12 9 6 11 1 0 8 4 21 3 0 11 10 17 4 12 7 4 9 7 4 3 2 10 0 3 2 14 17 5 5 4 5 25 5 0 5 11 20 3 4 0 7 11 20 7 2 8 26 15 6 4 14 15 2 12 9 9 11 12 3 11 6 10 16 3 3 19 9 14 4 2 11 37 21 5 12 7 14 9 16 9 7 1 18 17 2 1 31 1 12 14 5 12 16 2 11 3 13 18 5 3 4 7 10 9 9 6 10 7 6 3 3 15 10 18 2 5 22 8 2 2 3 9 16 22 5 9 0 7 17 1 12 15 10 6 5 15 2 6 6 1 2 9 5 2 1 0 14 1 5 2 8 6 7 7 16 5 7 10 13 3 0 15 3 8 5 3 1 4 8 7 23 7 14 14 6 7 2 21 17 5 0 1 19 36 5 4 8 6 14 16 9 4 15 24 3 0 9 0 9 1 4 4 17 20 6 2 1 5 20 8 7 7 7 12 11 10 1 14 14 9 10 3 1 30 1 7 1 32 20 0 5 1 17 0 3 8 12 6 9 26 11 6 7 0 6 4 7 4 8 0 7 5 26 9 15 1 6 18 27 30 8 6 9 1 22 6 13
Manes.05G060200.v6.1 0 0 4 0 0 0 0 0 0 0 0 0 3 0 1 0 0 0 0 0 0 1 2 0 0 0 1 0 0 0 0 0 1 0 0 0 0 0 0 0 1 0 3 0 0 0 1 1 0 0 0 2 2 1 0 0 4 2 3 0 0 1 3 0 0 0 0 0 1 0 0 1 1 0 0 0 4 0 0 0 0 5 0 0 0 0 0 3 0 0 0 6 0 0 0 0 1 2 18 2 0 2 2 3 0 0 1 1 0 0 0 0 2 0 0 1 0 2 5 0 1 0 0 0 0 1 0 0 0 0 7 0 0 1 0 0 0 0 0 0 2 0 1 10 0 0 0 1 12 0 0 0 2 1 0 1 0 0 3 0 0 0 1 14 0 0 0 2 0 0 0 1 0 4 0 0 0 1 1 0 0 0 0 4 0 1 0 1 1 0 0 2 1 0 16 1 0 0 0 2 3 0 0 1 1 0 0 0 2 6 1 1 0 4 2 3 1 0 0 14 1 1 0 0 12 2 0 0 0 5 0 2 0 0 10 0 1 0 1 10 0 0 6 1 4 0 0 0 2 1 0 0 0 3 5 3 0 0 1 7 2 1 0 1 6 0 0 1 1 5 0 0 2 0 5 1 2 0 1 2 6 1 0 1 9 3 0 0 0 0 4 1 2 1 0 10 0 1 0 2 6 0 0 0 3 10 0 1 0 7 10 0 4 0 0 11 2 0 0 0 5 0 5 1 5 6 1 2 1 0 3 0 0 0 0 12 0 0 0 0 6 0 0 1 1 9 2 1 3 1 4 4 0 0 1 7 0 0 4 2 11 0 0 2 4 11 0 1 0 0 7 4 3 0 4 3 9 4 0 5 0 2 0 0 0 0 2 0 0 0 3 0 1 0 6 0 7 0 1 0 3 4 0 0 3 1 1 0 0 0 1 18 0 0 0 0 8 0 1 0 2 17 0 2 1 6 11 2 0 0 6 5 3 1 2 10 1 0 1 0 3 9 2 0 1 23 2 0 0 1 6 14 0 0 0 0 15 0 2 1 2 6 3 0 0 0 15 0 9 7 0 2 1 0 0 0 1 0 2 1 1 4 0 1 0 0 0 4 0 0 7 1 5 0 0 3 0 2 0 0 0 1 1 0 0 0 0 1 0 0 2 0 6 0 1 1 0 10 0 0 1 0 3 1 0 0 0 1 0 0 0 2 0 1 0 1 2 19 0 0 0 7 4 0 0 2 4 6 0 1 0 3 5 3 0 0 1 7 0 0 0 0 17 0 0 2 0 0 0 0 0 0 0 6 1 1 1 11 0 0 0 0 1 0 0 1 0 0 5 0 0 0 0 2 1 2 0 0 1 0 0 0 2 6 0 0 0 0 3 0 2 0 0 4 0 0 0 0 0 0 0 1 1 2 0 0 0 0 0 1 0 1 2 0 0 0 0 1 0 0 1 2 2 0 0 0 0 4 1 0 0 0 0 0 0 0 0 0 0 0 0 2 0 0 2 0 0 0 0 1 0 1 0 1 1 1 2 0 0 3 0 0 0 0 2 0 0 0 0 0 0 0 0 0 7 0 0 0 0 1 1 0 0 0 0 0 0 0 0 2 0 0 0 0 2 3 0 0 3 2 0 0 0 0 0 0 0 0 0 0 1 1 1 0 0 0 0 0 0 0 0 0 0 21 2 0 0 0 0 1 0 0 0 1 0 0 0 0
Manes.05G060300.v6.1 64 26 106 194 160 146 107 264 81 105 255 323 134 35 86 156 147 31 71 29 99 126 77 275 192 62 200 156 44 206 47 123 78 86 78 97 142 280 67 112 61 244 61 94 84 94 110 204 106 56 92 209 81 352 96 32 270 129 61 85 134 114 173 3 197 71 170 140 204 170 79 158 228 10 5 63 105 447 61 92 111 121 146 256 49 55 397 466 430 229 58 145 157 178 3 69 137 134 87 162 54 57 205 56 5 29 86 276 396 82 57 156 427 85 2 33 81 265 144 55 91 54 82 141 181 50 89 37 41 49 80 51 296 190 59 98 18 217 207 93 8 37 179 131 206 106 137 202 106 6 81 53 169 105 93 34 32 177 210 160 47 135 134 82 157 201 12 112 3 74 40 62 156 66 204 79 68 147 145 1 190 103 340 348 314 45 100 546 139 182 279 90 55 383 138 203 68 38 313 247 239 124 96 228 39 179 72 59 349 104 200 120 75 299 425 465 332 60 69 533 120 200 54 240 461 190 15 38 20 276 229 72 42 43 198 135 74 22 166 119 100 61 46 168 320 116 61 52 155 154 121 86 28 211 216 230 2 62 68 108 93 78 39 214 236 133 82 30 129 176 184 120 28 128 170 264 88 0 45 92 160 55 118 102 61 685 207 72 119 70 124 42 23 39 20 244 134 90 78 102 265 116 107 32 36 52 64 58 137 117 78 50 170 21 12 187 73 47 31 85 77 14 112 83 120 192 129 219 44 93 360 81 1 27 85 140 118 100 68 175 203 28 176 55 87 71 91 119 57 113 101 135 66 68 126 140 66 72 67 74 51 515 36 30 501 285 164 65 139 198 464 105 103 178 110 288 185 175 549 220 186 292 511 119 206 245 245 164 281 52 167 2 260 12 57 10 141 159 157 73 169 322 159 65 180 243 194 149 49 84 172 97 203 232 136 275 230 61 324 159 327 515 97 248 161 73 83 464 163 20 47 169 82 97 15 38 138 91 22 73 44 27 74 54 16 43 32 67 31 163 53 59 40 113 103 24 159 102 104 22 41 114 135 61 36 46 60 44 150 553 79 117 517 201 131 152 306 86 323 128 79 496 173 159 178 8 2 239 293 94 97 234 145 110 304 102 283 64 88 41 228 240 170 128 126 153 106 143 132 63 111 278 151 186 193 91 486 201 85 53 320 263 231 210 96 145 175 269 115 26 77 216 292 136 72 31 238 105 81 57 122 283 128 171 83 137 142 159 131 90 67 123 100 205 61 132 302 214 254 123 74 229 430 232 218 101 87 168 295 209 162 173 12 174 718 109 135 133 118 83 86 27 192 153 272 88 73 100 379 215 75 82 316 154 311 126 104 102 252 104 153 73 270 179 174 107 106 248 154 201 78 129 202 371 118 149 196 9 332 170 58 137 233 843 187 209 86 4 103 103 9 18 210 64 74 98 37 328 20 345 133 49 169 350 202 122 161 353 325 88 32 90 230 131 200 56 123 8 152 173 124 369 44 319 224 260 544 158 181 317 255 407 55 245 131 241 172 155 191 509 408 162 197 229 120 161 5 103 11 161 12 53 115 225 67 206 123 70 260 75 150 43 264 118 162 132 49 136 360 112 188 62 88 117 355 258 302 61 148 100 140 244 60 117 168 224 73 38 98 403 188 83 231 233 5 196 100 73 63 281 71 417 38 308 184 82 112 90 301 186 220 162 152 232 277 385 165 265
Manes.05G060400.v6.1 0 0 0 0 0 0 0 0 0 0 0 0 0 0 0 0 0 0 0 0 0 0 0 0 0 0 0 0 0 0 0 0 0 0 0 0 0 0 0 0 0 0 0 0 0 0 0 0 0 0 0 0 0 0 0 0 0 0 0 0 0 0 0 0 0 0 0 0 0 0 0 0 0 0 0 0 0 0 0 0 0 0 0 0 0 0 0 0 0 0 0 0 0 0 0 0 0 0 0 0 0 0 0 0 0 0 0 0 0 0 0 0 1 0 0 0 0 0 0 0 0 0 0 0 0 0 0 0 0 0 0 0 0 0 0 0 0 0 0 0 0 0 0 0 0 0 0 0 0 0 0 0 0 0 0 0 0 0 0 0 0 0 0 0 0 0 0 0 0 0 0 0 0 0 0 0 0 0 0 0 0 0 0 0 0 0 0 0 0 0 0 0 0 0 0 0 0 0 0 0 0 0 0 0 0 2 0 0 0 0 0 1 0 0 0 0 0 0 0 0 0 0 0 0 0 0 0 0 0 0 0 0 0 0 0 0 0 0 1 0 0 0 0 0 0 0 0 0 0 0 0 0 0 0 0 0 0 0 0 0 0 0 0 0 0 0 0 0 0 0 0 0 0 0 0 0 0 0 0 0 0 0 0 0 0 0 0 0 0 0 0 0 0 0 0 0 0 0 0 0 0 0 0 0 0 0 0 0 0 0 0 0 0 0 0 0 0 0 0 0 0 0 0 0 0 1 0 0 0 0 0 0 0 0 0 0 0 0 0 0 0 0 0 0 0 0 0 0 0 0 0 0 0 0 0 0 0 0 0 0 0 0 0 0 0 0 0 0 0 0 0 0 0 0 0 0 0 0 0 0 0 0 0 0 0 0 0 0 0 0 0 0 0 0 0 0 0 0 0 0 0 0 0 0 0 0 0 0 0 0 0 0 0 0 0 0 0 0 0 0 0 0 0 0 0 0 0 0 0 0 0 0 0 0 0 0 0 0 0 0 0 0 0 0 0 0 0 0 0 0 0 0 0 0 0 0 0 0 0 0 0 0 0 0 0 0 0 0 0 0 0 0 0 0 0 0 0 0 0 0 0 0 0 0 0 0 0 0 0 0 0 0 0 0 0 0 0 0 0 0 0 0 0 0 0 0 0 0 0 0 0 0 0 0 0 0 0 0 0 0 0 0 0 0 0 0 0 0 0 0 0 0 0 0 0 0 0 0 0 0 0 0 0 0 0 0 0 0 0 0 0 0 0 0 0 0 0 0 1 0 0 0 0 0 0 0 0 0 0 0 0 0 0 0 0 0 0 0 0 0 0 0 0 0 0 0 0 0 0 0 0 0 0 0 4 0 0 0 0 0 1 0 0 0 0 0 0 0 1 0 0 0 0 0 0 0 0 0 1 0 0 0 0 0 0 0 0 0 0 0 0 0 2 0 0 0 0 0 0 0 0 0 0 2 0 0 0 0 0 3 0 0 0 1 0 0 0 0 0 0 0 0 0 0 0 0 0 0 0 0 0 0 0 0 0 0 0 0 0 0 0 0 0 0 0 0 0 0 0 0 0 0 0 0 0 0 0 0 0 0 0 0 0 0 0 0 0 0 0 0 0 0 0 0 0 0 0 0 0 0 0 0 0 0 0 0 0 0 0 0 0 0 0 0 0 0 0 0 0 1 0 0 0 0 0 0 0 0 0 0 0 0 0 0 0 0 0 0
Manes.05G060500.v6.1 0 0 0 0 0 0 0 0 0 0 0 0 0 0 0 0 0 0 0 0 0 0 0 0 0 0 0 0 0 0 0 0 0 0 0 0 0 0 0 0 0 0 0 0 0 0 0 0 0 0 0 0 0 0 0 0 0 0 0 0 0 0 0 0 0 0 0 0 0 0 0 0 0 0 0 1 0 0 0 0 0 0 0 0 0 0 0 0 0 0 0 0 0 0 0 0 0 0 0 0 0 1 0 0 0 0 0 0 0 0 0 0 0 0 0 0 0 0 0 0 0 0 0 0 0 0 0 0 0 0 0 0 0 0 0 0 1 0 0 0 0 0 0 0 0 0 0 0 0 0 0 0 2 0 0 0 0 0 0 0 0 0 0 0 0 0 0 0 0 0 0 0 1 0 0 0 0 0 0 0 0 0 0 0 0 0 0 0 0 0 0 0 0 0 0 0 0 0 0 0 0 0 1 0 0 0 0 9 0 0 0 0 7 0 0 2 0 0 0 0 0 0 0 0 0 0 0 1 0 0 0 0 2 0 0 0 0 0 0 0 0 1 0 0 0 1 0 0 0 0 0 0 0 0 0 0 0 0 0 0 0 0 0 0 0 0 0 0 0 0 0 0 0 0 1 0 0 0 0 1 0 0 0 0 0 0 0 3 3 0 0 0 0 3 0 0 0 0 1 0 1 0 0 1 0 0 0 0 0 0 2 0 0 0 0 0 0 0 0 0 0 0 0 1 0 0 0 0 0 0 0 0 0 0 0 0 0 0 1 0 0 0 0 2 0 0 0 0 2 0 0 0 0 2 0 0 0 1 0 0 0 0 0 1 0 1 1 0 1 0 1 0 0 0 0 0 0 0 0 2 0 0 0 0 4 0 0 0 0 1 0 0 0 0 1 0 1 0 0 1 0 0 0 0 2 0 0 0 0 1 0 1 0 0 0 0 0 0 0 7 2 0 0 0 0 0 0 0 0 2 0 0 0 0 0 0 0 0 0 0 0 0 0 0 5 0 0 0 0 3 0 0 0 0 1 0 0 0 0 1 0 0 0 0 1 0 0 0 0 0 0 0 0 0 0 0 0 0 0 0 0 1 0 0 0 0 0 0 0 0 1 0 0 0 0 0 0 0 0 0 0 0 0 0 0 1 0 0 0 0 1 0 0 0 0 5 0 0 0 0 2 0 0 2 0 2 0 0 0 0 2 0 0 0 0 0 0 0 0 0 0 0 0 2 0 0 0 1 0 0 0 0 0 0 0 0 0 0 0 0 1 0 0 0 0 0 0 1 0 0 0 0 0 0 3 0 0 0 0 0 0 0 0 0 0 0 0 0 0 0 0 0 0 0 0 0 0 0 0 0 0 0 0 0 0 0 0 0 0 0 0 0 0 0 0 0 1 0 0 0 0 0 0 0 0 1 0 0 0 0 0 0 0 0 0 0 0 0 0 0 0 0 0 0 0 0 0 0 0 0 0 0 0 0 0 0 0 0 0 0 1 0 0 0 0 0 0 0 0 0 0 0 0 0 0 0 0 0 0 0 0 0 1 0 0 0 0 0 0 0 0 0 0 0 0 1 0 0 0 0 0 0 0 0 0 0 0 0 0 0 0 0 1 0 0 0 0 0 0 0 0 0 1 0 0 0 0 0 0 0 0 0 0 0 0 0 0 1 0 1 0 0 0 0 0 0 0 0 0 0 0 0 0 0 0 0 0 0
Manes.05G060600.v6.1 40 10 190 38 38 48 45 56 18 14 74 97 60 3 43 36 53 9 23 5 34 42 50 66 14 22 47 35 19 30 25 26 44 29 29 32 49 34 19 22 21 67 57 27 27 25 48 34 35 23 44 72 81 43 16 23 43 72 34 29 36 44 64 2 34 49 61 38 57 25 23 68 94 2 4 12 57 56 19 38 24 27 41 40 14 34 108 67 83 62 23 48 52 39 2 35 70 55 109 67 26 50 56 81 1 23 67 71 70 32 27 30 48 33 1 7 34 60 39 3 46 47 44 42 52 29 24 26 9 24 38 9 80 72 20 24 15 55 57 34 61 88 57 164 68 31 32 47 120 2 28 29 50 81 36 44 41 91 71 41 16 38 35 90 29 28 15 59 1 27 19 19 41 152 61 47 45 52 65 0 69 74 72 93 99 51 36 111 159 72 63 132 49 63 167 73 30 62 55 164 36 36 53 63 52 56 35 34 54 158 33 33 43 72 71 99 59 68 15 112 43 55 38 71 81 38 0 29 0 132 57 48 33 13 69 46 32 30 42 60 22 21 65 47 49 38 30 33 56 47 27 24 33 57 82 52 3 22 53 77 26 42 32 59 95 51 44 26 39 48 65 41 33 70 75 42 41 0 10 58 63 35 30 77 41 82 37 27 47 77 34 39 21 29 35 86 4 62 42 58 75 51 34 41 53 20 37 41 38 54 52 68 78 35 34 61 28 26 40 28 34 5 37 58 66 63 30 41 23 42 43 33 0 25 42 63 51 45 27 61 47 3 32 25 36 85 35 44 39 76 32 33 34 41 63 57 13 52 87 37 37 78 38 17 106 102 36 32 54 43 92 34 33 40 31 111 116 49 77 52 71 147 140 35 73 168 36 76 54 45 44 0 73 6 56 2 104 93 35 21 59 52 27 30 76 60 51 43 23 30 40 114 58 42 19 61 83 8 50 47 99 122 22 54 115 60 45 132 52 30 48 106 54 36 40 44 67 33 31 15 83 41 30 29 51 100 53 42 20 79 57 122 60 35 39 26 77 86 43 35 38 23 63 28 58 38 58 32 74 158 25 52 94 46 30 61 58 22 66 38 38 111 64 47 56 16 0 79 18 38 61 67 98 41 36 42 71 106 48 5 39 61 57 29 41 55 37 84 37 29 47 53 74 43 27 17 73 92 29 24 94 70 138 44 28 51 64 90 20 21 36 41 52 48 36 30 42 45 41 15 30 56 91 56 34 68 54 87 41 20 13 55 105 84 21 70 73 107 42 36 33 55 387 55 51 57 39 61 57 37 42 18 0 53 96 23 52 41 57 20 15 28 66 60 54 58 30 27 50 44 25 31 81 41 44 22 24 47 59 34 49 16 87 64 47 23 24 77 75 44 20 43 56 56 37 37 38 2 72 28 27 76 76 47 39 42 24 2 32 13 6 12 46 42 32 36 12 59 7 36 29 34 66 65 47 38 33 102 60 30 21 19 63 44 42 22 70 2 47 51 39 72 13 101 131 84 33 47 43 104 50 47 25 66 135 76 65 51 63 104 94 48 66 59 148 51 4 50 0 48 4 55 16 41 64 58 40 33 99 67 51 48 62 54 82 6 46 16 65 92 34 25 29 40 86 43 55 18 70 78 38 39 17 56 25 79 28 30 68 32 40 64 51 87 0 35 54 27 43 49 19 40 31 95 84 38 38 51 63 80 43 28 38 69 46 59 53 76
Manes.05G060700.v6.1 350 24 924 299 473 385 379 333 285 269 521 335 480 131 577 466 283 55 240 101 426 176 368 374 320 169 205 262 116 424 219 179 269 288 278 480 299 337 110 258 427 415 293 106 283 443 257 316 351 229 825 356 509 526 223 423 297 582 174 303 21 387 506 8 20 286 177 306 289 392 334 384 23 12 25 358 262 455 172 344 47 213 172 359 172 219 148 306 610 405 180 326 511 278 6 229 994 619 693 413 499 729 353 469 12 382 981 351 691 426 343 594 342 76 6 84 376 251 289 163 281 842 559 214 518 252 624 428 71 249 343 193 590 638 136 332 524 432 494 306 450 1445 343 711 282 301 682 440 794 8 351 707 423 659 306 301 823 589 603 390 343 919 363 688 364 308 199 444 3 438 305 787 269 795 302 386 305 435 377 3 555 917 453 632 508 299 460 338 29 535 13 627 316 420 524 528 312 527 238 664 294 279 526 303 153 306 271 257 283 644 138 274 243 233 381 443 340 653 28 565 214 488 348 376 218 186 12 197 9 795 393 340 417 133 334 324 505 577 206 361 112 190 1147 310 414 273 226 390 248 461 258 216 582 272 694 140 7 387 225 392 205 259 486 426 508 372 310 581 162 395 468 308 671 219 480 476 456 3 72 333 522 292 230 708 190 847 477 426 374 367 372 325 206 186 238 648 124 384 380 335 690 313 152 377 171 221 114 232 439 244 192 266 458 261 128 626 177 193 167 148 251 97 240 596 433 553 152 307 545 267 240 293 2 262 313 374 318 361 296 297 351 11 247 272 174 410 294 243 296 413 171 308 299 404 208 381 121 305 568 131 264 304 134 419 515 450 202 347 387 195 492 271 217 382 172 341 729 279 435 576 216 573 407 347 386 397 354 329 354 768 223 5 427 28 509 19 608 667 230 235 361 333 139 188 316 198 223 320 295 413 157 426 337 342 320 306 409 156 270 204 447 643 88 326 881 247 245 486 192 135 414 532 275 382 209 188 481 203 209 288 212 236 278 195 368 458 261 183 31 661 430 493 179 432 752 284 299 316 378 358 255 102 600 406 440 154 316 333 290 424 343 261 588 236 206 721 493 18 548 231 403 256 385 301 318 173 2 688 134 408 507 256 642 275 400 370 305 360 179 69 152 233 318 90 259 473 185 400 323 523 519 263 329 208 198 200 376 476 254 241 466 253 462 186 231 263 357 353 254 229 379 185 347 273 180 398 207 172 197 272 348 226 355 245 352 603 160 455 114 274 37 238 718 384 239 445 434 793 135 429 373 214 1954 325 414 662 260 240 522 193 308 352 12 335 252 147 547 76 256 91 203 402 401 281 512 158 197 209 500 277 224 442 426 530 164 171 581 108 402 146 550 94 279 800 179 154 591 207 592 171 115 393 288 264 230 346 372 7 504 172 418 660 233 188 134 231 69 8 155 178 11 266 122 544 77 256 25 183 13 189 280 348 157 532 345 307 526 270 499 67 82 680 439 485 239 196 673 6 185 377 127 217 262 578 640 553 391 603 76 1008 267 535 399 331 657 523 402 944 422 717 291 323 777 362 951 319 7 217 5 344 12 349 507 219 404 343 275 395 364 125 350 477 411 433 344 118 295 193 342 493 212 122 661 322 666 398 222 186 412 432 266 446 270 173 164 185 207 640 243 345 52 267 607 431 8 217 354 695 274 535 225 522 413 254 609 121 93 730 514 679 27 589 501 325 339 305 303 252
Manes.05G060800.v6.1 397 75 537 416 1303 305 733 298 579 966 457 637 269 178 2005 279 501 72 349 537 223 295 274 803 1329 221 273 226 276 1092 291 247 222 340 1230 450 479 188 281 814 281 872 213 238 1141 182 332 206 623 1413 385 610 317 726 728 230 280 382 281 1073 145 399 328 14 399 287 269 291 576 1260 210 362 157 24 79 194 377 291 345 1326 163 269 286 565 932 260 456 432 721 603 277 294 397 450 14 466 655 757 364 544 1840 242 370 378 19 2335 388 552 380 863 1688 254 375 136 16 367 431 509 160 159 557 258 315 118 894 422 123 270 41 918 888 149 804 437 200 716 273 408 318 452 256 699 400 406 918 1738 235 363 419 58 1094 288 494 319 315 349 332 575 411 756 1478 388 285 338 549 1495 147 708 10 738 1191 452 487 641 516 752 298 447 382 3 1623 475 952 674 1247 962 419 437 135 693 567 533 360 652 842 1470 1940 467 378 985 1000 1183 432 821 167 1061 1292 331 440 677 524 996 354 456 446 542 1005 498 142 595 738 1713 385 906 648 624 51 219 66 663 741 801 610 295 558 808 2422 355 439 351 467 1750 635 499 435 746 1515 246 392 499 792 1417 340 232 519 329 14 204 389 394 825 1427 297 766 627 510 2008 352 270 354 1227 1247 408 411 418 1091 2804 3 51 542 540 655 741 331 190 598 1247 2369 216 669 302 642 1270 204 354 473 208 1721 238 444 520 930 1000 241 334 163 310 1147 222 334 271 1228 1578 250 255 358 257 1343 176 368 196 314 768 296 386 423 506 1286 246 296 250 861 9 180 596 356 845 1963 177 403 311 71 953 183 430 342 788 1741 270 807 189 1151 996 318 463 350 361 784 357 140 255 533 944 312 604 505 603 883 265 331 315 546 586 1619 182 681 554 705 2414 434 553 588 865 1112 383 616 252 567 1213 434 434 15 1110 53 432 30 697 784 1263 245 427 345 378 922 191 313 198 985 1542 309 238 307 680 1783 284 521 307 471 738 235 437 420 307 1835 480 385 295 307 547 159 931 550 743 1660 188 345 452 427 474 186 389 417 472 799 132 920 252 541 59 421 675 391 636 1521 379 716 405 707 1873 340 376 189 803 2112 368 227 356 925 1445 756 168 589 495 944 1282 331 523 113 930 1024 265 548 399 1066 1877 164 4 483 656 1726 301 269 445 752 648 286 680 216 559 751 141 410 268 275 2153 317 454 396 823 2224 324 159 184 679 535 182 487 510 704 3037 355 461 555 389 1154 206 925 380 686 1003 209 278 416 712 1648 226 438 127 693 916 227 199 335 596 1091 352 386 393 416 1465 75 405 513 728 2444 292 707 577 267 1567 187 345 1338 862 2743 756 209 324 411 456 1574 175 20 243 497 1193 327 105 289 177 672 226 413 401 519 822 183 286 205 424 1054 246 257 252 299 601 265 64 177 379 286 84 364 560 358 652 253 321 370 520 1032 288 364 415 353 1547 256 14 482 547 1762 283 427 177 500 1198 261 5 328 495 16 149 117 313 266 689 31 259 29 282 1011 243 159 418 435 1146 233 425 356 260 585 108 371 386 1412 808 288 8 269 1870 861 270 128 698 766 950 1716 288 159 619 677 1352 313 543 357 897 2483 411 914 585 584 1814 432 516 626 685 17 288 3 269 31 926 255 308 324 617 1503 265 507 222 535 1048 346 424 427 329 475 183 547 427 256 1146 314 298 571 446 276 188 497 264 1109 1673 135 773 307 588 590 428 379 367 268 746 336 797 8 304 1427 362 271 321 382 1121 283 332 519 406 1422 636 834 387 190 2839 286 369 293 387 1208 444
Manes.05G060900.v6.1 21 10 97 32 73 16 21 37 11 27 28 54 40 11 76 3 22 8 14 27 7 26 43 34 40 16 21 79 19 70 6 26 37 15 53 6 24 27 19 23 9 26 32 8 32 8 32 24 26 22 10 51 30 36 10 6 26 30 18 49 9 33 32 1 123 14 41 31 20 73 2 38 37 2 5 6 22 56 20 71 18 19 70 33 30 17 67 43 56 68 4 22 63 23 0 40 32 37 56 54 30 23 21 48 0 42 24 26 98 48 38 6 20 32 0 1 5 24 27 21 66 13 48 18 37 20 3 23 11 24 33 6 40 40 4 24 12 31 42 24 120 13 37 74 39 48 8 26 59 0 22 5 28 63 31 27 23 36 61 37 31 16 18 75 29 44 3 32 0 36 21 12 28 65 45 49 25 63 91 0 140 8 59 47 29 37 14 34 55 42 82 58 6 27 49 34 30 7 27 75 19 23 6 31 10 30 33 9 39 77 20 28 5 30 27 58 43 6 9 57 15 48 8 27 25 19 0 3 0 67 56 27 4 4 30 14 61 10 6 19 6 28 25 20 47 18 24 4 16 33 9 25 4 30 63 24 2 9 24 34 26 23 7 30 33 37 34 14 24 35 27 44 11 21 52 34 87 0 12 30 59 38 29 10 40 70 44 34 22 38 35 56 42 4 26 50 6 91 12 44 139 39 46 11 27 32 43 66 10 22 56 55 111 13 17 47 35 40 3 23 22 33 59 16 15 33 20 62 7 7 36 19 0 8 26 32 23 21 3 30 34 3 37 7 23 17 36 82 7 29 17 43 16 6 40 45 14 36 41 13 68 18 16 4 59 35 24 47 13 20 55 33 26 38 8 25 30 33 76 4 41 67 43 23 14 58 26 33 83 10 22 0 19 1 4 6 50 80 48 9 37 55 28 20 10 29 26 27 32 4 8 39 67 51 6 13 29 12 60 4 44 70 10 66 15 22 24 30 20 1 23 59 30 100 7 42 38 28 39 3 36 25 23 55 2 45 37 30 2 13 42 83 23 89 12 44 26 47 60 5 29 39 62 41 8 31 24 38 112 73 5 17 44 41 28 7 43 25 65 33 0 18 53 28 42 2 1 84 33 33 31 50 39 39 33 16 33 24 27 7 13 21 55 7 37 8 15 50 39 21 12 19 19 12 17 2 28 40 15 28 5 30 57 21 36 10 42 58 13 25 7 24 46 27 36 7 54 19 28 29 2 31 28 29 28 13 26 36 18 45 0 62 45 61 36 4 52 59 20 41 2 44 188 33 66 29 5 25 56 21 47 5 2 24 25 15 15 7 33 15 29 6 26 48 35 56 7 36 43 24 15 12 34 28 22 14 3 15 35 13 3 3 26 74 33 25 3 22 48 17 10 7 23 36 36 38 4 1 82 25 45 31 41 31 16 11 6 0 54 22 2 8 8 38 6 71 1 24 2 25 15 13 15 69 30 55 8 32 66 4 30 6 26 72 29 39 22 0 88 37 51 12 6 42 73 65 41 14 20 48 21 43 15 19 41 32 37 11 36 60 31 35 11 30 76 32 1 8 0 46 0 58 12 30 35 25 35 5 40 28 21 45 7 22 28 20 37 4 33 100 23 15 9 36 34 56 25 12 17 32 36 56 0 9 38 21 35 20 19 39 13 71 14 46 0 15 54 8 8 20 9 64 8 17 36 22 43 13 19 36 10 34 9 50 33 33 30 25
Manes.05G061000.v6.1 346 32 375 480 490 339 300 306 301 215 384 381 359 239 968 337 362 47 261 104 201 214 267 853 349 216 279 448 149 399 160 257 205 285 502 256 219 436 117 600 184 342 213 274 394 294 317 403 347 291 298 416 202 462 242 96 295 224 251 443 40 402 394 6 295 432 382 287 479 441 258 463 157 23 37 114 457 422 174 454 179 175 255 348 309 178 215 313 714 696 199 290 186 646 4 372 758 1090 530 914 694 303 279 281 12 565 490 581 888 732 853 419 1193 144 5 88 171 407 340 125 589 462 436 240 549 290 193 367 74 773 542 291 680 363 53 679 177 450 354 412 841 702 560 392 244 439 283 540 263 8 318 342 405 238 300 491 282 787 500 1153 693 466 441 382 536 711 201 672 4 705 861 464 289 224 225 744 274 315 229 1 583 446 384 428 659 442 203 482 122 619 190 252 169 412 728 866 544 360 240 416 476 489 257 320 92 428 585 162 260 257 254 539 77 233 375 469 356 298 5 463 325 463 195 324 125 330 26 59 8 329 524 514 227 194 354 311 650 87 198 164 137 287 284 250 185 254 201 108 194 242 236 187 117 292 303 213 12 190 248 172 203 335 88 391 213 383 383 127 144 241 389 377 155 168 364 279 386 5 57 322 209 330 416 239 305 631 326 803 310 326 225 777 511 267 247 294 179 432 210 282 281 668 277 240 283 181 470 321 476 206 231 306 582 137 135 459 312 291 162 247 252 173 350 303 415 367 217 296 217 325 257 239 6 174 447 211 567 347 117 385 296 10 451 137 282 219 499 401 171 338 197 425 593 130 303 324 253 940 241 318 211 340 181 502 318 252 343 515 192 307 488 417 474 476 101 359 469 430 647 452 202 451 423 533 266 393 196 410 326 185 252 4 454 58 236 36 300 806 255 108 392 240 186 323 221 249 232 360 591 387 157 193 361 605 154 247 261 238 282 144 416 591 106 335 324 229 174 406 229 93 248 315 414 351 111 230 294 317 331 193 215 238 378 424 124 357 102 340 35 309 295 278 304 596 331 325 316 700 477 196 332 184 938 567 295 236 215 434 426 261 202 218 553 466 538 412 440 52 748 353 202 278 295 375 621 81 7 476 322 477 153 349 252 359 473 167 231 224 380 125 138 257 354 257 420 333 232 200 501 813 219 365 267 316 272 179 357 341 333 326 252 197 297 325 223 139 184 403 274 261 208 261 300 459 222 291 347 118 341 340 284 323 202 390 705 216 238 260 194 434 40 287 337 568 264 504 1885 394 256 690 309 269 1170 554 527 776 235 327 425 352 546 326 16 304 714 347 388 289 269 337 660 168 425 227 711 292 144 301 682 360 459 335 658 290 313 451 461 274 519 278 393 104 275 500 469 224 342 436 397 339 358 359 290 338 366 571 365 4 589 277 700 420 337 171 222 271 189 8 249 459 5 45 154 335 134 478 18 190 22 351 350 420 304 493 537 430 454 523 354 257 140 341 446 237 276 463 300 10 280 740 463 391 133 567 366 585 381 338 257 411 612 403 223 483 433 356 368 189 320 431 375 273 294 378 256 1028 0 138 6 273 8 275 167 295 173 293 298 215 277 151 387 410 167 465 171 248 385 136 436 240 317 185 446 223 298 356 302 106 261 172 250 449 138 115 121 410 428 117 129 343 235 271 286 334 6 288 249 200 230 319 257 527 166 215 309 265 191 139 397 411 100 718 286 458 292 516 807 276
Manes.05G061100.v6.1 0 1 1 4 1 0 0 27 0 0 0 0 15 0 0 0 0 0 0 0 0 1 1 3 0 9 1 24 3 0 0 0 0 0 0 0 0 52 2 1 1 1 0 0 0 0 0 22 1 0 0 6 2 2 0 0 6 0 0 0 0 0 15 0 0 1 0 35 3 1 0 1 1 0 0 0 28 114 0 0 0 0 33 0 0 0 3 27 0 0 1 1 0 0 1 0 1 0 3 0 0 1 0 0 0 0 1 12 24 0 0 0 8 13 0 0 1 0 2 0 0 0 0 14 0 2 0 0 0 0 0 0 0 13 0 0 0 0 80 0 194 0 1 0 0 0 0 1 1 1 0 0 0 3 0 2 0 0 20 0 0 0 5 1 0 0 1 2 0 0 0 0 0 0 3 0 0 0 15 0 0 0 4 0 0 0 0 0 3 6 0 0 0 0 6 1 0 0 0 41 0 0 0 2 2 0 0 0 12 2 0 0 0 4 71 4 0 0 3 83 0 0 1 0 28 1 1 0 1 15 0 5 0 0 10 1 0 0 1 0 0 0 1 0 163 3 0 0 1 3 6 1 0 0 23 8 0 1 0 6 0 3 0 1 6 1 5 0 1 38 0 0 0 2 12 1 3 0 0 0 42 0 0 1 0 43 1 0 3 11 37 2 0 0 0 63 0 0 0 1 40 0 0 0 0 7 0 0 0 3 9 0 1 0 1 20 0 1 0 0 8 0 0 0 0 13 1 1 2 0 14 0 0 0 5 15 0 2 0 7 15 1 0 1 6 1 0 0 0 1 5 0 0 0 13 16 0 0 1 0 2 1 0 0 4 39 2 0 0 0 92 0 0 0 1 28 1 0 0 0 0 24 1 0 0 0 33 0 0 0 0 0 1 0 0 0 2 0 0 0 6 26 0 0 0 1 17 0 0 1 2 0 0 0 0 0 15 0 1 0 1 89 0 0 0 0 3 2 0 0 3 24 1 0 0 0 3 0 0 0 0 0 0 0 0 0 0 0 0 0 2 4 0 0 1 6 36 1 0 1 1 87 3 2 1 0 4 0 0 39 0 0 85 12 0 0 7 8 1 0 0 2 21 0 0 0 0 42 0 0 1 2 0 6 0 0 0 3 1 0 0 0 133 2 0 0 0 7 0 0 2 5 2 0 0 0 0 23 0 0 0 0 8 0 0 0 0 107 0 0 0 0 116 0 0 0 0 0 0 0 0 0 1 1 0 1 0 1 0 1 0 1 1 8 0 0 8 4 1 0 0 0 3 1 0 3 1 0 106 2 3 0 0 7 0 0 1 0 0 0 0 0 0 18 1 1 0 0 29 0 0 1 11 5 0 1 0 2 9 0 0 0 0 6 2 0 0 7 0 0 1 0 0 49 1 1 2 2 36 2 0 2 0 47 1 0 0 0 24 0 0 0 1 10 0 1 0 0 0 1 0 0 0 55 0 0 0 0 46 0 0 0 0 4 0 0 0 0 24 0 2 2 0 0 0 1 0 0 0 0 0 0 0 0 0 0 0 0 4 79 1 0 0 2 2 0 0 0 0 63 0 0 0 19 4 10 0 0 0 0 1 0 0 0 1 0 0 0 3 0 2 0 0 0 3 0 1 0 0 0 0 0 0 0 5 0 2 0 0 72 1 0 0 0 2 1 0 1 2 27 0 0 0 0 0 0 0 0 0 0 6 0 0 5 8 1 0 0
Manes.05G061200.v6.1 9 3 24 15 7 8 5 12 5 3 10 13 14 0 15 10 16 0 3 1 9 20 19 26 6 6 16 5 3 9 5 18 8 13 9 10 15 5 6 32 7 33 17 3 10 11 12 10 5 4 23 24 17 9 2 6 11 19 6 6 3 14 8 0 5 9 4 5 14 2 7 55 12 1 2 12 30 15 5 7 7 14 10 15 3 5 5 13 5 13 12 18 13 17 0 5 12 20 25 21 16 7 20 34 0 9 9 31 17 6 11 9 19 6 0 1 16 14 20 0 25 13 20 3 4 6 9 12 1 2 14 7 6 20 1 16 21 14 22 11 23 45 27 46 7 7 24 25 51 0 15 9 22 40 19 42 13 26 27 9 9 21 24 31 6 17 2 19 0 5 9 15 10 40 7 14 7 12 18 0 9 24 48 36 10 21 18 27 22 18 7 45 17 30 100 14 10 26 30 80 14 17 13 46 15 16 38 19 26 63 12 15 16 48 27 31 30 30 2 34 5 14 19 27 46 17 0 28 0 35 17 56 40 19 40 25 12 20 14 36 11 15 43 12 36 17 11 19 22 27 10 17 7 23 42 23 1 14 20 25 18 32 17 35 33 9 38 12 23 27 13 25 22 25 26 12 28 0 14 34 40 7 13 35 29 66 13 26 67 40 28 31 27 52 26 41 5 41 27 32 29 29 20 36 30 25 3 35 4 19 37 37 65 48 12 40 20 17 25 33 37 11 29 23 42 37 7 22 20 36 27 6 0 35 40 31 4 18 7 29 29 0 12 28 25 34 14 36 42 35 13 27 9 35 22 48 0 23 33 12 38 15 7 30 32 38 9 30 8 18 31 17 10 16 8 58 52 29 40 19 6 44 68 24 42 45 17 16 29 14 20 3 42 2 47 0 60 36 32 36 61 46 8 39 28 34 29 12 16 29 17 68 8 44 25 36 59 7 30 7 88 48 3 48 75 70 39 30 52 56 42 32 43 62 27 25 59 10 18 37 30 16 12 13 14 52 27 20 0 52 39 57 17 28 27 43 57 40 9 30 18 7 50 23 91 23 55 10 41 42 16 15 23 16 16 31 29 9 43 20 11 36 3 18 9 20 0 23 7 14 20 39 22 9 11 22 24 33 10 5 14 25 13 11 26 8 5 18 14 8 20 30 29 9 16 24 21 39 7 12 22 21 48 7 34 20 26 25 3 23 4 14 13 7 7 10 22 38 15 19 12 30 50 14 38 20 22 30 9 13 4 45 35 12 6 13 75 25 11 7 17 9 87 25 7 19 9 20 22 7 13 15 0 22 4 10 5 7 4 7 3 7 22 9 2 22 9 6 10 7 11 7 10 10 6 17 8 19 18 6 9 12 23 24 4 2 8 27 9 1 9 12 18 18 2 17 10 0 10 9 4 9 17 32 11 28 2 1 7 6 0 4 16 13 6 11 0 14 0 16 6 6 31 7 6 8 4 28 11 2 3 10 8 14 5 1 12 0 6 16 3 31 8 22 41 13 6 25 12 33 5 7 8 8 16 3 12 13 28 20 8 5 17 13 25 5 0 25 2 21 0 21 10 34 21 9 15 12 17 14 22 37 23 12 29 8 16 6 33 27 11 8 21 22 22 3 10 24 29 37 13 10 10 35 9 6 21 13 21 29 6 16 22 21 0 7 11 8 24 18 8 16 19 23 30 8 0 18 19 23 11 8 16 22 24 14 6 6
Manes.05G061300.v6.1 2449 21 110 265 422 1262 33 113 84 200 274 251 49 57 301 1503 70 75 62 115 3104 66 42 625 180 424 102 218 103 531 906 143 91 116 182 3595 116 61 93 408 1658 284 102 92 253 690 54 149 229 164 1389 79 62 464 38 1038 54 144 177 94 142 23 39 13 197 675 29 81 324 493 483 137 70 16 18 677 111 251 473 126 342 100 56 200 63 41 33 151 191 102 477 25 191 225 4 130 55 199 76 258 116 288 36 46 3 210 40 75 204 128 164 350 69 11 2 21 600 50 19 71 200 85 25 37 89 71 95 34 18 97 141 574 50 51 5 32 3010 58 299 109 397 2956 49 99 70 62 1897 82 88 3 39 204 29 79 63 123 33 55 83 138 100 2268 75 45 78 48 192 90 6 17 122 363 14 86 103 122 310 109 66 0 254 147 320 35 130 324 4384 78 33 254 152 86 734 127 75 435 112 4680 84 212 487 210 8132 357 101 417 157 5144 167 299 118 126 5869 190 551 390 398 5343 30 437 185 233 938 94 82 169 27 3526 29 169 409 198 641 67 145 325 214 398 333 217 3470 2274 237 2146 218 1582 3413 219 539 168 2317 1410 77 203 321 3445 27 774 855 49 7299 1974 777 1385 310 3772 5730 340 84 233 1043 1936 524 752 220 3740 2492 12 17 69 118 153 108 47 28 73 304 196 267 117 35 265 212 40 28 75 111 551 171 45 107 202 338 52 31 85 124 1183 196 58 103 334 1477 61 23 64 139 592 44 90 68 226 1145 63 31 75 43 556 90 56 201 151 0 313 110 133 200 330 220 57 144 6 392 1311 101 55 341 614 1069 35 125 338 215 3946 80 256 179 448 273 124 228 295 142 2990 236 330 347 505 1679 90 190 232 261 323 827 2673 151 651 1376 4323 602 226 617 553 1869 396 238 405 1310 257 323 10 3392 70 43 14 57 908 778 2381 206 146 141 594 834 59 171 145 121 3109 81 159 423 2115 1932 112 103 138 2032 1205 71 390 84 1575 45 44 90 455 131 50 79 142 381 826 18 66 191 134 83 33 35 51 306 318 56 98 42 202 62 124 82 75 85 784 378 87 188 198 378 45 39 536 284 865 202 37 49 216 1520 264 439 122 73 512 337 577 154 31 562 775 510 74 123 523 294 109 3 154 163 198 130 109 43 1431 1293 949 287 99 1297 606 591 711 523 1288 4594 1552 91 253 1214 47 1090 85 63 515 1179 2559 87 80 151 362 783 86 118 444 1002 1153 141 733 338 640 1044 83 396 408 1513 1483 171 85 329 255 144 209 74 281 314 380 148 133 523 762 141 134 82 301 89 389 149 199 270 351 751 117 469 230 726 15 1134 128 267 154 171 534 5 129 39 158 160 13 37 163 162 243 119 72 120 862 192 15 194 203 72 133 51 176 132 142 81 80 66 56 850 442 63 92 88 222 1334 69 131 183 82 1145 373 260 561 371 789 9 341 896 364 77 89 355 1683 438 59 10 152 84 14 48 38 55 193 282 104 91 18 234 997 104 30 96 189 109 45 74 120 48 97 80 25 80 345 158 35 3 53 135 90 210 68 87 58 219 285 696 16 39 84 218 149 16 91 307 706 53 134 259 379 891 1597 123 87 160 3 140 5 486 8 567 579 136 98 207 564 3045 24 34 189 381 189 33 25 140 186 818 86 149 202 48 736 65 119 182 91 115 128 85 254 358 381 28 250 114 69 77 65 181 30 452 135 980 20 1972 787 77 46 254 300 508 470 53 135 43 162 3737 177 102 62 337 984 40 31 179 166 25
Manes.05G061400.v6.1 2733 74 98 149 185 1436 98 1716 46 382 708 274 240 68 199 1404 113 111 34 250 3461 183 84 195 352 827 217 9975 104 1118 1795 230 267 64 441 6040 206 1503 153 1057 3680 372 150 41 493 1190 94 1537 87 179 2462 111 77 155 63 2687 58 223 351 124 85 87 277 11 400 690 63 907 135 1395 1570 199 160 19 28 2344 120 2477 58 118 576 98 833 72 112 73 24 493 115 71 501 70 510 293 5 171 119 110 30 290 61 728 84 28 7 82 182 125 5545 93 153 750 101 40 6 20 1367 66 59 55 334 196 54 432 108 129 207 19 230 51 481 839 103 354 9 28 2806 91 5726 49 1190 5875 67 56 27 67 1539 162 45 11 16 1483 39 48 41 88 178 53 2351 56 32 2818 82 35 22 183 400 62 4 26 10 1377 32 54 30 74 469 129 330 2 541 904 273 345 80 433 3931 154 22 162 87 58 1599 163 152 127 41 5560 176 806 82 150 12569 335 124 90 35 4668 240 256 44 52 5854 168 3191 216 1684 4107 50 3241 67 801 1302 81 335 104 39 2768 24 551 120 213 1355 53 638 98 329 1204 77 118 451 872 608 996 4258 229 2107 867 241 197 389 1150 407 115 703 709 23 953 322 705 776 623 1571 525 2138 821 2087 3143 63 1629 513 1631 625 249 506 774 1065 17 31 98 1790 88 69 73 63 6675 114 81 535 89 1856 114 50 83 39 4697 48 745 431 25 5743 93 185 104 34 158 106 2771 772 135 561 112 5253 56 46 712 109 805 35 85 494 81 3236 173 35 280 91 1213 544 82 6944 188 11 1385 203 490 131 896 656 104 7888 28 744 1852 97 72 112 675 1234 56 518 70 102 3048 97 3247 56 91 141 175 607 56 46 3259 274 2573 118 691 2739 114 1911 47 83 706 2501 900 289 156 3818 4507 134 876 570 186 5933 665 7710 129 2100 1134 98 10 475 55 55 33 92 1725 900 4138 225 5224 82 344 1005 85 1933 74 60 3824 94 133 95 959 3728 149 1640 42 5313 2725 201 1669 60 3557 89 41 52 625 189 75 48 2328 81 1179 28 39 204 90 85 109 22 29 103 548 40 78 21 112 28 236 63 35 26 1437 1118 38 1338 542 666 56 28 16526 99 1049 283 33 157 59 3517 967 1404 134 3551 245 58 1496 129 173 142 1348 2348 121 3207 180 489 373 8 6368 82 214 368 159 59 263 467 2699 408 91 143 38 1152 184 1985 149 876 3745 235 5276 124 40 2535 137 143 38 1798 3294 101 633 62 308 2766 296 371 57 1472 2075 309 3092 16 118 3740 121 4046 104 2061 4430 236 16 14 72 903 190 45 96 117 1077 137 211 196 517 327 181 141 344 29 706 359 213 49 788 1728 199 855 95 337 26 1584 138 3970 91 291 1597 5 389 34 48 608 38 26 52 101 1242 73 354 175 1600 631 62 865 154 123 550 110 1708 53 62 316 66 363 31 2318 559 152 821 45 275 2253 113 190 86 38 2938 530 1702 187 589 1754 26 4525 294 194 180 166 2210 114 297 25 27 1208 81 12 321 70 390 72 1578 334 328 31 255 741 240 50 1003 122 262 168 110 4327 22 94 290 25 578 94 156 83 12 1093 71 94 220 197 199 256 148 1356 881 16 94 60 717 222 40 36 106 675 314 166 11186 494 1721 2597 167 126 55 12 217 12 8957 26 603 1477 140 363 109 1160 3314 73 30 109 416 408 72 109 52 248 1640 139 126 329 44 1786 101 378 128 84 267 163 113 486 1296 1059 41 3346 75 105 376 86 5517 23 1077 698 390 29 453 465 408 69 1415 40 5634 1894 71 167 17 110 6219 112 132 21 220 2298 76 196 55 55 46
Manes.05G061500.v6.1 6 0 0 0 0 5 0 1 0 2 2 0 0 0 0 7 1 0 0 0 10 2 2 1 3 1 4 9 0 2 3 2 1 0 0 11 1 0 0 3 2 6 0 2 2 0 1 1 0 0 6 2 2 0 0 4 0 1 0 0 0 0 0 0 0 1 0 0 1 0 5 1 0 0 0 5 1 1 2 0 0 6 0 3 0 0 0 0 2 3 0 2 0 0 0 0 0 0 0 0 0 0 0 1 0 0 0 1 1 0 0 2 1 0 0 0 10 2 0 0 2 2 0 0 0 0 0 1 0 0 0 6 0 1 0 2 4 1 0 0 8 14 1 1 0 0 1 2 0 0 0 0 0 1 0 0 0 1 2 1 0 1 1 0 0 0 2 1 0 0 0 2 0 0 0 1 2 1 0 0 0 4 3 1 1 4 3 1 0 3 0 0 4 3 1 0 0 18 3 2 0 1 20 2 0 0 0 12 2 0 0 0 19 1 1 1 2 20 0 1 1 1 2 1 4 0 0 10 0 2 2 2 10 0 3 2 0 5 4 3 12 6 5 25 4 3 10 6 3 5 10 1 1 5 4 14 0 9 9 2 12 5 11 13 2 13 12 13 1 8 7 3 2 11 2 8 2 1 0 1 3 0 0 2 0 0 0 0 0 3 3 0 0 0 0 6 0 1 6 0 4 0 2 0 0 1 0 0 1 0 5 0 0 2 0 3 0 0 1 0 0 0 4 2 0 0 0 2 3 0 6 0 0 2 4 1 0 1 1 0 3 0 1 2 0 0 1 2 4 1 1 0 0 10 0 4 5 1 4 0 5 0 0 5 2 2 0 1 7 1 1 0 0 0 9 13 0 0 4 13 0 6 6 0 16 3 3 1 1 5 2 0 3 0 0 0 5 1 0 10 7 1 0 0 7 3 2 0 0 9 1 0 0 1 7 1 2 0 2 3 0 0 0 4 8 1 1 2 0 1 0 2 0 0 0 0 0 7 0 1 1 0 0 0 0 4 0 4 0 6 0 4 0 0 3 0 1 0 0 2 2 8 0 2 4 0 8 0 4 5 4 2 4 0 0 11 2 0 4 0 3 1 0 0 1 1 0 4 0 0 2 4 0 3 4 3 4 1 2 0 18 0 10 1 7 24 0 1 3 0 6 1 3 0 3 11 0 7 0 0 22 0 4 0 2 8 0 15 0 0 16 0 1 3 3 2 1 0 0 0 3 6 0 0 0 7 1 2 2 0 0 2 4 0 0 1 0 2 0 2 4 0 12 0 1 0 3 3 6 1 0 4 0 1 0 0 0 0 0 0 1 5 3 0 0 4 0 0 3 0 0 2 0 1 0 0 0 0 1 0 4 2 2 3 0 0 5 3 0 0 0 6 3 2 4 1 3 1 4 3 0 0 2 4 2 0 0 0 0 0 0 1 0 2 0 1 1 7 0 0 4 0 0 0 0 0 1 3 1 0 0 1 0 3 0 0 2 0 0 0 0 0 0 2 3 0 0 1 0 0 0 0 4 1 0 0 0 0 0 4 0 0 3 5 2 0 0 1 0 4 0 0 2 1 3 2 2 0 3 0 2 7 3 1 3 0 0 2 5 0 0 0 5 1 0 0 0 4 0 1 0 6 2 0 1 0 0 1 0 0 0 2 1 8 0 8 1 4 0 0 0 0 4 3 0 0 0 5 5 0 0 0 12 0 0 1 0 0
Manes.05G061600.v6.1 40 5 70 11 24 22 19 29 4 6 50 50 33 18 39 19 8 8 6 4 8 12 29 29 20 21 16 19 11 18 44 6 29 14 37 32 14 19 20 23 20 18 23 7 19 12 13 17 23 18 44 27 40 40 12 13 21 30 9 16 34 21 34 0 39 39 21 27 20 8 23 18 81 0 17 18 20 46 6 53 45 10 32 8 28 40 55 50 39 31 36 9 26 41 0 23 48 29 81 14 27 25 10 39 1 11 28 25 21 12 29 10 11 13 1 1 37 49 16 11 34 11 13 14 46 11 7 7 2 22 16 10 28 40 2 20 33 23 43 18 18 45 23 45 27 31 18 29 32 0 14 34 24 53 9 16 65 23 48 18 12 25 14 47 10 15 17 16 0 31 20 40 11 62 33 19 28 8 28 0 56 53 61 48 32 27 59 42 78 28 42 89 22 29 101 46 16 54 25 155 21 20 26 20 26 32 17 14 13 83 3 12 38 26 31 33 28 29 0 50 13 28 23 12 43 8 0 15 0 43 27 15 40 11 38 18 27 31 1 18 6 20 75 20 31 12 20 22 17 29 10 18 29 17 34 29 1 10 12 54 5 13 24 17 44 6 40 46 26 45 30 23 23 12 26 15 78 0 8 28 79 43 9 28 25 97 24 18 32 56 44 40 14 31 20 40 2 42 22 7 71 16 11 20 12 33 20 26 8 13 36 28 62 17 11 38 14 17 20 12 20 9 30 17 10 22 8 21 14 11 20 7 0 19 19 32 52 17 13 18 14 5 16 7 9 14 25 8 15 17 22 42 12 15 18 32 13 33 17 31 51 6 19 37 21 28 23 13 32 2 38 9 18 18 12 34 57 48 37 37 32 108 38 22 29 38 21 20 41 27 5 1 20 3 30 0 83 26 23 23 12 23 4 3 11 13 16 17 7 19 11 29 17 27 30 12 45 12 21 5 31 33 4 39 34 14 19 10 7 9 13 57 35 63 20 25 51 18 16 18 29 8 12 12 23 15 22 12 0 17 8 32 12 20 25 13 18 44 33 37 17 60 23 24 44 5 42 17 54 88 29 28 66 25 15 23 34 19 46 31 32 34 37 14 23 23 0 47 5 39 40 15 32 10 20 31 27 27 20 8 4 7 25 8 24 22 10 51 11 9 43 16 46 25 31 9 17 38 6 6 31 11 65 9 32 15 11 29 13 8 16 17 35 24 27 26 22 25 16 19 24 25 44 33 21 35 23 32 14 33 5 31 41 16 23 46 86 56 11 24 29 27 204 26 47 18 18 11 36 8 32 22 1 10 19 4 18 0 34 1 10 12 15 67 18 18 13 32 12 20 8 22 27 26 3 13 34 2 7 3 28 10 9 69 9 14 14 14 28 9 10 23 22 42 9 5 9 0 37 27 25 30 11 32 7 11 17 0 22 18 1 16 8 34 11 25 2 14 2 17 8 22 9 54 28 30 29 29 48 8 17 17 17 48 11 4 13 0 34 18 14 12 11 34 35 37 14 16 7 45 18 20 29 6 24 26 36 48 32 37 29 27 28 21 50 10 0 23 1 36 3 26 10 26 23 16 18 18 14 16 14 33 17 12 31 5 29 17 11 70 6 18 40 3 36 42 21 7 19 45 14 50 13 12 24 4 15 33 15 17 23 7 19 9 1 7 23 41 21 60 21 43 31 27 31 6 54 48 49 39 8 23 11 33 30 34 38 13
Manes.05G061700.v6.1 0 0 0 0 0 0 0 0 0 0 0 0 0 0 0 0 0 0 0 0 0 0 0 0 0 0 0 0 0 0 0 0 0 0 0 0 0 0 0 0 0 0 0 0 0 0 0 0 0 0 0 0 0 0 0 0 0 0 0 0 0 0 0 0 0 0 0 0 0 0 0 0 0 0 0 0 0 0 0 0 0 0 0 0 0 0 0 0 0 0 0 0 0 0 0 0 0 0 0 0 0 0 0 0 0 0 0 0 0 0 0 0 0 0 0 0 0 0 0 0 0 0 0 0 0 0 0 0 0 0 0 0 0 0 0 0 0 0 0 0 0 0 0 0 0 0 0 0 0 0 0 0 0 0 0 0 0 0 0 0 0 0 0 0 0 0 0 0 0 0 0 0 0 0 0 0 0 0 0 0 0 0 0 0 0 0 0 0 0 0 0 0 0 0 0 0 0 0 0 0 0 0 0 0 0 0 0 0 0 0 0 0 0 0 0 0 0 0 0 0 0 0 0 0 0 0 0 0 0 0 0 0 0 0 0 0 0 0 0 0 0 0 0 0 0 0 0 0 0 0 0 0 0 0 0 0 0 0 0 0 0 0 0 0 0 0 0 0 0 0 0 0 0 0 0 0 0 0 0 0 0 0 0 0 0 0 0 0 0 0 0 0 0 0 0 0 0 0 0 0 0 0 0 0 0 0 0 0 0 0 0 0 0 0 0 0 0 0 0 0 0 0 0 0 0 0 0 0 0 0 0 0 0 0 0 0 0 0 0 0 0 0 0 0 0 0 0 0 0 0 0 0 0 0 0 0 0 0 0 0 0 0 0 0 0 0 0 0 0 0 0 0 0 0 0 0 0 0 0 0 0 0 0 0 0 0 0 0 0 0 0 0 0 0 0 0 0 0 0 0 0 0 0 0 0 0 0 0 0 0 0 0 0 0 0 0 0 0 0 0 0 0 0 0 0 0 0 0 0 0 0 0 0 0 0 0 0 0 0 0 0 0 0 0 0 0 0 0 0 0 0 0 0 0 0 0 0 0 0 0 0 0 0 0 0 0 0 0 0 0 0 0 0 0 0 0 0 0 0 0 0 0 0 0 0 0 0 0 0 0 0 0 0 0 0 0 0 0 0 0 0 0 0 0 0 0 0 0 0 0 0 0 0 0 0 0 0 0 0 0 0 0 0 0 0 0 0 0 0 0 0 0 0 0 0 0 0 0 0 0 0 0 0 0 0 0 0 0 0 0 0 0 0 0 0 0 0 0 0 0 0 0 0 0 0 0 0 0 0 0 0 0 0 0 0 0 0 0 0 0 0 0 0 0 0 0 0 0 0 0 0 0 0 0 0 0 0 0 0 0 0 0 0 0 0 0 0 0 0 0 0 0 0 0 0 0 0 0 0 0 0 0 0 0 0 0 0 0 0 0 0 0 0 0 0 0 0 0 0 0 0 0 0 0 0 0 0 0 0 0 0 0 0 0 0 0 0 0 0 0 0 0 0 0 0 0 0 0 0 0 0 0 0 0 0 0 0 0 0 0 0 0 0 0 0 0 0 0 0 0 0 0 0 0 0 0 0 0 0 0 0 0 0 0 0 0 0 0 0 0 0 0 0 0 0 0 0 0 0 0 0 0 0 0 0 0 0 0 0 0 0 0 0 0 0 0 0 0 0 0 0 0 0 0 0 0 0 0 0 0 0 0 0 0 0 0 0 0
Manes.05G061800.v6.1 71 22 401 331 237 236 232 311 375 453 281 159 329 152 290 361 248 17 131 34 221 201 256 346 188 86 155 216 84 482 53 112 240 289 289 117 130 166 50 131 106 339 278 140 185 233 161 260 190 226 144 141 277 291 251 134 409 281 172 357 66 149 218 6 279 105 145 234 310 452 147 249 101 18 8 117 125 325 101 183 142 160 56 329 127 39 52 133 379 364 45 199 131 362 3 208 304 599 535 602 537 388 368 282 8 381 288 373 584 365 751 360 325 102 9 94 215 399 544 91 949 602 426 209 458 494 364 301 55 231 483 96 416 318 110 250 64 335 143 374 277 172 366 360 141 159 187 204 258 9 209 116 252 288 282 263 224 263 253 483 413 378 178 348 331 463 86 353 5 250 238 194 212 223 235 201 298 358 338 0 238 147 133 403 259 159 44 139 101 165 113 221 86 456 601 421 304 48 251 121 375 345 108 238 84 257 423 169 471 364 336 391 108 296 371 404 401 217 42 367 567 530 156 722 389 282 15 72 7 596 639 387 119 176 106 424 519 84 384 177 103 174 98 186 258 384 316 157 311 309 136 165 108 270 450 185 12 122 188 203 180 217 149 459 206 222 159 130 224 224 287 390 140 140 295 335 186 2 16 365 203 172 325 326 273 121 593 547 236 185 187 287 212 127 286 554 68 308 220 554 175 264 93 95 313 165 358 195 233 265 133 142 206 112 160 670 258 289 145 185 259 237 201 467 564 480 224 400 172 194 416 300 8 142 264 301 272 278 126 359 398 11 488 146 254 559 349 616 173 422 160 241 296 134 173 200 175 357 168 183 185 619 193 123 423 330 332 385 182 219 526 381 314 445 57 121 529 254 476 253 186 181 196 348 134 293 135 285 319 235 391 8 425 21 183 47 435 863 94 80 208 137 167 415 255 155 165 222 379 211 146 588 334 551 133 367 240 211 365 92 191 1088 120 264 608 575 361 574 241 113 304 447 199 358 96 148 209 193 152 148 216 195 279 341 129 414 173 260 37 543 199 422 131 591 215 276 407 219 346 183 234 65 359 334 358 178 229 394 292 358 117 185 236 237 251 414 248 10 128 368 174 341 101 199 596 42 7 370 274 204 245 344 746 131 295 124 229 398 248 38 110 149 234 123 137 181 194 237 437 484 135 261 471 224 330 146 419 311 209 303 307 285 477 163 305 217 221 319 262 343 99 197 184 134 150 117 310 219 239 231 257 159 208 189 579 158 230 364 108 379 25 166 548 177 99 134 138 507 80 328 116 267 552 160 179 368 57 284 192 218 98 135 8 483 134 311 204 33 139 150 438 138 375 110 284 110 45 78 736 115 101 124 363 292 186 312 257 97 255 215 144 94 279 304 62 79 190 184 198 101 208 91 101 186 148 440 92 2 88 99 328 179 340 134 143 155 48 7 74 136 7 61 128 276 93 269 16 183 10 341 308 174 168 295 193 217 293 487 124 128 47 320 259 213 364 201 172 5 45 241 209 158 139 284 682 311 374 477 47 788 271 416 105 298 464 377 447 328 368 626 104 163 446 306 402 445 5 197 7 175 7 351 197 130 383 333 188 159 246 33 154 297 291 350 376 91 223 175 151 549 119 271 313 144 351 341 194 112 142 420 373 339 144 228 109 245 278 223 216 443 22 276 274 400 8 176 278 189 141 246 251 272 168 180 371 76 110 126 250 480 12 172 294 308 432 244 409 262
Manes.05G061900.v6.1 81 8 45 42 1 182 17 50 29 5 242 17 44 7 15 186 67 11 5 13 138 29 110 38 13 98 47 34 10 7 68 42 89 55 16 228 43 13 20 33 75 67 38 9 10 164 71 38 10 5 98 137 44 34 4 170 155 129 86 11 51 48 17 0 2 68 33 42 61 28 228 222 30 2 6 267 161 46 16 4 52 51 21 31 5 96 18 30 29 6 49 60 107 42 0 27 233 81 165 146 19 398 48 142 5 20 776 85 48 2 39 205 64 19 1 8 218 45 91 10 84 366 127 10 49 53 55 86 3 22 28 29 27 77 11 8 97 79 91 47 38 770 61 164 3 2 304 297 486 3 25 627 91 215 50 116 591 64 110 85 9 200 76 118 43 55 19 114 0 12 7 148 13 125 15 15 34 83 71 1 10 797 86 184 56 22 230 49 19 69 3 126 94 82 370 106 31 357 173 207 52 54 374 131 59 70 65 322 176 377 52 57 327 88 94 136 55 337 56 191 93 46 249 153 433 72 24 303 7 309 131 221 458 118 306 54 49 786 66 229 19 80 2007 156 218 125 45 598 99 259 44 34 527 168 237 176 8 314 115 162 29 58 452 183 161 43 79 966 304 343 98 32 430 132 95 48 45 1 78 173 198 38 36 607 300 216 51 37 947 162 114 58 41 519 163 330 20 99 763 198 230 43 14 385 259 278 186 98 314 256 276 88 287 686 168 272 88 34 486 128 345 49 109 396 522 159 34 52 1517 221 221 71 3 521 226 469 68 111 237 309 252 4 71 311 143 578 45 111 465 355 98 118 42 528 87 369 63 88 561 247 393 140 39 569 173 177 72 84 250 110 165 53 56 27 310 162 299 43 69 1929 57 223 146 11 757 193 96 46 69 848 152 2 42 2 764 10 272 128 26 263 201 126 28 41 138 62 74 24 50 926 53 285 64 75 598 120 236 22 55 541 152 141 20 128 901 367 198 120 88 300 139 289 50 84 229 136 269 39 15 819 206 240 49 45 529 303 51 45 1 403 276 291 36 43 1973 133 183 158 34 448 144 156 242 27 586 170 227 43 88 150 290 92 142 89 22 303 168 4 49 55 328 114 31 25 15 239 0 183 59 46 719 238 149 44 26 141 86 170 114 10 112 81 159 88 27 267 21 134 75 40 1017 116 230 57 70 389 186 147 32 29 822 124 327 23 82 335 100 219 29 16 334 179 177 90 66 376 167 279 14 34 982 261 148 135 89 586 325 195 84 44 86 165 419 37 1 391 414 269 13 32 612 189 779 104 22 114 49 26 38 17 7 79 3 46 5 9 546 6 25 12 11 163 30 35 49 15 31 13 36 22 5 197 55 85 14 13 145 23 42 9 177 82 28 141 3 8 224 50 86 10 5 165 40 96 25 15 416 0 65 84 34 235 21 132 10 13 4 1 11 3 1 361 84 50 25 19 39 31 3 52 11 209 60 28 19 4 209 22 22 8 1 184 21 63 20 6 39 0 28 59 4 53 479 136 250 70 7 253 14 248 16 23 58 15 50 42 35 548 110 74 7 26 172 102 194 24 1 58 3 62 1 23 115 58 160 76 27 233 38 26 38 45 112 40 128 6 27 275 71 123 75 7 710 46 161 56 17 57 76 200 30 19 94 67 22 13 129 562 80 65 6 44 354 42 2 20 4 1020 94 131 21 60 260 72 120 6 1 195 42 85 4 5 249 52 34 33 3 11
Manes.05G062000.v6.1 239 21 426 78 145 168 100 99 46 51 461 221 129 10 237 151 99 14 46 30 129 74 205 110 82 106 52 26 29 149 96 146 173 79 85 340 70 79 57 171 320 163 203 25 84 98 112 77 33 13 185 131 232 85 38 90 34 116 67 43 184 128 119 5 107 172 147 117 87 59 194 142 109 3 14 155 169 128 34 114 275 105 79 73 59 127 110 111 98 77 193 80 110 79 0 59 297 97 375 122 117 167 111 240 3 54 246 210 102 49 81 104 164 60 0 16 111 26 66 33 88 186 91 65 65 45 88 61 21 38 86 65 132 135 16 38 119 97 112 54 69 461 147 438 46 86 53 98 180 3 19 71 65 163 54 88 198 260 168 54 53 249 169 370 74 115 56 120 2 36 24 99 71 427 51 92 162 81 178 0 93 323 115 151 88 116 156 145 424 105 135 352 148 141 390 191 76 375 94 272 99 77 130 181 127 75 71 59 65 262 32 57 295 210 145 229 176 335 14 181 120 165 160 118 133 56 12 117 0 197 70 120 239 50 108 93 170 277 57 87 41 154 293 222 81 73 100 101 107 99 129 129 135 78 112 134 4 87 156 102 64 172 94 108 71 62 121 436 98 130 253 155 179 89 83 99 190 2 24 188 199 79 106 128 55 248 61 63 160 106 102 74 50 144 91 197 25 166 100 74 162 75 57 180 90 115 59 120 168 132 111 84 173 204 63 146 75 73 90 83 91 28 79 176 119 98 51 128 61 46 49 71 2 86 172 89 80 122 99 169 78 2 91 135 72 136 93 122 162 106 69 86 66 126 67 139 32 145 107 36 56 64 55 105 178 154 85 113 152 99 148 57 58 124 109 377 319 140 132 233 69 210 264 114 280 265 55 77 148 219 56 6 201 8 249 6 254 105 60 149 207 100 50 38 126 92 89 78 76 148 62 231 76 78 135 120 106 38 88 120 242 163 31 139 106 59 40 74 41 132 157 242 54 150 95 58 140 38 91 51 91 112 50 76 121 180 165 87 9 191 131 364 35 154 240 82 124 127 107 139 58 56 155 87 321 85 169 84 138 112 116 61 122 63 46 179 184 20 103 95 143 96 123 27 101 76 2 114 43 182 391 167 311 86 170 182 189 341 99 17 100 149 49 67 131 207 103 148 94 97 304 170 191 125 108 163 158 120 48 83 167 104 188 42 84 121 91 147 34 43 217 136 148 178 119 191 149 174 46 62 147 211 202 130 205 342 172 218 62 105 27 212 391 104 67 301 342 185 31 108 221 127 1039 117 121 105 113 92 74 40 89 88 5 73 40 18 141 44 107 13 34 74 79 92 77 87 75 55 87 90 44 74 114 46 16 19 75 53 55 23 132 67 65 169 73 50 95 65 152 25 28 111 93 102 45 99 81 3 97 56 61 108 68 58 51 53 31 0 37 53 2 107 27 91 20 100 10 70 6 50 55 52 28 111 72 69 141 93 80 19 37 72 41 93 37 34 55 0 82 27 90 52 73 151 139 108 105 74 60 186 45 68 103 66 256 63 113 133 91 123 59 74 145 94 357 28 1 99 1 32 5 57 68 85 127 90 49 101 60 80 72 168 72 74 72 12 73 83 138 377 55 38 120 78 114 108 57 37 86 130 49 93 74 63 7 56 56 225 45 50 18 130 87 90 1 50 90 58 31 82 43 131 120 86 144 24 30 273 172 124 13 50 137 66 72 103 20 56
Manes.05G062100.v6.1 24 5 14 8 7 50 11 51 4 1 26 13 64 2 7 38 23 0 3 4 46 7 35 14 4 4 23 88 3 3 10 21 22 12 3 30 23 33 5 14 19 40 13 6 4 30 22 15 5 0 19 15 19 2 4 11 27 29 5 9 2 9 33 1 1 13 8 14 13 3 19 48 21 1 0 14 16 32 1 3 2 16 14 10 2 11 31 22 5 5 9 35 30 9 0 7 15 13 22 14 2 25 13 24 1 7 16 24 26 2 2 5 14 7 1 14 17 3 28 0 6 12 20 9 16 2 5 7 5 2 2 7 15 44 0 2 17 21 26 4 9 37 10 25 2 0 16 38 25 0 2 30 7 11 11 12 9 0 41 2 2 38 26 25 5 4 4 17 0 7 2 10 3 35 6 1 13 20 22 0 2 38 11 120 12 9 63 28 9 17 0 34 24 23 95 12 2 51 38 153 3 3 32 68 12 9 5 28 73 46 7 8 29 35 68 30 9 37 7 99 5 7 33 45 101 3 1 30 0 83 12 38 61 23 95 11 4 15 35 74 5 10 25 63 44 30 24 7 28 34 12 11 7 32 84 24 0 23 29 33 27 20 13 96 33 42 26 26 31 38 36 26 15 33 38 24 32 0 5 33 70 4 9 33 36 96 6 4 84 8 61 7 2 22 20 81 1 6 25 34 88 7 6 24 18 38 3 10 34 38 38 19 23 20 14 87 8 6 14 16 31 0 9 58 22 95 4 16 11 16 29 15 0 12 33 51 2 11 28 39 40 0 8 32 14 54 12 4 38 42 30 13 14 26 13 65 7 14 16 37 36 3 5 71 44 59 4 6 48 16 105 9 2 8 23 41 113 3 3 86 13 104 14 0 61 121 48 18 5 15 42 0 10 0 19 3 51 16 3 37 15 10 2 0 41 12 21 1 0 66 10 26 3 11 27 11 32 9 8 28 31 83 0 11 26 44 49 22 23 10 17 75 7 4 18 10 34 1 5 29 14 12 6 1 5 21 8 2 7 30 20 26 0 3 27 11 79 10 4 29 31 21 17 4 84 12 36 5 9 57 13 5 68 7 1 41 23 10 16 5 21 24 34 5 4 11 0 55 10 13 37 80 46 11 6 16 14 27 11 1 7 12 54 14 13 29 7 50 24 2 35 29 39 8 1 39 35 93 12 1 50 22 89 4 13 35 14 56 12 4 13 20 33 16 4 27 19 28 9 9 29 49 34 17 9 32 19 32 4 0 14 18 40 13 1 32 58 155 10 11 43 23 172 10 4 45 19 11 10 6 2 10 1 46 1 1 19 5 13 4 2 6 15 25 16 6 12 6 45 7 1 13 22 21 3 0 5 10 45 1 20 4 4 24 5 5 30 21 29 1 1 9 16 24 13 2 10 0 34 12 3 9 12 30 5 3 4 1 4 3 0 4 14 15 4 3 1 6 1 17 9 13 10 20 3 1 21 4 25 0 0 13 10 19 1 0 10 0 18 13 5 12 10 22 27 7 5 13 4 45 6 6 9 20 23 17 5 7 29 56 1 7 31 8 26 3 0 5 0 32 0 0 6 11 12 11 1 14 11 12 5 13 10 26 44 2 3 11 0 16 4 0 31 7 26 8 3 9 26 36 3 4 6 3 21 14 17 12 20 24 2 8 29 37 0 20 6 6 5 17 6 11 13 25 43 1 0 23 8 27 4 1 25 13 12 8 0 11
Manes.05G062200.v6.1 4 2 0 0 0 10 0 0 0 0 4 0 0 0 0 10 3 0 0 0 8 0 0 0 0 2 5 6 0 0 0 0 0 0 0 6 2 1 0 0 5 0 0 0 0 7 1 3 1 0 0 0 1 0 0 5 5 0 0 1 1 1 0 0 0 1 1 0 0 0 5 0 0 0 0 2 2 0 0 0 0 0 1 0 0 0 2 1 0 0 0 0 1 0 0 0 0 0 0 0 0 3 1 0 0 0 6 2 0 0 0 4 0 0 0 0 12 0 4 5 0 6 0 0 0 0 2 0 0 0 0 0 1 4 0 0 0 1 0 0 0 5 0 2 0 0 4 1 2 0 0 9 0 2 0 0 3 0 2 0 0 5 3 1 0 0 2 0 0 0 0 2 0 2 0 0 3 0 1 0 0 13 2 2 0 0 4 2 0 0 0 0 1 1 0 0 0 1 8 2 1 0 24 9 0 0 0 6 4 1 0 0 5 2 3 0 0 3 0 8 0 0 4 1 7 0 0 2 1 3 0 0 4 0 2 0 0 9 0 3 0 0 8 0 0 1 0 14 1 1 0 0 7 3 1 2 0 4 0 2 0 0 11 3 3 0 0 11 3 6 2 0 3 4 1 0 0 0 1 1 3 0 0 10 4 6 0 0 16 0 3 0 0 13 0 1 0 0 10 2 1 0 1 4 1 2 0 4 4 3 1 0 0 5 0 3 0 0 7 9 8 0 0 33 1 4 0 0 14 4 4 3 0 10 0 6 0 0 4 0 7 0 0 3 1 3 0 0 12 1 5 0 0 1 1 3 0 1 14 8 8 0 0 5 2 3 0 0 3 0 2 0 0 0 9 3 8 0 0 47 0 2 4 1 22 0 3 0 0 5 4 0 1 0 11 1 1 0 0 5 2 6 0 0 6 3 0 1 0 36 2 1 0 0 18 5 12 0 0 34 0 7 0 0 88 1 15 4 0 4 1 4 0 0 5 0 11 0 0 14 2 0 0 1 20 0 0 6 0 16 0 5 0 0 30 0 7 0 1 12 0 11 4 0 13 0 10 0 1 6 4 0 0 0 0 10 1 0 0 0 12 2 1 0 0 7 0 3 0 0 2 0 0 0 0 3 3 1 0 0 7 0 1 0 0 8 2 3 0 0 3 8 3 0 1 11 2 1 0 0 18 1 0 0 0 11 6 2 0 1 8 4 1 0 0 1 5 1 0 0 18 6 1 0 0 5 3 2 0 0 16 2 2 0 0 1 0 4 0 0 4 6 5 0 0 0 7 1 1 0 0 10 0 0 0 0 8 3 1 0 0 6 1 0 0 0 4 1 2 1 0 3 1 0 0 0 1 1 1 0 6 3 1 5 2 0 9 2 5 0 0 6 5 2 0 0 13 0 3 0 0 5 0 3 0 0 0 0 0 0 0 9 3 1 0 0 0 3 0 0 0 4 2 0 0 0 4 0 5 0 0 8 0 0 0 0 1 0 2 0 0 2 7 1 5 0 0 5 0 3 0 0 0 0 1 0 1 12 0 12 0 0 2 0 1 0 1 0 0 5 0 0 4 2 4 1 0 23 2 5 0 0 0 1 0 0 0 31 2 0 1 0 15 1 3 0 0 3 0 2 0 0 5 3 2 0 0 3 2 10 1 0 46 0 0 0 1 7 0 1 1 1 9 1 1 0 0 9 0 5 0 0 9 0 1 0 0 0
Manes.05G062300.v6.1 17 1 59 6 15 7 2 19 1 7 18 19 31 5 15 5 9 1 13 6 9 5 25 13 10 8 18 6 5 8 16 7 25 7 8 12 6 21 6 7 9 9 24 8 7 4 11 17 12 7 6 9 16 11 9 7 19 21 5 17 2 6 13 0 12 12 11 9 8 12 6 19 21 0 2 20 15 22 11 19 3 23 27 10 6 12 30 33 13 35 10 17 46 14 0 7 7 14 19 4 2 7 3 13 1 5 1 10 14 18 10 0 6 3 0 0 7 7 6 7 13 3 9 2 6 3 0 4 0 6 9 4 5 15 6 3 6 5 16 10 18 13 11 27 11 9 11 26 33 1 4 14 6 25 2 27 17 5 10 3 7 10 8 15 6 9 1 3 0 9 5 15 6 17 12 12 5 8 10 0 27 19 25 30 30 16 14 17 57 22 32 24 6 5 48 32 13 13 31 59 4 16 13 24 35 18 8 18 16 93 4 14 9 22 23 46 12 4 1 24 11 11 8 10 32 25 6 11 1 36 16 17 7 13 14 8 17 14 5 25 17 8 21 6 19 2 9 8 5 7 19 5 8 13 14 19 0 4 10 15 4 13 5 9 15 3 21 8 27 26 8 9 5 20 18 9 28 0 5 7 19 24 19 2 9 35 3 9 16 22 14 9 10 12 5 12 2 4 7 1 25 22 7 13 10 18 23 16 10 19 39 36 36 22 12 15 7 10 9 39 11 9 18 5 10 15 2 12 10 6 5 21 0 2 32 15 17 15 2 9 9 1 9 3 11 9 23 8 14 5 15 14 3 6 14 37 22 17 13 60 69 17 13 14 7 16 27 7 5 18 39 17 16 9 15 33 52 14 11 12 22 64 26 27 36 28 18 10 25 6 4 2 19 3 12 0 16 43 20 14 15 35 17 13 17 11 15 12 6 25 4 35 8 7 5 12 34 1 25 23 24 40 7 17 9 5 8 16 15 16 31 41 24 27 4 24 12 17 17 9 9 13 8 5 7 29 11 6 12 6 8 24 26 15 16 8 8 32 16 8 7 54 15 19 21 16 17 31 24 14 7 7 42 12 3 4 6 1 28 17 3 16 34 10 7 6 0 13 7 9 27 10 26 23 13 19 20 25 3 0 12 9 26 10 9 19 17 27 10 4 32 15 27 8 19 16 17 18 5 12 7 17 41 10 14 12 18 42 5 11 7 9 22 9 9 12 10 22 1 13 10 25 16 15 17 24 20 24 14 27 1 23 33 21 5 8 40 33 23 18 14 18 176 7 14 10 11 17 32 12 31 8 0 22 22 11 4 19 19 3 3 8 10 25 16 29 9 9 28 21 10 12 18 19 13 12 3 7 14 8 5 1 9 20 17 7 4 17 29 23 2 6 16 34 8 11 23 0 53 19 12 28 19 22 11 13 16 2 15 13 0 20 11 9 9 12 6 12 0 12 13 11 14 16 17 24 8 8 28 3 12 2 11 25 21 10 3 1 24 6 6 25 20 16 28 14 12 7 22 17 22 6 5 24 24 15 5 8 11 30 29 7 7 17 27 5 0 17 0 7 0 5 3 24 21 14 16 4 8 24 18 8 5 9 21 16 7 4 4 37 14 5 19 6 12 21 28 1 5 17 3 24 4 16 11 13 13 11 5 12 17 30 2 13 1 4 8 0 18 19 7 26 10 13 13 28 26 15 9 37 9 15 6 14 11 17 3 11
Manes.05G062400.v6.1 222 28 421 136 193 180 86 326 115 53 301 225 169 44 173 223 97 33 75 38 148 105 210 153 95 126 121 147 41 81 178 65 136 126 115 228 109 138 115 77 183 179 97 44 47 170 125 201 168 69 256 272 254 242 63 122 134 219 84 77 124 148 219 3 72 312 107 106 134 94 185 215 222 5 13 160 199 266 62 137 159 113 133 170 72 301 202 321 235 217 201 155 171 141 3 155 651 170 374 176 164 319 148 299 2 128 243 219 434 159 86 200 193 141 7 32 364 124 133 61 128 279 241 210 256 98 128 174 52 142 93 162 215 468 95 151 169 184 215 137 144 625 223 320 369 212 249 223 253 16 177 200 187 216 118 151 206 248 333 276 115 461 173 339 158 121 46 195 1 240 98 299 201 361 261 209 192 177 250 0 232 274 172 541 197 98 216 228 161 266 103 327 229 132 584 276 159 304 146 410 144 154 208 102 130 139 136 170 165 288 101 184 168 132 183 136 173 257 26 452 242 149 192 219 326 137 7 66 13 423 186 165 388 78 347 183 144 202 96 174 49 104 643 183 411 222 98 284 214 332 153 37 164 189 506 184 6 210 117 214 164 116 156 163 346 175 102 243 130 250 237 87 210 146 224 114 97 1 43 133 227 110 107 246 77 377 263 138 221 123 209 228 84 184 150 336 44 197 160 199 430 111 52 190 167 175 164 100 171 124 257 260 218 134 63 403 169 139 202 66 188 70 98 270 265 321 155 184 271 125 295 90 2 206 173 350 179 94 157 193 233 11 137 199 135 378 205 153 208 131 149 149 131 322 133 411 73 214 250 122 183 180 31 321 299 284 159 172 197 163 343 171 145 82 99 138 305 144 71 187 86 247 144 124 163 190 129 118 85 158 69 5 107 17 99 15 318 156 79 107 189 150 41 73 125 93 106 175 151 145 57 182 85 140 76 109 111 72 52 85 124 242 42 158 462 167 227 178 154 54 99 136 142 213 89 94 234 100 92 100 77 50 127 68 77 183 113 126 16 243 125 184 109 85 167 132 136 270 130 128 82 107 192 151 156 31 120 187 85 569 152 105 300 136 102 304 119 67 157 118 112 129 178 149 141 93 2 294 79 145 178 173 300 96 140 100 159 213 183 28 126 167 294 128 147 141 100 159 220 121 224 167 214 210 65 137 236 218 124 100 303 193 300 94 116 144 153 230 142 92 108 135 200 195 80 173 151 117 118 81 186 149 148 208 205 247 165 235 98 135 32 154 369 245 118 175 695 691 88 157 142 143 894 186 179 259 97 71 203 70 123 87 4 142 178 48 154 84 202 51 66 81 90 277 177 37 86 72 176 84 83 117 182 153 135 56 174 42 153 55 149 72 66 218 135 42 102 176 193 66 53 137 98 278 82 91 98 3 256 84 91 119 85 186 63 48 69 5 151 86 2 70 84 160 35 94 25 90 7 44 53 164 91 252 106 112 220 105 187 75 83 69 142 94 106 57 146 1 155 149 96 93 83 149 175 132 81 121 128 408 95 171 242 139 119 80 97 210 96 258 115 72 261 138 247 82 3 68 1 76 9 84 144 57 119 157 123 117 100 140 110 161 331 116 186 33 82 80 100 134 103 76 162 67 217 138 91 116 116 111 167 146 130 28 183 97 184 153 36 144 58 49 249 125 4 75 103 190 97 288 72 196 109 67 208 108 80 151 174 318 56 119 155 86 266 136 78 111
Manes.05G062500.v6.1 882 318 984 193 210 952 592 1144 116 333 1453 1213 783 212 363 1011 648 62 145 216 776 364 497 329 414 524 641 1667 98 470 430 286 503 149 376 966 573 855 414 214 546 664 622 71 310 676 295 1035 278 293 688 418 616 260 197 322 543 582 231 890 772 366 1085 14 626 1040 473 470 226 259 408 380 609 13 25 169 270 1087 73 352 371 298 808 170 401 554 1083 2212 360 410 419 441 488 380 17 284 1554 764 661 360 262 812 609 661 15 585 751 821 2327 387 410 907 860 1488 9 132 808 414 550 75 324 865 613 1110 388 200 682 331 297 159 255 192 1174 679 81 301 192 570 520 179 850 334 590 402 559 818 510 621 354 16 477 285 534 289 210 643 435 392 615 244 353 1097 296 443 165 275 142 461 7 315 374 386 745 287 366 666 640 464 631 2 788 676 1013 1260 277 309 276 796 407 383 363 538 279 874 625 206 301 266 327 340 147 176 565 820 152 153 318 325 705 379 98 419 209 514 1541 316 340 435 111 850 162 343 335 628 557 126 43 162 57 1333 318 501 351 252 268 113 273 105 431 251 69 67 235 419 517 179 119 294 472 764 122 99 258 605 1028 136 5 299 292 319 66 182 362 739 878 183 306 203 309 398 160 261 306 242 750 211 182 0 30 417 301 138 139 344 376 430 203 410 195 311 276 138 183 136 228 507 29 189 278 397 295 190 93 173 312 171 204 147 441 364 216 121 289 181 279 655 103 211 160 230 199 77 110 610 421 709 90 324 277 317 701 135 3 130 273 317 228 256 343 427 918 18 250 220 285 432 122 229 311 781 323 155 270 343 252 352 86 330 272 285 240 362 245 211 650 675 162 227 570 412 1281 161 187 287 128 608 683 216 343 399 90 570 664 290 349 678 509 150 210 553 390 6 317 37 225 13 423 520 79 190 431 319 52 192 541 286 323 121 400 404 421 534 116 282 290 746 430 117 246 185 412 1297 58 237 948 843 440 486 360 150 340 507 122 276 117 232 349 90 151 142 283 253 110 253 122 427 326 150 66 529 354 289 72 308 436 371 515 281 238 214 205 146 224 288 389 226 302 202 222 1195 296 304 781 124 181 755 437 863 153 209 343 364 1368 67 367 80 4 787 124 162 337 393 1047 92 406 323 664 271 147 134 390 718 725 121 228 642 691 726 140 344 325 687 603 58 226 262 635 446 94 258 851 433 703 91 156 453 686 1089 135 269 410 340 645 99 139 242 269 143 76 222 406 219 314 100 416 423 360 686 52 215 34 257 532 188 592 865 430 1406 48 525 361 275 1622 150 187 918 252 603 714 155 353 478 27 834 260 254 481 682 1412 83 288 300 649 1541 386 149 812 512 1454 96 344 398 704 593 113 419 865 290 748 81 330 491 574 455 324 195 384 492 439 51 236 484 295 1361 162 243 419 12 1140 123 382 254 614 295 101 141 398 10 1028 308 35 85 157 454 76 278 11 602 35 182 333 344 252 1108 163 554 1451 816 840 100 367 366 855 410 289 328 434 13 816 120 598 531 210 787 800 312 1133 696 666 1490 335 549 1049 2002 558 243 280 618 492 2049 146 223 985 501 743 193 16 195 14 589 12 436 457 262 489 342 225 245 682 731 213 544 465 569 537 89 320 289 417 538 133 223 287 393 674 371 162 389 256 293 338 380 487 192 1889 173 386 447 371 1104 131 144 531 805 8 217 469 409 278 1134 92 474 268 306 690 248 380 484 678 1151 94 420 593 564 939 301 442 594
Manes.05G062600.v6.1 19 7 41 43 37 44 75 50 30 33 31 81 39 14 40 37 42 9 17 9 18 89 59 65 14 13 41 31 22 45 14 55 36 60 31 25 40 24 20 30 14 108 32 19 18 28 49 41 47 39 31 104 22 80 23 12 62 34 32 23 42 48 55 0 28 38 38 26 46 63 22 86 32 3 7 45 64 44 29 27 43 92 22 85 18 18 58 33 61 75 24 81 55 111 0 16 112 188 129 161 218 81 108 67 0 95 71 205 74 66 82 57 196 26 3 32 48 58 57 68 64 37 121 30 130 79 24 112 11 188 273 29 99 72 42 123 41 192 73 107 9 106 172 128 83 120 49 81 52 3 38 32 245 63 104 50 25 211 76 280 53 100 105 66 93 78 19 120 2 82 261 97 106 117 176 109 82 195 111 1 76 56 80 134 91 49 35 105 27 42 27 72 47 97 121 88 68 35 159 63 141 59 23 105 23 48 65 47 77 41 59 34 55 119 76 79 44 52 23 59 58 90 57 121 86 64 2 45 2 59 95 34 110 111 44 72 84 26 74 62 61 62 55 102 73 46 57 49 119 74 61 58 39 165 84 82 0 47 79 70 71 52 28 85 41 31 58 42 160 72 128 64 50 159 51 81 55 1 3 84 63 60 91 50 142 52 30 94 56 71 34 87 211 42 85 89 37 170 55 121 56 112 63 43 61 48 73 107 24 118 57 69 121 40 33 64 81 109 33 43 51 61 77 36 100 59 129 162 148 249 167 115 0 69 189 84 292 83 45 166 58 0 93 80 129 80 101 109 103 203 18 114 88 82 174 111 44 54 38 109 54 115 25 46 103 57 99 106 65 113 104 105 64 97 31 81 84 88 135 45 39 58 183 120 65 218 30 61 100 30 99 0 92 12 71 0 48 133 38 59 127 82 48 56 129 289 57 60 97 99 47 105 45 97 47 181 62 50 91 69 166 173 69 100 132 103 68 85 71 47 80 95 91 117 51 56 63 64 97 41 78 48 66 128 42 99 29 27 5 81 65 67 68 161 47 83 92 65 72 32 50 45 60 65 89 38 57 113 110 108 76 199 97 102 82 60 108 8 108 106 49 170 25 56 57 22 1 56 241 390 41 90 67 37 53 47 102 69 80 45 30 48 39 37 50 13 36 46 77 40 43 63 61 71 60 32 69 62 40 51 78 148 73 85 81 96 114 43 19 52 7 96 58 55 58 16 73 72 66 53 37 125 53 56 56 26 115 59 32 68 11 102 80 65 28 16 129 99 49 59 17 57 134 83 51 77 29 77 28 52 27 27 2 52 99 94 31 29 30 88 32 24 34 23 36 34 20 32 55 41 12 19 44 20 52 42 33 68 45 33 53 11 99 55 12 33 36 87 29 41 25 15 19 36 20 34 18 2 29 53 37 34 97 65 43 26 4 2 13 54 1 53 82 31 68 16 5 54 1 65 94 16 91 41 37 42 18 86 31 42 20 26 52 17 102 42 13 0 16 73 32 49 17 45 40 51 19 85 23 58 33 38 22 60 31 81 48 44 91 68 57 75 46 58 48 93 2 35 2 42 2 36 39 85 52 41 46 50 59 19 37 76 106 61 62 37 77 71 98 116 39 98 79 48 76 66 56 19 86 77 40 32 46 93 26 37 201 80 52 79 35 70 86 99 0 62 41 29 59 37 124 67 26 32 55 22 29 38 79 39 15 42 81 92 44 91 175 92
Manes.05G062700.v6.1 33 1 1 14 10 21 9 2 11 2 5 6 5 4 2 10 23 0 8 0 21 18 0 99 6 5 16 5 13 2 4 1 9 20 2 11 16 1 1 1 13 31 4 30 2 10 2 8 4 1 6 7 5 4 0 3 4 3 2 4 7 9 1 0 0 4 1 1 6 2 0 9 0 1 1 4 9 11 2 0 4 8 1 7 2 0 5 2 9 10 2 6 4 12 0 7 0 13 8 10 10 1 6 4 0 24 2 7 0 13 2 2 4 2 0 0 6 6 0 4 0 0 9 1 3 1 0 8 0 11 2 12 13 8 0 3 12 6 0 9 5 49 4 14 0 2 1 2 3 0 0 1 8 5 1 5 1 1 5 6 4 34 2 8 10 11 7 9 0 2 1 16 6 17 3 0 18 2 2 0 0 4 23 3 6 1 26 4 11 9 5 5 23 4 8 14 39 63 18 1 14 5 22 15 2 16 33 37 2 22 5 8 110 6 13 3 1 23 0 14 6 14 40 15 7 8 2 69 1 12 4 3 28 19 1 12 7 7 22 21 23 10 1 27 8 35 4 5 28 13 47 19 1 17 9 28 0 13 12 2 34 14 14 31 5 21 12 1 28 8 29 2 4 28 6 44 9 0 2 9 7 2 8 79 8 2 35 17 22 0 0 9 3 54 12 11 6 12 0 14 0 3 1 17 13 4 8 11 7 21 7 9 1 52 7 5 12 4 25 6 8 11 2 30 22 6 16 2 1 9 3 0 1 34 14 6 15 31 22 11 9 0 5 47 7 4 3 5 41 15 4 19 19 45 17 11 0 5 4 14 5 26 1 12 9 5 5 2 55 2 4 6 1 9 5 5 15 25 14 18 3 10 25 14 52 18 2 9 8 2 31 1 49 2 76 1 12 5 6 54 9 2 21 3 164 19 8 23 4 45 3 16 26 15 14 26 12 10 4 23 13 18 30 6 20 8 9 10 0 67 17 11 3 5 30 6 13 12 4 48 7 3 8 3 68 17 7 14 6 59 10 43 27 11 8 8 9 15 3 22 9 10 2 3 94 16 4 13 1 9 11 20 3 16 6 6 1 1 5 5 2 22 1 21 3 7 1 6 27 25 5 4 15 11 0 8 38 15 20 9 97 33 82 4 2 16 19 8 9 5 6 3 8 23 3 11 11 5 7 4 28 14 9 25 1 32 31 11 6 2 6 15 5 5 3 12 4 3 13 10 7 15 13 18 4 3 17 13 25 0 0 23 12 33 1 1 29 25 27 6 1 11 18 8 2 8 2 8 4 24 3 9 1 9 8 5 2 3 3 36 17 0 7 2 17 3 18 2 13 3 0 1 1 6 16 6 4 13 4 27 10 6 17 9 12 3 3 9 2 27 3 8 18 16 5 6 5 1 3 5 9 6 9 20 44 5 14 0 11 25 2 0 33 2 11 1 0 11 0 11 7 4 13 4 2 3 0 15 5 9 2 1 3 2 7 3 8 1 1 3 1 10 0 3 3 8 0 17 0 4 15 7 2 5 7 20 3 0 35 3 22 1 15 12 15 2 1 22 0 9 0 0 6 6 29 12 2 7 9 5 10 2 23 5 3 8 4 4 10 24 7 0 2 1 6 13 2 0 12 5 3 0 6 47 2 12 6 3 7 9 6 10 9 20 0 12 17 0 13 1 28 2 2 16 3 3 3 16 1 5 13 4 9 7 1 7 17 7
Manes.05G062800.v6.1 202 35 139 90 90 168 127 79 55 11 190 161 123 27 74 221 276 17 38 16 149 108 92 55 34 81 165 41 29 29 87 144 117 91 37 220 238 49 51 60 189 273 100 82 15 87 108 46 103 15 281 258 158 169 13 57 76 57 52 11 139 158 99 3 24 220 90 64 83 30 187 197 120 2 10 173 87 94 33 43 166 95 56 69 13 207 276 133 114 99 207 132 157 65 0 25 212 204 211 136 13 158 178 197 1 32 227 188 92 19 39 132 92 79 2 15 296 148 99 45 43 163 112 44 45 29 61 93 22 36 22 34 174 126 5 11 169 152 99 45 0 579 211 323 36 45 7 14 17 0 1 78 77 83 17 15 181 217 120 54 15 345 120 143 75 46 41 134 2 22 16 140 137 216 40 47 123 120 92 0 40 269 159 234 74 41 283 217 266 89 98 228 122 226 404 108 46 374 282 480 175 77 166 231 84 60 62 28 46 53 17 9 274 317 152 173 31 303 40 184 89 30 212 179 296 87 13 145 3 155 128 33 213 90 177 79 55 214 98 120 45 39 288 203 114 89 34 140 176 112 82 57 136 304 139 94 6 112 254 143 56 28 79 156 68 40 48 204 462 185 151 34 204 395 89 105 72 2 33 82 85 28 59 109 94 107 169 69 108 113 80 40 25 98 139 134 50 68 106 154 184 47 15 110 89 116 99 54 166 306 220 50 60 132 78 112 73 27 99 36 82 70 56 267 178 148 45 59 287 177 97 58 1 242 376 128 104 43 68 169 98 4 64 258 206 177 51 83 172 102 41 78 35 227 207 245 67 100 52 79 74 38 6 267 174 166 129 49 239 206 119 132 69 34 83 208 247 134 70 267 144 222 356 37 231 251 74 44 57 173 160 3 110 13 122 8 119 62 52 273 269 150 75 64 123 185 151 93 43 241 51 129 103 59 200 245 165 52 47 189 223 160 86 98 77 52 66 48 36 87 89 152 53 83 88 86 105 30 38 54 124 96 50 18 80 193 61 67 19 85 153 137 21 39 234 31 83 69 24 118 72 116 104 19 111 96 130 79 67 124 221 141 154 79 48 181 160 62 72 36 234 418 75 66 27 113 2 102 37 41 129 176 243 92 26 243 438 256 89 25 100 72 65 25 43 161 97 131 81 40 201 246 159 308 50 149 229 114 61 45 212 266 242 61 47 142 259 90 29 15 69 233 118 77 59 144 228 221 94 22 198 337 157 132 94 174 325 194 78 36 37 335 221 102 34 130 209 234 107 70 101 222 490 106 47 165 230 157 76 77 53 234 8 138 76 25 131 109 95 46 33 122 120 155 33 93 105 45 173 80 24 27 49 24 64 17 85 156 137 90 182 70 289 124 46 27 221 125 90 112 39 71 145 145 28 37 64 3 49 31 30 84 205 50 68 40 29 3 39 22 2 95 377 87 72 25 16 295 16 77 28 94 175 94 76 21 146 175 59 17 19 80 133 136 68 10 36 1 37 31 17 141 87 105 95 65 31 90 49 96 27 42 167 139 155 70 56 221 284 87 152 55 303 135 257 33 3 79 5 49 4 37 218 175 136 52 56 291 114 149 56 99 176 83 165 40 30 269 143 298 62 29 360 86 200 79 70 123 178 144 30 33 137 155 62 90 21 140 197 47 32 55 180 165 4 48 23 63 32 68 125 59 224 301 114 57 26 414 183 146 46 23 139 147 101 95 11 156
Manes.05G062900.v6.1 110 14 61 155 240 75 124 102 142 48 64 197 56 53 284 67 334 37 64 26 87 326 45 269 103 35 203 233 92 30 86 157 80 183 45 114 204 47 29 69 138 479 27 110 69 52 168 382 97 147 157 415 25 194 80 178 142 182 97 104 6 253 37 5 6 34 68 144 201 128 76 319 12 9 41 202 220 203 163 84 12 167 54 255 15 16 97 166 301 159 48 145 288 266 0 58 44 344 59 271 378 107 262 59 8 380 49 328 179 80 91 74 322 15 4 35 179 320 92 96 81 70 234 30 292 111 19 231 6 699 203 16 194 122 27 268 333 347 684 196 971 765 299 111 200 50 185 334 138 9 213 203 356 94 241 296 66 418 185 354 202 136 154 32 96 275 106 324 2 108 334 144 143 78 147 130 18 201 43 1 48 145 639 124 324 84 217 242 5 271 2 106 108 259 163 373 575 276 282 333 591 366 511 413 67 322 949 500 393 237 200 346 904 505 635 551 41 332 64 437 160 156 310 316 313 273 10 315 19 261 499 337 147 83 211 295 236 394 151 278 266 179 436 190 309 228 126 108 237 262 236 101 115 414 234 588 13 187 346 259 194 141 240 276 390 215 297 272 764 660 346 57 159 773 171 300 163 6 153 280 253 607 407 827 547 573 828 626 941 288 201 694 637 328 484 977 224 724 608 535 642 521 58 374 265 233 404 123 88 437 400 466 287 446 190 198 329 218 639 217 572 230 141 357 603 275 143 49 243 361 399 273 6 339 463 218 672 179 52 297 502 11 236 276 225 58 273 215 409 443 194 515 370 225 461 429 183 229 565 1067 423 439 323 313 271 551 529 282 279 271 314 239 383 237 354 729 209 664 215 498 546 208 1308 468 1651 1790 581 335 224 222 328 9 332 61 831 28 110 244 122 821 285 884 126 320 294 722 631 469 738 429 176 159 522 708 298 585 537 407 154 599 725 792 182 209 621 402 271 451 225 559 619 690 360 543 379 302 708 573 372 742 463 428 307 137 572 1307 70 334 50 458 585 201 234 226 334 589 739 578 109 500 183 1138 327 165 754 225 638 505 354 184 191 868 351 560 642 145 331 21 292 187 259 931 139 747 133 444 3 833 302 456 82 212 93 224 198 277 709 51 433 479 433 331 2347 156 441 321 211 278 400 216 506 345 118 622 87 348 542 518 166 342 225 521 133 281 108 527 1057 1271 271 576 109 415 851 269 212 291 349 69 400 534 176 511 129 192 304 88 342 173 491 248 50 508 138 352 41 55 781 188 189 160 124 232 403 429 360 194 103 284 536 187 82 80 11 220 81 228 67 25 26 315 104 194 169 45 108 98 20 58 299 166 75 72 62 205 54 150 50 220 94 143 167 16 621 180 47 17 100 93 82 274 218 71 324 187 90 107 119 5 548 300 228 27 295 575 423 417 28 10 126 91 11 90 344 43 382 20 57 443 16 221 93 70 306 86 89 31 32 106 203 118 22 238 215 156 238 26 253 2 76 553 25 379 55 249 229 235 32 162 63 91 123 168 59 39 48 328 131 85 416 212 112 203 124 232 158 195 2 79 6 614 7 180 114 206 260 174 159 309 123 8 141 115 153 193 116 238 261 196 447 190 179 318 442 131 287 244 60 47 394 145 57 70 81 917 170 231 214 96 554 542 22 115 191 214 10 86 41 95 343 391 237 84 202 304 120 10 13 212 196 50 16 143 172 430 23 130 218 174
Manes.05G063000.v6.1 1071 189 443 522 877 409 626 367 487 306 1056 732 401 698 730 292 493 56 640 140 497 447 274 1402 504 302 367 861 164 171 770 184 347 487 555 550 500 286 493 134 395 546 184 480 373 450 308 968 498 262 817 445 256 514 1355 287 304 198 549 691 1090 454 408 16 689 848 675 479 723 343 379 474 508 16 35 247 206 734 397 1043 498 280 663 756 529 194 954 860 1180 2468 500 483 281 668 11 1296 598 514 267 359 564 344 693 331 13 297 308 776 925 1960 1005 254 797 608 4 299 195 567 151 233 390 194 512 269 698 571 225 343 156 942 668 183 938 349 209 1834 424 473 724 389 5201 479 536 286 960 1510 135 228 147 16 885 126 382 169 595 482 182 544 343 562 840 639 281 303 1085 1476 294 493 5 592 697 437 867 265 434 798 449 514 381 1 714 436 1122 421 1440 428 274 640 206 875 1078 301 343 654 204 1063 2420 351 415 238 1222 1240 338 424 70 635 2822 131 326 187 317 334 328 390 581 538 193 261 71 483 411 906 333 521 113 404 50 133 15 325 1535 745 345 199 144 915 481 174 470 91 258 240 159 418 212 432 257 101 222 233 278 62 170 397 256 415 13 218 351 192 369 377 157 391 247 481 263 276 510 339 1112 254 203 248 179 346 292 8 64 178 224 393 380 497 341 304 1459 747 498 204 166 634 188 145 139 570 333 397 276 394 279 390 136 225 109 104 578 193 274 311 136 285 313 158 114 260 293 131 182 156 187 148 61 497 514 319 290 257 102 414 286 442 6 139 332 148 691 476 184 711 369 47 462 146 226 93 774 321 209 572 144 440 322 325 300 222 278 770 181 177 124 632 320 290 576 276 1050 611 533 321 505 885 896 2181 198 446 310 1027 542 366 523 411 754 424 960 614 333 726 385 285 353 3 658 81 231 28 171 469 277 468 400 316 475 265 786 549 251 1768 725 243 188 225 729 497 268 630 256 640 266 355 588 591 317 392 381 218 109 838 289 100 193 242 308 276 212 116 210 516 304 336 159 148 335 120 113 371 108 549 79 468 195 136 234 291 169 116 160 756 183 367 176 298 361 207 369 112 172 393 280 179 329 444 735 862 573 313 922 301 536 252 203 684 1038 892 774 268 5 799 770 542 144 279 357 291 494 548 807 176 411 350 507 702 3019 352 536 650 518 436 1241 981 205 495 187 574 197 162 573 124 606 284 436 413 198 781 206 455 585 1075 284 171 319 507 770 769 279 429 341 65 863 638 179 344 128 486 786 159 409 231 410 759 33 279 271 1282 618 629 464 547 402 1294 269 246 1527 860 555 1285 573 584 1585 873 818 574 32 438 986 360 376 368 360 381 700 358 418 507 689 199 1563 617 888 451 585 284 297 415 448 415 213 252 301 511 359 187 804 309 1578 399 227 399 305 740 372 469 436 663 506 296 196 16 1051 431 513 141 805 382 731 471 1105 18 880 778 37 118 292 248 242 207 32 577 42 366 280 217 319 487 328 333 368 636 805 275 895 260 1698 368 725 398 728 6 465 394 397 315 83 503 369 601 458 485 480 352 1246 361 632 1480 472 691 498 215 422 577 397 472 543 466 440 710 15 709 9 790 26 433 339 287 429 476 346 267 485 387 475 532 588 466 138 289 339 259 532 290 495 304 196 242 213 573 476 112 257 192 266 278 240 233 629 393 258 213 346 434 506 161 335 522 9 421 413 123 335 462 252 191 240 242 272 1233 353 549 460 424 735 514 644 716 202 832 685 734
Manes.05G063100.v6.1 64 19 279 77 207 59 89 97 42 29 126 217 152 14 105 58 81 24 63 20 42 44 150 116 81 59 95 20 36 54 58 73 137 58 64 36 67 79 61 65 52 129 112 46 63 110 138 48 106 46 145 124 219 137 58 59 75 112 42 76 81 146 113 2 54 223 140 66 78 36 120 201 146 7 4 62 147 100 58 92 71 69 91 102 37 155 220 153 123 151 89 85 174 80 2 79 137 77 309 130 67 87 92 208 3 67 119 162 69 80 82 58 107 54 3 25 90 74 67 47 57 52 95 63 120 35 37 24 8 53 47 61 134 93 24 37 63 93 56 61 97 149 114 309 106 91 136 191 211 4 79 86 94 186 62 108 108 169 104 49 63 180 104 267 76 81 51 90 0 105 64 65 57 171 112 108 106 77 103 0 118 157 132 172 153 95 87 129 208 146 68 253 80 145 586 166 88 149 114 178 106 51 44 170 106 121 107 78 114 394 79 84 71 133 99 178 79 116 34 123 203 58 126 107 199 121 2 72 1 306 120 64 192 62 86 79 64 65 61 93 95 44 62 154 110 86 81 59 84 121 124 38 64 92 131 111 2 67 122 53 89 44 91 178 106 81 114 86 87 113 181 75 66 138 108 143 88 0 20 159 150 90 90 178 63 164 102 80 180 163 121 113 82 137 128 165 54 78 71 87 147 142 40 92 78 109 89 38 70 84 98 92 78 153 66 127 87 34 90 125 71 59 52 97 106 137 44 60 53 54 45 50 2 79 131 88 95 62 51 82 64 0 52 72 70 102 108 72 96 120 84 131 53 95 79 121 34 87 105 87 121 107 58 96 158 79 79 71 80 102 188 102 85 61 23 159 209 146 87 105 102 322 227 88 103 391 78 87 89 146 72 1 158 17 203 1 170 145 54 74 138 112 51 89 164 97 94 82 76 103 75 265 105 64 55 96 118 52 95 54 225 222 42 107 113 100 69 145 62 121 122 209 149 156 85 94 149 111 72 119 125 113 79 44 112 213 146 66 12 191 148 301 68 107 143 151 127 163 77 104 111 66 145 76 251 110 201 147 118 129 144 112 177 86 61 148 125 16 111 59 101 160 114 69 63 18 1 78 30 78 188 130 204 111 98 70 114 190 110 12 28 50 71 85 103 54 48 131 68 82 130 118 161 113 52 57 113 117 50 41 58 74 168 73 38 129 151 173 66 70 48 74 111 80 50 68 121 194 57 95 79 156 185 109 82 102 60 191 59 78 25 166 280 111 54 154 261 195 32 103 76 147 724 118 91 117 107 85 85 53 84 106 3 100 155 35 91 51 177 39 45 79 104 138 69 55 70 110 92 104 57 93 189 87 64 71 132 40 93 23 75 35 56 175 98 96 52 88 138 75 28 39 99 172 120 66 70 0 118 69 67 104 91 93 65 47 48 3 55 66 4 55 49 148 41 61 9 54 9 87 75 103 58 168 121 85 175 112 136 22 40 69 116 122 124 86 148 4 122 75 92 111 48 187 190 162 96 140 136 261 86 127 97 82 165 71 94 118 177 173 89 77 160 146 261 66 1 195 1 62 3 76 68 122 146 114 56 67 114 85 83 191 113 121 88 51 120 27 118 216 69 50 87 67 151 110 65 56 136 133 123 80 88 66 55 54 85 129 122 68 41 76 91 159 0 83 108 85 114 166 55 116 111 125 148 54 70 208 276 215 23 98 150 91 81 98 69 75
Manes.05G063200.v6.1 59 2 3 30 7 73 3 51 8 1 48 22 27 2 1 66 1 19 22 4 44 138 17 73 4 30 6 125 17 1 56 21 43 12 1 122 7 44 29 35 65 31 23 47 1 37 9 84 3 0 90 55 4 19 0 84 4 40 23 1 21 2 30 4 3 30 1 35 28 1 51 23 30 2 6 107 53 141 0 0 39 13 115 10 2 40 16 191 12 7 107 1 58 23 0 29 22 23 2 22 0 52 3 7 2 2 21 29 116 2 4 27 106 25 1 1 116 11 53 1 2 28 4 16 19 1 26 33 4 11 3 16 9 47 0 1 183 18 150 9 98 399 39 4 17 1 114 97 21 1 2 50 11 14 19 114 9 16 96 15 1 150 24 1 3 3 105 23 1 4 1 107 6 6 8 41 64 16 36 1 3 111 221 84 14 5 207 52 10 49 1 14 138 16 24 29 2 456 10 269 40 5 279 83 30 30 1 369 74 28 29 5 509 57 257 49 5 155 28 434 9 1 312 22 108 30 6 572 3 96 7 119 141 11 96 10 2 53 3 37 13 4 80 5 70 37 6 74 44 26 24 3 19 7 28 95 0 53 10 36 18 6 58 7 65 31 21 44 8 100 9 1 32 12 39 9 0 1 84 12 63 12 13 155 60 216 18 9 377 57 37 5 18 323 15 101 29 25 140 11 78 13 2 136 5 101 73 16 28 17 139 27 7 179 6 42 18 5 235 9 92 9 0 180 25 78 23 8 105 15 239 21 1 270 50 66 15 14 65 57 160 5 9 200 26 29 26 8 415 11 39 11 8 173 37 269 39 36 57 67 36 88 11 181 47 212 54 7 262 19 239 18 7 1 285 324 90 53 1 201 24 125 108 16 844 357 136 4 9 43 11 0 37 3 203 6 43 19 2 496 169 238 56 4 289 168 168 34 5 497 23 54 51 5 156 16 170 13 1 424 235 267 20 17 147 44 50 177 24 189 12 176 54 19 161 5 179 19 12 337 36 21 6 14 292 34 8 59 22 194 7 15 15 1 87 24 199 120 1 167 10 167 67 7 336 16 114 28 11 97 93 19 109 68 3 63 30 49 88 1 106 31 88 36 0 77 0 185 14 1 43 78 11 28 15 141 105 27 38 1 319 143 522 20 3 109 55 98 39 2 136 76 44 15 0 178 4 77 14 4 209 7 98 26 0 384 14 334 0 11 56 53 242 16 1 126 5 6 32 16 75 26 6 12 15 34 14 40 12 2 258 66 42 102 4 83 512 110 76 2 119 7 195 31 9 5 251 173 151 66 20 318 4 236 223 2 62 482 37 121 19 71 14 28 23 7 414 11 706 22 13 93 37 63 112 5 36 162 85 51 190 36 28 60 184 2 139 329 46 74 6 92 61 298 28 8 313 1 386 41 11 30 35 245 96 5 21 3 51 21 4 26 50 12 18 3 88 83 6 40 4 50 33 32 146 3 57 36 171 74 1 51 23 33 11 4 61 2 41 16 0 115 52 87 80 53 0 133 99 44 29 1 42 65 30 14 2 38 19 151 32 4 170 66 12 31 1 63 2 473 31 8 52 84 72 49 5 125 5 151 31 32 182 52 44 52 23 308 190 21 73 9 175 61 144 11 39 11 25 36 6 4 56 24 71 35 118 56 8 299 125 2 100 8 9 46 4 20 35 123 14 2 110 130 53 79 1 130 32 62 244 8 177 151 8 279 9 40
Manes.05G063300.v6.1 746 209 1725 1198 1556 1313 1298 1038 705 447 1945 1540 1519 513 1326 961 965 224 937 276 739 524 1874 2557 960 736 884 865 467 852 608 512 1207 776 887 951 885 972 621 734 788 1225 1176 463 655 1292 1365 1395 1849 467 1258 1235 1517 2054 891 1130 1589 1404 702 834 541 1227 1328 26 963 1310 1174 1072 1275 885 1077 1500 1290 43 67 836 1006 2023 735 790 1249 799 1270 1339 657 979 2004 2106 2416 2356 811 1500 1660 1387 16 1031 2109 1879 3106 1742 1635 1768 1228 1665 38 1030 1928 1703 2000 1069 1579 1233 1527 453 10 297 636 1286 1229 464 817 1282 1301 527 1295 659 1313 1248 137 2179 1113 825 2148 998 200 1308 1207 1569 1333 958 1652 2441 1688 2270 581 1111 2711 3139 2166 30 1693 1563 2256 1727 990 1946 1615 1941 1422 1322 902 2532 1082 1994 1533 1580 1042 1534 12 1593 2200 1980 1360 1532 821 2601 1807 1157 1384 6 2069 1978 2082 3200 2791 1524 938 1966 1447 2324 1336 2865 1113 2435 3239 2534 1472 1805 1141 1714 1105 1035 1127 1576 644 971 1451 1517 1541 1770 1081 1512 1032 1335 2534 2479 754 1378 77 1683 905 1144 1554 1501 573 1259 115 676 27 2331 1839 1110 1990 633 803 973 1102 737 1000 914 1058 593 1063 1572 1116 985 621 987 1342 1747 1343 433 1349 1370 1568 1533 37 741 868 551 787 668 1107 2004 711 1644 1183 954 1058 1465 1378 932 986 1116 1470 1311 1119 15 328 2119 1293 1098 1439 2134 1306 2262 912 1077 2409 1861 1579 2182 1035 1819 1328 1591 445 1071 1518 2213 2138 2902 793 1066 1207 1006 1355 473 964 1154 922 881 1171 1615 995 1823 1080 574 1182 1197 1223 602 720 1473 1651 1354 743 712 541 719 656 645 12 773 938 810 1108 600 790 1310 1103 65 849 876 770 1051 1359 1081 1483 2335 979 1667 1077 966 718 1213 695 1366 938 1596 704 1399 992 1098 927 1119 1233 827 1131 995 2279 1108 877 1022 496 1360 2014 1688 1206 1568 1062 2625 1829 1110 1377 2127 862 1292 1274 1452 1145 36 1868 156 2336 136 1395 2305 735 957 1668 1301 868 620 1589 1697 911 1381 1014 1385 841 1739 1245 1038 717 1026 1527 610 958 625 1533 2566 541 971 1825 1235 666 1516 616 983 984 1069 1527 1223 1414 1241 1358 1201 1123 1484 1365 819 1086 787 759 1639 748 655 142 3050 1155 1578 871 1133 1402 1066 1251 2575 1493 1623 1320 733 1620 1064 3508 999 1288 1077 1232 933 1099 1303 2264 1002 686 2638 1476 273 1994 1140 1194 1677 1297 971 941 487 7 1914 1244 1306 1509 1305 1891 887 808 982 892 1518 1265 287 665 543 1044 768 652 1123 805 962 1080 1446 1249 1006 1579 1256 839 966 1832 1256 807 713 801 601 1040 1080 523 919 832 1921 492 687 698 1259 1505 1145 671 792 1080 1092 803 693 992 1468 1296 1165 1542 875 1007 1319 643 711 256 1186 2767 1599 727 1557 2941 1959 761 1321 1008 1209 5734 1342 928 1915 1257 1920 1478 1188 1274 1483 66 1938 2186 780 1248 895 1243 766 936 1249 1563 1199 1758 926 705 1104 2389 1223 858 1081 1361 1063 1181 1086 1324 590 1541 668 963 376 948 1410 1462 699 680 1395 1239 922 552 668 942 1496 903 732 1119 23 1807 1163 1065 1488 1486 962 815 660 861 42 965 1314 31 894 1032 915 654 1004 134 1005 68 1360 1473 1445 1109 1847 1519 1272 1800 1487 1634 479 619 2715 2985 1758 1572 1524 1350 31 1625 1193 1743 1211 898 2184 1847 1965 1342 1670 1782 1923 2362 1479 980 2094 1973 962 654 947 890 1494 1429 688 1556 1047 1827 1944 21 1043 20 735 80 832 658 722 1136 868 706 984 1198 1057 1535 909 904 1334 540 452 958 444 992 1213 1040 381 938 624 916 1130 1445 426 1165 831 756 1067 715 376 461 856 850 775 525 772 1567 837 787 1649 23 1385 947 731 1087 1545 940 1088 809 842 1161 1359 842 932 1784 2544 719 1192 1691 1519 1128 2766 1397 1588
Manes.05G063400.v6.1 700 96 1454 273 308 564 418 517 222 227 1168 660 805 194 564 580 477 81 151 70 440 298 780 348 338 572 306 767 103 331 420 241 552 170 322 692 299 391 242 246 420 443 471 118 284 389 278 390 243 166 592 308 639 261 120 319 208 547 160 189 426 290 588 6 535 750 432 578 260 211 411 358 619 18 38 329 243 562 211 435 818 194 768 216 207 548 546 763 529 587 627 253 509 261 3 238 1132 450 958 294 328 675 326 679 10 298 1062 484 1123 357 320 608 400 412 4 42 444 282 404 89 405 483 285 305 293 159 497 235 128 148 319 163 444 551 23 166 417 322 542 168 172 1238 293 978 198 361 342 297 694 13 206 560 194 558 131 271 694 359 592 161 132 715 256 768 179 375 259 314 5 158 149 606 258 817 205 338 450 233 598 2 610 756 275 581 246 260 578 352 1188 322 609 815 399 493 778 308 351 542 296 1035 239 200 552 465 331 221 348 326 352 1204 138 214 378 463 786 519 480 561 62 889 321 477 413 382 547 201 33 185 12 988 265 382 429 157 450 225 404 674 233 391 260 367 1031 407 595 337 300 609 380 834 339 322 640 416 815 349 11 326 349 527 273 335 624 465 622 375 444 691 305 768 757 495 633 287 583 608 611 2 69 463 703 237 222 400 225 910 350 275 454 370 443 278 275 184 218 766 55 387 492 332 820 286 445 512 236 580 252 388 495 358 475 214 592 387 144 505 236 313 294 293 500 127 330 490 261 519 158 436 471 267 452 237 5 278 376 433 343 217 227 399 522 9 268 253 336 491 352 638 351 329 351 317 327 281 154 568 169 506 723 300 454 239 366 323 437 522 195 274 432 222 731 199 316 285 284 691 1062 342 460 1106 280 1374 594 354 717 623 321 237 475 769 283 8 553 15 295 27 679 508 315 610 354 674 185 189 287 234 470 283 294 487 196 666 294 349 514 353 820 184 279 335 382 679 114 492 493 282 413 374 207 238 357 650 330 634 288 231 604 171 324 312 344 281 160 183 199 343 343 230 43 535 331 923 116 600 1039 290 414 389 537 413 162 229 349 379 586 221 475 193 453 681 385 290 788 289 247 557 449 211 307 223 813 413 761 370 589 298 2 1005 153 483 714 309 891 287 256 721 560 866 262 119 324 330 593 136 401 584 339 757 380 196 870 398 485 246 239 325 531 555 171 307 670 490 1106 157 369 428 675 1186 118 313 686 397 895 427 428 616 476 361 256 249 534 452 577 235 414 839 367 939 224 549 71 323 846 210 248 960 547 885 124 392 561 334 3210 368 528 482 673 491 463 228 895 658 16 733 255 237 662 198 467 168 283 628 326 613 270 941 627 234 873 176 176 351 290 456 199 364 442 177 549 166 485 170 384 557 424 177 367 242 583 141 142 578 320 545 177 291 626 13 897 206 269 504 589 323 248 309 132 18 345 152 13 379 180 498 186 460 31 420 32 366 571 435 217 654 215 335 448 452 549 155 179 409 500 1062 600 579 662 6 584 458 342 440 356 529 1064 274 347 373 232 722 487 241 471 481 1032 275 369 442 319 853 318 271 696 279 1020 238 15 295 6 452 15 313 343 233 428 234 210 548 322 540 214 243 311 282 338 94 226 216 352 903 155 128 683 200 519 195 295 232 295 380 210 572 284 185 378 190 144 446 271 363 172 365 483 419 7 195 414 553 200 539 183 508 331 173 618 277 372 1073 340 580 82 205 500 322 527 285 329 358
Manes.05G063500.v6.1 0 0 0 0 0 0 0 0 0 0 0 0 0 0 0 0 0 0 0 0 0 0 0 0 0 0 0 0 0 0 0 0 0 0 0 0 0 0 0 0 0 0 0 0 0 0 0 0 0 0 0 0 0 0 0 0 0 0 0 0 0 0 0 0 0 0 0 0 0 0 0 0 0 0 0 0 0 0 0 0 0 0 0 0 0 0 0 0 0 0 0 0 0 0 0 0 0 0 0 0 0 0 0 0 0 0 0 0 0 0 0 0 0 0 0 0 0 0 0 0 0 0 0 0 0 0 0 0 0 0 0 0 0 0 0 0 0 0 0 0 0 0 0 0 0 0 0 0 0 0 0 0 0 0 0 0 0 0 0 0 0 0 0 0 0 0 0 0 0 0 0 0 0 0 0 0 0 0 0 0 0 0 0 0 0 0 0 0 0 0 0 0 0 0 0 0 0 0 0 0 0 0 0 0 0 0 0 0 0 0 0 0 0 0 0 0 0 0 0 0 0 0 0 0 0 0 0 0 0 0 0 0 0 0 0 0 0 0 0 0 0 0 0 0 0 0 0 0 0 0 0 0 0 0 0 0 0 0 0 0 0 0 0 0 0 0 0 0 0 0 0 0 0 0 0 0 0 0 0 0 0 0 0 0 0 0 0 0 0 0 0 0 0 0 0 0 0 0 0 0 0 0 0 0 0 0 0 0 0 0 0 0 0 0 0 0 0 0 0 0 0 0 0 0 0 0 0 0 0 0 0 0 0 0 0 0 0 0 0 0 0 0 0 0 0 0 0 0 0 0 0 0 0 0 0 0 0 0 0 0 0 0 0 0 0 0 0 0 0 0 0 0 0 0 0 0 0 0 0 0 0 0 0 0 0 0 0 0 0 0 0 0 0 0 0 0 0 0 0 0 0 0 0 0 0 0 0 0 0 0 0 0 0 0 0 0 0 0 0 0 0 0 0 0 0 0 0 0 0 0 0 0 0 0 0 0 0 0 0 0 0 0 0 0 0 0 0 0 0 0 0 0 0 0 0 0 0 0 0 0 0 0 0 0 0 0 0 0 0 0 0 0 0 0 0 0 0 0 0 0 0 0 0 0 0 0 0 0 0 0 0 0 0 0 0 0 0 0 0 0 0 0 0 0 0 0 0 0 0 0 0 0 0 0 0 0 0 0 0 0 0 0 0 0 0 0 0 0 0 0 0 0 0 0 0 0 0 0 0 0 0 0 0 0 0 0 0 0 0 0 0 0 0 0 0 0 0 0 0 0 0 0 0 0 0 0 0 0 0 0 0 0 0 0 0 0 0 0 0 0 0 0 0 0 0 0 0 0 0 0 0 0 0 0 0 0 0 0 0 0 0 0 0 0 0 0 0 0 0 0 0 0 0 0 0 0 0 0 0 0 0 0 0 0 0 0 0 0 0 0 0 0 0 0 0 0 0 0 0 0 0 0 0 0 0 0 0 0 0 0 0 0 0 0 0 0 0 0 0 0 0 0 0 0 0 0 0 0 0 0 0 0 0 0 0 0 0 0 0 0 0 0 0 0 0 0 0 0 0 0 0 0 0 0 0 0 0 0 0 0 0 0 0 0 0 0 0 0 0 0 0 0 0 0 0 0 0 0 0 0 0 0 0 0 0 0 0 0 0 0 0 0 0 0 0 0 0 0 0 0 0 0 0 0 0 0 0 0 0 0 0 0 0 0 0 0 0 0
Manes.05G063600.v6.1 25 4 33 6 21 16 8 17 3 1 45 32 24 0 10 28 4 12 2 2 21 7 20 13 5 27 22 2 0 2 30 13 17 2 4 27 8 13 4 10 18 18 11 3 2 20 7 13 25 2 43 18 27 16 1 20 12 25 5 3 14 9 20 0 3 24 10 8 6 5 17 19 20 0 2 21 15 30 4 1 33 11 14 3 3 37 19 30 6 17 39 4 20 10 2 3 51 8 24 18 4 21 24 21 1 3 34 19 22 18 0 16 19 11 0 2 30 6 14 9 0 15 7 10 5 0 15 5 1 5 4 11 15 43 0 5 6 6 22 5 23 32 7 16 21 7 18 25 24 2 1 19 10 15 7 15 14 20 19 9 1 42 18 14 3 3 5 7 0 7 3 25 9 22 15 8 7 11 8 0 14 52 31 34 16 15 53 37 19 17 2 40 26 8 39 9 3 40 2 65 4 1 21 26 9 3 6 21 7 23 4 2 21 10 26 7 14 32 3 30 9 1 30 9 20 1 1 8 2 32 3 23 18 6 14 8 1 26 18 16 17 15 35 33 20 24 6 14 21 16 14 8 13 11 32 17 0 26 12 11 10 3 14 22 26 16 12 27 15 16 3 7 7 27 18 14 17 0 4 18 23 3 7 40 6 40 0 3 23 6 15 5 0 27 12 19 2 1 12 12 22 3 3 28 8 12 3 1 11 18 16 7 3 40 4 12 6 1 10 1 5 0 2 20 11 12 3 4 12 11 9 7 1 9 9 7 3 6 12 7 3 1 1 11 8 18 7 3 17 8 10 9 2 12 7 21 3 6 12 8 5 2 1 23 18 13 8 2 19 6 28 6 1 0 12 18 38 6 2 16 9 48 28 4 32 52 12 6 4 16 16 0 8 0 38 0 36 5 0 15 10 3 4 0 14 8 9 10 5 19 17 17 5 4 12 5 13 4 0 21 32 29 2 13 28 15 7 7 2 15 15 10 10 10 9 4 30 10 4 17 11 4 9 0 16 32 9 7 6 47 12 22 7 2 27 10 15 24 3 20 7 13 18 9 34 2 14 5 4 37 11 8 35 5 0 20 8 14 8 4 6 11 11 11 1 8 0 22 2 20 25 16 16 9 5 9 5 9 10 1 11 11 29 5 4 29 9 15 9 2 20 32 15 5 3 6 16 8 4 4 30 12 24 1 2 25 7 11 6 1 14 18 9 8 0 21 6 8 2 6 6 28 15 7 8 15 8 17 1 0 4 22 20 13 2 35 68 38 0 6 26 11 96 6 1 10 9 5 16 5 6 17 1 11 12 0 14 8 19 5 1 12 13 17 12 4 6 6 11 6 1 19 23 5 4 0 25 8 12 0 10 13 9 15 11 2 18 14 15 5 2 15 18 44 10 1 19 1 29 2 3 12 6 18 6 1 8 0 30 8 0 6 4 11 6 1 0 0 0 4 4 17 14 19 9 14 18 29 21 2 7 4 12 8 1 0 13 1 13 16 6 17 7 25 8 12 6 3 19 35 7 4 29 7 11 9 2 23 12 19 3 0 31 10 24 3 0 13 1 7 1 0 10 12 16 14 7 12 17 14 5 12 17 17 10 8 3 2 11 8 15 0 13 17 17 9 7 7 8 3 6 3 7 7 12 0 16 10 5 12 3 1 12 39 1 13 14 12 20 26 3 5 8 10 21 5 3 47 25 15 5 5 13 9 15 11 5 4
Manes.05G063700.v6.1 2 1 26 3 0 2 7 7 1 0 0 7 22 3 0 2 25 4 5 3 1 8 30 4 2 0 8 3 4 0 4 4 17 5 0 3 17 2 0 0 1 19 28 1 0 0 8 2 0 0 1 16 17 3 0 1 18 10 10 0 0 9 9 0 0 0 9 4 1 3 1 30 1 0 0 1 13 5 0 0 0 8 1 7 0 0 6 1 2 0 0 44 17 9 0 1 1 11 31 2 0 0 4 28 0 0 1 9 6 0 1 0 5 3 0 0 2 15 9 1 2 3 20 6 15 2 0 1 1 2 0 0 16 17 0 2 2 4 16 3 2 2 11 62 4 0 0 11 46 0 5 1 11 38 6 23 2 14 12 3 0 0 9 37 1 0 0 17 0 7 2 1 1 46 3 2 0 9 9 0 0 0 7 28 6 2 0 0 6 11 0 34 0 14 74 4 0 2 22 28 2 2 1 29 20 2 0 0 22 50 5 7 5 15 5 6 1 0 0 16 2 2 0 22 33 5 0 1 0 48 7 29 0 0 18 5 1 2 14 40 13 22 11 30 5 13 5 2 7 14 17 0 1 7 23 22 0 1 10 22 2 10 0 31 13 7 6 1 13 29 26 5 4 11 30 26 8 1 1 10 38 7 4 3 33 7 1 1 0 11 17 12 4 0 18 29 1 2 1 17 30 8 4 1 9 38 12 3 0 40 44 14 8 4 7 11 5 0 0 5 9 0 1 2 4 22 4 5 6 15 24 8 0 1 28 23 1 4 0 26 13 1 0 0 8 34 5 1 0 39 10 14 7 2 13 57 0 10 22 38 59 4 9 1 31 17 5 4 4 6 15 2 1 3 0 11 21 3 1 0 0 28 9 0 2 23 6 4 1 2 12 1 11 3 0 1 25 10 3 1 16 3 1 1 3 9 7 3 4 4 2 59 6 4 1 22 15 0 0 2 37 28 1 3 11 34 17 57 15 0 28 38 4 1 1 14 8 5 0 2 11 14 2 1 0 38 10 0 7 1 19 47 1 4 0 14 7 12 0 0 22 29 0 2 0 6 29 2 5 24 2 11 11 2 0 0 2 0 10 8 0 26 3 0 1 1 0 5 27 5 7 18 56 11 1 5 9 30 3 0 4 3 145 0 7 3 3 18 2 2 3 2 35 5 1 2 38 24 3 1 11 13 20 3 6 0 29 11 1 0 0 13 4 5 2 1 15 20 0 0 0 3 37 0 6 6 13 16 1 3 0 8 35 1 0 1 71 23 0 3 0 10 35 6 1 14 1 3 21 11 0 0 1 14 0 3 0 1 1 0 0 1 3 4 6 1 1 9 21 1 0 0 5 16 1 1 0 5 13 1 0 1 12 45 2 1 1 23 16 1 0 0 12 3 0 0 0 1 4 20 2 1 6 18 3 0 0 0 1 4 0 0 5 19 2 1 0 2 0 4 4 2 4 2 2 0 0 5 5 0 1 0 1 5 26 4 0 0 0 1 4 1 0 15 13 11 0 1 3 14 5 0 1 9 30 20 3 1 24 14 0 3 1 17 44 1 0 8 0 14 1 1 0 7 20 1 0 0 3 8 10 0 0 15 17 1 2 0 0 41 1 0 7 6 7 7 4 0 6 11 4 0 1 0 3 17 8 1 2 2 2 12 1 2 0 5 4 0 16 3 3 1 2 2 28 1 0 3 4 25 2 0 0 5 2 1 13 6
Manes.05G063800.v6.1 18 5 32 31 15 31 18 42 34 20 35 42 50 17 61 20 52 2 30 1 22 34 41 68 29 9 35 19 9 29 12 15 29 28 22 26 39 29 11 15 24 53 22 9 20 12 26 20 27 19 18 35 25 27 9 11 48 41 25 19 27 44 38 3 44 28 42 37 40 43 11 44 36 1 2 7 25 26 7 24 26 1 37 45 16 10 39 59 61 54 21 39 30 36 1 15 14 55 25 38 19 12 34 29 0 20 13 37 66 17 30 18 51 19 2 4 11 58 26 29 40 9 26 16 52 19 7 39 3 41 9 5 38 43 10 24 16 44 23 36 23 23 39 43 37 29 12 34 36 1 29 10 19 32 30 45 14 31 30 33 12 32 30 59 32 29 5 33 1 25 8 20 34 75 31 70 22 33 47 0 57 36 66 76 39 32 17 47 73 67 49 44 27 68 54 52 18 25 24 47 28 18 34 41 14 17 28 8 43 49 12 32 35 45 37 52 41 26 7 55 14 21 11 41 33 21 3 4 0 32 54 40 19 17 32 29 25 15 23 36 7 24 26 33 34 34 16 19 19 60 20 19 7 28 66 31 2 7 28 26 12 21 9 22 42 16 40 10 23 33 32 37 13 31 31 10 24 0 6 36 30 13 27 16 45 39 5 21 20 21 18 36 19 19 29 22 17 39 13 24 66 36 20 18 26 36 16 17 28 19 45 12 55 12 21 48 31 19 24 29 13 18 21 42 56 53 20 39 5 23 20 13 1 14 50 32 40 10 11 42 32 2 42 11 39 39 47 44 16 47 13 47 35 18 25 30 4 34 19 54 38 5 22 15 56 38 26 21 34 35 33 30 34 13 12 67 56 30 30 16 40 64 65 40 27 72 17 65 43 20 28 0 16 0 17 0 47 38 15 18 45 47 27 16 25 34 38 57 19 8 17 35 30 39 8 40 35 38 26 11 49 43 21 41 38 16 29 51 11 12 27 28 25 43 14 33 44 13 17 19 41 37 43 8 7 23 24 23 2 37 61 38 33 33 4 16 43 51 45 13 30 34 37 23 20 19 31 62 39 57 3 16 40 14 10 25 46 12 45 22 12 40 45 32 50 9 1 63 22 28 19 27 33 21 19 14 55 27 25 5 19 18 33 13 16 17 39 25 14 6 30 34 26 17 13 17 43 64 20 29 29 46 45 18 30 21 50 36 3 22 23 43 63 28 26 17 33 15 35 11 10 42 42 34 54 15 72 36 23 46 2 41 36 37 23 6 64 82 35 22 17 36 103 36 35 31 13 33 56 36 18 8 0 26 46 11 17 9 29 14 31 17 25 70 45 21 4 18 41 12 14 16 40 54 22 13 15 14 21 8 14 5 18 48 16 15 16 51 32 20 7 10 19 84 24 31 6 0 45 19 20 12 28 28 24 15 16 2 33 25 1 5 21 51 16 44 1 32 1 30 18 8 24 66 31 33 10 25 40 25 10 7 31 31 20 8 28 0 32 25 7 26 6 43 72 36 17 16 14 52 33 29 28 25 49 41 27 20 36 38 44 13 18 68 95 35 2 15 1 36 2 49 11 34 37 23 14 20 26 18 36 24 21 30 42 20 32 29 37 103 19 10 13 17 40 23 25 11 19 45 44 47 11 30 23 56 26 13 16 26 17 40 44 36 0 18 15 12 52 47 38 50 5 51 43 5 12 19 49 62 25 38 17 53 60 45 36 33
Manes.05G063900.v6.1 0 0 0 0 0 0 4 2 2 3 0 0 1 0 0 0 2 0 0 0 0 1 0 0 18 1 0 20 1 0 1 1 8 0 0 0 2 0 0 0 0 1 0 0 0 0 0 14 0 1 1 1 0 0 1 0 0 3 3 9 0 1 0 0 0 0 0 6 2 3 0 0 0 1 0 0 0 11 0 0 0 5 0 0 1 0 0 2 0 0 0 0 0 0 0 0 0 1 1 3 149 0 3 0 0 25 0 6 7 0 11 0 4 1 1 5 0 1 5 0 0 1 1 0 0 0 1 6 2 14 5 0 0 1 0 7 1 3 52 0 1 0 4 0 0 0 0 1 1 0 0 0 2 0 0 1 0 0 11 1 0 0 3 1 0 5 0 6 0 0 0 0 1 0 0 0 0 1 5 0 0 0 0 0 0 0 1 0 0 1 1 0 0 1 0 0 25 0 0 0 0 0 0 0 0 0 119 0 0 1 0 0 3 1 30 0 0 1 0 14 1 0 0 2 2 1 0 1 0 17 0 1 0 0 3 0 2 0 15 3 18 146 1 21 5 1 12 0 1 2 15 8 1 10 11 8 0 3 13 1 5 14 3 15 9 6 39 1 5 36 1 9 10 84 9 26 7 0 0 0 19 0 8 4 0 9 0 5 0 0 7 0 50 0 25 92 0 0 0 11 1 161 3 1 4 27 1 0 0 1 0 1 2 0 0 9 0 9 3 19 23 0 2 0 0 12 3 2 0 1 39 0 0 0 5 6 0 0 0 0 44 0 0 0 2 1 0 1 0 1 1 1 20 2 1 62 5 0 1 0 1 7 0 0 1 11 0 0 1 2 15 2 2 0 2 68 2 3 0 1 0 3 6 4 2 44 44 0 3 0 8 0 44 1 0 0 0 3 0 0 0 29 0 5 17 1 24 0 36 0 0 1 0 0 0 1 0 0 0 0 3 36 1 0 2 6 1 24 0 1 3 34 0 0 0 7 8 0 7 4 7 33 0 6 0 13 0 2 0 0 10 0 9 0 0 9 27 2 0 0 7 58 1 3 0 0 5 0 0 3 0 23 3 0 0 0 1 1 1 31 1 0 3 0 10 0 0 25 67 18 0 2 2 5 0 2 3 0 17 35 24 3 720 2 0 0 1 8 0 12 1 0 2 5 1 0 5 0 0 16 1 0 0 1 1 3 5 33 2 4 0 0 23 1 12 0 5 0 4 22 0 0 0 1 2 0 0 0 1 0 0 0 0 5 1 0 4 39 0 5 0 2 8 0 8 0 0 1 11 1 1 0 1 6 0 31 0 0 1 4 5 0 1 0 0 0 0 0 17 0 0 0 0 4 0 1 0 0 2 1 0 0 0 0 0 0 0 0 0 1 16 0 1 0 1 0 0 0 4 0 3 0 0 102 0 0 0 0 1 8 0 0 2 3 1 0 0 0 0 1 28 0 0 3 0 0 1 1 4 0 0 0 0 0 5 18 3 0 0 2 0 0 0 0 3 1 0 0 0 0 1 0 0 1 1 0 0 0 4 5 0 0 0 0 3 2 0 0 1 60 0 0 0 0 34 0 0 0 0 0 0 1 1 3 0 6 7 0 5 0 4 21 0 2 6 0 0 0 0 7 0 1 0 0 1 1 3 0 14 57 0 3 0 2 0 13 0 0 12 3 0 0 0 6 1 0 0 0 3 0 0 3 0 0 0 2 38 0
Manes.05G064000.v6.1 0 0 0 0 0 0 0 0 0 0 0 0 0 0 0 0 0 0 0 0 0 0 0 0 0 0 0 0 0 0 0 0 0 0 0 0 0 0 0 0 0 0 0 0 0 0 0 0 0 0 0 0 0 0 0 0 0 0 0 0 0 0 0 0 0 0 0 0 0 0 0 0 0 0 0 0 0 0 0 0 0 0 0 0 0 0 0 0 0 0 0 0 0 0 0 0 0 0 0 0 0 0 0 0 0 0 0 0 0 0 0 0 0 0 0 0 0 0 0 0 0 0 0 0 0 0 0 0 0 0 0 0 0 0 0 0 0 0 0 0 0 0 0 0 0 0 0 0 0 0 0 0 0 0 0 0 0 0 0 0 0 0 0 0 0 0 0 0 0 0 0 0 0 0 0 0 0 0 0 0 0 0 0 0 0 0 0 0 0 0 0 0 0 0 0 0 0 0 0 0 0 0 0 0 0 0 0 0 0 0 0 0 0 0 0 0 0 0 0 0 0 0 0 0 0 0 0 0 0 0 0 0 0 0 0 0 0 0 0 0 0 0 0 0 0 0 0 0 0 0 0 0 0 0 0 0 0 0 0 0 0 0 0 0 0 0 0 0 0 0 0 0 0 0 0 0 0 0 0 0 0 0 0 0 0 0 0 0 0 0 0 0 0 0 0 0 0 0 0 0 0 0 0 0 0 0 0 0 0 0 2 0 0 0 0 0 0 0 0 0 0 0 0 0 0 2 0 0 0 0 0 0 0 0 0 0 0 0 0 0 0 0 0 0 0 0 0 0 0 0 0 0 0 0 0 0 0 0 0 0 0 0 0 0 0 0 0 0 0 0 0 0 0 0 0 0 0 0 0 0 0 0 0 0 0 0 0 0 0 0 0 0 0 0 0 0 0 0 0 0 0 0 0 0 0 0 0 0 0 0 0 0 0 0 0 0 0 0 0 0 0 1 0 0 0 0 0 0 0 0 0 0 0 0 0 0 0 0 0 0 0 0 0 0 0 0 0 0 0 0 0 0 0 0 0 0 0 0 0 0 0 1 0 0 0 0 0 0 0 0 0 0 0 0 0 0 0 0 0 0 0 0 0 0 0 0 0 0 0 0 0 0 0 0 0 0 0 0 1 0 0 0 2 0 0 0 0 0 0 0 0 0 0 0 0 0 0 0 0 0 0 0 0 0 0 0 0 0 0 0 0 0 0 0 0 0 0 0 0 0 0 0 0 0 0 0 0 0 0 0 0 0 0 0 0 0 0 0 0 0 0 0 0 0 0 0 0 0 1 0 0 0 0 0 0 0 0 0 0 0 0 0 0 0 0 0 0 0 0 0 0 0 0 0 0 0 0 0 0 0 0 0 0 0 0 0 0 0 0 0 0 0 0 0 0 0 0 0 0 0 0 0 0 0 0 0 0 0 0 0 0 0 0 0 0 0 0 0 0 0 0 0 0 0 0 0 0 0 0 0 0 0 0 0 0 0 0 0 0 0 0 0 0 0 0 0 0 0 0 0 0 0 0 0 0 0 0 0 0 0 0 0 0 0 0 0 0 0 0 0 0 0 0 0 0 0 0 0 0 0 0 0 0 0 0 0 0 0 0 0 0 0 0 0 0 0 0 0 0 0 0 0 0 0 0 0 0 0 0 0 0 0 0 0 0 0 0 0 0 0 0 0 0 0 0 0 0 0 0 0 0 0 0 0 0 0 0 0
Manes.05G064100.v6.1 1 0 0 1 3 1 4 1 1 0 0 2 1 0 0 1 7 1 0 0 0 0 2 16 3 1 5 2 4 1 0 1 2 2 1 0 7 1 1 2 0 10 0 8 0 0 3 2 2 6 0 6 0 10 9 2 10 2 3 5 0 1 1 0 0 0 0 0 2 1 1 6 0 0 0 0 0 6 2 1 1 17 0 4 0 0 1 4 3 2 0 2 0 1 0 2 0 6 1 12 0 0 3 0 0 1 0 1 1 0 3 0 7 0 0 1 1 8 3 0 7 4 4 0 6 2 2 1 0 14 6 0 4 0 0 2 0 6 3 0 6 0 2 3 2 0 2 2 6 0 3 1 3 0 6 7 2 1 0 1 2 4 2 1 0 0 0 0 0 1 1 0 7 2 0 5 4 2 2 0 4 5 2 14 7 6 3 8 1 3 3 0 1 13 10 10 5 0 4 1 2 6 0 9 0 10 6 6 5 6 4 7 5 7 6 11 0 2 0 6 4 4 1 2 1 0 0 1 0 3 13 3 1 18 2 3 21 0 5 11 10 1 4 0 3 7 3 4 6 1 1 0 2 8 6 2 1 2 2 9 1 4 1 10 1 5 8 0 0 0 6 5 0 3 4 2 6 0 0 3 1 3 5 9 4 4 26 1 2 4 1 1 0 0 0 12 3 3 0 8 3 8 4 2 2 2 7 8 3 4 2 2 8 2 4 2 5 7 0 3 0 5 4 3 6 5 5 1 3 3 8 4 0 0 9 3 0 7 2 5 0 0 9 1 6 3 5 6 2 6 2 1 2 1 12 8 0 1 2 0 4 11 5 0 9 10 1 9 2 8 7 4 3 6 5 7 7 7 13 4 0 1 7 11 4 5 3 6 7 2 14 0 13 0 1 0 10 15 5 0 5 1 7 5 2 9 5 5 1 6 6 2 19 6 2 4 1 0 5 6 4 7 5 2 11 11 13 8 4 3 13 16 2 6 1 6 5 9 6 3 7 3 12 4 2 0 2 0 0 7 1 4 3 13 2 3 5 3 4 5 2 0 2 3 3 1 5 0 0 2 2 4 2 11 4 6 6 1 12 3 0 6 0 4 0 0 0 0 2 3 2 7 9 3 1 2 4 2 6 0 1 3 5 6 3 2 1 1 6 1 0 2 0 2 3 2 12 2 2 2 3 8 2 5 7 1 4 1 1 2 0 7 0 0 2 1 3 0 8 14 0 2 2 4 8 1 0 0 0 4 1 4 2 3 1 0 10 0 17 0 0 2 3 4 2 12 1 5 2 6 5 1 1 3 15 2 0 0 0 12 9 0 13 0 2 7 1 0 11 2 4 3 1 0 14 5 2 3 4 5 2 0 7 0 1 0 1 9 0 10 8 0 4 6 3 10 1 0 2 1 2 0 12 4 6 8 1 0 1 3 0 0 11 0 8 0 0 4 1 6 1 0 10 0 13 14 4 19 1 1 0 2 13 1 6 4 2 0 1 2 0 4 0 8 2 3 0 6 2 1 7 8 0 13 1 16 3 0 1 5 14 4 1 14 0 12 0 1 0 0 0 6 3 0 5 0 11 1 3 0 3 7 1 9 1 6 8 3 3 2 4 12 8 0 12 0 7 0 6 1 2 0 1 8 0 2 8 1 4 9 1 11 8 6 0 7 2 0 6 3 1 3 0 8 3 1 1 1 0 7 1 3 1 13 3 9 12 12
Manes.05G064200.v6.1 0 0 6 6 8 0 2 4 3 2 10 0 7 4 10 4 9 1 5 0 1 2 1 4 6 1 1 11 1 0 0 9 8 4 3 3 7 3 2 3 3 8 2 0 2 1 10 4 5 2 8 6 8 16 2 5 7 5 8 0 2 3 4 0 4 2 7 4 2 0 4 11 6 0 12 3 8 18 4 2 3 6 3 6 0 0 1 4 4 7 2 17 7 11 0 9 5 4 8 9 6 3 4 4 0 2 7 6 7 5 7 4 10 4 0 8 4 14 7 2 20 18 26 3 13 12 3 6 1 1 2 8 9 5 0 1 6 6 8 2 3 18 5 10 7 5 12 12 16 0 2 8 12 7 7 8 7 18 5 13 2 5 4 9 2 3 0 9 1 8 12 4 6 9 0 0 3 10 6 0 4 5 7 16 4 5 0 3 2 2 6 15 1 3 8 6 1 6 8 9 13 4 1 6 4 4 7 4 7 17 2 9 3 10 5 8 4 2 2 13 5 5 6 13 14 7 0 4 0 7 11 12 8 24 7 3 6 4 8 4 2 7 7 5 7 2 1 3 11 4 2 2 3 15 17 7 0 2 7 10 6 7 1 6 2 5 0 3 10 15 14 2 3 23 5 8 6 0 5 6 5 2 4 8 12 13 5 6 15 9 5 17 4 18 7 8 14 10 7 17 11 4 3 9 5 12 0 6 8 8 21 4 12 7 7 12 6 4 3 0 5 1 1 11 10 8 2 6 8 9 17 5 1 21 17 13 0 11 3 13 8 0 2 3 1 4 1 12 4 3 6 4 1 4 4 16 0 10 6 13 17 14 5 4 14 6 5 13 9 11 10 7 4 11 2 7 4 0 1 4 0 1 3 4 8 4 5 3 4 1 7 0 0 0 4 0 9 6 1 1 5 10 0 2 5 0 5 2 1 14 3 11 2 9 2 4 7 1 13 3 4 10 5 5 16 4 21 9 1 6 10 13 14 3 5 23 7 7 8 4 7 5 3 1 1 21 2 5 0 10 8 10 7 6 0 1 2 6 2 5 6 6 8 2 12 0 4 2 0 8 5 5 10 9 9 9 5 1 4 5 1 11 2 1 1 4 0 12 2 2 11 14 18 6 12 5 7 10 2 0 3 10 29 12 3 1 7 9 9 3 7 1 5 11 6 5 6 9 3 3 7 5 9 5 3 2 12 13 5 11 0 4 3 1 1 7 17 2 10 3 3 3 7 6 2 4 25 6 1 13 0 5 6 6 2 2 33 4 5 2 1 4 14 8 4 13 4 2 6 3 0 2 0 3 6 1 1 1 4 1 0 0 12 0 2 5 2 6 5 1 4 3 6 1 8 4 0 7 4 2 4 1 5 18 4 4 6 5 4 3 2 1 4 2 3 2 4 0 5 3 7 13 5 6 4 2 1 0 3 1 0 2 4 4 1 7 0 2 0 3 6 3 5 9 11 5 3 11 11 3 0 1 5 4 2 2 2 0 1 2 1 8 2 16 15 11 0 6 2 12 2 6 0 1 9 7 9 7 9 11 2 2 2 3 5 2 0 2 1 10 0 0 1 4 3 0 5 0 2 0 3 5 7 8 3 1 1 11 6 28 3 8 8 4 11 1 3 0 6 3 2 5 2 2 5 17 3 5 3 7 0 3 9 4 0 1 0 0 10 4 0 5 2 18 1 5 2 0 1 8 0 0 4 6 8 3 0 6
Manes.05G064300.v6.1 8 3 29 78 19 1 98 5 68 2 2 93 6 5 8 1 162 4 45 1 1 17 11 238 6 3 49 1 18 0 2 8 8 63 6 3 87 3 2 7 1 113 6 1 1 4 49 5 53 1 5 72 2 66 1 4 93 6 13 3 1 106 2 0 1 2 63 6 29 6 3 120 4 0 0 2 52 4 1 4 2 35 0 67 0 0 72 0 11 3 1 217 3 73 0 47 4 101 5 54 1 1 22 7 0 0 1 80 0 0 6 1 44 0 0 18 3 84 2 1 16 1 142 1 143 0 1 48 2 12 5 1 124 3 16 4 1 55 4 41 3 0 64 7 216 7 0 43 2 1 1 1 87 1 70 70 0 61 4 65 0 0 41 18 12 11 0 90 0 149 4 2 40 29 580 18 1 131 5 0 17 2 55 6 45 10 2 4 5 220 1 3 1 93 16 15 3 2 49 1 17 0 1 78 5 7 3 0 88 7 12 3 1 36 0 62 25 0 15 4 14 5 0 53 5 10 0 4 0 4 5 126 0 21 0 19 8 4 131 9 3 4 1 175 1 152 10 4 40 5 53 7 2 17 5 68 1 3 34 2 2 0 1 139 4 10 5 4 23 2 55 16 1 4 5 32 9 0 1 162 3 12 3 7 94 3 2 5 0 40 2 5 6 0 64 14 0 6 1 123 2 25 9 1 60 3 63 1 2 167 3 35 0 2 76 2 2 4 1 81 5 0 2 2 13 1 12 2 2 82 4 12 0 0 81 13 5 8 1 243 1 8 12 2 75 3 50 4 2 163 3 13 6 2 28 2 3 96 0 4 1 11 11 1 116 4 8 9 1 33 10 8 6 2 0 58 18 2 3 1 0 5 80 1 4 78 2 103 13 3 74 0 26 0 1 4 10 3 4 0 74 1 9 4 0 39 2 9 5 1 13 9 12 20 1 154 2 7 0 2 70 2 0 6 1 317 2 78 19 0 81 5 20 0 0 54 10 6 5 0 142 120 6 5 0 75 4 14 4 0 99 6 0 15 6 106 7 16 3 2 70 0 8 5 2 97 1 4 6 6 0 62 6 24 3 1 35 1 75 7 4 140 3 1 2 0 0 6 17 5 0 85 15 23 4 1 28 17 41 0 1 31 3 0 7 1 34 2 22 14 3 4 8 5 2 2 150 5 7 1 2 87 19 3 2 2 58 6 16 1 3 71 2 17 0 2 35 1 4 2 7 23 17 14 3 3 67 5 1 5 0 27 16 8 1 0 77 16 8 16 1 45 48 16 7 237 2 87 4 117 14 3 0 10 9 0 9 4 8 14 0 8 58 6 357 2 1 97 6 3 7 3 154 2 3 1 3 10 3 0 5 0 40 3 47 1 4 110 16 8 0 9 71 7 17 2 1 2 1 49 9 0 10 3 4 1 23 0 32 23 1 0 10 5 1 15 0 17 0 36 14 3 23 8 34 0 6 50 5 0 10 1 4 3 116 4 1 0 7 38 13 9 2 97 2 15 0 1 3 6 162 10 3 118 5 113 3 2 152 3 0 10 9 118 16 36 1 1 0 4 0 4 1 60 4 90 23 2 137 8 130 2 12 330 8 5 0 3 43 10 8 0 2 21 3 63 3 3 58 9 52 11 0 3 0 69 113 1 14 0 13 1 2 34 1 20 7 0 72 2 15 2 1 10 4 7 4 8 43 11 2 4 4 149 6 26 9 103
Manes.05G064400.v6.1 8 5 78 49 24 8 27 27 27 9 16 23 23 12 32 9 32 1 19 1 8 32 26 17 9 1 8 18 5 26 7 18 17 28 22 5 10 16 7 17 14 20 22 2 9 6 31 10 18 7 11 50 30 25 14 16 17 19 10 12 1 31 8 0 4 7 19 22 18 8 7 29 14 1 1 19 42 31 16 19 2 22 9 63 9 3 9 12 65 26 3 22 51 15 1 14 13 43 23 28 9 8 25 16 1 12 14 28 57 29 21 9 58 3 0 5 34 27 25 8 36 27 48 20 75 41 4 29 1 26 23 2 54 39 17 9 15 40 32 26 16 25 38 37 16 10 59 28 17 1 57 34 38 38 61 47 11 40 47 37 16 19 19 37 24 18 5 63 0 15 16 9 19 42 20 15 6 33 19 0 28 8 24 37 32 13 10 27 10 32 2 25 2 18 44 29 16 9 27 49 33 17 16 28 12 24 50 19 16 50 19 27 6 44 23 36 37 24 2 39 32 31 17 27 89 28 0 7 1 39 36 64 9 8 28 24 25 16 11 29 12 11 18 31 59 26 10 9 13 33 8 16 16 16 57 12 1 8 11 47 7 8 24 10 51 21 22 24 25 48 43 14 13 24 50 20 29 0 2 19 41 62 14 32 17 66 36 20 11 37 23 57 15 8 22 51 20 46 17 34 54 25 12 14 27 29 15 29 10 10 38 40 56 10 13 37 44 26 3 18 27 18 19 17 36 51 21 26 11 18 96 26 1 11 63 30 25 21 4 51 34 3 19 5 20 29 34 23 15 25 14 41 29 20 20 71 24 46 48 35 63 42 28 27 91 48 13 32 14 29 34 34 24 30 2 46 40 60 29 4 26 16 47 21 13 57 20 18 38 22 17 1 15 0 20 0 47 62 16 9 49 26 15 21 4 24 21 27 19 9 11 50 36 56 4 49 29 11 19 6 66 78 21 46 71 41 52 75 34 23 41 38 45 61 5 28 49 39 22 2 17 20 26 20 9 91 19 33 1 11 41 46 4 31 7 33 21 43 23 11 36 35 52 22 12 6 26 35 26 73 18 36 49 26 19 13 33 2 27 19 4 27 13 12 18 2 0 56 13 19 15 28 76 20 43 6 25 24 28 2 13 52 46 17 38 24 16 37 12 15 34 18 25 57 22 9 41 67 23 11 17 34 52 25 27 16 39 21 16 34 4 28 19 33 16 5 27 9 19 9 7 33 33 39 29 15 43 31 31 48 3 33 53 22 6 5 108 51 12 18 7 35 72 31 26 46 5 22 27 21 11 5 0 21 9 9 2 2 7 2 9 4 20 22 19 13 5 8 29 14 7 6 26 16 6 5 8 8 17 5 20 12 21 64 17 2 9 30 24 12 5 1 17 19 13 18 11 0 14 16 12 5 19 22 11 22 4 2 22 7 2 5 7 37 9 18 2 22 0 12 8 6 15 34 24 18 7 18 23 9 5 4 21 28 28 4 12 0 11 46 6 11 7 25 61 15 8 23 4 37 15 26 8 23 57 41 31 30 32 76 6 2 5 41 43 17 0 9 0 33 0 36 5 14 24 19 16 16 20 3 19 44 13 24 21 7 18 10 35 67 9 0 17 8 58 19 16 6 27 35 22 29 12 10 35 7 21 5 11 19 3 22 8 12 0 9 5 20 26 42 42 51 13 8 33 3 0 8 46 16 2 15 5 37 17 19 10 14
Manes.05G064500.v6.1 5 0 0 3 1 2 0 3 2 0 0 1 0 0 0 3 1 0 1 0 1 5 0 1 2 1 1 1 3 0 0 13 3 5 0 3 0 0 0 1 3 6 2 1 0 10 2 14 0 0 2 21 0 0 1 6 0 0 1 0 0 3 1 1 0 0 0 0 2 0 0 44 0 0 0 72 23 1 0 0 0 10 1 13 0 0 0 2 0 0 0 1 2 7 0 0 1 0 9 4 10 19 16 4 0 2 9 14 1 0 1 0 5 0 0 0 2 3 2 11 4 0 10 0 5 9 0 13 0 10 1 0 3 3 0 5 9 35 70 25 0 127 4 2 0 0 26 18 6 0 13 75 15 11 7 8 5 3 12 5 6 12 7 1 1 5 1 26 0 0 3 4 1 2 0 1 0 13 0 0 0 17 15 4 4 3 16 6 0 9 0 1 9 0 5 1 0 20 20 41 9 8 53 6 0 9 20 50 6 7 13 0 141 7 19 34 0 3 12 27 7 8 23 1 19 22 0 102 3 9 33 21 43 5 20 10 2 86 3 26 16 10 84 4 67 5 2 32 4 23 14 0 48 9 31 65 3 30 12 21 2 2 48 4 4 5 5 135 50 170 17 0 26 67 12 10 16 0 42 23 37 72 25 87 23 241 10 2 148 14 16 15 2 78 16 23 1 36 89 3 41 19 2 13 7 54 9 16 0 4 132 60 37 207 10 11 42 2 48 7 20 7 10 45 10 15 6 5 137 126 107 91 2 215 126 16 55 23 5 6 51 0 6 19 5 2 24 3 62 5 3 23 9 64 13 124 4 1 4 173 94 4 1 125 1 31 48 20 57 11 22 14 10 21 144 3 11 31 1 23 28 8 5 4 78 69 18 6 8 16 6 1 27 0 207 1 0 7 8 54 1 59 8 1 10 11 26 23 2 173 7 12 33 24 40 7 71 15 10 154 43 16 6 49 13 11 23 42 21 402 169 134 27 43 61 38 92 116 9 195 6 5 63 1 214 27 2 26 1 38 27 27 50 1 47 9 18 11 0 131 6 443 20 0 122 0 21 33 7 1 59 22 30 35 6 5 6 1 2 2 35 10 0 21 0 9 0 7 18 4 9 5 0 29 0 40 2 2 16 7 16 0 46 4 18 8 1 5 2 0 25 5 6 12 0 9 6 5 2 5 12 9 9 19 6 25 19 9 0 2 6 5 13 4 3 61 18 10 4 7 13 10 3 9 4 3 42 6 24 1 6 21 5 38 0 0 10 7 6 1 40 5 3 5 0 0 4 2 1 1 0 0 0 1 0 0 2 0 0 10 0 1 0 0 0 1 0 1 0 16 1 2 0 0 2 0 0 2 0 2 5 1 3 5 0 0 7 1 1 7 4 1 1 0 0 0 4 0 7 9 2 1 1 129 5 11 0 0 0 0 0 40 6 1 17 0 28 8 0 8 0 0 4 0 0 0 0 0 2 0 0 5 0 3 1 0 0 0 4 0 0 4 5 5 0 7 0 7 0 2 0 0 1 0 3 8 0 1 30 12 0 0 0 4 0 0 0 1 0 171 0 3 5 4 6 14 5 13 1 0 2 1 21 2 1 2 7 44 8 4 11 5 86 5 59 8 2 0 9 12 0 0 16 68 2 7 6 55 37 80 3 11 8 0 0 4 0 8 7 8 1 0 59 9 4 2 0 2 0 2 1 0 9 0 0 1 0 0
Manes.05G064600.v6.1 25 73 117 137 332 2 94 5 66 29 6 67 36 56 119 2 144 13 177 57 7 9 27 532 144 22 180 4 41 38 14 17 22 18 62 6 257 13 78 69 1 258 61 66 70 2 163 12 115 67 12 226 90 166 88 3 226 34 25 128 6 119 46 0 75 9 150 29 73 42 5 167 61 5 5 12 97 82 118 426 10 123 47 134 35 10 705 43 308 301 7 174 38 63 3 97 13 176 56 47 158 3 93 174 3 76 10 91 6 188 115 5 84 5 0 21 3 400 56 64 172 2 102 13 156 42 5 20 2 116 28 5 240 28 1 111 10 139 9 62 31 9 106 202 44 94 57 197 308 2 390 19 350 369 169 72 6 166 35 48 111 7 81 136 64 124 16 131 1 272 85 16 390 195 48 451 14 383 64 3 135 14 99 164 439 204 19 166 157 119 470 403 3 126 238 71 63 9 330 47 180 64 8 110 40 370 432 6 141 310 183 289 1 112 15 117 49 4 20 12 80 139 7 120 19 190 24 7 13 19 371 29 5 55 12 88 111 11 112 37 31 22 4 120 13 37 30 0 22 10 29 21 0 117 18 53 6 3 145 26 30 11 5 94 17 87 52 9 318 52 124 40 3 271 13 47 82 2 1 260 25 132 41 11 84 18 90 93 16 260 13 427 124 12 345 21 69 97 24 174 29 132 21 6 119 66 59 21 7 45 20 30 91 6 495 29 227 52 8 122 23 40 22 5 114 24 41 22 6 124 6 37 2 5 103 21 111 30 0 45 8 2 49 5 22 11 77 37 5 56 8 180 74 4 112 15 51 123 19 429 49 13 82 6 61 8 218 67 4 107 15 92 167 202 21 12 43 207 32 7 28 49 81 262 11 72 14 53 80 8 195 0 83 24 17 3 46 60 72 10 21 3 62 21 2 57 9 211 31 11 67 218 278 155 3 101 21 97 76 25 19 36 23 33 14 39 17 16 49 6 228 31 169 33 5 378 31 292 59 23 555 154 249 25 7 325 28 97 25 22 230 123 206 65 5 140 26 215 69 23 275 24 97 39 9 116 13 97 62 27 6 95 64 115 242 2 152 1 58 134 3 194 16 100 71 7 1 18 156 122 8 56 293 68 201 3 86 65 23 94 3 18 0 30 127 7 47 14 128 128 8 36 100 221 109 5 297 21 27 75 6 57 9 178 16 4 88 21 1 55 1 37 6 28 56 4 84 26 89 96 3 53 97 23 70 0 88 12 62 150 2 53 71 213 147 4 36 56 50 73 4 104 204 222 357 396 14 100 54 146 128 11 6 65 419 60 21 78 33 95 46 8 214 49 112 58 17 162 69 112 74 17 117 35 444 217 14 30 27 61 19 7 317 56 167 80 12 93 59 146 67 11 95 31 71 19 21 2 35 137 258 17 327 12 106 123 451 3 171 271 14 8 182 57 48 77 3 219 17 50 32 27 144 44 77 84 4 286 29 274 85 13 394 23 146 40 16 5 34 194 389 107 9 176 61 140 85 8 978 104 153 159 14 307 190 70 36 11 153 23 309 101 2 82 82 87 5 9 5 2 4 68 4 53 37 56 39 6 69 84 58 50 9 127 21 44 21 1 40 175 48 66 3 50 48 114 276 3 75 21 28 106 1 65 10 29 51 6 78 12 495 52 10 121 1 30 19 15 128 48 38 108 0 101 29 192 44 14 91 52 275 180 9 391 8 139 126 285
Manes.05G064700.v6.1 0 0 0 0 0 0 0 0 0 0 0 0 0 0 0 0 0 0 0 0 0 0 0 0 0 0 0 0 0 0 0 0 0 0 0 0 0 0 0 0 0 0 0 0 0 0 0 0 0 0 0 0 0 0 0 0 0 0 0 0 0 0 0 0 0 0 0 0 0 0 0 0 0 0 0 0 0 0 0 0 0 0 0 0 0 0 0 0 0 0 0 0 0 0 0 0 0 0 0 0 0 0 0 0 0 0 0 0 0 0 0 0 0 0 0 0 0 0 0 0 0 0 0 0 0 0 0 0 0 0 0 0 0 0 0 0 0 0 0 0 0 0 0 0 0 0 0 0 0 0 0 0 0 0 0 0 0 0 0 0 0 0 0 0 0 0 0 0 0 0 0 0 0 0 0 0 0 0 0 0 0 0 0 0 0 0 0 0 0 0 0 0 0 0 0 0 0 0 0 0 0 0 0 0 0 0 0 0 0 0 0 0 0 0 0 0 0 0 0 0 0 0 0 0 0 0 0 0 0 0 0 0 0 0 0 0 0 0 0 0 0 0 0 0 0 0 0 0 0 0 0 0 0 0 0 0 0 0 0 0 0 0 0 0 0 0 0 0 0 0 0 0 0 0 0 0 0 0 0 0 0 0 0 0 0 0 0 0 0 0 0 0 0 0 0 0 0 0 0 0 0 0 0 0 0 0 0 0 0 0 0 0 0 0 0 0 0 0 0 0 0 0 0 0 0 0 0 0 0 0 0 0 0 0 0 0 0 0 0 0 0 0 0 0 0 0 0 0 0 0 0 0 0 0 0 0 0 0 0 0 0 0 0 0 0 0 0 0 0 0 0 0 0 0 0 0 0 0 0 0 0 0 0 0 0 0 0 0 0 0 0 0 0 0 0 0 0 0 0 0 0 0 0 0 0 0 0 0 0 0 0 0 0 0 0 0 0 0 0 0 0 0 0 0 0 0 0 0 0 0 0 0 0 0 0 0 0 0 0 0 0 0 0 0 0 0 0 0 0 0 0 0 0 0 0 0 0 0 0 0 0 0 0 0 0 0 0 0 0 0 0 0 0 0 0 0 0 0 0 0 0 0 0 0 0 0 0 0 0 0 0 0 0 0 0 0 0 0 0 0 0 0 0 0 0 0 0 0 0 0 0 0 0 0 0 0 0 0 0 0 0 0 0 0 0 0 0 0 0 0 0 0 0 0 0 0 0 0 0 0 0 0 0 0 0 0 0 0 0 0 0 0 0 0 0 0 0 0 0 0 0 0 0 0 0 0 0 0 0 0 0 0 0 0 0 0 0 0 0 0 0 0 0 0 0 0 0 0 0 0 0 0 0 0 0 0 0 0 0 0 0 0 1 0 0 0 0 0 0 0 0 0 0 0 0 0 0 0 0 0 0 0 0 0 0 0 0 0 0 0 0 0 0 0 0 0 0 0 0 0 0 0 0 0 0 0 0 0 0 0 0 0 0 0 0 0 0 0 0 0 0 0 0 0 0 0 0 0 0 0 0 0 0 0 0 0 0 0 0 0 0 0 0 0 0 0 0 0 0 0 0 0 0 0 0 0 0 0 0 0 0 0 0 0 0 0 0 0 0 0 0 0 0 0 0 0 0 0 0 0 0 0 0 0 0 0 0 0 0 0 0 0 0 0 0 0 0 0 0 0 0 0 0 0 0 0 0 0 0 0 0 0 0 0 0 0 0 0
Manes.05G064800.v6.1 340 90 678 117 135 580 416 850 132 35 798 1731 791 89 471 123 219 90 133 41 206 283 868 336 66 159 256 331 97 52 181 888 495 109 14 235 119 292 330 556 303 327 533 41 38 123 264 382 155 32 241 527 454 214 16 196 184 1119 79 59 238 349 948 5 58 327 653 849 320 40 159 753 586 13 11 130 536 502 71 102 470 137 521 150 29 275 374 597 343 504 256 168 527 338 3 440 2458 1164 1992 2879 27 820 389 2567 12 54 1671 1709 1065 120 48 739 4649 1219 7 115 145 182 311 17 69 372 415 544 366 13 312 556 186 293 54 50 751 742 21 42 247 833 788 138 210 574 1000 1277 306 98 236 2720 2601 12 42 280 380 1632 230 575 547 907 950 1460 37 308 2080 983 65 42 126 1059 6 180 59 479 509 2520 587 893 223 452 1515 1 127 1030 563 1021 504 203 245 1191 2194 1542 511 2418 94 448 1713 703 30 112 210 566 121 19 95 431 390 116 23 76 728 1077 79 26 147 671 307 2459 508 137 11 507 131 28 82 314 121 221 35 25 4 953 88 370 112 79 331 181 24 521 168 516 198 63 630 837 393 156 282 335 768 730 230 67 523 170 901 490 6 183 253 348 234 49 275 481 692 458 111 393 103 424 132 88 513 183 500 390 45 7 43 367 616 230 59 434 631 512 86 25 125 962 524 568 92 91 190 492 53 117 217 114 469 271 65 190 76 380 67 28 77 84 280 134 55 152 110 656 407 61 140 143 512 59 40 379 113 540 114 78 412 201 161 92 4 121 1688 423 170 37 139 1163 331 18 76 76 207 607 279 77 160 423 454 229 87 82 121 582 73 370 387 502 967 190 55 96 684 310 94 32 175 319 583 59 46 21 80 1204 858 203 63 226 310 2482 831 91 112 2137 172 350 119 497 141 5 670 51 99 46 666 183 25 124 1530 315 98 34 85 504 441 264 62 68 218 408 98 137 91 301 455 51 56 102 1623 423 60 115 410 405 333 1583 86 109 182 476 153 23 112 104 935 234 26 55 181 152 90 21 97 144 370 74 16 161 95 767 85 32 143 234 316 391 32 125 108 167 1998 52 192 112 670 211 124 531 302 234 967 385 17 239 2501 215 1779 42 449 249 1097 148 34 252 5 827 86 131 133 1016 292 959 414 838 341 746 692 23 77 263 338 209 129 176 94 506 318 14 201 506 380 84 14 67 323 471 229 15 159 214 805 88 47 52 132 1277 104 44 372 157 578 480 13 291 154 197 120 62 134 473 584 299 96 240 81 537 146 21 82 632 1269 430 30 757 2148 831 175 106 278 129 5156 479 41 227 635 795 832 127 393 186 16 475 104 6 363 894 1391 109 51 583 507 946 317 192 128 936 486 59 27 202 2254 552 85 24 491 485 460 26 248 72 101 736 361 48 128 575 588 66 25 121 361 812 1011 55 195 16 365 336 40 298 191 164 117 45 169 4 633 590 7 233 167 946 85 333 28 194 16 313 57 346 271 910 561 94 368 534 591 93 153 344 460 833 144 83 239 16 844 175 108 340 154 1438 1259 444 29 186 959 1182 172 71 387 340 1259 161 58 399 333 300 50 53 311 597 1362 445 5 85 17 239 18 44 132 1752 293 397 125 300 514 1172 710 325 188 1167 262 172 175 77 1157 601 227 33 191 600 352 156 199 142 967 532 149 98 120 89 215 141 904 417 209 280 179 142 310 478 5 680 74 304 338 533 84 109 206 247 559 40 21 693 1419 974 40 49 171 1911 392 1124 52 261
Manes.05G064900.v6.1 12 2 5 20 25 16 8 16 22 6 8 17 14 10 32 18 31 1 16 10 22 37 17 36 24 3 29 9 23 21 8 22 25 32 31 12 41 12 9 32 12 46 9 25 15 8 19 13 5 13 13 57 4 22 7 11 19 15 41 11 5 16 6 1 7 7 6 6 42 26 11 54 10 0 7 17 57 15 23 22 1 46 15 32 5 11 20 12 31 35 10 23 29 29 0 10 11 29 39 50 74 30 42 31 1 53 20 83 34 8 31 15 38 2 0 6 21 36 25 30 27 15 43 1 34 20 5 31 0 69 45 4 13 43 14 15 9 36 24 51 68 51 52 49 7 4 22 46 44 2 34 15 40 31 68 52 15 45 29 43 36 29 34 26 55 59 2 67 0 16 21 15 33 54 8 30 15 47 33 0 19 34 63 37 75 43 30 51 11 56 14 44 15 24 57 120 148 58 67 135 91 88 45 79 17 205 151 43 76 51 64 88 53 38 53 43 46 42 9 112 40 62 51 64 77 60 3 44 2 74 103 83 96 50 57 103 90 35 40 61 20 44 94 35 53 65 46 34 49 43 81 44 28 44 93 49 0 24 47 52 60 82 31 52 55 80 138 27 58 47 88 41 54 51 67 43 91 0 8 53 62 114 73 65 72 53 79 84 64 109 35 89 67 65 49 58 37 108 40 71 52 80 36 36 54 56 64 65 13 48 83 176 132 100 27 52 61 52 71 78 44 38 85 61 67 56 27 65 28 60 44 106 1 44 132 52 74 85 23 63 41 1 70 38 61 41 109 53 52 59 21 78 74 60 57 62 49 66 23 51 54 71 9 34 108 70 100 90 46 64 66 91 60 67 33 102 46 89 108 43 102 57 51 87 78 91 29 86 97 24 67 1 75 1 84 0 41 42 50 34 61 47 52 63 79 50 31 137 163 56 22 67 88 89 22 49 70 34 60 41 92 95 27 104 100 63 59 61 58 52 46 111 75 112 39 70 51 104 96 60 89 57 89 58 83 134 18 110 6 65 104 60 72 56 41 90 64 111 64 53 53 44 102 42 97 50 58 118 75 61 26 43 45 85 80 17 45 6 88 62 17 42 8 91 54 16 0 44 48 64 37 53 37 66 34 17 46 30 43 36 32 41 76 53 97 36 27 41 55 57 36 46 27 105 31 38 49 49 40 74 55 71 64 77 65 61 84 51 32 58 25 65 35 66 60 20 45 23 66 97 13 56 36 83 81 23 79 23 53 35 20 60 44 152 45 16 130 75 79 38 26 47 126 111 69 34 12 26 17 51 19 4 2 19 24 42 14 5 3 32 30 10 20 10 18 19 8 10 22 27 12 10 14 17 20 22 6 42 25 37 19 9 39 54 22 19 23 38 15 31 40 16 26 42 12 26 28 1 29 33 45 13 26 33 55 45 3 2 6 14 1 8 38 7 41 16 8 40 2 48 14 10 46 8 13 12 8 39 7 20 4 15 20 10 46 18 7 0 13 56 9 33 14 20 36 67 17 18 15 26 9 45 8 14 16 60 46 9 70 34 30 47 12 43 29 10 0 14 1 25 1 93 6 34 44 34 29 18 9 4 27 34 23 26 18 50 102 23 48 39 38 33 23 20 50 35 29 2 59 48 23 11 10 74 5 38 65 17 35 37 20 56 31 16 1 26 18 6 34 22 13 33 17 57 29 24 4 50 16 18 18 22 16 49 6 87 20 15
Manes.05G065000.v6.1 0 1 0 115 5 1 0 0 29 2 0 3 0 17 5 1 3 2 43 0 0 7 0 483 7 1 1 0 20 1 0 0 1 52 1 2 7 1 5 5 0 5 0 22 0 0 1 0 17 0 0 4 1 49 1 0 2 1 3 0 0 0 1 0 0 2 1 0 102 2 0 0 2 1 0 1 0 0 4 1 0 6 2 70 1 0 11 1 80 26 0 0 2 35 0 36 0 0 0 29 2 0 0 0 0 1 0 8 0 0 7 0 10 0 1 0 0 0 0 3 10 1 1 0 22 0 0 0 0 3 2 0 0 0 29 1 0 0 0 46 2 0 2 0 115 2 0 0 0 0 0 0 0 0 12 4 3 0 1 3 0 0 3 0 17 6 0 0 0 25 0 0 0 0 117 2 0 2 0 0 4 1 1 0 19 1 3 0 0 53 0 0 0 0 0 10 0 0 0 1 4 0 1 1 0 14 5 0 0 0 4 3 0 1 0 42 7 2 0 0 9 3 0 0 0 2 0 0 0 0 5 6 1 0 0 32 0 0 0 0 3 0 0 3 0 109 8 2 2 1 12 0 1 0 0 105 0 0 0 0 2 0 0 2 0 6 0 0 0 0 43 4 0 0 0 11 1 0 0 2 0 24 4 1 0 0 38 0 1 4 0 47 6 0 1 0 0 1 0 0 0 4 0 0 5 0 62 1 0 6 0 20 4 1 0 0 33 1 0 4 0 1 0 1 0 0 2 1 0 0 1 14 0 0 8 1 21 0 0 1 0 1 5 0 6 1 27 3 1 0 0 7 0 0 0 0 4 3 1 4 1 0 3 0 0 0 26 3 1 1 0 34 7 2 0 1 0 6 0 0 25 0 5 2 0 7 0 119 5 0 0 0 16 0 0 0 0 25 2 2 2 0 4 1 0 5 0 5 0 5 0 0 29 22 0 1 0 12 1 0 6 0 11 4 0 0 2 31 8 0 0 4 34 0 1 2 0 19 3 0 12 10 12 1 1 0 0 12 8 4 2 0 7 9 0 6 0 66 5 0 1 3 37 4 0 0 0 27 1 0 0 1 0 73 0 1 0 0 44 0 1 17 1 51 2 0 0 0 18 4 1 1 0 15 1 2 0 0 39 0 0 1 0 19 8 0 3 0 45 2 0 0 0 12 1 0 4 2 48 3 0 9 0 38 1 0 8 0 1 2 1 11 0 23 2 0 5 0 13 1 0 0 0 37 10 0 6 0 32 4 0 1 0 15 0 0 2 0 7 0 1 4 3 64 3 4 1 4 2 14 3 0 0 1 6 4 10 0 2 49 2 0 0 2 28 0 0 1 0 19 0 1 0 3 25 0 0 9 0 3 5 0 1 3 58 1 1 4 2 18 0 3 12 1 44 2 2 0 0 15 3 1 0 0 12 2 95 0 47 46 0 0 3 0 11 10 0 2 1 60 1 1 0 2 18 2 0 0 2 8 9 1 0 0 11 2 1 0 3 9 0 1 0 2 1 35 2 3 1 0 10 10 0 2 0 83 1 0 3 0 27 5 1 21 0 17 0 1 1 0 1 2 0 0 2 114 0 0 3 0 134 0 6 0 1 3 3 0 3 0 37 6 0 0 2 50 11 9 0 0 21 0 0 0 0 75 3 2 0 0 11 0 0 3 1 12 5 2 1 0 43 0 0 0 0 9 1 0 2 1 19 2 2 1 0 17 3 2
Manes.05G065100.v6.1 3 1 19 3 0 4 3 2 1 0 1 1 4 3 5 1 0 0 0 0 0 0 10 4 7 2 8 0 2 3 1 0 6 0 1 0 12 1 11 3 1 3 8 1 0 0 2 2 4 2 3 3 32 9 0 0 21 11 0 1 5 0 9 0 2 1 8 4 6 4 3 4 28 0 0 0 9 16 0 2 1 1 4 4 3 15 17 12 8 0 0 0 4 5 0 4 6 1 45 7 0 2 0 19 0 2 6 2 1 0 1 2 3 0 0 0 0 12 3 1 2 0 5 0 6 3 3 2 0 0 0 1 9 2 0 0 0 2 2 1 1 3 7 24 10 11 1 4 19 0 1 1 7 22 2 4 4 0 2 5 0 0 2 35 1 2 1 2 0 3 3 1 9 23 8 8 4 1 5 0 17 10 4 60 5 8 5 11 19 7 9 63 1 2 32 1 1 0 5 19 0 1 0 2 7 0 0 1 8 25 0 0 1 6 0 13 5 1 0 2 2 1 1 1 16 1 0 0 0 8 4 3 0 0 3 4 3 2 3 9 0 1 10 8 4 4 2 0 4 3 4 3 1 7 9 4 0 1 2 3 0 3 0 6 7 17 10 1 8 6 1 10 1 4 5 4 10 0 0 0 4 1 0 0 5 3 1 0 6 2 3 0 0 0 3 9 6 3 0 0 5 0 3 1 0 3 0 7 2 1 4 2 3 1 1 12 5 0 0 2 3 0 3 0 2 6 2 0 1 1 1 0 0 0 0 4 0 3 0 2 3 1 3 0 0 4 0 3 2 2 2 0 0 0 0 3 0 2 4 2 3 3 0 1 4 4 6 5 1 2 5 0 1 0 1 6 13 1 5 3 0 8 2 0 3 1 5 2 6 2 23 0 5 0 1 0 11 10 3 1 3 3 0 0 0 0 0 0 0 2 0 16 1 0 1 1 4 2 8 0 1 10 0 3 1 2 4 2 0 2 0 8 4 0 1 1 3 4 1 0 2 3 2 1 0 0 6 0 0 0 1 15 0 2 4 0 3 7 3 0 3 1 9 0 0 4 9 3 2 11 0 2 4 0 0 0 6 0 6 1 1 3 5 2 0 0 0 5 2 0 2 1 19 0 0 3 0 14 4 0 1 0 1 5 2 3 0 8 2 0 5 2 7 0 8 0 1 1 1 0 1 0 6 1 2 3 1 2 1 0 0 2 2 2 2 0 6 13 0 0 3 0 11 1 0 3 0 0 0 0 0 0 15 7 0 0 4 15 0 1 1 4 22 2 1 5 0 0 2 2 0 1 0 6 6 1 5 2 4 2 0 0 7 2 2 1 0 4 1 0 0 1 2 3 2 0 4 0 5 0 2 0 3 6 4 2 0 1 7 0 1 0 2 13 2 0 3 1 6 2 1 3 3 2 3 2 4 0 0 0 0 3 3 4 3 6 1 3 0 4 0 0 0 5 1 2 2 7 2 0 1 0 0 3 0 1 2 0 1 0 7 3 5 4 3 2 4 1 6 11 0 1 3 3 15 5 0 0 4 0 1 1 1 1 15 2 0 0 2 0 0 0 0 1 7 3 0 0 4 7 1 5 4 1 6 0 0 0 1 12 4 0 6 1 2 0 3 0 2 11 1 6 1 1 4 1 1 2 2 2 3 4 0 9 0 14 9 4 0 2 0 2 0 1 1 1 4 0 1 22 2 0 0 10 5 8 0 1
Manes.05G065200.v6.1 0 0 2 1 0 3 0 4 0 2 1 1 1 0 1 6 0 1 0 0 10 0 3 12 0 0 1 0 1 0 2 0 0 0 0 9 0 0 1 0 6 0 4 0 0 1 0 1 0 0 5 0 1 0 0 7 0 3 0 0 0 1 1 0 0 0 0 0 3 0 3 0 0 0 0 3 0 2 0 0 0 0 1 1 0 0 0 0 1 0 1 0 8 1 0 0 0 0 1 2 0 2 0 1 0 0 4 1 2 0 0 2 0 0 0 0 4 0 2 0 1 0 1 0 4 0 0 0 0 0 0 0 0 3 0 0 1 0 3 1 0 12 0 3 1 0 1 6 7 0 1 0 0 1 0 5 0 0 0 3 0 4 2 4 0 0 1 0 0 0 0 3 0 1 3 0 1 0 1 0 0 6 0 5 0 0 2 2 3 1 0 5 0 3 19 1 0 2 0 1 0 1 21 5 14 0 1 8 2 6 2 0 0 1 4 5 7 0 1 5 1 0 4 2 4 0 0 4 0 6 0 1 3 0 8 0 2 25 2 51 1 0 75 19 10 11 3 27 31 20 19 10 44 3 88 203 3 22 5 3 4 0 29 71 68 109 7 4 1 4 0 6 32 0 13 4 1 0 5 1 6 0 0 0 0 0 0 0 16 0 1 0 0 13 2 7 0 1 8 0 4 1 6 4 0 6 5 0 4 6 9 6 0 3 1 4 2 3 5 0 12 0 0 4 0 3 0 15 3 0 2 0 0 2 0 5 2 0 2 0 3 0 0 7 0 9 0 0 7 0 3 1 0 3 1 5 0 0 16 0 7 0 0 3 1 5 0 0 0 0 3 1 1 0 4 17 7 0 0 18 3 34 1 0 22 12 3 11 3 8 3 0 18 6 3 0 17 0 0 10 18 1 0 0 11 2 2 0 0 5 0 8 0 1 6 0 4 0 4 2 4 8 0 1 12 2 3 3 3 0 0 0 0 0 3 0 9 0 0 0 4 2 0 0 8 9 3 0 5 9 0 13 0 0 26 0 15 1 0 6 0 6 0 0 14 0 20 0 0 19 2 2 4 3 0 2 0 0 1 0 13 10 0 0 0 2 0 1 0 0 3 14 4 1 1 0 0 7 0 0 3 0 2 0 0 1 0 7 0 0 8 3 12 0 0 12 0 2 1 0 9 0 5 1 2 48 0 44 0 1 6 3 1 0 0 2 0 7 0 0 5 2 10 0 2 7 0 3 0 0 4 4 6 0 0 3 8 7 0 3 9 0 97 3 0 0 6 1 5 2 0 12 0 4 0 0 11 2 1 3 0 5 0 1 0 3 2 0 5 0 0 1 2 4 1 1 6 4 6 0 4 3 0 5 0 0 6 1 2 0 0 8 0 12 4 0 19 0 2 2 0 3 0 0 0 1 1 0 3 0 0 3 0 0 0 1 0 1 0 14 0 3 3 0 4 8 10 0 0 0 0 4 0 0 0 1 3 0 0 1 0 1 1 5 9 1 0 7 2 6 0 0 3 1 7 1 1 4 0 0 0 0 8 6 4 0 0 3 0 1 1 0 5 5 1 44 3 4 0 5 13 8 4 1 0 0 0 6 2 1 1 0 17 0 7 12 4 6 1 7 0 3 6 0 0 2 0 5 0 1 3 0 21 60 0 81 2 5 0 1 0 0 4 0 13 0 0 9 0 12 3 0 5 0 1 4 1 0
Manes.05G065300.v6.1 0 0 0 5 3 0 0 0 0 0 0 0 0 0 0 0 0 0 2 0 0 0 0 8 0 0 0 0 2 0 0 0 0 4 0 0 0 1 0 1 0 0 0 5 0 0 0 0 1 1 0 0 0 4 0 0 1 0 0 0 0 0 1 0 0 0 0 0 0 0 0 0 0 0 0 0 0 0 0 0 0 0 0 2 0 0 1 0 3 0 0 1 0 0 0 0 0 3 0 0 1 0 1 0 0 0 0 0 1 1 1 0 0 0 0 0 0 1 0 0 0 0 1 0 1 0 0 1 0 0 0 0 0 0 0 0 0 0 0 3 0 0 1 0 0 0 0 0 0 0 0 0 0 0 3 0 0 0 0 0 0 0 0 0 5 0 0 2 0 0 0 0 0 0 0 0 0 1 0 0 0 0 0 0 4 2 0 0 0 1 0 0 0 0 0 0 0 0 3 0 4 2 0 4 0 2 0 0 0 0 7 0 0 2 0 4 1 0 0 0 4 0 0 0 0 10 0 0 0 0 10 0 0 0 0 5 0 0 0 0 3 0 0 1 0 5 3 0 0 0 3 0 0 0 0 11 0 0 0 0 7 0 0 1 0 5 0 0 2 1 5 0 0 1 0 3 1 0 0 0 0 3 3 0 0 0 22 0 0 0 0 6 0 1 0 0 5 2 0 1 0 0 0 0 2 0 0 1 0 0 0 7 0 0 3 0 3 0 1 3 0 0 0 1 1 0 1 2 0 0 0 0 0 0 0 0 6 0 0 0 0 0 0 0 3 0 3 3 0 2 0 1 0 0 1 0 2 1 2 0 0 7 0 0 0 0 13 2 0 0 0 4 0 2 0 0 0 11 0 0 0 0 0 0 0 0 1 6 0 0 1 0 5 0 0 0 0 0 0 0 4 0 12 4 0 1 0 10 0 0 0 0 8 1 0 0 1 1 0 0 2 0 1 0 0 0 0 5 0 0 0 0 6 0 0 0 0 15 0 0 7 0 2 0 1 0 0 0 0 0 1 0 1 0 0 0 0 3 0 0 0 0 1 0 1 0 0 23 1 0 0 3 0 5 2 0 1 0 2 0 0 1 0 21 0 0 0 0 6 1 0 1 0 1 0 0 0 0 4 0 0 0 1 1 0 0 0 0 18 0 0 0 0 22 0 0 1 0 3 5 0 1 0 7 1 0 3 0 3 0 0 2 0 0 0 0 2 1 22 0 0 0 0 3 0 0 0 0 12 1 0 0 0 12 0 0 1 0 11 0 0 0 1 2 1 2 0 1 0 2 1 0 0 0 4 0 1 0 0 2 0 0 0 0 0 0 0 0 0 2 1 0 0 0 19 2 0 0 0 4 0 0 6 0 6 0 0 1 0 24 0 0 1 0 1 0 0 0 0 2 0 0 0 0 22 1 3 0 0 7 0 0 0 0 3 0 0 0 0 2 1 0 0 0 4 0 0 0 0 6 0 0 0 0 3 1 0 0 0 0 0 0 0 1 0 3 0 0 1 0 5 0 0 5 0 2 0 0 0 1 18 1 0 4 0 3 0 0 0 0 0 0 0 0 0 6 0 0 0 0 0 0 0 0 0 0 0 0 0 0 11 0 0 0 0 0 4 0 0 0 0 0 0 0 0 0 0 0 0 3 10 0 0 0 0 3 0 0 0 2 1 0 0 0 0 13 2 0 0 0 18 2 0 0 0 6 0 0
Manes.05G065400.v6.1 0 1 2 0 1 1 2 0 2 1 1 2 1 0 0 3 2 0 2 0 1 0 1 1 0 1 4 0 0 2 1 0 2 1 0 2 4 1 0 0 2 5 0 0 2 0 0 0 0 0 2 0 0 0 2 0 2 2 1 2 3 3 2 0 0 2 2 0 0 1 3 2 1 0 0 2 4 4 1 1 1 7 2 0 0 1 3 3 1 2 0 3 9 0 0 1 6 1 3 1 0 2 2 2 0 0 3 2 0 0 3 0 2 0 0 0 9 10 3 0 5 4 2 4 3 3 0 0 0 0 0 4 2 4 0 0 0 1 1 0 9 12 3 3 0 0 4 1 5 0 0 7 1 6 3 2 2 1 2 0 0 7 1 4 0 1 2 2 0 2 0 1 0 0 1 1 2 0 0 0 4 3 0 5 2 1 1 1 0 1 0 3 0 0 0 1 0 1 1 10 5 0 3 1 1 4 2 4 0 3 0 2 0 3 0 0 1 3 1 5 1 3 3 4 1 1 0 5 1 6 1 1 10 0 6 1 1 0 3 1 2 0 9 4 3 1 4 1 1 0 0 2 2 3 3 10 0 3 3 2 1 1 5 6 2 2 3 3 5 4 2 3 7 9 6 8 7 0 1 0 4 1 0 3 3 5 11 0 16 1 3 0 0 2 2 1 0 1 1 1 0 0 0 2 0 2 0 3 1 1 6 3 1 2 1 3 3 1 3 0 1 0 1 1 3 0 0 1 5 0 3 2 0 6 0 1 1 4 2 2 0 0 0 0 0 2 3 0 5 0 2 0 0 4 5 3 0 1 14 6 3 0 0 11 3 4 1 1 1 4 2 0 0 0 1 4 3 1 0 0 4 1 0 0 3 1 0 0 0 3 1 0 0 0 5 0 3 3 0 0 0 0 0 0 0 0 0 0 0 3 1 5 3 3 0 0 0 0 3 5 0 4 0 2 10 1 2 0 0 2 0 1 1 1 0 0 1 0 1 2 3 0 1 4 4 3 0 0 0 3 1 3 1 0 2 0 2 2 3 2 0 0 1 0 1 0 1 0 3 0 5 0 4 2 2 2 2 1 1 3 1 4 2 5 0 3 0 5 0 0 3 0 0 6 0 0 0 0 2 0 5 0 1 1 1 7 0 3 5 1 0 2 3 0 1 5 2 3 0 0 5 4 1 0 1 5 3 4 0 1 0 2 2 0 3 5 0 4 6 0 1 0 2 3 0 0 0 0 2 0 0 0 0 0 0 4 5 4 1 1 1 2 13 3 1 1 0 0 0 0 1 2 0 0 0 0 1 0 0 1 1 1 0 3 0 1 0 3 3 0 1 4 0 0 1 0 2 2 2 0 13 1 4 8 2 0 3 2 1 1 0 1 3 3 0 2 1 0 1 2 1 2 0 4 2 1 2 0 0 0 0 1 3 0 1 0 0 4 0 2 0 3 2 1 0 0 4 3 5 2 0 0 2 1 0 1 2 0 1 2 0 2 6 1 4 2 0 15 7 6 1 3 3 1 0 4 3 13 5 3 4 1 4 0 6 3 0 1 0 1 0 0 0 0 0 3 0 2 2 0 1 0 0 1 0 0 0 2 1 7 1 0 6 0 5 1 1 0 0 1 0 0 2 3 0 9 3 3 2 4 8 0 4 0 0 5 2 3 0 1 0 0 1 3 4 6 0 0 0 2 1 1 1 0 0 0 9 0
Manes.05G065500.v6.1 0 3 4 120 34 1 6 2 14 3 2 21 1 15 36 1 16 2 30 0 0 13 0 151 7 1 13 0 13 18 0 22 0 92 9 1 13 2 2 44 4 30 7 20 5 0 16 3 28 6 2 38 1 49 0 1 25 0 15 6 0 9 0 0 12 0 9 1 43 6 0 37 1 2 0 1 24 3 22 18 0 9 1 55 1 0 17 1 55 45 0 16 6 46 0 76 2 20 0 48 5 2 23 2 2 1 0 37 16 4 3 2 16 3 0 0 1 31 2 5 26 3 31 3 22 3 0 6 0 31 0 0 30 0 0 12 1 39 11 94 16 4 23 3 25 5 4 44 4 2 3 6 25 5 147 70 1 24 0 37 7 1 14 0 23 3 0 46 0 42 5 0 12 0 22 19 1 19 6 0 3 2 48 7 70 13 0 10 1 119 2 4 3 23 4 51 0 0 33 4 56 11 0 44 1 76 4 1 76 6 50 8 2 35 5 164 27 2 4 2 34 1 2 40 4 72 0 0 0 4 107 48 1 16 5 41 6 0 20 1 27 8 0 18 0 44 5 0 10 0 19 1 0 16 3 114 0 1 20 1 20 9 0 8 3 46 11 1 10 3 48 10 0 9 2 44 5 1 2 29 1 39 5 0 69 10 53 8 0 11 0 43 6 0 15 0 37 11 4 23 0 10 1 1 22 1 96 8 1 15 2 31 23 0 10 9 61 5 2 2 2 17 3 2 21 2 26 6 0 11 6 41 0 0 31 7 28 9 0 44 4 0 0 0 5 0 51 8 1 21 4 25 5 2 3 3 5 104 2 37 1 16 10 1 79 9 70 17 0 9 5 48 14 4 1 9 2 81 1 3 56 2 8 4 2 12 1 26 13 1 6 0 90 1 1 1 1 77 14 0 17 3 27 2 0 5 8 40 16 1 18 5 60 54 1 13 1 39 7 0 44 17 17 6 1 15 0 105 41 0 24 3 88 8 0 20 1 22 2 2 9 13 13 2 1 30 0 52 0 4 27 5 19 12 0 6 0 110 1 2 17 1 149 1 1 14 1 30 3 5 3 13 0 82 12 0 41 4 183 6 1 12 1 21 5 0 0 0 22 5 0 15 1 56 10 3 22 0 46 2 2 7 31 64 44 2 2 2 148 6 4 22 3 30 12 0 27 4 41 4 8 12 2 50 16 0 27 6 26 3 1 13 2 62 5 0 20 1 24 13 0 14 1 82 53 0 26 1 44 3 0 13 3 81 1 0 28 2 25 24 2 17 3 143 26 18 2 19 11 31 29 3 0 0 36 11 0 3 3 25 4 0 10 8 39 11 0 7 6 40 6 3 35 3 45 5 0 14 4 28 4 1 13 7 123 6 3 24 3 31 2 1 7 0 11 15 2 0 5 24 17 3 28 3 50 6 22 1 14 31 0 1 6 4 29 10 0 15 1 81 7 1 20 2 93 7 1 25 0 9 6 2 15 2 18 1 3 0 0 32 1 25 0 16 0 134 7 0 6 2 16 10 3 30 7 27 18 0 25 8 24 3 1 22 0 40 0 0 0 3 0 12 2 11 4 73 22 0 3 1 115 13 5 10 1 26 10 5 20 3 53 1 0 27 0 35 55 0 3 0 19 9 1 15 0 64 10 1 17 3 8 19 3 4 1 13 3 0 2 1 43 5 0 10 1 3 2 1 8 1 2 2 1 34 1 102 29 12
Manes.05G065600.v6.1 0 0 2 0 3 1 3 2 3 2 0 1 4 0 2 0 4 0 0 2 0 4 0 5 2 0 0 0 0 1 0 1 2 0 1 0 2 0 0 1 0 0 1 11 1 1 1 1 0 1 1 3 0 0 1 0 2 1 0 1 1 0 0 0 2 1 0 0 4 3 0 2 0 0 0 0 0 0 1 3 0 2 0 0 0 1 3 0 0 2 0 0 3 3 0 0 1 0 4 5 4 1 2 1 0 4 1 1 0 2 3 0 2 0 0 0 0 0 0 6 1 0 4 0 0 0 0 0 0 2 3 0 2 1 0 2 2 0 1 1 1 1 1 2 2 0 1 1 1 0 2 1 0 0 2 2 3 1 3 2 0 4 2 10 5 1 0 0 0 2 5 2 0 2 2 2 0 2 0 0 2 7 3 0 0 0 1 0 0 0 0 4 2 3 2 1 1 1 6 3 27 5 0 23 2 6 9 2 10 12 13 7 4 4 4 2 3 7 0 1 2 2 1 0 4 5 0 4 0 1 0 3 0 0 2 14 3 1 0 0 6 0 3 2 0 0 4 1 1 1 1 2 0 3 1 3 0 1 0 1 1 1 2 0 2 5 1 3 1 2 9 0 0 1 0 5 3 0 0 2 0 6 11 1 9 3 0 0 1 6 1 6 12 2 1 2 15 10 3 0 3 3 0 0 1 0 5 0 1 2 2 8 9 1 0 2 4 2 0 5 2 3 1 0 1 0 2 2 1 1 3 0 0 0 4 2 6 2 1 2 1 0 2 1 3 1 1 3 3 1 2 10 6 1 1 3 0 3 2 8 4 0 1 0 6 1 2 0 3 6 3 9 22 3 3 7 1 12 8 4 9 3 5 5 7 14 2 6 1 5 2 0 5 0 0 0 1 4 6 1 4 9 0 1 4 2 1 12 0 5 1 0 0 8 1 4 1 2 4 0 5 0 3 5 4 3 4 1 6 0 2 3 3 5 2 3 2 4 5 0 13 1 5 6 0 7 1 8 0 0 14 7 12 3 7 0 2 5 3 0 2 1 3 5 7 1 4 7 11 3 3 1 0 11 1 1 0 0 0 1 8 4 0 14 0 0 0 2 3 3 2 3 6 12 2 2 2 1 5 2 1 3 1 0 17 0 0 2 6 2 0 1 2 13 3 0 0 4 1 0 1 1 3 6 0 4 5 6 0 6 3 1 5 3 3 2 8 8 29 12 0 5 4 2 3 2 4 2 2 0 1 7 2 0 0 2 1 0 10 5 0 3 8 3 2 1 4 2 3 8 3 2 0 0 5 6 1 0 0 18 2 1 0 0 0 0 0 6 0 2 1 1 1 0 2 5 2 3 0 2 1 0 2 4 1 1 3 4 2 4 8 0 1 1 0 4 0 0 4 3 1 0 5 2 3 19 2 0 0 1 0 2 0 0 1 2 1 4 0 3 2 0 0 0 1 0 1 1 0 9 0 8 1 3 0 2 0 0 0 1 0 3 2 0 2 6 0 1 0 6 0 3 0 0 1 0 2 2 2 1 3 0 0 3 0 0 0 3 0 0 0 0 0 7 1 0 0 5 0 4 0 1 6 3 0 0 0 0 0 4 0 0 9 0 1 6 3 0 1 1 0 0 3 2 0 8 0 0 1 2 1 5 1 0 0 1 0 1 1 1 1 0 2 0 0 1 0 5 2 1 0 4 3 1 0 0 4 0
Manes.05G065700.v6.1 282 13 10 13 89 76 103 1 17 1 64 15 21 8 19 41 43 74 69 21 33 9 34 105 93 119 153 12 30 11 407 16 19 4 3 143 706 21 63 31 132 234 55 198 8 64 123 16 55 84 1566 475 57 144 103 1188 332 138 85 79 16 50 27 2 2 193 83 32 25 6 261 237 67 2 18 1163 122 208 89 90 642 125 30 38 7 165 298 105 66 47 207 355 249 65 0 47 19 18 8 6 9 25 13 8 4 4 36 24 2 3 35 67 26 2 3 7 141 666 30 29 5 37 10 0 60 2 41 2 0 47 1 495 56 7 2 4 243 41 22 16 6 394 32 56 6 10 1485 94 145 1 41 1825 273 142 135 70 596 23 4 11 10 199 27 23 9 10 1672 25 3 41 92 593 100 53 12 78 1056 183 37 0 51 1252 224 180 171 128 2306 140 64 89 31 219 144 166 166 209 257 1545 1429 195 174 266 1804 530 90 224 213 1050 227 251 130 275 1293 156 133 71 6 410 11 66 52 24 220 82 33 73 8 864 5 111 98 29 661 270 109 24 62 494 45 73 255 21 72 54 10 4 24 122 13 36 54 36 617 68 12 16 6 175 84 10 46 37 120 55 16 78 97 357 196 181 40 9 166 535 66 7 86 4 897 74 15 80 171 100 144 59 44 70 424 516 22 132 119 435 166 27 449 98 1190 134 45 82 61 63 90 100 100 61 144 159 131 122 74 299 149 68 54 50 186 428 104 81 82 171 166 94 12 12 65 125 22 95 1 77 132 52 112 36 110 27 28 5 26 223 91 22 91 48 247 97 16 45 72 89 316 80 85 68 51 139 52 56 43 787 27 15 132 164 229 309 32 38 113 49 596 251 86 148 105 797 132 225 120 74 729 135 55 91 107 790 279 4 110 53 1119 72 26 172 317 610 90 88 320 88 112 904 34 296 148 809 46 204 106 49 612 70 61 92 78 1525 58 197 294 40 49 14 13 53 59 64 72 153 367 41 516 118 32 399 535 553 696 154 446 50 418 434 9 90 130 95 163 66 671 108 122 131 41 69 55 537 156 145 50 29 268 174 71 145 94 18 575 320 109 37 85 225 61 4 62 72 1047 599 53 379 5 362 3 44 71 112 468 182 105 203 12 2920 319 44 16 18 40 56 24 8 17 850 157 32 70 62 329 46 80 77 114 978 557 103 10 22 55 29 30 241 11 38 47 28 5 8 704 282 38 20 56 352 92 87 47 96 163 166 113 30 101 59 156 7 33 37 2886 69 62 526 3 387 201 30 590 20 888 251 224 161 90 410 3752 671 249 704 301 4288 35 421 545 148 1341 332 69 238 343 2636 594 86 70 473 1566 190 729 439 260 2421 166 234 754 383 367 653 226 388 2387 116 1520 256 290 149 967 1279 305 466 324 1067 728 142 129 267 4994 13 209 84 184 1508 930 89 287 264 33 48 42 51 19 2416 1031 141 228 106 1269 1880 62 113 116 4039 1250 217 390 283 1358 1293 797 432 37 1102 423 175 124 169 104 16 134 223 117 938 2833 508 550 480 96 1859 360 37 137 86 92 599 835 269 71 182 534 47 1773 320 1140 731 115 141 4 1631 4 324 37 299 973 457 320 46 78 6108 228 371 51 77 38 234 21 87 213 1892 356 263 248 38 2613 276 164 13 546 32 481 202 40 33 228 355 9 420 54 718 298 249 215 178 129 513 25 162 131 111 645 196 191 68 3657 1462 126 461 24 128 82 611 89 252 2590 358 15 535 633 1118
Manes.05G065800.v6.1 20 6 61 81 34 20 19 40 30 28 19 20 34 9 37 41 61 7 13 3 23 25 25 39 13 10 48 22 13 29 23 29 38 61 32 14 25 16 13 27 18 86 11 11 16 31 47 39 23 25 23 103 27 65 37 22 33 31 26 10 11 42 26 0 12 19 17 7 38 31 16 112 31 1 4 39 49 45 25 19 0 27 20 70 5 6 42 31 67 32 6 28 28 39 0 23 12 34 38 36 36 35 20 22 1 32 31 52 60 21 32 21 38 9 0 1 67 40 46 41 66 86 87 24 122 55 17 54 5 44 39 14 20 66 30 55 32 65 54 97 25 79 46 52 11 12 18 42 48 1 17 23 36 63 42 65 34 86 64 102 55 43 19 36 32 21 11 41 0 22 19 19 20 36 29 20 13 23 17 0 22 51 40 74 62 29 37 64 37 71 20 38 49 60 111 72 86 56 91 105 58 68 38 44 21 35 70 51 55 106 29 54 53 54 61 111 87 86 12 114 59 75 51 74 144 58 0 17 5 84 79 67 51 18 62 47 59 35 46 85 43 87 93 36 90 65 44 27 65 61 51 35 28 54 106 32 0 39 46 80 66 77 27 54 54 49 44 31 37 58 102 38 41 66 55 91 75 1 2 48 71 42 56 116 24 103 64 80 64 16 33 33 36 57 62 98 27 90 41 51 53 28 16 49 54 36 52 41 44 66 71 49 154 52 14 86 37 46 40 10 28 30 33 73 77 82 55 121 54 22 65 31 0 42 59 70 31 84 27 53 79 3 53 46 44 51 49 53 52 78 28 72 70 64 46 81 12 85 77 36 46 54 32 48 94 93 66 86 21 42 54 50 39 51 18 80 83 46 78 46 46 42 88 64 55 109 32 58 45 25 66 2 67 0 79 2 80 94 47 43 72 47 29 46 64 53 43 49 72 49 28 66 84 123 25 49 76 17 50 36 71 98 25 87 94 63 77 60 58 61 54 85 79 161 35 28 89 52 50 32 24 40 39 26 22 115 19 67 0 93 62 66 25 69 57 16 58 43 39 41 58 42 86 45 86 28 41 85 51 142 30 70 58 53 62 44 38 6 103 61 22 45 12 25 22 14 0 40 19 48 18 46 57 50 25 32 51 37 44 13 32 44 73 33 65 40 29 33 45 33 46 44 33 50 37 36 49 84 21 35 93 54 93 26 54 42 57 31 57 53 7 34 36 30 22 17 38 21 57 37 23 52 48 52 44 38 40 61 30 37 7 59 62 58 22 10 149 88 11 49 24 27 134 48 42 35 15 27 56 20 10 7 2 35 6 32 18 2 12 13 7 10 38 15 69 31 4 19 33 34 24 10 23 9 10 17 15 6 45 16 42 21 37 73 17 8 35 27 34 16 29 17 26 53 21 34 24 1 34 33 72 43 38 82 17 37 9 0 9 5 2 15 23 33 31 28 10 36 2 30 30 19 30 38 34 24 14 18 34 16 1 29 35 23 48 9 16 0 11 33 5 41 13 20 61 39 11 53 2 80 22 68 8 7 16 26 48 49 93 54 16 30 40 60 43 17 0 36 0 33 1 48 30 29 56 96 50 30 47 12 23 51 86 66 90 17 60 41 26 53 28 37 50 37 105 69 17 24 31 55 62 34 20 57 20 33 87 55 48 72 7 29 50 19 1 11 8 20 26 46 23 66 37 39 40 7 15 27 49 19 10 25 32 43 33 40 18 25
Manes.05G065900.v6.1 87 45 188 210 148 104 139 141 182 76 158 202 176 137 145 98 179 19 110 21 70 85 112 290 85 59 131 117 37 89 57 50 67 128 121 62 120 121 49 65 47 187 65 65 63 59 74 94 176 51 58 81 82 186 66 38 95 81 62 58 105 117 139 1 225 93 114 66 159 125 48 107 205 12 12 41 82 144 65 133 42 93 72 113 91 71 190 188 195 195 97 89 80 87 0 193 98 173 92 148 121 68 74 81 3 109 74 153 180 217 148 57 149 68 1 37 36 77 140 87 117 138 129 119 147 86 77 106 23 110 74 48 126 101 37 79 55 114 102 169 179 109 138 92 145 153 61 53 74 3 58 38 71 59 108 85 51 125 89 180 125 157 81 103 210 147 38 90 2 141 73 64 134 76 72 157 135 92 98 0 232 111 105 256 203 67 106 201 293 235 293 68 73 178 403 248 128 90 151 128 142 109 69 166 38 138 154 59 106 126 121 155 80 111 154 151 92 65 14 193 165 106 62 131 103 80 2 45 7 131 175 108 49 59 106 148 135 41 112 118 75 63 103 93 109 155 100 52 91 131 102 70 36 101 157 98 2 82 96 82 172 143 25 185 67 187 130 58 75 69 107 141 39 82 145 139 122 1 27 121 91 106 122 116 104 132 296 189 124 105 79 148 71 109 94 197 90 164 97 198 146 184 103 80 152 79 153 91 108 111 98 106 158 79 45 181 88 90 70 79 96 78 67 185 229 166 94 120 53 53 110 74 1 65 83 115 109 99 58 143 116 5 125 91 92 127 222 178 73 126 66 91 131 57 102 121 89 216 98 86 80 182 37 90 148 114 109 141 87 143 221 171 132 100 47 165 263 209 151 124 111 221 197 145 129 216 80 239 121 37 126 4 200 20 91 14 105 165 74 76 115 92 118 69 155 107 113 127 147 102 43 133 146 267 32 148 159 110 83 61 93 344 55 111 131 104 116 133 46 54 105 137 112 104 62 86 152 74 86 92 88 82 149 89 59 201 27 170 18 109 138 119 85 141 88 94 122 157 164 62 125 96 176 167 105 55 119 130 81 149 58 108 117 138 114 106 88 76 178 85 51 145 106 206 248 28 0 106 108 64 83 131 178 85 104 56 122 114 135 47 102 172 164 116 101 67 120 85 219 127 93 141 133 115 66 49 243 118 110 52 88 156 166 144 70 68 153 148 91 91 60 81 110 123 49 43 103 54 128 100 63 139 95 142 159 85 127 100 89 124 22 100 231 168 165 115 329 279 97 170 51 141 392 163 152 228 89 90 134 145 176 54 8 123 295 77 70 54 118 66 70 35 106 129 205 42 25 64 118 67 98 60 91 62 134 108 74 47 137 103 88 14 102 87 182 60 50 133 88 87 64 53 87 259 123 99 70 1 106 52 88 133 141 149 86 85 90 2 98 75 4 21 79 88 54 134 5 126 13 121 120 99 97 163 104 109 131 104 78 58 61 79 192 128 234 142 112 2 71 170 91 145 28 130 153 111 171 69 82 149 166 106 54 125 93 141 133 44 93 88 148 64 153 127 151 140 1 56 3 76 4 76 74 60 97 106 76 42 120 124 115 117 138 119 122 59 77 51 94 86 80 79 75 67 124 108 114 43 75 101 134 138 59 84 76 122 82 54 56 113 98 98 77 163 4 119 138 42 88 108 85 186 32 80 93 98 85 83 117 163 126 145 85 78 165 132 151 144
Manes.05G066000.v6.1 63 14 58 157 148 62 111 66 84 49 64 108 46 50 102 69 112 11 132 18 77 63 60 327 88 30 221 71 61 67 42 37 27 87 77 74 241 69 42 66 50 288 42 157 49 43 76 66 167 91 54 123 54 353 108 55 231 60 150 105 34 77 63 5 89 49 63 48 120 84 14 147 55 9 3 41 113 147 90 133 45 104 25 127 50 55 238 92 218 176 55 145 48 100 1 149 80 128 44 132 83 41 66 42 2 93 20 120 125 118 82 20 98 36 4 22 42 175 48 59 155 59 97 45 200 54 37 56 11 145 59 33 135 63 82 72 30 54 35 102 161 87 101 29 223 96 107 103 52 4 127 38 123 36 199 229 28 88 43 162 75 89 52 73 135 71 28 85 1 182 92 52 123 48 131 260 63 138 47 0 154 58 293 210 330 108 55 213 83 230 169 46 47 155 102 298 181 120 159 93 156 142 92 202 32 175 192 78 198 66 119 191 41 88 117 149 112 90 13 129 79 77 60 104 116 115 6 32 10 92 203 110 80 95 65 110 137 17 69 51 99 49 43 82 45 126 68 25 89 64 82 50 18 92 110 52 0 37 55 44 168 95 26 204 111 312 93 27 47 35 105 126 36 114 89 135 149 1 11 59 33 83 65 62 101 54 138 118 46 116 42 155 74 61 73 31 181 61 30 109 35 97 53 40 44 24 84 52 42 89 40 106 91 42 34 89 60 34 44 75 26 80 54 60 100 72 52 97 23 44 50 29 0 16 77 52 60 92 35 50 50 18 61 46 52 39 118 86 53 74 32 79 77 63 51 60 50 177 31 33 23 104 46 63 153 67 107 89 58 107 107 132 157 67 43 133 100 157 132 56 137 96 101 103 51 114 50 222 66 27 126 1 173 27 59 3 68 230 85 36 84 24 130 54 95 79 21 153 130 75 40 61 109 135 18 65 38 134 50 17 68 184 92 64 128 114 54 152 71 20 55 44 192 90 31 50 55 114 81 7 87 39 151 62 32 58 15 119 20 122 53 23 246 110 42 57 52 253 130 36 76 39 138 94 65 27 26 188 78 151 17 73 57 113 111 59 87 14 169 115 16 126 55 179 128 14 0 66 88 65 15 122 76 98 101 31 95 21 68 17 52 139 94 121 77 62 197 32 164 83 39 100 51 80 43 39 261 83 76 35 99 113 68 169 53 36 90 77 62 69 45 131 38 84 29 23 58 13 93 88 32 96 36 72 152 30 109 56 83 83 32 59 54 274 54 53 287 132 250 95 39 95 187 209 130 262 36 87 68 244 197 56 17 84 697 117 50 111 65 193 163 21 205 53 201 107 32 61 168 119 102 51 180 81 414 183 39 80 84 206 74 21 138 83 268 58 63 298 94 217 83 79 201 228 148 140 42 3 123 112 164 52 161 74 166 107 115 6 87 166 9 6 136 32 173 113 19 219 12 74 61 65 182 92 363 197 87 292 76 195 94 36 185 36 145 96 120 3 48 164 147 247 25 136 92 262 133 86 126 104 177 168 45 256 75 232 150 21 114 139 366 92 87 174 59 170 4 83 0 53 24 138 30 83 72 162 68 42 98 70 81 184 69 141 68 146 106 26 101 66 116 77 42 82 73 131 259 31 82 47 111 133 33 55 68 348 106 24 59 82 316 99 88 277 1 242 162 31 76 60 167 150 28 160 67 281 82 37 110 125 322 194 46 104 74 265 296 174
Manes.05G066100.v6.1 196 21 122 101 120 86 77 100 67 43 166 166 92 56 138 147 117 16 62 21 57 69 88 150 87 65 45 88 41 81 232 64 114 72 104 113 87 64 67 64 83 129 58 43 66 121 84 106 118 94 274 206 165 149 83 95 60 140 68 65 148 80 124 4 100 160 57 75 85 54 145 150 198 9 13 131 130 201 85 121 183 73 77 85 61 189 105 177 161 148 151 99 71 113 4 96 253 152 138 84 94 119 62 96 7 85 129 141 179 89 84 128 131 98 0 24 136 111 108 44 63 173 103 83 160 33 71 47 24 108 54 74 138 203 30 64 145 113 130 108 153 448 136 117 135 140 177 166 173 1 97 146 126 128 136 166 131 171 183 109 152 251 61 129 67 81 125 150 2 135 91 241 118 124 69 123 198 85 135 0 118 232 142 303 138 70 161 107 121 129 122 146 134 110 294 108 112 304 113 271 136 117 133 112 51 94 115 163 122 184 67 95 188 97 170 126 68 224 3 250 113 118 195 147 145 85 16 90 4 196 162 206 211 35 133 74 76 117 92 116 71 70 196 99 123 112 54 73 54 126 42 33 94 86 184 80 5 130 95 132 90 97 98 97 111 118 77 109 61 133 142 97 174 81 161 97 92 4 50 136 168 152 90 363 77 189 224 175 172 115 137 162 79 178 111 216 59 151 121 128 101 87 34 204 88 106 87 66 134 70 135 124 144 108 45 161 56 75 166 43 117 38 45 263 132 185 58 89 116 98 134 82 1 144 146 69 79 102 90 110 128 4 95 82 95 129 63 60 117 83 97 91 73 163 122 245 79 186 162 68 64 99 35 187 165 213 102 105 156 90 136 78 74 102 57 122 218 151 135 113 95 137 119 94 161 132 77 139 68 134 106 3 161 7 292 10 299 205 62 66 131 42 62 50 114 71 50 119 127 136 64 139 101 235 94 135 138 104 58 64 161 223 35 83 338 131 97 146 96 100 101 187 158 111 148 72 191 133 70 147 87 44 67 47 120 148 77 62 3 294 127 129 69 101 153 82 143 190 89 155 107 102 189 138 181 44 86 147 32 187 122 108 233 141 129 182 109 57 143 72 77 89 97 102 80 74 1 162 47 72 84 78 151 91 81 102 88 94 70 50 84 142 298 74 110 138 102 112 205 157 128 123 120 135 64 57 131 131 61 63 119 63 139 98 71 74 96 106 56 101 56 58 70 78 38 95 50 43 103 85 66 63 82 64 114 86 83 124 40 82 9 45 165 101 108 157 287 249 68 86 76 79 453 151 108 147 74 61 136 78 66 93 3 124 92 61 93 45 105 46 50 92 113 179 114 43 101 63 187 96 65 79 95 62 77 103 141 52 137 55 162 43 102 203 116 38 87 116 101 106 45 79 49 120 66 87 105 1 136 59 117 93 63 106 82 65 64 3 89 64 7 62 56 97 54 57 1 59 7 48 36 99 67 140 136 74 165 112 117 46 51 91 100 73 101 29 159 1 81 159 77 104 34 146 187 160 69 176 65 174 88 105 99 98 113 121 67 79 131 167 124 88 186 117 109 96 2 135 3 95 7 103 106 55 85 97 58 94 47 85 67 123 160 127 92 49 63 50 101 113 50 43 182 51 165 91 86 42 59 84 65 76 83 67 61 101 84 81 74 131 39 65 132 96 2 41 48 77 51 117 103 85 78 49 106 71 62 86 103 147 28 103 113 63 85 78 140 94
Manes.05G066200.v6.1 0 0 2 0 0 1 0 1 0 0 0 0 0 0 0 2 0 0 1 0 1 0 1 3 0 0 1 1 0 0 0 0 0 0 0 1 0 0 0 2 2 3 2 2 0 6 3 0 0 0 1 2 0 0 0 0 0 3 0 0 0 0 0 0 0 0 1 2 2 3 2 3 0 0 0 1 2 1 0 0 4 0 1 1 0 0 0 0 2 0 1 6 1 0 0 0 0 3 7 3 0 18 1 2 0 0 8 3 2 0 0 3 0 1 0 0 6 0 10 0 1 12 0 0 1 0 0 2 0 2 3 2 2 1 0 0 2 0 0 0 0 32 2 10 0 0 6 0 8 0 2 23 0 4 1 3 13 3 4 2 1 12 1 1 0 0 10 4 0 0 0 1 1 3 0 0 3 0 1 0 0 5 0 1 0 1 4 0 1 0 0 2 1 0 8 2 0 1 3 4 8 0 4 3 2 5 1 2 2 24 1 10 7 1 5 4 0 14 0 3 3 4 4 7 5 0 0 10 0 3 2 2 10 0 7 2 0 20 2 4 2 0 30 0 6 3 0 15 0 1 0 1 18 1 9 1 0 11 0 8 3 1 14 0 1 0 2 38 4 13 4 0 15 1 8 2 0 0 4 0 8 0 3 42 9 6 8 2 83 10 3 1 5 19 5 8 1 3 38 7 13 3 1 14 0 4 7 4 3 0 12 0 1 43 2 6 1 1 18 0 10 0 2 10 6 8 1 0 52 2 5 1 0 28 7 8 0 4 3 0 1 0 1 21 1 4 1 2 23 5 2 9 0 15 1 8 0 0 27 6 18 2 5 19 0 7 0 0 11 3 4 0 1 3 10 6 5 3 2 16 0 5 7 1 23 6 5 6 1 13 2 0 3 0 28 12 6 2 0 4 3 6 4 3 4 1 4 3 0 29 2 8 2 2 11 6 15 0 1 16 1 13 4 14 59 7 16 3 3 16 0 9 6 4 13 3 7 4 0 34 14 1 0 0 45 1 0 5 0 17 3 15 4 3 34 0 13 0 2 28 2 10 0 0 35 0 15 3 6 2 12 6 2 2 0 10 2 0 2 0 24 3 1 3 0 27 1 4 6 0 26 2 3 3 3 7 1 10 3 7 1 1 4 0 4 18 0 7 0 2 10 1 5 0 0 14 3 8 0 4 12 4 4 0 4 12 6 2 0 10 9 2 8 1 11 7 6 11 0 0 13 7 4 0 0 7 3 6 3 0 7 6 2 0 0 0 0 1 0 0 14 4 12 2 0 2 5 2 1 1 0 9 0 5 4 2 5 4 0 2 0 22 0 0 0 0 0 0 3 1 0 1 1 0 3 0 0 0 2 0 0 3 1 5 0 0 12 4 4 0 6 1 1 3 1 1 14 0 1 1 0 2 0 0 0 2 0 0 0 0 0 9 6 1 1 0 0 2 0 2 0 20 3 0 0 0 2 2 2 3 1 11 0 1 4 0 2 0 2 1 0 1 15 1 6 6 0 14 3 2 1 0 0 1 6 2 0 10 0 7 0 7 5 5 3 8 0 4 0 4 0 0 1 0 6 1 0 16 5 0 0 0 14 1 3 0 1 18 3 3 0 0 45 1 3 0 2 0 2 4 0 1 2 8 0 0 0 10 2 2 0 0 10 3 0 1 0 6 2 2 0 2 20 7 7 0 1 0 4 7 3 1 5 2 1 1 0 2
Manes.05G066300.v6.1 47 5 47 69 30 73 41 110 67 31 41 32 59 15 44 97 32 12 28 4 92 125 39 75 55 13 34 232 11 11 16 23 58 32 1 71 65 48 21 43 36 114 34 52 10 47 49 92 17 37 49 93 14 26 24 60 51 62 55 76 1 50 34 0 7 11 16 45 79 51 34 58 11 1 7 68 58 76 38 13 10 58 37 41 6 19 20 58 31 42 11 70 137 88 2 49 51 99 44 142 233 67 36 53 2 133 79 110 227 38 72 35 93 3 1 39 79 64 70 6 26 98 49 14 74 44 34 63 5 124 42 35 53 86 74 94 53 77 120 111 76 202 86 42 23 13 72 145 110 3 114 100 64 77 90 123 70 127 97 107 52 136 104 38 43 79 45 57 0 41 99 71 45 42 26 93 16 110 21 0 29 98 164 164 101 43 83 81 15 106 20 63 66 88 163 126 189 123 83 83 67 24 156 135 33 45 281 107 94 88 67 151 148 62 106 38 10 96 29 150 33 29 83 57 112 39 0 79 4 153 58 90 150 58 143 66 49 75 45 139 102 64 192 121 179 104 67 106 120 156 77 38 93 116 161 99 0 104 49 74 57 46 105 92 138 135 183 89 61 378 55 46 115 116 145 68 86 1 65 76 85 58 60 155 125 235 138 134 194 175 83 149 94 149 108 105 74 64 122 102 124 124 40 98 63 111 73 39 20 66 92 68 60 148 58 149 46 54 157 131 128 38 26 72 88 79 45 68 84 75 305 65 3 74 69 87 36 67 58 81 196 5 46 89 88 96 84 24 97 57 36 55 85 120 92 197 24 35 82 92 118 127 46 171 61 61 51 31 82 81 100 49 23 50 67 219 133 115 89 126 81 133 114 59 146 140 213 78 42 64 78 5 97 12 271 7 52 59 27 77 154 144 65 27 97 167 81 212 148 145 33 136 70 60 56 48 121 97 30 121 129 158 29 67 387 149 132 754 175 66 61 94 72 81 71 93 105 174 81 204 109 82 63 60 120 273 28 143 7 163 98 48 70 102 110 74 70 183 51 127 82 266 72 49 142 52 83 133 33 166 71 67 128 61 38 66 92 10 53 35 52 87 122 77 56 71 0 187 149 79 45 65 77 55 58 141 121 53 96 107 45 80 165 59 35 94 55 103 190 70 72 57 39 64 24 84 151 93 99 79 141 48 117 99 31 183 119 130 131 31 61 96 132 98 65 68 20 24 88 70 61 90 49 88 116 48 72 51 51 26 29 70 86 302 19 39 455 303 91 76 60 121 231 98 75 98 102 128 234 152 99 146 0 168 117 104 104 42 20 75 122 111 96 19 47 49 68 23 206 38 25 46 59 183 79 109 58 84 76 72 142 19 96 128 52 10 106 245 112 167 107 61 80 134 95 47 104 3 183 88 90 61 87 99 145 47 12 7 62 76 3 43 89 72 31 10 19 177 7 33 82 72 120 50 92 54 69 86 214 96 11 35 145 72 61 91 55 0 41 118 16 118 66 70 157 102 26 145 67 115 147 25 37 157 136 91 74 57 47 316 71 39 154 126 104 79 1 98 3 362 7 26 67 77 88 82 45 124 66 56 54 152 233 116 91 88 98 85 136 103 60 57 135 60 132 57 90 43 92 96 39 65 42 34 150 41 287 71 30 259 39 14 150 129 3 70 46 41 77 116 51 63 75 72 128 47 7 41 103 104 104 141 126 145 20 151 157 99
Manes.05G066400.v6.1 18 3 31 37 39 24 36 41 36 34 25 29 23 9 35 27 41 7 17 13 16 33 35 40 37 6 32 16 14 51 22 13 29 13 27 15 40 22 8 43 24 81 18 32 21 31 17 26 29 32 13 53 43 26 30 14 48 39 16 24 13 32 37 2 21 22 16 12 48 30 14 23 30 2 4 14 29 31 20 23 9 23 10 37 16 25 24 28 69 33 23 38 35 29 0 25 49 49 44 59 66 24 36 30 1 40 20 30 41 43 44 19 33 10 0 14 54 50 36 30 35 31 22 12 62 9 19 32 7 38 31 14 44 67 7 51 25 14 22 42 21 90 38 53 37 43 23 41 56 3 29 21 25 37 42 26 15 25 35 30 22 60 32 37 36 33 12 25 0 31 16 32 23 39 42 31 27 32 55 0 53 41 54 66 45 32 44 34 28 53 34 46 29 33 146 64 60 51 32 64 42 42 34 57 24 35 77 39 38 59 32 53 26 34 47 54 38 70 5 80 59 60 33 39 154 33 8 14 3 65 67 30 60 12 60 38 63 21 25 49 29 31 71 31 36 38 21 33 43 55 35 21 21 28 87 29 3 26 20 29 35 38 32 59 61 28 46 30 43 36 70 36 27 36 43 35 35 0 15 39 71 46 40 51 49 39 67 68 49 52 39 41 41 55 31 43 19 41 38 55 42 27 29 33 22 47 33 36 36 40 66 51 39 26 22 74 17 27 55 17 54 14 34 43 40 65 16 40 27 16 33 46 0 28 35 60 27 63 14 30 26 0 44 22 23 59 34 40 29 39 23 46 37 31 13 38 24 27 33 33 49 51 27 67 34 32 42 49 33 42 51 45 74 33 15 41 78 46 76 52 28 83 49 80 38 41 28 53 45 24 37 1 75 4 58 2 67 51 21 31 45 17 18 41 29 18 18 55 68 53 18 52 23 76 22 34 48 25 47 16 56 77 26 51 99 57 87 122 71 25 31 43 48 61 40 15 57 21 35 49 23 12 45 36 40 69 14 36 1 49 33 44 23 35 32 31 52 78 61 31 26 30 76 42 53 32 55 64 41 108 29 42 39 34 49 42 24 7 71 36 27 67 23 49 40 11 0 38 38 47 27 42 51 33 49 26 48 32 33 6 6 18 29 24 22 20 23 39 34 24 24 17 32 51 41 24 72 78 18 57 49 46 87 35 33 39 68 41 29 60 18 40 33 40 24 32 39 24 14 31 31 39 43 53 42 19 55 38 18 48 11 28 56 45 29 17 80 59 14 38 19 48 125 29 41 56 21 21 42 24 28 21 1 26 14 26 27 8 22 16 18 15 28 21 48 13 17 8 21 19 18 28 38 21 16 30 31 9 27 12 47 11 10 41 11 22 37 31 55 31 40 11 39 60 18 43 16 0 28 37 51 15 10 45 20 28 6 0 8 7 1 15 16 26 16 16 7 36 4 30 27 34 12 20 29 31 33 90 24 14 13 31 32 27 83 22 18 1 6 78 26 27 11 35 116 43 28 65 5 71 26 46 40 36 68 81 143 42 36 69 33 47 65 59 46 32 1 44 1 19 0 14 16 37 33 61 29 40 30 13 26 61 49 30 50 25 49 8 38 50 19 49 53 30 93 27 28 17 29 27 51 53 16 44 5 52 44 27 34 38 6 19 51 49 0 23 46 40 36 47 27 50 29 37 67 7 20 54 35 48 5 53 19 18 39 35 46 21
Manes.05G066500.v6.1 10 7 54 5 41 6 10 14 3 1 49 38 31 0 12 19 10 6 12 3 5 0 13 3 0 5 14 4 3 5 6 10 25 7 3 11 1 0 2 3 3 12 30 0 0 3 13 1 10 1 5 12 24 21 2 4 17 11 1 2 3 15 14 0 1 4 6 2 2 0 2 9 17 0 2 8 14 5 24 6 10 9 7 3 1 13 33 13 22 7 2 7 14 4 0 6 3 4 13 7 0 2 3 8 0 0 16 16 3 3 1 7 4 10 0 0 6 3 3 0 3 3 16 12 19 3 0 4 0 3 1 3 8 17 30 2 5 19 0 4 0 4 10 29 33 3 3 5 19 0 1 6 5 32 3 1 7 19 10 2 1 5 6 5 2 2 0 5 0 5 2 1 9 20 32 6 0 2 10 0 5 13 7 19 14 4 22 9 74 20 5 39 1 5 90 33 0 0 22 21 2 4 4 12 8 7 0 2 4 20 4 4 2 7 3 28 9 3 2 4 5 2 0 10 7 4 0 1 0 12 12 0 0 0 4 1 1 28 2 13 3 1 80 13 2 11 1 15 6 28 6 0 84 10 40 11 1 30 3 6 0 0 3 9 20 1 0 12 15 6 23 4 42 5 10 29 10 0 0 6 1 17 4 1 1 2 2 5 0 1 0 2 0 0 0 7 12 4 6 1 9 2 2 0 2 2 2 0 3 13 7 15 6 0 3 2 16 0 2 0 1 6 6 0 1 6 2 4 6 4 0 9 0 1 15 3 18 5 1 12 6 2 0 3 2 5 3 6 0 15 2 0 0 2 3 6 5 0 7 11 1 11 5 1 23 3 8 6 4 4 12 5 0 1 7 13 24 14 0 4 37 50 19 0 4 9 3 11 7 13 12 0 7 0 0 0 7 13 5 2 12 2 0 0 6 3 3 10 1 13 5 33 9 1 2 6 8 3 4 7 10 13 7 1 1 0 2 3 0 5 0 0 23 5 0 4 3 21 0 1 2 1 11 1 0 0 1 3 10 1 10 10 2 1 10 0 2 6 3 0 4 4 17 3 0 1 3 4 1 20 13 5 7 2 2 2 12 1 6 1 4 9 4 4 0 0 0 2 2 1 18 5 57 10 1 8 6 8 4 4 7 8 2 4 1 30 18 7 6 0 19 38 26 4 0 5 8 8 3 0 15 10 16 22 2 2 17 12 1 5 5 5 1 9 2 4 16 8 6 1 2 5 24 14 0 17 6 11 7 0 2 10 22 17 1 7 7 27 2 2 3 13 62 3 3 6 4 10 17 2 1 4 0 3 1 1 11 3 7 1 0 1 9 9 2 5 5 11 11 4 0 3 10 4 2 0 4 2 9 1 2 5 7 13 20 0 6 4 12 1 1 5 10 28 5 1 9 0 8 3 2 27 3 1 6 2 6 0 4 9 0 1 3 8 15 9 0 26 1 14 2 1 2 12 15 5 6 12 2 0 2 0 5 5 11 1 2 1 2 4 5 8 5 7 11 1 1 6 5 24 4 3 13 4 56 41 5 16 15 3 12 3 8 13 36 5 0 1 0 4 1 0 7 9 8 21 5 9 17 14 6 0 12 12 11 0 0 1 4 12 4 0 11 7 8 8 14 1 3 4 10 3 1 5 3 0 0 1 10 0 4 8 3 4 0 4 2 0 5 1 4 5 0 1 6 3 2 11 3 5 1 5 5 5 4 13 0 2
Manes.05G066600.v6.1 38 14 146 113 203 43 53 37 63 56 90 155 77 67 164 38 49 9 82 20 18 21 54 62 64 30 71 30 36 86 62 51 71 92 134 29 32 30 20 28 22 65 23 23 46 25 65 46 133 45 68 114 109 143 103 17 40 15 31 50 61 66 66 0 137 29 45 30 45 47 38 112 75 2 9 26 77 141 54 132 47 16 61 107 40 28 83 82 162 165 26 65 60 65 0 86 22 39 21 46 38 12 27 33 2 44 48 51 78 116 98 30 52 21 1 21 13 37 20 10 33 27 76 32 93 30 20 21 7 57 25 10 81 55 11 55 58 79 71 74 123 58 58 83 29 56 12 20 19 1 25 33 84 44 46 101 69 91 87 60 86 33 33 52 53 41 8 34 1 64 31 28 65 54 40 98 18 22 26 0 57 48 141 68 117 65 45 117 125 148 240 61 21 122 65 141 91 44 133 74 125 105 26 49 20 51 61 15 55 54 36 24 29 112 119 163 100 46 8 72 60 75 32 90 33 89 6 16 1 89 143 88 17 21 19 38 58 28 61 49 57 66 46 90 33 45 43 27 54 52 80 29 28 78 77 60 3 50 66 63 56 86 21 32 38 30 41 48 82 63 130 71 50 82 89 92 111 0 9 64 51 62 86 36 33 72 38 63 32 37 18 42 33 34 58 79 53 72 15 23 44 32 14 28 37 29 22 29 47 33 30 74 90 32 39 54 48 40 22 31 17 30 20 63 67 56 47 48 21 30 29 42 3 23 48 31 70 50 21 61 45 2 95 18 14 28 51 44 26 59 32 71 60 35 91 69 43 138 28 14 24 41 24 39 188 93 70 114 36 58 85 75 69 84 22 113 129 134 154 38 74 80 89 88 28 89 34 82 77 54 78 1 124 0 67 5 70 199 51 24 49 47 15 23 30 54 49 155 84 13 28 66 114 102 35 46 30 80 60 30 54 99 26 72 45 27 36 36 55 24 41 58 91 101 27 52 50 84 98 15 27 18 42 24 19 56 19 28 8 27 58 48 37 102 14 35 43 35 39 49 76 49 128 90 32 21 50 85 96 80 32 42 89 100 58 46 83 14 58 76 14 28 26 34 40 10 0 25 17 59 21 35 39 34 49 55 100 55 63 13 34 80 70 46 103 27 55 51 75 75 29 56 60 79 50 17 42 34 27 31 31 33 54 49 61 25 36 48 29 26 15 33 28 21 15 34 59 40 91 59 17 35 27 37 30 47 46 31 55 66 11 42 53 78 38 65 148 124 61 140 32 78 214 90 93 49 39 75 116 106 109 32 4 51 105 35 26 22 40 14 64 44 132 100 98 71 20 90 154 93 89 22 53 24 40 26 22 15 53 37 29 14 73 91 109 127 24 36 50 74 39 21 32 50 34 44 30 1 91 52 80 33 41 51 46 45 35 2 47 39 3 25 43 81 42 115 2 66 3 44 36 52 59 152 101 131 53 98 67 38 50 23 69 34 31 32 11 0 40 16 52 58 4 51 50 58 32 38 57 102 98 100 37 63 56 105 53 49 84 82 94 87 41 52 88 67 1 14 4 36 7 140 44 39 57 95 66 22 55 34 71 50 33 107 62 20 110 12 54 88 53 35 15 29 37 85 80 19 47 37 55 76 25 20 27 66 74 45 24 43 33 84 14 60 0 34 59 16 38 44 26 60 16 48 28 36 26 17 102 92 32 105 72 92 67 160 79 86
Manes.05G066700.v6.1 0 0 0 2 2 0 0 3 1 0 0 10 4 1 2 2 8 0 1 0 1 0 0 0 0 1 0 24 0 3 0 0 0 2 0 1 4 0 1 3 4 15 3 1 2 0 7 1 0 0 0 9 0 9 1 0 0 0 0 1 3 0 0 0 0 0 7 1 5 0 0 2 0 0 4 0 5 6 0 0 2 10 0 0 0 0 2 4 2 0 0 1 0 7 0 0 2 46 4 5 14 3 130 0 0 0 1 63 8 13 0 1 77 0 0 0 3 43 0 0 4 1 14 0 4 4 0 24 1 0 0 0 21 2 0 0 2 17 4 0 0 1 8 0 0 0 2 165 0 0 0 3 11 1 0 0 1 72 1 7 1 8 43 0 0 0 5 65 0 0 1 6 38 2 1 3 5 7 6 0 0 0 1 1 27 9 1 3 2 0 0 1 0 21 0 3 0 1 34 0 0 3 0 68 0 6 0 2 64 0 2 1 0 23 1 84 5 3 0 2 3 17 16 14 1 2 0 1 2 1 25 0 43 0 4 4 0 0 0 4 0 0 1 2 1 1 1 0 9 0 1 0 1 0 0 5 1 0 0 0 0 0 2 4 1 2 0 0 8 5 1 0 2 32 3 1 0 0 3 6 1 5 0 0 0 5 0 0 2 1 7 1 0 0 0 0 0 0 0 0 0 1 1 2 2 1 0 2 3 0 4 0 2 0 1 0 2 0 7 4 11 1 1 2 1 2 0 0 7 45 15 28 0 0 76 1 0 1 0 0 0 0 6 7 8 0 1 4 4 0 1 20 2 2 0 5 0 0 3 0 1 0 3 1 19 2 1 1 2 4 2 0 2 18 0 10 0 1 1 5 0 3 1 0 1 12 21 0 3 1 3 0 0 2 0 0 0 4 0 0 0 1 0 0 0 0 5 0 0 2 1 0 0 0 2 2 1 0 3 0 0 7 0 1 0 1 0 1 4 9 0 11 0 1 0 16 5 0 0 1 7 1 0 0 6 4 0 1 0 3 5 0 0 0 0 0 7 0 0 0 2 7 6 1 0 0 1 0 3 2 4 1 0 2 0 0 173 3 1 0 3 32 2 0 0 0 0 1 0 7 0 3 0 3 0 13 0 3 0 0 0 0 5 0 0 2 1 1 1 0 3 26 0 0 25 1 14 2 0 3 4 5 1 1 0 34 3 6 0 0 4 3 4 2 9 10 17 2 0 0 0 4 0 1 1 1 0 3 0 0 0 2 1 0 0 1 2 2 0 0 2 25 7 0 0 10 1 5 8 0 0 3 0 0 0 0 3 2 1 0 0 0 2 0 1 1 2 0 3 3 1 1 5 2 0 0 0 0 0 1 0 0 0 0 0 0 2 0 1 0 0 4 1 5 0 0 0 0 6 0 4 3 38 0 0 0 0 1 1 0 0 0 0 0 0 0 9 2 0 0 0 0 0 3 1 0 0 1 13 0 0 0 2 2 0 0 0 1 1 2 0 0 0 0 0 7 1 9 0 0 0 0 1 2 1 0 0 0 11 0 1 1 12 5 0 0 1 2 0 35 0 0 4 0 0 0 0 0 0 0 7 0 1 0 0 0 0 2 22 0 0 1 8 0 0 2 13 0 0 0 2 0 0 3 3 0 0 0 3 6 1 3 1 20 0 0 0 0 0 1 0 4 4 35 3 2 0 1 1 0 0 0 1 7 0 0 0 5
Manes.05G066800.v6.1 33 4 45 72 41 36 33 37 53 36 37 42 27 16 97 29 65 7 31 27 48 73 75 124 84 17 78 24 26 64 20 59 43 71 51 38 55 23 10 115 41 116 53 62 64 26 55 39 21 49 40 57 27 69 43 32 59 45 42 50 7 51 25 3 29 19 37 48 100 99 24 87 17 1 7 39 54 57 57 61 12 79 21 114 21 25 51 35 102 76 18 34 70 70 1 34 45 56 67 112 148 49 54 51 1 107 65 57 27 24 120 21 58 4 0 12 60 51 68 56 113 29 42 11 82 54 7 37 1 66 69 29 55 44 25 64 45 68 45 68 47 105 88 98 36 39 47 115 83 3 47 33 46 57 34 113 57 73 45 75 100 78 59 54 105 139 23 55 0 29 51 33 27 54 27 58 22 62 38 0 87 64 134 69 215 62 52 80 21 101 29 57 41 64 137 156 153 70 107 100 156 99 87 159 48 114 210 71 126 209 119 131 114 143 92 157 65 58 12 107 87 132 66 117 50 122 9 94 4 126 199 144 87 34 114 147 178 63 51 124 96 87 138 104 99 109 100 43 56 92 113 100 65 95 99 245 0 58 108 75 91 103 49 115 80 112 211 49 175 109 134 150 44 133 92 114 132 1 24 84 97 122 166 96 197 131 55 223 109 92 42 124 139 143 80 99 36 200 96 116 178 152 72 48 94 92 153 152 24 96 131 154 210 122 65 100 93 133 137 112 93 83 188 78 140 102 50 100 49 42 71 123 1 60 114 78 77 112 25 65 56 9 126 66 83 53 177 223 93 90 42 130 120 54 111 136 76 110 104 131 138 133 99 58 89 81 191 120 52 91 136 184 115 150 55 131 182 126 195 88 192 138 238 142 132 310 70 134 263 39 108 4 202 3 63 4 100 187 82 77 143 160 71 84 112 101 87 126 167 110 44 156 156 171 47 111 154 112 168 107 149 191 62 248 143 127 78 131 88 54 108 208 192 165 64 90 86 130 110 103 178 121 116 132 103 210 36 107 18 85 193 127 106 128 89 177 108 181 141 70 54 86 167 98 122 120 129 183 232 91 38 103 68 166 114 50 88 2 127 156 67 170 39 183 115 45 2 81 68 104 112 96 88 94 59 57 108 81 95 72 80 63 107 61 118 73 86 70 67 99 76 83 93 147 108 90 112 124 61 105 109 91 117 108 97 129 141 142 43 76 49 126 113 108 220 46 110 85 72 124 56 116 82 108 128 53 117 58 96 123 24 118 77 109 33 33 145 84 69 86 51 91 280 121 151 75 59 90 50 65 80 43 2 75 115 137 35 48 19 59 72 33 42 27 54 134 24 18 82 80 29 31 52 45 67 77 26 118 63 62 46 13 93 66 32 41 57 85 39 76 75 39 100 74 52 120 53 1 45 68 83 48 93 132 121 137 16 0 16 16 3 31 82 24 131 40 21 118 6 116 71 40 106 33 74 53 20 41 44 59 25 50 68 60 137 60 51 2 41 110 35 88 39 61 89 166 49 68 60 54 60 65 18 52 65 155 87 38 104 68 125 86 41 47 67 42 2 43 0 38 1 103 38 52 90 80 56 28 34 29 96 85 50 39 32 40 102 30 82 103 96 58 60 60 103 100 90 20 71 68 42 68 22 106 8 104 67 54 51 65 86 104 50 51 0 106 81 21 102 37 85 118 73 69 78 60 30 33 75 55 43 68 47 73 19 144 49 49
Manes.05G066900.v6.1 3 0 0 8 67 0 2 3 1 3 0 1 0 0 5 4 16 0 5 3 0 1 1 3 2 0 3 0 0 0 0 2 0 3 0 0 2 0 1 1 2 15 0 2 0 2 9 0 9 4 3 7 0 15 3 1 2 0 2 2 1 2 1 0 0 2 1 0 12 0 0 13 2 0 0 1 1 7 1 0 0 3 1 7 0 0 3 3 9 9 2 1 4 2 0 12 0 2 0 0 7 0 3 0 0 2 0 2 0 4 0 1 0 0 0 0 1 3 0 13 1 0 1 0 22 1 2 1 2 3 0 0 10 1 0 0 1 2 1 1 0 3 4 0 4 0 2 0 0 0 1 1 2 0 7 1 0 0 0 3 1 0 2 0 2 0 0 1 0 1 0 0 1 0 26 4 0 0 0 0 4 3 1 0 19 5 13 6 0 3 0 0 0 3 0 32 4 1 0 0 16 0 2 1 0 27 5 6 5 1 3 2 0 2 0 37 4 2 0 0 7 0 0 1 0 5 0 0 0 0 47 0 0 0 0 26 1 1 0 0 1 2 3 6 2 13 4 0 2 2 1 0 1 3 0 19 0 3 2 0 0 2 1 6 2 10 3 0 20 0 12 9 2 9 1 13 23 0 0 0 2 25 2 0 0 2 2 0 0 0 1 6 0 0 2 2 0 0 0 5 2 3 2 1 4 0 20 0 0 6 0 16 5 5 1 3 25 1 2 0 2 0 0 1 3 1 1 0 0 0 3 20 0 0 2 1 15 1 1 0 0 0 4 2 1 0 34 5 0 1 0 44 5 1 0 1 0 2 1 8 0 1 1 0 0 1 16 13 0 0 0 12 12 0 0 0 0 18 1 0 9 0 5 6 1 8 1 4 5 2 19 0 13 0 0 0 0 5 1 0 4 2 0 3 1 5 8 31 7 4 1 0 8 11 1 5 2 1 1 0 8 6 1 2 15 0 0 2 0 3 13 3 0 5 3 26 0 69 0 0 6 0 5 2 0 7 0 2 0 1 8 0 6 0 2 0 0 18 3 4 0 7 27 3 0 0 0 5 5 0 3 15 2 14 10 0 5 0 20 0 1 28 0 12 2 3 0 0 3 0 0 2 0 1 0 1 0 0 6 6 0 0 0 3 1 0 1 0 0 0 2 8 0 0 2 2 16 2 0 0 6 22 0 28 2 3 8 1 1 12 0 2 1 4 3 7 22 0 12 1 0 7 0 5 1 0 4 0 0 0 0 10 1 13 1 0 0 0 1 0 0 6 1 24 15 0 2 2 6 2 0 0 0 0 8 2 0 1 0 4 3 0 6 1 0 2 0 0 0 7 0 1 3 0 0 3 0 5 0 3 3 4 10 5 7 0 0 2 0 9 2 2 3 0 0 0 0 0 0 10 2 0 12 0 3 5 0 0 1 0 0 0 2 0 8 1 0 3 0 1 5 0 2 1 0 3 0 6 3 7 1 0 7 0 9 4 4 0 1 1 1 2 0 6 0 40 4 1 3 1 7 3 1 2 0 4 5 0 35 3 12 5 2 0 0 32 0 2 0 3 0 1 1 2 0 8 3 0 3 0 8 7 0 9 0 6 2 0 1 1 15 14 0 1 0 5 5 0 7 0 3 3 0 14 0 13 0 0 8 0 3 11 1 12 0 3 3 0 0 1 4 13 1 15 1 0 0 2 0 0 0 2 0 1 3 0 5 9
Manes.05G067000.v6.1 152 23 0 3 10 45 37 0 1 1 0 33 0 1 5 20 99 2 1 0 46 1 1 7 3 3 28 0 5 0 6 8 0 1 7 40 59 0 17 4 25 52 2 0 2 128 70 0 15 2 151 63 1 7 0 100 47 1 16 4 15 57 2 2 5 179 62 0 19 8 96 68 0 0 0 14 3 0 2 1 11 7 2 1 2 2 128 1 2 13 60 48 1 9 0 6 5 20 1 9 38 26 77 1 1 0 0 92 3 16 2 43 4 1 0 3 153 108 0 10 4 7 134 1 7 0 5 20 2 0 1 1 100 0 0 4 117 17 4 4 0 94 27 0 10 35 181 4 0 0 2 69 58 0 1 0 4 20 0 3 0 233 20 0 14 0 37 27 0 2 3 52 41 0 8 0 125 55 0 0 10 122 67 2 30 15 228 144 1 25 34 2 66 14 1 6 5 51 15 0 3 0 192 40 1 27 4 118 19 1 2 1 11 7 1 17 3 84 11 0 4 5 12 11 1 6 5 37 1 1 3 1 34 26 0 5 7 27 95 2 22 28 3 107 3 25 13 103 152 3 16 2 18 90 0 5 1 88 153 1 0 0 124 159 1 31 5 41 329 0 6 26 16 293 1 15 11 0 9 67 0 6 8 94 89 1 5 8 43 6 0 8 11 34 30 2 5 17 67 134 1 10 2 39 36 0 11 0 16 13 1 13 3 137 7 1 0 0 37 32 0 3 8 66 99 0 0 6 26 67 0 11 0 66 68 7 39 10 23 4 1 0 1 100 8 0 7 6 32 17 1 2 8 21 3 0 0 0 12 128 0 3 4 52 5 1 17 6 26 2 1 2 1 3 5 5 0 11 0 90 9 1 6 2 55 24 0 0 1 20 124 0 11 7 44 0 0 0 1 166 7 1 0 13 6 48 1 10 24 78 13 2 0 1 57 66 0 1 3 28 19 0 5 3 59 82 0 2 3 170 115 0 2 5 56 54 2 9 3 65 122 67 89 1 138 3 0 24 0 102 39 4 6 8 41 29 2 5 6 168 21 2 6 5 169 92 3 0 5 0 27 67 0 3 28 177 30 0 2 2 37 149 0 1 1 61 0 1 2 0 0 32 1 17 0 4 4 0 0 13 1 0 0 0 3 37 2 0 0 0 10 30 3 0 5 58 171 0 3 7 53 104 0 0 0 14 5 0 1 7 17 16 0 6 0 56 45 0 0 2 14 90 2 8 17 1 89 1 7 2 12 53 1 7 3 106 4 0 1 1 49 29 19 8 10 159 63 70 2 7 0 136 1 1 24 1 10 30 3 1 4 45 203 3 3 5 106 38 2 7 12 47 65 2 6 9 67 70 0 18 63 22 132 6 1 0 72 102 5 6 4 63 42 4 5 6 11 0 1 2 2 0 54 1 12 2 15 2 3 4 1 4 71 3 7 3 3 14 4 6 14 5 160 4 8 3 19 59 0 1 6 110 66 2 1 2 9 0 0 49 20 73 1 83 0 2 0 19 40 0 4 4 2 55 3 6 2 4 178 2 0 3 78 10 5 11 0 3 1 0 3 0 43 26 0 6 7 65 67 1 1 6 5 57 0 1 0 50 15 0 1 52 67 43 0 6 0 26 15 0 1 0 38 83 1 1 2 4 109 1 12 3 77 156 1 4 53 21 12 0 1 19 36 91 1 4 4 159 49 3 0 1 98 17 0 1 0 11
Manes.05G067100.v6.1 0 0 0 0 0 0 0 0 0 0 0 0 0 0 0 0 0 0 0 0 0 0 0 0 0 0 0 0 0 0 0 0 0 0 0 0 0 0 0 0 0 0 0 0 0 0 0 0 0 0 0 0 0 0 0 0 0 0 0 0 0 0 0 0 0 0 0 0 0 0 0 0 0 0 0 0 0 0 0 0 0 0 0 0 0 0 0 0 0 0 0 0 0 0 0 0 0 0 0 0 0 0 0 0 0 0 0 0 0 0 0 0 0 0 0 0 0 0 0 0 0 0 0 0 0 0 0 0 0 0 0 0 0 0 0 0 0 0 0 0 0 0 0 0 0 0 0 0 0 0 0 0 0 0 0 0 0 0 0 0 0 0 0 0 0 0 0 0 0 0 0 0 0 0 0 0 0 0 0 0 0 0 0 0 0 0 0 0 0 0 0 0 0 0 0 0 0 0 0 0 0 0 0 0 0 0 0 0 0 0 0 0 0 1 0 0 0 0 0 0 0 0 0 0 0 0 0 0 0 0 0 0 0 0 0 0 0 0 0 0 0 0 0 0 0 0 0 0 0 0 0 0 0 0 0 0 0 0 0 0 1 0 0 0 0 0 0 0 0 0 0 0 0 0 0 0 0 0 0 0 0 0 0 0 1 0 0 0 0 0 0 0 0 0 0 0 0 0 0 0 0 0 0 0 0 0 0 0 0 0 0 0 0 0 0 0 0 0 0 0 0 0 0 0 1 0 0 0 0 0 0 0 0 0 0 0 0 0 0 0 0 0 0 0 0 0 0 0 0 0 0 0 0 0 0 0 0 0 0 0 0 0 0 0 0 0 0 0 0 0 0 0 0 0 0 0 0 0 0 0 0 0 0 0 1 0 0 0 0 0 0 0 0 0 0 0 0 0 0 0 0 0 0 0 0 0 0 0 0 0 0 0 0 0 0 0 0 0 0 0 0 0 0 0 0 0 0 0 0 0 0 0 0 0 0 0 0 0 0 0 2 0 0 0 0 0 0 0 0 0 0 0 0 0 0 0 0 0 0 0 0 0 0 0 1 0 0 0 0 0 0 0 0 0 0 0 0 0 0 0 0 0 0 0 0 0 0 0 0 0 0 0 0 0 0 0 0 0 0 0 0 0 0 0 0 0 0 0 0 0 0 0 0 0 0 0 0 0 0 0 0 0 0 0 0 1 0 0 0 0 0 0 0 0 0 0 0 0 0 0 0 0 0 0 0 0 0 0 0 0 0 1 0 0 0 0 0 0 0 0 0 0 0 0 0 0 0 0 0 0 0 0 0 0 0 0 0 0 0 0 0 0 0 0 0 0 0 0 0 0 0 0 0 0 0 0 0 0 0 0 0 0 0 0 0 0 0 0 0 0 0 0 0 0 0 0 0 0 0 0 0 0 0 0 0 0 0 0 0 0 0 0 0 0 0 0 0 0 0 0 0 0 0 0 0 0 0 0 0 0 0 0 0 0 0 0 0 0 0 0 0 0 0 0 0 0 0 0 0 0 0 0 0 0 0 0 0 0 0 0 0 0 0 0 0 0 0 0 0 0 0 0 0 0 0 0 0 0 0 0 0 0 0 0 0 0 0 0 0 0 0 0 0 0 0 0 0 0 0 0 0 0 0 0 0 0 0 0 0 0 0 0 0 0 0 0 0 0 0 0 0 0 0 0 0 0 0 0 0 0 0 0 0 0 0 0 0 0
Manes.05G067200.v6.1 45 6 25 25 51 27 19 46 7 9 49 71 42 3 88 25 27 4 15 5 22 6 31 23 38 17 47 21 16 36 48 28 22 15 50 39 19 34 22 28 41 30 18 10 22 25 22 32 39 28 47 43 30 32 10 16 24 25 18 34 25 18 42 1 47 52 18 36 19 23 28 53 79 0 2 18 53 62 13 44 16 14 23 17 25 37 45 60 43 24 39 21 42 12 0 42 62 36 39 37 35 22 24 31 3 34 22 41 28 28 27 13 43 20 1 17 28 69 17 19 24 34 22 23 34 15 14 10 9 13 18 17 31 41 0 35 21 28 36 18 26 57 22 34 53 51 28 30 33 1 32 32 45 27 23 53 20 53 37 15 23 43 22 34 14 24 17 25 0 23 23 22 29 37 42 47 31 20 24 0 66 73 103 60 55 40 70 63 32 52 76 44 41 33 92 42 32 32 38 156 17 36 39 30 9 60 38 24 38 37 16 31 25 36 40 39 18 49 4 74 26 44 23 37 44 19 0 4 4 72 30 64 55 11 43 29 70 21 18 15 5 21 30 36 29 23 28 17 28 33 17 25 21 20 32 13 0 24 26 19 15 42 23 32 46 13 55 26 21 22 53 41 30 21 26 42 99 0 6 24 28 23 13 39 10 85 19 54 14 30 24 17 23 26 15 22 7 51 25 18 45 30 26 31 10 7 19 20 15 12 14 54 65 18 21 37 15 33 11 23 15 7 12 29 24 27 8 33 19 14 27 13 0 19 30 33 14 31 21 25 17 1 33 9 17 18 28 18 14 28 21 27 30 22 20 29 26 45 18 1 14 16 17 46 47 25 13 40 30 14 56 17 20 29 10 31 46 20 55 25 28 106 29 33 28 30 26 16 16 24 12 0 13 1 35 0 36 41 40 24 53 19 17 15 10 22 14 31 26 23 17 20 31 31 12 16 25 6 15 7 30 20 13 37 34 21 17 40 15 1 9 23 31 55 15 19 26 17 38 10 21 11 24 10 6 28 11 7 3 36 37 24 23 18 27 19 10 66 29 31 26 24 71 40 30 11 20 23 19 41 19 17 67 23 36 32 57 27 30 15 15 24 43 19 23 10 0 50 12 51 6 23 32 37 24 11 32 9 18 9 22 29 45 11 60 37 17 28 13 73 42 34 22 26 27 25 28 26 18 45 30 38 26 15 27 26 27 39 27 43 16 24 32 26 20 28 22 12 15 25 21 23 26 35 32 23 14 15 14 41 14 47 51 38 82 41 103 67 20 45 21 23 137 37 58 34 18 17 52 19 32 15 1 9 47 6 31 12 36 9 12 7 27 45 14 6 7 28 11 18 28 33 31 18 13 18 48 0 9 8 20 16 8 43 17 22 15 32 25 24 9 33 28 75 15 11 10 1 68 21 38 19 20 65 10 18 34 1 35 33 2 5 13 37 4 32 7 7 0 16 20 13 10 44 27 29 35 17 21 14 22 20 21 14 12 22 26 0 31 35 47 23 7 43 33 28 25 36 15 32 15 59 53 11 26 44 29 20 7 43 28 9 33 30 35 23 1 15 1 29 0 9 5 24 18 24 40 27 24 13 26 39 26 23 37 7 35 6 28 19 18 13 16 9 30 35 29 28 27 20 21 64 15 10 21 31 33 31 16 22 13 29 25 23 0 20 41 30 33 45 14 78 9 16 37 15 56 53 50 28 13 59 28 27 26 28 16 15
Manes.05G067300.v6.1 0 0 5 5 6 0 0 1 1 0 1 0 1 0 1 0 2 0 0 0 0 0 2 2 0 1 5 0 0 0 0 0 2 0 1 0 0 1 1 0 0 5 3 5 1 0 2 1 1 0 0 1 7 3 3 0 2 2 0 2 0 0 0 0 0 0 2 1 3 0 0 3 0 0 0 0 1 0 1 4 1 4 0 0 1 0 8 0 0 4 2 0 0 0 0 0 0 4 3 2 0 1 0 2 0 0 1 0 1 1 0 0 0 0 0 0 0 2 0 2 0 0 2 0 1 1 0 1 0 4 0 0 5 2 1 2 0 1 0 2 1 0 3 4 5 2 0 0 2 0 1 1 0 3 1 0 3 4 0 5 2 0 1 4 5 0 0 5 0 1 0 0 0 4 3 1 2 4 1 0 1 0 4 3 2 3 1 1 1 0 0 10 0 2 10 4 0 2 0 1 6 4 0 1 1 2 2 1 1 1 0 0 0 2 0 4 1 1 0 2 2 1 1 2 1 0 0 0 0 2 0 0 1 0 0 5 1 0 1 4 0 2 0 0 1 0 0 0 0 0 0 0 1 2 1 0 0 0 0 2 1 0 0 0 1 0 0 0 0 0 2 0 0 1 0 3 5 0 0 0 0 0 1 0 0 2 0 3 1 1 1 3 1 1 2 0 0 5 1 3 3 9 0 0 1 0 0 0 1 0 0 4 1 3 3 2 4 0 0 0 1 0 3 1 2 2 3 1 0 0 1 0 0 0 6 0 0 0 0 2 3 0 2 0 2 0 4 1 0 0 0 2 0 0 0 3 0 1 0 0 0 0 0 0 0 1 3 1 0 0 0 2 2 0 0 3 3 4 2 1 0 2 2 5 0 7 2 1 0 1 0 0 0 0 2 0 0 0 4 0 0 3 2 4 1 0 0 4 1 0 0 3 0 0 0 0 1 0 1 0 0 3 2 1 0 0 0 0 0 0 1 0 4 1 2 2 1 4 4 1 1 0 8 0 0 0 0 0 0 1 1 2 6 0 0 1 5 2 0 1 0 0 2 0 0 0 1 0 3 2 0 4 1 5 1 0 1 1 0 3 1 1 1 4 2 1 0 1 1 1 1 2 4 3 0 0 1 3 1 0 0 0 0 0 1 0 1 0 0 0 2 1 2 2 1 0 2 0 0 2 0 0 7 1 0 0 0 0 0 3 0 0 1 0 2 0 4 4 0 0 0 1 5 3 0 0 1 0 0 0 0 3 7 6 3 0 5 4 0 1 0 0 8 2 0 1 0 1 0 2 0 1 0 4 4 0 0 0 1 1 0 0 1 0 0 0 0 3 2 3 0 0 0 2 2 1 0 3 1 1 0 0 3 1 2 1 0 2 1 2 0 0 1 1 2 0 2 0 0 1 0 4 6 2 0 2 0 0 0 2 0 0 0 1 2 1 0 3 0 0 3 7 3 1 0 0 0 2 0 1 0 0 6 2 0 0 0 0 0 0 3 1 1 4 0 1 1 0 4 0 5 0 1 3 6 3 1 4 3 1 8 0 1 0 5 0 0 3 0 0 0 4 0 4 4 0 0 0 0 1 1 0 1 2 2 3 1 0 0 2 3 5 0 0 3 0 1 0 0 0 0 1 0 0 0 3 1 0 2 0 0 0 0 0 0 2 0 0 0 2 0 6 0 1 2 1 0 0 3 4 0 3 1 2 1 1 0 4
Manes.05G067400.v6.1 0 0 0 0 0 0 0 4 0 0 0 0 0 0 0 0 0 0 0 0 0 0 0 0 0 0 0 10 0 0 0 0 0 0 0 0 0 3 0 0 0 0 0 0 0 0 0 2 0 0 0 0 0 0 0 0 0 0 0 0 0 0 0 0 0 0 0 0 0 0 0 0 0 0 0 0 0 2 0 0 0 0 1 0 0 0 0 0 0 0 0 0 1 0 0 0 0 0 0 0 0 0 0 0 0 0 0 0 6 0 0 0 0 0 0 0 0 0 0 0 0 0 0 0 0 0 0 0 0 0 0 0 0 0 0 0 0 0 13 0 0 0 0 1 0 0 0 0 1 0 0 0 0 1 0 0 0 0 1 0 0 0 0 3 0 0 0 0 0 0 0 0 0 2 0 0 0 0 0 0 0 0 1 0 0 0 0 0 0 0 0 2 0 0 1 0 0 0 0 0 0 0 0 0 1 0 0 0 0 1 0 0 0 0 1 0 0 0 0 0 0 0 0 0 0 0 0 0 0 0 0 0 0 0 0 0 0 0 0 0 0 0 0 0 0 0 0 0 0 0 0 0 0 0 0 0 0 0 0 0 0 0 0 0 3 0 0 0 0 0 0 0 0 0 0 0 0 0 0 0 1 0 0 0 0 0 0 0 0 0 0 0 0 0 0 1 0 0 0 0 0 1 0 0 0 0 0 0 0 0 0 0 0 0 0 0 0 0 0 0 1 0 1 0 0 0 0 0 0 0 43 0 0 0 0 0 0 0 0 0 16 0 0 0 0 1 0 0 0 0 2 0 0 0 0 18 0 0 0 0 0 0 0 0 0 0 0 0 0 0 6 0 0 0 0 0 0 0 0 0 0 0 0 0 0 0 17 0 0 0 0 0 0 0 0 0 0 0 0 0 0 1 0 0 0 0 2 0 0 0 0 0 0 0 0 0 3 0 0 0 0 1 0 0 0 0 0 1 0 0 0 0 0 0 0 0 2 0 0 0 0 0 0 0 0 0 0 0 0 0 0 0 0 0 0 0 3 0 0 0 0 47 0 0 0 0 0 0 0 0 0 0 5 0 0 0 0 1 0 0 0 0 13 0 0 0 0 14 0 0 0 0 0 0 0 0 0 0 0 0 0 0 0 0 0 0 0 9 0 0 0 0 0 0 0 0 0 0 0 0 0 0 0 0 0 0 0 2 0 0 0 0 2 0 0 0 0 4 0 0 0 0 2 0 0 0 0 0 0 0 0 0 0 0 0 0 0 0 0 0 0 0 1 0 0 0 0 0 6 0 0 0 0 5 0 0 0 0 0 0 0 0 0 0 0 0 0 0 0 0 0 0 0 1 0 0 0 0 0 0 0 0 0 0 0 0 0 0 0 0 0 0 0 11 0 0 0 0 30 0 0 0 0 16 0 0 0 0 1 0 0 0 0 0 1 0 0 0 0 0 0 0 0 0 0 0 0 0 19 0 1 0 0 0 0 0 0 0 8 0 0 0 0 0 0 0 0 0 0 0 0 0 0 0 2 0 0 0 0 26 0 0 0 0 0 0 0 0 0 20 0 0 0 0 2 0 0 0 0 2 0 0 0 0 0 0 0 0 0 2 2 0 0 0 0 0 0 0 0 0 0 0 0 0 6 0 0 0 0 5 2 0 0 0 0 0 0 0 0 1 0 0 0 0 0 0 0 0 0 0 3 0 0 0 0 0 0 0
Manes.05G067500.v6.1 70 18 292 135 143 103 110 175 99 56 189 182 124 38 148 94 111 13 55 36 88 82 210 224 110 42 109 108 33 133 51 123 144 107 107 119 84 70 63 103 74 150 129 45 74 102 149 146 89 85 105 206 173 184 68 53 135 187 97 112 59 109 149 2 115 88 117 144 118 61 80 207 189 5 7 75 120 222 85 77 106 101 116 127 43 96 177 170 211 189 55 163 180 154 1 137 200 175 328 143 88 131 127 183 3 77 138 216 255 63 82 137 157 73 2 33 182 110 84 44 110 124 143 69 149 66 68 100 29 130 76 46 174 182 28 87 73 155 180 99 204 226 161 268 162 109 101 209 210 7 118 95 160 199 105 264 117 166 181 123 84 179 93 269 74 104 40 109 0 130 152 96 118 244 231 184 128 108 197 1 138 139 262 306 211 159 106 162 172 147 160 248 75 195 446 249 154 124 112 251 109 111 95 152 71 92 160 79 141 273 72 98 89 164 212 241 198 169 25 236 133 121 101 157 338 66 17 64 13 281 139 184 159 50 125 110 71 110 77 127 113 56 190 189 259 109 121 108 184 257 104 40 138 182 326 143 6 111 109 146 89 98 91 200 301 130 165 111 134 178 226 126 124 121 172 212 118 3 16 212 258 137 76 160 86 254 174 125 111 198 120 161 98 117 132 286 93 103 100 115 266 129 86 97 80 94 82 60 69 139 100 87 152 71 70 186 97 73 72 95 116 49 94 131 109 183 98 161 98 61 134 103 0 56 108 157 166 70 84 200 162 3 63 46 78 173 128 128 88 126 96 120 82 124 67 174 64 162 120 107 96 153 126 97 281 270 120 81 104 78 188 122 100 101 47 207 269 165 142 142 144 273 259 137 109 266 85 147 145 98 85 3 219 2 100 5 311 227 119 68 258 141 70 55 99 146 72 155 97 59 89 243 112 202 86 164 180 60 109 80 247 268 46 131 214 206 127 164 120 54 112 132 216 252 80 109 182 138 106 59 196 65 92 64 50 154 122 54 5 174 132 200 117 122 107 106 140 250 140 73 96 112 195 93 146 93 140 152 111 585 88 180 276 162 119 158 184 77 181 74 124 253 136 136 110 40 0 232 73 136 113 129 227 116 144 97 107 167 106 47 93 132 207 94 178 103 92 167 111 82 99 104 139 120 106 49 188 145 79 93 210 154 274 137 139 94 111 182 70 93 74 136 165 144 91 79 126 108 102 95 75 134 220 133 126 156 98 219 89 125 23 120 256 176 71 89 265 233 78 107 75 152 672 142 139 128 100 121 212 113 89 98 10 178 135 85 116 47 118 41 38 63 144 165 129 75 43 109 168 114 86 57 166 131 108 99 129 69 143 76 94 71 113 257 102 62 87 121 124 116 74 87 94 233 146 137 89 5 179 145 127 141 145 174 104 99 50 3 95 68 5 66 118 121 68 85 16 120 10 145 127 93 117 210 158 94 108 291 197 82 60 63 124 145 187 83 105 2 146 176 117 86 75 194 273 180 111 102 87 335 131 143 68 119 201 114 197 123 196 350 97 106 184 162 278 159 2 156 3 138 12 154 84 157 197 167 140 99 144 103 149 204 180 162 179 56 134 65 148 331 143 150 133 88 179 162 143 78 97 147 107 165 63 118 96 125 196 143 131 165 109 93 154 241 3 122 151 84 68 171 71 221 74 169 205 48 61 114 280 285 58 119 107 216 213 194 146 127
Manes.05G067600.v6.1 0 0 0 0 0 0 0 0 0 0 0 0 0 0 0 0 0 0 0 0 0 0 1 0 0 0 0 0 0 0 0 0 0 0 0 0 0 0 0 3 2 0 0 0 0 0 0 1 0 0 0 0 0 0 0 0 0 0 0 0 0 0 0 0 0 0 0 0 0 0 0 0 0 0 0 0 0 0 0 0 0 3 0 0 0 0 0 0 0 0 0 0 0 1 0 0 0 0 0 0 0 0 1 0 0 1 0 1 0 0 0 0 1 0 0 0 0 0 1 0 0 0 0 0 0 0 0 1 0 0 0 0 0 0 0 0 0 0 0 0 0 0 0 0 0 0 0 3 0 0 0 0 1 1 0 0 0 0 0 0 0 0 2 0 0 0 0 0 0 0 0 0 0 0 0 0 0 2 0 0 0 0 0 0 0 0 0 0 0 0 0 0 0 1 0 0 2 0 0 0 0 0 0 4 0 2 0 0 0 0 2 1 0 0 0 0 0 2 0 2 0 0 1 0 0 0 0 0 0 0 0 0 1 0 0 0 0 0 0 0 1 0 0 6 0 0 0 3 4 0 0 0 0 0 1 8 0 0 0 0 0 0 2 0 0 2 3 0 0 1 0 0 0 0 0 0 0 0 0 3 1 0 0 0 0 1 0 0 3 2 0 0 0 2 0 0 0 0 0 0 1 0 0 0 2 1 6 0 0 2 0 2 0 0 0 0 0 0 2 0 2 0 0 0 0 0 0 0 1 0 0 2 0 0 0 0 0 0 0 1 0 0 0 4 2 1 0 0 0 0 1 0 0 0 0 0 0 0 0 2 0 0 0 0 0 0 0 0 0 1 0 2 0 0 0 1 0 0 1 0 0 1 2 0 6 2 0 1 0 0 0 0 0 1 0 0 0 0 0 1 11 4 0 0 0 0 0 0 0 1 2 0 0 1 1 0 0 0 0 1 3 0 1 0 0 0 0 0 0 0 0 0 0 0 0 0 0 0 0 0 2 0 0 0 0 1 0 4 0 2 0 2 0 0 1 2 3 1 0 0 0 0 0 0 0 3 0 0 0 0 0 1 1 0 0 0 3 0 1 0 5 2 0 0 0 1 0 0 0 1 0 0 0 0 0 0 0 0 0 0 0 0 0 0 0 0 0 3 0 0 0 1 0 0 0 6 0 0 1 0 2 0 2 0 0 3 2 3 0 0 0 3 1 6 2 0 0 4 0 1 0 6 0 6 7 2 1 0 0 0 1 17 1 2 0 0 0 0 0 0 1 0 1 1 0 0 0 0 0 0 0 0 0 0 0 0 0 0 0 0 0 0 0 0 0 0 0 0 0 0 0 0 0 0 0 0 0 0 0 0 0 0 0 0 0 0 0 0 0 0 1 0 0 0 0 0 0 0 0 0 0 1 0 0 0 0 0 0 0 0 0 0 0 0 0 0 2 0 0 0 0 0 0 0 0 0 0 0 0 0 0 0 0 0 0 0 0 0 0 0 0 0 0 0 0 2 0 0 0 0 0 0 0 0 0 0 0 0 0 0 0 0 0 0 0 0 0 1 0 0 0 1 0 1 0 0 0 0 0 0 0 0 0 0 0 0 0 0 0 1 0 0 0 0 0 0 0 0 0 0 0 0 0 0 0 0 0 0 0 0 0 0 0 0 0 1 0 0 0 0 0 0 0 0 0 0 0 0 0 0 0 0 0 0 0 0 0 0
Manes.05G067700.v6.1 0 0 0 0 0 0 0 0 0 0 0 0 0 0 0 0 0 0 1 0 0 0 1 0 0 0 0 4 1 0 0 0 0 0 0 0 0 0 0 0 0 0 0 0 0 0 1 0 0 0 0 1 0 0 0 0 0 0 0 0 0 0 0 0 0 0 0 0 0 0 0 0 0 0 0 0 0 0 0 0 0 0 0 0 0 0 2 2 0 0 0 0 0 0 0 0 0 0 0 0 0 0 0 0 0 0 0 1 0 0 0 0 0 0 0 0 1 0 0 0 0 0 0 0 0 0 0 0 0 0 0 0 1 0 0 0 0 0 1 0 1 0 0 0 0 0 0 0 0 0 1 0 0 0 0 0 0 0 0 0 0 0 0 0 0 0 0 0 0 0 0 0 0 0 0 0 0 0 0 0 0 0 1 0 0 0 1 0 0 0 0 0 1 0 0 0 0 1 0 0 0 0 0 0 0 0 0 0 0 0 0 0 0 0 1 0 0 0 0 1 0 0 0 0 0 1 0 2 0 0 0 0 1 0 0 0 0 0 0 0 0 0 0 1 0 0 0 0 0 1 0 0 0 1 0 2 0 0 1 0 0 0 0 1 0 0 0 0 0 0 0 0 0 0 0 0 0 0 0 1 0 0 0 0 1 0 0 0 0 0 0 3 0 0 0 0 0 0 0 0 0 1 0 0 0 0 7 0 0 0 0 0 0 0 0 0 0 0 0 0 0 0 0 1 1 0 0 0 0 0 0 0 0 0 0 0 0 0 0 0 1 0 0 1 0 0 0 0 0 0 0 0 0 1 0 0 0 0 0 0 0 0 0 0 0 0 0 0 0 0 0 0 0 0 0 1 0 0 0 1 0 1 0 0 1 0 0 0 0 0 0 0 0 0 0 0 0 1 0 0 0 0 0 0 2 1 0 0 0 0 0 0 0 1 0 0 0 0 0 0 0 0 0 0 0 0 0 0 0 0 0 0 0 0 0 0 0 0 0 0 0 0 0 0 0 0 0 0 0 0 0 0 0 0 0 0 1 0 0 0 0 0 1 0 0 0 0 2 0 0 0 0 0 0 0 0 0 0 0 0 0 0 1 0 0 0 0 1 0 0 0 0 0 0 0 0 0 0 0 0 0 0 0 0 0 0 1 0 0 0 0 0 0 0 0 0 0 0 0 0 0 0 0 0 0 1 0 0 0 0 0 0 0 0 0 0 0 0 0 0 0 0 0 2 3 0 0 0 0 0 0 1 0 0 0 0 0 0 0 0 0 0 0 1 1 1 0 1 0 0 1 0 0 0 0 0 0 1 1 0 0 0 0 0 0 0 0 0 0 0 0 0 0 0 0 0 0 0 0 0 1 0 0 0 0 0 0 0 0 0 0 0 0 0 0 0 0 0 0 0 0 0 0 1 0 0 0 0 0 0 0 1 0 0 0 0 0 1 0 0 0 0 0 0 0 0 0 0 2 0 0 0 1 0 0 0 1 0 0 0 2 1 0 0 0 0 0 0 1 0 0 0 0 0 0 0 0 0 0 1 4 0 0 0 0 0 0 0 0 1 0 0 0 0 0 0 0 0 0 0 0 0 0 0 0 0 0 0 0 0 0 0 0 0 0 0 0 0 0 0 0 0 0 0 0 0 0 0 0 0 2 0 0 1 0 0 0 0 0 0 0 0 0 0 0 0 0 0 0 0 1 0 0 0 0 0 0 0
Manes.05G067800.v6.1 124 6 128 59 7 260 24 181 32 30 255 32 137 20 46 335 43 23 19 10 183 64 184 65 16 103 38 115 14 47 124 27 172 46 23 207 27 80 42 41 151 83 120 18 20 336 43 115 26 11 249 42 136 82 19 150 44 136 63 24 177 27 165 0 62 200 20 58 55 60 232 77 158 5 1 175 34 182 18 22 151 20 72 36 28 172 30 139 69 38 182 36 163 43 1 31 419 58 220 98 12 352 37 145 5 34 320 54 153 20 45 380 34 45 1 18 719 47 159 22 104 585 52 82 32 22 199 30 19 29 8 166 22 171 25 10 103 13 99 36 62 543 37 181 41 12 331 45 174 1 12 272 19 140 39 27 293 33 149 55 29 582 24 186 13 19 42 29 3 33 8 195 14 164 44 55 258 55 173 1 39 439 257 343 43 72 294 42 111 65 15 148 278 37 456 119 16 309 50 226 36 65 323 75 60 37 16 276 44 162 34 73 147 43 187 132 93 526 27 267 44 53 159 53 486 45 7 151 7 335 120 46 410 42 202 42 39 117 14 193 7 27 431 15 184 38 32 338 28 232 20 17 253 14 271 28 1 160 12 168 4 11 187 25 162 25 21 188 25 178 28 23 136 3 125 17 11 2 46 22 180 56 21 273 41 142 34 29 217 46 121 34 12 145 24 172 7 23 281 27 153 25 5 101 18 147 47 42 305 56 153 42 62 131 12 233 31 7 101 13 145 15 21 430 36 255 15 21 424 27 173 33 1 175 27 305 96 46 312 48 184 6 116 249 35 260 69 89 234 46 115 35 18 458 23 221 42 86 199 54 132 41 13 551 71 276 90 51 241 39 222 55 59 42 119 101 385 60 65 381 62 210 93 51 282 81 108 45 64 352 12 1 30 18 253 2 281 49 35 161 68 80 17 45 142 54 107 48 34 355 21 283 47 156 250 45 211 16 113 171 51 343 57 115 1214 69 391 49 44 82 17 253 45 41 124 37 240 25 9 185 43 33 27 15 167 23 89 25 22 297 46 180 1 22 431 21 249 41 24 165 34 153 37 21 194 6 209 13 25 436 252 23 158 37 20 562 37 28 35 20 280 28 73 16 35 61 0 108 14 13 272 84 267 28 132 148 52 130 24 4 75 97 120 61 76 236 51 123 28 17 204 52 260 22 33 158 61 212 14 22 575 60 304 39 67 153 101 145 32 70 121 59 95 58 28 179 36 82 47 34 235 28 145 33 38 263 19 195 39 24 128 23 279 58 17 190 170 320 10 32 189 35 521 33 16 39 103 33 169 42 29 211 1 282 11 31 279 10 97 8 23 154 31 128 36 21 96 11 247 34 10 167 22 125 14 14 337 26 205 12 302 235 38 226 52 21 405 44 175 25 19 229 54 314 28 28 273 4 120 69 44 200 42 210 23 36 32 4 52 16 2 128 26 128 10 31 45 78 8 28 8 297 36 162 41 23 462 52 109 10 19 260 18 105 29 8 38 2 58 17 19 51 163 47 280 48 76 501 14 386 16 66 89 36 117 84 43 558 98 375 44 43 693 37 233 12 1 126 2 106 7 92 294 34 301 135 50 250 27 105 60 75 337 62 349 26 64 277 59 166 53 14 482 25 352 66 58 207 78 248 38 44 240 27 61 80 52 333 32 190 10 45 713 23 3 29 19 348 21 131 20 57 264 30 291 2 24 216 29 325 6 29 545 89 165 62 27 34
Manes.05G067900.v6.1 405 55 824 197 336 419 367 318 143 137 814 506 387 56 394 467 314 47 86 46 338 121 363 256 169 190 211 152 51 223 288 248 354 160 178 608 333 163 105 215 334 409 296 73 157 346 189 195 158 94 437 371 420 240 88 303 218 415 128 138 196 218 246 3 100 280 166 189 184 129 327 391 331 14 18 311 230 421 89 255 272 231 117 185 97 243 297 228 406 245 323 300 349 179 5 216 588 246 628 153 138 423 174 375 5 154 550 309 330 140 208 398 257 117 3 56 572 204 184 71 164 821 255 224 296 100 352 207 34 124 101 192 327 326 31 90 281 275 210 196 42 904 284 621 128 107 316 268 546 5 107 327 225 512 121 239 455 298 331 135 170 552 176 482 134 190 136 271 7 185 125 407 208 545 374 246 349 231 354 1 324 496 370 494 277 169 284 355 469 308 208 565 289 450 1687 314 174 373 287 398 249 229 495 365 166 237 177 406 255 505 125 136 272 279 345 433 315 673 30 358 170 228 207 339 550 118 7 157 15 592 254 284 434 110 244 217 244 246 159 297 94 147 471 206 300 156 158 376 226 377 160 113 382 235 419 161 5 220 192 216 122 188 244 212 290 134 137 347 164 234 271 183 352 212 340 219 175 5 47 273 283 178 164 504 167 223 196 129 315 218 290 226 127 173 181 523 48 259 374 290 220 115 78 191 154 142 142 130 308 334 188 220 195 172 139 377 163 102 190 110 220 113 159 532 251 449 103 201 388 137 148 105 5 255 251 246 214 130 253 372 273 11 222 229 206 359 178 262 314 307 214 203 126 386 189 312 138 320 264 158 173 187 120 520 324 315 193 197 435 178 339 211 180 142 212 549 895 276 346 551 215 458 479 212 447 455 132 175 292 408 190 4 343 16 375 9 500 587 142 223 336 148 114 134 192 226 201 178 160 463 153 634 146 342 314 353 354 79 207 228 454 567 51 222 557 236 180 191 173 138 228 373 263 238 247 130 327 135 110 224 243 188 218 126 175 496 137 113 35 415 306 417 132 303 487 191 312 321 201 290 225 130 331 186 324 132 261 180 240 715 303 266 401 156 133 493 364 48 243 164 251 311 167 135 159 97 4 273 75 150 455 215 868 187 230 359 427 638 139 99 128 319 231 129 112 561 252 280 197 161 468 368 533 189 216 288 347 341 113 117 620 334 538 99 186 235 327 297 62 116 343 246 178 155 106 287 221 211 139 127 318 236 423 163 288 384 294 528 64 167 79 229 950 215 93 466 511 729 69 183 357 240 1414 255 216 320 181 224 346 166 209 211 16 368 175 102 317 69 215 61 70 184 280 254 204 126 152 99 338 173 94 167 229 209 116 67 440 91 246 69 282 226 230 464 192 110 269 211 246 116 80 284 195 256 74 207 351 4 174 107 151 363 250 175 87 134 78 6 102 90 1 117 132 242 91 207 13 269 16 139 121 299 130 306 230 179 503 412 214 65 85 178 264 157 164 54 174 5 98 119 106 192 202 378 558 304 172 424 154 647 190 197 181 224 627 275 236 672 411 528 297 219 776 399 686 176 6 199 6 125 9 196 331 277 474 300 187 385 354 279 200 382 362 347 374 82 241 304 299 580 156 122 373 212 434 126 165 191 296 330 233 311 211 282 128 177 219 335 208 207 73 216 381 298 2 121 146 374 171 293 140 273 232 257 375 72 212 430 340 576 56 230 477 344 407 264 257 237
Manes.05G068000.v6.1 66 3 56 7 1 107 14 28 3 4 82 16 14 0 0 156 7 1 4 1 160 7 30 18 4 34 20 28 3 1 57 1 19 4 0 142 22 12 8 1 52 12 16 1 4 150 7 16 0 1 160 11 37 7 1 91 15 28 11 7 80 10 22 0 4 158 12 11 7 3 59 13 15 1 1 59 6 36 1 0 67 15 14 0 0 56 25 19 2 8 51 19 17 12 0 7 174 7 63 10 0 89 17 33 0 4 73 17 52 1 4 100 22 9 0 0 193 20 25 1 16 103 10 19 10 0 119 9 1 1 0 77 8 39 1 0 41 23 18 1 9 247 14 54 0 1 166 8 48 0 2 98 11 43 4 5 79 6 10 5 1 212 5 52 1 0 35 5 1 2 0 91 15 64 8 8 133 30 33 0 5 140 10 56 2 0 116 9 48 2 4 46 87 13 123 0 0 101 16 16 1 0 135 5 16 1 0 110 12 36 0 5 91 19 25 14 9 192 8 35 1 4 89 24 92 1 1 66 5 39 1 7 149 12 27 1 1 33 19 38 4 3 115 14 28 3 1 121 14 24 1 4 51 13 55 14 0 81 15 27 3 2 124 9 55 4 2 65 14 27 0 3 42 14 43 2 3 0 11 23 26 3 5 88 26 10 3 6 41 31 10 2 1 30 13 43 1 10 126 24 38 10 6 37 11 7 7 5 97 10 10 8 3 36 8 57 2 0 21 11 11 0 5 149 23 46 1 12 92 12 31 3 1 85 3 34 17 15 103 12 46 0 7 125 1 49 6 3 90 20 13 3 4 207 8 33 0 1 175 28 14 2 2 215 11 29 5 1 120 8 24 5 8 4 29 13 35 2 6 156 1 26 21 0 128 10 33 5 0 92 24 1 8 1 47 2 34 25 3 101 20 21 2 7 106 44 14 3 8 96 5 64 1 4 80 24 33 0 3 97 8 47 0 3 479 33 28 5 2 10 11 28 7 0 29 18 20 1 5 68 17 17 7 1 50 15 15 7 27 77 7 35 7 5 98 6 9 4 3 62 12 17 0 2 61 4 8 2 7 87 90 11 15 2 3 318 14 2 4 1 127 14 20 0 2 61 0 27 3 1 43 22 70 5 0 29 33 30 7 5 64 15 59 4 4 104 13 23 4 2 75 9 42 5 4 150 15 21 1 0 357 20 48 1 9 64 12 19 11 0 50 13 16 4 1 55 7 32 1 7 95 7 31 2 1 91 5 30 5 2 66 12 42 6 0 71 35 62 2 2 64 19 83 4 1 13 43 20 46 3 1 135 0 33 6 2 103 12 14 3 4 68 12 16 11 3 76 27 48 6 1 75 8 35 3 1 171 10 33 0 121 69 28 16 6 0 152 12 37 2 3 93 8 48 0 6 76 0 21 5 5 82 17 20 8 4 14 0 11 4 1 58 13 12 2 8 19 39 3 12 2 86 20 30 4 1 175 25 15 4 3 128 10 14 5 3 67 1 12 5 3 17 43 6 20 1 0 157 5 72 1 4 47 14 35 0 1 124 5 69 1 1 226 26 42 1 0 67 0 16 0 0 155 12 34 15 3 89 14 24 6 1 266 21 76 0 1 118 21 95 9 1 111 8 23 1 5 124 11 27 0 6 86 10 29 2 5 69 4 23 4 1 344 15 1 3 2 111 9 10 1 8 51 3 46 2 4 84 23 58 1 5 171 21 36 5 3 10
Manes.05G068100.v6.1 8 2 3 4 0 71 1 16 5 34 11 2 3 0 2 148 13 0 1 4 91 1 17 0 3 1 8 2 3 52 0 18 19 5 7 91 8 3 3 35 44 42 42 2 33 322 24 17 0 3 38 21 7 8 10 58 26 17 28 4 4 3 2 0 1 4 1 7 48 35 125 42 3 0 3 154 12 2 1 1 3 4 1 30 2 2 2 5 14 4 9 9 23 23 1 4 6 37 140 77 33 302 45 128 0 9 216 17 10 2 101 40 5 5 1 3 149 13 103 34 306 148 58 1 29 192 19 17 0 4 152 10 5 19 0 5 1 26 32 29 8 342 13 231 1 0 160 12 137 3 4 159 34 139 12 2 84 1 44 31 48 194 8 108 13 31 2 27 1 7 4 17 9 103 0 2 0 58 9 0 1 191 2 90 6 43 64 5 4 3 0 69 14 21 392 28 12 2 62 11 38 119 228 49 55 13 20 29 45 183 7 51 5 21 74 160 108 77 13 64 27 81 4 28 156 39 3 15 2 83 169 4 6 21 40 51 96 137 23 80 34 49 160 15 27 14 39 203 27 59 11 140 182 69 54 38 0 172 10 31 7 29 153 50 26 11 44 309 98 100 33 39 112 61 39 44 50 2 14 47 60 37 73 154 42 33 12 23 503 21 56 27 27 18 26 90 0 81 844 38 68 29 13 11 31 115 19 172 51 51 79 23 257 11 49 184 119 35 10 29 107 23 224 139 36 138 14 50 613 89 92 27 2 321 50 118 152 215 83 9 56 1 390 26 43 163 15 629 181 45 30 69 42 88 9 119 40 3 134 83 150 38 11 448 31 42 41 302 93 17 126 73 62 150 126 3 90 32 154 624 4 21 12 17 463 16 24 8 508 450 72 1 36 1 2 0 13 438 63 88 16 40 10 83 8 7 36 7 19 648 15 156 33 146 404 36 117 0 535 264 3 122 28 286 242 7 131 59 37 18 20 397 31 62 37 14 62 7 11 289 37 88 104 157 114 56 52 24 1 41 98 390 20 194 724 6 165 7 160 175 95 28 82 37 112 40 113 11 305 23 319 41 50 9 17 257 33 1 22 177 377 65 1 4 16 9 0 34 11 11 184 33 107 39 4 137 8 90 22 1 5 0 10 4 25 145 4 22 6 10 136 18 119 61 199 297 12 26 4 35 205 15 106 4 338 87 43 57 12 14 175 42 30 10 134 199 104 247 0 28 450 68 239 38 11 42 53 37 23 25 50 17 107 11 0 8 1 49 6 23 281 20 79 4 5 9 55 5 3 11 2 41 0 54 1 53 86 0 7 4 6 177 8 0 4 30 1 4 19 16 0 10 7 7 0 1 10 11 13 4 87 38 5 39 0 0 146 9 8 4 15 38 9 7 2 28 61 0 7 2 25 27 36 29 16 59 1 0 1 4 0 189 44 3 8 8 5 13 2 96 7 46 23 9 5 0 41 5 5 0 3 198 12 9 3 0 1 0 2 3 2 5 173 6 58 26 6 354 1 28 2 27 5 3 36 24 79 177 52 41 1 134 178 33 49 2 1 11 0 34 2 31 141 23 122 13 14 442 4 1 23 21 62 16 42 3 14 431 9 259 40 4 1106 25 97 62 26 25 43 127 6 7 255 59 1 6 3 428 84 140 0 273 209 10 1 47 5 112 30 32 21 10 408 74 45 0 1 59 2 32 2 2 529 45 1 9 0 6
Manes.05G068200.v6.1 158 18 169 158 290 95 74 79 207 166 155 66 54 100 150 175 46 34 98 62 131 17 99 98 212 85 37 16 52 101 97 34 65 154 241 154 45 22 63 30 37 43 77 87 103 101 66 39 352 138 108 66 132 305 177 46 169 90 41 143 99 108 106 3 344 89 107 49 153 188 62 28 61 9 11 51 30 40 77 150 75 27 30 352 145 72 128 57 405 530 47 15 44 164 6 117 311 133 173 110 159 127 137 207 3 75 210 73 53 343 217 187 22 93 2 44 118 76 69 62 160 150 66 86 323 99 154 47 10 258 304 9 175 136 54 219 23 58 29 146 6 101 80 268 362 369 43 32 107 2 72 55 121 162 123 23 154 34 80 146 142 92 23 137 169 109 14 97 0 383 170 82 169 297 407 133 44 88 156 0 289 277 35 184 294 203 73 49 112 154 118 281 14 86 111 229 108 21 61 96 281 236 90 55 57 179 209 17 39 148 158 53 15 51 38 248 124 83 12 39 120 214 17 68 45 115 0 10 5 86 273 21 3 14 18 187 258 35 59 52 64 78 67 70 41 125 158 46 29 34 104 26 37 49 70 70 1 35 40 81 68 71 45 93 62 99 54 69 43 46 261 58 36 14 45 285 70 2 1 76 80 209 307 55 36 36 334 259 12 45 42 258 145 11 21 98 96 105 63 128 96 237 76 25 50 39 46 71 118 77 33 240 180 5 25 88 90 69 6 33 31 82 99 68 80 116 141 49 70 87 10 292 3 23 96 109 343 96 28 45 40 22 106 21 50 89 190 264 12 97 34 291 177 26 64 47 98 154 82 29 42 212 73 20 68 67 210 249 34 47 47 250 168 299 74 9 54 207 87 109 145 64 35 203 74 55 14 149 205 116 41 0 257 1 20 1 152 500 70 31 15 16 77 221 7 23 21 239 188 46 28 88 139 161 88 83 44 82 156 88 73 126 135 233 212 71 74 38 19 10 59 100 153 181 9 23 60 233 75 19 83 81 222 214 15 104 179 121 2 19 79 250 173 266 146 87 92 64 236 25 95 16 301 145 25 21 102 275 285 88 69 83 47 232 104 136 85 9 256 114 88 288 42 131 284 22 0 44 187 136 64 30 114 115 36 41 8 29 80 49 0 3 4 40 71 48 6 37 112 204 76 22 59 244 60 33 41 51 64 99 130 91 101 119 190 8 27 19 90 77 57 44 15 56 130 40 58 70 120 69 137 61 157 147 101 116 76 85 59 129 27 43 150 198 215 112 8 77 62 133 101 31 230 76 70 84 36 50 46 149 125 53 2 63 274 116 182 24 88 101 124 101 54 148 181 110 34 44 80 137 67 40 38 46 108 72 152 6 74 122 77 42 99 93 118 147 53 30 105 238 108 98 10 64 59 144 64 2 28 53 101 127 109 16 133 140 52 1 49 102 3 55 59 136 100 117 1 21 10 132 127 42 50 118 106 96 231 138 54 70 109 87 197 112 347 264 19 2 69 281 266 5 53 165 147 220 167 60 37 308 298 263 70 128 167 279 169 115 34 36 126 134 83 66 138 398 4 30 2 16 6 176 83 45 79 140 109 103 51 57 150 45 34 44 103 112 67 44 44 171 75 59 58 29 76 302 178 70 49 102 208 168 44 110 32 112 66 145 122 25 108 146 146 139 3 133 153 163 42 27 257 142 47 79 100 267 277 134 55 144 48 190 79 133 103 153 214 114
Manes.05G068300.v6.1 1 3 131 1 1 0 1 443 1 1 9 5 439 2 0 4 1 1 1 4 1 2 291 80 2 2 5 251 2 5 0 1 124 2 0 2 2 36 39 2 0 0 44 0 2 2 0 43 12 0 1 3 67 2 1 0 4 34 2 1 1 1 113 0 1 3 8 24 48 2 1 0 294 1 1 0 0 111 2 3 5 0 56 1 1 1 1 51 7 16 0 0 121 11 0 1 2 4 55 2 0 1 4 93 0 1 2 4 156 2 0 3 1 57 1 15 1 8 177 0 1 0 3 98 7 0 0 0 9 0 0 2 8 134 0 3 2 0 66 0 0 2 2 92 0 0 0 1 81 1 0 0 2 128 0 0 1 0 97 2 0 1 0 214 2 0 0 0 0 1 0 1 0 118 4 0 0 3 157 0 0 1 1 520 4 2 1 3 69 5 0 135 0 3 169 0 0 1 1 27 0 0 0 2 29 2 2 0 1 64 0 1 0 1 12 0 0 2 0 20 1 0 0 0 47 0 0 0 0 94 0 0 1 4 43 0 0 1 0 111 0 0 0 3 61 4 0 1 0 66 0 0 0 0 114 28 0 0 0 33 0 0 1 1 43 2 2 1 1 16 0 0 0 4 105 1 1 0 5 2 169 2 2 2 0 11 4 5 0 10 45 4 2 2 2 141 0 9 2 0 50 5 0 4 2 149 3 2 1 7 65 3 1 3 0 36 6 1 1 6 121 2 1 0 4 74 1 1 2 3 34 10 0 0 7 84 10 13 0 4 75 1 0 1 0 124 3 3 1 1 25 1 2 0 1 231 0 1 5 3 86 14 0 0 3 18 2 1 2 0 34 2 5 0 0 1 477 1 0 1 12 443 3 0 2 2 44 0 1 1 0 3 0 0 0 0 290 3 0 0 2 19 2 1 1 1 8 3 0 0 0 66 0 0 1 2 174 0 0 1 0 29 3 0 1 1 13 0 0 0 1 19 0 0 0 2 12 0 0 1 3 8 3 0 0 1 32 0 3 0 0 47 1 0 0 0 34 0 0 0 0 63 3 0 1 0 56 0 0 53 1 2 23 1 0 3 0 4 1 1 1 1 167 1 0 0 0 38 0 0 4 1 111 2 0 2 1 72 1 0 0 0 3 0 0 0 2 204 0 0 3 1 74 1 0 0 0 48 9 1 3 1 173 0 2 2 2 35 0 0 1 0 57 3 0 0 2 23 1 10 0 0 65 2 0 0 0 170 0 0 1 2 144 0 2 2 1 428 0 2 0 1 1206 0 0 0 1 4 44 1 0 3 1 324 0 0 3 0 474 4 0 1 0 101 0 1 0 12 24 3 0 4 4 165 1 0 0 0 166 0 2 0 2 83 4 0 3 2 199 1 2 1 1 294 0 0 2 1 117 2 1 5 0 2 1 0 33 0 54 16 1 0 2 139 1 1 0 4 1 5 1 0 1 36 0 1 4 4 114 7 1 4 3 115 8 0 0 1 50 0 1 1 2 4 291 0 2 1 1 427 1 0 2 1 108 5 1 1 0 219 6 1 1 2 306 6 3 2 2 93 0 0 0 0 84 12 1 2 2 100 35 0 2 5 125 0 0 0 1 110 3 0 4 0 23 2 2 0 0 218 1 1 1 1 266 1 0 0 0 11 0 0 0 1 3 0 1 0 3 21 0 0 0 0 311 1 0 3 1 505 1 3 3 0 77 1 4 2
Manes.05G068400.v6.1 0 0 1 0 4 1 1 1 0 0 2 0 0 0 0 0 0 0 0 0 0 0 1 0 0 0 0 0 0 1 1 2 3 0 0 0 0 0 0 0 0 0 0 0 1 0 0 0 0 0 1 1 2 1 0 1 0 1 0 1 2 0 0 0 0 2 0 0 0 0 1 1 0 0 0 0 2 0 0 0 4 0 0 1 0 2 0 0 0 0 0 2 1 0 0 2 10 1 1 0 0 8 1 0 0 1 3 1 0 1 0 5 1 0 0 0 4 0 0 0 0 3 1 0 0 0 0 1 0 0 0 1 2 0 0 0 6 1 0 0 0 5 1 0 0 0 2 0 0 0 1 5 0 4 0 0 7 1 0 1 0 3 1 0 1 0 1 0 0 0 0 2 1 2 0 1 5 0 0 0 0 0 0 0 2 1 2 0 1 2 1 1 2 0 0 0 0 0 0 1 0 0 0 0 0 0 0 0 0 0 0 1 0 1 0 0 0 0 0 0 0 0 0 0 0 2 0 2 0 0 0 0 3 0 0 1 0 6 0 1 0 0 0 0 0 0 0 1 0 0 0 0 2 0 0 0 0 1 0 0 0 0 0 0 1 0 0 0 0 0 1 0 2 0 0 0 0 0 7 0 0 2 0 33 0 0 2 0 3 0 1 1 0 1 2 1 0 0 1 2 0 0 0 3 1 0 0 2 0 5 2 5 1 3 0 0 0 1 1 0 1 0 1 2 0 0 0 0 2 0 0 0 0 3 2 1 0 0 0 1 0 0 1 1 0 0 0 0 3 1 0 2 0 4 0 0 0 0 18 0 0 1 0 0 1 0 0 0 0 0 1 0 1 0 0 1 1 0 0 1 3 0 1 0 0 0 0 0 0 3 2 0 0 0 12 0 0 0 1 0 0 0 0 0 0 0 0 0 0 0 0 1 0 1 1 1 0 0 0 0 0 0 0 0 16 0 0 0 0 0 0 1 0 0 10 0 0 0 0 5 0 1 0 0 5 2 0 0 0 5 1 1 1 0 1 0 0 1 1 2 0 0 0 0 6 0 0 0 0 0 2 1 0 0 0 2 0 0 1 0 5 3 0 3 0 3 0 0 0 2 1 0 1 0 2 1 1 0 0 0 0 0 0 0 1 0 0 0 2 0 2 0 0 0 0 0 0 1 0 0 0 0 0 0 0 0 0 0 0 0 1 1 0 0 1 0 0 0 0 0 0 2 0 0 0 1 0 0 0 0 0 0 0 0 0 1 1 0 0 0 1 2 0 0 2 0 2 0 0 1 0 0 0 0 0 0 4 0 0 0 0 2 0 0 0 1 0 0 0 1 0 0 0 0 2 0 1 0 1 1 1 0 0 0 0 0 0 2 2 0 0 0 0 0 4 0 0 0 0 0 0 2 0 0 0 0 0 0 0 0 0 1 0 0 0 0 0 0 0 0 0 1 1 0 0 2 1 0 0 1 0 5 1 0 0 0 3 0 0 0 0 0 7 0 2 0 0 0 0 0 3 0 2 0 0 0 0 4 0 0 0 0 0 5 1 1 0 0 0 0 0 0 0 2 1 0 0 2 0 0 0 0 3 0 0 0 0 0 2 0 0 0 3 0 0 0 0 1 0 0 0 0 0 0 0 0 0 0 0 0 0 0 0 0 0 0 0 2 0 0 0 0 4 0 0 0 0 9 2 0 0 0 4 0 0 0 0 1
Manes.05G068500.v6.1 35 2 21 0 0 30 0 7 1 0 76 0 9 1 0 33 0 0 0 1 44 2 5 1 0 14 2 8 1 0 18 0 16 0 0 57 4 15 4 0 43 0 15 0 0 15 0 8 0 0 17 2 8 2 0 29 1 10 7 0 11 1 12 0 0 22 2 4 0 0 51 10 33 1 0 114 4 28 0 0 29 2 25 0 1 27 0 15 1 0 31 9 30 10 0 1 132 4 22 0 1 107 3 11 0 0 151 4 48 0 2 75 0 9 0 3 94 6 7 0 0 220 7 13 0 0 39 3 9 1 0 2 3 14 1 0 6 1 71 0 0 172 0 16 0 0 12 2 20 2 0 109 1 13 2 0 61 4 63 0 0 28 2 7 0 1 3 2 3 0 0 42 1 37 0 0 8 1 20 0 0 88 1 21 0 1 51 0 11 1 0 20 15 4 40 0 1 6 1 88 0 0 56 0 6 1 1 14 1 28 0 0 20 1 66 0 0 63 9 83 1 0 1 2 27 0 0 11 2 54 0 0 5 3 38 0 0 302 4 51 0 0 600 2 90 1 0 163 5 76 0 2 261 2 59 1 1 109 1 125 2 0 99 3 40 1 0 171 8 66 1 0 244 12 55 0 0 0 8 7 35 5 1 22 0 65 9 0 35 10 27 0 0 4 1 81 0 1 146 2 67 4 0 13 13 26 0 0 97 11 36 0 2 9 2 55 1 2 5 3 15 0 0 55 39 105 2 0 280 10 64 5 0 20 5 48 1 3 45 4 104 2 0 11 0 50 1 2 41 20 25 3 1 17 2 55 2 0 132 3 57 0 0 37 1 76 0 3 23 1 51 1 0 0 255 1 76 1 0 503 0 52 4 0 179 5 50 1 4 396 26 3 2 0 28 1 182 1 0 22 4 36 2 0 12 0 157 0 0 188 0 16 0 0 235 6 93 1 0 64 2 29 1 6 228 2 120 0 0 14 13 79 0 0 12 3 118 0 2 29 3 0 0 2 52 0 27 4 1 44 6 140 0 0 429 0 54 0 0 33 24 65 0 4 45 5 111 0 0 133 62 0 56 2 1 70 10 6 2 0 117 4 3 1 0 7 0 47 1 0 87 2 10 0 0 53 5 16 0 0 0 0 0 0 0 57 0 24 1 0 138 4 28 0 0 21 8 29 1 0 91 4 20 0 4 7 4 10 0 0 45 5 18 0 0 49 0 29 0 1 108 1 16 0 0 158 1 32 0 0 14 0 15 0 0 68 0 23 0 0 51 16 27 0 0 7 13 2 22 1 0 28 0 3 1 0 76 1 5 0 1 43 4 10 5 0 4 2 11 0 2 27 5 13 0 0 69 1 3 0 48 29 0 33 1 14 32 1 8 0 1 33 2 3 0 2 65 1 47 0 1 17 1 45 0 0 0 1 17 3 0 50 0 5 1 0 0 6 0 0 0 56 0 20 0 0 45 3 13 0 1 32 1 1 0 0 2 0 10 0 2 1 48 1 20 0 0 9 0 30 0 0 13 4 7 0 0 114 0 45 0 1 34 10 19 0 0 0 0 11 0 0 42 5 24 0 0 84 5 4 0 0 16 6 42 0 2 87 2 13 0 0 237 0 42 0 0 29 2 25 0 1 37 3 15 0 1 93 4 66 0 0 99 2 1 0 0 202 0 30 0 0 61 5 24 0 0 47 1 13 1 2 73 0 46 0 0 0
Manes.05G068600.v6.1 0 0 0 0 0 0 0 0 0 0 0 0 0 0 0 0 0 0 0 0 0 0 0 0 0 0 0 0 0 0 0 0 0 0 0 0 0 0 0 0 0 0 0 0 0 0 0 0 0 0 0 0 0 0 0 0 0 0 0 0 0 0 0 0 0 0 0 0 0 0 0 0 0 0 0 0 0 0 0 0 0 0 0 0 0 0 0 0 0 0 0 0 0 0 0 0 0 0 0 0 0 0 0 0 0 0 0 0 0 0 0 0 0 0 0 0 0 0 0 0 0 0 0 0 0 0 0 0 0 0 0 0 0 0 0 0 0 0 0 0 0 0 0 0 0 0 0 0 0 0 0 0 0 0 0 0 0 0 0 0 0 0 0 0 0 0 0 0 0 0 0 0 0 0 0 0 0 0 0 0 0 0 0 0 0 0 0 0 0 0 0 0 0 0 0 0 0 0 0 0 0 0 0 0 0 0 0 0 0 0 0 0 0 0 0 0 0 0 0 0 0 0 0 0 0 0 0 0 0 0 0 0 0 0 0 0 0 0 0 0 0 0 0 0 0 0 0 0 0 0 0 0 0 0 0 0 0 0 0 0 0 0 0 0 0 0 0 0 0 0 0 0 0 0 0 0 0 0 0 0 0 0 0 0 0 0 0 0 0 0 0 0 0 0 0 0 0 0 0 0 0 0 0 0 0 0 0 0 0 0 0 0 0 0 0 0 0 0 0 0 0 0 0 0 0 0 0 0 0 0 0 0 0 0 0 0 0 0 0 0 0 0 0 0 0 0 0 0 0 0 0 0 0 0 0 0 0 0 0 0 0 0 0 0 0 0 0 0 0 0 0 0 0 0 0 0 0 0 0 0 0 0 0 0 0 0 0 0 0 0 0 0 0 0 0 0 0 0 0 0 0 0 0 0 0 0 0 0 0 0 0 0 0 0 0 0 0 0 0 0 0 0 0 0 0 0 0 0 0 0 0 0 0 0 0 0 0 0 0 0 0 0 0 0 0 0 0 0 0 0 0 0 0 0 0 0 0 0 0 0 0 0 0 0 0 0 0 0 0 0 0 0 0 0 0 0 0 0 0 0 0 0 0 0 0 0 0 0 0 0 0 0 0 0 0 0 0 0 0 0 0 0 0 0 0 0 0 0 0 0 0 0 0 0 0 0 0 0 0 0 0 0 0 0 0 0 0 0 0 0 0 0 0 0 0 0 0 0 0 0 0 0 0 0 0 0 0 0 0 0 0 0 0 0 0 0 0 0 0 0 0 0 0 0 0 0 0 0 0 0 0 0 0 0 0 0 0 0 0 0 0 0 0 0 0 0 0 0 0 0 0 0 0 0 0 0 0 0 0 0 0 0 0 0 0 0 0 0 0 0 0 0 0 0 0 0 0 0 0 0 0 0 0 0 0 0 0 0 0 0 0 0 0 0 0 0 0 0 0 0 0 0 0 0 0 0 0 0 0 0 0 0 0 0 0 0 0 0 0 0 0 0 0 0 0 0 0 0 0 0 0 0 0 0 0 0 0 0 0 0 0 0 0 0 0 0 0 0 0 0 0 0 0 0 0 0 0 0 0 0 0 0 0 0 0 0 0 0 0 0 0 0 0 0 0 0 0 0 0 0 0 0 0 0 0 0 0 0 0 0 0 0 0 0 0 0 0 0 0 0 0 0 0 0 0 0 0 0 0 0 0 0 0 0 0 0 0 0
Manes.05G068700.v6.1 0 0 35 3 11 4 7 12 2 4 9 10 7 1 10 2 17 4 4 8 7 1 16 12 14 3 15 2 5 5 3 12 14 12 5 1 14 5 2 10 4 14 13 13 9 2 16 4 15 6 11 19 30 18 11 0 23 15 4 4 5 21 10 0 16 3 16 11 14 15 3 23 15 0 0 2 10 12 7 4 5 6 2 22 2 18 22 15 24 17 5 11 7 8 0 6 16 12 42 20 10 8 15 18 0 8 13 10 8 13 6 3 8 3 2 1 13 16 9 5 10 8 8 5 12 5 4 4 0 3 3 3 15 12 3 9 4 10 8 3 1 11 10 39 6 10 5 21 37 0 16 5 12 27 5 17 7 5 18 3 4 4 11 38 10 5 6 13 0 12 4 4 1 31 6 5 7 7 14 0 12 4 30 21 21 11 3 11 20 7 6 43 3 9 71 17 2 12 8 17 23 28 3 14 18 16 19 3 5 58 12 12 6 14 8 16 5 12 0 18 8 11 2 15 19 20 0 2 2 10 26 9 8 0 8 10 6 2 6 5 10 4 13 1 9 3 9 4 2 9 3 9 7 17 13 11 0 3 5 8 5 4 1 5 6 8 13 2 20 6 13 10 2 5 4 6 11 0 3 9 14 15 15 19 18 11 4 16 13 12 11 7 3 8 5 20 10 11 5 9 24 3 7 13 17 7 13 6 8 8 23 21 14 5 8 18 8 6 13 15 12 0 10 11 14 16 3 8 7 11 8 16 0 6 34 5 21 10 3 9 9 0 8 3 8 10 9 13 6 12 5 20 14 3 4 29 14 16 25 33 16 19 12 8 4 8 13 7 10 14 13 10 17 12 4 10 27 10 17 11 9 14 11 10 9 12 1 11 23 2 6 1 12 0 3 1 23 14 14 8 15 10 21 8 7 10 3 10 3 5 7 35 2 16 3 5 15 12 6 2 19 15 7 20 8 20 10 11 10 5 12 21 19 10 10 7 20 9 0 3 26 11 28 4 12 14 15 3 0 11 17 48 14 8 9 28 17 13 10 5 20 10 6 7 8 14 25 17 13 10 5 15 17 11 6 6 9 0 9 14 3 13 11 21 15 2 0 14 7 11 14 11 24 11 2 7 1 33 2 0 8 0 5 2 0 5 11 7 7 12 9 9 12 3 2 4 13 11 11 10 4 9 11 19 3 9 19 15 11 11 0 8 2 13 5 1 16 22 22 1 3 10 22 13 8 4 9 13 1 5 1 9 39 6 3 1 25 9 19 9 3 3 51 13 12 16 7 12 3 10 20 7 1 15 33 13 4 6 10 6 6 2 18 8 10 6 6 7 15 8 3 6 18 8 30 16 1 10 3 21 2 3 17 13 20 3 2 20 15 36 17 1 15 13 7 13 2 1 23 9 16 17 16 5 10 9 9 0 10 3 1 6 18 11 16 8 0 27 1 9 14 5 26 18 19 10 3 18 21 20 6 6 17 13 3 5 8 0 3 20 21 29 7 28 27 34 4 8 19 19 23 25 14 15 37 28 19 6 17 8 38 13 2 15 47 8 0 9 0 9 0 11 2 17 29 17 6 6 26 7 4 11 8 17 24 6 8 9 10 60 9 7 7 8 17 14 24 4 10 11 3 11 1 15 7 0 2 9 20 9 15 13 8 11 0 9 13 6 10 7 5 17 5 32 16 18 9 3 14 9 13 21 8 10 5 13 20 22
Manes.05G068800.v6.1 16 1 20 16 5 10 8 13 6 7 23 9 12 0 12 11 21 1 3 5 8 9 14 15 8 8 17 15 3 2 4 5 10 8 9 21 20 10 3 3 9 24 10 7 3 9 14 16 10 8 17 34 18 40 9 18 36 30 8 2 6 19 12 0 6 12 8 10 10 9 15 28 24 2 0 16 18 24 1 7 16 2 17 15 2 17 13 22 19 13 21 17 11 8 0 3 31 43 26 17 19 25 19 16 0 20 14 21 26 8 4 19 12 3 0 5 26 17 31 4 15 35 19 16 22 14 11 25 3 15 14 7 24 24 13 8 12 10 13 8 7 68 25 50 16 18 26 25 61 0 19 15 18 34 13 13 18 21 25 19 12 30 11 28 10 11 6 30 0 14 8 25 20 39 24 13 13 16 30 0 15 18 23 65 14 16 19 17 27 15 15 30 11 14 44 18 6 22 16 46 9 16 17 26 13 11 10 39 18 36 9 8 7 9 18 28 19 37 3 46 13 20 19 20 57 9 0 8 0 33 19 15 23 17 34 10 17 19 8 32 7 5 67 34 43 23 5 21 23 53 2 14 20 21 60 16 0 14 6 38 20 12 22 48 48 18 10 23 14 32 16 20 15 11 17 14 10 0 2 16 32 21 11 34 9 33 31 16 31 8 24 9 11 14 11 25 0 18 15 22 40 26 14 18 18 12 6 14 7 19 24 24 26 12 5 50 14 4 7 15 19 13 10 19 17 33 9 20 25 25 26 13 0 24 23 45 35 18 9 17 20 0 10 16 11 43 6 15 24 18 21 24 17 23 6 22 0 6 31 34 41 26 6 27 31 39 5 15 17 20 31 18 10 15 5 11 31 7 11 27 12 28 20 13 19 15 13 12 15 27 19 1 16 0 12 0 46 25 6 9 26 8 4 12 11 1 6 9 17 19 5 20 34 25 11 13 18 7 7 6 25 26 6 18 46 44 46 39 25 6 12 32 22 19 15 10 31 5 6 12 24 6 14 16 7 26 18 4 0 34 23 27 11 22 17 23 23 36 15 17 14 32 18 5 23 5 28 12 9 69 12 17 24 10 10 25 14 5 21 12 11 20 13 14 19 8 0 44 13 27 21 8 16 8 11 16 14 18 8 1 4 16 17 6 6 20 9 18 13 12 28 19 19 4 9 23 24 32 10 10 27 20 30 9 11 25 31 21 6 13 5 13 15 5 10 17 13 6 15 5 17 15 24 17 9 19 10 18 5 9 8 12 24 7 6 19 57 40 7 9 11 18 76 7 10 40 9 7 12 10 3 8 0 12 15 9 17 6 16 1 3 6 16 7 29 2 2 8 25 14 5 13 20 7 5 4 11 0 12 2 17 12 12 29 6 4 13 17 15 11 4 9 16 21 4 13 10 0 11 6 17 18 12 21 8 17 2 2 13 4 1 9 21 20 4 12 2 7 0 6 10 24 12 24 24 1 15 30 14 4 5 8 15 17 15 9 5 0 12 19 6 9 10 16 41 34 9 21 10 40 9 9 8 11 27 28 25 15 24 33 9 9 26 32 30 10 0 13 1 15 0 26 13 15 19 16 13 17 14 9 9 18 23 14 41 0 9 10 9 23 6 4 25 8 45 9 11 18 20 21 15 17 18 30 11 14 9 13 14 22 5 3 40 44 0 29 27 24 18 30 17 25 10 22 21 2 3 29 20 42 1 8 16 12 26 9 1 18
Manes.05G068900.v6.1 46 3 35 43 9 41 23 31 13 5 35 20 28 6 24 41 40 7 14 10 47 33 25 61 9 14 29 27 9 23 29 31 23 39 13 25 30 24 6 24 53 49 23 10 6 31 24 34 23 10 55 46 31 40 18 27 49 30 32 14 6 30 23 0 3 36 19 33 52 22 30 59 11 1 0 36 34 35 15 9 10 12 22 41 5 23 19 28 37 31 29 37 37 35 1 22 54 49 31 42 17 42 27 22 0 32 46 41 27 13 7 35 38 3 0 5 39 7 40 23 23 63 37 6 36 10 24 31 1 33 25 24 35 36 34 15 27 28 45 15 50 134 34 43 21 2 27 62 36 1 30 32 20 30 33 43 53 43 32 33 16 59 28 33 29 27 9 51 0 28 16 35 16 41 26 24 21 31 25 0 7 48 45 52 37 20 41 30 4 29 5 36 34 31 72 72 23 63 42 65 37 27 43 55 15 34 24 49 41 75 31 32 41 30 59 58 36 61 2 67 23 22 44 49 65 30 8 44 3 63 33 39 37 38 59 27 20 63 43 59 26 31 136 65 48 51 34 59 47 59 35 26 49 52 65 54 1 70 41 35 79 42 55 118 57 117 52 32 33 46 29 30 58 44 65 42 30 0 6 34 43 34 16 72 39 62 45 22 97 12 31 41 25 45 29 50 10 20 53 56 81 37 6 48 33 28 38 16 40 43 47 27 46 64 15 56 17 19 30 21 26 33 11 69 43 39 28 18 56 21 43 25 0 28 68 44 36 37 12 27 42 3 33 39 39 39 35 48 55 46 11 24 39 28 13 46 5 40 88 34 53 45 8 40 32 39 32 41 45 26 63 29 23 15 34 113 61 40 28 96 36 56 67 35 50 99 33 48 43 83 44 0 62 0 55 3 34 46 21 38 80 66 27 29 57 33 42 42 29 84 21 59 57 35 43 38 50 22 46 28 41 80 15 36 98 42 70 43 26 45 70 92 24 31 46 21 60 40 16 25 35 27 22 17 55 88 23 39 12 58 52 44 13 21 64 35 50 51 32 41 37 24 50 15 83 19 42 22 26 61 45 30 52 41 17 80 41 2 43 27 38 48 20 50 15 31 0 60 16 26 64 52 35 52 21 49 45 23 34 0 26 40 50 30 33 54 22 37 42 25 66 42 41 21 18 34 51 79 27 12 51 31 69 37 27 43 68 59 24 6 40 44 51 21 11 36 28 28 4 12 46 63 29 41 65 73 35 26 16 15 23 47 43 32 4 35 55 53 18 30 48 39 105 43 27 27 27 18 38 27 17 15 2 36 16 17 33 3 14 12 8 27 33 16 15 17 11 12 42 10 7 18 31 25 8 12 30 9 31 4 45 16 26 47 15 19 42 28 27 17 8 42 52 53 15 19 31 1 51 23 26 50 25 24 16 21 3 4 8 10 2 37 23 20 12 16 1 21 1 34 13 39 20 28 12 10 37 28 26 10 3 47 28 28 49 3 51 0 17 36 4 41 22 29 58 45 6 42 3 48 19 24 16 8 28 49 21 45 39 40 4 25 51 42 44 13 1 42 3 35 1 40 35 19 45 21 13 44 22 5 27 26 32 26 35 4 18 37 36 57 23 3 71 27 61 26 16 18 22 37 18 15 17 23 8 5 12 65 17 40 7 29 36 97 1 40 38 18 26 28 38 17 40 21 49 3 3 68 41 34 3 13 49 50 22 34 4 11
Manes.05G069000.v6.1 0 0 1 2 0 0 0 0 0 1 0 0 0 1 0 0 0 0 0 0 1 1 0 0 0 0 0 0 0 0 0 1 0 0 0 0 0 0 0 0 0 0 0 0 0 0 0 0 0 0 1 2 0 0 0 0 0 0 0 0 0 0 1 0 0 0 0 1 0 0 0 0 0 0 0 0 6 2 0 0 0 0 0 0 0 0 1 0 0 0 0 3 0 0 0 0 1 2 0 0 1 0 1 1 0 0 0 0 2 0 0 1 2 0 0 0 1 1 0 0 0 1 0 0 0 0 0 0 1 0 0 0 0 0 0 0 0 1 1 0 0 0 1 0 0 0 2 0 1 0 0 0 0 1 0 1 0 0 1 4 0 0 1 1 1 0 0 0 0 0 0 0 0 1 0 1 0 1 2 0 0 1 0 1 0 0 0 0 0 0 0 0 0 0 0 2 0 0 1 1 1 1 1 4 0 0 0 0 1 0 0 1 2 0 1 0 0 1 0 0 0 0 0 0 1 2 0 0 0 0 0 4 1 3 1 0 0 4 1 2 2 0 3 1 3 2 4 2 3 1 0 0 2 2 6 3 0 2 2 1 5 1 1 0 2 6 0 1 0 1 0 0 2 0 1 4 0 0 0 0 0 0 0 1 0 1 0 0 2 3 0 1 1 0 1 5 0 1 1 1 1 1 1 1 1 2 2 0 0 1 1 0 1 0 0 4 2 0 0 0 2 0 2 1 0 1 0 0 2 0 4 0 0 0 2 4 1 1 0 1 3 0 1 1 1 1 0 2 0 0 1 0 0 1 0 1 0 2 1 2 2 0 0 1 5 0 0 2 0 0 2 0 0 0 0 2 1 1 0 2 0 2 0 0 0 0 0 0 0 2 3 0 8 0 2 0 1 0 1 0 1 1 0 0 1 0 1 0 0 1 0 0 0 0 0 2 0 0 0 0 4 2 0 0 2 2 4 1 4 0 0 5 0 1 0 0 1 0 1 0 2 5 1 2 0 1 0 0 0 1 1 1 0 0 0 1 0 0 0 2 0 0 0 0 0 0 0 4 1 3 1 0 0 0 1 0 0 0 2 0 1 0 0 0 0 1 0 2 0 0 0 0 1 1 1 1 1 0 0 0 0 3 2 1 1 0 0 0 2 1 0 2 1 0 0 0 0 2 0 1 0 1 1 0 0 0 4 0 0 0 0 2 0 0 2 0 0 2 3 0 0 0 0 0 2 0 0 0 0 0 0 0 0 1 0 0 0 1 0 0 0 1 0 0 0 0 0 1 1 0 0 0 0 0 0 0 0 0 0 0 0 2 1 0 0 0 0 0 2 1 0 1 0 0 0 0 0 0 0 0 0 0 1 0 0 0 1 1 0 0 0 1 0 0 1 0 0 0 2 1 0 0 0 0 0 0 0 0 0 0 0 0 0 0 0 0 0 0 0 0 2 0 0 0 0 0 0 0 0 0 0 2 0 0 3 0 0 0 0 0 0 2 2 1 1 0 0 0 0 2 0 0 0 0 0 3 0 0 1 1 0 0 0 0 2 5 0 1 0 2 0 2 0 0 0 2 0 1 2 0 0 0 1 2 1 1 3 0 0 0 0 0 0 0 0 4 1 0 0 1 0 0 0 0 1 0 2 0 0 0 0 0 2 1 0 0 0 0 0 3 0 0 0 1 0 1 0 0 0 0 0 0 1 1 3 1 1 0
Manes.05G069100.v6.1 11 1 106 32 44 14 16 48 14 19 49 12 41 5 40 12 15 9 7 8 16 11 77 50 40 18 31 33 15 34 10 18 60 17 15 23 42 32 13 55 16 40 52 11 13 7 38 49 30 19 22 54 110 78 13 12 56 96 29 34 3 25 28 1 5 11 34 67 38 16 26 62 32 6 6 35 36 76 10 26 15 12 26 12 6 13 20 37 33 16 5 29 96 28 0 38 56 86 188 69 8 46 35 94 1 18 59 37 87 4 22 17 22 7 0 8 13 21 49 6 58 64 67 19 29 11 4 35 1 4 28 1 57 70 0 4 12 37 68 13 89 67 40 237 12 8 12 69 180 3 14 20 43 131 27 24 76 37 102 20 19 16 38 168 9 30 7 33 0 34 18 13 17 122 21 24 6 42 71 0 31 39 22 70 22 35 11 28 26 52 13 110 5 41 345 56 16 12 41 121 20 31 24 52 65 29 16 8 35 243 11 26 11 27 76 82 56 18 3 87 27 34 6 25 78 14 3 3 1 118 33 43 3 38 77 21 32 38 31 87 15 36 97 59 92 29 25 12 59 71 23 14 29 63 88 55 1 15 26 52 41 23 14 114 100 39 52 35 40 108 31 36 40 43 66 82 40 1 0 47 82 22 5 13 15 88 15 28 29 49 51 31 22 12 26 111 0 20 25 34 110 13 17 9 15 71 11 47 12 18 49 31 71 9 22 109 26 13 7 26 68 18 48 12 27 62 2 13 23 38 38 10 0 10 55 58 54 20 4 23 57 1 28 5 47 96 35 86 14 29 32 15 12 11 12 127 13 35 65 34 78 38 5 23 53 76 12 42 6 22 68 16 13 22 27 57 164 22 83 35 30 122 32 6 27 38 47 13 65 37 47 3 33 0 9 0 171 101 20 13 35 57 30 22 5 23 49 14 20 46 15 125 18 45 23 22 104 9 47 19 39 106 5 70 19 24 47 52 18 9 33 134 35 48 7 24 133 14 11 6 43 38 42 25 13 41 68 10 11 9 20 154 4 40 57 64 75 70 57 10 49 40 61 36 17 46 76 23 48 94 15 27 96 27 20 8 53 5 67 21 26 53 41 14 15 2 0 74 1 12 77 37 84 31 38 54 19 133 27 2 12 22 82 24 49 33 11 65 29 8 91 23 89 8 34 13 45 115 16 37 23 18 103 26 33 17 16 115 11 15 27 23 61 19 23 16 46 88 7 4 18 40 122 49 59 68 36 86 11 25 10 29 132 50 4 17 57 65 19 11 29 35 370 34 28 25 18 25 113 20 17 21 1 56 35 8 27 12 31 6 2 11 33 13 26 32 3 15 61 36 25 25 41 94 19 16 14 13 54 5 15 4 24 114 21 20 17 36 79 18 15 19 21 83 22 57 34 0 52 30 28 131 35 64 15 16 15 1 15 8 0 29 23 58 7 29 0 23 3 31 17 30 23 54 24 27 23 46 64 10 6 10 36 55 22 7 2 0 16 32 9 35 46 54 183 86 26 18 26 131 9 30 17 33 256 20 69 47 62 90 19 22 13 62 153 34 2 4 3 138 4 34 11 44 110 38 33 32 36 37 27 37 9 34 40 4 13 16 24 195 39 3 49 36 116 26 39 1 29 79 20 46 6 19 26 24 28 46 47 79 4 46 15 74 0 49 33 21 16 62 27 22 47 49 98 12 5 25 42 152 5 18 11 65 25 25 28 17
Manes.05G069200.v6.1 1 4 0 22 10 0 5 1 6 1 4 9 14 2 2 1 10 0 6 0 2 6 6 19 3 1 5 7 2 0 0 5 8 17 2 0 6 5 3 0 0 10 1 0 0 3 3 8 5 1 0 18 2 10 0 1 13 9 14 0 2 14 5 0 1 2 2 3 7 0 0 6 6 0 0 0 11 12 7 1 1 7 4 10 0 0 7 8 4 1 1 16 7 16 0 22 1 29 6 31 0 1 10 3 0 0 0 15 14 1 0 3 17 4 0 3 2 6 7 0 0 0 7 1 8 2 2 22 6 2 0 1 20 14 0 5 0 10 14 5 174 5 12 4 12 3 0 18 4 1 0 2 5 0 9 25 1 10 6 9 2 3 7 0 2 2 0 33 0 9 21 1 5 3 22 22 0 5 11 0 0 0 46 16 2 17 0 14 8 28 3 6 0 9 4 6 1 4 11 11 3 7 0 17 3 1 4 1 37 2 4 9 1 27 15 5 1 3 0 16 2 1 2 25 9 5 0 0 2 11 10 36 1 11 6 7 2 8 51 18 12 6 6 131 13 51 15 2 102 16 47 7 2 103 30 109 1 17 24 7 39 29 3 167 46 67 75 2 37 13 26 21 15 44 16 91 12 0 2 22 19 17 1 7 37 13 1 3 3 14 6 16 7 12 20 8 0 4 3 38 3 25 5 1 20 10 13 7 0 13 2 10 15 3 3 8 0 1 5 6 15 3 1 4 7 10 0 19 2 11 29 11 0 0 39 5 10 0 1 22 5 0 1 1 41 9 32 4 0 21 3 14 4 5 27 27 0 49 7 27 20 18 17 1 32 5 14 8 2 7 6 3 2 0 0 21 20 14 2 3 3 8 9 0 2 26 8 11 0 1 60 0 49 1 4 1 12 10 1 1 66 3 1 0 0 8 1 3 0 1 2 0 5 0 0 11 3 1 0 0 21 4 0 1 6 41 9 74 24 2 8 6 14 7 1 10 6 2 5 0 8 6 0 1 3 15 1 1 0 1 2 1 0 1 2 7 3 9 1 2 17 6 7 1 1 8 5 8 3 26 3 13 11 26 0 3 35 5 45 5 2 12 10 0 0 3 0 9 2 4 1 22 3 57 23 2 5 0 63 11 6 14 37 41 5 4 8 13 54 6 6 18 2 21 1 0 28 4 4 0 6 9 10 11 8 23 8 11 8 12 2 8 3 28 6 2 5 5 7 1 0 11 3 14 16 1 51 3 3 1 0 12 9 19 0 0 75 24 1 6 1 10 29 10 0 21 2 13 27 10 1 3 0 5 7 1 0 6 7 4 6 1 18 8 7 5 3 2 11 2 2 8 23 17 4 1 1 9 5 1 4 0 4 4 6 0 1 13 10 4 2 0 1 19 9 1 0 0 19 50 14 0 1 17 5 0 1 1 4 1 0 1 14 9 1 1 0 1 2 1 12 2 7 10 8 2 1 7 9 12 8 0 26 1 50 7 4 0 2 1 7 11 0 13 3 4 0 2 12 14 5 0 0 37 13 9 0 2 11 29 1 4 1 10 0 3 0 3 0 21 11 0 1 4 12 14 4 0 11 4 9 0 4 9 2 2 4 0 4 4 8 0 1 0 3 8 2 1 7 5 6 5 1 4 12 6 46 3 14 9 10 3 0 58 0 64 21 0 0 7 5 4 0 17 12 2 2 0 10 11 2 2 1 34 2 8 0 9
Manes.05G069300.v6.1 52 3 237 11 25 31 16 58 2 3 148 13 40 7 15 26 24 9 10 5 52 1 135 11 13 47 24 5 4 21 9 0 68 6 7 16 15 16 15 5 18 20 78 1 3 17 7 22 16 1 7 8 143 7 4 25 40 107 9 4 14 9 28 2 6 18 26 37 14 6 7 41 62 2 0 8 10 69 0 20 83 12 16 18 10 134 32 15 62 18 13 11 70 17 0 2 101 17 250 28 7 67 26 163 0 1 121 18 10 8 6 28 4 38 1 6 16 45 50 6 27 41 32 14 57 8 7 4 3 7 13 1 11 18 0 2 14 14 18 4 10 45 19 273 47 3 15 9 273 0 1 9 7 208 7 4 111 34 45 7 4 28 18 224 8 2 10 14 0 22 2 5 38 186 45 12 27 37 104 0 19 45 2 70 5 8 32 10 262 17 16 267 7 18 420 4 3 7 31 71 4 5 34 15 55 8 10 13 15 180 3 2 13 9 17 50 14 19 2 18 7 8 4 10 74 3 0 8 0 79 20 6 2 13 22 13 18 23 24 75 1 13 72 38 13 7 9 13 19 50 13 9 11 28 71 6 0 8 4 43 3 4 7 38 50 7 2 16 17 25 18 16 96 15 64 23 15 0 0 40 38 22 8 3 10 10 11 5 8 7 39 18 7 4 11 83 1 20 13 9 34 12 6 9 18 31 15 10 15 9 49 10 10 15 23 84 14 7 1 16 44 5 18 25 23 47 6 18 29 40 4 52 0 3 25 39 39 9 5 9 33 0 13 11 19 87 15 29 6 42 32 15 6 9 7 37 1 4 46 31 38 6 4 9 15 24 16 15 39 11 46 25 11 16 30 2 113 8 14 87 20 80 14 6 30 1 16 4 27 24 43 0 13 1 11 0 124 116 10 30 4 17 8 9 10 1 17 3 0 26 10 241 0 23 20 19 108 3 10 20 10 99 2 6 15 15 21 5 4 1 17 62 10 1 10 15 43 11 1 3 31 22 42 1 9 13 62 13 1 11 35 283 0 18 65 23 44 8 11 10 15 22 31 6 20 38 55 1 25 73 12 8 15 10 6 23 20 2 22 22 20 16 19 4 7 9 0 13 3 3 181 33 201 7 6 28 8 195 4 1 23 0 17 1 5 54 5 45 0 2 125 15 96 7 9 18 21 71 1 3 51 2 93 0 8 30 9 40 1 0 55 13 19 6 11 30 13 88 5 9 28 65 159 71 3 75 18 101 8 8 8 8 189 10 1 47 2 48 0 8 33 16 369 1 6 19 28 7 69 18 3 32 0 138 8 7 82 3 56 2 2 15 23 15 0 9 9 6 78 7 4 16 16 28 0 4 34 8 87 0 15 25 7 93 41 18 12 11 48 3 0 35 11 59 2 17 47 0 21 3 3 195 27 12 8 6 3 1 8 5 1 39 14 59 4 22 0 9 5 60 8 15 6 27 9 8 60 24 14 1 7 28 26 53 8 3 1 1 21 7 18 8 61 17 85 31 1 9 3 93 12 9 36 24 179 49 20 79 49 25 14 7 33 24 159 17 0 7 0 31 1 1 18 10 127 13 16 15 19 61 15 15 15 8 52 0 1 6 9 259 18 1 70 10 75 49 49 4 37 101 18 27 20 33 9 0 7 96 42 17 1 36 35 14 1 20 12 18 18 15 12 25 17 7 51 2 5 17 5 151 0 2 27 23 42 8 7 5
Manes.05G069400.v6.1 0 0 0 1 0 0 0 0 0 0 0 0 0 0 0 0 0 0 0 0 0 0 0 1 0 0 0 0 0 0 0 0 0 0 0 0 0 0 0 0 0 0 0 0 0 0 0 0 0 0 0 0 0 0 0 0 0 0 0 0 0 0 0 0 0 0 0 0 0 0 0 0 0 0 0 0 0 0 0 0 0 0 0 0 0 0 0 0 0 0 0 0 0 0 0 0 0 0 0 0 0 0 0 0 0 0 0 0 0 0 0 0 0 0 0 0 0 0 0 0 0 0 0 0 0 0 0 0 0 0 0 0 0 0 0 0 0 0 0 1 0 0 0 0 0 0 0 0 0 0 0 0 0 0 0 0 0 0 0 0 0 0 0 0 0 0 0 0 0 0 0 0 0 0 0 0 0 0 0 0 0 0 0 0 0 0 0 0 0 0 0 0 0 0 0 0 0 0 0 0 0 0 0 0 0 0 0 0 0 0 0 0 0 0 0 0 0 0 0 0 0 0 0 0 0 0 0 0 0 0 0 0 0 0 0 0 0 0 0 0 0 0 0 0 0 0 0 0 0 0 0 0 0 0 0 0 0 0 0 0 0 0 0 0 0 0 0 0 0 0 0 0 0 0 0 0 0 0 0 0 0 0 0 0 0 0 0 0 0 0 0 0 0 0 0 0 0 0 0 0 0 0 0 0 0 0 0 0 0 0 0 0 0 0 0 0 0 0 0 0 0 0 0 0 0 0 0 0 0 0 0 0 0 0 0 0 0 0 0 0 0 0 0 0 0 2 0 0 0 0 0 0 0 0 0 0 0 0 0 0 0 0 0 0 0 0 0 0 0 0 0 0 0 0 0 0 0 0 0 0 0 0 0 0 0 0 0 0 0 0 0 0 0 0 0 0 0 0 0 0 0 0 0 0 0 0 0 0 0 0 0 1 0 0 0 0 0 0 0 0 0 0 0 0 0 0 0 0 0 0 0 0 0 0 0 0 0 0 0 0 0 0 0 0 0 0 0 0 0 0 0 0 0 0 3 0 0 0 0 0 0 0 0 0 0 0 0 0 0 0 0 0 0 0 0 0 0 0 0 0 0 0 0 0 0 0 0 0 0 0 0 0 0 2 0 0 0 0 0 0 0 0 0 0 0 0 0 0 0 0 1 0 0 0 0 0 0 0 0 0 0 0 0 0 0 0 0 0 0 0 0 0 0 0 0 0 0 0 0 0 1 0 0 0 0 0 0 0 0 0 0 0 0 0 0 0 0 0 0 0 0 0 0 0 0 0 0 0 0 0 0 0 0 0 0 0 0 0 0 0 0 0 0 0 0 0 0 0 0 0 0 0 0 0 0 0 0 0 0 0 0 0 0 0 0 0 0 0 0 0 0 0 0 0 0 0 0 0 0 0 0 0 0 0 0 0 1 0 0 0 0 0 0 0 0 0 0 0 0 0 0 0 0 0 0 0 0 0 0 0 0 0 0 0 0 0 0 0 0 0 0 0 0 0 0 0 0 0 0 0 0 0 0 0 0 0 0 0 0 0 0 0 0 0 0 0 0 0 0 0 0 0 0 0 0 0 0 0 0 0 0 0 0 0 0 0 0 0 0 0 0 0 0 0 0 0 0 0 0 0 0 0 0 0 0 0 1 0 0 0 0 0 0 0 0 0 0 0 0 0 0 0 0 0 0 0 0 0 0 0 0 0 0 0 0 0 0 0
Manes.05G069500.v6.1 0 0 0 0 0 0 0 0 0 0 0 0 0 0 0 0 0 0 0 0 0 0 0 0 0 0 0 0 0 0 0 0 0 0 0 0 0 0 0 0 0 0 0 0 0 0 0 0 0 0 0 0 0 0 0 0 0 0 0 0 0 0 0 0 0 0 0 0 0 0 0 0 0 0 0 0 0 0 0 0 0 0 0 0 0 0 0 0 0 0 0 0 0 0 0 1 0 0 0 0 0 0 0 0 0 0 0 0 0 0 0 0 0 0 0 0 0 0 0 0 0 0 0 0 0 0 0 0 0 0 0 0 0 0 0 0 0 0 0 0 0 0 0 0 0 0 0 0 0 0 0 0 0 0 0 0 0 0 0 0 0 0 0 0 0 0 0 0 0 0 0 0 0 0 0 0 0 0 0 0 0 0 0 0 0 0 0 0 0 0 0 0 0 0 0 0 0 0 0 0 0 0 0 0 0 0 0 0 0 0 0 0 0 0 0 0 0 0 0 0 0 0 0 0 0 0 0 0 0 0 0 0 0 0 0 0 0 0 0 0 0 0 0 0 0 0 0 0 0 0 0 0 0 0 0 0 0 0 0 0 0 0 0 0 0 0 0 0 0 0 0 0 0 0 0 0 0 0 0 0 0 0 0 0 0 0 0 0 0 0 0 0 0 0 0 0 0 0 0 0 0 0 0 0 0 0 0 0 0 0 0 0 0 0 0 0 0 0 0 0 0 0 0 0 0 0 0 0 0 0 0 0 0 0 0 0 0 0 0 0 0 0 0 0 0 0 0 0 0 0 0 0 0 0 0 0 0 0 0 0 0 0 0 0 0 0 1 0 0 0 0 0 0 0 0 0 0 0 0 0 0 0 0 0 0 0 0 0 0 0 0 0 0 0 0 0 0 0 0 0 0 0 0 0 0 0 0 0 0 0 0 0 0 0 0 0 0 0 0 0 0 0 0 0 0 0 0 0 0 0 0 0 0 0 0 0 0 0 0 0 0 0 0 0 0 0 0 0 0 0 0 0 0 0 0 0 0 0 0 0 0 0 0 0 0 0 0 0 0 0 0 0 0 0 0 0 0 0 0 0 0 0 0 0 0 0 0 0 0 0 0 0 0 0 0 0 0 0 0 0 0 0 0 0 0 0 0 0 0 0 0 0 0 0 0 0 0 0 0 0 0 0 0 0 0 0 0 0 0 0 0 0 0 0 0 0 0 0 0 0 0 0 0 0 0 0 0 0 0 0 0 0 0 0 0 0 0 0 0 0 0 0 0 0 0 0 0 0 0 0 0 0 0 0 0 0 0 0 0 0 0 0 0 0 0 0 0 0 0 0 0 0 0 0 0 0 0 0 0 0 0 0 0 0 0 0 0 0 0 0 0 0 0 0 0 0 0 0 0 0 0 0 0 0 0 0 0 0 0 0 0 0 0 0 0 0 0 0 0 0 0 0 0 0 0 0 0 0 0 0 0 0 0 0 0 0 0 0 0 0 0 0 0 0 0 0 0 0 0 0 0 0 0 0 0 0 0 0 0 0 0 0 0 0 0 0 0 0 0 0 0 0 0 0 0 0 0 0 0 0 0 0 0 0 0 0 0 0 0 0 0 0 0 0 0 0 0 0 0 0 0 0 0 0 0 0 0 0 0 0 0 0 0 0 0 0 0 0 0 0 0 0 0 0 0 0 0 0 0 0 0 0 0 0 0 0 0 0
Manes.05G069600.v6.1 0 0 0 0 0 0 0 0 0 0 0 0 0 0 0 0 0 3 0 0 0 0 2 0 0 0 0 0 0 0 0 0 0 0 0 0 0 0 0 0 1 0 0 0 0 0 0 0 0 0 0 0 0 0 0 0 0 0 0 0 0 0 0 0 0 0 0 0 0 0 0 0 0 0 0 0 0 0 0 0 0 0 0 0 0 0 0 0 0 0 0 0 0 0 0 0 0 0 0 0 0 0 0 0 0 0 0 0 0 0 0 0 0 0 0 0 0 0 0 0 0 0 0 0 0 0 0 0 0 0 0 0 0 0 0 0 0 0 0 0 0 0 0 0 0 0 0 0 0 0 0 0 0 0 0 0 0 0 0 0 0 0 0 0 0 0 0 0 0 0 0 0 0 0 0 0 0 0 0 0 0 0 0 0 0 0 0 0 0 0 0 0 0 0 1 0 0 0 0 0 0 0 0 0 1 0 0 0 0 0 0 0 0 0 0 0 0 0 0 0 0 0 0 0 0 0 0 0 0 0 0 0 0 0 0 0 0 0 0 0 0 0 0 0 0 0 0 0 0 0 0 0 0 0 0 0 0 0 0 0 0 0 0 0 0 0 0 0 0 0 0 0 0 0 0 0 0 0 0 0 0 0 0 0 0 0 0 0 0 0 0 0 0 0 0 0 0 0 0 0 0 0 0 0 0 0 0 0 0 0 0 0 0 0 0 0 0 0 0 0 0 0 0 0 0 0 0 0 0 0 0 0 0 0 0 0 0 0 0 0 0 0 0 0 0 0 0 0 0 0 0 0 0 0 0 0 0 0 0 0 0 0 0 0 0 0 0 0 0 0 0 1 0 0 0 0 0 0 0 0 0 0 0 0 0 0 0 0 0 0 0 0 0 0 0 0 0 0 0 0 0 0 0 0 0 0 0 0 0 0 0 0 0 0 1 0 0 0 0 0 0 0 0 0 0 0 0 0 0 0 0 4 0 0 0 0 0 0 0 0 0 0 0 0 0 0 0 0 0 0 0 0 0 0 4 0 0 0 0 0 0 0 0 0 0 0 0 0 0 0 0 0 0 0 0 0 0 0 0 0 0 0 0 0 0 0 0 0 0 0 0 0 0 0 0 0 0 2 0 0 0 0 0 0 0 0 0 1 0 0 0 0 0 0 0 1 0 0 0 0 2 0 0 0 0 0 0 0 0 0 1 0 0 0 0 0 0 0 0 0 1 0 0 0 0 0 0 1 0 0 0 0 3 4 0 1 0 0 0 0 0 0 0 0 0 0 0 0 0 0 0 0 0 0 0 0 0 0 1 0 0 0 0 0 0 0 0 0 0 0 0 0 0 0 0 0 1 0 0 0 0 0 0 0 0 0 0 0 0 0 0 0 0 0 0 0 0 0 0 1 0 5 0 0 0 0 0 0 0 0 0 0 0 0 0 0 0 0 0 0 0 0 0 0 0 0 0 0 0 0 0 0 0 0 0 0 0 0 0 0 0 0 0 0 0 0 0 0 0 0 0 0 0 0 0 0 0 0 0 0 0 0 0 0 0 0 0 0 0 0 0 0 0 0 0 0 0 0 0 0 0 0 0 0 0 0 0 0 0 0 0 0 0 0 0 0 0 0 0 0 0 0 0 0 0 0 0 2 0 0 0 0 1 0 0 0 0 0 0 0 0 0 0 0 0 0 0 0 0 1 0 0 0 0 0 0 0 0
Manes.05G069700.v6.1 166 42 238 100 158 154 157 277 57 47 289 272 202 56 298 144 126 40 65 44 95 99 155 183 143 100 143 276 62 146 115 75 121 65 106 156 129 192 132 165 111 156 119 23 108 81 118 221 153 60 168 135 159 130 24 81 146 183 88 114 110 137 269 2 129 154 137 151 165 97 99 216 227 7 8 75 140 295 46 154 100 68 281 90 98 99 372 473 217 153 127 143 209 152 3 127 257 215 249 270 77 133 174 279 3 96 218 321 381 183 68 105 228 136 2 48 163 191 162 29 138 112 140 110 168 27 102 78 44 121 84 45 242 251 7 71 102 215 294 74 193 147 210 197 249 177 206 223 268 6 77 148 136 194 91 238 119 187 228 117 79 216 193 185 74 94 61 208 1 185 82 193 211 234 214 299 104 184 235 1 330 239 247 472 219 173 150 341 255 377 272 317 104 228 308 160 94 112 110 439 77 45 146 179 102 106 83 101 234 255 57 75 69 176 369 316 163 98 23 436 72 121 136 157 150 38 29 47 10 496 171 280 168 53 175 100 116 108 144 159 45 78 192 224 150 160 113 128 214 249 116 124 111 288 252 134 9 157 140 120 58 101 125 249 266 181 191 131 109 184 206 150 146 118 274 170 197 1 13 243 167 93 65 141 160 429 77 114 151 115 138 74 26 82 115 239 47 87 104 186 228 163 81 121 97 91 116 87 103 79 55 84 200 101 90 270 96 50 60 114 111 39 79 151 172 242 60 171 86 155 151 82 0 57 172 126 112 106 67 182 200 6 74 55 89 129 88 92 114 181 163 96 64 77 60 186 38 137 110 81 81 112 83 96 227 193 60 61 185 77 336 89 82 95 91 322 295 131 232 153 87 508 272 75 199 334 182 140 122 132 172 8 207 8 93 4 242 314 84 74 165 116 36 56 193 100 114 67 110 116 142 157 89 126 114 206 173 57 136 85 211 338 34 89 192 210 128 348 139 50 138 213 121 93 62 68 153 50 44 59 97 83 111 64 93 177 96 86 14 192 106 159 32 124 83 82 182 311 106 70 99 65 189 115 198 102 159 94 157 354 124 73 326 115 50 151 284 113 266 57 137 173 403 78 137 60 1 439 73 154 139 217 218 114 175 99 138 138 107 55 143 193 474 49 100 165 126 247 149 65 156 221 176 33 77 66 233 174 54 81 177 154 231 47 64 133 143 447 67 108 88 123 313 98 83 121 163 63 82 64 103 139 146 89 158 117 102 158 89 93 35 122 201 149 109 245 358 457 45 137 120 113 914 145 105 342 99 138 355 49 198 119 19 161 114 33 166 151 319 45 54 84 177 302 165 99 116 154 270 48 106 199 349 258 86 56 144 65 177 42 143 34 110 238 181 93 142 179 259 55 38 151 139 385 73 106 100 2 535 93 97 147 112 153 52 44 132 2 260 120 1 39 59 206 47 139 9 109 13 114 60 108 103 297 145 141 226 234 233 32 153 44 151 147 103 65 209 2 194 165 213 127 70 396 267 207 229 144 178 344 100 114 205 243 275 206 156 116 161 333 121 100 247 164 200 100 5 83 3 186 7 121 111 153 113 136 105 91 160 236 141 287 229 178 130 45 111 66 196 126 122 35 98 154 179 89 104 62 92 122 120 154 72 120 194 97 211 102 134 211 110 100 174 292 2 122 190 103 110 226 59 251 80 107 257 78 184 251 225 310 54 171 188 234 173 233 133 88
Manes.05G069800.v6.1 91 13 221 261 248 161 132 215 91 97 146 173 187 73 345 116 255 49 63 42 149 177 179 289 160 68 213 391 76 199 83 292 141 181 125 191 199 131 48 414 204 366 181 55 122 97 204 227 84 101 147 295 94 192 47 161 286 242 141 100 40 174 122 3 30 72 118 205 255 158 145 425 87 14 28 201 249 277 87 103 74 125 145 194 33 102 126 189 277 164 113 325 369 236 4 135 287 498 342 422 344 278 254 247 5 372 326 348 584 82 124 174 326 67 2 59 402 373 189 84 468 202 274 55 289 130 89 239 35 162 308 59 344 245 77 137 259 294 500 155 277 552 402 438 95 64 175 454 391 15 187 196 335 313 143 533 279 476 387 208 102 215 295 241 102 277 95 361 3 154 184 175 145 391 326 168 89 230 219 0 159 304 432 309 241 198 262 355 72 324 43 312 131 355 388 438 215 295 350 438 293 290 345 615 130 315 382 259 688 740 366 508 288 546 513 639 425 338 48 631 276 324 285 563 607 379 29 187 11 486 491 942 247 157 304 187 300 333 175 348 163 301 681 347 686 323 255 260 454 469 296 393 300 599 408 560 21 199 312 496 168 268 237 434 547 208 488 342 580 578 394 278 351 469 396 251 442 7 69 438 433 270 203 428 570 964 199 268 641 467 254 432 301 458 408 557 50 358 357 347 609 192 192 338 338 417 416 567 146 423 386 436 749 412 297 391 418 384 251 234 389 172 450 288 405 408 190 520 386 322 832 428 2 297 880 459 481 459 114 397 461 14 427 96 331 254 233 539 283 486 192 496 397 133 302 403 189 323 550 465 548 686 562 143 408 441 277 309 203 280 482 217 259 354 181 608 427 259 407 517 341 593 623 280 469 753 429 209 473 296 240 9 381 22 313 17 491 633 298 215 382 679 152 211 221 362 307 255 209 250 194 358 373 565 196 334 386 140 360 225 471 488 82 576 767 813 530 531 472 259 417 660 370 476 224 260 586 235 245 181 392 344 263 223 202 645 126 171 73 394 389 344 101 466 328 279 419 517 279 305 264 315 548 169 441 311 329 192 603 760 206 288 530 308 188 287 500 71 565 316 307 426 153 184 115 215 1 710 237 550 423 742 210 320 238 263 521 351 301 101 272 289 531 266 285 274 191 366 307 250 494 371 277 275 312 179 300 400 137 236 423 435 573 132 651 536 576 770 240 395 183 327 609 266 331 242 471 335 136 278 173 557 260 329 449 372 511 285 227 295 111 514 389 245 25 157 716 304 136 186 209 309 955 292 192 280 196 243 359 163 146 141 6 317 88 164 166 37 82 127 62 166 196 103 146 312 49 73 251 170 38 100 268 270 87 206 117 194 156 100 197 72 268 540 55 50 177 213 188 176 96 181 449 217 120 266 259 6 370 325 239 214 319 323 176 245 27 9 96 42 11 145 217 130 138 180 151 212 9 336 227 160 252 166 192 88 96 217 229 68 24 136 199 264 263 70 226 4 130 409 63 366 130 374 549 506 256 229 53 303 103 323 95 104 327 325 500 328 571 700 174 374 251 333 435 167 2 219 7 429 11 278 162 317 255 315 247 198 189 62 226 481 301 320 359 83 284 92 356 405 230 183 368 261 504 271 170 88 377 320 181 270 88 367 139 290 590 325 335 495 49 284 347 286 13 126 161 275 334 307 162 504 211 341 349 39 78 313 314 262 10 130 205 525 170 312 203 155
Manes.05G069900.v6.1 26 8 55 57 91 30 46 62 70 42 35 31 43 18 54 57 60 13 37 14 28 28 56 79 50 11 46 44 17 75 22 36 27 52 47 21 34 50 15 32 12 75 33 42 37 37 68 60 53 38 44 91 41 93 30 33 78 66 29 32 6 56 59 2 12 29 33 45 81 52 34 104 23 3 4 55 74 116 29 40 10 47 44 77 14 46 50 55 117 62 17 61 48 43 0 46 71 114 64 83 70 41 56 53 1 61 58 83 111 65 86 53 64 26 0 29 36 95 53 46 81 48 79 27 115 56 15 51 9 103 46 40 75 59 70 63 34 70 69 59 54 146 79 83 53 24 34 57 69 2 69 32 121 68 62 49 44 101 71 142 73 68 48 73 71 71 8 59 2 70 58 62 51 81 80 41 15 109 49 0 68 60 45 161 94 47 46 56 8 44 10 46 34 88 160 126 86 48 91 72 67 89 29 51 23 74 72 30 60 61 50 80 24 61 58 92 52 53 28 116 77 78 17 69 157 61 0 11 10 90 142 52 41 57 88 62 97 38 43 81 47 75 114 74 101 65 55 44 59 80 28 29 40 120 133 62 2 46 58 49 51 49 23 101 80 86 89 30 89 89 59 47 61 91 94 54 76 0 5 66 66 53 106 42 78 119 112 63 46 70 55 109 46 42 59 80 45 124 39 116 125 108 40 35 59 30 35 34 54 56 61 52 98 16 47 109 72 39 42 71 76 51 58 38 117 102 66 105 67 99 109 58 1 35 69 67 107 73 34 61 73 1 106 40 40 68 106 94 35 97 40 85 78 54 67 85 63 74 37 69 37 114 33 109 102 61 79 75 32 46 91 61 45 104 19 57 93 80 134 81 54 69 56 62 56 123 60 50 86 22 102 1 82 17 35 0 64 111 72 27 44 87 31 47 28 36 52 62 57 66 20 64 92 105 30 76 70 40 61 17 58 139 43 74 56 89 74 91 60 17 49 61 79 92 24 53 105 52 78 39 76 52 78 57 18 69 26 77 11 58 70 75 101 96 72 33 72 89 77 42 76 59 86 66 68 47 46 67 78 148 42 80 97 72 62 77 48 6 60 57 47 105 43 60 43 13 1 94 55 101 60 53 76 71 44 40 43 54 42 6 22 38 87 38 53 33 29 30 55 75 48 35 47 82 63 37 126 76 36 37 73 54 104 64 63 24 51 51 43 29 31 39 53 36 44 40 61 45 94 50 55 95 49 66 81 34 75 49 34 43 18 33 69 120 20 38 121 98 36 48 46 119 158 55 59 110 40 42 105 39 45 36 2 53 89 44 49 22 29 26 64 25 77 38 58 34 9 24 76 60 24 32 68 48 39 42 34 22 63 41 69 23 47 114 45 19 43 66 60 44 48 20 23 72 42 66 24 1 82 48 67 56 80 75 57 68 13 3 31 28 1 25 82 60 31 44 8 58 2 43 54 64 85 62 47 46 39 60 60 31 16 48 62 54 71 23 19 1 25 82 48 38 28 70 116 59 49 38 74 108 53 108 28 57 41 74 98 48 48 111 66 23 84 65 78 71 0 37 1 79 4 69 41 19 61 65 49 55 56 37 57 77 72 86 103 32 61 57 52 87 39 46 104 41 99 72 65 19 42 55 48 69 38 44 22 46 59 47 37 89 48 91 111 119 1 46 46 22 66 84 51 105 32 87 71 34 16 42 45 68 47 39 71 46 40 49 59 76
Manes.05G070000.v6.1 0 0 0 0 0 0 0 0 0 0 0 0 0 0 0 0 0 0 0 0 0 0 0 0 0 0 0 0 0 0 0 0 0 0 0 0 0 0 0 0 0 0 0 0 0 0 0 0 0 0 0 0 0 0 0 0 0 0 0 0 0 0 0 0 0 0 0 0 0 0 0 0 0 0 0 0 0 0 0 0 0 0 0 0 0 0 0 0 0 0 0 0 0 0 0 0 0 0 0 0 0 0 0 0 0 0 0 0 0 0 0 0 0 0 0 0 0 0 0 0 0 0 0 0 0 0 0 0 0 0 0 0 0 0 0 0 0 0 0 0 0 0 0 0 0 0 0 0 0 0 0 0 0 0 0 0 0 0 0 0 0 0 0 0 0 0 0 0 0 0 0 0 0 0 0 0 0 0 0 0 0 0 0 0 0 0 0 0 0 0 0 0 0 0 0 0 0 0 0 0 0 0 0 0 0 0 0 0 0 0 0 0 0 0 0 0 0 0 0 0 0 0 0 0 0 0 0 0 0 0 0 0 0 0 0 0 0 0 0 0 0 0 0 0 0 0 0 0 0 0 0 0 0 0 0 0 0 0 0 0 0 0 0 0 0 0 0 0 0 0 0 0 0 0 0 0 0 0 0 0 0 0 0 0 0 0 0 0 0 0 0 0 0 0 0 0 0 0 0 0 0 0 0 0 0 0 0 0 0 0 0 0 0 0 0 0 0 0 0 0 0 0 0 0 0 0 0 0 0 0 0 0 0 0 0 0 0 0 0 0 0 0 0 0 0 0 0 0 0 0 0 0 0 0 0 0 0 0 0 0 0 0 0 0 0 0 0 0 0 0 0 0 0 0 0 0 0 0 0 0 0 1 0 0 0 0 0 0 0 0 0 0 0 0 0 0 0 0 0 0 0 0 0 0 0 0 0 0 0 0 0 0 0 0 0 0 0 0 0 0 0 0 0 0 0 0 0 0 0 0 0 0 0 0 0 0 0 0 0 0 0 0 0 0 0 0 0 0 0 0 0 0 0 0 0 0 0 0 0 0 0 0 0 0 0 0 0 0 0 0 0 0 0 0 0 0 0 0 0 0 0 0 0 0 0 0 0 0 0 0 0 0 0 0 0 0 0 0 0 0 0 0 0 0 0 0 0 0 0 0 0 0 0 0 0 0 0 0 0 0 0 0 0 0 0 0 0 0 0 0 0 0 0 0 0 0 0 0 0 0 0 0 0 0 0 0 0 0 0 0 0 0 0 0 0 0 0 0 0 0 0 0 0 0 0 0 0 0 0 0 0 0 0 0 0 0 0 0 0 0 0 0 0 0 0 0 0 0 0 0 0 0 0 0 0 0 0 0 0 0 0 0 0 0 0 0 0 0 0 0 0 0 0 0 0 0 0 0 0 0 0 0 0 0 0 0 0 0 0 0 0 0 0 0 0 0 0 0 0 0 0 0 0 0 0 0 0 0 0 0 0 0 0 0 0 0 0 0 0 0 0 0 0 0 0 0 0 0 0 0 0 0 0 0 0 0 0 0 0 0 0 0 0 0 0 0 0 0 0 0 0 0 0 0 0 0 0 0 0 0 0 0 0 0 0 0 0 0 0 0 0 0 0 0 0 0 0 0 0 0 0 0 0 0 0 0 0 0 0 0 0 0 0 0 0 0 0 0 0 0 0 0 0 0 0 0 0 0 0 0 0 0 0 0 0 0 0 0
Manes.05G070100.v6.1 49 5 103 4 15 33 9 34 14 3 32 19 27 8 21 40 9 3 5 5 46 6 31 6 1 17 12 6 8 5 37 4 31 8 4 50 7 11 12 5 43 6 27 1 4 42 8 9 11 2 59 22 31 13 2 43 11 38 5 9 22 17 22 0 5 55 8 12 13 7 24 23 30 0 0 39 24 24 4 13 28 12 13 17 3 62 21 28 45 23 49 21 28 10 2 3 78 9 48 7 4 47 8 31 0 7 59 26 48 9 5 29 6 19 0 0 48 9 12 1 11 45 26 23 17 1 20 9 1 8 1 36 14 49 0 2 43 15 28 3 6 156 5 40 16 12 24 6 35 0 6 30 6 20 2 15 52 10 28 8 1 62 13 69 4 7 9 8 0 9 3 54 9 57 15 13 31 18 24 1 15 58 17 45 13 5 101 15 32 11 12 33 38 11 66 12 4 106 3 93 3 8 42 5 16 5 6 46 9 45 1 2 14 3 20 8 16 56 1 23 5 9 38 12 28 8 0 13 1 54 6 11 33 0 27 3 11 41 4 13 2 7 137 8 28 7 8 27 13 21 2 2 32 12 50 4 0 33 7 24 1 7 22 11 48 5 12 31 6 17 13 6 30 11 25 10 22 1 6 10 40 13 7 38 0 20 11 2 30 11 25 9 6 21 9 42 3 6 15 7 49 5 5 34 4 17 1 1 25 11 29 14 25 24 6 29 11 5 23 6 10 10 3 27 11 22 7 17 28 8 7 7 0 15 21 32 11 2 12 9 17 0 6 23 6 16 10 10 21 9 19 5 3 53 2 12 6 9 27 3 7 5 2 66 19 18 5 12 38 8 37 3 9 4 25 4 63 15 4 53 9 48 21 7 41 10 19 6 4 50 10 2 6 4 36 0 45 13 7 20 7 14 8 0 12 5 14 4 1 35 4 21 5 12 24 10 31 2 5 14 15 16 0 18 33 11 18 13 4 11 0 24 2 12 20 14 27 2 8 14 3 3 5 6 12 7 23 5 0 43 10 27 8 6 80 1 13 22 14 32 14 20 16 4 43 3 26 6 9 47 26 5 33 7 7 41 10 4 6 6 16 10 19 9 7 4 1 25 1 6 45 11 46 7 6 22 1 34 6 0 6 6 7 3 3 29 6 23 3 10 51 11 19 12 4 27 11 35 6 6 39 2 27 5 9 17 19 16 9 5 29 0 20 11 4 35 12 7 2 10 20 13 26 7 5 48 6 32 2 7 7 5 57 10 10 43 51 66 4 11 46 15 145 9 8 14 17 5 32 3 14 21 0 21 12 3 55 1 18 5 3 13 9 28 9 7 16 6 20 4 3 22 9 25 3 1 34 8 20 3 27 13 3 47 9 11 18 13 37 6 0 41 11 39 3 4 33 1 32 4 4 32 15 19 8 4 5 2 7 3 1 14 5 14 3 5 7 7 1 4 8 38 6 28 10 8 30 9 27 1 5 24 9 27 13 4 17 1 11 9 4 5 12 12 24 9 3 26 5 40 13 10 49 12 30 8 6 43 14 32 12 5 46 14 81 4 1 14 0 4 1 12 28 12 23 13 9 34 10 29 5 17 34 8 21 0 14 23 13 41 8 3 37 4 30 1 4 9 5 26 7 10 22 6 8 6 9 30 3 14 5 5 33 5 0 9 7 56 5 25 7 22 34 0 33 5 3 51 15 42 0 4 38 12 35 10 6 9
Manes.05G070200.v6.1 110 11 330 61 79 103 50 152 22 54 125 149 161 8 230 87 86 36 27 51 92 80 126 120 82 53 76 86 34 126 65 107 145 78 97 93 92 78 32 138 119 174 110 37 84 120 210 107 76 62 190 248 184 142 50 101 158 169 50 106 7 133 134 4 23 120 113 132 109 148 110 261 28 3 18 138 133 156 66 97 62 109 136 89 21 70 144 105 141 142 61 123 213 81 3 51 187 111 266 104 96 133 104 129 2 88 189 187 218 44 68 94 138 30 1 21 138 139 58 22 132 58 111 49 122 73 28 58 9 73 55 113 165 165 31 51 164 111 162 62 97 348 162 312 59 55 110 242 217 4 69 210 125 224 36 202 194 178 197 54 67 168 159 235 54 118 69 138 4 74 65 161 53 248 118 98 54 121 91 0 139 134 303 130 136 154 129 156 28 148 12 223 93 231 505 105 83 275 146 266 58 91 142 206 104 86 73 116 175 345 40 61 153 215 180 254 220 204 44 189 99 203 267 186 250 81 14 118 12 247 100 169 292 69 165 59 88 152 61 139 69 65 269 167 336 89 92 73 179 126 92 77 99 191 201 132 3 79 128 187 55 79 112 184 141 87 192 195 150 237 110 104 132 147 111 127 182 3 35 156 286 67 58 151 86 326 58 83 261 146 140 71 51 133 82 229 14 83 84 83 367 80 51 109 64 150 76 95 70 131 148 79 174 131 79 141 83 56 90 75 108 58 123 60 99 141 45 168 108 99 90 54 0 99 133 115 106 160 44 158 110 4 109 64 84 126 46 137 83 162 71 74 51 233 73 179 32 137 98 150 157 67 74 205 287 237 94 112 136 122 197 53 84 83 79 275 276 121 166 136 71 390 227 81 171 404 157 73 157 176 92 0 97 13 167 6 168 162 76 72 170 242 31 70 66 103 113 47 72 119 71 178 76 92 95 106 238 59 131 51 310 200 29 164 59 121 38 222 88 98 88 185 112 226 109 148 178 60 83 109 125 62 66 85 78 225 110 36 25 217 114 233 27 94 231 123 134 200 137 133 117 150 120 73 268 117 195 60 217 174 138 79 313 53 52 125 157 2 116 86 130 158 139 47 75 47 0 218 29 119 127 137 131 77 117 159 119 111 72 27 32 65 155 38 89 101 69 153 45 83 153 107 145 68 83 102 153 142 44 95 139 107 232 44 121 138 114 250 38 71 114 116 273 83 91 180 121 142 31 64 94 179 162 90 135 171 135 221 49 74 19 152 187 92 35 133 310 206 20 122 163 172 776 109 77 118 178 139 222 63 57 149 5 115 56 69 99 42 62 32 72 152 134 70 92 147 86 109 190 74 58 84 186 171 52 70 100 116 97 24 157 49 96 329 63 61 88 108 174 61 43 97 186 153 106 116 100 0 230 78 67 137 160 127 67 77 14 2 74 30 3 92 101 178 42 109 26 147 7 106 96 158 109 149 77 77 59 107 201 19 22 98 114 275 64 58 55 5 110 59 56 119 55 221 208 141 129 109 84 229 51 166 105 97 229 94 102 118 194 315 89 142 172 166 356 61 2 76 4 161 8 130 67 150 165 129 123 148 128 50 112 253 41 111 100 18 135 39 153 283 87 40 240 87 177 109 91 40 167 164 65 186 64 69 60 83 154 245 131 183 31 146 134 210 2 82 130 147 88 150 24 201 147 174 222 28 33 180 257 191 25 67 121 154 107 99 95 114
Manes.05G070300.v6.1 234 104 13214 92 75 211 76 2226 70 34 4369 91 1720 66 51 208 65 190 79 78 76 34 4043 71 90 919 94 88 60 226 93 40 3065 83 82 181 107 576 809 60 198 84 3625 26 48 87 189 829 45 14 91 150 4908 144 19 44 364 2618 59 40 715 252 2520 27 275 118 359 1278 96 130 67 300 2747 40 41 33 103 1924 33 95 887 95 518 38 79 3335 528 868 86 36 95 193 1505 463 16 93 2909 212 11622 296 14 3699 292 8022 21 111 3784 226 347 18 77 324 112 1712 22 317 101 320 1084 62 491 1451 544 960 611 135 130 73 189 26 30 36 386 1094 17 10 70 160 605 46 9 190 142 7175 208 214 70 205 4575 12 35 160 155 4638 42 76 2018 96 2195 138 13 87 220 9185 37 77 11 185 13 94 11 110 177 8899 625 83 27 210 3778 1 322 682 39 2608 74 102 73 123 8989 92 211 11537 23 129 3764 18 6 34 231 1400 35 24 66 55 1428 44 17 13 58 6383 25 31 13 67 446 250 289 55 84 989 26 84 12 90 1348 17 37 21 7 3709 53 33 18 97 620 47 32 319 188 1117 13 37 2729 480 537 54 23 114 143 1214 48 45 290 174 2374 61 4 48 100 1034 20 46 52 253 2120 51 49 79 216 823 40 101 1175 101 1527 60 93 2 26 348 1299 88 73 109 193 483 190 137 161 242 1663 140 71 63 128 2242 35 144 61 129 937 153 29 80 152 990 173 114 238 288 748 157 243 85 242 4063 90 47 47 277 740 138 235 120 122 1258 30 118 395 291 129 222 5 44 262 1343 407 206 40 308 1179 12 86 34 61 1733 133 174 44 266 1205 76 65 35 88 1150 105 86 1537 294 850 129 65 40 112 679 106 71 74 87 1822 61 129 53 294 38 2371 19 44 226 41 1541 102 12 91 72 142 24 129 216 205 17 37 18 21 5 3281 263 89 39 85 222 34 10 9 50 115 19 29 64 50 5389 40 23 40 151 713 19 188 153 46 1907 5 172 158 263 608 104 47 35 105 1378 65 20 68 146 815 18 12 32 282 229 96 47 31 141 3183 57 32 87 217 4608 5 105 532 165 594 70 118 76 330 516 194 48 62 191 1084 41 203 2302 131 109 1101 62 10 130 514 58 91 43 117 263 1098 26 35 23 8 506 21 26 4856 167 5232 60 31 178 30 4191 53 7 17 5 98 45 5 94 47 1488 29 6 3080 51 5398 14 76 120 173 847 46 22 232 56 1978 12 145 22 24 1066 57 7 271 120 177 34 73 48 399 2705 12 106 92 135 3044 55 18 2436 146 2671 29 15 54 73 4670 53 7 267 65 2677 26 76 111 121 11942 19 11 309 80 150 1034 65 35 122 11 2484 25 12 1157 86 2541 20 22 48 252 2755 159 117 120 303 1479 31 45 119 257 974 20 11 186 57 1944 7 86 53 102 1359 282 99 121 189 2585 22 28 155 64 2089 47 89 385 3 193 56 45 4765 228 86 20 19 75 14 96 51 5 731 92 1102 31 234 8 79 24 165 60 122 146 1646 40 113 929 109 535 9 85 105 98 1254 54 26 53 5 483 54 140 31 1220 199 1001 57 70 62 78 4449 25 85 987 442 4843 44 89 1078 336 978 32 88 37 196 5849 79 8 17 13 283 16 29 87 92 2545 157 56 46 225 2927 78 36 96 189 1071 26 25 16 97 4880 118 13 174 97 658 196 61 52 169 1808 29 227 56 30 292 88 76 1459 113 157 21 156 77 141 14 81 185 263 147 557 26 274 448 80 2173 23 161 89 64 5412 12 22 66 144 1059 51 97 132
Manes.05G070400.v6.1 17 11 8 317 127 65 71 13 119 32 45 81 17 105 271 96 102 15 109 19 73 136 23 614 59 16 80 73 80 63 20 90 26 167 82 36 76 16 14 187 44 252 23 152 87 50 65 45 68 124 100 136 9 142 77 33 76 24 174 163 37 62 20 1 73 14 44 23 135 133 25 92 16 4 15 25 109 41 39 76 26 106 11 227 24 3 23 20 134 128 15 145 29 242 0 172 8 166 9 197 86 22 60 0 5 154 15 191 41 67 123 21 221 4 0 30 30 97 23 19 119 36 125 2 161 68 16 76 3 112 44 52 135 25 15 41 24 131 28 258 191 83 221 12 122 37 30 207 12 3 74 18 140 8 310 229 8 190 15 170 180 66 143 13 152 129 13 152 2 95 73 25 54 7 134 118 64 115 13 0 59 51 264 45 281 70 30 83 12 301 82 9 19 120 28 340 169 163 89 13 384 174 43 301 5 219 246 64 290 14 202 258 208 304 77 199 68 52 15 87 140 57 165 149 25 174 20 39 3 21 192 176 49 66 18 224 99 13 70 15 32 37 5 41 20 65 45 19 34 21 59 48 11 65 24 92 2 48 39 9 51 41 13 62 15 48 52 12 89 27 155 35 16 23 27 38 51 1 7 110 11 177 136 143 144 31 612 331 58 170 9 301 141 148 145 49 193 125 66 197 38 157 36 57 187 21 267 38 21 91 16 107 52 96 91 32 113 108 98 192 29 109 40 179 150 28 65 85 12 50 25 144 0 36 99 29 119 71 32 176 39 6 104 41 131 15 299 157 56 160 7 88 105 70 104 18 124 186 16 94 9 160 95 35 234 33 271 173 48 176 47 290 304 77 19 267 22 350 251 63 132 38 240 122 61 260 11 339 121 21 70 5 196 3 76 10 19 296 61 73 187 13 199 159 99 207 34 266 158 35 50 22 239 302 18 165 21 176 59 91 133 121 96 87 102 180 20 248 60 103 128 43 192 200 38 77 18 250 142 28 133 145 71 69 70 206 7 248 11 147 130 26 116 113 16 115 36 291 91 51 69 17 268 130 141 76 33 350 64 35 32 118 32 354 165 61 192 0 290 117 40 132 18 212 103 31 0 40 196 45 37 157 22 104 47 41 271 26 169 97 154 354 44 120 186 90 198 29 484 102 37 127 36 108 28 61 124 18 138 90 128 123 35 149 56 145 122 72 71 126 23 180 39 95 73 17 116 2 283 149 28 77 6 177 284 19 165 11 227 135 19 163 17 139 25 45 238 49 82 124 37 79 53 226 145 146 26 151 31 164 78 28 3 39 81 166 31 27 5 199 151 35 102 8 138 85 8 21 65 127 39 29 103 22 150 149 19 90 18 80 58 10 142 38 91 42 43 136 13 111 151 40 101 34 102 146 29 1 12 148 103 7 54 53 174 94 34 4 38 75 2 15 75 15 160 50 12 142 6 256 57 23 123 9 170 55 16 48 9 92 7 49 69 18 276 62 90 3 7 183 41 120 7 127 23 206 42 129 20 29 158 92 14 60 12 166 138 18 165 23 96 102 44 119 15 163 2 82 4 26 4 116 26 94 18 154 123 26 93 7 169 196 74 125 22 122 168 32 140 15 130 64 39 61 20 110 101 18 64 9 92 47 39 132 11 164 180 21 39 42 29 100 56 27 0 35 35 6 43 11 112 48 16 81 13 51 25 41 103 20 20 104 46 174 15 333 132 95
Manes.05G070500.v6.1 443 26 173 604 535 1036 671 242 657 181 1092 1140 523 299 2087 501 357 184 416 97 406 866 195 1402 472 240 488 783 400 207 395 770 343 334 236 568 282 227 117 1081 354 796 288 490 363 238 516 277 298 386 587 479 114 647 343 403 164 525 934 763 32 343 255 4 90 98 172 284 489 245 197 541 48 24 62 374 472 632 497 424 172 288 223 629 211 83 154 299 373 568 210 245 513 735 1 973 106 864 59 727 1553 112 215 97 20 1223 74 980 346 525 583 100 1394 60 21 100 141 206 181 147 203 70 190 64 384 122 184 330 18 853 113 197 438 214 259 558 415 370 389 418 1159 380 739 106 524 196 491 1299 215 23 1187 134 660 169 1310 1705 44 1434 232 593 1122 548 612 113 271 393 348 644 7 706 368 439 274 110 427 742 286 334 102 4 284 427 3202 356 1021 449 535 1265 39 1483 27 229 489 425 263 1267 1256 619 213 337 1327 465 487 780 64 511 1334 614 574 178 1538 1306 951 469 434 211 83 193 48 368 357 459 875 428 179 906 28 447 8 457 731 1448 435 173 299 805 645 126 142 189 211 314 137 149 151 405 266 92 154 268 399 200 65 241 349 527 11 554 287 69 586 294 118 129 385 589 484 105 85 440 612 117 276 120 441 283 351 3 624 250 257 417 653 769 621 348 2708 2149 1727 1274 138 1680 543 958 558 332 527 383 408 273 195 417 123 618 137 229 940 243 219 318 240 190 168 432 126 135 349 428 710 1130 543 197 119 523 346 225 321 226 111 213 274 872 11 557 1000 203 807 447 230 379 150 43 288 174 266 162 838 168 538 501 128 800 650 232 607 464 247 1027 237 757 239 538 793 386 537 188 742 356 791 394 311 437 546 860 333 3857 452 1152 381 845 616 944 2186 1260 1659 1976 324 974 220 68 65 6 539 87 329 58 196 199 264 845 634 179 499 460 1275 920 245 955 581 859 221 329 1154 1430 219 356 244 974 152 582 906 573 490 415 529 523 201 817 560 348 374 442 557 367 299 233 442 607 245 1156 587 492 311 132 254 910 95 1990 86 1002 597 106 465 112 110 763 309 1090 169 304 259 381 520 245 1022 119 183 878 195 464 347 757 325 1211 1282 219 565 48 885 257 256 210 435 1138 448 374 3 306 961 605 113 366 231 478 1316 532 2319 210 1057 1343 1822 2813 1175 1174 1278 660 1500 591 2709 1528 293 753 378 1444 178 401 882 231 765 702 739 832 302 1012 212 2013 2097 1259 1098 1209 213 557 325 650 281 197 314 27 1782 1182 187 349 114 437 1249 86 271 180 943 401 68 596 301 1163 267 535 3415 1137 485 813 253 242 1368 2300 950 753 506 772 623 816 810 452 24 370 812 601 241 369 352 549 1053 92 170 111 485 178 1747 566 1194 326 458 537 541 406 1316 1048 234 550 308 289 821 124 450 310 1052 231 368 660 296 639 561 390 936 986 797 327 322 17 793 1100 2011 140 288 248 1087 480 227 17 427 506 24 32 124 167 327 131 229 1037 26 320 326 165 232 180 392 351 429 671 300 482 307 172 692 225 1158 477 1303 11 170 1162 191 1102 88 1430 460 569 554 1171 264 292 884 1020 216 405 207 673 393 107 216 337 463 601 774 607 328 593 5 1467 9 378 12 492 380 493 224 684 596 179 238 187 482 848 976 1207 132 527 770 339 1313 134 470 275 268 400 324 186 115 139 729 150 578 204 169 289 322 828 832 111 145 393 131 145 481 189 12 168 206 56 386 177 605 372 158 208 211 548 264 1178 763 193 230 1204 343 496 161 727 1300 417
Manes.05G070600.v6.1 0 0 0 0 0 0 0 0 0 0 0 0 0 0 0 0 0 0 0 0 0 0 0 0 0 0 0 0 0 0 0 0 0 0 0 0 0 0 0 0 0 0 0 0 0 0 0 0 0 0 0 0 0 0 0 0 0 0 0 0 0 0 0 0 0 0 0 0 0 0 0 0 0 0 0 0 0 0 0 0 0 0 0 0 0 0 0 0 0 0 0 0 0 0 0 0 0 0 0 0 0 0 0 0 0 0 0 0 0 0 0 0 0 0 0 0 0 0 0 0 0 0 0 0 0 0 0 0 0 0 0 0 0 0 0 0 0 0 0 0 0 0 0 0 0 0 0 0 0 0 0 0 0 0 0 0 0 0 0 0 0 0 0 0 0 0 0 0 0 0 0 0 0 0 0 0 0 0 0 0 0 0 0 0 0 0 0 0 0 0 0 0 0 0 0 0 0 0 0 0 0 0 0 0 0 0 0 0 0 0 0 0 0 0 0 0 0 0 0 0 0 0 0 0 0 0 0 0 0 0 0 0 0 0 0 0 0 0 0 0 0 0 0 0 0 0 0 0 0 0 0 0 0 0 0 0 0 0 0 0 0 0 0 0 0 0 0 0 0 0 0 0 0 0 0 0 0 0 0 0 0 0 0 0 0 0 0 0 0 0 0 0 0 0 0 0 0 0 0 0 0 0 0 0 0 0 0 0 0 0 0 0 0 0 0 0 0 0 0 0 0 0 0 0 0 0 0 0 0 0 0 0 0 0 0 0 0 0 0 0 0 0 0 0 0 0 0 0 0 0 0 0 0 0 0 0 0 0 0 0 0 0 0 0 0 0 0 0 0 0 0 0 0 0 0 0 0 0 0 0 0 0 0 0 0 0 0 0 0 0 0 0 0 0 0 0 0 0 0 0 0 0 0 0 0 0 0 0 0 0 0 0 0 0 0 0 0 0 0 0 0 0 0 0 0 0 0 0 0 0 0 0 0 0 0 0 0 0 0 0 0 0 0 0 0 0 0 0 0 0 0 0 0 0 0 0 0 0 0 0 0 0 0 0 0 0 0 0 0 0 0 0 0 0 0 0 0 0 0 0 0 0 0 0 0 0 0 0 0 0 0 0 0 0 0 0 0 0 0 0 0 0 0 0 0 0 0 0 0 0 0 0 0 0 0 0 0 0 0 0 0 0 0 0 0 0 0 0 0 0 0 0 0 0 0 0 0 0 0 0 0 0 0 0 0 0 0 0 0 0 0 0 0 0 0 0 0 0 0 0 0 0 0 0 0 0 0 0 0 0 0 0 0 0 0 0 0 0 0 0 0 0 0 0 0 0 0 0 0 0 0 0 0 0 0 0 0 0 0 0 0 0 0 0 0 0 0 0 0 0 0 0 0 0 0 0 0 0 0 0 0 0 0 0 0 0 0 0 0 0 0 0 0 0 0 0 0 0 0 0 0 0 0 0 0 0 0 0 0 0 0 0 0 0 0 0 0 0 0 0 0 0 0 0 0 0 0 0 0 0 0 0 0 0 0 0 0 0 0 0 0 0 0 0 0 0 0 0 0 0 0 0 0 0 0 0 0 0 0 0 0 0 0 0 0 0 0 0 0 0 0 0 0 0 0 0 0 0 0 0 0 0 0 0 0 0 0 0 0 0 0 0 0 0 0 0 0 0 0 0 0 0 0 0 0 0 0 0 0 0 0 0 0 0 0 0 0 0
Manes.05G070700.v6.1 0 0 0 0 0 0 0 0 0 0 0 0 0 0 0 0 0 0 0 0 0 0 0 0 0 2 0 0 0 0 1 0 1 0 0 0 0 2 0 0 0 0 0 0 0 2 0 0 1 0 3 0 4 1 0 0 0 0 0 0 0 0 2 0 0 0 0 0 0 0 0 0 0 0 0 0 0 0 0 0 0 0 0 0 0 0 0 0 0 0 1 0 0 0 0 0 4 0 1 1 0 1 0 5 0 0 0 0 0 0 0 0 0 0 0 0 0 7 2 0 2 0 0 0 0 0 0 0 0 0 0 5 0 3 0 0 0 0 0 0 0 1 0 2 3 0 0 2 4 0 0 1 1 6 0 0 0 0 0 0 0 0 0 0 0 0 0 0 0 0 0 0 0 0 0 0 0 0 0 0 0 0 0 9 0 0 0 0 0 0 0 0 0 0 0 0 0 0 0 6 0 0 0 1 0 0 0 0 0 0 0 0 0 1 0 2 0 0 0 1 0 0 0 0 1 0 0 0 0 1 0 0 0 1 0 0 0 0 0 0 0 0 0 0 0 0 0 0 0 0 0 0 0 0 0 0 0 0 0 0 0 0 0 0 0 0 0 0 0 0 0 0 0 0 0 0 0 0 0 0 0 0 0 1 0 2 0 0 0 0 1 0 0 0 0 0 0 0 0 0 1 0 0 0 0 0 0 0 0 0 0 0 0 0 0 2 0 0 0 0 0 0 0 0 0 0 0 0 3 0 0 0 0 0 2 0 0 0 0 0 0 1 0 0 0 0 0 0 0 1 1 0 0 0 0 0 0 0 2 0 1 0 0 1 0 1 0 0 0 0 0 0 0 0 0 0 0 0 0 0 0 0 0 0 0 0 0 0 0 0 0 0 0 0 0 0 0 0 0 0 0 0 0 0 0 0 0 0 0 0 0 2 0 0 0 0 0 0 0 0 0 0 0 0 0 1 0 0 0 0 0 0 0 0 0 0 0 0 0 0 0 0 0 0 0 0 0 0 0 0 0 0 0 0 0 0 0 1 0 0 0 0 0 0 0 0 0 0 0 0 1 1 1 1 0 0 0 0 0 0 0 0 0 0 0 0 0 0 0 0 0 0 0 0 0 0 0 0 0 0 0 0 0 0 0 0 0 0 0 0 0 1 0 0 0 0 0 0 0 0 0 0 2 0 0 0 0 1 0 0 0 0 0 0 0 0 0 0 0 0 0 0 0 0 0 0 0 0 0 0 0 0 0 0 2 0 0 0 0 0 0 0 0 0 0 1 0 0 0 0 0 0 0 0 0 0 0 0 0 0 0 0 0 5 0 0 0 0 0 0 0 0 1 0 0 0 0 0 0 0 0 0 0 0 0 0 1 0 0 0 0 0 0 0 0 0 0 0 0 0 0 0 0 0 0 0 0 0 0 0 0 0 0 0 0 0 0 0 0 0 0 0 0 2 0 0 0 0 0 0 0 0 0 0 0 0 0 0 0 0 0 0 0 1 0 0 0 0 1 6 0 1 2 0 0 0 0 0 0 0 0 0 0 0 0 0 0 0 0 0 0 0 0 0 0 0 0 0 0 0 0 0 0 0 0 0 0 0 0 0 0 0 0 0 0 0 0 0 0 0 0 0 0 0 0 0 0 0 0 0 1 0 0 0 0 0 0 0 0 0 0 2 1 0 0 0 0 0 0 0 0 0 0 0 0 0 0 0
Manes.05G070800.v6.1 49 6 32 32 20 59 34 61 17 14 38 22 26 9 42 55 50 9 7 6 62 43 15 20 12 8 29 17 14 13 31 21 24 36 13 67 43 11 22 28 35 73 22 20 21 80 27 38 8 21 90 58 10 30 12 59 25 29 28 14 26 42 13 1 4 43 6 11 21 6 29 46 17 0 1 48 36 15 12 13 4 32 15 37 3 35 19 34 41 20 37 50 26 34 0 25 63 43 38 41 41 71 50 23 0 65 52 64 53 21 31 81 52 23 1 6 180 47 24 34 18 63 46 11 19 25 26 41 6 46 23 51 58 55 22 40 81 52 50 53 45 386 42 22 16 37 54 53 49 3 24 118 29 28 27 66 39 44 43 38 36 78 30 31 28 45 24 49 1 28 33 81 26 28 13 18 10 57 11 1 23 101 104 59 54 25 135 67 3 47 13 27 121 23 81 72 55 241 65 132 58 42 124 86 12 76 98 121 48 44 57 70 149 41 60 20 19 201 21 91 44 34 112 68 164 44 8 72 4 102 79 66 126 29 88 44 51 61 32 67 49 40 232 25 89 56 26 110 39 63 30 26 79 49 81 52 0 79 44 60 46 29 80 40 89 31 75 66 51 48 36 17 59 38 34 34 30 1 54 28 73 63 50 153 56 39 62 61 123 23 38 55 39 187 60 53 34 48 88 59 84 61 18 77 64 56 74 37 25 69 40 94 92 146 26 67 40 33 126 28 37 21 29 99 64 47 22 50 104 56 47 84 1 183 75 57 70 71 71 49 45 4 46 71 45 49 81 25 127 64 26 70 52 133 72 68 15 34 94 75 52 97 32 172 54 74 69 48 80 51 79 46 34 41 58 73 82 82 33 108 54 66 58 50 154 99 54 27 39 65 28 2 41 8 232 1 41 51 21 72 72 41 34 39 82 51 37 52 41 162 19 45 61 68 48 26 49 36 40 67 76 65 19 69 287 80 73 131 84 82 72 49 68 45 93 54 78 86 55 196 46 54 46 33 102 126 23 48 18 147 53 43 41 15 142 99 60 82 21 141 38 35 44 27 193 36 41 71 37 110 55 41 61 69 42 88 42 16 38 30 55 61 23 61 24 49 0 56 50 52 35 53 47 55 47 42 62 25 45 52 60 31 118 18 50 96 50 49 51 38 101 53 56 67 16 83 52 49 37 42 194 26 69 47 31 120 74 60 39 44 40 46 41 20 24 78 38 19 56 39 49 66 35 41 40 50 71 52 43 23 31 48 37 82 13 22 143 86 24 31 55 42 92 51 19 51 47 16 55 30 14 25 0 39 10 44 48 4 20 16 13 65 20 25 34 10 23 11 55 31 16 35 26 24 22 19 43 17 44 19 70 15 35 59 14 7 45 22 29 41 23 47 34 39 33 18 64 0 30 36 38 36 33 133 28 39 9 1 11 13 1 24 30 36 35 6 38 38 5 20 19 51 38 11 8 17 21 4 23 31 19 56 19 38 37 18 77 1 13 76 8 28 23 43 39 56 12 100 9 47 25 38 24 16 10 42 22 53 47 58 23 30 79 42 38 24 1 34 0 26 2 19 52 31 28 38 32 78 15 21 33 58 86 34 53 36 27 60 44 17 21 38 119 27 72 33 12 24 38 32 25 30 43 44 33 72 63 45 42 48 9 12 132 15 1 21 16 96 26 36 48 49 51 29 58 8 7 61 46 30 8 36 79 33 18 27 29 18
Manes.05G070900.v6.1 1 3 11 5 0 15 0 13 0 3 3 0 1 1 2 20 1 0 0 0 16 0 14 0 1 3 1 1 0 0 5 3 8 3 0 24 0 0 1 3 8 1 4 0 2 7 2 12 1 0 1 0 5 0 1 4 6 14 1 2 2 2 4 0 0 2 2 2 12 4 10 7 8 0 0 6 2 2 0 0 5 11 0 0 1 6 1 6 6 0 5 5 3 8 0 0 12 2 31 8 1 29 4 28 0 0 32 9 3 1 2 13 7 5 0 0 19 1 16 0 21 26 9 0 5 7 4 0 0 0 5 0 4 12 0 1 5 6 8 0 1 14 2 16 0 0 6 3 21 0 0 17 3 15 4 3 15 0 9 4 0 14 6 33 3 0 1 4 0 6 2 11 1 17 2 1 0 6 5 0 5 14 2 30 1 2 9 3 2 1 0 13 2 3 56 0 0 2 10 12 0 0 7 9 3 0 0 1 5 20 1 0 1 3 8 11 11 3 9 13 0 2 2 2 38 0 0 2 1 29 5 1 1 6 19 0 5 3 7 10 1 3 37 7 13 8 2 25 6 13 0 5 16 13 22 4 0 13 0 8 3 5 5 9 14 0 3 10 6 4 2 3 4 4 10 11 2 0 0 4 4 2 0 3 9 3 2 0 6 1 6 0 1 0 3 9 0 2 8 2 5 4 3 1 9 8 2 4 4 6 10 0 9 1 5 27 15 1 0 2 6 0 7 14 2 22 9 6 30 15 8 0 0 2 2 30 10 4 8 3 11 0 10 3 12 27 0 10 5 4 8 5 4 6 0 7 0 1 3 15 21 2 0 8 6 16 2 5 3 7 29 6 9 0 20 0 28 0 3 48 5 13 1 0 11 2 4 0 5 6 4 0 1 9 3 2 2 20 2 8 1 2 0 0 1 1 2 2 3 31 2 22 5 2 13 3 9 0 4 25 0 23 0 6 31 1 18 13 6 2 0 20 8 2 1 3 9 0 0 2 2 5 10 6 1 7 9 2 1 4 0 15 0 2 35 1 10 1 5 6 11 6 6 3 3 5 4 0 6 15 13 2 4 2 1 2 6 0 5 1 20 14 2 0 1 1 0 1 1 0 10 6 25 10 0 8 4 21 1 0 4 0 1 0 1 29 0 9 0 0 11 6 30 2 6 5 2 11 0 0 35 1 21 0 11 12 3 7 2 0 10 11 3 0 3 12 17 10 3 0 38 8 25 3 0 16 8 9 4 0 5 9 18 4 0 2 7 23 0 1 20 10 48 3 0 3 3 1 0 0 1 5 1 26 0 1 15 2 7 1 0 1 4 2 0 1 2 0 17 0 0 3 1 2 0 0 2 2 31 0 9 5 0 14 2 0 14 2 2 0 0 12 0 12 0 1 20 0 0 3 0 19 7 9 0 0 0 0 0 0 0 21 4 1 0 2 0 0 1 11 4 16 2 3 2 0 10 0 1 0 0 11 1 0 4 1 0 0 0 2 0 2 12 0 3 0 0 6 1 9 0 0 6 0 5 2 2 26 1 11 0 1 15 0 5 2 0 0 0 2 1 2 7 4 14 3 0 3 4 5 1 5 1 0 29 1 4 28 0 23 3 1 24 0 14 12 1 8 0 20 1 2 10 3 0 0 1 40 3 4 0 14 47 1 0 3 0 13 2 4 4 6 10 25 17 0 0 1 0 10 0 0 5 4 2 0 0 0
Manes.05G071000.v6.1 379 29 290 285 339 354 207 130 118 43 410 510 256 185 257 271 207 64 95 47 290 195 197 371 95 223 190 201 71 91 248 167 145 119 53 392 173 138 140 127 273 227 94 40 60 168 226 136 119 42 304 284 108 151 19 249 127 152 131 52 260 259 206 2 123 350 282 206 224 84 305 368 216 9 11 290 311 270 128 112 368 134 384 166 29 155 368 252 462 361 310 160 234 200 4 196 459 403 241 275 107 224 228 232 6 87 311 503 345 118 115 258 489 125 2 49 265 362 110 110 120 278 366 153 316 70 100 275 34 195 107 223 366 224 38 55 587 418 346 163 204 999 398 258 144 62 279 400 181 4 59 304 219 176 73 189 252 793 289 140 83 515 426 266 278 173 153 369 3 110 57 342 240 302 190 187 279 161 213 2 99 465 340 288 336 140 541 343 264 383 187 264 445 361 529 505 183 979 234 625 271 117 386 441 110 299 125 378 423 347 157 98 896 473 208 328 102 662 60 420 230 120 678 390 172 168 25 329 17 404 384 441 863 221 406 319 130 500 156 151 138 149 563 582 492 345 183 286 378 334 313 88 251 360 430 545 18 330 474 391 248 159 260 201 246 230 193 643 435 487 574 108 310 418 245 190 173 5 207 712 466 538 177 259 175 723 148 68 494 573 273 654 280 903 502 705 212 386 498 257 642 161 76 881 384 352 302 126 431 361 345 498 281 459 200 354 319 97 547 422 310 170 147 524 396 262 204 143 283 346 251 167 4 461 522 245 326 57 217 802 332 22 119 392 481 275 409 171 471 255 178 364 135 659 284 304 232 329 304 421 346 176 161 536 480 346 285 106 508 452 275 356 269 82 184 447 260 422 123 513 483 524 547 117 654 564 184 164 157 289 192 7 339 26 649 12 309 236 103 463 439 338 119 67 258 372 219 344 86 301 138 152 251 98 355 287 248 201 56 292 629 193 79 158 247 107 100 123 68 325 315 278 368 222 322 421 406 296 140 450 413 324 169 116 229 485 101 177 54 501 413 342 239 184 325 290 249 605 135 470 195 442 389 110 679 367 375 215 192 356 270 217 597 361 92 407 621 83 380 81 289 331 325 224 155 451 2 675 136 242 249 195 171 131 99 219 786 303 284 106 346 392 419 193 257 389 168 306 282 105 641 344 247 361 92 361 350 296 187 99 512 248 325 141 75 417 437 493 102 64 263 367 538 574 140 540 383 215 358 143 394 547 196 501 534 407 496 280 385 184 81 627 384 310 54 547 959 360 178 187 435 346 1246 713 203 327 303 283 261 137 114 245 15 102 151 32 232 107 122 76 101 166 156 286 159 113 144 222 188 222 59 232 303 183 107 57 235 237 123 60 427 98 217 425 204 58 244 166 184 126 41 235 294 245 114 95 127 11 328 108 103 127 168 135 188 42 141 9 220 110 3 134 181 202 103 80 71 260 13 194 75 151 143 339 213 47 172 318 252 121 49 188 291 293 159 46 241 4 331 198 89 175 116 384 248 249 58 211 250 187 212 73 225 182 189 103 42 153 167 267 249 85 283 205 291 117 2 174 5 156 7 45 173 261 137 171 97 301 213 96 234 178 229 232 185 41 119 216 322 290 113 71 311 111 195 235 191 138 215 132 115 115 146 207 98 208 155 201 173 135 59 53 215 198 7 70 55 150 206 201 70 114 171 119 171 62 42 431 361 118 35 54 269 282 168 296 44 163
Manes.05G071100.v6.1 3 1 0 0 0 0 1 0 0 0 0 1 0 0 2 0 0 0 1 0 2 0 0 2 0 0 1 0 0 0 0 0 0 0 0 0 4 0 0 0 0 0 1 0 0 0 4 0 0 0 1 1 1 0 0 0 0 1 5 0 0 0 0 0 0 0 1 0 0 0 2 2 0 0 0 0 0 0 0 0 2 5 0 0 0 0 1 0 0 0 0 4 2 0 0 0 0 1 0 1 0 1 0 1 0 0 0 5 1 0 0 0 0 0 0 0 1 0 0 0 0 0 0 0 0 0 0 0 0 0 0 0 0 0 0 0 0 1 0 0 2 4 1 0 0 0 1 2 1 0 0 1 0 1 0 1 3 0 2 0 0 0 1 0 0 0 0 1 0 0 0 1 0 0 0 0 0 1 0 0 0 1 1 1 0 0 0 1 0 5 0 0 1 0 0 0 0 0 2 5 3 0 2 4 2 0 0 0 0 0 0 0 2 0 3 1 0 0 0 0 0 0 0 0 0 2 0 0 0 1 0 1 3 4 0 0 0 8 1 0 0 0 10 3 1 3 0 11 0 3 0 0 12 1 4 2 0 1 0 0 1 0 5 4 3 0 1 3 1 1 2 0 4 1 0 0 0 0 0 0 0 0 0 0 0 0 0 0 0 0 0 0 0 0 1 0 0 0 1 0 0 1 0 0 2 0 2 0 0 5 0 0 0 0 1 0 0 0 0 4 0 0 0 0 2 0 0 0 7 6 2 0 0 0 2 1 0 0 1 1 0 0 0 0 5 0 0 1 0 4 0 0 1 3 0 0 0 0 0 0 0 0 0 0 1 1 1 0 0 2 2 0 0 1 0 0 0 0 0 10 0 1 0 0 3 3 0 2 0 1 1 0 0 0 0 0 0 1 0 1 0 1 0 0 0 7 1 0 0 6 1 0 0 0 1 0 1 0 0 5 0 0 0 0 1 1 1 1 0 0 0 0 0 0 1 3 2 0 0 0 4 3 1 0 0 0 0 0 0 0 2 0 0 0 5 0 0 2 0 0 0 1 0 0 2 0 0 0 0 0 1 4 2 1 0 2 0 0 2 0 1 5 0 0 0 0 0 0 0 0 1 1 1 0 0 1 0 0 1 0 3 1 1 0 0 3 0 0 0 0 1 2 2 0 0 0 2 1 0 0 7 2 1 0 0 4 2 0 0 0 0 0 1 1 0 1 1 0 0 0 4 3 0 4 0 3 0 1 0 0 3 2 0 0 0 0 0 0 0 0 0 4 2 0 0 6 0 0 1 0 0 3 0 1 0 0 0 0 0 0 0 1 0 3 0 1 0 0 1 0 0 0 0 0 1 0 0 2 0 0 2 0 0 0 0 0 1 0 1 0 0 1 0 6 0 0 3 0 2 0 0 2 1 1 0 0 0 0 0 0 0 2 1 0 0 0 0 5 0 3 0 7 0 0 0 0 0 2 0 0 0 0 1 0 0 0 0 0 1 0 0 2 2 3 0 0 0 2 1 0 0 0 0 1 0 0 0 0 0 1 0 0 0 2 1 0 0 0 0 0 1 1 1 0 1 4 0 0 1 0 1 0 0 3 0 0 0 0 0 0 1 0 1 0 2 0 0 0 0 3 0 0 1 6 0 7 0 0 0 1 0 0 1 1 0 2 0 4 0 1 0 0 1 1 0 0 0 0 0 0 0 0 1 0 0 0 0 1
Manes.05G071200.v6.1 3 0 2 3 10 0 6 1 0 0 0 3 0 6 1 1 8 2 7 0 1 3 3 17 2 2 8 4 7 0 1 2 4 1 0 0 16 1 6 3 0 14 0 5 1 2 5 5 1 2 6 7 2 6 5 2 13 1 7 2 1 7 1 0 1 1 4 5 8 3 1 16 6 0 0 1 2 3 13 0 2 5 8 2 1 4 30 2 3 5 0 7 3 3 0 2 2 5 2 8 3 0 4 0 0 2 2 11 4 0 3 2 6 0 1 0 0 13 1 1 5 5 6 0 3 0 1 4 0 5 0 6 9 1 0 1 1 2 1 1 2 4 3 4 2 2 5 2 2 0 5 4 7 2 4 4 2 7 3 4 2 2 4 4 4 6 4 10 0 1 3 6 5 2 0 2 1 11 1 0 5 4 10 3 23 6 2 6 3 2 0 3 0 6 0 14 10 8 13 7 21 13 3 15 4 7 13 3 25 9 12 28 7 8 6 9 1 6 0 5 9 0 7 9 1 10 5 6 0 3 25 8 9 19 9 8 7 0 2 3 5 3 7 6 1 5 0 4 0 1 13 0 2 6 2 14 1 4 11 5 12 4 1 3 1 12 3 1 12 2 3 0 0 10 3 2 4 0 8 9 1 11 1 5 20 5 1 6 14 22 0 9 8 18 10 1 7 6 14 10 5 4 2 10 10 3 1 8 0 10 3 8 6 3 6 2 2 3 5 7 5 2 6 5 7 2 3 1 0 5 2 6 0 9 4 9 13 2 0 7 6 0 3 1 13 0 9 6 7 3 2 6 2 6 4 1 2 6 8 23 4 9 4 3 1 2 20 5 4 17 4 8 2 1 1 13 11 24 8 4 8 11 6 6 4 13 1 17 4 2 6 0 7 7 9 0 0 4 4 1 3 1 11 7 6 7 2 7 6 1 1 2 4 5 0 6 9 4 0 0 2 12 7 3 5 3 6 5 8 1 13 0 19 3 4 15 4 17 9 7 16 8 8 3 11 8 2 9 0 5 4 2 9 0 3 9 5 10 2 12 7 7 5 0 14 9 1 4 0 0 1 4 4 20 7 4 3 0 1 5 3 11 2 15 1 4 0 4 6 3 3 15 9 1 0 3 10 4 10 1 6 14 5 12 23 2 12 2 14 2 6 6 3 2 6 3 23 5 6 6 2 9 4 11 8 11 5 7 6 0 1 7 3 8 9 5 10 1 3 6 5 13 4 11 13 1 12 2 8 5 4 4 3 9 1 1 4 4 5 1 5 12 13 16 2 18 9 10 4 29 4 5 0 8 14 3 8 20 4 21 4 1 10 0 1 7 8 5 8 5 6 4 2 4 24 10 0 10 4 7 8 0 21 1 7 2 4 17 4 5 5 3 6 10 4 7 6 0 8 6 14 7 10 4 26 7 9 1 3 4 0 2 12 0 11 4 0 26 0 4 0 8 24 0 4 7 4 25 3 21 5 7 6 2 2 4 2 0 2 2 11 8 3 9 5 3 1 9 32 0 4 2 2 19 8 13 1 2 11 1 21 3 1 4 3 12 0 0 0 1 0 9 2 12 9 1 0 7 2 13 3 3 0 6 2 4 5 7 6 6 6 1 7 4 6 1 15 0 4 3 0 2 1 12 0 2 2 3 6 3 19 9 4 1 0 3 0 0 3 3 2 2 0 6 4 19 0 6 4 9 29 4 3 11 0 18 9 12
Manes.05G071300.v6.1 0 0 0 0 0 0 0 0 0 0 0 0 0 0 0 0 0 0 0 0 0 0 0 0 0 0 0 0 0 0 0 0 0 0 0 0 0 0 0 0 0 0 0 0 0 0 0 0 0 0 0 0 0 0 0 0 0 0 0 0 0 0 0 0 0 0 0 0 0 0 0 0 0 0 0 0 0 0 0 0 0 0 0 0 0 0 0 0 0 0 0 0 0 0 0 0 0 0 0 0 0 0 0 0 0 0 0 0 0 0 0 0 0 0 0 0 0 0 0 0 0 0 0 0 0 0 0 0 0 0 0 0 0 0 0 0 0 1 0 0 0 0 0 0 0 0 0 0 0 0 0 0 0 0 0 0 0 0 0 0 0 0 0 0 0 0 0 0 0 0 0 0 0 0 0 0 0 0 0 0 0 0 0 0 0 0 0 0 0 0 0 0 0 0 0 0 0 0 1 0 0 0 0 0 0 0 0 0 0 0 0 0 0 0 0 0 0 0 0 0 0 0 0 0 0 0 0 0 0 0 0 0 0 0 0 0 0 0 0 0 0 0 0 0 0 0 0 0 0 0 0 0 0 0 0 0 0 0 0 0 0 0 0 0 0 0 0 0 0 0 0 0 0 0 0 0 0 0 0 0 0 0 0 0 0 0 0 0 0 0 0 0 0 0 0 0 0 0 0 0 0 0 0 0 0 0 0 0 0 0 0 0 0 0 0 0 0 0 0 0 0 0 0 0 0 0 0 0 0 0 0 0 0 0 0 0 0 0 0 0 0 0 0 0 0 0 0 0 0 0 0 0 0 0 0 0 0 0 0 0 0 0 0 0 0 0 0 0 0 0 0 0 0 0 0 0 0 0 0 0 0 0 0 0 0 0 0 0 0 0 0 0 0 0 0 0 0 0 0 0 0 0 0 0 0 0 0 0 0 0 0 0 0 0 0 0 0 0 0 0 0 0 5 0 0 0 0 0 0 0 0 0 0 0 0 0 0 0 0 0 0 0 0 0 0 0 0 0 0 0 0 0 0 0 0 0 0 0 0 0 0 0 0 0 0 0 0 0 0 0 0 0 0 0 0 0 0 0 0 0 0 0 0 0 0 0 0 0 0 0 0 0 0 0 0 0 0 0 0 0 0 0 0 0 0 0 0 0 0 0 0 0 0 0 0 0 0 0 0 0 0 0 0 0 0 0 0 0 0 0 0 0 0 0 0 0 0 0 0 0 0 0 0 0 0 0 0 0 0 0 0 0 0 0 0 0 0 0 0 0 0 0 0 0 0 0 0 0 0 0 0 0 0 0 0 0 0 0 0 0 0 0 0 0 0 0 0 0 0 0 0 0 0 0 0 0 0 0 0 0 0 0 0 0 0 0 0 0 0 0 0 0 0 0 0 0 0 0 0 0 0 0 0 0 0 0 0 0 0 0 0 0 0 0 0 0 0 0 0 0 0 0 0 0 0 0 0 0 0 0 0 0 0 0 0 0 0 0 0 0 0 0 0 0 0 0 0 0 0 0 0 0 0 0 0 0 0 0 0 0 0 0 0 0 0 0 0 0 0 0 0 0 0 0 0 0 0 0 0 0 0 0 0 0 0 0 0 0 0 0 0 0 0 0 0 0 0 0 0 0 0 0 0 0 0 0 0 0 0 0 0 0 0 0 0 0 0 0 0 0 0 0 0 0 0 0 0 0 0 0 0 0 0 0 0 0 0 0
Manes.05G071400.v6.1 136 17 77 28 17 72 12 61 18 0 198 90 71 55 40 75 18 35 30 0 78 43 39 99 8 123 32 103 21 1 226 22 48 7 1 167 49 103 56 93 104 54 76 1 6 31 14 91 6 2 206 65 94 27 1 61 26 111 146 11 37 27 70 0 7 134 33 43 38 3 95 44 124 2 3 113 79 107 3 6 128 22 219 25 5 103 84 189 17 10 225 48 173 32 3 150 106 25 80 28 1 48 24 84 1 9 85 38 57 3 10 44 108 49 1 5 114 99 81 6 18 55 11 19 25 1 8 11 8 10 0 144 75 83 21 6 90 27 112 10 367 309 39 84 77 2 121 162 129 2 13 108 31 90 39 151 55 32 90 11 1 108 39 51 5 3 28 43 2 25 2 97 25 90 37 66 35 34 48 0 2 144 119 112 52 27 287 76 92 84 4 134 82 44 106 31 3 241 36 480 17 5 176 148 65 35 14 151 133 140 9 30 136 60 130 41 8 99 10 144 30 2 172 45 145 21 1 86 1 216 31 166 125 54 158 9 4 77 8 54 3 3 168 32 99 22 0 61 40 69 15 1 73 37 72 66 1 53 17 87 9 3 49 38 100 27 26 77 16 116 10 7 65 18 52 4 0 1 19 24 116 32 4 40 39 214 27 7 87 50 71 32 5 49 16 89 1 14 58 11 90 6 0 50 9 84 53 5 61 25 113 22 6 48 19 118 18 4 51 22 97 12 3 68 25 59 2 6 65 27 62 21 2 63 36 40 16 8 42 41 79 4 8 94 29 89 12 4 116 36 93 9 7 123 16 123 3 53 69 96 111 18 11 175 115 158 16 4 123 31 79 17 9 3 177 91 110 29 3 175 24 163 55 9 261 98 114 31 3 66 20 5 15 3 70 3 181 16 1 101 130 93 10 2 28 36 95 29 2 138 40 107 38 12 81 15 107 14 3 89 182 122 6 25 82 45 68 102 24 53 30 84 17 11 36 20 199 10 10 35 19 13 10 8 69 26 55 33 1 33 21 132 4 10 94 0 120 173 0 72 26 106 55 1 78 28 166 22 0 85 59 20 232 54 3 54 57 46 45 0 79 32 138 27 1 26 0 123 7 4 58 102 51 23 87 114 47 58 17 1 95 100 200 35 6 104 50 103 41 2 129 41 40 6 2 129 67 142 16 8 143 25 84 5 5 161 48 210 14 15 110 38 161 17 1 255 19 42 15 6 87 28 52 15 48 88 48 56 24 0 48 37 101 206 1 198 407 92 4 8 148 28 317 28 1 61 103 29 272 14 13 55 2 35 25 0 129 30 103 13 5 44 33 135 17 4 38 35 53 10 15 104 142 135 18 5 49 25 45 10 119 32 24 141 68 27 81 61 137 11 3 141 39 202 43 6 86 0 617 29 12 99 17 100 12 0 74 3 157 44 1 38 11 64 2 7 12 19 2 12 6 73 21 137 12 6 67 39 123 8 85 27 9 79 5 2 29 1 475 4 7 45 53 133 103 55 6 50 32 126 11 2 182 43 95 10 3 75 57 165 18 3 84 43 96 7 0 20 1 84 8 25 54 24 34 62 4 94 38 61 48 31 36 19 47 14 12 23 61 70 63 2 89 41 122 10 9 43 20 41 3 1 52 11 62 42 71 59 20 54 21 3 52 17 3 6 6 40 14 163 3 3 64 43 93 25 1 161 45 76 16 2 60 43 49 36 10 8
Manes.05G071500.v6.1 115 4 29 33 34 39 44 88 22 18 46 55 69 11 80 55 21 5 32 8 51 31 37 98 31 35 46 18 24 19 60 26 28 22 36 103 48 44 30 38 49 71 30 16 38 78 32 28 28 18 178 62 56 37 14 58 22 39 27 41 42 61 134 0 37 96 18 14 50 54 59 44 53 1 3 64 42 40 28 26 43 31 43 24 35 28 53 39 70 95 42 39 53 53 2 37 59 37 41 50 31 36 46 50 2 42 33 47 25 32 31 50 20 75 0 16 35 40 101 14 40 16 20 34 34 27 19 21 5 40 8 21 90 321 35 40 33 43 44 28 52 154 39 38 50 28 35 104 43 2 49 74 71 39 65 143 14 53 35 30 38 57 21 17 23 12 11 64 1 25 47 55 28 25 62 150 31 42 113 0 71 80 148 124 51 45 97 42 20 95 31 20 23 36 23 51 10 64 15 73 23 35 55 86 10 22 31 27 67 31 13 37 26 30 29 57 17 35 3 41 15 41 72 51 51 21 1 9 4 88 40 137 27 20 49 43 44 27 25 59 18 30 35 26 45 68 51 25 37 62 29 11 53 40 138 82 0 65 42 46 6 40 47 50 61 41 103 79 26 82 91 75 39 21 90 43 67 1 2 29 133 61 21 38 32 26 57 57 27 39 46 84 34 7 13 83 20 24 25 42 103 23 29 13 10 37 21 12 38 41 30 32 41 21 9 84 20 21 12 16 20 11 11 17 24 70 18 28 15 37 15 27 0 13 41 28 33 36 15 46 8 1 19 11 12 19 38 23 24 46 22 24 28 74 28 46 13 62 24 21 55 21 38 89 57 48 43 35 58 18 87 46 28 25 55 70 126 93 31 70 60 296 50 32 94 90 34 33 30 58 28 2 80 7 30 3 48 57 22 30 80 19 40 17 27 21 15 63 36 66 18 33 39 51 52 30 56 10 22 60 89 96 13 32 24 69 54 114 40 23 20 31 57 29 10 27 11 72 45 17 25 19 22 11 9 40 22 22 1 34 23 17 32 31 55 7 26 133 28 14 19 15 88 34 22 9 86 50 37 81 75 36 110 40 22 61 47 2 100 39 39 21 46 18 36 12 0 38 20 36 24 33 30 40 80 36 60 13 31 16 22 61 49 22 50 58 34 66 47 41 33 46 34 45 88 41 36 49 17 25 53 14 42 40 36 48 58 56 35 25 36 8 25 45 25 73 17 23 39 19 54 23 15 22 64 17 17 37 32 25 5 34 57 60 59 58 121 136 14 71 42 23 156 34 40 71 30 34 32 45 37 71 3 59 41 22 57 10 41 23 45 63 23 114 29 37 41 44 45 22 30 34 64 117 20 25 59 17 79 16 51 27 23 74 61 26 35 56 42 36 25 58 46 35 49 29 24 1 41 32 73 15 49 21 29 17 34 2 26 28 0 26 9 142 11 27 6 46 2 57 52 116 19 71 63 23 60 36 51 10 13 34 33 94 48 35 15 1 31 40 58 25 10 55 166 54 74 57 30 157 41 59 47 53 33 41 25 30 45 75 37 27 57 33 71 28 2 33 1 10 1 43 52 31 35 56 48 54 31 31 82 62 18 25 44 38 48 22 28 15 40 5 54 33 14 30 26 17 13 40 28 15 37 10 11 39 57 34 19 23 20 25 27 32 0 23 30 23 46 51 16 51 18 16 123 21 9 61 38 117 21 88 62 44 78 72 36 44
Manes.05G071600.v6.1 356 53 296 117 226 206 122 181 67 42 363 356 153 43 169 213 90 26 71 55 222 54 180 223 103 134 100 86 44 109 174 61 114 58 125 306 166 120 101 138 174 136 130 55 84 252 129 140 158 61 336 169 249 183 44 192 136 209 83 90 256 132 200 6 99 506 138 145 101 68 180 176 366 5 4 138 163 178 55 148 272 83 216 124 85 328 290 293 222 184 388 107 136 134 8 137 566 190 337 138 101 249 154 238 5 68 280 194 199 104 76 230 164 153 1 45 517 160 147 47 100 144 125 117 170 27 104 66 52 89 44 164 260 276 38 110 207 126 140 58 98 417 181 272 223 158 295 214 251 9 103 251 156 157 90 186 219 173 200 100 41 349 84 247 61 70 163 171 1 125 86 251 127 262 192 137 288 98 272 0 240 376 202 349 189 109 448 183 400 179 197 317 353 158 553 207 84 368 104 418 90 104 310 185 122 147 166 305 242 286 113 152 157 142 193 209 129 500 29 271 206 140 319 217 311 129 11 120 10 308 165 171 416 47 187 76 132 100 93 150 72 73 255 160 171 99 76 143 145 216 108 67 154 127 275 111 6 138 108 121 78 65 218 181 266 122 116 220 145 216 212 118 147 126 197 147 127 2 39 190 202 112 83 288 92 367 151 112 192 167 127 172 89 164 96 221 44 126 201 110 200 140 85 195 85 84 82 68 192 92 89 149 135 190 117 211 106 80 105 56 101 49 61 227 119 236 66 98 201 84 157 116 1 179 164 112 142 106 157 139 140 3 46 100 75 129 78 92 234 160 140 146 76 244 61 177 88 119 208 166 153 159 129 276 221 156 92 80 232 65 190 77 72 104 73 149 288 165 120 327 108 352 230 86 229 208 118 124 106 221 83 2 155 3 221 5 254 209 87 150 144 106 79 38 147 103 79 94 73 254 127 197 99 156 154 115 146 51 81 84 172 250 41 98 405 190 155 173 132 106 145 154 150 136 153 99 186 143 101 111 140 70 87 56 151 175 133 95 8 276 91 165 126 142 184 77 108 287 115 180 101 95 196 95 288 70 110 109 119 407 176 151 309 161 71 343 157 131 221 65 195 186 212 88 106 122 2 237 91 145 204 121 242 108 140 136 171 151 69 42 90 129 170 56 115 270 173 223 108 145 249 168 179 138 108 150 185 190 79 59 244 102 261 66 79 185 130 251 46 92 142 92 177 119 62 165 101 78 65 54 205 106 232 104 134 207 110 204 64 78 45 102 286 114 102 373 354 368 62 114 175 138 774 125 112 232 330 142 181 111 179 314 11 227 171 61 246 98 226 39 70 179 184 324 134 123 227 134 254 119 91 280 300 196 121 124 262 86 218 59 247 144 117 204 182 74 227 171 240 111 65 221 136 322 79 98 242 5 254 143 150 130 147 135 97 84 123 6 203 101 10 81 56 202 60 122 26 94 14 102 99 188 83 290 106 114 320 169 205 64 99 178 189 215 191 84 269 7 205 152 137 206 106 271 377 184 154 244 157 422 167 176 259 304 237 109 135 337 132 331 162 106 420 188 295 120 3 185 1 125 5 110 211 143 122 129 105 227 186 194 118 194 246 113 187 31 78 110 185 231 65 57 253 71 222 90 124 153 73 84 140 165 182 114 133 135 126 195 81 139 74 88 271 141 2 74 99 322 136 205 112 218 209 144 271 121 131 317 212 298 57 139 297 160 217 150 135 192
Manes.05G071700.v6.1 3 3 4 17 32 6 19 20 17 7 5 10 8 6 14 12 7 2 14 1 7 9 4 28 25 7 15 5 9 6 10 8 5 5 8 6 3 4 6 12 8 31 5 36 11 5 11 4 17 13 6 26 4 11 13 5 15 2 20 8 2 7 7 0 6 6 4 4 15 13 2 14 4 0 0 4 15 8 20 9 4 9 3 10 5 4 49 8 27 26 6 11 14 7 0 4 9 18 12 4 11 3 7 9 1 20 3 13 19 19 14 8 14 7 2 5 17 30 12 8 6 3 18 3 21 7 4 16 3 45 11 10 17 15 3 11 9 15 8 26 11 29 14 15 13 5 14 13 19 0 34 7 13 6 20 27 4 15 5 12 7 13 13 8 9 20 5 17 1 5 14 25 8 4 15 16 15 18 7 0 12 4 31 35 25 7 22 20 6 27 15 11 6 8 30 35 28 19 16 28 41 14 14 22 6 33 23 24 28 27 20 37 9 7 6 7 11 17 10 18 6 15 13 16 29 18 1 4 1 16 34 33 19 25 21 17 20 10 11 16 20 13 21 14 18 25 15 6 5 13 11 11 5 14 12 18 1 7 9 10 14 8 8 20 16 30 10 1 9 11 7 7 3 8 8 8 11 0 16 9 8 13 16 12 17 7 17 35 20 16 8 15 18 7 6 11 44 9 15 21 9 13 10 11 14 6 13 10 4 21 14 21 29 15 6 15 3 17 13 11 3 5 11 11 20 19 19 19 4 16 7 15 0 4 10 15 5 20 7 11 8 0 13 5 11 8 13 16 9 12 2 22 22 14 9 8 13 17 13 12 11 15 5 18 14 14 16 25 15 29 19 19 18 18 4 8 14 22 33 12 19 16 19 39 21 36 11 33 16 2 25 1 16 1 14 0 8 15 10 11 15 8 41 24 23 9 6 28 17 6 6 7 10 35 3 8 9 16 9 8 5 21 37 11 29 15 15 18 36 4 16 12 19 13 8 13 10 21 21 14 31 4 32 8 11 11 4 19 16 19 14 5 20 5 8 11 11 26 13 12 15 19 20 4 19 5 6 24 6 38 6 17 10 7 14 12 10 5 31 11 5 28 5 26 9 3 0 12 9 12 2 8 16 10 5 3 20 7 8 7 6 8 6 6 8 8 6 7 26 16 2 6 11 3 5 11 26 25 6 13 12 12 11 17 10 11 25 16 14 24 3 14 5 11 3 8 10 4 22 26 5 11 5 7 21 6 9 4 3 12 4 9 3 29 3 2 48 17 48 13 8 17 30 22 9 16 9 19 9 50 25 11 4 18 130 21 13 29 7 37 25 9 14 9 7 11 11 7 16 19 14 1 7 2 99 29 7 20 17 28 11 4 26 8 47 2 16 42 12 30 12 10 11 23 16 8 4 1 23 20 17 7 42 5 31 20 8 0 12 19 0 8 26 7 31 7 6 34 1 16 7 12 43 16 25 18 11 31 8 67 6 10 30 7 12 16 8 0 4 20 10 26 3 29 15 39 7 21 44 12 24 9 4 36 7 50 28 1 19 7 61 27 13 22 7 17 2 10 0 18 2 17 2 14 7 8 17 4 3 18 7 12 32 22 9 9 23 21 6 7 25 17 13 18 6 18 46 7 7 4 13 16 5 18 5 55 15 3 17 10 133 9 22 14 0 34 4 4 18 11 30 9 3 38 12 63 3 10 12 18 115 31 5 9 8 50 38 28
Manes.05G071800.v6.1 825 23 215 38 17 1224 270 256 27 9 899 240 233 28 10 788 191 32 13 15 934 91 279 33 16 384 89 143 15 10 388 58 133 12 4 670 106 76 157 8 532 215 153 12 12 652 59 155 26 8 707 103 116 19 10 524 106 155 107 19 1046 158 231 6 19 2358 178 201 30 15 511 106 197 5 4 351 110 147 8 16 665 86 110 15 6 439 193 198 39 54 859 119 139 83 2 13 994 140 243 29 3 541 135 193 7 5 832 176 325 79 39 1097 150 157 8 16 949 77 102 13 17 809 90 155 47 2 489 118 38 15 3 790 252 270 5 7 1083 160 190 11 3 1815 120 207 27 8 1283 99 124 2 5 772 120 139 22 5 568 224 298 19 15 2974 105 253 30 7 524 155 6 34 0 1009 199 225 15 4 1866 152 263 0 6 941 205 319 16 13 1179 154 357 19 6 207 881 144 219 49 6 1232 124 290 13 1 1066 197 90 18 6 894 86 163 9 11 522 70 191 26 7 1757 35 238 23 3 543 94 207 12 13 587 7 360 24 5 1286 65 153 5 7 286 49 92 3 10 556 63 141 11 5 574 51 194 1 4 318 74 148 11 3 345 39 72 2 9 582 56 154 4 15 450 54 94 15 2 196 26 102 12 6 2 124 131 163 32 17 627 42 110 68 16 855 155 142 24 19 718 103 281 25 16 561 160 261 43 3 506 97 116 19 8 545 111 102 41 7 762 75 307 10 6 437 153 134 11 15 788 161 274 13 10 372 73 78 50 2 582 77 150 48 22 665 120 137 13 9 742 74 140 22 19 663 169 105 36 9 1141 109 200 28 5 333 65 116 19 10 999 131 134 20 13 907 116 281 11 7 5 253 166 331 10 12 1154 25 259 237 2 708 177 127 31 6 616 54 0 13 3 741 8 128 19 4 563 184 141 24 1 741 143 129 18 8 733 38 171 6 9 505 88 137 12 3 360 50 208 5 52 714 44 92 4 7 244 133 145 6 14 474 118 198 7 2 763 248 166 3 5 535 241 89 23 0 981 212 186 15 9 529 114 137 17 2 740 74 95 20 6 1496 113 202 44 4 267 301 59 109 18 2 1154 168 75 13 7 447 105 141 10 4 292 0 163 6 6 309 79 278 5 2 346 289 130 14 7 188 69 78 10 3 685 132 142 13 3 399 129 189 7 2 706 276 214 22 12 716 117 270 5 5 491 233 261 11 3 626 171 224 15 4 780 96 58 21 11 525 116 146 16 3 487 115 249 5 4 67 65 272 9 4 882 202 338 25 10 607 140 733 8 5 271 560 110 305 30 9 602 11 146 20 7 777 73 375 19 3 346 129 345 102 17 517 96 124 26 40 633 142 205 11 9 862 31 141 12 984 424 92 266 21 43 861 87 308 25 15 1298 246 494 16 71 417 3 239 13 70 458 132 129 6 24 178 6 163 51 4 190 37 263 6 17 35 171 22 20 10 474 72 373 56 13 1515 281 231 4 21 510 274 258 71 13 696 4 250 21 22 58 246 168 367 17 6 1005 75 247 14 10 508 179 193 24 9 484 88 142 9 7 1764 237 401 20 5 449 4 47 6 4 854 98 197 17 6 970 176 223 13 3 847 266 226 6 5 481 196 256 3 7 1053 126 330 11 8 485 146 172 10 7 467 88 110 36 5 528 125 222 13 21 1285 103 5 13 9 550 76 188 18 2 435 88 171 14 7 1119 170 433 6 14 1677 96 282 9 4 63
Manes.05G071900.v6.1 41 1 23 14 12 36 10 10 9 2 40 12 17 1 10 37 15 2 10 3 51 28 20 13 11 17 15 4 3 3 30 25 18 5 3 56 17 17 6 9 46 25 15 3 11 39 20 22 8 8 83 36 11 21 3 68 26 40 12 11 20 15 10 0 1 36 18 22 11 12 47 59 13 1 0 109 45 22 0 10 80 23 14 8 2 25 28 9 15 12 33 29 26 14 0 10 53 19 45 9 15 90 23 21 0 8 63 22 23 9 10 27 33 4 0 4 73 19 23 5 8 74 20 4 20 8 15 17 1 8 6 34 20 11 5 6 129 29 29 9 10 465 31 47 0 3 57 33 40 2 9 110 21 41 8 22 84 31 36 13 9 74 20 24 9 9 36 27 0 6 12 85 10 38 10 6 48 16 22 0 3 98 41 31 12 11 78 16 13 15 5 30 67 20 63 33 31 284 36 64 21 24 125 54 12 28 22 148 27 50 9 23 216 41 32 21 8 172 7 44 20 9 95 36 69 19 1 95 2 35 26 26 181 32 47 13 8 126 10 41 21 15 244 21 43 7 7 89 11 41 22 9 105 31 36 23 0 94 23 38 8 5 80 12 23 3 21 143 46 40 17 8 83 29 32 16 11 1 50 32 64 28 11 271 23 55 35 13 416 58 41 35 29 202 32 66 2 30 188 38 41 29 7 169 34 44 28 23 67 40 45 19 43 139 32 38 11 19 142 28 62 17 13 132 57 61 9 17 236 18 28 27 2 254 47 58 13 17 49 35 28 1 15 82 32 57 26 23 119 30 15 24 16 222 38 76 26 12 96 14 42 27 8 225 40 52 16 17 110 39 41 27 12 12 86 56 80 29 26 237 30 53 79 25 195 97 29 29 9 103 19 1 22 2 281 1 50 19 11 112 54 54 10 6 80 52 46 9 32 156 22 33 8 28 96 35 88 29 11 70 64 68 4 30 151 26 36 27 14 109 32 63 33 36 205 35 97 20 16 327 39 28 12 25 153 43 22 26 0 197 32 80 12 20 299 43 52 30 15 191 17 39 11 12 320 30 75 49 31 53 106 48 53 27 29 112 43 0 30 14 136 48 11 23 13 127 0 67 5 17 96 33 47 8 13 82 61 38 16 2 44 30 18 13 24 108 22 13 14 9 116 32 25 22 6 121 47 48 12 14 225 32 62 28 12 103 34 35 8 27 66 31 35 14 6 173 31 33 15 17 64 45 31 15 21 82 32 52 5 11 27 45 61 13 2 69 95 38 20 9 109 53 142 12 7 42 98 28 24 11 7 84 0 32 18 14 61 17 8 2 2 84 13 2 21 4 24 2 22 2 6 26 9 16 4 10 56 20 16 12 79 26 41 46 3 4 51 18 37 7 10 67 20 30 10 4 61 0 22 18 18 64 31 44 13 11 4 1 5 6 0 63 20 15 14 6 37 29 5 14 4 90 30 24 17 9 40 26 25 6 4 92 24 25 27 5 34 1 7 20 2 18 43 22 39 11 5 85 8 37 5 10 15 15 29 22 17 86 28 32 12 21 62 28 46 6 0 150 0 28 1 18 48 38 33 31 12 99 11 11 11 7 64 18 51 1 10 81 37 48 12 6 211 33 55 8 7 27 16 39 5 2 43 46 6 4 15 61 24 31 5 5 81 29 1 5 16 102 25 23 7 5 124 24 42 3 0 79 35 21 2 7 79 21 17 17 14 10
Manes.05G072000.v6.1 8 1 32 21 6 10 5 9 12 1 11 14 29 2 16 11 7 4 7 3 6 4 30 12 6 15 18 2 4 13 9 16 19 6 6 14 13 25 5 21 14 18 15 0 8 4 20 4 14 7 11 23 13 17 6 1 15 25 2 9 6 28 29 0 15 8 33 8 9 5 3 41 39 1 0 7 25 23 6 8 21 10 4 11 7 16 31 25 19 16 14 12 20 13 0 22 33 12 35 10 9 14 8 30 0 3 18 23 12 8 5 7 8 6 0 4 14 24 14 6 23 15 13 3 19 5 4 5 0 11 12 8 27 29 5 3 18 16 15 7 0 32 30 48 16 10 14 36 44 0 2 13 19 29 9 23 25 22 25 6 6 12 12 32 7 9 10 20 0 7 3 12 11 42 12 15 4 19 12 1 25 37 39 26 19 27 13 23 22 22 9 46 11 9 74 17 1 14 10 80 11 4 11 14 17 15 4 12 11 51 4 4 18 16 18 22 21 12 7 21 10 22 4 10 32 9 0 10 0 41 13 20 11 1 33 12 9 13 5 17 15 12 62 21 24 5 6 7 8 10 7 16 15 19 28 4 0 2 17 27 4 10 1 4 18 13 33 17 19 36 24 13 14 21 25 12 28 0 22 37 44 19 7 18 5 45 11 6 46 36 16 13 2 18 11 23 4 25 14 12 30 11 20 30 13 25 8 26 19 13 33 25 35 18 19 24 6 9 14 3 16 0 18 15 15 24 4 12 24 15 2 11 0 12 32 23 30 6 4 18 9 0 12 3 12 12 16 20 9 16 18 12 5 4 3 27 2 17 13 18 25 24 6 13 11 19 7 10 9 14 13 1 6 11 9 28 57 14 17 26 10 74 18 2 17 27 11 7 13 13 12 1 5 5 25 0 41 28 21 15 24 12 3 0 14 16 10 8 0 6 5 25 10 15 5 11 30 1 14 12 33 22 4 22 5 22 5 18 10 6 25 32 38 11 18 15 27 18 11 39 24 14 16 14 11 56 7 5 0 16 30 26 24 18 17 15 21 22 17 27 35 18 33 7 19 5 34 5 24 26 16 22 52 6 5 9 23 3 20 1 9 23 14 5 6 10 0 37 2 13 12 18 20 18 17 8 10 21 9 8 4 7 4 4 10 14 5 11 7 8 23 18 9 19 17 11 8 23 3 6 10 7 25 2 16 12 12 19 0 6 8 9 12 7 8 13 24 17 1 2 11 17 31 15 13 11 5 18 5 15 2 17 41 15 4 8 65 29 2 12 13 26 141 10 9 31 16 11 33 9 5 3 1 12 6 2 13 0 12 0 3 4 17 17 8 7 3 17 10 9 2 8 27 9 5 3 15 4 9 1 11 2 5 64 4 7 5 18 36 2 2 16 9 23 6 3 11 0 14 5 2 20 13 18 4 11 2 2 9 7 0 9 8 25 3 7 26 8 0 10 6 9 10 25 16 6 12 28 16 4 5 9 14 14 5 5 1 0 12 11 5 9 7 17 40 17 3 9 8 31 4 17 12 4 22 3 13 14 5 20 6 9 3 13 52 2 0 13 0 4 0 9 0 25 24 12 6 8 16 3 12 22 7 14 8 1 8 0 14 29 6 1 6 9 28 4 10 3 8 18 19 16 1 17 11 0 6 11 12 4 1 12 13 5 0 10 4 3 17 20 3 34 14 8 24 11 7 12 17 30 0 4 13 24 15 4 1 9
Manes.05G072100.v6.1 0 0 4 0 0 0 1 0 0 0 4 0 1 0 0 2 0 0 0 0 0 0 0 0 1 2 1 0 0 1 1 1 0 0 0 3 0 1 1 0 1 0 0 0 0 1 1 0 0 0 0 0 2 4 0 0 3 1 0 0 0 1 0 0 0 0 0 0 2 0 1 0 2 0 0 1 0 0 0 0 0 0 0 0 0 0 0 1 0 1 0 0 2 2 0 0 5 0 2 0 1 1 0 2 0 0 0 2 0 0 0 0 0 0 0 0 4 0 1 0 1 2 0 0 0 0 1 0 1 0 0 0 1 1 0 0 0 2 0 0 0 2 0 1 0 0 1 0 3 0 1 2 1 2 0 0 0 0 1 2 1 1 0 1 2 0 0 0 0 2 0 0 0 2 0 0 2 0 1 0 1 1 1 4 4 0 2 3 0 0 0 1 0 0 0 1 0 0 0 8 2 0 0 0 1 1 0 0 0 4 0 0 1 1 0 8 1 1 0 2 2 0 0 1 2 0 0 0 0 2 0 0 0 0 3 5 2 0 2 1 1 0 1 1 3 2 1 1 0 3 2 0 8 3 0 2 0 3 1 1 0 0 1 0 0 3 0 2 2 3 0 0 0 0 2 0 1 0 0 4 1 1 0 0 0 1 1 0 1 2 3 1 0 0 2 1 0 1 0 1 1 2 2 2 0 2 4 0 1 0 2 0 0 0 0 0 0 0 1 2 0 0 1 1 0 2 1 0 2 1 0 0 0 0 5 0 0 0 0 0 0 0 0 0 0 0 0 0 0 0 0 0 0 0 0 1 0 1 1 0 0 0 0 0 0 0 3 0 0 0 0 0 0 0 0 0 1 0 0 5 2 3 1 0 1 0 0 1 0 3 0 0 2 0 0 0 0 0 0 0 4 4 2 0 0 3 1 2 2 3 1 3 0 2 2 4 7 0 0 4 0 1 2 0 0 3 3 1 0 0 5 7 2 0 0 0 3 0 0 0 3 4 3 0 0 0 0 0 0 0 1 1 0 0 2 0 1 2 0 0 0 1 0 0 0 0 3 0 2 2 1 0 1 7 0 4 0 0 3 0 6 1 3 4 1 0 0 0 0 2 3 0 1 4 0 1 4 3 0 0 0 1 2 0 0 0 0 2 0 0 1 1 1 2 2 0 1 3 0 0 3 1 2 6 0 0 0 2 0 0 1 2 1 0 0 0 3 0 0 0 2 3 1 0 0 2 0 1 2 0 9 0 2 0 0 0 0 1 1 0 2 1 6 0 0 0 0 1 0 3 0 0 0 1 1 0 0 0 0 7 0 2 1 2 0 0 2 0 1 0 0 1 0 0 1 0 1 0 0 0 1 0 0 4 1 0 2 0 1 0 0 3 0 1 1 0 8 0 0 0 5 0 0 0 0 2 0 0 0 0 0 1 2 0 1 2 0 0 0 0 2 0 1 0 2 0 1 4 1 2 0 0 1 1 0 2 3 0 0 0 0 0 1 0 2 1 0 0 1 1 0 0 0 2 0 2 2 6 0 4 0 0 1 5 3 0 0 0 0 0 0 0 0 3 2 0 2 2 0 0 0 0 0 0 2 0 1 0 3 1 2 0 1 0 0 8 1 0 0 0 0 0 0 2 0 0 0 1 0 0 3 0 6 0 0 1 1 0 2 0 2 2 0 0 2 1 1 0 1 0 1 0 0 0 1 5 0 0
Manes.05G072200.v6.1 5 5 8 20 7 6 20 6 24 7 3 2 6 4 3 4 17 1 10 0 5 17 11 28 14 4 10 4 10 6 2 5 9 30 17 3 30 3 2 11 9 46 16 34 14 5 17 12 3 11 2 17 6 13 6 3 11 2 36 13 2 9 3 0 7 0 8 0 21 9 7 24 0 0 0 3 6 10 6 4 0 21 2 28 0 3 20 8 13 13 3 24 18 19 0 9 1 26 18 36 68 18 20 20 0 51 9 31 2 3 40 3 17 1 1 0 18 11 46 13 61 6 16 1 20 37 0 14 0 14 26 1 4 10 4 39 6 38 14 61 22 27 29 29 5 0 20 18 19 1 36 6 23 9 60 28 7 9 15 38 54 14 25 19 53 42 4 27 0 5 16 2 7 18 0 14 2 22 11 0 5 12 27 25 41 14 9 30 6 19 5 20 6 15 47 103 108 30 81 9 146 70 35 75 22 91 261 44 135 88 158 170 81 77 44 34 21 7 1 62 52 50 30 107 86 96 0 28 0 71 193 67 31 80 34 77 67 23 21 54 56 62 49 33 57 61 36 24 24 58 93 32 11 68 68 138 6 33 34 27 98 48 14 61 25 44 84 16 93 36 61 31 12 43 36 26 15 0 2 23 24 37 86 18 111 14 91 95 78 53 20 74 82 74 91 61 43 99 37 78 37 37 15 31 97 75 136 77 15 60 106 47 119 38 53 51 87 80 57 73 45 76 75 67 130 39 51 42 53 30 101 36 0 48 34 61 50 64 12 58 69 0 170 60 66 68 105 139 75 78 19 98 113 35 73 90 30 48 63 103 42 185 31 19 51 55 164 83 40 104 77 142 45 52 23 69 51 119 144 43 47 33 86 76 59 69 26 51 76 14 42 1 48 4 18 6 21 41 15 33 58 38 48 57 43 70 39 104 108 57 20 83 77 176 19 51 38 44 69 41 38 68 52 103 71 78 109 98 68 35 36 44 35 41 13 25 50 60 53 23 60 56 62 61 27 71 9 108 1 19 53 55 33 29 39 32 51 52 28 15 42 20 43 24 47 30 30 70 61 48 17 26 22 34 74 7 22 2 28 79 22 80 2 44 29 12 1 24 78 27 33 108 42 42 20 19 115 61 151 105 68 65 71 98 74 18 26 38 52 59 25 61 46 50 63 56 62 26 31 55 40 49 56 75 61 88 151 102 35 55 11 94 63 53 99 26 141 63 144 103 48 90 41 85 108 11 108 27 51 36 18 115 58 71 1 3 78 49 67 32 19 72 57 59 29 16 9 22 8 33 18 9 3 25 74 35 18 76 4 31 55 7 16 0 13 10 8 10 24 17 9 4 1 4 113 44 0 21 13 44 11 8 42 9 26 10 7 27 9 23 38 5 18 18 12 32 22 1 8 29 47 5 31 51 37 45 8 0 3 5 0 10 40 2 21 4 8 58 0 25 9 13 34 4 12 27 6 41 12 81 6 10 27 6 13 26 7 0 14 16 4 34 12 10 31 33 12 24 44 11 8 12 4 25 22 43 37 6 21 30 31 12 10 7 12 14 2 6 0 11 5 25 6 16 29 22 32 15 13 8 24 35 6 22 15 33 46 15 21 22 40 38 17 6 34 56 40 1 37 17 19 6 11 36 3 51 24 11 32 25 92 24 11 8 1 29 3 4 8 9 19 9 5 33 15 48 0 1 4 17 67 30 18 29 0 66 31 16
Manes.05G072300.v6.1 211 11 74 41 97 127 110 221 11 13 224 130 133 21 117 269 185 21 37 15 166 36 75 117 37 105 97 534 30 15 95 23 96 42 7 256 27 357 46 42 99 104 48 34 17 113 58 393 49 4 237 70 35 78 11 73 43 130 60 14 68 103 141 2 29 109 79 166 86 39 183 156 87 4 4 137 26 349 30 23 119 38 364 28 8 33 53 239 86 110 114 70 267 51 4 54 125 41 41 85 11 98 89 34 1 18 120 173 732 24 43 139 74 48 2 14 190 80 167 53 28 113 75 88 49 14 138 30 56 21 11 8 54 165 13 16 27 29 276 28 55 280 61 85 10 7 74 30 41 5 28 248 33 44 25 125 66 90 345 17 42 74 35 36 52 32 22 47 0 22 10 102 48 37 22 34 43 34 128 0 22 417 122 195 120 47 116 152 53 56 12 52 49 58 113 83 21 126 34 509 39 20 164 18 35 57 26 51 39 79 62 57 97 44 422 106 43 149 17 789 50 50 61 52 189 52 3 36 11 282 66 189 27 20 275 68 56 145 80 77 48 50 107 99 286 104 64 89 74 241 92 20 72 110 201 80 0 125 110 198 91 68 92 96 169 123 84 224 74 285 207 61 105 71 218 102 72 1 15 39 148 36 54 129 79 1015 98 28 97 53 138 60 18 38 44 268 24 30 133 94 468 25 21 100 17 75 51 21 232 26 125 26 45 47 22 251 38 15 43 34 115 33 41 48 146 214 53 52 132 23 411 25 2 60 99 109 58 49 59 39 376 3 29 43 25 74 57 41 40 48 91 30 16 65 31 157 22 54 95 57 120 43 34 121 63 284 84 45 73 14 503 54 36 39 95 117 198 57 22 273 39 267 66 84 177 113 214 59 28 148 51 0 142 8 47 5 126 46 10 178 53 403 35 10 63 41 166 47 24 272 51 68 78 60 225 58 254 44 12 136 78 337 20 53 94 64 106 151 38 40 44 213 38 37 31 18 159 6 15 28 49 62 100 8 29 58 29 43 17 66 45 38 45 36 203 8 199 97 13 26 37 86 79 18 44 20 133 92 39 359 178 36 491 75 40 226 38 70 43 19 100 66 344 28 11 50 0 790 61 82 73 111 71 36 186 41 154 38 55 39 176 117 677 42 139 291 94 256 72 45 218 217 104 52 17 103 300 311 35 19 360 232 276 49 20 165 108 458 11 88 151 45 499 64 16 126 129 29 24 79 357 116 63 80 60 160 33 249 113 23 43 76 112 120 15 285 139 223 24 18 245 61 451 59 42 105 67 87 294 36 26 158 10 106 86 19 110 63 67 31 21 120 129 127 115 34 95 64 325 42 17 166 46 215 94 25 80 70 196 22 240 108 167 253 77 16 288 57 151 32 19 125 67 232 26 26 186 1 717 20 58 39 80 152 42 55 29 3 121 34 1 36 88 132 62 26 8 117 6 48 27 133 115 313 76 21 91 194 242 34 11 122 147 229 26 13 89 3 218 57 42 150 40 107 131 31 45 72 115 186 51 32 56 52 39 48 32 106 44 413 39 9 102 37 81 17 2 16 0 259 4 9 97 28 59 59 22 87 87 51 21 40 55 86 87 10 24 92 21 39 27 8 162 36 287 40 28 71 56 54 14 50 66 56 161 42 56 61 79 269 44 32 116 90 2 39 23 53 38 335 11 40 74 40 125 55 4 116 111 72 19 27 109 27 164 57 7 61
Manes.05G072400.v6.1 0 0 0 0 0 0 0 0 0 0 0 0 0 0 0 0 0 0 0 0 0 0 0 0 0 0 0 0 0 0 0 0 0 0 0 0 0 0 0 0 0 0 0 0 0 0 0 0 0 0 0 0 0 0 0 0 0 0 0 0 0 0 0 0 0 0 0 0 0 0 0 0 0 0 0 0 0 0 0 0 0 0 0 0 0 0 0 0 0 0 0 0 0 0 0 0 0 0 0 0 0 0 0 0 0 0 0 0 0 0 0 0 0 0 0 0 0 0 0 0 0 0 0 0 0 0 0 0 0 0 0 0 0 0 0 0 0 0 0 0 0 0 0 0 0 0 0 0 0 0 0 0 0 0 0 0 0 0 0 0 0 0 0 0 0 0 0 0 0 0 0 0 0 0 0 0 0 0 0 0 0 0 0 0 0 0 0 0 0 0 0 0 0 0 0 0 0 0 0 0 0 0 0 0 0 0 0 0 0 0 0 0 0 0 0 0 0 0 0 0 0 0 0 0 0 0 0 0 0 0 0 0 0 0 0 0 0 0 0 0 0 0 0 0 0 0 0 0 0 0 0 0 0 0 0 0 0 0 0 0 0 0 0 0 0 0 0 0 0 0 0 0 0 0 0 0 0 0 0 0 0 0 0 0 0 0 0 0 0 0 0 0 0 0 0 0 0 0 0 0 0 0 0 0 0 0 0 0 0 0 0 0 0 0 0 0 0 0 0 0 0 0 0 0 0 0 0 0 0 0 0 0 0 0 0 0 0 0 0 0 0 0 0 0 0 0 0 0 0 0 0 0 0 0 0 0 0 0 0 0 0 0 0 0 0 0 0 0 0 0 0 0 0 0 0 0 0 0 0 0 0 0 0 0 0 0 0 0 0 0 0 0 0 0 0 0 0 0 0 0 0 0 0 0 0 0 0 0 0 0 0 0 0 0 0 0 0 0 0 0 0 0 0 0 0 0 0 0 0 0 0 0 0 0 0 0 0 0 0 0 0 0 0 0 0 0 0 0 0 0 0 0 0 0 0 0 0 0 0 0 0 0 0 0 0 0 0 0 0 0 0 0 0 0 0 0 0 0 0 0 0 0 0 0 0 0 0 0 0 0 0 0 0 0 0 0 0 0 0 0 0 0 0 0 0 0 0 0 0 0 0 0 0 0 0 0 0 0 0 0 0 0 0 0 0 0 0 0 0 0 0 0 0 0 0 0 0 0 0 0 0 0 0 0 0 0 0 0 0 0 0 0 0 0 0 0 0 0 0 0 0 0 0 0 0 0 0 0 0 0 0 0 0 0 0 0 0 0 0 0 0 0 0 0 0 0 0 0 0 0 0 0 0 0 0 0 0 0 0 0 0 0 0 0 0 0 0 0 0 0 0 0 0 0 0 0 0 0 0 0 0 0 0 0 0 0 0 0 0 0 0 0 0 0 0 0 0 0 0 0 0 0 0 0 0 0 0 0 0 0 0 0 0 0 0 0 0 0 0 0 0 0 0 0 0 0 0 0 0 0 0 0 0 0 0 0 0 0 0 0 0 0 0 0 0 0 0 0 0 0 0 0 0 0 0 0 0 0 0 0 0 0 0 0 0 0 0 0 0 0 0 0 0 0 0 0 0 0 0 0 0 0 0 0 0 0 0 0 0 0 0 0 0 0 0 0 0 0 0 0 0 0 0 0 0 0 0 0 0 0 0 0 0 0 0 0 0 0
Manes.05G072500.v6.1 1 0 0 0 0 0 0 0 0 0 0 0 0 0 1 0 2 0 0 0 1 4 0 2 0 0 1 3 1 0 0 0 1 0 0 0 0 0 1 1 1 0 0 0 0 0 2 10 0 0 0 0 0 0 0 0 0 0 0 0 0 0 1 0 0 0 3 0 2 0 0 0 2 0 0 0 0 2 0 0 0 0 0 1 0 0 0 4 0 0 0 2 1 2 0 0 2 0 0 0 0 0 1 0 0 0 0 4 7 0 0 0 1 1 0 0 2 0 0 4 0 0 0 0 3 0 0 0 2 0 0 0 0 1 0 0 0 0 6 0 0 0 0 0 1 0 0 0 0 0 0 0 1 0 3 1 0 0 1 0 0 1 1 0 0 0 0 0 0 0 0 0 0 0 0 0 2 0 3 0 0 1 0 1 2 0 0 14 0 7 0 0 0 0 0 2 0 0 0 0 0 0 1 0 0 0 0 0 1 0 0 0 0 0 1 2 0 0 0 8 0 0 0 1 0 0 0 0 0 2 3 2 0 0 0 3 0 0 0 0 1 0 0 1 1 7 0 0 1 1 0 0 0 7 0 2 0 0 0 0 0 0 0 0 2 6 0 0 0 0 0 0 0 1 0 0 0 0 0 1 0 0 0 0 0 0 2 0 0 0 1 1 0 0 1 5 0 0 0 0 0 0 0 0 0 0 4 0 0 0 0 0 2 0 1 1 0 0 1 0 1 0 0 0 1 0 2 0 0 0 1 0 0 0 4 3 0 0 0 0 7 0 0 0 0 0 2 0 0 0 1 0 2 0 0 0 0 0 0 1 0 0 0 0 1 1 0 0 1 0 3 0 0 0 0 3 0 1 0 0 0 2 0 0 0 6 1 0 0 0 0 0 0 0 0 0 0 0 0 0 0 1 0 0 0 0 0 2 3 0 0 0 2 0 0 1 1 4 0 0 0 0 0 0 0 1 0 17 0 0 3 0 0 0 0 0 3 0 0 0 3 1 1 0 0 2 3 0 0 0 1 0 0 0 0 5 2 9 0 0 0 3 0 0 1 0 0 0 0 0 0 0 3 0 0 0 3 2 0 6 0 3 7 2 0 0 0 5 0 0 0 0 0 1 0 1 1 0 0 0 0 0 13 0 0 0 1 0 0 0 0 0 0 1 0 0 4 1 0 0 2 2 1 0 0 2 3 9 0 0 0 0 4 0 0 0 0 0 0 0 0 2 0 1 1 0 1 0 4 0 0 0 0 8 0 0 0 2 3 0 0 0 0 2 0 0 0 1 15 0 0 0 1 2 2 0 0 1 1 0 0 1 0 0 2 0 0 0 3 0 1 0 1 11 0 0 0 0 0 0 0 1 0 0 3 0 0 0 0 3 1 0 4 5 0 0 0 0 5 1 0 0 0 1 0 0 0 0 19 0 0 0 0 0 0 0 0 0 0 1 1 0 0 1 0 0 0 9 0 0 0 0 1 0 0 0 0 0 0 0 0 3 1 0 1 0 0 0 5 0 1 0 0 0 0 0 0 0 0 6 0 0 0 3 0 0 0 0 0 1 0 0 1 0 1 0 0 0 1 0 3 0 0 1 0 0 0 0 0 0 3 0 0 3 0 0 0 0 11 0 1 2 1 0 20 0 0 0 0 3 1 0 0 2 0 2 0 1 3 2 0 0 0 0 0 0 0 0 2 3 1 4 0 1 2 1 0 0
Manes.05G072600.v6.1 0 0 0 2 4 0 2 3 0 0 0 0 0 1 0 0 9 0 0 0 0 7 1 1 0 0 5 4 1 0 0 0 0 0 0 0 2 1 0 1 0 5 1 0 3 0 7 3 0 0 0 3 0 1 0 0 2 0 0 2 0 2 0 0 1 0 3 1 1 0 0 21 0 0 0 0 2 1 3 0 0 0 0 0 0 0 0 0 1 0 0 0 3 1 0 0 1 0 0 1 0 0 7 0 0 1 0 5 7 0 2 0 2 0 0 0 0 1 0 0 2 0 2 0 0 0 0 0 0 0 0 0 1 1 0 1 0 1 15 0 2 1 1 1 0 0 0 1 0 1 0 0 1 0 1 2 0 1 3 0 0 0 0 1 1 3 0 1 0 0 0 0 0 0 0 0 0 0 3 0 0 0 0 2 1 0 0 6 0 0 0 0 0 2 1 0 2 0 2 0 0 0 0 0 0 0 2 0 0 4 0 0 0 0 8 0 0 0 0 5 0 6 1 0 0 2 0 0 0 2 0 2 0 0 1 0 0 0 6 1 2 3 1 3 2 3 0 0 4 3 0 3 0 12 0 12 0 1 8 1 2 3 0 6 1 2 4 0 8 10 2 3 0 5 2 0 3 0 0 5 1 0 7 6 0 0 0 0 5 1 1 2 0 1 6 11 0 1 1 3 0 0 2 6 0 2 0 2 0 0 2 2 4 0 2 2 2 0 9 0 11 0 9 0 11 2 1 0 0 4 14 0 0 0 3 3 0 0 0 0 25 0 0 0 0 0 1 0 0 0 1 2 0 0 0 6 0 1 0 1 4 1 1 0 1 4 2 0 0 0 1 2 0 4 1 6 3 4 5 0 0 3 1 0 1 13 8 2 0 0 7 0 4 0 0 0 2 0 2 2 2 1 0 0 2 3 2 1 0 0 3 6 5 0 0 8 6 4 1 0 7 14 0 3 0 0 1 2 12 6 9 1 6 2 0 3 8 0 1 0 5 4 2 0 0 23 0 0 0 0 9 0 0 1 1 0 7 1 1 1 0 12 2 0 3 0 3 4 6 2 0 7 4 1 3 0 8 1 0 1 0 23 0 2 2 0 0 17 0 2 0 5 0 5 0 0 22 2 3 1 9 0 42 0 0 3 1 4 1 0 2 7 0 0 1 0 11 1 0 0 1 10 3 0 3 3 14 28 0 5 0 0 8 1 1 0 9 2 0 4 0 10 0 2 1 0 6 1 3 0 0 5 0 3 0 0 0 2 0 0 0 1 1 9 2 0 0 7 13 1 0 0 0 3 4 1 0 0 0 0 0 0 2 0 0 5 1 0 4 6 0 0 0 0 1 1 0 2 1 0 0 1 17 0 0 0 0 0 3 1 1 1 9 1 0 0 0 0 4 3 0 0 7 4 0 1 0 0 1 0 0 0 1 0 4 0 0 1 0 6 2 5 2 0 3 1 0 28 0 1 0 0 1 1 0 0 1 0 0 0 0 13 0 1 0 1 0 1 0 2 0 0 0 1 1 1 0 5 4 7 0 0 0 6 0 0 0 0 0 12 0 0 0 2 7 0 1 0 6 0 0 0 0 5 1 0 1 0 3 0 0 0 1 4 0 0 0 0 3 3 0 1 1 1 2 0 3 0 14 16 0 2 0 1 0 2 1 2 10 0 0 3 0 0 0 0 0 0 6 1 0 0 0 6 1 0 0 2
Manes.05G072700.v6.1 32 31 46 24 62 22 23 26 10 17 70 48 21 12 58 24 25 1 10 6 21 15 16 28 25 24 21 20 11 26 20 23 20 21 33 31 37 27 29 25 31 54 20 4 7 36 13 23 15 8 29 25 11 29 5 20 21 27 35 20 31 8 21 0 18 41 18 12 28 9 31 45 87 1 2 17 34 44 7 49 30 33 36 25 22 58 69 81 48 43 42 16 19 33 1 29 74 23 34 14 9 40 15 19 0 11 37 37 26 11 13 34 20 36 0 2 87 29 28 20 15 42 33 22 33 25 17 18 2 14 10 20 31 53 2 16 20 25 25 11 23 68 18 31 24 27 24 15 29 1 12 28 17 25 15 18 23 20 27 10 19 45 12 28 12 11 8 21 0 9 12 35 32 30 14 21 33 26 41 0 65 40 32 62 33 17 35 41 26 47 48 21 27 15 38 51 29 43 23 90 31 27 34 35 14 51 22 19 19 26 17 28 15 23 39 26 18 37 3 85 28 39 31 24 49 18 0 17 0 41 27 32 58 13 41 24 25 21 21 33 15 21 70 20 38 31 13 34 16 28 6 11 35 37 73 28 1 34 37 21 18 33 27 25 49 22 29 24 14 24 33 24 44 24 43 38 61 0 11 23 27 18 24 63 19 29 15 25 40 43 35 14 8 23 12 21 17 34 38 27 24 20 17 24 22 6 19 13 15 21 14 41 47 39 14 26 17 15 28 10 15 8 22 34 34 24 11 21 26 15 31 27 0 19 26 21 52 30 24 16 22 1 13 39 24 32 48 21 39 23 23 16 18 32 26 30 6 22 38 11 26 41 7 44 43 38 41 30 21 18 34 24 25 11 31 46 71 42 54 47 24 33 44 22 33 41 25 34 18 37 28 0 59 6 61 6 55 38 17 9 29 18 22 34 29 13 19 27 42 52 18 36 48 64 24 26 24 7 20 43 39 68 11 58 96 35 56 33 19 17 32 29 39 66 29 23 49 22 32 50 16 11 18 11 50 94 19 18 0 51 25 23 26 32 42 29 36 29 33 42 11 21 49 31 51 6 23 38 19 98 33 26 41 38 43 39 23 35 36 13 28 40 33 42 41 5 0 21 8 7 23 21 28 39 26 19 21 25 9 6 20 27 44 12 32 33 22 29 27 33 29 33 20 30 25 17 22 29 8 27 77 32 38 23 15 27 38 34 14 34 22 18 33 15 4 13 20 16 55 31 24 24 33 18 24 28 32 23 16 10 9 14 41 48 54 37 42 79 20 46 30 12 119 20 39 25 19 11 28 8 27 21 4 16 29 14 39 7 38 10 12 12 7 45 22 7 34 28 29 43 53 32 34 16 17 14 35 10 31 20 19 12 25 29 28 14 16 20 18 12 40 24 22 58 16 16 22 0 97 18 44 23 22 18 11 39 21 0 21 12 1 15 14 9 8 8 8 12 4 9 11 26 15 18 11 15 23 22 26 1 24 24 17 15 9 10 25 0 27 47 11 14 6 21 28 37 29 42 16 42 15 20 30 28 14 16 31 31 55 50 12 20 35 20 36 15 2 26 0 15 2 22 11 24 25 16 21 8 13 23 18 26 40 20 40 11 14 26 17 23 11 16 47 18 54 21 5 19 13 15 21 25 21 43 26 10 24 33 18 41 18 5 48 24 2 14 16 28 23 31 23 46 13 31 17 10 14 58 23 23 18 31 27 15 22 32 24 10
Manes.05G072800.v6.1 0 1 0 0 0 1 1 110 0 0 0 0 57 0 0 2 0 3 0 1 2 0 255 1 1 2 0 8 1 0 6 0 52 0 0 1 0 0 15 2 3 0 0 0 1 0 1 124 0 1 4 0 0 2 0 1 0 10 0 0 1 2 1 0 0 1 1 5 0 2 0 1 50 1 0 2 2 22 0 0 0 0 2 0 0 0 5 35 0 0 0 0 6 0 0 0 2 2 0 0 0 1 0 1 0 0 1 0 18 0 0 3 1 5 0 0 0 0 34 0 3 0 0 58 0 0 0 0 1 0 0 0 1 49 0 0 0 0 81 1 0 0 0 1 0 0 0 1 0 0 0 1 0 0 0 0 3 0 55 0 0 1 0 0 0 0 0 0 0 0 0 5 0 1 3 0 1 1 73 0 0 2 0 409 0 1 2 1 0 1 0 0 2 1 0 0 0 1 0 5 0 0 0 0 0 0 3 0 0 0 2 1 0 0 12 0 0 1 0 17 0 0 1 0 7 0 0 0 0 98 2 0 0 0 1 3 0 2 0 222 0 0 7 0 10 0 0 4 0 3 0 0 6 4 1 1 0 1 0 0 0 0 4 2 82 2 0 1 0 2 0 0 1 0 43 3 0 0 0 1 18 0 2 4 0 3 5 4 3 6 1 4 3 3 2 113 1 6 1 7 3 11 0 1 2 217 5 9 1 10 30 5 3 6 0 2 0 2 1 1 131 17 3 1 1 2 1 2 0 3 1 3 0 2 8 41 1 5 0 1 10 0 1 1 3 82 4 2 0 0 15 5 4 0 3 149 1 1 6 2 15 2 2 1 0 7 3 3 3 4 11 1 3 2 2 0 319 5 0 3 0 717 0 0 2 4 54 0 0 4 0 2 0 0 0 0 734 0 0 1 3 0 2 0 0 0 7 0 3 0 4 0 0 0 0 0 273 0 0 0 0 6 1 9 0 0 3 1 0 0 1 0 0 0 0 0 76 1 0 0 0 0 0 1 0 8 0 0 0 0 0 1 0 1 2 0 17 0 0 0 0 16 2 0 0 1 21 0 0 6 1 0 8 0 0 1 4 3 0 0 1 0 6 2 0 0 1 19 2 0 0 0 0 0 0 1 0 0 0 0 0 0 2 0 0 0 0 59 0 0 1 0 0 0 0 0 0 1 1 0 0 0 30 0 0 0 4 20 0 0 0 1 31 0 0 0 0 0 0 6 2 0 0 0 1 1 0 72 0 0 2 1 0 0 0 0 1 498 0 0 0 0 1240 0 0 1 2 1 376 1 0 3 0 127 0 1 3 0 154 0 0 0 0 5 2 3 0 0 3 0 2 0 2 75 0 1 0 1 66 2 2 0 1 2 1 0 0 0 120 0 1 0 2 231 0 0 1 0 14 1 0 0 0 3 0 3 0 1 20 1 0 1 1 11 0 0 0 2 0 1 0 1 0 13 0 0 0 1 6 2 0 1 0 11 1 0 0 0 10 1 2 0 2 4 16 0 0 1 1 235 0 0 4 0 0 0 0 1 0 2 0 1 0 0 428 1 0 0 0 87 0 0 0 0 381 0 2 3 2 83 1 2 0 1 94 0 0 0 2 0 1 0 4 1 6 1 0 0 2 186 1 0 0 7 3 1 1 7 0 15 4 1 0 0 0 0 1 0 1 21 0 0 2 0 326 0 7 1 3 568 1 0 1 0 19 0 1 0
Manes.05G072900.v6.1 9 0 53 19 10 8 12 22 15 23 19 15 30 4 35 18 22 8 6 2 7 11 39 41 22 9 25 2 10 23 4 20 27 34 39 9 25 30 9 40 17 39 24 17 11 24 27 41 22 15 18 38 44 51 20 15 13 43 9 18 7 22 35 1 10 6 8 25 31 15 12 39 10 0 11 12 27 34 19 13 22 20 12 32 10 14 1 13 54 35 13 29 44 28 1 16 41 50 91 71 77 52 27 70 1 48 34 34 19 25 63 41 39 14 0 1 25 56 61 24 46 53 28 13 40 33 13 14 5 29 26 15 29 36 5 18 18 21 34 32 33 59 39 150 14 16 37 59 74 1 10 24 34 57 25 59 55 74 47 35 39 38 24 72 34 40 29 39 0 25 33 31 15 91 11 20 47 36 51 1 21 38 56 95 32 48 18 22 28 29 10 79 22 35 190 145 65 20 42 95 69 64 16 46 35 59 103 25 36 176 46 63 22 49 64 106 59 36 6 98 93 61 17 49 107 56 5 15 0 93 45 53 55 16 73 64 71 33 20 71 38 32 70 24 39 37 25 35 26 41 43 32 23 29 56 32 1 23 20 53 20 40 13 36 25 21 42 23 44 64 55 28 43 35 46 25 45 0 18 97 91 37 57 129 43 123 120 89 110 62 73 79 38 77 44 123 13 84 52 65 83 62 35 57 31 90 31 55 32 18 59 45 66 75 37 100 54 41 89 56 69 23 50 81 77 90 26 40 31 14 40 31 0 39 58 87 55 72 22 39 33 6 63 17 30 84 36 101 38 50 26 69 80 33 30 76 28 77 91 26 47 68 34 16 65 101 64 66 19 47 62 48 57 76 20 20 164 52 101 32 22 67 46 70 31 98 25 28 50 36 35 1 63 1 122 1 214 108 44 9 71 45 18 42 75 16 37 46 40 20 20 92 51 49 17 41 93 25 48 31 107 122 17 75 97 43 53 57 18 62 43 166 93 73 70 43 107 35 33 86 56 63 39 61 106 126 43 51 13 124 55 138 53 91 53 68 134 49 51 72 43 31 83 46 159 37 73 64 87 62 29 33 79 47 46 79 53 2 84 34 29 58 14 50 23 22 2 55 47 64 73 58 50 37 37 13 11 120 35 17 22 5 31 15 22 12 17 48 29 60 45 25 67 43 30 9 17 84 30 30 27 31 57 28 52 22 29 38 24 44 17 20 28 27 39 18 49 90 31 58 18 72 65 49 67 37 40 57 13 30 11 53 109 38 6 7 43 71 14 29 19 38 216 37 19 41 27 28 31 45 23 25 0 80 34 19 22 17 11 30 15 36 23 26 13 37 7 4 63 23 11 20 33 12 14 37 21 31 66 18 19 4 28 59 20 12 15 39 34 41 20 7 18 45 15 41 35 0 18 40 27 33 47 51 38 31 6 2 10 9 1 28 33 30 21 25 0 22 2 32 33 40 51 42 53 17 31 42 19 29 3 29 53 49 50 22 42 0 15 27 9 32 22 29 59 36 13 42 31 78 36 28 22 49 71 53 56 47 21 50 39 45 19 37 63 12 0 31 1 21 1 63 17 26 55 15 25 9 7 12 25 23 35 27 25 21 33 10 36 77 28 36 38 18 58 18 15 13 39 61 33 34 20 34 1 50 14 43 33 17 16 30 20 21 0 17 12 42 22 31 27 39 27 38 72 23 8 29 40 71 14 29 29 34 31 33 27 34
Manes.05G073000.v6.1 88 31 201 137 222 117 207 136 86 68 142 178 130 65 231 81 204 20 125 40 68 99 143 245 179 47 172 150 70 130 79 91 98 102 109 84 178 94 86 127 90 243 106 61 69 59 142 100 162 168 93 206 161 226 113 71 158 172 107 128 53 150 141 4 63 82 103 108 162 112 96 263 122 14 9 99 197 230 119 199 66 121 85 199 47 96 174 197 260 159 78 155 134 155 2 141 164 165 154 182 198 87 87 126 1 202 114 188 190 147 150 54 136 76 3 29 125 162 147 60 140 99 116 81 189 86 57 112 21 203 155 36 203 151 38 110 64 160 157 173 84 133 160 263 124 130 100 170 212 8 132 91 163 162 211 199 117 154 149 111 93 159 105 175 128 216 26 157 0 144 103 89 125 188 146 175 91 166 134 0 160 199 275 256 246 131 141 182 132 266 122 200 82 218 325 244 238 107 181 311 287 200 165 359 89 280 360 94 202 324 199 224 163 199 231 235 116 137 25 256 139 120 71 148 288 160 11 71 6 278 303 150 91 120 130 138 114 136 106 272 157 156 194 151 168 126 110 83 107 175 204 141 105 169 228 255 8 117 180 115 189 117 80 169 197 173 244 115 219 216 284 138 175 242 226 210 188 3 35 209 219 294 237 95 252 292 373 217 144 162 129 266 190 161 193 265 102 249 142 162 250 248 87 133 226 294 273 166 89 236 312 198 233 160 113 187 164 109 175 260 234 168 136 125 243 212 122 133 88 136 189 242 3 100 263 180 228 137 54 132 160 3 161 69 189 136 208 189 149 186 117 280 215 97 194 291 119 243 165 296 271 213 118 100 163 211 294 184 102 168 207 192 210 174 103 399 298 349 359 191 285 291 387 255 224 477 143 246 242 106 166 3 327 18 219 16 283 243 144 127 201 246 106 197 213 193 199 261 354 179 85 296 242 341 94 210 394 203 187 124 365 398 98 281 170 154 178 167 143 137 310 411 241 289 82 166 329 271 225 72 196 208 103 135 102 492 98 161 22 104 268 349 190 229 163 284 340 255 163 90 191 160 252 188 143 142 289 281 226 393 93 196 240 304 203 115 192 86 253 205 106 265 139 251 119 56 1 204 157 148 147 199 185 203 106 120 269 238 207 167 151 144 315 164 296 120 119 128 134 175 190 155 163 285 127 62 219 342 111 153 136 179 190 176 109 118 332 212 99 144 61 185 115 187 171 68 178 140 189 213 82 273 201 165 272 86 295 121 148 164 38 240 230 220 118 117 293 260 147 195 98 178 686 374 235 175 62 119 213 131 126 53 6 142 168 115 81 25 101 96 73 59 157 146 152 104 35 77 117 134 105 79 223 129 114 120 81 82 86 81 115 34 137 282 85 88 73 107 166 130 92 80 143 180 101 190 78 2 190 166 222 122 146 124 167 103 42 5 109 84 4 37 106 120 85 110 11 140 11 135 71 55 84 169 161 108 73 229 165 100 62 47 71 84 176 55 96 5 86 205 97 140 55 286 405 297 144 139 68 254 169 189 68 72 247 286 230 111 245 223 222 140 181 228 243 200 3 119 5 233 7 230 65 184 173 200 179 116 172 58 132 267 139 165 153 127 208 94 156 292 111 116 135 132 267 170 117 76 219 198 139 185 61 253 108 189 128 123 189 192 61 183 102 156 1 98 124 63 176 158 184 156 77 268 144 70 77 218 196 237 79 271 82 178 122 162 199 90
Manes.05G073100.v6.1 160 18 403 153 123 173 103 234 98 83 303 179 243 57 167 139 110 25 48 31 142 111 307 199 66 113 94 220 37 108 59 96 193 93 71 168 98 96 83 126 125 184 195 64 63 77 133 166 92 56 124 143 142 102 43 80 92 160 56 87 144 137 157 3 141 148 144 221 126 127 112 154 149 3 16 73 90 192 80 89 192 79 205 113 51 129 158 175 235 225 105 110 242 124 2 81 307 182 360 204 102 182 132 205 1 100 260 238 402 86 124 118 199 82 4 33 66 146 155 31 200 170 170 110 178 76 58 116 33 126 92 52 179 199 33 66 121 161 208 99 146 293 229 361 96 69 103 190 260 2 109 86 123 233 84 157 165 263 200 131 88 196 135 319 91 114 55 147 2 99 94 129 96 262 111 153 112 107 202 0 118 197 148 190 166 98 149 187 412 178 199 248 86 160 417 193 164 202 155 285 125 122 195 175 117 106 166 166 284 688 110 169 191 243 207 219 115 167 19 370 172 157 147 243 263 152 3 81 7 389 225 246 148 42 201 124 129 153 108 144 107 120 307 284 450 183 141 129 265 337 116 74 127 202 362 241 1 108 204 245 130 94 96 155 159 136 178 130 196 326 126 142 191 140 237 82 119 2 29 204 191 88 78 168 165 259 81 109 280 193 143 212 160 212 184 309 57 146 159 154 280 110 57 199 155 197 195 126 170 171 230 150 213 160 117 228 142 90 168 72 222 54 159 179 200 222 71 186 145 137 278 74 1 151 215 207 197 82 62 227 252 5 154 100 156 226 128 189 162 163 139 187 121 105 102 376 84 190 187 205 240 122 154 117 255 266 154 105 172 132 339 149 91 102 63 207 352 206 121 269 169 343 257 112 238 277 75 107 148 117 90 1 187 21 206 6 210 243 76 205 201 316 93 92 142 159 188 146 123 122 65 330 164 125 99 174 246 76 121 151 212 323 58 172 266 144 167 129 114 106 137 278 150 137 102 151 238 126 155 79 176 122 84 104 132 201 119 97 12 186 141 322 42 132 115 112 184 289 101 149 121 105 182 89 176 111 207 127 213 246 85 103 315 168 86 124 213 34 167 124 111 183 178 69 116 83 4 293 84 143 265 171 264 101 91 163 174 354 124 39 156 142 212 85 125 173 109 271 150 94 269 209 285 105 118 111 211 244 83 106 247 173 483 108 181 196 193 428 66 69 130 146 345 182 99 113 185 210 74 96 142 188 272 151 218 271 198 321 121 166 22 181 408 136 51 175 340 302 44 106 132 169 1009 150 135 156 133 224 283 97 93 130 6 253 105 110 161 46 153 88 129 148 137 222 89 142 68 94 315 85 45 104 189 196 70 93 106 115 229 71 142 63 220 334 128 49 111 112 184 92 53 141 113 271 84 76 198 4 217 84 101 240 222 119 140 70 63 6 85 55 6 73 106 182 71 140 12 137 16 164 147 93 144 223 89 66 138 191 203 47 55 131 185 327 130 101 130 3 208 81 76 163 119 185 387 170 105 112 72 314 121 96 103 157 351 97 109 171 154 237 68 106 144 146 443 88 3 118 7 149 8 96 125 130 262 191 100 141 132 138 91 176 123 142 208 24 119 57 173 426 104 129 209 86 286 125 151 63 186 243 95 166 74 104 77 142 166 187 103 206 32 102 182 216 6 83 109 101 94 201 100 163 108 122 238 43 52 137 175 297 44 70 154 217 200 208 70 144
Manes.05G073200.v6.1 1 1 25 49 17 7 17 10 12 8 2 4 8 6 37 7 36 2 6 1 5 35 4 9 22 2 14 6 7 18 6 18 10 32 2 6 30 3 2 32 6 51 10 16 2 5 17 6 7 14 4 63 5 17 4 4 21 11 5 9 1 28 1 0 1 1 6 9 27 16 1 80 0 0 0 10 71 2 14 5 1 27 0 32 1 3 15 7 56 7 2 25 7 24 0 14 4 17 12 23 30 8 15 4 1 31 3 9 5 13 21 3 13 1 0 7 4 39 7 21 25 14 21 0 33 23 0 48 1 35 8 1 22 12 10 18 1 17 3 26 2 29 18 11 1 5 9 23 15 1 15 3 16 18 21 24 10 22 9 17 13 13 22 21 22 34 5 32 0 13 8 17 9 10 7 10 0 41 2 0 12 14 57 20 36 21 5 23 0 22 4 7 5 28 35 32 16 9 29 19 23 24 16 46 7 55 28 7 18 42 13 28 10 29 7 22 5 10 9 10 13 15 10 30 32 16 2 7 1 13 45 12 8 21 16 18 19 15 8 21 23 23 15 11 14 27 14 7 5 12 19 6 7 15 13 23 2 4 34 16 15 17 10 22 5 10 30 11 26 24 39 11 12 43 17 25 26 0 2 19 12 25 29 25 26 20 33 12 18 61 4 26 29 30 28 12 13 19 10 24 20 23 7 11 25 18 23 25 8 42 31 63 51 26 17 24 28 11 24 41 12 36 22 12 25 14 9 18 9 22 5 34 0 20 28 24 34 19 3 19 10 0 16 6 45 20 30 6 17 39 3 46 26 14 23 23 9 8 11 32 13 32 11 9 12 8 16 20 10 45 5 28 32 18 9 28 23 72 6 16 47 9 22 35 20 38 9 26 20 7 31 0 23 5 32 3 6 67 20 11 48 7 13 4 10 28 11 42 25 30 12 25 18 53 3 26 21 17 27 16 61 29 18 25 43 39 22 28 30 29 53 42 28 43 6 40 20 39 34 35 15 18 40 7 17 78 3 17 6 28 76 26 45 14 11 36 20 32 19 15 44 27 45 8 14 26 15 23 29 7 6 19 8 34 16 4 19 0 10 7 1 20 0 45 5 5 0 15 18 19 11 28 18 52 14 9 21 9 20 10 12 9 15 27 30 8 13 7 21 12 20 22 12 41 23 4 28 39 10 36 15 12 15 31 10 12 48 11 13 11 5 34 8 26 21 7 30 9 18 8 5 49 13 33 56 8 31 8 13 15 2 25 16 60 0 0 136 18 36 20 6 28 46 57 16 27 0 19 12 11 7 2 0 19 63 11 6 10 4 14 21 3 17 1 19 11 3 6 33 37 12 2 24 8 27 17 3 49 21 22 13 1 26 24 19 17 9 32 11 20 7 1 48 11 11 8 6 0 5 14 36 12 28 16 27 24 1 0 1 5 1 4 18 13 18 0 7 36 0 9 8 13 24 3 14 13 2 10 9 8 1 13 22 7 18 9 4 0 2 35 5 33 4 23 9 26 4 23 14 11 14 18 2 8 14 35 7 9 38 17 22 8 5 32 26 14 1 7 0 15 2 68 13 9 18 10 17 7 12 8 12 26 8 23 5 16 40 13 28 43 24 9 15 36 22 28 29 2 21 17 16 5 4 49 1 36 29 9 23 1 41 20 11 6 0 7 6 12 36 9 43 18 14 16 18 9 2 6 20 10 20 14 5 40 1 17 15 11
Manes.05G073300.v6.1 85 9 110 265 119 166 134 82 120 62 95 165 132 116 186 165 269 23 113 22 116 163 96 412 62 41 143 101 57 88 34 187 80 138 90 64 144 68 45 227 63 327 161 149 78 102 116 113 114 112 96 220 147 494 98 111 232 143 126 123 50 133 67 6 72 45 83 91 182 77 80 192 50 18 7 78 181 239 113 65 110 181 26 280 28 36 59 89 205 152 50 186 55 245 0 218 116 391 178 331 202 99 193 112 5 188 70 473 229 167 228 87 601 40 1 25 116 259 150 58 185 171 166 78 204 59 104 216 22 174 113 54 285 131 26 147 99 294 98 260 463 196 472 138 126 51 144 506 227 52 151 70 265 131 444 576 36 243 80 227 101 234 241 164 167 149 78 307 2 170 145 120 201 98 109 237 193 331 155 0 97 110 289 193 272 95 35 262 103 293 55 103 91 251 377 202 160 181 191 78 254 151 120 320 83 169 194 140 422 178 175 158 167 324 178 331 178 109 23 210 273 151 145 358 163 151 12 120 7 225 258 548 192 82 102 158 107 51 379 122 196 143 83 360 137 374 291 63 618 199 173 126 49 271 250 278 9 104 183 69 551 263 67 858 141 1006 204 50 98 101 164 278 85 199 196 366 143 5 33 293 97 134 164 286 223 89 323 215 189 210 67 229 94 214 269 256 82 128 119 341 68 263 63 195 252 99 450 78 116 158 83 96 124 219 138 270 169 118 239 196 154 141 76 331 457 218 164 174 68 141 155 199 1 124 204 96 181 107 96 347 166 17 134 107 197 150 247 119 146 265 85 135 157 151 172 163 71 458 89 272 63 235 73 133 369 215 263 129 153 259 192 255 113 143 46 481 204 286 226 185 128 143 350 171 168 356 64 331 132 60 347 5 749 39 209 35 219 317 54 91 236 59 120 105 415 344 112 224 197 146 139 237 175 232 94 381 170 210 126 117 450 534 100 107 425 489 148 347 230 128 171 224 249 131 172 116 138 133 88 173 236 153 179 91 153 327 85 258 39 412 266 226 153 153 75 198 169 310 160 203 191 74 332 113 334 121 128 249 65 311 66 152 94 227 126 190 240 10 241 81 77 256 45 226 163 67 0 154 221 127 93 363 204 154 151 111 257 195 223 35 152 367 184 114 94 162 215 106 380 149 130 367 216 123 151 125 430 159 137 78 172 198 158 245 90 168 134 238 76 105 52 197 99 172 56 85 176 76 142 105 75 176 135 165 308 70 226 117 83 68 11 169 183 172 27 106 443 216 137 149 83 144 347 283 90 303 86 238 142 179 93 95 11 144 170 97 73 91 68 140 122 35 266 54 207 57 63 69 261 74 67 81 377 93 152 140 70 157 172 152 125 36 171 101 131 36 100 314 137 168 103 77 113 120 98 115 85 13 109 198 102 155 201 129 138 78 34 9 49 134 13 24 80 91 105 85 14 144 13 162 81 86 173 106 196 88 105 371 80 126 20 71 142 62 111 64 199 19 33 243 63 320 42 309 219 291 133 237 54 252 227 161 57 293 252 211 187 127 200 223 218 110 192 309 143 314 4 169 2 104 15 130 90 149 159 236 76 88 210 43 213 458 171 383 125 191 204 48 243 151 125 91 99 181 155 164 123 22 110 116 92 97 70 109 51 193 284 57 93 131 47 106 166 1169 6 575 224 30 93 116 120 120 64 234 150 86 33 72 249 216 30 148 148 383 175 287 281 186
Manes.05G073400.v6.1 5 1 6 6 23 15 15 4 10 23 9 13 10 1 32 10 41 0 12 10 14 15 8 14 29 8 28 3 3 26 10 6 4 5 37 12 23 9 5 32 8 49 2 5 34 25 12 4 7 25 9 37 7 18 16 11 19 8 13 18 4 14 6 2 13 15 8 5 9 21 3 43 10 0 3 16 17 19 11 29 2 10 2 14 15 10 11 9 16 23 10 23 10 14 0 3 15 29 10 18 45 10 20 8 0 30 11 17 8 12 17 7 16 1 1 0 18 20 5 23 44 18 32 2 20 34 19 18 1 7 24 7 15 17 3 16 12 25 10 17 12 32 20 21 12 30 18 12 14 0 10 32 19 12 5 16 12 12 12 29 37 23 11 6 11 25 1 15 0 21 30 22 16 8 5 22 8 25 13 0 36 25 38 33 20 34 32 32 8 17 11 10 13 26 21 36 48 17 15 56 10 83 17 26 4 11 55 5 22 11 12 31 8 24 20 22 27 29 3 29 9 89 15 28 7 14 0 6 0 23 32 10 18 9 15 7 111 6 17 18 2 46 29 13 9 14 13 12 16 8 12 45 14 28 13 10 1 18 23 21 9 65 11 20 13 11 50 25 12 8 41 57 11 32 16 44 96 0 6 9 11 15 21 33 15 20 14 102 26 15 5 18 21 8 18 8 2 38 10 29 13 35 70 19 29 6 4 78 11 9 8 22 117 28 7 15 9 28 8 5 9 5 38 14 19 18 11 46 14 18 6 8 0 11 38 22 19 96 7 11 8 1 35 10 27 15 18 65 8 12 9 20 18 27 21 8 3 22 8 9 10 29 14 23 34 15 18 49 24 8 19 10 10 51 18 15 30 12 114 54 4 26 31 39 26 17 16 13 38 32 40 0 29 4 26 3 36 44 41 4 37 11 6 26 19 18 5 17 24 24 17 10 24 78 9 15 8 3 25 5 22 13 20 52 45 17 7 39 37 9 10 21 14 46 24 17 8 9 24 23 10 17 19 35 30 17 3 11 12 29 21 7 4 48 23 9 21 13 39 24 10 0 18 40 40 13 12 14 62 30 16 17 17 12 29 35 22 1 20 22 16 32 1 16 23 7 0 11 15 67 11 13 16 27 14 11 7 6 5 7 10 15 9 1 31 6 16 8 21 42 17 19 12 12 25 8 26 18 9 24 28 30 12 9 28 11 11 13 8 33 11 13 14 11 16 7 17 1 3 26 13 17 4 10 33 4 8 5 7 31 12 17 5 13 15 8 28 28 11 36 20 8 40 13 45 20 4 18 12 6 25 17 2 4 13 17 15 4 1 6 17 4 15 7 26 22 4 8 11 10 17 15 17 10 6 29 11 2 9 7 16 5 24 16 2 9 17 16 13 9 29 18 19 9 10 37 13 0 13 19 42 12 21 7 5 22 4 1 5 15 1 12 12 7 8 17 0 22 0 3 27 9 24 21 13 18 10 29 2 10 6 17 23 3 12 32 10 1 1 26 32 18 8 11 14 31 28 31 6 10 4 27 6 12 5 28 50 18 19 19 36 27 23 19 6 6 1 11 0 9 1 49 14 6 6 12 40 18 18 5 12 21 23 19 10 5 23 6 6 1 9 27 22 18 14 12 19 2 45 0 33 60 6 36 5 17 8 16 31 11 8 21 28 8 0 13 20 10 26 9 12 78 14 35 11 13 25 14 19 12 3 48 22 22 14 9 44 11
Manes.05G073500.v6.1 0 0 0 0 0 0 0 0 0 0 0 0 0 0 0 0 0 0 0 0 0 0 0 7 0 0 0 0 0 0 0 0 0 0 0 0 2 0 0 0 0 0 0 0 0 0 1 0 0 0 0 1 0 0 0 0 0 0 0 0 0 1 0 0 1 0 0 0 2 0 0 0 0 0 0 0 0 0 0 0 0 0 0 0 0 0 5 0 0 0 0 0 1 0 0 0 0 2 0 0 0 0 0 0 0 0 0 0 0 0 0 0 0 0 0 0 0 3 0 0 0 0 0 0 0 0 0 0 0 0 0 0 1 1 0 0 0 0 0 0 0 0 0 2 0 0 0 1 0 0 0 0 0 0 0 0 0 0 0 0 0 0 0 1 0 0 0 0 0 0 0 0 1 1 1 0 0 4 0 0 0 0 0 1 0 0 0 0 0 0 0 0 0 4 0 0 0 0 8 0 0 0 0 0 0 0 0 0 1 0 0 0 0 0 0 0 0 0 0 0 0 0 0 0 1 0 0 0 0 0 0 0 0 0 1 0 0 0 0 0 0 0 0 1 0 0 3 0 3 0 0 0 0 0 1 7 0 0 0 0 0 1 0 12 1 0 0 0 7 0 0 0 0 2 2 0 0 0 0 4 0 0 0 0 0 0 0 0 0 0 0 0 0 0 0 1 0 0 0 2 0 0 0 0 3 1 0 0 0 0 0 0 0 0 0 0 0 0 0 0 1 0 0 0 0 0 0 0 0 27 0 0 0 0 0 1 0 0 0 0 0 0 0 0 0 0 0 0 0 1 0 0 0 0 0 0 0 0 0 2 0 0 0 0 1 0 0 0 0 0 0 0 0 0 0 1 2 0 0 0 0 0 0 0 0 0 0 0 0 0 9 0 0 0 0 0 0 1 0 0 0 0 0 0 0 0 0 0 0 0 0 0 0 0 0 1 0 0 0 0 0 0 0 0 0 0 0 0 0 0 0 0 0 0 0 1 0 0 0 0 0 0 0 0 0 0 0 0 0 0 0 0 0 0 0 0 0 0 0 0 4 1 0 0 0 0 0 0 0 0 0 0 0 0 0 0 1 0 0 0 0 2 0 0 0 0 0 0 0 0 0 1 0 0 0 0 0 0 0 0 0 0 2 0 0 0 0 0 0 0 0 1 0 0 0 0 0 0 0 0 0 0 0 0 0 0 0 0 0 0 0 0 0 0 0 0 0 0 0 0 0 0 0 0 0 0 1 0 0 0 0 0 0 0 0 0 1 0 0 0 0 0 1 0 0 0 0 0 0 0 0 0 0 1 0 0 0 1 0 0 0 0 21 0 0 0 0 0 0 0 0 0 0 2 0 0 0 0 0 0 0 0 0 1 1 0 0 0 3 0 0 0 0 1 0 0 0 0 0 0 0 0 1 0 1 0 1 0 0 0 0 0 24 0 0 0 0 0 0 1 0 0 3 0 3 0 0 7 0 0 0 0 0 0 0 0 0 0 0 0 0 0 0 1 0 0 0 0 0 0 0 0 0 7 0 0 0 0 0 0 0 0 0 0 0 0 0 0 0 0 0 0 0 0 0 1 0 0 0 1 3 0 0 0 0 0 0 0 0 0 0 0 0 3 0 0 1 0 0 0 1 0 0 0 0 5 0 0 3 0 0 0 0 5 0 7 0 0 0 0 0 0 0 23 1 0 0 0 0 1 0 0 0 1 0 0 0 1
Manes.05G073600.v6.1 18 1 24 8 2 9 2 34 25 6 9 52 50 33 3 21 108 4 40 4 32 15 26 75 11 6 14 31 22 2 4 6 29 12 1 23 11 45 17 1 2 11 21 36 2 15 30 22 1 1 2 2 10 4 1 3 14 86 0 5 10 16 83 0 3 4 10 15 7 0 5 62 59 2 0 3 8 58 16 0 1 1 14 8 1 8 21 55 11 14 10 12 53 32 1 4 4 54 2 0 5 1 2 4 0 4 2 23 15 19 1 1 16 45 2 1 0 5 35 0 0 3 11 13 5 0 1 16 13 56 2 1 33 29 0 12 5 7 28 1 2 5 11 1 0 2 2 5 7 0 0 14 16 7 6 0 1 1 20 10 1 3 12 6 20 0 6 15 0 15 40 23 21 5 4 4 19 12 23 0 10 6 3 18 14 2 6 54 8 6 6 7 8 31 65 6 13 11 12 33 9 14 6 14 6 12 10 25 19 37 13 1 12 29 53 14 1 25 5 46 8 1 3 14 69 30 8 3 0 125 5 15 2 12 47 14 3 197 441 175 238 170 110 237 81 294 54 109 283 185 144 78 19 361 308 229 5 33 245 34 261 182 223 350 61 141 69 325 182 328 439 252 92 609 297 1065 245 0 3 68 178 30 34 73 5 164 87 10 33 19 40 102 29 21 105 121 13 22 128 284 253 340 31 58 68 143 34 2 22 71 37 33 93 19 7 30 13 7 22 64 49 4 6 14 55 57 84 32 3 23 20 14 0 3 28 31 1 7 3 7 48 7 3 5 28 87 55 55 18 17 96 34 20 176 6 85 10 36 844 41 246 173 69 7 70 58 33 21 32 13 95 10 10 0 8 9 6 24 7 5 3 105 60 7 28 167 34 10 3 295 423 1 864 9 38 1 60 64 3 15 37 145 56 4 335 12 32 5 14 14 4 65 15 8 3 6 13 30 4 12 41 172 1 2 263 42 126 284 21 14 33 110 44 3 10 74 81 35 0 56 66 56 5 9 3 30 91 15 16 24 25 20 18 16 6 21 67 15 0 24 102 14 20 2 45 25 93 8 20 375 42 112 106 22 4 14 59 14 42 9 5 1 37 5 4 16 1 31 1187 4 2 19 61 455 92 3 0 5 351 24 15 20 288 107 158 11 5 55 646 4 3 3 16 107 173 2 2 32 21 1 53 10 63 106 82 167 19 31 80 29 0 5 11 81 74 4 10 0 53 20 3 10 14 19 23 10 77 9 95 36 1 11 35 27 2 2 22 204 2 14 2 3 97 1 14 15 9 90 200 48 4 14 1 167 12 4 19 5 114 73 19 164 184 294 16 85 19 27 190 6 17 15 28 69 19 10 4 2 128 12 3 6 7 24 19 7 3 13 29 31 3 9 8 92 94 14 6 0 51 210 44 4 12 104 254 4 26 3 40 290 3 200 106 542 83 38 2 5 12 70 90 77 26 177 52 8 123 180 188 3 7 32 105 35 396 29 34 1 14 41 27 10 9 49 114 3 1 56 12 224 55 2 36 78 138 4 1 0 22 81 22 2 2 10 120 64 1 341 0 37 1 1 4 15 44 9 0 4 14 39 4 0 20 45 40 92 6 0 25 81 2 1 3 13 28 1 1 0 130 31 11 11 5 7 86 6 9 4 18 49 5 13 17 279 1 94 121 4 5 126 86 17 106 39 478 3 5 8 70 284 54 4 17 2 101 15 28 3
Manes.05G073700.v6.1 47 33 64 74 110 55 52 88 76 43 55 76 43 21 72 81 71 14 41 14 58 43 68 103 45 36 82 49 40 34 65 40 51 46 64 54 80 44 43 60 48 116 32 41 44 59 81 63 63 54 46 100 61 123 52 28 107 70 57 51 35 57 42 0 26 96 33 32 64 58 52 108 77 2 16 58 116 100 43 49 50 92 42 91 32 119 89 119 75 69 78 79 44 78 0 64 123 121 104 104 142 57 67 93 6 88 63 136 90 58 82 50 93 45 1 25 85 58 71 56 67 78 100 32 131 71 33 80 10 84 61 47 81 78 95 62 53 77 61 98 129 199 91 98 76 67 105 104 151 5 95 79 75 67 128 97 44 68 72 147 92 118 61 88 66 83 28 90 0 68 64 88 83 74 78 69 77 103 87 0 110 84 120 183 100 62 84 149 57 116 122 107 90 92 197 152 122 163 94 163 97 120 96 114 44 119 130 109 100 89 74 173 92 75 109 98 78 131 18 153 70 99 84 124 190 73 0 58 7 144 107 133 108 46 96 71 88 52 73 66 76 75 127 66 54 109 89 53 95 76 71 56 62 106 95 59 5 64 61 55 117 97 34 147 88 86 109 49 75 57 109 93 61 96 80 100 83 0 33 95 85 98 74 157 74 96 181 187 177 143 70 137 109 149 133 115 64 153 109 144 64 150 55 88 90 66 116 80 44 78 47 117 111 86 62 121 83 63 104 70 75 49 60 94 126 111 82 76 78 74 116 97 2 76 161 116 143 99 54 81 86 2 75 66 85 81 99 81 85 111 54 93 96 106 74 99 62 93 87 95 63 152 38 145 122 100 89 109 86 65 93 82 89 92 45 114 130 80 97 102 100 101 118 120 120 137 66 94 46 57 121 1 110 5 180 8 157 69 44 45 109 48 84 67 218 89 50 123 126 109 50 77 93 174 65 77 81 60 48 44 108 176 67 86 269 144 142 112 78 99 117 96 120 119 103 83 93 91 96 146 129 86 104 73 85 182 41 119 11 151 110 109 86 109 84 114 76 137 82 88 119 57 112 68 180 75 96 139 62 194 53 107 70 103 107 109 73 71 101 72 66 113 42 108 51 53 1 90 86 85 60 107 93 61 57 32 84 81 74 39 47 112 117 71 110 66 71 34 119 89 43 79 67 72 47 65 124 88 67 84 156 111 79 81 93 89 118 88 69 145 35 92 46 68 50 66 68 35 86 120 53 105 71 70 149 42 67 64 32 75 33 89 110 97 46 45 279 185 67 85 60 99 261 103 81 97 50 67 75 80 59 49 4 69 142 64 67 29 45 44 43 27 61 35 63 23 24 23 57 64 44 41 70 45 84 77 38 61 63 33 65 37 63 88 63 25 74 74 64 39 66 37 59 153 57 67 46 1 76 65 77 50 70 56 55 71 26 3 34 31 2 28 79 36 53 35 31 57 6 48 49 84 122 59 59 59 62 137 42 74 28 66 79 30 148 35 82 1 20 151 48 72 27 65 108 59 50 110 73 99 55 65 22 45 50 94 97 45 74 112 63 61 78 111 49 90 2 119 0 29 15 85 38 42 80 93 68 51 50 63 40 74 119 78 69 63 73 40 53 50 60 93 52 37 92 54 54 33 77 68 61 56 43 79 28 79 82 49 50 67 60 51 84 120 0 62 49 40 104 53 59 82 47 74 59 78 34 93 93 72 90 46 68 58 71 76 115 53
Manes.05G073800.v6.1 52 10 35 19 33 22 11 47 4 7 51 26 49 2 45 25 12 5 4 3 33 1 47 7 9 22 14 30 3 12 32 11 17 10 11 21 16 36 25 6 35 17 21 3 10 19 22 23 6 2 26 29 29 18 4 19 14 40 14 4 34 15 49 0 12 29 22 23 6 2 21 10 53 3 0 8 17 70 4 10 27 16 39 16 6 31 43 82 20 11 56 8 45 21 2 19 34 20 28 23 5 15 11 46 1 9 23 6 51 9 7 11 25 41 0 6 28 17 37 4 14 12 7 6 14 5 5 6 1 5 2 8 24 32 1 6 5 9 29 5 10 27 15 37 24 15 18 7 23 0 11 10 16 30 10 3 21 13 34 13 5 17 11 56 5 3 3 14 0 15 4 20 15 29 11 23 30 16 36 0 31 30 28 88 13 17 37 21 68 23 18 47 19 8 41 12 12 35 15 79 13 11 25 7 14 1 2 10 17 36 2 5 9 14 42 13 15 21 1 68 12 7 15 9 32 2 1 7 0 71 10 14 18 2 35 13 22 16 9 9 15 5 8 7 39 5 3 9 5 32 7 0 4 12 45 8 1 8 5 28 10 12 10 12 36 12 6 12 17 30 8 11 10 6 45 5 17 0 10 13 38 14 6 13 22 60 13 10 10 21 24 18 20 11 6 62 1 16 7 24 51 13 11 17 6 14 3 1 18 8 19 19 19 10 4 34 11 10 8 10 7 4 5 25 2 37 9 6 12 4 13 2 0 14 7 26 20 3 13 15 23 2 5 8 7 18 5 9 24 5 15 4 2 13 12 24 6 13 16 7 24 9 6 10 32 26 4 15 16 3 44 7 6 5 8 7 46 20 10 25 6 66 6 13 23 15 39 2 12 13 10 2 18 2 17 0 41 25 11 8 18 40 5 6 13 18 19 14 8 21 6 19 3 7 9 9 22 11 8 8 13 39 8 8 19 17 38 9 4 14 10 49 14 39 8 2 29 34 22 6 8 14 3 4 11 23 15 4 0 21 17 25 6 39 12 8 45 19 9 14 19 12 13 27 7 1 22 12 9 57 9 18 50 18 17 15 10 61 18 3 5 16 41 7 13 3 0 48 4 3 11 22 36 18 11 16 15 17 6 0 11 13 24 3 12 23 7 21 7 8 22 8 12 16 8 10 9 60 1 6 15 20 30 10 5 15 2 38 7 7 20 16 35 7 2 19 12 7 8 8 6 3 28 4 6 9 15 19 10 4 6 17 36 26 26 32 34 97 1 6 14 4 143 8 19 19 24 8 47 7 15 5 3 30 18 4 17 3 69 2 3 3 9 123 16 8 7 14 25 9 16 6 39 23 3 5 13 7 21 3 18 7 3 26 7 5 16 15 52 6 2 25 9 56 3 12 13 0 90 5 19 19 7 21 5 4 28 0 36 6 0 3 5 27 1 7 0 2 1 10 2 7 11 77 4 20 23 19 51 4 22 3 7 13 9 0 24 0 47 17 10 7 8 9 70 11 29 12 22 88 5 7 19 19 43 9 8 12 17 56 9 16 32 27 62 3 1 13 0 20 0 8 21 14 37 10 6 22 17 45 9 14 20 15 25 4 15 2 9 54 3 0 20 19 67 12 6 17 10 25 11 16 10 7 25 11 10 24 10 43 4 2 24 33 0 5 9 7 15 65 7 24 11 13 53 2 19 16 15 77 13 18 12 25 33 8 6 6
Manes.05G073900.v6.1 81 13 47 12 9 143 12 84 16 2 114 38 59 6 53 107 8 5 15 5 117 64 29 33 2 83 15 98 5 8 121 42 45 21 21 107 25 53 54 9 127 24 26 6 9 75 20 23 8 11 75 57 26 11 8 63 39 23 13 14 135 45 51 2 4 85 29 9 7 6 52 13 60 1 29 69 95 91 6 2 40 93 34 7 2 99 105 70 13 18 146 31 35 24 2 27 194 29 44 21 12 89 19 35 1 71 76 131 78 0 11 86 86 37 0 3 179 16 22 6 13 109 20 37 20 3 50 40 6 19 3 120 74 87 18 23 192 97 20 9 10 246 95 13 18 18 153 189 12 1 104 56 50 14 66 28 50 75 31 49 38 248 95 15 2 8 32 52 0 8 83 105 23 19 8 98 176 43 46 0 12 112 70 126 18 13 144 160 17 27 8 26 149 15 47 63 277 320 26 83 96 43 145 48 9 7 26 137 180 18 11 169 83 131 35 10 2 149 26 66 12 2 123 37 66 11 0 107 3 64 14 19 247 6 47 12 1 30 0 38 2 2 150 8 74 0 1 73 5 47 1 1 50 15 86 2 0 115 2 20 1 1 89 11 67 8 6 72 11 65 3 2 46 10 27 4 2 1 35 12 13 26 1 55 56 8 59 17 65 44 8 10 41 86 8 24 2 8 88 24 23 14 1 59 37 9 9 1 89 32 15 17 10 48 2 29 9 20 63 19 15 4 1 194 18 41 4 4 89 21 54 14 0 128 15 45 22 5 147 37 34 0 3 108 90 22 9 14 112 58 11 5 5 148 56 28 34 54 29 72 22 16 6 64 155 24 21 10 218 75 75 20 87 12 66 7 110 13 13 102 10 52 43 9 144 377 38 9 4 45 5 1 1 1 114 6 4 13 3 66 264 25 2 22 122 146 49 43 41 156 49 65 17 20 51 32 57 34 3 53 417 99 11 16 232 7 24 3 1 40 9 29 23 18 29 6 9 5 61 18 18 21 6 15 17 19 2 13 1 38 11 11 3 4 63 8 9 55 9 29 5 51 32 11 39 30 17 3 4 81 90 73 98 22 86 45 246 29 61 1 94 52 43 7 3 72 1 34 1 1 57 24 49 10 7 88 59 31 10 34 54 5 18 3 60 171 19 64 68 4 127 84 72 16 6 71 53 32 11 6 260 51 66 6 0 79 50 65 51 31 54 74 50 10 4 73 25 3 49 37 60 42 29 12 122 73 108 43 4 1 10 86 40 10 8 95 30 134 16 8 104 23 108 67 33 13 42 25 53 6 11 69 2 41 8 13 53 43 39 2 18 39 6 61 3 4 73 14 65 7 16 52 111 19 6 118 77 69 70 19 94 36 39 44 46 3 78 53 16 8 52 72 20 140 7 2 75 0 76 32 11 44 42 96 18 10 73 1 38 5 0 23 12 18 3 6 22 118 2 2 3 24 12 26 4 2 52 27 30 7 11 34 13 19 25 2 92 2 22 2 6 16 17 24 43 25 2 40 29 42 2 2 68 83 4 11 13 40 27 131 36 22 84 88 26 10 0 46 0 20 1 57 85 109 32 4 1 47 75 54 14 92 109 24 40 15 46 51 75 19 14 80 91 24 78 5 19 17 15 11 22 10 76 24 61 11 22 62 15 23 2 1 121 6 0 2 2 54 14 42 0 6 31 24 25 1 4 61 27 31 6 2 62 35 39 11 11 11
Manes.05G074000.v6.1 11 9 9 7 8 4 13 768 1 2 21 10 1600 6 10 8 4 4 4 8 3 5 2686 8 14 9 7 14 11 11 2 1 907 8 2 5 3 21 53 6 9 7 6 3 6 1 4 324 3 10 12 6 18 4 5 2 16 76 12 10 7 21 74 6 6 9 3 29 7 7 6 16 561 7 3 7 12 363 2 11 8 8 23 3 18 15 16 85 13 4 11 8 174 23 0 9 22 20 28 7 11 7 7 13 0 11 16 7 74 4 3 9 7 66 0 10 14 9 437 15 3 4 7 271 11 3 4 9 3 1 4 11 3 428 0 6 12 7 408 7 2 7 5 12 2 3 12 6 16 0 4 5 3 9 3 7 11 9 528 4 3 18 6 24 8 9 4 7 0 7 4 9 4 13 10 13 8 4 882 0 6 7 2 2055 10 3 12 8 13 10 2 10 14 3 23 11 10 9 4 39 3 4 4 10 4 14 6 5 9 16 4 11 7 6 53 9 4 12 8 107 2 2 7 2 91 2 5 3 0 822 6 13 8 18 80 3 10 4 7 1959 5 1 12 11 30 6 7 4 5 16 4 7 9 6 206 7 1 6 8 69 2 2 2 10 353 5 11 8 5 27 8 3 11 2 356 3 3 1 12 15 493 12 11 27 33 39 51 22 19 42 38 27 21 30 17 750 4 43 8 10 94 30 3 23 4 1097 34 27 14 36 411 31 15 18 7 28 11 9 15 55 1113 25 9 6 24 124 13 7 8 21 17 66 1 4 37 341 119 36 3 18 7 1 11 10 7 976 13 9 16 20 260 22 10 12 17 1826 15 9 20 23 563 28 26 10 9 64 23 6 15 18 39 8 17 14 8 3 5709 5 8 16 1 3841 7 4 22 5 161 13 4 10 3 19 14 1 9 3 3249 3 6 9 8 43 5 7 4 3 32 9 11 4 7 3 2 2 5 2 2270 1 2 5 23 109 0 22 13 5 14 9 6 11 21 91 5 9 4 10 144 8 4 11 20 15 0 6 22 15 9 9 5 13 11 31 4 14 10 0 107 10 1 17 4 253 15 4 30 13 243 16 0 74 10 5 203 4 9 11 2 3 9 6 7 7 26 8 4 3 2 36 3 6 6 10 5 10 4 1 11 6 8 13 5 3 5 1 0 4 2 1141 7 7 5 3 15 2 0 0 5 82 3 2 12 2 599 3 2 6 8 31 1 8 4 11 27 7 4 7 2 3 10 59 3 13 9 8 10 4 7 765 3 8 3 4 16 4 8 5 15 2149 2 11 3 2 8247 6 5 2 18 7 750 8 7 20 1 1976 15 2 26 6 615 2 2 4 10 92 10 9 9 10 37 7 13 19 39 833 7 13 11 0 896 1 5 4 1 70 4 1 8 7 1307 2 8 2 15 871 7 6 9 0 72 7 4 17 4 54 3 5 5 5 11 6 1 5 3 313 0 9 4 3 6 7 7 8 6 103 1 6 11 15 61 10 1 4 7 111 8 7 9 0 22 15 5 4 4 24 870 12 11 7 5 1813 5 0 10 7 3 2 4 22 3 166 2 8 7 17 1272 10 3 9 2 404 5 9 7 6 1738 5 8 1 6 224 1 6 3 18 370 9 9 5 8 11 8 3 5 6 32 6 1 0 4 1820 6 7 3 9 8 9 0 4 4 32 4 2 8 11 1 7 12 13 11 25 2 6 3 1 2128 0 17 18 9 2824 6 15 5 11 130 6 4 1
Manes.05G074100.v6.1 0 0 0 0 0 0 0 0 0 0 0 0 0 0 0 0 0 0 0 0 0 0 0 0 0 0 0 0 0 1 0 0 0 0 0 0 0 0 0 0 0 0 0 1 0 0 0 0 0 0 0 0 0 0 0 0 0 0 1 0 0 0 0 0 0 0 0 0 0 0 0 0 0 0 0 0 0 0 0 0 0 0 0 0 0 0 1 0 0 0 0 0 0 2 0 0 0 0 0 0 0 0 0 0 0 0 0 0 0 0 0 0 0 0 0 0 0 0 0 1 1 0 0 0 0 1 0 0 0 0 0 0 0 0 0 0 0 0 0 0 1 0 1 0 1 0 0 0 0 0 0 0 0 0 0 0 0 0 0 0 0 0 0 2 0 0 0 0 0 0 0 1 0 0 0 1 0 0 0 0 0 0 0 1 1 0 1 0 0 0 0 1 0 0 0 2 4 0 0 0 0 3 0 2 0 0 3 0 0 0 1 1 1 1 0 1 0 1 0 0 1 0 0 1 1 5 0 0 0 1 1 0 0 5 0 0 0 0 0 3 1 0 0 0 1 0 0 0 0 1 1 0 0 0 0 1 0 2 0 0 0 1 1 0 0 0 0 0 0 0 1 0 0 0 0 1 0 0 1 0 0 1 0 0 0 1 0 1 0 1 0 0 1 1 1 3 0 0 0 1 2 0 0 0 0 1 2 1 0 0 0 0 0 0 1 0 0 0 0 0 2 1 0 1 1 4 1 0 0 0 0 0 0 0 0 1 2 0 1 0 0 0 0 0 1 1 0 0 2 1 0 1 1 0 0 1 0 0 0 1 0 1 0 1 0 0 7 1 0 2 1 1 0 0 0 0 2 1 1 0 0 0 0 0 1 0 0 1 0 0 1 0 0 0 1 0 0 0 3 0 1 0 0 2 0 0 2 1 2 1 0 4 0 1 0 0 0 0 0 0 0 0 0 2 0 0 3 1 1 1 0 0 3 0 0 1 0 11 2 0 2 0 0 0 0 2 0 0 0 0 1 0 5 0 0 0 2 1 0 1 0 0 0 0 0 0 0 2 0 0 0 0 0 0 0 0 0 0 0 0 2 0 0 0 0 0 0 0 2 1 1 1 2 0 1 0 2 0 0 1 0 0 0 0 0 0 1 0 2 0 0 1 0 1 0 0 0 0 1 0 0 0 0 1 0 1 0 0 0 0 0 0 0 0 0 1 1 1 0 0 0 0 1 0 0 0 0 0 0 2 0 0 1 0 0 0 1 0 1 0 0 0 1 0 0 0 1 0 0 0 0 2 0 1 5 0 0 2 0 2 7 0 0 0 0 0 1 0 3 0 1 3 1 0 11 5 0 1 1 1 0 0 1 0 7 0 0 2 0 0 0 0 3 0 0 0 0 0 0 0 0 0 1 1 5 2 0 0 0 0 0 0 5 0 5 0 0 1 0 3 0 0 3 0 0 0 0 0 0 6 1 0 1 0 1 1 0 0 0 0 2 1 0 0 0 1 1 0 3 0 0 0 0 1 0 0 1 0 1 0 6 0 0 0 0 2 0 0 0 1 0 0 0 0 2 0 0 0 0 3 1 1 0 1 0 0 0 0 3 0 3 0 0 0 0 1 2 0 0 0 0 0 0 0 0 0 2 0 0 0 10 10 0 0 0 0 0 0 0 1 1 0 0 0 0 3 0 0 0 1 9 0 0 0 0 2 1 2
Manes.05G074200.v6.1 3 5 0 1 1 3 2 395 3 0 6 1 416 0 0 2 1 0 0 1 0 1 2150 0 3 1 5 1 3 1 2 0 353 0 0 0 16 2 20 0 4 0 0 0 1 0 1 283 0 2 0 1 1 0 0 1 4 6 2 3 3 6 0 4 0 2 1 0 1 0 1 0 70 3 2 0 4 40 0 1 0 0 1 0 2 3 0 5 4 0 1 0 2 24 0 1 1 0 0 0 0 1 1 0 0 0 0 0 0 1 0 0 0 4 0 1 0 0 208 0 0 0 1 94 0 0 0 0 0 3 0 1 0 115 0 0 0 0 191 0 0 0 0 0 0 0 0 0 0 0 0 0 1 1 0 0 1 0 221 2 0 0 0 0 0 0 0 1 0 1 0 1 0 0 0 0 1 0 318 0 0 0 0 834 2 0 1 0 0 0 0 0 0 5 0 0 0 0 1 0 0 0 1 3 0 0 7 0 1 0 0 1 0 1 0 1 1 3 5 0 0 1 0 0 63 1 4 0 0 389 1 0 0 6 0 0 0 1 0 873 0 3 0 1 0 0 0 0 0 0 9 0 0 1 3 0 0 0 0 0 0 0 1 1 307 4 0 1 0 0 0 0 0 0 96 0 4 0 6 6 7 2 3 5 3 2 14 8 10 7 2 5 7 2 3 615 1 18 3 9 3 9 1 6 5 502 9 5 6 8 158 7 8 4 1 1 5 5 1 13 514 13 2 0 3 12 2 5 2 11 5 24 0 1 23 183 32 16 0 1 1 0 3 2 4 535 4 6 7 4 61 1 2 0 15 977 2 4 3 19 195 8 5 2 3 3 5 4 0 6 0 1 4 8 0 1 2444 0 0 5 1 2136 1 0 1 0 135 0 0 1 0 3 2 0 0 0 701 0 2 0 5 3 1 0 0 0 0 5 0 0 2 0 4 0 2 0 639 0 0 0 0 0 0 0 0 0 3 2 1 0 1 1 0 0 0 4 15 3 0 0 0 0 0 2 0 0 1 0 0 0 1 4 0 0 0 0 18 0 0 0 0 89 0 1 0 0 107 0 0 4 0 2 1 0 1 1 0 0 0 1 2 0 1 2 0 0 3 4 0 3 0 1 0 0 0 0 1 0 0 0 0 0 0 0 0 0 0 457 0 0 0 1 0 0 0 0 0 8 0 0 2 0 362 0 1 0 0 1 0 0 0 0 0 2 0 0 0 1 0 21 0 1 0 0 0 0 0 222 0 0 1 0 1 0 0 0 0 1258 0 2 0 0 2943 0 0 0 1 5 895 6 1 3 0 501 0 0 7 0 500 3 0 1 1 3 5 5 0 2 0 0 5 6 3 222 0 3 1 0 303 1 0 2 0 0 1 1 1 1 530 2 7 0 0 526 2 3 1 1 5 1 0 0 0 2 0 3 0 3 0 3 1 0 2 8 0 0 0 6 0 1 3 0 0 0 0 1 0 0 0 0 0 3 1 32 14 2 2 0 0 1 0 2 1 10 113 1 0 2 3 899 2 0 3 1 3 2 0 0 1 1 0 2 2 2 1056 0 0 0 4 170 2 2 0 0 2261 0 0 0 3 71 0 0 3 0 335 0 4 0 0 0 2 1 0 3 1 1 1 1 1 789 0 0 0 4 2 4 0 0 0 3 2 2 1 0 0 1 9 0 0 1 0 0 0 0 1278 0 2 0 0 1897 6 1 0 1 39 0 1 2
Manes.05G074300.v6.1 0 0 0 0 0 1 0 0 0 0 0 0 0 0 0 0 0 0 0 0 0 0 0 0 0 0 0 0 0 0 0 0 0 0 0 0 0 0 0 0 0 0 0 0 0 2 0 0 0 0 1 0 0 0 0 9 0 0 1 0 0 0 0 0 0 0 0 0 0 0 0 0 1 0 0 0 0 0 0 0 0 0 0 0 0 0 0 0 0 0 0 0 0 0 0 0 0 0 0 0 0 1 0 0 0 0 1 1 0 0 0 1 0 0 0 0 5 0 0 0 0 0 0 0 0 0 0 0 0 0 0 0 0 0 0 0 26 0 0 0 0 5 0 0 0 0 15 0 0 0 0 3 0 0 0 0 0 0 0 2 0 10 0 0 0 0 2 0 0 0 0 1 0 0 0 0 0 0 0 0 0 2 0 0 0 0 6 0 0 0 0 0 5 0 0 3 1 3 2 0 1 0 14 2 0 0 0 2 4 0 0 0 29 3 0 1 0 9 0 0 0 0 4 0 0 0 0 30 0 0 0 0 9 0 0 0 0 2 0 0 0 0 4 1 0 0 0 2 0 1 0 0 0 0 0 0 0 0 0 0 0 0 12 0 0 0 0 4 1 0 0 0 1 1 0 0 0 0 0 1 1 1 0 0 0 0 0 2 30 0 0 0 0 4 5 0 0 0 1 0 0 0 0 2 2 1 0 0 1 0 0 0 0 3 0 0 0 1 0 0 2 0 1 0 0 0 0 0 1 0 0 0 0 11 0 0 0 0 4 1 0 0 2 29 0 0 0 0 49 0 0 0 0 27 1 0 0 0 1 0 0 0 0 53 0 0 0 0 34 0 0 0 2 0 0 2 1 0 0 3 0 0 0 0 18 2 1 0 0 0 0 0 0 0 0 1 0 0 0 5 0 0 0 0 1 0 0 0 0 0 0 0 0 0 8 0 0 0 0 2 10 0 0 0 0 0 0 0 0 0 0 0 0 0 2 0 0 0 0 3 0 2 0 1 0 15 0 0 0 2 1 0 0 0 1 0 0 0 0 2 1 0 0 0 30 11 0 0 0 0 0 0 0 0 0 5 1 0 1 0 14 3 0 0 0 0 0 0 0 0 0 0 0 0 0 0 0 0 0 0 0 0 0 0 0 0 0 0 0 0 1 0 0 0 0 2 0 0 0 0 0 0 0 0 0 0 0 0 0 0 2 0 0 0 1 3 1 0 0 0 0 0 0 2 0 1 0 0 0 0 0 2 0 0 0 1 0 0 0 0 0 4 1 0 0 0 8 0 0 0 0 2 0 0 0 0 0 0 0 0 0 1 0 0 0 0 1 0 0 1 0 0 1 0 0 0 0 2 0 0 1 2 1 0 0 0 2 0 0 0 0 0 0 0 0 0 0 0 0 1 0 0 0 0 0 0 0 0 0 0 0 1 0 0 0 0 0 2 0 0 0 0 0 0 0 0 0 0 0 0 0 3 0 0 0 0 0 0 0 0 0 0 0 0 1 0 0 13 0 1 0 0 0 0 0 0 0 0 0 0 0 0 4 1 0 0 0 0 0 0 0 0 1 0 0 0 0 6 0 0 0 0 0 0 0 0 0 2 0 0 0 0 14 0 0 0 0 1 0 1 0 0 3 0 0 0 0 0 0 0 0 0 5 0 0 0 0 1 0 0 0 1 4 0 0 0 0 0 0 1 0 0 16 0 0 0 0 0
Manes.05G074400.v6.1 1132 52 642 225 356 371 204 369 98 71 801 348 378 52 431 300 205 105 132 113 389 166 374 258 201 292 351 482 87 217 751 172 412 158 259 893 324 226 138 224 451 247 209 45 138 268 341 371 296 282 539 601 365 310 136 417 216 538 199 245 230 342 350 7 296 505 293 243 142 167 517 456 382 10 37 746 437 522 161 416 697 219 485 198 84 595 653 468 435 373 497 250 587 204 3 328 879 279 630 261 239 365 205 318 5 254 418 278 480 138 75 176 267 137 4 49 488 241 204 91 270 465 263 156 363 141 98 182 49 228 102 215 410 425 109 134 321 285 498 191 317 1584 339 507 507 256 248 418 412 11 134 661 302 628 174 298 396 417 528 174 130 325 232 436 219 150 138 331 2 223 105 284 176 418 481 244 236 239 330 1 404 841 472 384 503 185 465 296 342 303 289 551 321 218 648 210 201 1314 325 702 189 191 595 284 189 194 156 659 307 403 86 175 893 294 472 236 251 621 51 575 159 219 515 281 532 136 34 328 9 613 233 251 446 103 298 147 222 552 127 281 141 341 838 603 663 217 291 227 265 458 266 295 511 287 539 224 15 230 361 527 118 221 249 241 400 205 491 1046 542 738 456 361 593 454 379 220 566 6 138 329 744 419 160 782 266 943 266 285 578 339 486 358 245 605 210 658 101 314 514 233 739 165 107 525 194 335 201 250 277 381 525 498 468 450 216 381 171 189 455 222 389 180 322 350 191 267 119 233 613 358 388 229 6 493 481 372 453 222 175 430 440 13 168 335 252 332 213 218 312 305 285 301 172 616 237 627 144 391 442 232 402 301 238 531 378 624 222 241 442 144 521 173 213 192 423 291 646 380 327 654 277 903 343 178 613 479 348 174 228 412 345 4 262 49 951 23 552 360 238 386 361 593 69 108 341 255 313 249 232 486 98 331 183 259 482 299 737 181 240 326 699 482 64 405 604 216 317 219 160 360 378 470 466 590 381 232 867 414 261 467 306 261 197 161 629 707 206 150 38 467 398 529 296 301 865 259 513 892 258 575 436 459 263 215 819 268 703 374 504 658 445 376 1116 361 336 220 525 122 268 171 408 448 707 198 217 371 8 963 110 237 381 194 437 280 259 340 346 285 180 140 318 178 870 117 552 698 225 438 202 235 691 250 274 354 290 669 330 650 169 265 873 244 554 174 303 419 358 623 101 261 357 328 590 235 221 801 275 192 219 237 397 426 307 222 294 427 388 438 162 377 91 357 574 561 99 634 939 592 78 298 588 236 2181 358 335 359 257 164 545 150 142 309 7 276 255 94 328 52 269 67 99 290 259 361 290 250 213 297 183 181 161 332 180 433 98 113 308 133 181 50 480 115 153 680 146 134 253 205 401 155 175 521 259 414 133 212 418 9 742 197 245 233 210 256 215 106 119 7 408 106 9 213 211 407 188 302 44 175 17 186 110 379 163 577 300 278 149 304 505 113 126 216 193 286 200 79 189 6 361 175 224 147 186 376 468 341 177 204 194 438 182 171 215 233 529 261 168 295 353 455 276 262 281 217 499 159 4 291 5 537 10 218 252 203 226 143 145 353 268 293 198 204 217 196 194 109 193 228 228 410 174 215 459 174 434 186 175 95 217 258 127 223 152 241 330 218 241 275 188 289 133 210 319 268 5 175 265 385 286 542 180 394 275 208 357 83 131 607 233 306 57 152 230 312 206 215 239 190
Manes.05G074500.v6.1 10 6 48 30 64 6 7 9 8 4 22 52 30 6 63 7 22 1 7 2 3 26 23 35 17 3 23 11 6 21 3 37 21 24 21 4 22 23 15 48 7 27 12 6 4 1 29 9 17 3 2 27 10 34 3 7 20 30 12 8 3 30 35 0 31 8 14 10 10 6 11 60 42 1 1 8 34 46 19 19 6 29 30 17 9 8 46 35 21 38 4 19 17 17 0 30 25 29 20 34 15 3 18 8 0 11 4 22 13 7 11 1 19 5 0 3 2 26 9 2 25 6 16 18 7 17 0 6 0 9 4 3 15 13 1 5 5 23 15 3 28 7 30 44 3 7 5 25 21 1 10 5 12 23 12 30 3 9 2 11 2 7 32 13 12 25 1 15 0 4 3 2 13 16 4 11 3 29 17 0 21 6 31 11 21 13 6 21 23 24 7 7 3 11 20 27 5 5 40 37 20 17 4 60 13 19 15 13 29 46 14 13 10 58 29 50 22 7 0 32 8 13 7 14 10 16 2 6 2 29 18 33 5 13 20 8 10 6 17 32 17 27 9 27 14 19 12 1 11 10 21 26 6 26 38 54 0 8 77 54 40 25 3 17 31 20 65 9 47 40 40 28 11 58 45 33 69 0 5 33 31 29 15 12 31 44 16 15 9 22 3 10 4 17 14 14 3 13 7 14 50 14 15 11 33 40 51 20 8 45 61 25 64 17 12 25 24 18 8 11 35 10 36 6 25 28 7 6 8 21 37 14 0 11 73 22 11 22 2 16 8 1 20 6 24 4 11 17 9 21 8 19 16 3 26 34 11 15 6 40 28 15 9 2 32 35 30 27 6 50 18 24 9 27 3 64 56 36 31 7 42 23 38 8 25 60 14 24 22 8 23 1 35 11 6 1 70 96 26 3 24 11 11 8 7 17 28 10 16 6 21 42 32 19 6 39 53 18 47 5 79 47 19 85 6 11 16 39 15 5 64 51 53 53 2 32 37 14 40 6 28 77 18 12 11 63 11 24 2 9 48 43 19 43 9 17 41 28 23 7 20 28 61 13 10 14 40 16 33 24 6 32 61 45 26 5 24 0 24 9 7 39 46 31 22 5 0 56 16 27 8 57 33 24 27 12 51 37 31 0 20 43 79 35 46 15 20 33 43 17 25 72 56 31 44 6 39 54 17 22 5 19 36 17 24 7 44 29 0 8 4 29 27 21 25 4 58 21 37 17 5 54 32 33 25 5 51 24 22 22 2 63 49 25 16 11 151 45 19 19 9 37 117 59 24 39 11 11 13 12 21 9 2 15 60 6 18 37 31 16 13 1 17 8 14 26 8 37 45 26 13 10 53 8 27 4 14 55 24 13 18 2 20 23 43 1 10 37 25 23 8 13 36 36 17 16 8 4 50 21 17 11 37 29 18 19 7 0 9 13 0 5 21 2 24 8 9 35 1 10 4 5 21 18 19 9 10 24 19 8 24 2 2 7 0 2 15 1 35 21 15 39 2 44 34 30 28 3 19 21 5 1 2 20 20 22 7 6 39 36 78 12 5 26 10 6 1 3 0 27 4 17 5 23 17 14 8 8 19 42 14 51 5 14 12 5 19 2 37 49 27 11 13 18 24 14 34 1 20 15 11 15 3 45 14 18 13 7 9 17 65 19 4 25 0 16 10 8 55 62 17 37 4 35 15 30 20 4 34 25 47 17 3 25 10 24 1 18
Manes.05G074600.v6.1 21 1 21 10 4 35 19 19 10 10 11 27 17 4 22 27 29 18 11 8 28 30 28 22 8 10 18 7 5 17 11 30 9 18 1 47 21 9 4 45 20 31 22 10 8 19 12 8 3 7 24 54 11 20 2 48 25 36 18 5 0 19 9 0 0 6 8 20 33 9 15 32 3 0 0 47 17 10 3 2 2 21 11 24 1 8 10 26 36 7 17 21 33 15 1 6 31 40 28 41 7 23 28 40 3 23 31 66 60 11 12 28 89 7 1 5 48 23 24 29 28 16 57 3 81 31 8 79 3 62 17 28 31 41 19 14 48 45 58 48 32 124 46 56 22 12 39 93 72 1 25 29 40 38 25 68 38 111 69 198 83 81 59 51 33 28 12 67 0 55 40 50 17 62 19 22 9 31 14 0 5 44 136 92 59 35 68 60 8 66 1 45 34 38 45 104 51 81 40 77 43 30 47 54 17 43 49 49 49 99 19 34 65 56 32 45 28 49 9 55 47 44 59 48 53 29 0 32 1 81 102 48 72 21 37 17 13 41 32 44 38 46 70 86 61 49 65 39 62 42 42 35 22 54 42 65 6 13 35 14 37 34 20 58 61 46 124 29 40 48 39 83 20 59 11 42 71 1 44 24 42 21 28 105 78 52 19 26 112 67 16 31 21 185 50 53 46 34 60 39 96 33 11 90 42 54 92 27 11 35 64 40 56 131 32 39 39 19 96 38 40 23 24 99 81 58 37 41 23 34 13 23 0 66 85 48 49 17 31 42 26 1 20 37 59 44 78 29 63 45 24 38 31 44 50 35 23 21 64 121 113 56 21 64 48 48 47 36 59 37 55 64 40 22 24 48 38 47 6 36 41 50 36 18 64 78 29 54 27 16 32 3 37 1 77 1 22 19 4 47 102 68 57 45 34 66 40 83 24 53 32 64 77 54 12 12 25 5 14 26 51 40 19 46 74 38 30 46 33 64 38 66 32 29 69 24 40 25 19 61 41 39 24 6 50 55 29 58 0 60 33 38 5 18 36 49 47 54 10 106 28 53 42 10 103 25 48 32 11 47 22 29 28 17 13 30 63 3 87 41 23 29 7 24 1 32 0 22 15 11 24 22 20 32 34 29 48 34 37 3 11 10 10 25 39 37 15 33 78 10 38 20 35 16 21 40 42 42 19 10 46 50 51 36 56 76 95 71 32 31 40 50 28 40 35 42 46 29 52 19 18 42 28 53 86 23 64 24 29 19 4 33 33 48 6 19 205 57 16 8 40 23 107 66 27 26 20 8 55 18 29 7 1 8 3 3 10 1 8 9 9 7 31 12 29 24 9 5 10 7 3 14 30 13 5 2 16 3 6 4 26 4 30 73 13 4 23 22 14 6 3 18 27 30 17 10 8 0 17 23 24 20 15 28 10 12 2 2 9 4 0 17 23 18 8 3 5 22 2 18 9 32 19 14 19 10 9 15 20 7 5 35 32 44 45 10 19 0 4 19 6 10 8 26 28 18 9 42 9 39 7 19 14 14 18 21 14 20 29 19 15 10 28 62 52 9 0 18 0 14 1 13 25 37 33 62 21 36 10 5 22 37 68 27 46 39 25 18 33 69 32 2 35 16 62 35 17 15 30 59 33 26 13 25 22 25 39 27 40 39 10 38 63 48 1 31 45 22 32 5 4 7 29 26 20 0 2 22 39 27 5 11 44 46 12 37 9 12
Manes.05G074700.v6.1 1 2 59 3 0 0 2 13 2 0 0 31 18 2 3 0 10 8 1 0 0 53 8 0 7 3 12 14 2 0 0 26 19 2 0 0 17 11 5 3 1 8 13 0 1 0 24 39 1 0 2 44 5 0 0 0 5 18 0 0 0 30 27 0 0 0 3 22 1 0 0 38 32 0 0 1 66 53 2 4 0 16 54 0 0 1 42 87 1 3 0 6 28 3 0 1 0 30 20 10 7 2 10 35 0 0 3 0 62 1 0 2 10 16 0 2 0 26 8 1 0 6 24 24 8 0 0 9 9 2 0 2 23 34 0 2 0 3 16 0 4 1 20 52 4 0 0 5 47 1 0 0 28 31 0 4 1 13 109 12 0 3 7 60 0 2 4 13 0 4 0 1 1 50 5 2 0 10 25 0 0 0 20 64 0 0 0 6 49 3 0 128 0 8 94 3 0 0 1 35 0 0 2 6 12 2 0 0 7 71 1 2 2 8 51 2 0 1 2 50 0 0 1 2 12 2 0 0 0 15 0 6 0 20 17 0 1 0 3 14 0 0 2 14 33 1 1 1 5 24 0 0 0 31 32 3 0 0 19 25 2 0 1 2 49 3 2 0 14 54 3 0 0 13 23 0 0 0 6 16 61 0 5 2 1 125 0 7 13 38 73 2 5 9 13 80 0 1 2 19 97 1 0 1 33 31 6 2 0 19 33 4 0 3 34 58 1 2 4 32 52 3 2 0 64 55 1 1 1 6 33 5 0 1 20 10 5 6 0 1 17 0 0 2 6 9 3 1 3 9 9 4 1 1 11 19 2 2 20 9 46 1 1 1 19 27 3 6 1 1 18 0 1 3 1 29 12 6 0 0 0 34 13 4 0 23 30 1 0 0 9 0 0 0 0 0 13 0 0 0 21 43 5 0 1 2 9 0 0 0 6 24 0 4 1 14 23 3 1 0 12 45 4 10 1 5 19 6 4 0 56 59 1 1 0 42 92 1 0 1 76 36 1 0 1 227 65 16 0 6 104 154 0 0 0 63 36 1 0 2 51 60 2 0 1 40 74 6 1 32 1 49 66 0 0 1 32 22 1 4 0 23 23 1 0 1 0 41 3 0 0 2 41 0 22 0 102 8 0 7 1 33 28 1 9 1 28 11 0 0 1 27 6 0 1 0 23 32 2 0 0 8 11 1 1 1 6 37 0 0 0 4 34 2 0 0 27 57 0 11 1 13 77 4 1 0 19 15 17 0 0 25 3 1 0 1 70 19 2 2 1 26 46 3 0 7 1 4 48 1 0 1 1 11 0 0 0 9 11 2 1 0 0 17 3 1 0 50 40 1 0 0 7 18 2 1 0 6 17 0 0 0 22 53 2 0 0 6 15 1 0 0 36 34 1 2 2 0 52 0 4 1 13 11 2 0 0 0 18 0 0 0 1 12 0 0 1 2 2 0 0 1 2 40 0 1 0 21 33 0 1 1 37 93 0 1 2 0 80 0 0 10 2 18 17 0 0 0 3 6 0 0 0 9 36 0 0 0 15 23 0 0 0 5 60 2 0 3 0 25 0 0 0 6 8 0 0 0 6 11 0 0 3 6 8 0 1 0 29 59 2 0 0 3 42 1 4 1 7 10 0 0 0 12 15 0 1 1 6 67 0 0 0 2 2 0 0 0 31 51 0 0 1 8 7 0 1 0 3 11 0 2 2 3 14 0 6 30
Manes.05G074800.v6.1 5 0 11 2 1 0 0 6 0 2 8 2 11 1 0 5 6 3 2 2 1 3 6 0 3 2 2 1 1 9 1 1 7 6 3 3 3 4 1 7 1 9 5 0 4 1 4 8 4 1 5 6 12 7 4 1 3 9 1 4 0 1 11 0 4 2 1 5 1 1 7 11 0 0 0 5 5 13 1 8 0 9 1 8 1 0 6 3 5 1 0 4 5 2 0 0 3 7 9 8 2 9 4 3 0 1 0 2 5 0 7 7 0 2 1 1 4 10 32 0 14 10 6 3 4 3 2 0 0 2 3 1 6 8 0 1 0 5 4 3 0 13 6 25 3 3 0 1 17 0 0 6 5 21 3 0 3 0 5 2 5 4 1 8 2 3 0 1 1 0 2 2 2 5 0 3 3 15 5 0 7 9 0 17 2 2 1 2 5 3 2 5 1 4 24 4 0 0 14 16 0 6 5 5 8 10 3 2 5 12 2 1 0 6 20 18 7 0 0 10 0 6 0 7 7 4 0 0 2 13 15 0 0 18 13 7 5 8 7 28 4 2 3 2 2 6 5 1 5 12 4 4 2 4 13 2 0 2 2 26 1 1 2 6 3 2 7 4 20 29 5 10 5 8 18 2 7 0 1 6 6 2 10 1 12 8 11 11 6 0 4 2 0 8 2 12 2 7 4 18 10 9 2 0 14 21 1 15 4 7 33 6 29 7 5 32 3 4 1 5 11 0 24 8 28 19 1 1 11 10 6 13 0 3 13 12 15 16 0 0 8 0 4 2 4 13 1 4 1 8 7 15 11 4 6 23 0 2 4 6 11 2 1 7 10 6 9 7 0 0 15 1 6 16 4 6 25 4 22 4 8 9 3 1 2 8 6 3 16 4 28 1 6 0 0 0 20 26 10 1 3 7 3 1 0 5 9 1 0 6 3 32 0 15 8 12 35 0 23 15 2 57 4 17 8 3 8 2 2 3 9 33 3 7 2 5 18 0 3 2 7 22 2 3 6 23 3 2 0 0 24 38 0 10 10 2 21 1 5 6 24 11 2 0 1 6 19 7 12 4 5 5 21 0 1 4 2 0 1 15 4 13 3 0 6 1 0 6 5 6 19 8 52 6 3 1 8 17 5 1 1 1 5 4 8 5 1 13 0 0 18 9 38 6 36 4 17 15 0 1 4 6 26 2 9 1 21 3 0 1 1 3 6 1 10 4 15 37 6 1 8 6 22 4 0 3 17 13 4 5 3 7 15 4 0 2 3 25 0 3 5 5 29 2 0 7 2 6 2 2 0 5 0 29 2 3 0 2 1 0 0 3 1 3 4 5 0 0 17 4 0 5 0 6 1 0 1 0 13 1 4 0 7 8 2 0 7 2 11 2 0 1 0 3 3 9 6 0 2 0 0 6 16 7 0 11 0 0 0 0 0 6 1 5 2 5 0 7 2 4 3 0 5 6 1 5 1 0 0 2 0 0 5 2 0 2 0 0 1 3 2 8 9 1 11 5 1 3 0 8 0 4 2 2 12 12 2 1 7 5 0 4 1 0 9 0 0 0 0 2 1 3 2 0 2 0 1 0 0 3 5 0 0 1 5 0 3 6 4 20 2 0 5 0 16 3 3 0 0 9 1 5 0 19 2 0 0 1 7 6 0 8 4 1 0 5 3 0 2 7 5 8 4 9 11 0 0 0 2 7 0 1 0 3 6 1 0 5
Manes.05G074900.v6.1 3 1 1 41 0 5 4 47 3 0 1 11 2 19 2 2 17 3 9 5 3 17 3 100 0 8 30 72 24 0 0 5 1 11 1 1 3 1 33 0 0 0 1 0 1 0 3 1335 0 1 0 10 2 1 0 0 12 2 720 1 3 8 1 0 0 0 5 39 237 4 0 8 12 3 2 0 2 113 2 1 0 7 2 3 0 0 6 82 4 2 1 9 7 20 0 76 1 10 1 467 0 1 3 0 0 0 1 1 38 0 0 0 13 1 1 1 0 2 0 0 1 0 8 5 7 0 0 4 14 0 1 0 6 7 2 1 0 2 12 2 6031 4 4 11 12 0 0 9 0 2 0 0 1 0 18 65 0 3 26 30 0 1 4 0 0 13 0 9 0 3 0 0 1 0 30 11 2 4 19 0 0 0 31 2 2 0 5 1 0 115 1 0 2 31 1 9 0 5 6 1 12 0 2 26 0 0 0 0 21 0 0 0 1 2 221 59 2 0 1 765 3 0 16 21 4 11 0 1 0 1 2 8 0 0 69 3 0 0 13 2 0 0 0 11 0 137 0 1 6 23 1 0 0 0 1 80 0 4 4 0 22 1 0 27 2 4 0 0 0 206 0 0 0 0 0 39 0 0 1 10 10 2 0 4 24 0 2 0 0 0 44 0 0 6 1 93 0 0 0 11 0 6 0 1 3 0 2 2 0 3 0 0 1 0 5 253 1 3 5 0 18 0 0 0 0 2 0 0 2 5 105 3 0 1 34 26 12 1 0 5 58 0 0 0 0 0 0 1 4 8 131 1 1 0 0 2 0 39 0 1 2 0 0 2 115 533 1 1 0 0 72 0 4 2 1 6 5 4 1 3 0 4 2 0 0 56 154 10 0 0 13 0 1 8 0 2 0 4 0 0 25 1 0 0 3 2 26 1 0 2 0 2 0 2 0 25 1 1 0 6 42 413 2 0 1 44 0 293 2 2 0 12 4 1 1 0 2 0 0 0 11 4 0 0 0 26 0 2 15 0 1 0 0 2 0 0 17 0 0 0 6 28 31 0 2 8 3 10 0 2 2 4 119 38 0 1 29 171 30 0 1 6 171 0 0 0 0 43 4 0 2 147 0 6 2 4 13 0 259 0 124 21 819 358 0 0 1 7 29 0 0 2 1 1 0 1 2 1 1 0 2 2 7 0 0 24 6 101 8 0 0 0 24 1 0 1 0 0 0 0 0 2 1 0 1 2 2 4 1 0 0 0 0 0 0 0 80 4 2 1 1 4 35 11 0 14 3 8 281 4 0 1 0 20 2 0 5 6 4 12 0 1 2 10 4 1 0 5 347 0 5 3 12 147 2 0 0 6 58 0 3 1 3 1 7 1 1 25 4 0 0 0 5 106 166 0 2 4 35 248 6 3 0 599 2 1 41 0 40 9 0 0 0 0 0 0 1 4 2 8 4 5 0 46 14 0 0 4 159 0 31 0 0 2 1 1 14 0 0 0 0 2 1 29 4 1 0 0 2 1 1 0 0 23 1 6 0 0 2 0 1 9 0 29 0 3 0 2 0 785 8 5 0 14 131 21 1 0 4 0 12 0 0 4 2 0 0 0 2 0 21 1 1 1 2 8 2 1 8 0 8 0 1 0 87 4 33 0 0 407 19 0 0 6 2 10 1 1 3 60 4 1 3 0 1 0 0 2 2 2 5 0 0 15 0 6 0 1
Manes.05G075000.v6.1 645 221 2783 1382 2360 607 698 659 1357 1088 1269 1227 1071 695 1510 488 882 130 751 357 598 579 1528 1823 946 436 483 396 452 1238 467 583 1390 1323 1235 562 798 535 502 901 578 1411 1566 666 1034 662 841 609 1378 926 1030 649 1644 1684 1121 583 813 1227 571 1461 753 821 970 19 1452 876 562 872 1132 1070 809 942 916 52 69 525 603 966 1239 1240 838 510 660 1472 711 695 970 885 1821 2476 487 587 994 933 17 1039 1993 1608 2901 1584 2588 1468 879 1909 27 1232 1870 1094 1038 2598 2804 880 1087 649 20 324 362 669 756 492 1227 1073 917 553 1254 1138 781 675 145 1135 1024 275 1201 1004 293 1224 696 870 789 1091 766 1665 1190 3006 736 1061 762 1113 2066 22 783 731 990 1719 768 1000 1599 1427 1215 935 1137 1325 806 1934 1502 1008 291 841 13 1011 798 889 742 2063 638 1123 921 856 1659 0 1423 1329 1380 1325 1913 1047 556 711 1904 1286 1418 2347 561 1369 2744 2574 1310 582 970 969 1716 1620 735 1254 903 1342 1727 770 845 3621 1413 1346 1334 1193 1039 2058 742 1061 98 754 1472 1157 783 1516 453 1729 123 484 31 1874 2286 724 635 474 676 1521 2390 1112 744 1071 984 1096 1144 991 810 906 775 644 815 1211 1326 559 1131 990 1403 1835 46 956 824 1090 1496 1075 1044 1154 696 1282 1155 1333 919 1327 2117 1139 1535 973 1384 1886 1052 5 82 1383 1521 1210 2358 998 600 1229 1791 2166 883 986 698 1828 1112 783 1351 1979 341 1373 758 1021 1609 1420 459 939 1093 1168 1224 1563 871 985 1148 1478 1688 768 735 1132 1311 978 870 1355 1060 902 1001 687 1313 964 712 604 976 829 675 1782 13 843 1350 958 2330 1179 403 1026 857 50 1697 708 716 1494 1704 1973 1048 1266 700 2159 1375 858 907 1627 1148 1492 1153 702 1539 1107 1229 597 1145 1283 1598 1502 723 815 1096 1578 991 1838 358 1374 1909 1606 1818 898 815 1295 1643 1496 814 1699 402 1122 1910 1608 722 23 2379 126 1154 45 1558 2750 848 730 1051 1124 910 744 827 678 842 1512 979 825 519 2550 1923 1654 874 1201 1659 1136 1621 647 1524 1857 520 1775 1124 825 774 1017 619 625 1692 1850 1283 1616 570 933 1437 1139 1091 685 1177 1076 1069 1274 765 2223 1227 1084 98 1221 1794 3470 748 2131 1374 1535 1193 1214 1365 740 1041 691 1370 1325 1144 635 1761 1330 1722 506 781 1078 1150 1052 1004 1285 919 161 988 1193 1117 1269 652 1235 1706 601 5 1167 1047 1906 2132 1222 2378 1292 911 907 1528 2340 1164 540 553 763 913 1017 1376 680 581 1459 1210 1922 1588 942 1742 2131 2160 516 1044 974 991 1348 760 550 1701 986 1135 648 1450 1602 613 1141 589 692 962 1185 1257 745 861 1423 1512 994 836 860 1557 1228 1921 1241 705 1654 613 1249 71 918 2521 1743 1040 778 825 1425 522 1601 731 991 5148 1106 942 1248 567 1037 902 1060 740 744 39 986 799 998 798 384 876 610 1329 1079 761 964 894 600 473 652 1397 1244 628 594 895 1028 629 928 608 351 795 833 903 228 878 1545 761 681 591 559 1080 1010 655 336 885 889 835 1237 624 18 699 805 1222 1119 1008 457 910 976 534 23 548 891 44 635 425 930 429 788 41 663 57 1017 1136 507 533 962 1124 764 802 1264 685 349 556 660 1057 1385 2050 698 559 19 924 922 1204 536 568 981 2291 1802 1090 750 484 1624 1250 1662 556 907 2423 1509 1035 1155 1015 1306 966 1336 945 681 2369 1076 46 769 11 621 41 1606 597 557 1374 852 518 940 793 632 1245 765 476 772 574 339 884 570 1082 3369 793 699 1105 550 1114 1566 723 272 648 1216 656 885 474 634 274 1262 507 1068 624 466 343 1050 700 1553 9 927 720 1006 749 765 1101 920 982 645 1291 960 516 869 961 1548 282 767 1003 990 741 940 1214 908
Manes.05G075100.v6.1 2 0 0 8 8 4 4 1 1 1 0 3 2 0 0 0 0 0 8 0 0 0 0 18 3 0 6 0 5 0 0 0 0 2 1 1 4 0 1 2 1 8 0 1 1 3 3 4 4 6 0 7 3 11 2 0 14 1 8 2 1 2 1 0 0 0 0 2 9 3 0 1 0 0 0 1 5 5 2 3 0 1 0 3 1 1 7 1 1 1 0 4 1 4 0 4 0 5 1 1 7 1 1 0 0 1 0 2 1 0 8 0 2 0 0 0 1 4 5 2 0 0 3 1 1 1 0 0 0 14 0 3 2 1 1 2 0 3 1 2 4 3 2 2 4 7 2 3 2 0 8 0 4 1 9 2 3 0 0 6 2 4 1 3 6 1 0 4 0 10 2 0 5 4 1 8 3 5 1 0 3 5 3 13 10 1 2 5 1 15 4 1 1 2 12 12 12 4 5 1 2 6 1 1 0 14 7 3 10 2 2 8 0 4 3 3 2 1 0 0 5 1 0 2 0 0 0 0 0 2 5 2 1 0 3 6 9 0 4 3 2 0 0 2 0 6 2 1 2 0 0 2 1 3 0 0 0 0 3 0 4 0 2 4 0 17 4 0 1 0 6 3 0 2 4 2 5 0 0 3 2 3 11 2 1 1 15 4 2 0 0 4 2 1 6 0 11 3 1 8 1 1 5 0 4 0 9 2 1 2 0 1 1 0 2 4 2 1 0 0 0 0 2 1 8 0 2 0 0 2 1 3 0 0 2 0 1 0 2 1 1 0 1 2 1 3 3 1 0 2 0 1 2 0 2 0 0 8 0 0 0 10 0 2 2 1 0 8 1 3 0 11 0 1 0 4 1 5 2 1 3 1 0 3 1 4 2 15 4 0 10 0 7 0 0 0 0 6 1 3 1 0 16 0 3 4 0 2 0 0 0 1 6 5 0 2 1 1 3 0 0 2 3 1 0 2 0 2 0 1 0 0 5 3 0 1 0 1 0 0 2 2 10 1 0 0 1 9 0 2 3 0 15 0 0 3 0 7 3 0 10 1 6 5 3 0 0 11 0 1 0 1 1 6 4 1 1 1 4 3 0 1 3 11 1 0 0 1 11 7 3 7 5 3 0 1 7 1 2 0 0 2 1 6 1 2 3 1 20 5 0 2 2 6 1 0 9 3 4 1 0 2 0 7 1 2 2 2 0 0 1 5 1 1 0 0 3 0 0 2 0 2 0 2 3 0 2 0 0 3 0 3 1 6 0 0 4 4 4 0 0 3 6 10 3 14 0 0 6 1 0 0 0 1 3 0 1 3 2 1 0 1 2 1 1 1 0 1 0 5 0 0 4 0 3 0 3 1 2 1 4 0 0 0 1 6 0 2 2 0 1 0 2 2 3 1 0 0 1 2 1 3 0 3 0 1 2 0 4 0 0 0 1 0 0 1 0 2 0 0 0 0 1 1 2 0 2 5 0 1 0 0 3 0 1 0 0 0 0 5 1 0 1 6 1 0 2 2 1 1 2 1 2 3 1 4 0 1 1 4 3 1 4 4 1 7 0 2 0 0 0 3 1 0 0 4 0 2 2 0 1 3 2 2 0 1 1 0 2 0 0 2 0 1 0 2 1 0 0 1 3 0 2 2 0 12 1 1 1 2 0 1 2 3 0 5 3 0 5 0 0 5 0 4 0 2 1 0 2 3 0 2 0 4 0 2 6 0
Manes.05G075200.v6.1 4 3 36 6 32 11 13 18 4 9 9 19 26 7 21 16 21 10 6 2 1 3 26 9 5 4 20 9 3 14 5 11 30 11 10 6 12 13 6 8 5 35 27 7 21 14 30 18 27 4 12 27 55 59 18 2 15 37 11 6 8 19 43 0 28 1 5 8 11 6 4 19 40 0 0 1 2 29 1 15 7 8 6 14 4 7 21 15 20 11 9 24 35 14 0 11 56 27 52 23 16 28 26 39 0 9 19 9 18 4 16 12 8 3 0 2 20 32 23 3 16 33 21 10 31 15 23 6 0 11 8 5 50 38 0 14 8 18 16 13 3 32 27 60 27 21 9 11 42 0 7 23 46 48 15 31 30 25 43 32 27 5 14 25 3 3 11 15 1 19 6 12 11 41 21 14 7 30 29 0 33 32 50 79 28 28 1 9 14 5 2 51 5 24 66 20 10 8 27 22 20 21 4 13 8 1 8 0 17 38 0 8 2 21 15 23 27 12 0 38 20 25 2 31 56 26 0 8 1 36 11 8 4 13 16 14 21 5 12 18 4 7 12 15 22 11 2 9 8 15 2 2 5 20 26 8 0 5 8 25 19 10 3 11 16 3 6 14 8 21 23 5 7 12 18 9 9 0 2 23 23 9 13 28 10 45 25 32 22 25 22 19 9 7 15 25 4 14 10 22 23 17 12 8 20 9 15 7 0 9 24 7 13 17 32 47 6 8 10 2 17 3 13 15 30 19 6 24 17 22 28 7 0 2 29 15 47 7 8 8 10 2 9 6 8 35 6 16 2 11 4 12 16 6 14 24 3 22 6 9 12 6 16 5 34 23 3 22 7 13 20 11 8 23 4 5 33 26 32 13 10 23 13 6 6 10 2 5 30 1 8 0 25 0 7 0 49 29 7 7 16 16 7 20 8 8 10 13 8 3 8 49 0 24 4 25 28 14 9 9 31 53 5 21 27 37 17 36 18 3 34 17 38 24 7 19 24 19 0 7 17 8 15 4 8 26 13 11 0 10 23 30 15 24 6 11 23 17 12 7 25 14 11 12 17 6 21 16 5 57 7 39 50 15 7 20 31 4 14 39 9 8 19 4 8 3 0 41 11 11 22 15 47 20 27 9 8 17 4 5 1 3 4 12 0 3 6 10 12 11 5 10 24 10 6 7 18 10 9 1 21 9 49 15 5 14 12 10 10 1 2 22 12 7 7 3 20 5 11 1 5 23 34 17 19 7 19 28 0 4 7 8 45 20 0 7 9 42 1 15 2 9 111 9 3 68 4 9 18 9 8 7 0 13 13 5 22 11 23 5 1 6 28 42 23 10 4 19 18 10 10 8 35 5 8 3 11 4 31 7 4 9 10 43 28 3 13 20 43 9 5 10 3 38 5 11 5 0 10 7 12 11 19 14 14 10 2 2 13 12 0 5 12 20 5 14 4 8 0 8 25 4 20 23 26 8 12 13 15 4 1 5 40 17 39 15 11 0 26 21 18 4 5 14 49 10 11 11 17 85 10 26 14 31 38 18 36 21 20 45 17 21 15 14 33 18 0 0 0 7 1 12 4 5 24 5 11 7 19 12 9 19 31 26 33 0 7 5 3 30 13 0 12 7 27 15 10 7 3 14 38 36 5 9 18 8 3 13 12 25 5 6 17 21 0 10 14 22 11 18 16 20 7 15 22 12 14 5 16 40 5 11 13 11 29 15 0 24
Manes.05G075300.v6.1 17 1 11 44 14 1 2 9 1 0 13 13 14 2 23 3 2 2 4 2 5 11 13 69 4 3 2 1 21 4 7 6 16 18 7 13 12 3 1 10 8 2 6 5 0 11 5 13 12 6 8 14 8 43 1 4 13 9 20 1 1 14 9 0 0 4 2 5 23 3 16 35 4 0 0 24 24 9 15 1 7 3 6 32 0 7 3 7 28 4 2 7 21 14 0 37 24 16 16 45 4 18 4 11 0 4 23 8 3 0 3 7 5 3 1 5 19 8 4 2 11 17 10 2 45 1 0 2 0 13 0 1 8 22 11 1 4 2 5 1 25 21 6 10 13 0 5 13 21 0 0 4 6 18 5 5 16 17 13 32 8 5 3 18 0 2 2 7 0 2 3 4 0 22 13 3 1 5 5 0 1 16 11 16 16 6 5 5 3 27 1 14 2 5 31 35 1 1 3 12 4 5 6 8 6 6 2 2 5 27 1 3 0 4 3 58 6 1 0 2 16 2 1 6 16 15 0 0 0 5 18 3 10 2 23 33 3 25 4 14 16 1 16 2 0 9 1 4 0 4 1 0 9 9 19 83 0 15 6 14 23 1 2 5 4 2 0 26 7 14 10 2 17 25 13 27 7 0 2 12 29 33 3 22 2 9 12 1 48 19 8 36 16 0 8 9 0 3 35 11 22 99 1 6 13 24 17 0 6 19 9 34 8 23 5 2 21 0 21 3 11 6 0 1 4 3 1 0 15 22 6 20 0 13 22 10 22 4 0 3 7 0 0 3 6 13 14 7 5 3 6 4 3 5 5 15 0 5 15 6 17 24 7 2 5 4 14 0 2 0 5 10 0 6 7 15 44 29 0 10 19 20 6 2 1 8 5 13 0 31 10 1 10 0 49 1 20 61 3 14 14 6 11 2 1 2 4 12 4 23 7 22 70 104 28 21 12 17 11 19 13 22 9 17 19 13 9 22 1 17 4 46 58 13 8 11 22 19 2 10 21 5 9 4 35 51 11 31 13 32 35 26 16 11 29 12 13 18 3 33 13 8 65 2 20 7 25 29 7 15 18 16 24 42 13 11 17 0 37 0 17 10 5 37 0 8 0 11 12 6 21 18 17 42 46 26 23 10 36 15 15 10 30 36 54 18 8 7 66 0 32 25 19 29 20 5 20 11 11 3 9 4 13 10 5 1 5 11 4 26 2 3 1 4 3 12 4 9 22 4 16 16 14 31 9 14 5 8 23 4 2 10 25 32 2 17 29 24 4 4 25 5 52 35 15 11 5 1 4 2 0 5 1 11 10 3 22 2 8 12 5 3 1 5 3 0 7 7 16 27 5 23 14 24 6 2 9 1 6 9 30 3 7 18 19 0 18 9 16 17 4 25 29 8 36 0 6 0 5 38 6 18 2 6 17 5 11 1 11 4 0 7 3 7 3 3 0 2 0 10 1 6 2 5 8 0 5 2 4 0 5 3 3 2 6 1 13 0 4 7 0 8 14 5 26 26 4 13 3 15 5 2 9 1 8 6 3 13 12 13 6 1 5 0 30 2 0 16 0 8 0 3 2 16 24 81 3 22 4 9 50 10 4 2 10 2 2 25 27 16 30 0 36 3 26 99 21 2 14 26 11 1 2 7 9 29 13 28 3 9 4 5 7 2 0 2 0 34 19 6 16 10 22 3 7 0 1 26 4 9 0 1 4 3 5 0 8 10
Manes.05G075400.v6.1 2 0 1 2 1 11 0 3 1 0 9 0 0 1 0 9 0 0 1 0 3 0 4 3 1 2 1 1 3 0 0 0 0 1 0 3 0 0 1 0 0 0 1 0 0 2 2 0 0 1 1 2 2 2 0 2 0 1 6 1 2 0 4 0 0 0 0 1 4 0 3 2 3 0 0 2 0 6 2 1 0 0 1 4 0 1 0 3 2 0 1 1 2 1 0 15 0 0 6 1 0 3 0 0 0 0 4 3 3 0 0 5 0 1 0 0 5 1 6 0 1 4 6 0 8 0 0 0 0 0 0 0 1 3 0 0 0 0 3 4 0 6 1 1 0 0 0 1 3 0 0 1 3 1 2 2 5 0 5 8 0 1 3 0 2 0 0 1 0 1 0 1 0 0 0 2 0 3 1 0 1 12 2 10 2 0 2 0 1 3 0 4 0 2 5 15 1 1 0 4 6 0 3 4 0 2 0 0 0 3 0 0 1 0 1 11 2 2 0 4 3 0 1 4 1 1 0 0 0 2 8 0 1 10 6 2 0 6 0 12 0 0 13 1 2 2 0 8 0 4 7 0 3 0 4 3 0 0 3 3 3 0 1 1 2 0 0 3 0 0 0 3 3 0 2 5 1 0 1 0 5 7 2 0 6 1 2 0 5 5 0 5 0 1 0 8 0 1 6 1 6 3 2 3 1 4 1 0 8 0 2 7 0 5 1 9 6 2 1 0 0 0 0 5 27 7 2 4 2 0 7 0 0 4 2 10 0 1 3 3 4 0 0 1 4 9 9 1 3 5 3 0 0 0 0 6 0 3 3 0 6 4 0 2 3 5 8 1 2 0 4 7 3 2 3 0 8 16 0 47 4 2 1 0 20 4 6 5 0 8 0 0 1 0 2 0 5 14 0 4 2 4 8 0 4 0 3 2 0 11 0 8 12 1 13 1 3 13 7 20 2 14 6 1 8 1 4 6 0 1 6 3 3 0 2 0 10 6 0 1 5 5 3 0 0 0 0 0 0 4 0 0 7 0 19 0 4 4 0 2 1 0 17 0 0 1 7 13 0 8 1 4 5 9 0 8 0 0 5 0 3 0 1 9 0 0 0 2 3 1 5 4 2 4 0 2 1 0 8 0 11 2 8 1 0 1 0 3 13 0 10 1 7 0 0 4 1 6 3 0 9 2 1 4 1 3 0 2 1 0 1 3 3 0 0 2 2 4 0 1 27 0 2 7 1 12 2 3 8 0 0 1 2 11 1 11 0 4 0 0 5 5 10 2 0 1 0 0 0 1 0 0 0 2 2 0 9 0 2 0 0 0 0 0 3 0 0 0 1 3 0 4 0 2 0 0 2 0 5 2 2 3 0 2 3 0 1 0 3 0 0 5 0 7 1 0 5 0 1 4 1 5 0 10 2 0 0 0 2 1 0 0 1 0 5 1 0 0 0 4 1 1 2 0 0 0 6 2 0 0 0 0 1 1 7 0 0 0 0 9 0 1 6 5 2 5 0 1 0 7 0 0 0 0 1 2 1 7 5 1 0 0 3 7 2 2 0 3 0 0 0 0 5 0 5 16 0 0 1 2 3 0 3 0 5 0 0 7 0 2 3 0 6 0 3 0 1 0 2 11 3 1 1 0 1 0 1 2 7 2 0 0 6 0 0 1 0 2 0 3 0 1 4 0 2 0 0 1 0 3 0 0 1 0 4 0 0 2
Manes.05G075500.v6.1 15 2 47 11 22 10 15 19 9 12 12 23 18 13 18 6 10 3 4 5 12 6 10 13 20 3 8 4 8 13 7 13 21 13 18 15 12 15 12 24 15 17 14 7 11 5 11 12 24 11 22 17 25 22 15 6 7 23 10 17 18 13 30 0 29 7 11 8 3 9 13 9 61 4 0 9 17 24 4 26 18 10 6 35 12 55 32 34 28 20 14 1 8 26 1 14 25 22 36 19 19 19 10 45 0 19 16 19 15 20 13 9 8 15 0 10 12 11 12 5 20 24 10 13 27 11 4 6 1 3 10 15 7 24 8 14 6 19 11 21 6 18 18 33 39 34 6 11 34 1 2 12 7 35 18 25 15 14 21 13 15 23 14 36 9 14 6 10 0 12 11 22 25 47 3 11 32 12 31 0 35 15 30 32 21 11 13 10 56 12 22 30 10 15 53 27 7 17 13 67 12 17 8 11 16 13 16 7 9 35 17 9 12 10 17 20 20 13 0 17 20 28 11 12 26 11 0 6 1 29 18 30 13 9 12 12 31 14 6 22 12 16 19 14 17 12 11 7 6 18 2 19 11 19 38 10 0 12 7 19 12 25 16 14 21 11 18 6 16 11 32 18 10 16 22 20 16 0 8 16 25 14 14 54 5 36 10 33 24 16 21 15 5 7 16 29 5 16 10 21 26 9 8 17 15 18 23 23 9 23 17 28 17 11 5 32 13 14 17 9 16 4 19 19 32 18 12 18 10 17 10 18 1 9 10 26 9 26 7 10 13 1 18 14 5 24 22 31 6 9 18 21 25 15 12 29 5 33 18 20 20 22 16 11 17 18 16 19 6 15 18 10 10 29 6 25 40 21 49 14 4 37 23 22 11 19 13 18 14 15 33 1 32 2 31 0 56 27 8 5 17 11 6 5 18 11 12 16 22 15 3 28 12 51 11 27 32 14 24 8 23 31 10 28 40 12 27 18 21 9 8 42 5 31 25 14 33 12 5 10 14 5 20 17 15 28 12 9 1 27 17 25 8 12 13 18 12 19 17 18 4 2 37 16 31 7 10 15 11 44 15 6 33 18 21 10 20 13 18 9 14 27 22 7 20 5 0 21 7 28 19 19 45 21 13 13 11 28 7 1 4 27 9 4 23 11 17 23 14 21 22 19 26 21 14 9 20 31 15 15 8 17 38 13 18 7 17 8 16 14 5 9 15 18 12 14 20 11 16 15 9 16 38 13 26 9 4 27 7 12 4 14 31 21 29 13 30 26 3 17 8 6 113 5 11 24 11 12 8 11 14 4 3 21 18 23 11 9 17 6 5 6 12 39 28 9 4 7 17 8 9 11 7 11 7 5 9 8 13 2 8 4 10 28 13 18 8 12 18 9 17 6 15 30 5 19 8 0 20 11 14 22 7 10 7 15 8 1 8 8 0 3 2 19 9 18 1 6 1 10 4 6 9 24 5 42 10 13 12 3 9 5 5 11 11 7 9 1 17 19 29 15 5 14 32 8 19 13 9 28 10 20 6 12 42 8 33 22 10 26 15 14 14 20 29 13 0 15 0 6 0 34 7 3 16 6 10 12 16 27 13 21 21 10 19 11 15 0 9 9 10 11 7 5 30 20 10 4 3 20 6 14 3 11 9 1 8 7 9 5 10 13 12 10 1 7 18 23 20 9 22 31 5 16 25 4 42 19 10 17 4 15 10 17 12 12 27 12
Manes.05G075600.v6.1 1 0 1 10 1 4 0 3 9 3 0 1 5 1 2 4 12 1 3 0 5 12 11 11 0 1 3 1 4 2 2 6 10 21 0 2 1 3 2 6 3 3 1 4 3 12 6 3 2 5 2 4 4 6 3 4 1 4 0 3 1 0 1 0 4 0 0 1 7 3 2 16 0 1 0 5 5 5 4 2 1 3 0 10 0 2 0 1 0 3 2 3 3 3 0 0 2 4 1 6 8 9 5 2 0 16 4 7 0 0 5 1 2 0 0 0 0 14 17 1 5 6 4 0 3 7 0 14 0 6 1 5 4 1 9 7 2 4 6 9 11 19 6 11 0 0 5 4 3 0 4 10 5 4 14 5 10 0 3 4 9 8 6 3 17 17 1 5 0 0 4 2 1 3 2 5 6 1 5 0 0 3 6 5 2 1 3 3 6 8 0 1 3 1 9 11 29 11 14 5 40 8 9 22 4 10 37 8 9 12 14 27 40 24 15 8 4 21 0 11 16 10 13 20 24 18 0 9 0 17 36 10 12 10 8 6 10 19 7 33 13 3 30 6 9 6 6 13 12 12 10 3 18 13 12 13 0 24 5 16 15 11 11 7 8 11 3 7 22 19 13 3 21 13 13 3 3 0 4 5 10 10 12 89 17 14 31 27 27 6 3 10 2 28 22 44 16 25 31 32 15 15 1 26 20 30 22 14 9 30 32 32 27 34 23 11 11 8 81 14 15 11 12 35 47 29 18 3 34 11 19 16 0 44 28 20 19 11 8 9 13 0 20 26 5 17 30 19 32 21 4 11 23 19 24 22 9 17 32 10 17 14 8 8 13 15 44 22 23 18 11 45 29 9 10 22 19 47 15 18 15 8 24 21 33 42 14 18 15 22 12 2 11 0 86 1 12 21 5 19 23 20 16 13 73 11 24 12 28 32 1 16 9 19 19 28 47 44 18 37 29 62 17 33 80 19 54 22 12 31 35 36 18 41 21 32 28 9 13 59 10 21 11 6 94 69 6 9 0 40 32 56 0 1 22 33 38 6 4 43 19 16 12 1 57 21 34 27 20 2 8 19 7 11 19 9 5 0 5 15 11 10 0 15 4 18 0 15 4 11 29 30 19 10 3 4 18 20 13 13 28 10 22 8 8 8 5 5 22 7 23 15 20 14 5 20 17 31 5 13 42 19 21 14 18 31 16 17 5 13 5 15 5 4 13 12 18 25 27 15 25 22 12 14 23 15 22 17 3 15 7 26 12 14 0 2 20 8 12 6 4 14 6 12 7 4 0 2 4 4 0 1 0 5 8 6 3 2 0 9 1 3 1 0 1 2 1 0 4 9 0 0 3 0 8 2 3 5 6 6 16 3 5 10 2 0 3 5 1 6 7 0 7 7 0 0 3 0 5 5 2 6 5 7 4 5 0 0 1 0 1 10 6 0 4 1 0 15 0 4 1 4 11 0 5 1 1 3 0 2 0 10 1 4 13 1 6 0 0 1 0 8 14 1 13 8 3 10 1 5 1 2 0 2 8 13 8 12 27 10 4 8 3 6 2 2 0 34 1 4 0 4 1 2 6 8 3 21 2 4 8 2 4 3 3 1 4 15 12 29 9 18 38 6 29 17 6 0 9 9 6 1 8 20 0 18 4 10 1 8 2 7 3 1 0 3 0 6 0 4 11 3 23 13 6 5 0 0 0 2 1 1 4 5 4 9 2 6
Manes.05G075700.v6.1 0 1 0 1 0 0 2 3 1 0 1 2 3 0 1 1 9 0 1 0 2 2 2 6 0 0 3 0 3 0 0 0 2 1 1 0 9 0 1 0 0 6 0 0 0 1 3 0 1 0 0 5 1 0 0 0 3 2 2 1 0 3 1 0 1 1 3 0 3 0 0 4 2 0 0 1 5 1 0 0 0 1 0 3 0 1 8 0 0 7 0 6 0 3 0 1 1 10 1 4 1 0 7 1 0 0 0 7 0 1 2 1 0 0 0 0 0 4 1 0 0 0 6 0 9 0 0 5 0 3 0 0 10 1 0 0 0 0 1 0 0 0 1 4 2 1 0 3 3 0 0 0 1 5 2 6 0 1 0 5 1 0 7 1 0 0 0 4 0 1 0 1 0 1 3 0 0 9 0 0 0 0 9 5 2 1 0 0 1 10 0 2 0 7 1 0 0 0 38 2 0 0 0 15 0 1 0 0 6 4 1 2 0 4 2 9 1 0 0 0 0 1 0 6 1 0 3 0 5 1 1 11 2 0 0 1 0 0 3 0 1 4 1 9 0 11 0 1 3 1 2 1 0 2 1 8 0 0 6 0 0 0 0 47 3 1 1 1 3 0 3 0 0 2 1 1 0 0 2 43 0 3 0 0 5 0 1 0 0 7 0 0 0 0 6 3 0 0 0 5 2 0 0 0 17 2 15 0 0 19 0 6 0 2 5 0 0 0 0 8 0 0 0 0 2 1 1 1 0 82 0 0 0 0 6 4 1 2 0 15 0 0 1 0 3 4 0 1 0 27 0 7 1 0 1 2 0 4 3 6 1 3 0 0 6 0 1 0 0 2 0 0 0 0 0 1 2 1 0 1 0 2 8 0 2 14 0 1 2 0 47 0 1 0 0 0 1 0 0 0 17 0 0 0 0 3 0 1 0 1 1 0 0 1 1 12 1 2 0 0 11 0 0 0 0 18 3 1 0 0 7 10 1 0 0 12 2 0 0 0 17 8 0 0 2 27 0 1 0 1 9 0 0 0 0 7 1 9 0 0 12 1 2 1 0 3 0 0 0 2 0 5 1 1 0 0 2 0 8 0 0 10 0 0 0 0 0 0 0 0 0 3 1 4 0 0 1 0 2 0 0 1 2 1 2 0 0 0 0 0 0 4 3 0 0 0 5 0 2 1 1 5 1 0 0 2 11 1 3 0 0 5 0 0 0 0 5 1 0 0 0 1 5 3 0 1 20 3 0 0 0 0 0 1 0 0 7 1 1 2 0 2 8 1 1 5 0 0 2 11 0 1 0 1 1 0 1 1 0 2 0 0 50 3 4 0 0 5 0 0 2 0 10 0 0 0 0 2 1 0 0 1 4 0 1 0 0 15 1 2 0 0 4 10 0 0 2 0 0 5 2 0 1 0 0 1 3 0 1 1 0 0 35 0 1 0 0 4 0 4 1 6 4 0 1 3 0 7 1 0 0 0 0 1 3 0 0 0 0 0 0 1 0 9 6 6 0 0 1 5 0 0 1 8 0 8 2 1 24 1 2 0 0 15 5 2 0 0 0 0 0 0 0 5 4 4 0 0 4 3 1 2 0 12 0 2 0 0 4 2 0 0 1 1 1 11 0 0 0 0 2 2 0 0 1 0 11 0 8 0 2 2 2 3 0 18 0 0 14 0 0 0 1 38 4 0 0 0 6 4 0 0 0 11 0 8 6 6
Manes.05G075800.v6.1 1 2 12 7 8 3 2 1 5 1 2 2 5 0 2 1 2 0 1 0 0 2 5 5 0 1 3 1 2 2 1 0 0 0 1 0 0 5 1 1 2 13 1 0 3 1 4 2 2 1 0 3 1 3 1 3 2 2 5 3 0 3 0 0 1 1 1 3 6 0 0 5 2 0 0 0 1 4 1 0 1 5 0 5 0 1 3 3 3 6 1 2 6 4 0 2 0 8 3 6 0 2 3 1 0 2 5 5 1 1 0 5 2 1 0 0 1 6 0 0 1 1 4 1 7 1 1 2 0 5 0 0 2 1 5 2 1 3 8 3 7 1 6 7 1 0 2 5 11 0 0 1 5 4 3 3 1 6 0 3 0 4 5 14 1 5 0 3 0 1 0 0 1 3 1 1 2 6 2 0 3 1 2 6 4 4 6 4 5 6 0 1 1 5 5 9 2 1 3 3 4 3 4 4 3 1 2 1 4 15 4 5 0 5 1 3 3 0 0 9 3 1 1 1 2 3 0 1 0 6 8 8 4 5 1 5 2 2 2 3 0 11 3 10 5 5 3 2 4 8 3 0 2 3 7 0 0 3 0 2 1 5 2 7 4 2 15 3 4 7 4 9 3 4 1 1 3 0 0 4 5 6 1 1 10 6 0 6 1 24 2 7 6 1 0 10 0 3 0 4 2 0 0 2 5 5 4 2 1 4 2 11 3 0 5 0 2 0 2 2 2 3 4 3 4 6 0 4 0 1 3 8 0 2 1 2 2 2 1 7 1 0 4 1 3 3 2 2 3 5 3 3 4 1 5 4 9 2 3 6 3 1 3 2 3 2 4 1 1 9 5 1 3 2 2 5 8 3 4 4 8 5 6 6 5 9 5 4 1 0 1 0 3 0 3 0 10 5 5 2 1 3 5 0 6 5 0 5 2 3 1 3 7 4 2 8 7 18 9 1 12 11 6 2 2 2 0 8 0 0 0 2 4 13 0 6 2 7 0 1 14 8 1 1 2 5 0 4 0 2 4 6 0 0 6 2 3 3 2 3 11 3 9 1 0 1 4 3 2 5 0 5 6 7 2 2 7 0 9 0 3 3 4 5 0 3 0 5 3 1 3 7 9 2 3 0 1 4 3 5 1 1 1 2 2 3 1 1 2 1 4 1 3 1 2 2 6 7 1 0 2 11 3 3 6 6 9 5 0 2 3 3 8 2 0 3 9 6 13 6 1 10 8 4 3 6 4 2 2 2 1 7 4 3 1 2 7 10 12 0 1 6 21 4 3 4 3 1 2 7 0 0 0 3 10 1 1 0 4 3 1 1 2 0 6 1 0 2 7 6 0 2 6 1 7 0 0 0 4 0 2 0 0 1 5 3 1 0 2 1 1 5 7 3 0 6 2 0 4 1 3 4 2 7 2 2 2 0 2 0 0 0 2 4 2 4 1 5 0 4 0 0 4 3 4 0 2 1 1 4 0 0 2 2 1 3 2 0 1 0 1 0 2 2 3 3 0 5 6 3 3 0 1 3 6 10 0 0 3 3 6 0 2 2 0 0 0 3 0 1 1 4 2 2 5 4 2 1 4 8 2 4 1 7 0 4 3 1 1 5 2 1 2 2 2 0 5 2 0 1 1 1 1 4 0 7 4 1 0 3 0 5 3 4 0 3 2 0 8 1 0 1 3 21 4 4 0 2 8 3 1 2 1 5 2 3 0 4
Manes.05G075900.v6.1 3 0 14 7 4 4 1 8 0 0 7 3 16 3 8 3 4 0 2 1 5 1 15 6 1 1 12 4 0 2 1 9 11 3 1 1 4 8 2 5 0 5 6 0 3 5 4 9 5 0 3 3 5 3 0 1 7 14 3 0 1 5 12 0 1 0 4 7 4 1 3 35 8 0 0 6 7 22 2 3 6 4 5 10 1 3 17 8 0 3 2 4 14 3 0 4 5 10 24 9 0 10 7 13 0 5 8 7 17 0 0 5 7 3 0 0 6 8 36 0 5 5 17 6 9 0 3 4 0 4 4 0 6 29 0 1 1 6 27 10 1 12 5 39 0 0 1 4 57 0 0 4 4 25 8 9 5 1 18 2 0 2 5 18 1 0 0 7 0 4 1 4 6 26 0 0 1 9 19 0 1 10 4 25 1 2 4 1 4 3 1 27 3 6 58 13 5 1 13 40 7 12 7 7 16 5 2 1 6 74 7 10 3 12 33 17 9 8 0 40 8 5 1 6 79 3 0 2 1 39 16 9 3 1 20 5 2 15 32 79 12 60 40 26 67 16 33 3 11 33 9 34 4 30 77 21 2 10 26 56 18 196 6 79 76 38 183 10 12 45 16 79 22 33 73 68 131 0 1 9 57 7 1 13 21 38 4 0 8 4 25 6 0 1 8 81 0 18 10 19 68 7 9 6 8 55 2 2 9 21 41 6 19 7 4 54 14 8 1 0 42 9 2 12 26 67 7 14 15 6 39 12 0 2 16 46 15 16 4 9 19 0 9 5 2 45 1 11 7 25 16 7 14 6 3 70 13 5 28 9 54 15 5 14 11 47 7 8 7 5 35 6 7 6 2 55 74 15 30 16 0 56 11 4 24 22 22 1 6 10 43 0 33 0 12 2 94 35 11 9 19 40 4 1 12 17 28 3 5 10 8 43 3 19 9 21 84 3 18 6 28 95 0 16 7 16 46 15 3 9 39 135 12 16 10 5 57 5 5 4 11 8 3 5 8 3 15 2 8 6 14 53 0 6 17 8 76 1 9 7 8 26 16 8 8 17 57 4 24 85 9 19 43 10 3 5 13 0 10 4 17 14 8 9 2 5 0 24 5 11 6 15 25 7 8 12 11 22 12 0 5 9 45 10 13 3 2 21 10 4 16 12 29 7 18 6 9 67 0 2 10 3 49 1 5 5 8 19 2 2 1 17 18 0 3 6 21 24 2 2 8 18 34 10 4 5 0 25 4 6 4 9 59 5 0 1 23 22 0 2 2 21 93 0 0 9 7 12 17 1 6 4 0 35 0 4 5 4 7 4 3 8 15 11 0 17 4 5 32 5 1 4 6 22 5 0 2 3 31 1 7 1 12 67 3 0 9 9 27 3 4 2 3 17 0 2 8 0 7 15 23 4 21 23 9 7 1 1 1 0 0 5 14 8 4 3 1 6 0 5 6 3 20 16 6 8 8 14 12 3 7 7 11 23 0 1 1 0 10 22 26 9 1 10 64 7 2 7 11 49 3 2 5 7 17 11 5 9 21 55 8 15 4 5 12 1 0 4 0 19 0 6 3 9 66 0 2 4 12 18 2 12 5 13 42 0 4 4 10 45 6 0 10 5 68 6 10 3 21 67 8 3 1 16 1 2 4 5 19 48 6 17 14 39 1 21 33 4 15 27 31 6 6 12 37 0 2 8 7 34 1 1 3 11 13 10 4 4
Manes.05G076000.v6.1 165 4 72 12 33 99 6 69 3 0 177 15 95 1 0 150 73 15 14 3 111 7 82 8 5 76 51 106 3 3 38 8 44 10 5 352 103 119 17 0 104 26 37 3 4 58 71 32 20 12 75 24 24 11 3 42 10 44 12 2 19 54 64 0 5 35 47 34 4 3 83 66 21 1 1 74 8 66 1 5 49 18 63 13 3 30 27 41 22 13 24 4 96 14 0 7 47 16 30 5 6 65 10 24 0 10 97 13 64 4 11 36 2 3 0 0 70 20 74 7 2 68 7 7 20 1 18 9 4 2 1 2 5 27 0 0 31 3 37 9 0 111 6 36 6 2 26 2 17 0 6 90 10 17 10 1 56 0 49 0 6 49 1 23 6 2 5 4 0 7 2 17 3 15 1 0 8 6 25 0 6 127 1 95 58 6 131 108 24 8 0 21 28 13 24 15 15 96 8 112 3 5 266 8 7 7 0 63 11 54 13 4 50 17 74 6 1 34 1 104 2 0 15 11 51 17 0 28 0 96 5 1 9 12 31 4 6 19 17 44 9 7 71 12 63 10 0 25 6 52 11 2 31 54 43 3 0 11 54 42 5 4 19 8 45 4 1 56 63 90 13 3 8 16 58 21 12 0 0 3 43 21 6 20 16 80 5 6 15 7 46 4 3 7 2 59 3 4 25 14 143 7 5 7 2 56 8 4 93 51 146 2 8 7 0 34 8 3 3 0 33 2 2 8 9 43 1 9 46 9 32 7 0 13 9 55 3 3 23 5 53 0 3 23 3 16 18 18 30 25 19 4 1 43 4 55 3 2 26 38 69 24 6 63 2 46 3 9 35 5 108 5 5 1 87 3 161 7 3 241 5 250 18 7 191 15 55 8 1 44 15 0 19 13 6 2 44 9 13 63 2 88 8 1 44 5 85 19 4 150 11 44 42 15 121 30 91 0 2 41 10 93 3 12 27 2 33 9 5 15 1 159 46 11 7 4 68 5 1 1 8 7 6 5 20 0 14 13 0 6 3 20 4 0 200 10 58 1 2 11 9 138 7 4 9 1 43 0 1 52 50 27 123 51 6 21 4 7 13 9 76 60 38 7 2 2 2 66 0 4 69 19 28 18 0 100 6 38 6 0 3 2 2 0 2 180 0 47 8 0 72 8 45 8 3 63 34 87 6 5 139 107 115 8 0 38 16 82 0 1 169 22 49 6 2 96 78 43 4 4 103 35 55 15 7 120 27 68 2 5 45 45 55 6 1 105 1 74 4 3 108 17 349 6 11 6 48 39 81 7 0 126 2 102 7 4 95 2 30 1 2 62 22 15 5 8 49 11 126 32 9 57 22 53 14 10 31 51 62 12 38 83 98 119 11 4 184 32 79 6 20 168 24 90 8 3 215 0 114 8 12 93 35 70 1 5 0 0 12 2 0 14 30 23 13 3 11 23 2 17 3 43 39 59 13 10 64 79 58 2 1 52 155 64 15 7 2 0 18 11 5 54 44 20 120 10 1 92 9 112 5 0 35 5 37 0 0 66 21 133 2 6 66 9 86 6 0 16 1 38 2 0 38 8 51 11 2 48 53 17 8 0 3 11 78 13 3 17 8 19 2 0 80 16 130 6 18 17 92 53 8 5 48 36 30 9 1 61 38 75 1 1 62 21 0 15 0 52 11 62 12 2 88 6 50 3 0 340 40 66 3 2 62 8 37 2 1 34
Manes.05G076100.v6.1 22 3 0 3 18 5 2 1 2 2 10 3 8 5 2 7 8 1 5 1 7 0 7 3 0 6 5 0 2 0 11 2 6 0 1 10 7 1 7 1 7 0 5 17 2 8 6 3 0 1 11 17 6 2 1 7 5 2 5 1 10 4 3 1 1 6 3 3 1 2 21 15 4 0 1 2 7 5 1 3 10 10 8 1 3 11 21 7 5 0 11 2 7 1 1 0 24 12 8 4 0 10 2 5 0 2 11 2 1 1 0 12 0 2 0 0 11 3 4 7 1 24 4 2 10 3 2 2 0 12 0 44 2 4 1 1 16 9 5 3 2 55 4 12 0 0 45 6 13 0 1 23 6 9 2 3 27 8 5 6 4 20 2 3 1 3 27 8 0 5 1 28 6 5 1 3 6 12 7 1 7 16 16 25 5 2 21 4 2 0 1 19 4 3 15 5 0 61 16 21 16 11 30 11 3 2 10 52 6 16 4 7 30 4 9 2 0 23 0 16 4 0 21 10 17 14 7 18 1 8 8 5 15 13 16 1 0 16 11 20 21 7 70 22 8 6 19 26 10 5 5 10 21 27 7 7 0 30 10 11 13 10 12 34 8 26 44 24 15 21 4 19 15 50 15 12 37 1 27 1 4 4 4 31 13 10 4 6 30 17 4 8 10 28 9 8 7 4 38 10 20 15 4 12 13 10 1 0 11 12 21 12 4 24 4 14 3 0 13 5 6 12 0 27 6 5 3 3 72 21 16 2 0 41 11 9 2 4 7 2 1 0 5 12 5 5 2 2 42 3 2 1 3 23 12 13 1 2 17 36 20 8 1 56 4 4 16 1 15 4 2 1 2 0 15 8 21 14 4 13 8 4 2 0 19 2 5 3 1 14 12 2 7 4 25 0 4 6 2 11 17 4 9 1 11 12 8 9 4 59 5 16 10 6 16 6 11 0 3 26 6 23 19 5 52 8 9 2 7 14 2 8 19 2 20 20 9 14 16 23 14 17 5 0 24 18 3 2 2 17 17 8 3 2 19 15 5 8 5 29 7 20 1 0 42 13 15 12 3 13 26 7 4 2 1 27 14 0 3 3 18 5 1 8 0 15 0 6 1 2 17 3 8 9 2 13 13 13 5 8 13 5 8 3 0 24 4 3 5 5 11 1 7 9 12 27 16 9 3 0 13 9 8 16 3 17 28 6 3 3 7 12 2 4 0 35 6 13 18 3 22 9 13 9 11 12 14 1 0 4 31 6 5 10 2 8 54 7 16 2 13 6 24 9 3 16 49 22 6 12 18 77 3 23 70 1 38 81 9 9 36 23 36 8 1 16 108 15 50 5 15 33 16 15 27 11 27 12 10 15 49 6 32 23 25 2 37 25 6 9 14 21 10 11 5 5 59 0 13 8 27 28 26 9 23 10 12 0 4 5 1 16 24 9 7 3 5 12 0 3 7 83 33 11 20 12 69 42 19 11 4 34 35 5 14 14 4 2 14 14 14 7 36 16 13 9 3 59 80 9 7 0 12 104 14 5 3 11 17 6 19 6 21 7 6 6 0 22 1 8 0 3 19 8 10 1 0 30 11 27 0 9 10 24 4 18 4 40 12 14 7 3 63 17 15 0 22 4 17 12 1 1 5 10 1 13 0 24 7 13 27 1 12 35 1 40 39 22 24 11 9 6 23 13 7 35 4 18 10 33 55 12 45 19 2 8 24 36
Manes.05G076200.v6.1 0 0 0 0 0 0 0 0 0 0 0 0 0 0 0 0 0 0 0 0 0 0 0 0 0 0 0 0 0 0 0 0 0 0 0 0 0 0 0 0 0 0 0 0 0 0 0 0 0 0 0 0 0 0 0 0 0 0 0 0 0 0 0 0 0 0 0 0 0 0 0 0 0 0 0 0 0 0 0 0 0 0 0 0 0 0 0 0 0 0 0 0 0 0 0 0 0 0 0 0 0 0 0 0 0 0 0 0 0 0 0 0 0 0 0 0 0 0 0 0 0 0 0 0 0 0 0 0 0 0 0 0 0 0 0 0 0 0 0 0 0 0 0 0 0 0 0 0 0 0 0 0 0 0 0 0 0 0 0 0 0 0 0 0 0 0 0 0 0 0 0 0 0 0 0 0 0 0 0 0 0 0 0 0 0 0 0 0 0 0 0 0 0 0 0 0 0 0 0 0 0 0 0 0 0 0 0 0 0 0 0 0 0 0 0 0 0 0 0 0 0 0 0 0 0 0 0 0 0 0 0 0 0 0 0 0 0 0 0 0 0 0 0 0 0 0 0 0 0 0 0 0 0 0 0 0 0 0 0 0 0 0 0 0 0 0 0 0 0 0 0 0 0 0 0 0 0 0 0 0 0 0 0 0 0 0 0 0 0 0 0 0 0 0 0 0 0 0 0 0 0 0 0 0 0 0 0 0 0 0 0 0 0 0 0 0 0 0 0 0 0 0 0 0 0 0 0 0 0 0 0 0 0 0 0 0 0 0 0 0 0 0 0 0 0 0 0 0 0 0 0 0 0 0 0 0 0 0 0 0 0 0 0 0 0 0 0 0 0 0 0 0 0 0 0 0 0 0 0 0 0 0 0 0 0 0 0 0 0 0 0 0 0 0 0 0 0 0 0 0 0 0 0 0 0 0 0 0 0 0 0 0 0 0 0 0 0 0 0 0 0 0 0 0 0 0 0 0 0 0 0 0 0 0 0 0 0 0 0 0 0 0 0 0 0 0 0 0 0 0 0 0 0 0 0 0 0 0 0 0 0 0 0 0 0 0 0 0 0 0 0 0 0 0 0 0 0 0 0 0 0 0 0 0 0 0 0 0 0 0 0 0 0 0 0 0 0 0 0 0 0 0 0 0 0 0 0 0 0 0 0 0 0 0 0 0 0 0 0 0 0 0 0 0 0 0 0 0 0 0 0 0 0 0 0 0 0 0 0 0 0 0 0 0 0 0 0 0 0 0 0 0 0 0 0 0 0 0 0 0 0 0 0 0 0 0 0 0 0 0 0 0 0 0 0 0 0 0 0 0 0 0 0 0 0 0 0 0 0 0 0 0 0 0 0 0 0 0 0 0 0 0 0 0 0 0 0 0 0 0 0 0 0 0 0 0 0 0 0 0 0 0 0 0 0 0 0 0 0 0 0 0 0 0 0 0 0 0 0 0 0 0 0 0 0 0 0 0 0 0 0 0 0 0 0 0 0 0 0 0 0 0 0 0 0 0 0 0 0 0 0 0 0 0 0 0 0 0 0 0 0 0 0 0 0 0 0 0 0 0 0 0 0 0 0 0 0 0 0 0 0 0 0 0 0 0 0 0 0 0 0 0 0 0 0 0 0 0 0 0 0 0 0 0 0 0 0 0 0 0 0 0 0 0 0 0 0 0 0 0 0 0 0 0 0 0 0 0 0 0 0 0 0 0 0 0 0 0
Manes.05G076300.v6.1 11 9 62 51 132 13 34 59 115 43 21 70 26 23 103 9 34 2 49 5 8 14 44 17 22 10 28 4 19 30 2 13 26 37 21 7 36 25 24 11 3 24 29 22 5 11 56 37 85 15 7 59 35 71 17 13 44 66 7 50 17 54 48 0 24 5 24 31 70 32 5 30 36 2 4 7 39 35 43 61 12 32 15 144 19 3 74 39 153 219 6 43 38 50 1 36 3 58 36 88 55 3 16 43 3 9 7 39 34 190 28 9 27 20 2 6 6 53 28 55 36 0 64 21 115 25 7 32 0 58 28 6 68 61 41 47 5 49 25 40 4 15 41 52 177 82 8 45 55 6 13 2 45 32 40 19 2 67 41 75 21 12 33 59 134 28 3 27 0 87 17 6 32 56 46 53 6 42 44 0 32 17 56 64 169 28 10 52 16 158 48 78 10 29 109 46 12 11 19 56 22 7 0 35 21 86 41 4 34 56 19 6 6 18 17 22 21 8 14 17 57 24 15 72 81 60 4 3 4 90 61 8 3 24 29 82 21 8 42 38 87 28 10 75 47 66 28 0 39 50 103 28 4 31 57 31 0 2 46 28 40 19 2 135 48 75 38 4 30 35 141 53 5 30 46 53 42 0 22 42 44 98 106 33 40 51 96 85 13 52 34 104 21 22 62 90 16 57 6 52 57 75 11 14 38 11 71 39 6 33 22 84 46 15 22 47 15 8 22 40 23 27 30 5 35 27 32 22 5 26 8 40 0 5 58 38 42 20 7 77 37 0 19 4 20 38 83 16 5 70 18 64 26 8 17 41 28 13 20 40 23 86 63 9 55 36 18 8 12 21 51 68 35 27 2 12 67 89 19 4 94 93 56 27 18 65 56 120 80 8 53 1 111 1 29 1 82 95 25 4 3 9 26 5 15 20 11 84 9 4 12 59 83 28 3 31 41 35 13 12 28 48 44 12 42 81 43 24 29 11 31 21 91 19 5 33 25 49 18 6 78 21 61 13 10 50 39 29 0 34 67 32 99 12 8 26 34 225 38 16 78 14 90 39 6 26 16 26 14 105 10 67 54 83 18 6 15 8 19 8 4 56 31 106 115 3 0 32 26 59 6 20 94 36 1 3 4 11 26 7 2 4 39 2 3 6 19 31 25 31 2 15 30 36 19 6 36 86 35 25 16 29 47 72 23 25 27 44 56 2 2 30 25 96 40 9 57 16 74 9 2 43 37 43 10 8 37 60 7 34 1 19 51 129 68 11 35 161 52 55 7 33 133 70 44 62 8 20 30 46 43 1 5 35 170 16 6 5 25 14 23 4 29 39 68 8 8 48 33 73 33 9 23 24 45 12 20 7 45 51 3 7 41 73 31 12 5 34 38 44 4 5 25 52 32 12 2 1 32 15 23 5 42 23 54 25 6 0 39 45 1 2 31 42 34 18 2 8 3 53 52 7 23 48 47 16 6 42 28 26 13 3 38 24 141 22 33 0 27 103 77 12 1 48 53 44 21 19 61 113 113 66 5 55 50 71 30 8 18 41 74 18 10 27 58 81 1 39 1 17 0 13 9 39 23 62 39 1 41 21 30 37 38 60 40 14 10 4 7 40 17 2 5 10 39 21 77 1 40 14 53 49 8 32 20 53 71 2 5 3 27 4 10 111 1 93 124 13 43 27 21 56 2 29 38 54 24 10 47 35 45 43 6 51 43 72 35 42
Manes.05G076400.v6.1 0 0 14 0 2 1 1 2 0 3 4 3 0 0 0 1 0 0 0 0 0 0 2 0 0 0 6 0 0 0 0 0 3 2 0 0 1 1 1 1 0 0 4 0 0 0 2 1 2 0 2 0 9 2 0 0 8 7 0 1 0 2 2 0 2 0 2 3 0 0 0 5 5 0 0 1 1 7 1 0 1 0 0 3 0 4 0 1 1 0 0 6 3 1 0 0 1 2 10 1 0 3 3 11 0 1 11 0 0 0 0 0 0 0 0 1 0 1 1 0 7 1 0 0 0 2 0 0 1 4 0 0 0 7 0 0 0 5 3 2 0 2 1 16 0 0 0 0 16 0 1 0 0 16 1 0 12 0 0 0 0 0 1 10 0 0 0 0 0 0 1 0 0 14 1 3 0 5 3 0 1 4 0 7 3 2 0 1 18 0 3 18 0 0 31 0 0 0 9 3 0 0 0 2 8 3 0 0 1 22 0 0 0 1 3 12 9 2 0 3 0 1 0 0 8 0 0 0 0 8 1 0 0 2 5 2 1 1 2 10 0 4 10 1 1 1 1 0 7 7 0 2 0 0 2 0 0 0 1 2 2 2 0 3 4 2 2 0 2 3 0 4 10 5 9 5 7 0 0 2 0 1 0 0 4 0 0 0 0 6 1 3 1 0 1 4 0 1 0 1 0 0 1 0 2 0 5 7 2 1 7 0 7 0 2 6 2 0 0 2 3 0 6 1 0 2 0 6 0 0 0 4 0 0 0 6 0 2 3 2 5 0 3 0 0 6 0 9 0 1 0 0 1 0 0 8 0 2 2 0 4 0 0 0 5 3 1 2 0 0 1 0 0 3 4 1 14 0 1 0 0 3 1 0 0 0 0 0 6 0 3 0 0 1 0 0 11 11 0 2 2 0 0 0 0 1 0 0 0 0 1 16 0 0 4 3 14 0 1 0 0 23 0 2 0 2 5 2 0 0 0 4 0 0 0 2 1 0 0 0 3 0 1 1 1 0 2 0 0 4 0 11 0 0 1 0 3 0 4 0 4 1 2 0 0 3 3 0 6 3 0 0 2 0 0 1 1 0 0 0 0 4 0 0 1 0 0 2 0 0 22 2 18 0 1 2 0 15 0 3 0 0 0 0 2 4 2 7 0 0 9 2 13 2 2 2 6 9 0 0 5 3 13 1 3 1 0 4 0 0 3 2 0 0 2 1 2 3 0 0 3 5 9 0 0 9 0 4 0 0 1 1 13 0 0 2 0 3 0 1 0 0 20 2 0 1 2 0 6 1 0 1 0 5 0 0 8 1 2 0 0 1 1 3 0 5 0 0 1 0 0 0 1 7 0 0 1 0 1 0 0 1 0 2 3 0 0 2 1 0 0 1 0 2 0 0 3 0 0 2 1 25 1 0 0 0 0 0 0 0 0 3 1 0 0 3 0 2 0 1 0 0 1 2 0 2 4 5 0 1 0 0 1 0 0 0 0 0 0 0 0 0 5 2 10 1 0 1 0 12 0 1 8 1 10 1 2 4 0 6 0 0 0 1 5 0 0 0 0 0 0 0 1 5 12 0 0 0 5 0 1 0 0 1 3 0 0 4 0 19 1 0 0 0 6 2 2 0 0 2 0 1 0 0 0 0 3 5 1 0 0 18 0 3 0 1 0 5 0 3 0 4 0 5 8 0 5 6 1 25 0 0 1 4 4 3 0 2
Manes.05G076500.v6.1 205 9 22 24 4 626 73 73 0 1 197 19 51 3 8 668 58 21 5 6 1045 28 96 19 14 167 44 16 7 17 186 27 41 12 4 1025 78 23 50 10 814 70 31 5 9 1017 36 70 14 12 533 85 30 3 7 957 29 75 101 21 24 40 88 1 4 457 10 36 7 14 587 118 24 1 6 943 144 24 6 3 81 93 7 4 3 168 25 37 21 2 375 77 124 63 1 3 914 83 151 39 15 866 45 47 7 5 882 31 65 1 29 864 15 6 1 14 1755 22 59 6 7 968 41 6 20 6 176 45 0 9 1 699 80 213 10 14 544 31 97 10 4 4676 41 74 1 3 1426 67 127 1 12 1979 89 101 17 15 638 58 94 9 23 2522 24 59 8 13 150 48 5 22 23 1323 13 55 1 1 236 150 40 1 4 1177 104 145 10 22 2394 38 7 9 1 107 791 21 163 22 9 1357 72 255 32 9 2202 68 46 11 19 1741 57 157 28 22 1009 24 99 15 7 1804 18 160 11 13 1057 39 227 15 7 1088 23 286 47 13 2365 28 235 9 10 1522 17 154 11 7 3122 31 186 7 4 1457 66 163 12 22 1325 67 145 8 3 629 12 68 10 9 1356 56 107 9 40 1137 58 155 8 4 748 74 75 25 19 4 233 46 225 26 22 1043 29 211 59 37 1802 122 175 34 22 873 21 201 6 26 1208 42 181 51 1 553 20 137 51 31 508 65 125 39 37 767 35 112 16 8 819 93 119 34 27 627 39 80 7 8 1816 53 95 45 4 848 62 216 126 69 596 18 75 9 11 1361 29 172 23 13 1110 79 66 28 24 1813 59 166 16 8 599 49 178 30 14 3006 26 132 27 16 1025 30 172 11 17 23 1133 124 334 17 17 3260 14 263 132 7 3105 137 208 18 20 1834 48 7 14 13 2630 1 47 20 8 945 189 149 19 7 796 78 126 4 5 3296 35 109 12 13 1472 97 303 42 67 1566 41 234 53 82 1598 62 166 27 11 698 67 286 11 41 641 41 211 10 7 1275 112 74 17 41 1607 235 67 22 12 1181 88 107 4 13 3472 64 211 10 9 1393 28 139 17 18 1795 39 235 19 30 132 892 77 154 25 1 1024 19 6 12 7 1146 53 18 8 4 278 2 83 10 9 528 65 56 25 14 624 147 55 10 1 224 76 40 8 4 1655 51 117 13 11 651 68 73 3 6 1318 127 223 12 22 2095 92 173 7 8 1099 180 102 8 19 1233 131 126 5 6 1749 53 68 6 11 949 83 37 21 12 840 75 156 14 16 257 74 110 1 1 504 116 175 6 8 1406 69 308 6 16 93 385 22 50 12 5 397 5 62 9 5 1217 10 24 7 9 337 45 24 70 12 125 8 26 17 9 601 22 110 10 2 833 17 46 7 828 134 38 197 4 22 1204 43 122 16 7 1213 108 154 44 39 628 0 130 10 73 343 25 316 6 17 17 2 17 6 4 487 35 62 3 2 170 82 7 9 12 836 27 34 32 6 396 35 58 6 5 627 15 40 5 4 211 2 38 29 11 41 601 70 214 34 24 957 17 78 4 11 204 10 19 25 10 1036 45 92 8 12 1889 69 102 7 2 351 0 30 5 4 767 23 57 12 10 893 54 24 8 17 883 31 138 5 4 826 84 65 20 11 2048 16 312 8 10 355 20 126 2 14 717 86 24 13 2 1048 33 98 5 9 1416 26 11 10 4 1557 49 140 5 55 1042 25 102 0 2 2313 25 129 9 10 1537 15 45 4 1 17
Manes.05G076600.v6.1 22 5 338 23 43 20 48 50 14 23 168 77 108 9 29 29 40 15 5 7 13 3 71 22 26 27 49 9 9 122 16 17 88 18 43 40 41 39 24 19 12 14 102 3 12 27 28 39 43 6 24 37 197 41 5 30 56 92 22 22 59 41 95 4 86 35 57 57 18 33 40 108 84 2 2 13 19 73 5 27 33 15 19 28 30 37 47 55 36 32 19 33 35 31 0 16 221 55 465 57 25 102 59 229 3 11 111 45 35 14 21 55 34 79 1 13 48 46 52 29 99 79 60 63 76 35 42 17 14 18 75 17 71 66 6 17 20 46 43 19 1 46 31 322 35 43 33 24 226 1 36 31 29 127 20 10 38 21 92 27 13 52 21 239 21 61 27 25 1 23 14 45 48 216 63 21 29 31 83 0 139 66 9 113 11 32 11 33 186 29 55 265 11 103 471 38 17 10 57 94 29 20 15 33 45 19 26 2 30 223 14 11 9 20 56 105 89 36 13 49 47 77 5 26 75 27 9 3 0 154 54 21 10 15 43 22 15 20 36 38 2 36 85 79 33 36 16 18 38 40 43 58 17 68 66 28 2 29 38 55 26 32 18 61 60 23 30 33 34 44 46 45 36 36 54 67 67 1 4 57 34 13 11 40 56 29 33 11 33 75 38 21 16 16 34 134 14 23 36 45 50 22 38 24 32 37 7 70 30 42 13 22 91 21 44 129 30 9 12 30 32 9 40 41 46 98 32 70 35 39 17 19 0 15 81 49 60 40 16 40 36 2 39 7 11 107 8 94 21 64 71 33 17 10 18 66 35 28 94 27 42 19 16 18 84 72 19 19 18 15 78 16 40 39 13 24 124 19 61 23 15 78 52 10 23 54 17 5 79 50 28 0 25 2 13 2 245 103 44 7 13 9 13 7 14 12 15 17 9 25 7 181 22 26 17 31 53 9 72 10 28 132 5 52 66 42 44 84 10 10 30 165 25 78 19 34 73 22 20 17 42 23 45 27 12 59 113 23 4 32 66 257 27 69 55 12 54 23 65 25 38 17 65 55 17 48 84 29 92 93 32 24 53 25 16 58 76 14 39 33 29 57 41 14 22 6 1 35 23 11 90 46 264 19 16 42 31 247 21 3 12 7 45 29 13 27 9 76 25 17 51 29 183 18 35 10 66 51 6 17 28 49 123 6 44 20 48 71 23 19 11 38 15 13 34 20 97 123 1 17 34 49 206 12 31 36 29 90 15 25 3 27 338 23 19 66 19 90 4 38 24 47 453 10 13 46 22 53 34 25 39 37 3 109 21 14 38 31 102 13 17 41 62 103 26 69 25 24 208 12 15 25 60 27 26 14 41 30 108 6 27 8 50 69 45 18 31 43 61 8 5 8 22 40 22 49 30 2 30 17 9 101 98 8 39 21 19 0 14 9 1 31 40 62 17 85 1 42 5 26 24 26 45 71 30 44 54 64 37 20 16 52 75 66 20 22 37 0 32 40 54 22 33 73 74 28 71 47 44 249 28 49 48 94 243 35 92 97 96 85 34 33 53 44 151 65 1 17 3 27 2 14 29 26 102 49 33 23 64 126 19 38 35 54 76 9 7 32 20 192 22 12 16 28 59 47 31 30 44 65 35 42 20 25 16 18 17 75 45 23 17 72 16 31 1 29 84 55 44 49 10 165 34 17 78 21 62 146 58 116 4 5 47 70 75 35 30 38
Manes.05G076700.v6.1 65 12 49 13 79 38 37 27 15 35 64 72 30 10 80 41 42 7 16 16 24 16 38 10 54 25 34 10 6 99 16 19 16 27 95 51 47 22 14 50 40 62 25 6 51 21 51 11 52 29 39 33 28 45 18 28 60 31 19 66 35 39 35 0 149 47 68 10 28 47 30 69 77 4 1 33 24 27 24 95 21 20 20 38 43 35 121 53 45 27 41 32 53 37 0 38 82 94 26 78 37 64 46 54 0 42 62 41 27 19 71 47 15 11 0 3 36 54 22 45 128 38 51 32 52 51 17 20 1 19 55 16 50 26 4 31 11 28 22 22 3 49 31 33 52 104 35 37 49 0 44 42 37 28 7 19 30 8 39 31 27 74 33 41 30 101 4 39 0 57 23 31 32 60 60 33 35 35 43 1 245 97 22 84 53 100 78 52 72 65 223 51 9 51 37 40 27 4 94 102 23 34 37 53 19 19 56 4 32 27 14 20 2 16 23 39 99 16 3 35 25 73 6 20 11 26 4 2 0 53 52 24 13 32 33 20 99 23 26 33 24 66 52 60 8 29 42 13 20 31 43 101 12 37 30 38 1 13 31 13 11 36 21 72 32 44 110 19 33 18 43 83 15 43 14 62 187 0 1 37 30 29 34 10 49 31 10 40 34 33 24 6 26 6 19 12 10 63 13 16 16 14 46 14 42 15 16 121 23 39 41 39 121 10 18 38 22 15 6 34 16 23 62 18 21 22 6 39 26 30 10 42 0 4 77 35 91 101 8 36 13 2 77 9 43 35 35 78 9 40 18 25 30 2 42 15 20 34 14 34 15 80 19 12 40 12 34 79 11 25 39 20 41 39 15 72 56 20 75 75 38 105 69 65 41 50 17 26 153 26 62 0 30 1 3 0 20 58 81 5 14 11 8 37 3 17 14 27 46 21 14 11 19 86 4 33 14 17 76 10 15 22 5 123 11 9 8 68 33 14 22 23 35 133 11 29 8 13 57 9 34 22 73 70 10 48 5 5 1 14 53 26 44 73 54 31 31 36 102 17 52 22 66 52 22 33 12 44 90 49 18 24 27 24 40 24 42 7 45 33 42 80 26 31 49 4 0 16 8 21 31 17 20 46 63 17 11 10 11 7 0 9 5 10 67 18 8 17 19 31 31 17 10 21 51 5 76 13 13 35 20 36 33 21 70 14 46 25 17 31 33 35 20 20 51 15 57 14 3 23 20 16 21 28 19 33 51 23 33 69 15 30 41 39 45 72 26 37 21 78 32 40 163 44 52 63 17 12 31 6 41 16 3 7 33 17 26 17 45 5 11 22 44 44 58 30 2 24 5 28 46 25 33 41 19 20 35 0 10 5 26 9 3 46 23 39 41 14 53 15 20 43 30 61 22 70 16 0 53 29 43 34 22 28 7 34 13 0 20 7 1 7 22 24 9 120 0 37 4 31 11 24 17 48 33 95 48 52 30 3 25 10 22 16 3 13 11 1 30 18 79 12 19 65 40 29 105 8 39 30 27 53 30 16 23 52 73 20 67 29 37 56 56 78 66 45 1 3 2 11 1 24 11 42 15 42 57 26 41 13 22 27 18 39 33 23 40 6 10 15 15 18 24 22 44 42 50 5 26 19 49 65 12 31 19 35 12 19 27 9 45 85 36 65 0 43 78 25 33 19 20 115 26 40 46 18 88 35 24 64 5 37 19 22 37 40 66 17
Manes.05G076800.v6.1 0 0 1 0 0 0 0 0 0 0 0 0 0 0 0 0 0 0 0 0 0 0 0 0 0 0 0 0 0 0 0 0 2 0 0 0 0 0 0 0 0 0 0 0 0 0 0 0 0 0 0 0 0 0 0 0 1 0 0 0 0 0 0 0 0 0 0 0 0 0 0 0 0 0 0 0 0 0 0 0 0 0 0 0 0 0 0 1 0 0 0 0 0 0 0 0 0 0 0 0 0 0 2 0 0 0 0 0 0 0 1 0 0 0 0 0 0 0 1 0 0 0 0 0 0 0 0 0 0 0 0 0 0 0 0 0 1 0 0 0 0 0 0 1 0 0 0 0 1 0 0 0 0 1 0 0 0 0 0 0 0 0 0 1 0 1 0 0 0 0 0 0 0 2 0 2 0 0 2 0 0 0 0 1 0 0 0 0 0 0 0 0 0 0 2 0 0 0 0 1 3 0 0 0 0 0 0 1 0 5 0 0 0 0 1 0 0 0 0 0 1 0 1 0 4 0 0 1 0 0 0 0 0 0 0 0 0 2 0 1 0 1 1 0 0 0 0 0 0 1 0 0 1 0 1 1 0 1 0 0 0 0 1 0 0 0 4 0 0 2 0 1 0 0 0 0 2 0 0 0 0 0 0 0 0 0 0 0 0 0 0 0 0 0 0 0 0 0 0 0 0 0 1 0 0 1 0 1 0 2 0 0 0 0 0 1 0 0 0 0 0 0 3 1 1 0 0 0 1 0 1 0 0 0 0 0 0 0 0 0 1 0 1 1 1 1 0 0 0 1 0 0 0 0 0 1 0 0 0 0 1 0 0 0 0 0 0 0 0 3 1 1 0 0 0 4 0 0 0 0 0 1 2 4 1 2 0 0 1 0 1 0 0 0 0 0 0 0 0 0 0 0 0 8 2 0 1 0 2 0 0 2 0 0 0 0 1 0 0 0 1 2 2 0 2 0 6 1 0 6 2 0 0 0 0 0 0 5 5 0 0 3 0 1 1 3 0 0 0 0 0 4 0 0 0 0 1 0 0 0 0 1 0 0 2 1 1 0 0 2 0 0 0 0 1 0 0 0 0 0 0 0 0 0 0 0 0 0 0 0 0 0 1 0 0 0 0 0 1 0 0 0 0 0 0 0 0 0 0 0 1 0 0 0 0 0 0 3 0 0 0 0 0 1 0 0 0 1 0 1 0 1 0 0 0 1 0 0 0 0 0 0 2 0 0 0 0 0 0 0 0 1 0 0 0 0 0 1 1 0 0 0 1 0 0 0 1 2 2 2 2 1 0 6 1 0 0 2 0 4 6 0 2 1 0 1 0 0 3 0 1 0 0 1 1 1 0 1 2 0 1 0 1 0 1 0 0 4 0 0 1 0 0 1 0 0 3 0 0 1 0 0 6 1 1 1 0 0 0 0 0 0 0 1 0 0 0 1 0 0 0 0 3 0 0 0 0 0 1 0 0 0 0 1 0 0 0 0 0 0 0 0 0 0 1 0 2 0 2 0 0 0 0 1 7 0 0 0 0 1 1 3 0 0 2 0 0 0 0 1 0 1 0 0 2 0 0 0 0 3 0 0 0 0 4 0 0 0 0 0 0 0 0 0 0 0 1 0 0 2 0 0 0 0 0 0 0 0 1 0 3 5 0 0 1 0 0 0 0 0 0 2 2 5 0 1 0 0 0 0 4 2 0 0 0 0 0 4
Manes.05G076900.v6.1 19 3 76 15 63 17 12 27 7 9 31 9 39 3 24 5 15 9 7 6 5 1 83 19 48 12 8 1 3 15 10 8 62 14 10 11 26 15 14 27 11 24 59 2 12 6 26 18 37 15 13 20 131 37 3 3 23 76 5 9 2 16 54 0 5 9 16 23 23 19 1 35 49 5 7 4 19 25 4 82 11 5 7 26 22 34 23 10 65 30 21 30 68 32 0 7 55 29 106 12 12 34 23 112 1 4 37 14 4 9 11 11 4 6 1 3 14 32 34 17 99 17 35 7 65 20 6 8 2 7 51 2 48 34 0 7 5 16 24 13 1 27 12 171 29 29 3 28 182 0 9 9 13 140 7 3 90 10 91 9 11 17 26 111 18 14 2 18 0 9 23 3 15 100 18 19 3 27 35 0 28 53 16 109 27 29 30 20 76 43 38 150 6 21 217 36 2 8 21 278 28 43 9 19 57 49 18 0 35 227 14 14 3 31 20 51 31 9 6 30 12 91 1 15 45 12 1 2 0 112 69 17 13 25 90 42 96 84 149 160 247 804 83 195 19 162 219 21 163 81 390 763 23 134 111 337 6 17 206 66 44 590 9 148 103 109 1135 23 77 179 302 662 60 328 76 382 1618 2 0 34 79 43 20 10 20 21 8 9 20 29 23 46 39 6 16 61 15 79 16 44 109 27 54 9 17 105 12 85 8 11 96 61 451 8 14 63 58 17 4 17 70 47 152 16 9 50 32 172 16 10 4 22 0 3 10 76 24 18 11 32 20 1 46 3 33 133 30 136 6 15 88 96 50 4 13 158 33 45 244 117 379 20 26 3 37 43 89 114 5 2 39 49 38 15 15 30 183 20 53 27 32 114 17 43 16 3 8 6 22 25 85 0 367 77 0 1 123 80 53 8 18 11 5 12 2 3 19 24 14 13 7 102 17 53 4 11 60 4 30 3 6 28 5 44 19 11 36 26 35 4 23 73 75 45 3 29 56 9 16 1 14 20 14 8 4 16 66 16 4 5 24 114 9 74 22 19 19 22 58 14 32 44 55 28 0 29 81 18 77 155 14 14 38 24 15 4 41 0 83 40 11 20 23 7 37 3 0 13 7 12 84 25 87 320 70 8 4 102 230 29 3 21 7 56 255 5 6 63 217 19 32 11 120 361 397 12 17 69 2 13 23 28 124 64 252 13 39 38 32 86 8 14 10 166 334 16 55 75 30 25 13 28 103 23 28 29 69 55 29 132 1 19 170 26 16 16 29 94 4 26 13 18 423 25 53 8 9 19 63 8 19 5 0 51 9 8 17 0 40 0 6 2 77 64 27 114 1 6 17 46 14 8 22 36 3 4 3 3 35 2 2 1 1 71 18 14 6 11 90 4 5 8 17 32 31 7 6 0 14 100 143 53 7 2 57 12 5 1 4 5 0 27 16 95 14 53 1 9 1 23 48 17 7 83 44 41 37 39 33 1 13 5 9 57 33 17 1 1 16 12 92 7 24 34 58 6 10 6 3 89 12 19 20 13 92 25 19 7 27 6 14 7 8 15 97 6 0 3 0 2 0 22 10 14 49 12 20 9 3 32 10 2 9 9 35 14 6 0 10 69 15 5 4 12 27 20 20 2 20 65 27 16 3 12 7 24 2 31 19 1 19 46 6 37 0 28 176 12 2 30 34 89 16 21 139 5 9 8 41 133 3 19 5 22 33 11 12 5
Manes.05G077000.v6.1 1048 48 503 119 115 789 182 258 105 124 984 227 242 50 190 790 139 44 70 48 826 96 306 176 111 361 84 72 58 90 451 81 215 92 118 973 162 137 153 110 614 201 197 62 106 948 142 175 106 98 1303 185 335 155 76 699 132 324 211 128 805 187 352 3 122 2244 152 250 94 151 827 181 355 11 17 647 148 229 43 149 1305 121 136 85 75 832 174 257 167 169 1068 170 164 128 2 119 2035 299 582 128 118 1146 192 254 9 95 1152 231 387 166 202 1634 354 205 4 67 1747 147 182 14 153 1079 148 212 193 65 382 113 27 89 51 682 384 507 41 83 496 169 242 87 67 2870 242 337 157 193 1024 259 283 8 92 1193 255 300 88 180 796 267 292 73 65 1777 102 323 96 110 580 132 8 124 110 1129 172 399 103 125 1015 98 375 1 225 853 244 368 136 92 1163 175 424 154 341 425 614 171 699 185 119 1102 174 424 155 92 1468 236 161 137 157 1337 244 445 93 154 574 213 240 147 178 1649 42 314 192 167 589 246 682 141 35 457 23 528 188 211 1144 124 333 124 182 787 95 153 53 99 1430 221 357 81 99 1117 243 412 84 63 1179 196 524 86 11 626 88 229 61 75 1067 163 401 73 124 1060 131 253 82 123 813 157 293 65 126 3 122 258 396 110 82 1314 66 556 181 133 843 257 341 196 116 478 172 494 55 173 842 208 435 128 61 569 130 206 101 81 727 124 147 184 180 336 197 472 68 83 340 182 210 80 129 860 204 375 33 141 1020 165 186 82 1 616 128 250 138 116 488 184 218 4 99 536 78 279 115 188 579 176 184 96 91 959 141 316 65 177 776 97 170 107 106 1390 213 279 109 96 755 193 293 100 104 122 283 255 459 114 222 909 93 341 241 110 463 205 112 137 119 1292 114 10 101 22 793 7 450 215 74 318 233 138 80 79 379 188 180 168 90 696 90 217 97 137 815 192 223 65 94 454 167 400 46 163 1618 159 242 103 97 207 93 184 123 153 596 204 450 102 72 618 275 147 91 108 616 371 168 121 10 1129 292 317 50 169 1012 79 262 217 200 835 169 134 110 160 921 117 314 81 112 602 644 193 439 121 68 1783 222 60 142 105 870 190 212 108 181 540 5 362 55 110 751 141 487 75 129 421 304 236 75 22 126 176 212 48 104 1217 276 310 185 168 868 215 327 133 102 713 315 301 106 100 1289 90 346 73 82 400 130 349 77 74 917 123 319 133 99 916 103 100 85 111 807 148 269 117 204 1131 130 433 40 198 104 149 489 109 94 1003 467 395 63 155 616 173 934 87 146 342 924 202 339 123 178 1045 16 261 179 91 872 84 214 52 116 965 147 332 153 124 368 136 282 76 92 589 192 177 98 159 1171 60 260 86 583 458 181 377 101 64 580 190 280 118 86 881 168 404 96 169 842 2 230 83 153 492 184 162 90 119 104 9 122 88 13 440 86 238 45 103 80 221 27 77 91 777 108 365 94 137 931 256 310 60 41 660 360 312 172 66 993 2 290 177 166 187 431 294 529 186 188 725 94 443 159 169 647 288 284 102 275 1368 125 332 134 109 1506 197 430 167 8 600 6 83 7 79 780 121 159 134 86 792 194 187 114 176 815 185 296 65 83 484 256 353 89 102 1184 88 335 120 122 349 97 177 107 181 537 68 123 95 117 550 66 139 55 74 961 192 7 47 192 1218 92 287 72 228 622 144 354 74 156 578 263 376 50 156 1115 139 321 82 96 192
Manes.05G077100.v6.1 16 1 59 4 2 22 3 11 4 2 59 12 23 0 4 22 12 1 2 2 23 3 26 8 5 12 8 6 1 1 11 4 19 4 6 34 3 10 8 3 14 15 15 2 4 26 5 24 7 3 35 7 43 6 3 18 17 34 5 2 10 18 27 0 6 10 7 20 5 7 31 8 18 1 0 24 9 21 1 3 44 6 13 2 2 41 6 19 14 6 22 12 36 4 0 3 109 15 79 18 3 35 11 26 0 2 76 14 23 3 7 41 13 5 0 2 58 4 15 13 13 36 20 8 6 5 9 5 0 0 5 10 29 35 0 2 22 12 22 7 1 90 15 84 9 5 26 29 86 2 3 63 10 64 2 6 81 8 28 5 4 24 7 39 3 6 6 7 0 3 6 39 12 78 35 3 18 10 27 0 8 54 7 50 4 9 48 8 28 11 6 67 14 5 102 4 2 27 20 91 2 5 49 17 20 2 9 35 12 75 9 5 19 14 27 14 18 32 1 37 6 4 9 9 72 9 10 13 0 59 4 6 20 10 31 5 8 77 7 45 1 2 191 16 44 3 4 37 11 37 2 4 64 18 50 15 0 16 5 51 3 3 26 17 45 3 12 53 16 49 6 5 50 11 30 5 17 0 2 23 42 9 12 17 29 48 3 2 53 23 45 1 2 19 14 37 9 15 51 22 90 4 5 19 7 37 14 10 18 19 68 9 18 18 13 39 3 1 12 16 20 11 12 28 29 45 6 12 91 13 19 9 0 21 15 58 1 2 14 7 16 0 3 13 3 27 0 3 18 22 29 5 11 16 7 33 4 1 78 28 88 19 4 39 7 45 12 9 14 5 37 6 4 7 49 8 55 6 11 71 9 60 16 8 65 15 21 7 13 70 14 1 5 0 14 1 76 18 12 40 8 51 2 8 17 7 18 14 3 38 4 47 5 6 36 18 47 5 15 74 13 67 2 9 54 13 64 13 2 15 9 52 16 8 11 19 65 7 4 36 29 21 5 11 38 41 23 3 2 17 16 85 15 19 108 37 52 8 4 32 4 40 12 5 45 15 63 0 17 84 42 19 74 6 1 28 14 2 11 17 48 28 24 2 2 17 0 40 5 3 81 14 35 4 1 23 2 42 18 1 4 5 11 3 3 35 12 29 1 4 83 10 44 0 8 28 17 32 4 2 55 13 51 4 13 21 14 18 8 4 34 12 25 8 4 26 15 41 0 3 42 22 38 9 1 57 21 42 1 17 12 19 40 5 4 35 25 33 3 4 39 17 121 4 3 12 50 1 24 2 2 26 0 21 2 2 45 6 18 2 2 24 11 17 10 9 9 4 5 5 0 21 10 21 1 1 47 3 14 2 34 13 2 68 1 0 22 10 39 4 2 27 9 34 6 9 56 0 20 4 5 48 4 15 3 6 4 0 11 4 0 37 6 20 1 12 8 0 3 3 5 32 5 25 3 3 27 15 31 1 1 5 4 23 16 0 15 0 26 3 2 5 40 8 39 8 5 18 9 54 2 0 17 2 26 1 15 54 6 33 1 4 37 11 36 7 0 16 0 8 1 0 29 4 30 7 6 22 8 12 9 1 11 11 44 4 1 10 3 48 7 5 52 0 45 9 9 23 19 26 3 13 12 6 9 11 5 59 5 23 4 21 26 5 0 3 5 75 20 49 3 13 39 8 35 4 4 28 7 49 1 0 23 12 24 4 0 4
Manes.05G077200.v6.1 2 2 1 30 0 0 2 12 2 0 1 10 2 3 3 0 3 0 5 0 1 10 0 39 0 1 1 6 2 0 1 17 0 4 0 0 2 17 1 6 0 13 2 12 1 0 5 23 2 0 0 31 1 6 0 1 1 4 28 0 0 2 2 0 0 0 0 6 35 0 0 4 9 0 0 1 13 5 0 0 0 12 29 19 0 1 2 47 1 1 1 13 34 6 0 10 1 8 1 51 0 0 2 0 0 0 0 18 23 0 0 0 29 3 0 0 3 4 1 0 1 1 0 1 2 0 0 1 1 5 0 0 3 3 7 0 0 3 9 11 56 1 5 1 3 0 0 55 1 2 0 1 4 1 5 54 0 15 17 16 0 0 8 0 0 0 0 13 1 0 0 0 2 0 6 8 0 5 3 0 0 2 21 10 2 9 2 11 6 49 0 0 0 1 5 5 1 0 4 62 5 0 2 24 2 6 6 1 19 2 1 1 0 7 26 5 6 0 3 55 0 0 8 4 12 12 0 0 0 6 0 40 1 12 9 3 0 2 0 3 0 0 1 18 20 49 2 0 16 10 27 0 0 2 8 119 3 0 2 13 17 3 1 23 9 58 3 0 3 19 0 1 1 6 13 10 0 0 0 11 3 0 0 1 19 184 6 0 0 29 5 3 4 11 2 0 0 2 8 3 10 0 0 0 3 8 8 0 0 7 4 1 0 1 3 6 9 2 8 1 29 4 0 0 6 9 2 0 1 5 57 7 0 0 28 8 16 2 0 19 11 1 1 0 10 1 1 6 8 1 7 1 1 1 0 4 1 7 4 58 7 21 4 0 8 11 1 3 1 0 18 1 2 0 2 43 8 6 0 1 3 12 16 1 6 42 100 30 1 0 2 0 26 3 0 2 3 1 0 2 61 116 4 0 8 18 33 4 0 3 8 4 8 18 1 11 124 0 0 10 57 7 3 8 8 52 1 52 16 3 10 6 11 0 0 1 59 11 3 1 22 16 0 1 1 3 1 13 6 3 0 3 0 0 0 3 9 35 1 3 0 4 22 2 2 5 5 0 1 24 1 10 18 18 0 0 5 3 31 0 1 11 17 1 0 0 0 19 0 0 0 35 0 65 4 3 6 0 67 0 6 8 12 14 0 1 0 7 22 0 6 17 0 0 0 2 7 43 7 1 4 3 6 2 0 43 0 31 5 0 3 2 77 7 1 3 0 0 0 0 1 19 1 11 7 8 8 29 8 0 1 19 2 16 0 1 119 3 10 1 1 3 15 26 0 4 5 13 13 17 1 2 0 3 5 0 0 53 7 12 0 0 4 6 0 1 2 0 13 3 1 1 17 8 7 0 0 16 7 4 3 0 1 7 43 0 1 41 7 2 0 0 27 7 37 0 11 2 109 59 0 5 3 12 17 0 11 0 2 23 2 0 2 0 1 0 2 14 1 8 0 0 7 9 17 1 0 2 14 12 2 0 7 10 3 1 7 0 12 2 0 60 0 25 2 24 0 0 39 4 2 0 0 9 1 10 0 0 18 20 9 0 0 19 2 4 0 6 0 61 9 2 0 31 8 78 3 0 6 4 32 24 4 12 3 5 12 0 15 0 24 0 0 10 24 2 10 0 9 1 6 1 1 1 5 37 133 3 5 21 46 0 1 17 0 37 2 1 17 13 0 0 0 27 2 7 0 1 30 3 11 0 0 20 5 80 0 2
Manes.05G077300.v6.1 31 1 12 10 7 11 3 5 9 4 20 17 7 4 10 11 7 0 3 4 10 5 4 20 8 0 6 9 2 0 2 4 1 0 3 18 9 4 5 8 12 22 4 5 5 10 6 7 9 5 15 11 1 10 5 5 9 7 6 3 12 5 10 0 12 21 1 4 11 3 8 7 8 0 9 13 6 10 1 7 5 16 5 8 2 11 23 21 4 3 22 10 3 6 1 5 29 10 11 11 12 10 6 6 0 3 7 6 5 7 9 11 9 2 0 4 20 9 5 0 3 19 9 10 9 6 12 8 7 12 6 18 10 15 0 12 8 11 10 6 6 18 3 4 12 3 19 9 8 1 7 9 8 5 9 7 9 2 8 4 5 22 2 5 3 4 10 15 0 6 3 8 19 13 16 10 19 6 15 0 16 8 3 23 6 5 21 25 6 11 19 4 19 9 21 5 14 35 13 22 9 14 22 11 3 5 27 50 12 7 10 20 9 6 10 15 4 49 0 18 6 10 11 15 20 4 0 12 0 10 15 6 14 0 12 2 13 6 3 6 2 6 16 2 5 9 2 9 5 5 2 3 3 9 7 4 0 4 4 3 0 3 3 7 15 12 2 7 6 4 11 6 6 8 7 7 5 0 3 6 10 5 9 18 4 8 13 7 12 10 10 14 4 6 7 15 1 5 10 5 7 18 6 11 9 4 2 4 11 5 10 2 6 1 10 5 5 7 14 11 3 1 1 19 12 9 6 5 18 13 14 8 0 11 11 10 0 10 10 9 10 0 4 14 6 5 7 3 16 15 8 11 6 23 6 6 2 4 11 4 4 7 12 42 14 11 15 2 19 8 9 10 3 7 7 17 9 9 16 11 2 4 7 10 8 18 5 8 13 10 12 0 9 0 28 1 23 12 12 8 7 5 6 2 21 9 1 15 8 11 6 11 0 8 8 7 6 12 4 0 3 21 4 8 43 5 15 16 15 1 2 6 4 7 19 2 10 4 3 10 10 0 9 4 2 12 0 0 0 18 1 2 10 1 6 0 8 18 3 5 3 4 1 2 20 7 10 2 7 23 8 8 15 6 7 16 11 4 7 6 8 6 9 8 9 7 0 18 13 4 5 14 9 3 9 6 9 4 6 2 3 7 8 8 8 13 13 4 10 4 9 6 2 5 7 6 10 7 2 10 25 3 4 1 2 16 13 6 3 6 9 13 2 4 3 8 11 0 5 5 8 12 5 12 6 8 2 7 4 3 5 2 15 9 12 8 5 12 11 5 9 3 11 2 5 25 5 3 10 7 7 6 2 6 19 7 7 2 8 13 6 8 9 9 21 2 5 9 14 1 6 5 2 5 8 6 23 1 5 6 11 10 7 13 4 7 12 16 3 3 10 14 5 13 0 11 7 0 4 4 2 1 2 6 9 7 6 0 5 7 0 7 4 4 2 3 3 13 0 3 6 9 6 9 21 12 17 23 9 10 9 2 4 6 9 2 14 0 4 15 11 13 7 4 10 9 6 22 4 9 3 8 4 9 7 9 6 12 0 10 3 2 12 18 11 6 2 7 0 0 0 4 7 5 3 8 3 5 6 3 5 13 27 16 6 4 9 18 11 7 4 6 16 2 4 18 7 10 4 2 1 6 5 6 2 14 4 12 5 6 6 5 31 7 0 3 4 15 5 11 7 9 8 5 7 6 12 7 6 9 15 9 14 13 12 6 11 4
Manes.05G077400.v6.1 33 5 16 9 36 30 18 32 3 8 21 10 16 6 22 30 15 11 9 7 22 1 23 19 15 32 14 7 7 10 32 9 20 5 12 36 9 17 19 8 35 13 22 7 15 12 25 19 17 12 92 56 35 7 10 52 19 48 26 9 32 23 20 0 14 95 33 20 11 11 41 40 78 0 0 20 42 46 7 33 73 16 31 7 16 102 84 124 20 19 106 25 58 18 0 5 109 16 54 11 15 47 27 31 1 4 87 34 31 9 19 47 7 14 0 6 49 23 23 3 27 41 15 16 23 1 19 6 4 20 9 36 32 39 0 7 45 18 28 1 1 113 26 32 16 26 73 24 27 0 15 62 22 31 12 24 99 18 35 7 3 81 20 40 15 4 28 18 0 17 7 89 47 74 10 30 47 27 54 0 72 103 33 109 31 22 147 48 77 15 45 75 24 10 54 32 14 21 30 184 12 35 65 2 20 19 15 35 14 45 9 26 20 15 42 29 14 49 1 56 7 22 19 21 37 16 0 30 3 65 18 10 40 7 60 13 33 54 15 39 4 3 104 23 37 7 7 36 16 44 6 12 71 25 37 4 2 28 16 28 1 11 30 12 41 4 29 66 39 44 6 18 36 21 32 4 44 0 8 35 30 7 21 79 6 58 0 28 71 25 54 12 14 34 24 32 0 14 47 20 39 9 14 36 32 20 7 15 23 21 33 10 34 67 15 56 5 5 36 18 23 2 36 41 23 43 2 18 61 16 26 11 0 17 16 33 1 16 12 19 14 0 14 22 15 23 9 16 25 25 15 8 7 27 13 39 5 6 45 8 41 7 13 30 13 35 7 17 26 13 53 7 7 18 20 21 41 15 20 74 8 106 56 17 26 45 54 11 42 98 30 1 3 0 83 0 38 65 18 25 36 40 6 16 17 27 31 5 15 54 7 31 14 14 26 27 17 2 26 27 23 54 7 30 71 14 23 39 18 27 15 69 19 10 64 37 37 7 22 53 43 13 17 11 49 33 19 2 3 86 49 32 16 24 62 24 34 38 35 112 39 28 9 16 84 19 39 21 34 66 52 33 73 8 5 61 59 11 12 28 64 32 65 14 9 14 0 39 16 18 67 23 24 7 5 38 21 17 3 0 10 9 22 1 5 30 20 21 9 15 78 18 32 21 11 17 27 47 1 10 19 17 27 8 15 14 14 18 2 15 79 16 39 6 13 48 22 20 7 7 25 20 21 5 7 38 12 20 1 17 12 28 62 12 11 71 49 69 12 9 49 22 151 10 17 34 68 19 44 12 24 58 4 33 31 7 126 16 47 5 12 53 32 46 26 20 10 44 28 11 20 48 43 30 11 9 49 7 23 5 49 14 16 42 20 13 37 44 51 8 5 66 12 87 3 22 64 0 62 11 30 78 24 41 9 12 13 0 30 5 2 39 8 35 4 23 3 13 2 12 17 77 19 74 9 38 148 60 69 3 16 29 40 29 8 9 23 0 59 27 29 13 54 60 52 24 31 42 49 33 23 23 87 36 46 18 32 49 25 42 21 20 74 50 47 9 1 24 0 12 2 16 37 10 40 23 10 21 14 38 19 23 27 38 18 1 19 11 28 44 11 10 41 17 64 20 16 23 8 25 17 18 24 30 14 9 10 74 26 43 10 6 36 24 0 11 28 56 16 80 2 41 51 28 71 24 18 69 30 91 10 21 81 21 23 41 15 29
Manes.05G077500.v6.1 16 5 34 10 24 35 18 77 7 16 35 25 32 4 25 33 36 6 3 10 20 23 29 24 16 14 27 85 6 32 24 24 31 6 21 28 16 17 19 27 17 30 20 7 29 49 20 75 7 10 56 30 45 18 9 14 42 72 14 14 29 15 37 0 13 35 31 44 18 18 40 38 92 2 0 28 33 74 6 27 11 16 41 9 14 30 21 88 6 13 52 23 39 36 0 8 68 43 37 22 14 48 34 41 1 16 30 38 111 14 11 39 46 33 4 0 87 37 47 15 20 83 42 22 23 0 33 18 9 2 26 23 36 80 3 9 14 30 51 5 21 53 43 44 15 34 35 40 23 0 11 28 33 24 13 29 22 24 49 16 9 62 19 39 13 16 12 26 2 3 7 30 28 28 24 22 15 39 42 0 31 50 62 96 9 20 30 62 18 24 32 35 25 30 61 9 5 15 31 117 10 24 30 31 14 9 21 8 33 24 1 21 8 17 84 32 44 39 1 115 6 36 12 33 117 11 0 17 1 55 17 24 58 8 51 18 29 21 24 39 20 20 26 25 40 10 20 31 35 47 6 20 15 41 51 14 1 26 26 22 6 27 13 38 54 18 28 34 27 46 13 36 22 26 31 18 42 1 2 36 46 7 18 57 24 57 9 36 68 35 52 10 18 20 12 60 0 25 43 33 40 9 13 27 34 20 18 19 33 23 17 14 32 12 29 68 13 21 7 9 34 4 19 58 40 75 15 29 47 33 55 5 0 10 31 60 31 36 23 31 62 2 16 25 16 39 5 22 12 34 22 12 6 31 20 33 4 7 31 15 27 15 12 38 44 49 9 15 28 9 101 11 29 31 16 29 77 5 62 49 9 58 44 35 42 58 67 10 36 49 37 1 35 3 16 5 59 42 11 13 27 31 9 17 31 21 47 11 15 26 12 28 0 42 26 41 31 1 30 18 57 124 1 59 131 62 92 22 39 7 14 41 21 42 21 26 70 23 11 29 38 20 25 28 17 31 26 7 0 43 25 19 18 36 31 17 75 23 28 44 25 22 39 19 36 22 33 7 31 133 43 23 77 14 5 69 44 23 24 9 29 24 36 0 13 3 0 56 5 10 25 36 45 10 41 23 22 17 5 2 20 38 107 4 22 27 31 34 3 21 28 24 40 3 12 13 24 51 3 15 88 23 63 8 30 17 32 109 8 27 13 25 74 5 13 27 31 22 1 16 28 30 37 5 31 24 23 41 6 18 9 22 43 34 14 42 101 136 4 18 22 25 138 10 8 24 30 15 83 5 23 29 3 59 11 10 38 23 44 7 6 31 33 38 9 7 8 13 75 3 4 27 29 22 13 11 57 12 66 1 31 17 20 40 29 15 40 30 34 16 8 25 33 117 2 24 25 0 80 4 16 22 25 82 10 41 3 1 54 6 0 6 18 23 10 26 0 11 1 37 27 40 36 65 8 13 33 58 49 0 3 36 37 28 9 9 45 0 24 19 18 35 11 31 37 15 23 37 22 78 19 39 35 53 19 10 38 32 34 76 8 19 65 44 39 19 0 18 1 33 2 37 19 10 40 22 16 14 34 37 9 38 79 33 70 8 10 4 37 24 3 4 43 34 100 5 24 15 13 22 5 39 30 20 43 16 6 28 29 83 8 11 50 36 3 12 35 29 30 81 14 52 20 11 65 4 14 25 34 61 5 13 44 41 52 13 10 16
Manes.05G077600.v6.1 608 153 643 968 1221 615 939 568 490 461 629 1125 641 496 1297 399 647 72 744 164 438 474 445 1977 1163 253 912 681 392 741 295 330 324 438 608 462 944 437 319 462 262 1345 412 673 517 471 628 577 675 702 511 974 400 996 439 346 1150 519 793 1573 208 575 342 10 505 426 441 354 839 553 370 1069 526 38 56 390 997 1211 657 920 361 769 433 1032 495 343 1483 1037 1534 1452 263 922 447 878 21 1083 477 963 544 1029 1300 333 448 217 21 968 373 1308 1038 877 1035 447 926 238 12 348 450 844 315 261 544 388 561 209 1205 320 272 365 51 1007 336 377 961 393 258 603 598 958 506 981 1372 513 573 338 669 657 434 498 320 30 603 259 534 253 821 827 263 445 290 732 714 832 389 362 560 518 229 453 6 594 841 668 832 274 638 1383 627 1011 425 3 1449 410 1260 731 1547 577 306 913 201 1352 608 304 559 1325 1093 1293 1748 828 900 538 1200 758 402 1011 156 860 1250 462 742 352 561 787 614 849 1117 1062 484 859 163 875 1002 1178 603 727 458 434 31 486 52 860 1276 744 1000 518 319 764 799 204 672 319 505 400 262 591 395 698 480 240 555 529 566 344 429 838 677 597 16 503 653 242 686 710 267 902 375 823 661 247 595 465 927 741 365 669 773 965 868 5 144 781 337 619 690 492 525 312 700 893 514 739 324 997 839 556 690 635 749 655 426 1007 326 1148 336 255 558 232 784 294 298 662 173 439 585 494 417 593 416 536 456 682 407 388 363 582 634 476 383 583 211 463 458 509 6 411 422 282 638 576 308 713 527 53 575 253 414 296 792 455 468 774 249 582 583 502 491 413 333 866 144 242 131 583 229 513 885 463 685 553 625 830 948 842 619 779 333 1629 1165 1354 1548 501 724 702 938 944 534 1062 464 1129 632 486 796 12 1228 64 1195 68 579 1743 456 222 371 192 540 377 936 887 291 1167 1440 533 446 597 855 1002 479 1076 604 616 693 314 848 1322 423 512 664 649 235 1041 427 221 581 394 838 600 478 441 431 974 873 409 850 469 709 664 357 1156 231 786 131 948 665 431 894 858 391 759 516 1851 1054 467 813 266 815 812 1404 596 480 911 585 740 285 550 647 749 864 556 488 126 581 565 391 1293 642 817 1300 223 4 870 616 632 372 977 924 671 604 428 1215 507 791 515 655 1085 1159 559 711 516 889 516 1092 1009 297 956 583 659 595 438 1569 452 573 750 443 577 491 856 225 444 685 593 351 565 241 657 485 492 318 313 576 187 827 838 358 606 403 571 1313 207 726 536 346 639 175 588 710 1526 667 584 1221 981 972 882 410 703 1684 1285 1130 1131 419 832 845 998 878 514 36 719 1847 1168 489 557 478 606 1129 358 942 436 1028 409 586 639 1458 727 945 370 871 472 1210 1216 692 543 859 999 777 269 877 583 924 435 428 1109 527 870 942 402 824 928 856 1068 333 22 759 661 994 362 869 580 680 575 679 26 601 792 25 144 507 388 408 602 81 995 40 789 401 446 660 700 974 855 698 1576 654 935 591 314 594 262 714 698 717 14 335 1041 747 1001 222 999 764 1294 1089 1023 741 1093 1235 1274 332 1417 537 1287 658 375 896 999 1110 573 1040 1067 416 1018 19 665 13 627 49 762 327 578 590 933 725 763 1029 556 1006 1099 552 846 389 506 852 429 862 577 785 931 404 527 549 561 1016 219 451 340 940 905 395 492 487 1023 1097 289 392 753 797 484 458 1536 15 805 851 242 666 737 687 1100 205 700 483 917 395 481 1148 874 675 1459 792 856 486 1616 2113 985
Manes.05G077700.v6.1 1 0 2 11 0 1 8 1 11 0 1 2 0 4 0 2 33 2 7 1 4 0 0 29 2 2 4 0 4 0 1 0 0 24 0 0 20 0 1 0 4 52 3 2 0 0 13 1 0 1 3 45 0 15 1 2 25 1 1 0 0 22 0 0 1 0 10 2 14 0 1 25 0 0 0 5 15 0 0 0 0 12 0 11 0 0 3 1 3 2 0 78 0 16 0 11 6 14 1 8 0 5 5 1 0 1 6 12 1 0 10 1 9 0 0 0 3 25 8 2 9 3 26 0 44 0 0 5 0 9 0 2 20 1 0 0 0 10 0 0 0 3 7 0 0 0 1 12 0 0 0 3 18 2 15 7 10 30 2 22 3 1 8 1 3 5 0 18 0 7 0 0 1 2 26 2 0 21 2 0 0 5 9 0 6 2 0 1 0 11 0 2 1 17 0 1 0 0 20 0 7 0 4 31 1 3 10 0 28 1 6 1 0 18 0 49 2 1 0 0 0 1 2 25 1 5 0 0 0 1 30 4 1 10 0 1 1 16 15 3 2 3 9 17 6 12 0 2 11 1 44 0 6 3 2 34 1 3 10 2 0 2 1 23 0 2 3 6 15 0 13 2 4 6 2 17 1 0 0 38 4 13 0 1 54 1 9 1 1 28 1 13 0 0 23 5 0 5 6 42 6 8 3 4 34 3 47 3 1 56 7 2 4 2 25 2 11 1 0 13 1 8 2 0 3 1 2 5 6 41 3 8 0 1 89 2 9 0 0 31 0 1 3 2 40 0 8 5 0 46 0 10 0 0 12 0 2 5 3 15 8 1 15 0 22 3 4 7 0 2 1 17 1 0 2 10 1 0 0 2 1 0 10 0 0 17 0 13 6 3 22 1 6 0 0 0 2 9 2 1 18 3 3 0 1 14 4 0 3 0 0 2 15 14 4 32 3 0 3 17 37 3 15 1 2 47 2 11 11 0 74 1 11 4 0 67 4 2 0 0 33 58 11 4 0 53 0 0 13 0 38 1 0 1 18 29 7 7 0 2 69 6 9 1 0 52 16 4 3 1 1 23 3 10 0 2 7 0 21 1 4 32 0 0 1 4 0 2 3 4 1 35 0 16 0 3 10 1 16 0 0 0 3 1 3 1 8 0 9 3 3 3 0 4 3 1 25 2 1 0 0 17 5 2 4 3 38 1 2 0 1 18 1 5 3 0 5 1 1 0 7 23 1 12 0 6 48 2 3 0 2 24 1 2 0 1 22 0 6 0 1 19 2 14 0 12 2 7 0 28 0 5 0 2 0 1 3 0 0 1 4 3 11 1 19 4 0 0 1 1 0 3 11 3 4 1 0 3 0 0 2 0 19 4 0 0 2 12 4 6 1 1 20 0 7 0 1 0 1 9 0 1 8 0 17 0 0 2 0 1 1 6 6 0 4 0 2 10 3 44 4 3 9 0 2 1 3 0 1 3 0 1 1 3 43 0 0 0 1 13 0 4 5 3 4 11 0 1 0 0 16 3 0 9 2 61 1 5 78 1 0 8 0 44 2 9 0 2 0 1 1 11 3 26 3 17 2 9 21 0 13 0 0 32 3 1 1 0 22 0 2 7 8 4 0 25 9 0 10 3 12 2 1 20 0 45 18 8 12 0 0 3 3 16 1 8 1 1 21 2 13 0 7 22 3 0 0 1 5 0 0 0 3 25 0 2 0 29
Manes.05G077800.v6.1 3 8 11 33 56 6 43 9 24 14 8 2 8 20 27 6 53 6 70 7 6 12 12 66 48 5 43 2 15 16 1 12 12 19 10 3 32 16 6 28 4 55 15 137 10 2 18 7 38 7 4 50 11 30 14 0 33 13 42 16 5 13 8 1 19 1 12 9 39 15 0 49 11 2 0 2 34 16 2 31 2 23 7 40 10 2 40 14 52 44 5 47 3 41 1 46 2 32 9 25 26 9 26 9 1 23 6 50 4 5 48 2 27 2 1 0 2 127 13 21 38 22 27 0 60 14 0 22 0 41 17 1 33 14 8 13 2 19 4 25 10 3 28 24 14 4 7 10 25 2 32 4 21 12 92 45 2 18 14 34 31 5 15 20 44 21 9 15 0 26 29 3 20 10 21 35 4 89 9 0 33 3 34 62 142 29 2 25 13 44 35 18 4 43 43 110 56 5 61 34 110 89 4 43 7 64 94 3 64 36 87 116 4 47 14 66 34 3 0 15 33 23 1 40 56 50 7 4 1 10 75 19 6 96 23 23 47 4 18 10 36 16 9 14 7 34 24 1 16 12 12 23 1 16 17 12 0 6 18 11 29 32 2 47 15 65 11 2 20 11 22 16 3 29 10 15 38 0 6 19 7 17 50 8 71 7 25 47 5 45 7 34 16 6 37 13 97 26 2 46 9 48 26 2 29 16 40 25 3 29 15 22 31 4 34 23 18 17 5 61 12 17 16 10 52 28 17 24 5 18 20 33 0 2 30 38 24 43 2 16 13 0 38 1 21 27 35 41 5 25 5 20 45 2 17 10 17 34 8 23 16 25 12 1 19 15 37 47 1 48 17 41 31 32 6 32 28 74 66 6 8 15 21 37 7 34 6 51 37 6 54 1 32 13 10 4 19 80 26 9 22 5 64 31 18 38 1 42 58 7 4 31 64 47 2 19 17 34 18 5 18 55 32 19 17 49 32 81 35 8 47 14 47 27 4 13 16 53 29 4 57 27 72 29 3 42 4 32 21 0 15 18 67 27 6 53 19 36 39 3 15 4 26 22 5 20 11 44 10 28 8 26 11 35 33 3 10 0 35 64 0 50 9 70 17 0 0 5 33 23 1 43 29 20 13 5 42 20 13 10 3 19 5 26 29 7 48 9 54 25 7 12 19 10 21 2 60 17 16 15 17 24 28 64 18 7 29 10 18 18 4 45 8 19 8 3 24 12 21 8 1 23 23 27 62 4 36 9 3 12 3 31 25 87 13 2 30 14 109 23 3 10 34 61 32 89 7 83 29 138 58 4 1 67 172 99 12 67 22 104 92 9 107 10 63 43 0 33 142 25 56 5 41 25 155 81 7 27 59 156 24 6 104 27 55 18 9 135 43 71 54 6 29 34 29 71 6 0 15 45 86 26 110 15 81 84 37 3 10 31 1 7 92 6 64 52 0 92 3 78 52 9 144 15 85 48 10 133 10 100 19 5 93 12 101 63 15 1 11 141 89 133 8 55 56 147 82 10 69 27 72 54 5 91 54 128 70 6 81 27 98 54 11 74 15 105 1 5 1 7 4 38 4 18 55 40 55 7 53 17 25 61 5 103 28 40 63 0 35 26 36 82 7 34 30 20 94 0 25 27 37 58 1 83 6 115 92 10 31 34 101 46 9 80 0 48 55 2 23 10 35 27 11 69 37 120 22 4 26 69 78 68 17 36 13 101 96 112
Manes.05G077900.v6.1 533 406 2166 789 1434 358 334 686 610 445 993 1777 613 314 2006 667 515 213 294 238 459 602 667 811 600 432 420 206 318 858 497 803 747 913 1195 536 381 532 772 1019 511 881 573 201 504 1068 788 571 850 482 1076 917 1291 878 388 427 590 836 395 567 1283 614 946 21 914 935 344 411 626 581 842 1371 1472 36 51 449 776 690 487 1064 529 363 638 682 536 1364 973 1148 844 849 715 359 568 571 23 459 2273 870 2083 1132 1157 1626 699 1495 22 766 1523 1063 1148 683 739 1575 921 1172 16 193 1360 437 425 228 698 1018 615 785 845 577 568 582 365 547 711 296 534 1165 328 583 637 720 734 706 645 1827 838 2127 795 1452 624 826 1248 26 347 880 479 726 377 953 760 671 840 513 473 1137 590 1136 392 570 190 515 10 428 303 765 507 1492 577 711 581 463 1102 3 1216 1405 829 1695 798 873 916 725 809 602 651 1252 720 686 1902 1674 765 691 761 2918 1135 1031 448 1121 482 755 901 356 686 1836 630 817 772 1226 1143 1410 1489 1050 243 1692 1322 1413 821 1158 2098 844 37 318 47 1841 968 1121 1032 385 968 818 1100 1080 251 789 565 691 2366 587 1758 804 657 1005 845 956 733 460 986 590 1601 1161 31 1378 723 1099 649 732 842 510 932 417 800 990 752 870 1252 802 861 746 724 960 1318 12 112 1077 1113 876 837 1126 443 1268 877 1130 1041 909 611 1079 568 630 1136 1354 248 1088 498 542 1037 581 552 699 682 608 866 865 736 854 1043 1108 1258 746 581 1273 789 796 650 665 691 387 825 712 759 768 564 859 1666 514 924 1212 15 1164 1527 1378 1110 957 465 843 735 34 1095 557 569 1374 802 1110 930 822 632 1219 1010 967 757 1095 673 969 983 794 832 700 466 664 1751 1920 850 1036 579 655 1173 732 592 981 425 1474 1368 997 1683 954 804 1191 1516 966 845 2395 496 744 1047 1380 350 25 907 63 741 18 1587 1643 950 353 998 719 373 572 854 691 783 634 735 806 590 1284 788 1384 450 791 1000 549 1230 484 1526 1623 524 1692 1279 999 940 1037 558 664 1333 1781 1201 2152 489 892 1328 746 836 641 911 1116 576 915 668 1639 886 498 104 1092 1513 1743 451 1231 1666 1263 935 800 1085 543 635 670 1223 946 1096 612 1091 702 1393 1627 1058 832 1051 960 678 1724 627 413 1112 658 1063 1114 400 834 827 252 7 883 391 1110 1581 954 1126 912 761 763 1098 1652 950 429 356 631 794 611 846 491 372 964 497 1238 1183 685 1078 1008 702 402 619 1150 660 1038 1499 833 1881 557 1219 933 1107 1206 399 773 358 555 1058 830 812 421 823 1447 643 581 520 981 990 844 1060 1953 776 1696 676 734 146 1062 1313 706 651 584 1282 1327 306 960 504 863 3560 791 704 482 638 611 594 415 525 472 40 541 313 395 702 342 774 337 337 668 353 1694 388 567 394 463 743 589 402 304 663 289 152 257 839 459 831 357 674 299 469 905 491 360 450 410 650 394 271 318 829 1207 380 635 496 10 1035 669 761 789 628 691 563 643 523 16 524 284 36 491 322 543 323 686 60 444 60 526 505 590 442 1060 626 777 809 788 374 190 546 419 327 428 552 300 497 8 759 616 957 550 383 728 989 1127 817 894 474 1650 274 1286 622 338 772 593 954 2459 1287 1544 391 876 904 773 1429 356 33 909 22 332 42 899 536 824 861 1250 820 710 546 597 752 1640 1223 472 1114 175 844 349 909 1544 528 1022 1524 454 1439 855 340 800 977 790 771 1085 612 845 432 685 1165 1177 638 551 184 803 915 543 19 267 391 1502 665 729 520 1377 994 661 1012 270 627 1342 1372 886 173 621 767 678 1046 633 513 494
Manes.05G078000.v6.1 12 3 5 1 0 18 2 30 2 0 18 1 13 0 2 17 3 1 0 0 12 0 27 0 0 11 1 30 0 0 5 1 16 0 0 11 2 31 5 0 11 5 14 0 1 7 0 20 1 0 9 3 35 0 0 6 3 44 0 0 2 1 20 0 0 10 1 15 0 1 7 1 57 0 0 2 4 33 0 0 3 0 29 0 3 7 0 56 1 1 11 5 28 3 0 0 8 2 22 0 0 9 2 32 0 1 12 0 34 0 0 8 0 10 0 0 12 1 32 0 0 4 0 5 1 0 5 0 3 0 0 0 0 17 0 0 0 0 25 0 0 1 0 27 0 0 4 0 20 0 0 5 0 16 0 0 5 2 24 0 0 3 0 15 0 1 0 1 0 0 0 4 3 21 0 0 2 3 16 0 0 14 0 61 0 1 7 0 26 0 0 19 4 0 27 1 0 1 0 69 1 0 16 0 5 0 0 4 1 11 1 0 2 1 55 0 0 1 2 69 0 0 1 0 19 0 0 1 1 32 0 0 3 0 29 0 0 1 0 8 0 0 1 0 23 0 0 8 1 20 0 0 2 1 7 1 0 3 0 16 0 0 3 1 10 0 0 11 1 28 0 0 1 1 9 0 0 0 0 2 9 0 0 1 0 38 0 3 0 2 21 3 0 0 1 25 0 1 4 5 30 4 0 1 0 13 0 0 11 2 15 0 1 0 0 33 0 0 0 0 11 2 1 5 6 51 0 0 7 0 13 1 0 0 0 32 1 1 8 1 18 0 0 1 0 17 0 0 4 1 13 3 0 3 0 13 3 0 15 0 13 3 2 7 0 26 4 2 2 9 46 0 2 0 9 0 43 0 0 14 0 45 2 0 9 1 34 0 0 4 1 1 0 0 0 0 26 0 0 4 8 19 0 0 0 0 17 0 0 8 0 27 0 0 9 0 49 0 0 4 0 44 0 2 11 4 51 0 0 0 0 39 0 0 0 0 37 0 0 0 0 2 0 0 0 1 5 1 0 0 0 17 0 0 28 0 41 0 0 3 0 9 0 0 0 3 29 0 0 19 7 0 55 0 0 5 6 8 0 0 7 0 21 0 0 2 0 25 1 0 6 6 22 2 5 4 0 8 0 0 0 0 1 0 0 10 2 23 0 0 25 4 38 0 0 10 5 42 0 1 15 1 26 0 0 7 0 20 0 1 3 5 33 0 0 5 0 4 0 4 8 0 11 0 0 13 0 28 0 0 0 3 49 0 0 14 1 30 1 0 8 1 148 0 0 4 8 1 30 1 0 14 0 36 0 1 19 0 26 3 0 9 2 22 0 0 4 1 18 0 2 7 0 9 1 1 2 0 32 1 1 4 1 32 0 0 20 1 43 0 1 10 0 42 0 0 14 0 54 0 0 13 0 19 0 0 1 0 10 0 0 6 1 22 0 0 0 5 0 1 0 17 0 46 0 0 15 5 18 0 0 2 1 12 3 0 1 0 57 0 0 3 8 1 40 0 0 2 0 26 0 0 5 1 36 0 0 7 6 58 0 0 12 11 29 0 0 1 0 18 0 0 5 0 37 1 0 4 1 32 2 0 5 2 37 1 0 2 0 6 1 0 5 0 49 0 0 1 0 28 0 0 7 2 6 0 0 5 0 43 0 0 20 1 1 0 1 5 0 31 0 0 4 0 27 0 0 15 2 37 0 0 14 0 15 0 0 0
Manes.05G078100.v6.1 0 0 0 0 0 0 0 1 0 0 0 1 0 0 0 0 0 0 0 0 0 0 0 0 0 0 0 1 0 0 0 0 0 0 0 0 0 0 0 0 0 0 0 0 0 0 1 0 0 0 0 0 0 0 0 0 0 0 0 0 0 0 0 0 0 0 0 0 0 0 0 0 0 0 0 0 4 2 0 0 0 0 0 0 0 0 0 0 0 0 0 0 0 0 0 0 0 0 0 0 0 0 1 0 0 0 0 0 0 0 0 0 1 0 0 0 0 0 0 0 0 0 0 0 0 0 0 0 1 0 0 0 0 0 0 0 0 0 2 0 0 0 0 0 0 0 0 0 2 0 0 1 0 0 0 0 0 0 0 0 0 0 0 0 0 0 0 0 0 0 0 0 0 0 0 0 0 0 0 0 0 2 0 0 0 0 0 0 0 0 0 0 0 0 1 0 0 0 0 0 0 0 0 0 0 0 0 0 0 0 0 0 0 0 0 0 0 0 0 0 0 0 0 0 1 0 0 1 0 0 0 0 0 0 0 0 0 0 0 2 0 0 2 1 1 0 0 0 0 0 0 0 0 1 0 0 0 0 0 0 0 0 0 0 1 0 0 0 1 1 0 0 0 0 0 0 0 0 0 0 0 0 0 0 0 0 0 0 0 0 0 0 0 0 0 1 0 0 0 0 0 0 0 0 1 0 1 0 0 0 0 0 0 0 0 0 0 0 0 0 0 0 0 0 0 0 0 0 0 0 5 0 0 2 0 0 0 0 1 0 1 0 0 0 0 0 0 0 0 0 0 0 0 0 0 3 0 0 0 0 0 0 0 0 0 0 0 0 0 1 1 0 0 0 0 0 0 0 0 0 0 0 0 0 0 1 5 0 0 0 0 0 0 0 0 0 0 0 0 0 0 0 0 0 0 0 0 0 0 1 0 1 0 0 1 0 0 0 0 0 0 1 0 1 0 0 0 0 0 0 0 0 0 0 0 0 0 0 0 0 1 0 0 0 0 0 0 0 0 0 0 0 0 0 1 0 0 0 0 0 0 0 0 0 0 0 0 0 0 0 0 0 1 0 0 0 0 0 0 0 0 0 0 0 0 4 0 1 0 1 0 0 0 0 0 0 0 0 0 0 0 0 98 0 0 1 0 1 0 0 0 0 0 0 0 0 0 0 0 0 0 0 0 0 0 0 0 2 0 0 0 0 0 0 0 0 0 0 0 0 0 0 0 0 0 0 1 1 0 0 0 0 0 0 0 0 0 0 1 0 0 0 0 0 1 0 0 0 1 0 0 0 0 0 0 0 0 0 0 0 0 0 0 0 0 0 0 0 0 0 0 0 0 0 0 0 0 0 0 0 0 0 0 0 0 0 0 0 0 0 0 0 1 4 0 0 0 0 2 0 0 0 0 8 0 0 0 0 3 0 0 0 0 0 0 0 0 0 0 0 0 0 0 0 0 0 0 0 2 0 0 0 0 0 0 0 0 0 0 0 0 0 0 0 0 0 0 0 0 0 0 0 0 0 1 0 0 0 1 2 0 0 0 0 0 0 0 0 0 9 0 0 0 0 0 0 0 0 0 0 0 0 0 0 0 0 0 0 0 1 0 0 0 0 0 0 0 0 0 0 0 0 0 0 0 0 0 0 0 1 0 0 0 0 0 0 0 0 0 0 0 0 1 0 0 0 0 0 0 0 0 0 0 0 0 0 0 0
Manes.05G078200.v6.1 0 0 1 1 0 0 0 0 0 0 0 0 0 0 0 0 0 0 0 0 0 0 1 1 0 0 0 1 0 0 0 0 0 0 0 0 0 0 0 0 0 0 0 0 0 0 0 1 0 0 0 0 0 0 0 0 0 0 0 0 0 0 0 0 0 0 0 0 0 0 0 0 0 0 0 0 0 1 0 0 0 0 0 0 0 0 0 0 0 0 0 0 0 0 0 1 0 0 0 1 0 0 0 0 0 0 0 1 1 0 0 0 0 0 0 0 0 0 0 0 0 0 0 0 0 0 0 0 0 0 0 0 1 0 1 0 0 0 1 0 0 0 1 0 0 0 0 0 2 0 0 0 1 0 0 0 0 0 0 0 0 0 0 0 0 0 0 0 0 0 0 0 0 1 0 0 0 0 6 0 0 0 0 0 0 0 0 0 0 0 0 0 0 0 0 0 0 0 0 0 0 0 0 0 0 0 0 0 0 0 0 0 0 0 0 0 0 0 0 0 0 0 0 0 0 0 0 0 0 0 0 0 0 0 0 0 0 0 0 0 0 0 0 0 0 0 0 0 0 0 0 0 0 0 0 0 0 0 0 0 0 0 0 0 0 0 0 0 1 0 0 0 0 0 1 0 0 0 0 0 0 0 0 0 0 0 0 0 0 0 0 0 0 0 0 0 0 0 0 0 0 0 0 0 0 0 0 0 0 0 0 0 0 0 0 0 0 0 0 1 0 0 0 0 2 0 0 0 0 0 0 0 0 0 0 0 0 0 0 0 0 0 0 0 0 0 0 0 0 0 0 0 0 0 0 0 0 0 0 0 0 0 0 0 0 0 0 0 0 0 0 0 0 0 0 0 0 0 0 0 0 0 0 0 0 0 0 0 0 0 0 0 0 0 0 0 0 0 0 0 0 0 0 0 0 0 0 0 0 0 0 0 0 0 0 0 0 0 0 0 0 0 0 0 0 0 0 0 0 0 0 0 0 0 0 0 0 0 0 0 3 0 0 0 0 0 0 0 0 0 0 0 0 0 0 0 0 0 0 0 0 1 0 0 0 0 0 0 0 0 0 1 0 0 0 0 0 2 0 0 0 0 1 0 0 0 0 0 0 0 0 0 2 0 3 0 0 0 0 0 0 0 11 0 0 0 1 0 0 0 0 0 0 0 0 0 0 0 0 0 0 0 0 0 0 0 0 1 0 0 0 0 0 0 0 0 0 0 0 0 0 0 0 0 0 0 0 0 0 0 0 0 0 0 0 0 0 1 0 0 0 0 0 0 0 0 0 0 4 0 0 0 0 0 0 0 0 0 1 0 0 0 0 0 0 0 0 0 0 0 0 0 0 2 0 0 0 0 0 0 0 0 0 0 0 0 0 0 0 0 0 0 0 0 0 0 0 0 0 0 0 0 0 0 0 0 0 0 1 0 0 0 0 0 0 0 0 0 0 0 0 0 0 0 0 0 0 0 0 0 0 0 0 0 0 0 0 0 0 0 0 0 0 0 0 0 0 0 0 0 0 0 0 0 0 0 0 0 0 0 0 0 0 0 0 1 0 0 0 0 0 0 0 0 0 0 0 0 0 0 0 0 0 0 0 0 0 0 0 0 0 0 0 0 0 0 0 0 0 0 1 0 0 0 0 0 0 0 0 1 0 0 0 0 0 0 0 0 0 0 0 0 0 0 0 0 0 0 0 0 0 0 0 0 0 0 0 0
Manes.05G078300.v6.1 117 5 76 76 116 117 77 85 55 18 94 65 49 17 126 124 58 7 61 14 79 67 51 162 62 50 83 166 35 48 97 61 48 32 57 84 54 55 17 56 89 106 41 21 41 67 60 162 64 53 149 106 51 118 37 110 88 75 78 64 64 82 55 4 56 109 38 84 77 56 62 127 55 5 4 90 95 209 24 65 109 68 38 75 17 29 43 65 110 84 83 105 75 68 1 145 119 131 97 95 66 83 81 55 2 58 91 94 129 43 43 61 165 28 2 5 143 68 57 36 58 99 89 21 98 21 33 66 10 87 40 38 94 126 37 41 129 94 135 61 91 407 115 101 81 37 72 174 142 6 65 91 114 92 95 135 70 106 131 75 54 138 72 80 65 49 38 153 2 51 78 129 87 124 113 101 121 104 119 0 46 130 150 132 118 40 186 143 90 171 95 99 145 80 141 106 69 251 68 160 89 58 186 96 43 73 105 138 112 111 52 108 190 86 150 112 67 227 14 196 70 63 131 111 120 50 2 102 3 87 74 128 161 36 92 60 73 84 57 85 43 46 191 47 114 64 35 71 66 87 33 24 73 81 117 45 1 82 82 98 52 47 78 68 132 55 68 58 67 95 64 30 87 81 78 37 70 0 51 94 145 65 57 292 96 237 108 71 185 75 66 75 63 139 81 163 25 107 91 176 123 78 49 163 92 52 77 42 72 49 89 91 117 154 58 126 56 50 135 90 94 29 54 180 103 132 53 55 66 40 114 37 1 99 72 104 63 50 57 102 119 5 42 90 50 78 69 57 129 92 42 80 60 153 91 131 30 109 137 85 44 138 49 126 115 121 76 59 160 67 122 72 43 70 65 177 160 93 155 162 100 113 137 46 171 136 80 90 81 80 109 4 100 3 197 1 150 131 47 84 142 72 75 82 192 119 86 108 64 135 34 73 78 159 142 118 108 54 92 68 146 220 38 89 357 103 121 145 60 69 84 89 99 74 142 91 181 65 47 92 95 52 106 50 140 165 45 90 0 227 76 108 53 71 145 73 139 171 65 160 70 93 99 51 216 71 110 56 43 217 76 77 148 104 97 113 101 7 126 59 92 114 75 102 58 69 1 198 58 95 56 88 86 74 58 101 96 73 52 41 114 111 262 51 43 151 89 74 152 72 111 108 98 58 44 125 160 114 46 41 190 85 138 73 65 148 105 119 39 43 82 80 164 66 23 108 71 36 78 53 63 76 84 79 88 104 107 94 33 72 28 67 65 165 17 117 368 165 54 57 95 72 308 100 109 134 82 40 268 45 41 57 3 59 54 33 72 13 27 29 17 68 90 40 59 33 32 29 96 35 43 51 82 125 52 37 61 22 42 30 129 43 41 124 22 4 114 68 75 38 50 113 87 118 42 60 74 0 155 42 55 89 45 127 46 35 28 6 49 43 2 35 47 64 19 52 34 47 5 56 33 47 31 115 82 26 65 162 126 33 18 64 90 69 93 27 162 1 51 84 41 50 39 109 135 92 60 155 28 110 39 91 47 56 76 92 92 58 125 122 45 55 197 116 101 64 2 164 2 154 6 57 103 102 88 105 54 97 104 18 72 92 148 104 91 45 65 65 119 97 47 62 96 52 118 58 38 25 69 80 110 80 58 101 55 52 120 70 43 175 13 48 117 89 1 28 27 87 36 96 43 132 78 51 100 34 16 87 115 92 26 92 112 128 77 91 111 44
Manes.05G078400.v6.1 860 39 118 130 185 518 156 242 73 37 492 564 177 37 200 608 234 20 68 22 598 180 122 206 100 173 260 354 56 65 376 206 178 125 41 849 276 133 107 128 416 341 82 48 54 554 192 241 135 57 591 279 147 134 28 345 182 177 141 116 59 175 115 7 44 369 109 116 134 81 364 298 61 5 18 287 183 215 57 108 197 158 143 130 61 202 280 295 263 297 304 244 174 140 5 106 315 131 111 90 47 258 193 113 2 70 221 350 283 71 45 276 299 48 1 10 567 142 72 55 64 220 145 51 133 44 221 80 25 67 24 234 241 162 13 62 510 175 148 74 145 1049 212 108 177 58 455 285 86 8 164 478 137 84 83 257 177 239 154 47 48 786 173 85 109 90 171 171 2 82 49 359 139 67 61 113 297 170 104 1 124 567 730 195 238 80 567 384 18 252 16 81 596 227 113 144 123 1306 184 292 111 101 754 291 41 126 119 455 233 69 52 75 468 201 277 137 68 618 41 243 76 99 780 287 212 79 4 229 17 243 166 186 643 58 87 73 48 104 94 49 62 40 268 272 144 145 99 208 234 117 147 59 185 110 142 104 6 253 279 79 49 72 236 287 134 126 92 304 145 137 142 84 218 183 121 128 157 0 31 95 72 53 48 328 94 92 129 83 148 85 48 49 25 221 39 88 51 49 173 126 106 35 40 205 48 36 143 18 199 185 102 98 64 221 27 62 19 22 120 35 31 37 33 252 133 100 21 58 155 63 101 48 0 227 131 107 54 58 279 179 172 6 49 293 108 80 91 43 204 132 74 48 64 586 114 120 48 116 109 111 54 107 38 656 257 216 99 87 569 112 255 93 91 28 216 550 209 133 81 570 175 256 306 63 573 374 204 119 62 293 167 0 234 10 218 22 76 67 47 436 313 178 68 103 441 190 102 123 78 496 160 125 153 129 321 177 106 78 37 254 412 233 55 48 342 142 53 125 69 100 83 100 70 119 146 52 56 83 52 109 51 27 51 17 104 120 33 110 25 385 69 55 30 26 331 63 52 298 58 204 65 195 79 57 295 54 53 99 45 186 297 112 213 108 112 468 244 25 171 26 229 237 174 73 84 143 2 175 18 55 83 204 122 100 49 193 496 40 39 30 421 255 314 57 41 766 458 179 120 59 242 530 150 84 26 461 361 130 100 62 1008 349 220 89 49 538 396 331 65 63 381 239 267 103 11 470 149 13 90 59 267 171 90 104 166 210 148 157 102 68 68 270 118 132 49 472 982 342 61 120 392 120 547 148 146 266 445 170 240 89 117 412 7 132 112 97 280 84 112 43 80 275 155 135 151 63 542 187 215 80 101 391 344 212 65 114 379 111 127 76 567 320 208 158 150 62 390 127 171 108 61 594 356 404 81 58 364 6 336 120 87 83 164 172 80 77 78 7 112 45 3 64 83 111 104 91 40 256 8 93 63 186 124 159 170 71 322 186 231 31 64 206 232 140 71 52 298 6 85 46 55 375 71 313 128 207 120 518 167 243 80 137 199 203 125 101 43 196 271 359 83 68 608 216 190 39 1 206 5 213 6 45 319 143 101 147 137 332 173 129 115 175 171 115 94 25 52 205 180 94 90 66 281 131 193 78 68 209 207 92 97 127 291 131 223 100 112 158 122 204 29 44 304 264 5 78 88 166 127 185 53 92 216 125 147 43 19 737 351 178 50 115 635 140 109 156 95 191
Manes.05G078500.v6.1 24 6 118 14 32 17 18 41 7 16 57 112 63 10 87 22 19 3 10 6 11 16 37 28 17 29 17 22 5 39 28 25 36 17 69 22 10 48 22 77 22 24 25 2 19 17 35 54 27 8 34 24 61 28 11 17 30 68 15 22 32 23 78 2 94 21 31 38 20 36 10 46 106 1 0 8 59 66 13 75 30 10 46 32 25 28 49 70 33 34 23 17 35 19 1 32 101 39 82 51 9 50 38 92 1 17 49 59 105 20 16 40 48 65 0 9 25 30 16 8 37 36 42 41 40 15 29 19 14 17 31 6 80 122 9 26 14 54 60 17 41 39 40 87 43 86 31 85 129 3 20 27 44 77 24 66 33 25 60 24 3 18 22 61 12 13 11 39 0 34 13 29 38 135 52 52 28 26 104 0 70 58 55 85 37 46 14 50 83 44 51 82 15 50 73 11 7 18 43 134 26 22 37 19 19 17 8 17 61 88 15 15 12 55 43 72 86 20 1 104 19 85 10 42 45 9 0 5 2 106 71 58 24 9 41 14 21 23 27 30 10 12 57 36 80 24 17 11 36 55 10 19 33 55 99 29 0 20 25 66 4 23 19 54 69 18 29 32 34 34 31 56 36 26 52 40 82 0 2 51 76 27 13 26 20 131 16 24 7 12 38 15 0 4 22 74 0 26 18 30 57 16 25 23 11 16 6 23 30 11 31 29 72 15 30 85 24 22 10 18 17 9 36 23 24 48 2 33 19 22 30 18 1 16 43 39 32 36 13 31 25 3 22 6 18 31 14 32 6 56 37 17 13 14 23 43 7 26 32 25 38 34 27 21 106 87 9 43 25 9 58 4 9 15 11 73 76 16 65 16 4 93 29 2 16 29 24 13 22 28 40 1 23 1 32 1 146 151 26 4 26 31 2 5 4 17 17 2 12 3 18 40 9 31 8 22 37 5 31 4 43 65 4 58 56 44 41 35 40 2 30 61 30 44 17 17 68 15 7 9 29 16 18 14 14 42 45 8 0 36 38 45 6 65 19 18 35 27 33 25 37 14 65 35 23 15 24 14 61 95 17 18 88 11 8 16 40 8 30 14 12 29 39 7 20 21 0 90 6 41 39 20 46 19 36 25 35 50 17 0 1 26 67 5 14 19 29 66 33 16 33 44 64 26 45 13 46 55 7 11 16 13 47 7 24 23 5 53 17 10 10 12 34 14 13 19 24 25 3 18 11 13 53 19 19 49 23 53 9 22 3 16 51 9 11 34 51 76 5 30 13 28 174 18 21 51 11 21 45 11 27 6 1 27 13 9 30 15 51 3 8 13 43 110 20 31 7 31 46 18 3 10 44 23 10 0 29 11 55 5 27 6 18 79 32 16 20 29 47 12 0 7 19 59 18 21 18 1 93 21 40 27 17 19 10 8 11 0 31 9 0 15 12 59 10 50 0 13 2 15 20 27 25 107 41 57 26 31 40 5 26 15 20 38 5 10 16 0 90 20 78 17 17 83 82 59 56 21 34 114 7 54 32 35 44 20 41 36 60 61 19 28 36 35 58 11 3 12 1 27 0 34 17 21 33 36 17 9 45 37 26 45 25 27 24 0 10 1 29 54 19 5 8 27 54 21 25 9 25 33 24 80 12 5 15 8 31 13 14 19 14 32 29 44 1 19 33 34 37 53 16 77 16 28 61 9 39 12 31 72 4 34 20 41 79 39 20 32
Manes.05G078600.v6.1 107 23 95 60 92 46 62 43 34 33 91 83 86 22 79 72 78 15 94 29 40 25 83 118 53 66 88 36 33 41 95 50 119 65 83 68 54 53 60 21 53 40 36 34 36 55 91 39 83 54 92 100 67 88 38 61 62 85 66 123 76 86 139 1 107 61 80 48 43 31 72 99 123 5 3 41 74 66 43 85 44 26 68 56 42 43 178 73 120 136 75 56 75 59 2 134 77 33 64 71 84 21 50 76 1 68 62 90 39 103 81 21 88 30 1 37 18 72 39 23 68 33 39 31 79 20 11 23 11 97 13 32 71 41 9 56 44 51 69 47 72 182 73 132 74 85 57 59 66 2 49 88 97 140 74 85 75 127 64 87 52 87 53 89 63 58 44 73 0 78 68 71 52 90 42 97 52 47 53 0 94 164 134 184 196 88 104 100 94 107 77 111 25 60 114 142 97 115 74 213 139 63 55 91 26 80 107 50 50 125 61 97 144 77 62 98 26 36 14 89 52 66 98 89 48 100 2 41 1 84 125 47 66 45 62 62 83 54 21 36 43 41 70 61 51 36 41 35 23 76 59 29 46 64 61 67 7 72 96 88 84 53 19 36 41 61 51 86 61 103 103 25 45 83 93 46 104 0 19 65 75 111 71 66 48 163 66 123 82 122 42 156 110 90 75 74 47 67 69 79 120 156 41 129 138 105 83 45 68 88 110 152 96 94 55 51 67 76 82 102 55 74 62 83 72 56 51 67 47 61 42 83 0 51 78 57 109 32 25 69 49 3 30 43 60 49 142 78 54 37 39 86 65 51 88 122 54 130 55 90 113 27 76 68 57 49 105 72 60 65 68 74 73 73 27 69 79 98 55 51 79 158 73 50 104 96 25 114 74 25 26 0 61 8 82 11 49 56 52 71 57 56 69 45 57 74 19 102 65 51 21 94 111 65 26 60 61 55 46 103 70 119 76 95 57 35 35 58 48 83 77 91 151 70 70 142 93 219 142 55 126 46 85 38 42 92 12 97 12 89 148 127 119 161 28 67 30 124 61 102 77 91 77 67 49 32 54 67 57 46 73 120 172 123 102 36 65 20 91 62 53 74 82 98 102 54 2 87 65 67 83 43 100 74 59 62 82 68 75 53 96 130 132 101 193 101 105 149 163 119 159 67 122 145 106 45 95 67 53 72 76 62 183 97 66 80 94 122 38 37 50 63 81 104 77 43 64 52 81 54 41 56 59 63 97 73 77 52 47 102 23 53 92 135 69 156 186 127 124 61 65 71 381 150 107 97 97 76 95 71 81 72 4 68 158 37 81 55 83 52 78 88 93 147 114 103 70 64 84 46 48 67 67 63 88 73 44 27 54 57 87 19 57 134 74 25 63 63 103 62 53 44 55 106 67 85 87 1 150 68 109 73 67 33 58 47 78 3 95 101 6 54 82 108 44 58 20 77 12 32 41 70 71 124 124 101 54 70 111 89 86 63 98 122 91 111 79 1 127 76 52 73 28 62 126 84 30 64 87 70 110 55 33 81 183 70 50 53 57 91 186 91 62 67 116 101 3 109 1 57 7 76 33 48 59 30 40 79 59 87 63 44 54 81 37 32 78 21 54 103 60 54 46 33 58 54 73 28 40 48 21 65 34 31 30 37 62 45 21 33 112 86 61 73 1 51 32 30 80 69 41 69 35 32 75 84 66 43 41 76 91 99 61 71 34 118 104 134
Manes.05G078700.v6.1 0 0 0 1 0 0 0 0 0 0 0 0 0 0 0 0 0 0 0 0 0 0 0 0 0 0 0 0 0 0 0 0 0 0 0 0 0 0 0 0 0 0 0 0 0 0 0 0 0 2 0 0 0 0 0 0 0 2 0 0 0 0 0 0 0 0 1 0 0 0 0 0 0 0 0 0 2 0 0 3 1 0 0 0 0 0 0 0 0 0 0 0 0 0 0 0 0 0 0 0 0 0 0 1 0 0 0 0 0 0 0 0 0 0 0 0 0 0 0 0 0 0 0 0 0 0 0 0 0 0 0 0 0 0 0 0 1 0 0 0 0 0 0 1 0 0 1 0 0 0 0 0 0 0 0 0 0 0 0 0 0 0 0 0 0 0 0 2 0 0 0 0 0 0 0 1 0 0 0 0 0 0 0 0 0 0 0 0 0 0 0 0 0 0 0 0 0 0 0 0 0 0 0 0 0 0 0 0 0 0 0 0 1 3 0 0 0 0 0 0 0 0 1 0 0 0 0 2 0 0 0 0 0 0 0 0 0 0 0 0 0 0 0 0 0 0 0 0 0 0 0 0 0 0 0 0 0 0 1 0 0 0 0 0 0 0 0 0 0 0 0 0 0 0 0 0 0 0 0 0 0 0 0 1 0 1 0 0 1 0 0 0 0 0 0 0 0 0 2 2 0 0 0 0 0 0 0 0 0 0 1 0 1 0 0 0 0 0 0 4 0 0 0 0 0 0 0 1 0 0 1 0 0 0 0 0 0 0 0 0 0 0 0 0 0 0 0 0 0 0 0 0 0 1 0 0 0 0 0 0 0 0 0 0 0 0 0 0 0 0 0 0 0 0 0 0 0 0 1 0 0 0 0 0 0 0 0 0 0 0 0 0 0 0 2 0 0 0 0 1 0 0 0 0 0 1 0 0 0 0 0 0 0 0 0 0 0 0 0 2 2 0 0 0 1 1 1 0 0 3 0 0 0 0 0 0 0 0 2 2 2 0 0 0 2 0 0 0 0 1 0 0 0 0 0 0 0 0 0 0 0 0 0 0 1 3 0 0 0 0 0 0 0 0 0 1 0 0 0 0 0 1 0 0 0 0 0 0 0 0 1 0 0 0 0 0 0 0 0 0 0 0 0 0 1 0 0 1 0 0 0 0 0 0 0 0 0 0 0 0 0 0 0 0 0 0 3 0 0 0 0 0 0 0 0 0 0 0 0 0 0 0 0 0 0 0 0 0 0 0 1 0 1 0 0 0 0 0 0 0 0 0 1 0 0 0 1 0 0 1 0 0 0 0 0 0 0 0 0 0 0 0 0 0 0 0 0 0 0 0 0 0 0 0 1 0 0 0 0 0 0 1 0 0 2 0 0 0 0 0 0 0 0 0 0 0 1 0 0 0 0 0 2 0 0 0 0 0 0 0 0 0 0 0 0 0 0 2 0 0 0 0 0 0 0 0 0 0 0 0 0 0 0 0 0 0 0 0 0 3 0 1 0 0 0 0 0 0 1 0 0 0 0 0 0 0 0 0 0 0 0 0 0 0 0 0 0 0 0 0 0 0 0 0 0 0 0 0 0 0 0 0 0 0 0 0 0 0 0 0 0 0 0 0 0 0 1 0 0 0 0 0 0 0 0 0 0 0 0 0 0 0 0 0 0 0 0 0 0 0 0 0 0 0 0 0 0 0 0 0 0 0 0 0 0 0 0 0
Manes.05G078800.v6.1 1 0 30 2 5 2 2 11 2 0 5 0 21 1 2 4 1 1 0 0 1 0 20 0 0 5 3 1 0 7 4 2 7 0 1 1 0 7 2 1 3 1 13 0 1 3 1 1 3 0 1 2 9 3 0 1 0 7 1 1 2 2 9 0 1 0 2 4 2 0 5 3 11 0 0 2 2 6 0 0 0 2 7 0 0 4 2 2 1 1 1 2 23 2 0 0 8 1 21 0 0 7 1 9 0 0 8 2 4 0 2 2 0 4 0 0 9 12 8 0 1 6 3 7 3 0 1 3 0 0 1 0 1 7 1 0 0 3 5 0 0 9 1 15 2 0 1 1 30 0 0 5 0 22 1 1 6 2 6 0 0 4 0 26 0 0 0 0 0 3 2 2 1 18 1 1 1 1 9 0 0 5 0 17 2 1 2 2 13 3 0 17 0 1 21 0 0 0 1 37 1 0 4 1 4 0 0 1 1 25 1 1 1 5 4 5 1 1 0 5 1 3 0 1 34 1 0 0 0 16 5 0 3 3 11 0 2 2 5 10 1 6 10 5 15 2 9 3 7 11 0 4 2 6 14 1 0 1 3 9 1 1 1 4 10 4 23 8 2 12 1 10 0 5 7 2 10 0 4 3 17 0 0 8 3 6 0 0 2 1 9 8 3 2 1 27 0 0 2 2 9 0 0 2 0 10 2 1 9 5 21 0 3 3 0 13 0 0 1 2 14 0 0 0 4 16 0 1 12 4 2 0 0 4 4 20 0 3 1 2 4 0 1 1 0 19 0 2 1 1 4 0 0 1 0 5 0 2 13 0 10 0 1 1 3 14 1 3 0 0 15 3 1 3 9 0 28 0 0 5 0 26 1 2 0 0 5 2 0 3 0 0 2 0 1 0 28 3 3 1 0 1 0 0 0 0 6 0 0 2 0 17 0 0 5 1 10 0 2 2 2 20 0 4 12 0 16 5 0 0 2 3 3 1 2 1 13 1 0 5 7 0 0 0 6 1 8 0 0 1 4 20 0 0 9 3 22 2 3 0 1 19 0 0 0 3 8 0 0 24 4 2 9 1 0 0 3 0 3 1 4 1 0 0 1 1 0 5 0 1 18 5 22 5 3 2 4 15 1 0 0 0 4 0 0 1 1 13 0 0 10 0 11 1 1 2 1 33 0 0 3 1 15 0 2 0 1 7 2 0 5 0 4 0 0 3 2 8 0 1 3 0 10 2 0 5 0 18 1 1 5 1 22 0 0 1 0 11 0 0 0 1 54 0 0 5 1 0 11 0 1 1 0 11 3 0 6 0 6 0 1 1 2 3 9 0 1 0 6 1 0 4 3 25 1 0 4 4 8 1 7 1 1 28 2 2 0 1 14 1 1 4 1 19 3 2 2 0 11 1 2 9 3 2 0 0 0 0 0 0 0 2 0 5 0 1 0 2 0 1 1 6 2 8 0 1 1 3 4 0 0 1 0 5 0 0 0 0 1 0 1 2 4 2 11 1 0 0 0 31 0 2 0 2 14 0 1 12 0 6 2 0 0 5 27 0 0 1 0 2 0 0 1 3 21 2 1 0 0 2 0 0 5 1 13 0 2 2 0 17 1 0 15 7 21 0 0 1 0 19 1 0 0 4 0 0 0 10 3 0 0 1 4 0 0 4 15 7 7 15 6 3 7 0 17 0 0 0 1 28 4 3 0 3 11 2 0 1
Manes.05G078900.v6.1 0 0 0 0 0 0 0 0 0 0 0 0 0 0 0 0 0 0 0 0 0 0 0 0 0 0 0 0 0 0 0 0 0 0 0 0 0 0 0 0 0 0 0 0 0 0 0 0 0 0 0 0 0 0 0 0 0 0 0 0 0 0 1 0 0 0 0 0 0 0 0 0 1 0 0 0 1 11 0 0 0 0 0 0 0 0 0 0 0 0 0 0 0 0 0 0 0 0 0 0 0 0 0 0 0 1 0 0 0 0 0 0 0 0 0 0 0 0 0 0 0 0 0 0 0 1 0 0 0 0 0 0 0 1 0 0 0 0 0 0 0 0 0 0 0 0 0 0 0 0 0 0 0 0 0 0 0 0 0 0 2 0 0 0 0 0 0 1 0 0 1 0 0 0 0 0 0 0 0 0 0 0 0 6 0 0 0 0 0 0 0 0 0 0 0 0 0 0 0 0 0 0 0 0 0 0 0 0 0 0 0 2 0 0 0 0 0 0 0 0 0 0 0 0 0 0 0 0 0 1 0 0 0 0 1 0 0 0 0 10 0 0 0 0 1 1 0 0 0 4 0 0 0 1 2 0 0 0 0 0 0 0 0 0 0 0 1 0 0 0 0 0 0 1 1 0 0 0 0 0 3 0 0 0 1 0 0 1 0 0 4 1 0 0 0 0 0 0 0 0 0 0 0 0 0 1 0 0 0 0 0 0 0 0 0 0 0 0 0 0 0 0 0 0 0 2 0 0 0 0 0 0 0 0 0 0 0 0 0 0 0 0 0 0 0 0 0 0 0 0 0 0 0 0 0 1 0 0 0 0 2 0 0 0 0 0 0 0 0 0 0 0 0 0 0 0 2 0 0 0 0 1 0 0 0 0 1 0 0 0 0 0 0 0 0 0 0 0 1 0 0 0 0 0 0 0 1 0 0 0 0 0 0 0 0 0 0 0 0 0 0 0 0 0 0 0 2 0 0 0 0 2 0 0 0 0 0 0 0 0 0 0 2 0 0 0 0 0 0 0 0 0 0 0 0 0 0 0 0 0 1 9 0 0 0 0 0 0 0 1 0 0 0 0 0 0 0 0 0 0 0 0 0 0 0 0 0 0 0 0 0 0 0 0 1 3 0 0 1 10 0 0 3 0 1 0 0 0 0 0 0 0 0 0 0 0 0 0 0 0 0 0 0 0 0 0 1 0 3 9 0 0 1 0 0 0 0 0 5 3 0 0 0 0 0 0 0 0 0 0 0 0 0 3 0 0 0 9 0 0 0 0 0 0 0 0 0 0 5 0 0 0 0 0 0 1 0 0 0 0 0 0 0 1 0 0 0 0 6 0 0 0 0 0 0 0 0 0 0 0 0 0 0 0 0 0 0 0 0 0 0 0 0 2 0 0 0 0 1 1 12 0 0 11 0 1 0 0 0 0 0 0 0 0 0 0 0 0 0 0 0 0 0 0 0 0 0 0 0 0 0 0 0 0 0 0 0 0 0 0 0 0 0 0 0 0 0 0 0 0 0 0 0 0 0 0 0 0 0 1 0 0 0 0 0 0 0 0 0 0 0 0 0 0 0 0 0 0 0 0 0 0 0 0 0 0 0 0 0 0 0 0 0 0 0 0 0 0 0 0 0 0 0 0 0 0 1 0 0 1 0 0 0 0 0 0 0 0 0 1 1 0 0 0 0 0 0 0 0 0 0 1 0 0 0 0 0 0
Manes.05G079000.v6.1 0 0 0 0 0 0 0 0 0 0 0 0 0 0 0 0 0 0 0 0 0 0 0 0 0 0 0 0 0 0 0 0 0 0 0 0 0 0 0 0 0 0 0 0 0 0 0 0 0 0 0 0 0 0 0 0 0 0 0 0 0 0 0 0 0 0 0 0 0 0 0 0 0 0 0 0 0 0 0 0 0 0 0 0 0 0 0 0 0 0 0 0 0 0 0 0 0 0 0 0 0 0 0 0 0 0 0 0 0 0 0 0 0 0 0 0 0 0 0 0 0 0 0 0 0 0 0 0 0 0 0 0 0 0 0 0 0 0 0 0 0 0 0 0 0 0 0 0 0 0 0 0 0 0 0 0 0 0 0 0 0 0 0 0 0 0 0 0 0 0 0 0 0 0 0 0 0 0 0 0 0 0 0 0 0 0 0 0 0 0 0 0 0 0 0 0 0 0 0 1 0 0 0 0 0 0 0 0 0 0 0 0 0 0 0 0 0 0 0 0 0 0 0 0 1 0 0 0 0 0 0 0 0 0 0 0 0 0 0 0 0 0 0 0 0 0 0 0 0 0 0 0 0 0 0 0 0 0 0 0 0 0 0 0 0 0 0 0 0 0 0 0 0 0 1 0 0 0 0 0 0 0 0 0 0 1 0 0 0 0 0 0 0 0 0 0 0 0 0 0 0 0 0 0 0 0 0 0 0 0 0 0 0 0 0 0 0 0 0 0 0 0 0 0 0 0 0 0 0 0 0 0 0 0 0 0 0 0 0 0 0 0 0 0 0 0 0 0 0 0 0 0 0 0 0 0 0 0 0 0 0 0 0 0 0 0 0 0 0 0 0 0 0 0 0 0 0 0 0 0 0 0 0 0 0 0 0 0 0 0 0 0 0 0 0 0 0 0 0 0 0 0 0 0 0 0 0 0 0 0 0 0 0 0 0 0 0 0 0 0 0 1 0 0 0 0 0 0 0 0 0 0 0 0 0 0 0 0 0 0 0 0 0 0 0 0 0 0 0 0 0 0 0 0 0 0 0 0 0 0 0 0 0 0 0 0 0 0 0 0 0 0 3 0 0 0 0 0 0 0 0 0 0 0 0 0 0 0 0 0 0 0 0 0 0 0 0 0 0 0 1 0 13 0 0 0 0 0 0 0 0 0 0 0 0 0 0 0 0 0 0 0 0 0 0 0 0 0 0 0 0 0 0 0 0 0 0 0 0 0 0 0 0 0 0 0 0 0 0 0 0 0 0 0 0 0 0 0 0 0 0 0 0 0 0 0 0 0 0 0 0 0 0 0 0 0 0 0 0 0 0 0 0 5 0 0 0 0 0 0 0 0 0 0 0 0 0 0 0 0 0 0 0 0 0 0 0 0 0 0 0 0 0 0 0 0 0 0 0 0 0 0 0 0 0 0 0 0 0 0 0 0 0 0 0 0 0 0 0 0 0 0 0 2 0 0 0 0 0 0 0 0 0 0 0 0 0 0 0 0 0 0 0 0 0 0 0 0 0 0 0 0 0 0 0 0 0 0 0 0 0 0 0 0 0 0 0 0 0 2 0 0 0 0 0 0 0 0 0 0 0 0 0 0 0 0 0 0 0 0 0 0 0 0 0 0 0 0 0 0 0 0 0 0 0 0 0 0 0 0 1 0 0 0 0 0 0 0 0 0 0 0 0 0 0 0 0 0 0 0 0 0 0 0 0 0 0 0
Manes.05G079100.v6.1 0 0 0 0 0 1 1 20 0 0 0 0 0 0 0 0 2 0 0 0 0 0 0 0 0 0 0 0 0 0 0 0 1 0 0 0 0 0 0 0 0 0 0 0 0 0 0 1 0 0 0 0 0 0 0 0 1 0 1 0 0 0 0 0 0 0 0 7 2 0 0 0 0 0 0 0 2 2 0 0 0 0 1 1 0 1 0 0 0 0 0 1 0 0 0 0 0 1 0 0 0 0 0 0 0 0 0 0 3 0 0 0 0 0 0 0 0 0 1 0 0 0 0 0 0 0 0 0 0 0 0 0 0 0 1 0 0 0 0 1 0 1 2 0 0 0 0 0 0 0 1 0 1 0 1 0 0 0 0 1 0 1 0 0 0 0 0 0 0 0 0 0 0 0 0 0 0 0 1 0 0 0 0 1 0 0 0 3 0 1 0 0 0 0 0 0 0 0 0 0 0 0 0 1 0 0 0 0 1 0 0 1 0 0 0 0 0 1 0 0 0 0 0 0 0 0 0 0 0 0 0 0 0 0 5 0 0 2 0 28 1 0 0 0 28 0 0 2 3 42 3 1 0 0 28 1 0 0 0 0 1 0 0 1 3 0 2 0 1 12 0 0 0 0 0 0 0 0 0 0 35 0 0 0 0 1 0 0 1 3 40 2 0 0 0 3 2 0 0 0 0 0 0 0 0 29 2 0 0 1 5 0 0 0 0 0 0 0 0 0 4 4 0 1 1 15 0 0 0 0 0 0 0 0 0 3 0 0 0 0 2 0 0 0 0 4 0 1 0 0 0 1 0 0 0 2 2 0 0 3 0 1 0 0 0 0 0 0 0 0 18 0 2 0 0 1 3 1 0 0 0 13 0 0 1 1 14 1 0 0 0 0 1 0 0 0 0 1 0 0 0 0 0 0 0 0 6 0 0 0 0 0 0 0 0 0 0 1 1 0 1 0 0 2 0 2 5 0 0 0 0 2 0 0 0 0 0 1 0 0 0 0 1 0 0 1 0 0 0 0 1 0 0 0 0 0 7 2 0 0 0 30 0 0 0 1 0 0 0 5 1 0 0 0 0 0 0 1 0 0 0 0 0 0 0 0 0 0 1 0 0 3 0 0 0 1 1 1 0 0 0 0 0 0 0 0 0 0 0 0 0 2 0 3 0 0 3 2 0 0 0 3 7 0 0 0 5 3 0 0 0 3 6 1 0 0 0 0 0 0 0 3 0 0 0 0 0 1 0 0 0 0 0 0 0 0 0 15 1 0 0 0 2 0 0 0 0 2 29 2 0 1 0 4 3 0 0 0 0 0 0 0 0 0 0 0 0 0 34 1 1 0 1 0 0 0 0 0 0 0 0 0 2 0 6 0 0 2 0 0 0 0 0 2 2 0 0 0 0 0 0 0 1 49 0 1 0 0 1 0 0 0 0 0 0 0 0 3 0 0 0 0 0 0 0 0 0 1 4 0 0 0 0 1 0 0 0 0 2 1 0 1 0 0 0 0 3 0 0 0 1 0 0 0 0 0 0 0 0 0 0 0 0 0 1 0 0 0 0 2 0 0 1 0 0 0 0 0 0 0 0 0 0 7 10 2 3 0 0 1 0 0 0 0 0 0 0 0 0 0 0 0 0 1 3 0 1 1 2 10 0 0 0 0 0 0 0 0 0 1 0 0 0 0 4 0 0 0 0 4 0 0 0 0 0 1 0 1
Manes.05G079200.v6.1 695 271 1429 616 2635 383 523 692 995 1411 809 1464 564 486 3321 285 263 163 481 501 224 197 541 813 1583 271 219 110 245 934 293 105 316 219 1252 383 267 344 638 722 263 529 492 291 2372 291 273 375 1115 946 555 453 988 761 783 260 263 669 397 2119 420 373 801 14 1578 854 435 376 671 1329 277 332 910 42 66 213 484 488 625 2917 562 302 571 1003 2590 830 947 1089 1428 1990 584 277 463 753 28 618 1934 625 1517 780 2274 686 417 1116 26 2081 1037 689 597 3078 2094 667 687 829 21 553 908 413 276 274 601 432 353 438 1227 498 252 206 91 781 472 219 700 1032 277 1501 425 528 542 780 416 879 379 887 1208 3665 316 566 986 45 1089 398 409 681 330 623 649 533 836 581 1317 648 288 1023 828 865 309 454 9 1235 1414 840 661 1551 886 1979 472 241 1217 3 3014 818 611 1020 923 811 419 568 996 1174 3998 1547 319 464 1118 795 1043 303 188 834 557 878 271 496 287 1270 1435 148 434 772 545 1209 185 280 310 464 585 314 121 588 641 2691 225 537 686 488 64 94 29 1155 858 744 587 215 476 1049 3410 417 237 396 441 963 743 539 672 632 1379 397 500 913 644 666 620 280 1129 436 13 278 213 503 349 835 390 440 940 567 1746 470 189 460 1412 1903 439 138 476 598 1676 4 67 542 844 698 1106 348 186 582 527 1236 319 582 598 1057 999 245 420 734 184 1371 246 308 770 751 787 301 202 225 414 837 262 158 225 718 990 150 202 704 323 1171 120 321 309 275 672 416 437 720 502 1417 286 226 203 737 3 228 347 436 797 1488 211 455 309 36 1004 137 244 460 866 942 179 436 366 1144 1016 194 221 345 332 665 381 245 426 524 777 194 544 450 388 733 265 276 559 574 592 1595 111 323 593 747 1488 326 490 1015 597 1772 274 498 259 969 1076 661 217 8 806 57 302 12 1180 882 974 164 212 269 246 330 113 255 185 972 842 174 164 459 526 975 182 262 333 380 467 106 232 410 190 720 533 400 350 403 772 74 267 336 506 1301 139 256 535 504 595 167 374 196 536 1020 149 630 501 407 100 540 472 510 458 897 397 400 343 972 2539 223 290 176 647 1720 340 178 383 562 1053 1397 331 303 858 534 817 711 492 330 598 782 453 368 789 874 4487 128 8 683 437 1793 331 237 781 739 1031 209 527 450 414 623 52 146 176 116 571 203 296 517 599 2950 328 198 399 898 723 106 410 499 829 1800 317 162 562 360 672 185 542 405 652 875 163 139 457 892 1165 167 211 206 652 881 218 195 507 511 767 482 221 714 300 1654 61 275 987 974 5672 595 460 1049 211 1876 204 283 3014 820 2444 657 428 417 688 448 2323 437 39 516 1009 1002 622 156 1197 179 1089 346 344 1588 661 516 246 479 482 649 1741 369 459 466 309 486 763 80 588 407 339 131 255 909 740 863 255 312 702 590 763 311 392 1022 536 1793 207 15 598 466 1151 478 401 162 553 1203 822 12 824 1321 89 161 117 798 193 721 36 367 57 357 1248 477 141 1033 448 1893 1003 479 689 308 1593 359 711 784 973 1565 422 7 1006 1708 3066 163 171 499 869 1136 2147 227 351 1571 1676 2273 762 1064 816 698 1922 706 339 556 406 819 582 462 1126 1075 36 187 14 166 33 535 356 231 324 622 1389 255 468 777 635 1108 634 535 787 232 603 111 427 657 279 1213 385 211 579 696 473 334 344 384 1222 2079 236 225 511 638 806 489 189 208 523 457 510 662 8 494 3369 619 377 606 559 2734 286 216 803 1086 2898 479 825 1019 434 4064 476 376 870 587 1650 396
Manes.05G079300.v6.1 738 81 594 300 256 273 104 211 65 65 805 449 406 63 384 225 126 43 72 30 381 201 296 290 117 219 100 238 39 150 309 154 205 122 144 672 182 344 171 370 254 188 167 58 98 284 173 369 163 71 471 201 290 213 40 314 137 333 148 118 451 156 333 7 189 409 123 235 150 80 455 242 436 9 10 447 176 565 97 200 550 93 444 136 75 287 274 541 313 258 337 121 299 179 5 132 617 296 437 238 166 521 234 420 4 134 476 410 802 130 125 376 284 343 1 51 513 117 171 24 118 360 158 205 204 88 225 178 85 129 98 110 257 378 17 119 424 400 664 162 519 723 265 430 218 160 136 171 185 3 38 265 129 162 88 302 236 277 335 83 50 376 194 253 57 109 150 146 2 96 45 307 173 476 241 334 337 220 492 2 257 565 281 344 266 208 379 269 340 285 297 329 347 346 365 355 118 501 238 570 246 161 365 225 91 98 125 211 148 267 63 82 708 461 638 465 315 803 42 974 322 320 374 212 249 97 10 321 20 611 217 720 396 69 259 162 179 585 207 319 96 138 570 260 685 250 114 253 289 391 146 101 448 295 655 393 12 488 287 480 152 239 307 181 358 131 173 767 282 569 233 181 554 287 552 289 250 3 40 289 485 146 121 514 219 560 207 141 308 129 166 139 77 343 161 662 33 254 512 239 542 158 100 290 119 199 241 132 262 189 246 176 272 416 170 377 181 189 262 133 258 98 190 438 219 440 66 156 515 217 667 209 2 521 487 301 300 191 322 507 696 5 298 218 125 299 84 200 529 376 254 146 116 484 198 619 108 436 295 123 188 205 163 410 561 744 267 189 623 150 508 208 144 255 456 754 735 610 567 604 168 577 465 96 693 330 300 107 208 693 246 10 536 15 546 19 681 722 191 278 235 375 76 66 461 283 370 160 137 481 181 348 198 247 957 584 733 172 381 538 967 658 62 388 342 238 190 209 135 323 184 571 269 371 304 120 651 130 96 274 163 143 143 155 368 305 189 133 37 354 158 349 54 122 582 187 510 409 215 219 96 164 286 170 696 162 631 197 394 810 345 192 677 270 126 459 312 155 263 102 581 298 511 162 187 443 2 1242 157 320 445 411 303 189 182 765 472 515 193 94 152 204 299 96 149 236 108 306 98 80 366 173 165 66 116 389 291 658 96 136 473 149 375 70 169 247 101 364 65 60 216 170 495 127 115 1023 411 288 145 174 482 243 283 160 426 460 247 425 139 191 74 223 368 186 69 549 395 374 67 155 500 196 1440 239 120 390 675 412 402 163 325 593 9 359 166 130 338 123 354 116 82 522 214 508 169 319 599 188 661 151 82 218 286 228 63 76 353 259 418 125 749 160 258 385 229 91 291 291 287 107 47 376 217 364 75 173 241 6 421 122 101 204 204 240 125 80 131 15 316 95 9 208 165 232 125 233 29 146 21 174 97 137 179 468 194 142 301 288 380 76 100 209 188 280 132 69 290 2 283 100 110 149 189 353 710 337 198 490 214 691 127 147 362 233 316 135 199 466 248 635 205 236 401 139 327 118 11 339 4 555 6 417 367 327 347 276 133 647 269 408 359 492 301 159 225 41 171 445 367 444 196 105 381 202 446 204 184 156 221 306 88 226 268 193 382 227 229 310 129 216 55 122 414 195 4 94 151 332 98 438 85 187 437 248 527 90 239 548 387 403 61 91 519 530 418 313 143 200
Manes.05G079400.v6.1 2 20 9 57 3 0 74 3 92 2 1 74 3 17 3 1 147 3 51 3 0 22 1 93 21 3 45 0 18 16 2 4 1 58 3 1 68 2 12 3 0 161 7 8 5 2 26 1 14 1 3 119 1 22 2 3 97 3 62 5 1 76 9 1 4 2 57 1 12 3 0 199 4 1 1 0 74 1 5 3 0 63 3 37 4 1 180 7 5 5 1 181 2 79 0 51 0 55 2 52 7 0 13 10 0 4 0 64 1 0 7 0 38 6 0 7 0 78 7 1 12 0 64 1 65 1 0 38 0 24 4 1 95 2 5 4 2 32 3 33 5 0 28 2 119 12 0 44 0 1 3 0 43 2 82 86 0 42 1 39 6 0 39 13 14 6 2 87 0 77 2 3 10 24 160 40 2 75 0 0 7 0 35 3 37 8 0 8 1 194 2 1 0 68 1 13 7 6 47 6 18 6 0 58 2 10 6 0 47 6 18 8 0 22 0 28 15 0 4 2 6 1 1 40 1 7 4 0 0 5 3 161 0 10 1 25 18 0 72 1 0 2 2 132 1 71 2 1 10 0 71 1 0 0 5 40 1 0 27 2 3 1 0 98 2 12 5 0 1 0 66 19 0 0 3 25 8 0 1 75 3 17 7 0 90 3 9 0 0 43 0 3 6 0 47 4 0 3 0 77 2 9 3 2 63 1 141 5 0 133 1 31 5 2 39 2 6 2 2 57 2 8 1 0 11 0 12 8 0 25 0 14 2 0 36 8 12 9 0 124 5 0 17 0 76 1 26 22 1 154 0 22 6 0 33 2 3 53 0 11 2 1 11 1 32 3 22 16 0 31 2 16 5 7 0 42 1 8 2 1 1 9 49 1 4 94 2 80 11 0 45 0 42 0 0 0 1 1 4 0 111 2 10 0 2 48 2 16 21 1 7 2 21 49 0 82 3 8 1 1 51 1 2 8 2 140 0 35 27 0 64 8 19 1 0 53 8 8 4 0 84 93 5 14 0 98 0 28 0 0 116 3 0 3 0 112 8 21 10 0 76 8 21 10 0 31 5 9 3 0 0 29 1 43 3 1 23 0 47 6 0 75 0 3 1 0 0 1 17 11 1 100 1 21 0 0 33 0 37 0 0 11 1 12 13 0 22 4 38 8 2 2 2 7 0 1 119 0 6 3 0 85 5 13 0 0 111 6 8 7 0 55 2 18 4 1 54 1 0 1 0 4 13 16 4 0 79 2 4 8 0 43 0 19 0 1 135 0 2 17 0 52 19 40 18 210 0 31 0 45 12 1 3 2 2 4 4 7 5 7 2 1 30 1 248 6 0 105 1 13 13 1 40 0 7 4 0 15 3 1 8 2 42 5 31 10 1 96 11 6 1 1 71 13 38 6 0 1 10 77 22 1 18 1 20 7 47 3 28 24 1 0 1 3 1 14 0 51 1 33 3 9 16 0 14 15 0 23 7 0 13 0 0 1 77 2 4 1 4 18 10 29 1 53 5 12 9 2 0 1 68 8 2 140 0 31 7 0 104 1 1 17 1 42 0 32 2 1 0 0 8 2 0 30 2 32 7 0 66 2 72 4 1 49 2 10 8 0 22 0 17 2 0 17 0 15 1 5 30 1 27 6 0 6 1 37 80 1 9 0 37 8 2 2 0 11 6 0 49 0 10 2 0 2 1 8 5 0 17 2 8 0 0 42 0 19 20 61
Manes.05G079500.v6.1 2 3 1 62 2 1 65 1 44 4 3 29 0 3 6 0 231 0 10 2 1 33 2 85 3 0 82 0 14 2 0 4 0 35 2 0 70 1 3 1 1 177 1 1 1 0 32 0 6 0 0 95 0 17 0 0 138 1 70 1 1 51 1 0 2 1 19 1 15 0 0 161 0 0 2 0 63 0 0 4 0 42 0 33 1 0 14 2 1 2 0 209 0 55 0 8 1 80 0 59 4 1 17 1 0 0 1 72 0 0 6 0 38 0 1 11 1 40 0 0 13 0 109 0 77 4 0 41 1 4 12 1 37 0 7 4 0 13 2 27 3 0 48 0 44 0 0 39 0 0 0 0 41 0 52 58 0 19 1 13 2 0 14 5 6 2 0 39 0 14 0 0 16 6 73 14 0 72 0 0 4 1 20 1 15 8 0 5 0 137 0 0 0 76 0 22 4 0 76 1 33 0 0 122 1 12 5 2 60 1 5 2 0 38 0 30 12 1 2 2 5 1 0 53 2 20 4 0 0 5 3 109 0 19 5 27 6 2 137 2 2 4 0 73 0 54 3 0 27 1 40 1 0 1 2 43 2 0 32 0 3 0 0 166 0 6 9 0 12 0 38 8 0 0 5 17 3 0 0 104 3 13 1 0 150 1 7 1 2 27 1 7 1 4 62 1 0 3 0 71 1 10 3 0 102 2 131 5 0 213 2 8 7 0 33 2 6 6 1 69 0 15 2 0 16 0 7 3 1 45 2 6 0 0 52 5 1 5 0 144 0 1 12 1 39 0 18 32 0 181 0 16 8 1 32 0 4 59 0 23 1 5 10 1 44 0 17 21 0 46 2 14 1 1 2 37 0 8 0 1 6 2 94 2 0 147 0 120 11 0 108 0 38 2 0 2 1 2 3 0 60 1 3 1 3 41 4 9 2 4 13 0 2 28 0 133 0 13 1 2 56 3 3 1 2 402 6 33 50 0 61 0 14 4 0 10 7 0 1 0 91 146 13 4 0 106 1 29 0 1 100 0 0 44 0 154 3 18 4 2 71 1 27 18 0 53 0 15 3 1 0 67 1 64 5 1 23 1 73 3 1 114 1 4 6 0 0 1 15 9 0 173 1 35 0 0 29 1 47 2 0 11 1 25 2 0 16 0 62 7 0 1 2 2 1 1 176 2 12 0 0 101 8 11 2 4 117 1 20 0 0 84 0 14 3 0 60 0 0 1 0 5 0 10 7 1 155 0 9 6 0 52 0 6 0 0 84 1 7 14 0 68 10 43 4 139 3 34 1 50 1 0 1 0 1 1 0 3 0 13 0 2 35 0 103 1 0 22 2 4 3 1 39 1 0 0 0 13 0 1 0 0 41 4 7 6 3 84 2 4 0 2 74 0 15 1 1 0 0 49 12 0 15 1 11 5 6 0 3 4 1 0 0 0 1 5 0 26 1 37 2 9 19 0 25 0 1 20 3 0 1 0 5 0 20 0 1 0 3 2 5 25 0 51 1 23 0 0 0 1 14 7 0 39 0 53 11 0 236 1 4 4 11 153 3 20 0 0 3 1 1 0 0 40 0 49 20 0 59 0 54 9 13 195 1 4 4 3 25 6 26 2 0 21 5 14 1 0 34 1 34 4 0 12 1 65 161 0 14 1 2 9 1 1 0 14 8 2 79 0 10 2 0 13 4 2 3 1 38 2 1 4 0 75 3 22 10 45
Manes.05G079600.v6.1 15 2 28 40 40 19 25 21 17 8 17 28 32 12 40 22 50 0 9 1 12 23 31 60 13 10 15 28 10 25 6 25 31 28 15 8 28 22 6 28 8 57 14 18 20 10 29 24 12 11 19 25 16 35 9 5 25 23 16 8 9 27 23 0 16 13 15 10 32 16 14 49 17 2 2 7 31 43 16 16 10 35 8 18 1 14 15 26 18 12 16 37 26 20 0 28 15 52 29 49 30 17 30 30 1 34 17 58 35 12 41 18 36 16 1 2 12 34 50 23 65 21 35 19 21 15 12 26 2 25 35 10 29 23 2 15 11 42 24 36 41 29 49 37 17 9 24 33 47 2 19 18 22 20 32 58 17 38 31 42 13 29 36 33 30 36 7 32 1 24 13 9 23 18 20 28 19 32 25 0 17 18 15 55 22 27 18 48 24 34 13 16 14 43 55 60 26 37 47 52 43 54 17 63 15 49 55 17 58 84 53 63 40 48 54 53 36 24 5 94 45 38 34 73 37 30 0 14 2 64 83 84 22 48 47 41 45 29 39 59 6 28 76 22 27 38 11 29 22 43 28 23 22 53 51 50 7 28 39 47 18 27 18 40 36 27 25 31 60 52 58 27 36 41 51 16 28 0 19 43 30 46 44 30 85 41 28 37 50 57 29 66 33 40 43 61 12 46 50 74 42 53 18 45 76 69 63 32 26 58 47 44 92 33 40 60 41 39 43 79 60 40 48 64 87 57 42 24 34 36 43 53 0 31 76 53 40 40 12 67 35 0 80 38 57 45 76 78 32 69 18 54 54 26 60 77 16 75 54 71 33 40 27 26 57 47 72 59 16 61 56 60 50 36 10 45 48 42 52 44 58 54 49 14 43 71 16 45 30 25 32 3 57 2 28 3 60 74 31 25 53 33 34 16 39 25 27 36 55 27 15 47 43 67 14 35 49 41 46 27 43 92 27 44 51 41 47 30 14 23 54 57 44 31 22 33 53 59 44 39 45 74 25 38 15 84 10 62 17 20 62 50 23 55 13 53 58 55 32 27 41 50 51 31 42 52 39 46 50 48 11 52 36 59 48 29 43 11 27 39 24 54 17 25 36 23 0 48 61 44 27 105 70 30 34 23 62 72 74 26 35 45 55 42 59 22 32 40 61 27 39 57 61 44 42 22 68 65 30 26 33 44 67 25 39 42 77 63 23 22 14 106 33 41 32 26 78 52 46 54 47 74 32 27 122 20 71 43 23 52 2 67 84 40 6 13 92 58 14 26 24 49 135 56 31 67 12 45 33 24 21 8 1 24 31 20 21 9 19 15 21 13 46 15 6 38 15 7 54 30 6 8 24 21 21 33 11 15 32 18 21 12 43 39 13 8 22 37 17 15 15 14 25 30 13 30 16 0 17 20 27 24 36 19 18 35 10 0 9 13 2 16 28 20 19 31 9 44 0 29 15 11 19 37 28 13 17 32 21 21 6 10 29 15 22 13 21 1 4 16 9 27 10 26 52 28 31 17 19 42 19 25 12 17 32 30 25 11 16 41 27 16 16 37 27 40 0 17 1 10 3 59 16 30 28 19 18 14 35 17 19 24 11 32 38 18 43 8 27 52 26 7 20 17 34 20 27 5 26 36 23 13 9 25 5 35 19 5 23 21 27 30 14 26 0 17 5 7 27 13 21 19 20 34 24 26 10 21 21 31 19 13 13 51 19 46 29 16
Manes.05G079700.v6.1 24 6 61 16 58 20 20 28 11 12 39 49 29 5 44 11 11 8 7 5 16 19 50 37 23 12 11 2 3 19 8 20 21 2 8 18 13 14 12 45 18 38 32 19 13 24 36 18 21 16 35 47 41 44 4 28 20 22 18 21 17 19 27 0 14 32 24 17 35 6 24 56 46 0 4 31 65 43 20 33 38 29 23 23 10 31 26 13 80 59 29 23 50 17 0 8 72 32 110 54 33 29 21 60 1 23 56 56 23 22 28 13 46 17 0 7 22 39 21 7 20 23 15 13 45 12 12 26 4 31 8 15 37 35 8 13 43 46 41 34 41 94 39 130 13 14 43 59 75 0 18 31 37 67 17 21 30 61 35 24 14 34 27 62 23 32 20 21 0 19 15 31 22 88 13 21 35 30 34 0 31 54 33 47 24 26 33 33 83 48 12 93 18 39 121 78 17 42 36 90 30 29 22 54 34 30 46 17 9 83 19 30 28 42 28 52 23 37 0 52 47 26 25 28 38 26 0 14 0 51 52 17 57 37 43 14 32 47 23 47 42 35 83 45 37 22 31 32 34 35 40 18 34 36 53 46 2 31 23 35 27 23 24 38 22 33 58 34 40 48 56 21 29 52 23 21 44 0 11 54 48 39 50 44 28 57 29 25 82 69 52 41 23 54 58 53 28 54 30 31 49 35 15 24 33 29 33 30 15 24 40 49 35 51 22 37 37 22 36 44 35 10 27 30 49 31 21 27 32 18 9 44 1 40 50 27 39 34 13 43 11 1 21 12 20 44 29 37 24 30 31 25 19 20 23 58 25 27 29 54 36 12 10 42 39 38 18 34 29 36 42 31 25 23 26 38 69 61 58 7 39 75 58 36 22 112 12 19 25 44 24 0 36 3 76 1 87 43 39 16 23 13 27 4 15 39 24 49 13 26 13 54 27 46 13 41 33 24 33 11 46 46 24 57 16 30 28 37 18 20 21 51 73 36 43 41 60 65 40 45 63 37 35 27 29 65 22 22 0 51 42 71 78 26 45 20 45 58 46 37 20 17 43 20 79 38 47 33 56 60 59 34 53 34 16 24 25 2 48 41 48 71 13 28 27 11 0 20 35 34 49 31 48 41 24 42 7 70 24 9 4 2 10 21 42 8 3 13 7 26 16 9 28 40 19 21 38 35 11 14 17 19 34 32 11 14 14 29 17 25 12 43 34 32 26 16 49 82 23 19 15 35 68 30 28 29 38 33 19 22 10 38 81 52 9 26 78 41 29 16 17 47 188 37 42 40 55 71 29 40 34 36 2 35 52 17 49 9 17 30 21 24 23 29 31 28 11 17 59 54 24 15 26 20 37 17 29 29 50 30 52 15 31 66 11 8 21 55 47 33 16 14 41 41 39 36 16 1 14 22 29 33 39 24 38 24 7 1 9 14 0 46 47 42 20 24 3 38 3 41 22 44 40 38 27 16 30 63 43 55 4 18 20 33 14 9 32 0 6 38 25 15 43 63 90 54 42 29 36 83 31 45 22 26 86 47 33 40 34 42 48 22 39 54 69 30 0 43 2 9 6 31 20 48 47 25 29 50 47 27 34 68 36 39 31 13 56 36 89 194 49 30 70 66 48 14 54 9 64 38 24 19 20 46 3 85 52 50 37 22 8 56 17 70 1 31 35 31 37 31 16 44 34 32 44 20 11 40 71 79 9 30 43 57 39 68 29 37
Manes.05G079800.v6.1 0 0 0 1 0 3 0 2 1 0 1 1 0 5 3 2 6 0 5 1 0 6 0 2 1 1 2 1 5 0 2 0 0 1 2 0 1 1 0 0 1 8 1 0 0 0 0 0 9 8 1 5 0 2 2 0 5 0 0 1 0 9 0 0 0 0 2 2 4 6 0 1 0 0 0 1 1 5 0 1 0 0 1 0 0 0 2 5 4 0 0 3 0 1 0 0 1 6 0 1 5 0 0 1 0 12 1 2 4 0 2 0 4 0 0 5 0 1 1 0 1 0 5 0 13 0 1 1 0 1 0 2 4 1 0 2 1 2 10 1 0 3 4 3 12 7 0 0 1 0 3 0 1 1 4 3 0 1 1 0 1 2 0 3 0 1 0 1 0 0 2 0 8 0 5 2 0 1 0 0 1 0 7 3 1 2 0 8 1 5 1 3 1 0 2 0 0 0 2 1 8 4 0 1 0 1 2 0 1 0 0 2 1 0 9 6 1 2 0 8 1 2 1 1 0 5 0 0 0 4 2 4 1 0 1 2 3 1 2 1 1 0 0 2 0 3 1 0 3 0 1 0 1 1 0 0 0 0 3 2 3 3 0 1 0 1 5 0 0 2 1 0 1 5 2 14 2 0 0 3 1 3 0 7 0 3 21 26 0 2 0 0 4 1 6 0 25 0 0 5 2 7 7 2 4 0 0 1 0 1 0 0 0 0 1 2 4 5 1 0 3 0 0 3 6 1 4 0 0 2 1 0 0 0 0 4 5 0 1 0 6 0 1 0 0 0 0 1 0 3 0 0 0 0 4 0 0 14 3 1 0 0 0 0 2 2 3 0 0 0 2 0 5 0 1 7 2 6 0 2 3 0 7 8 0 4 1 3 1 0 2 0 7 0 0 0 3 8 1 0 1 0 0 0 2 6 2 3 21 0 0 0 0 1 0 1 2 4 0 1 2 0 0 0 1 0 2 102 1 0 1 3 3 4 0 1 3 0 6 1 4 0 2 1 0 0 0 0 0 0 0 0 7 1 0 7 0 11 1 0 2 1 4 1 0 0 0 0 0 0 1 4 0 8 7 2 2 0 6 1 1 2 2 1 0 0 0 5 62 4 2 0 0 2 0 0 4 0 1 7 1 4 11 0 10 0 1 0 2 2 0 1 0 2 1 0 4 1 2 0 3 4 4 4 0 2 3 1 4 0 0 1 1 0 0 1 1 0 10 11 0 0 1 1 8 0 0 3 0 0 0 3 2 7 1 0 3 5 2 4 1 2 3 2 5 12 2 3 2 4 0 0 1 0 1 1 0 0 2 1 0 0 2 1 11 0 0 3 1 0 0 0 0 0 1 3 0 0 1 0 0 0 2 1 1 0 1 0 0 6 4 1 1 11 1 0 0 0 4 0 4 1 3 1 2 0 1 0 4 6 0 0 2 0 0 2 0 2 0 0 0 1 0 4 4 1 0 1 0 1 0 0 0 0 0 0 0 0 1 1 0 2 0 0 0 0 0 2 0 0 1 0 3 3 2 19 4 0 2 4 4 0 0 1 4 6 0 1 0 2 0 8 0 0 0 0 0 0 4 0 0 0 1 5 0 7 0 0 0 0 1 14 0 8 1 0 1 1 0 0 0 0 0 4 2 0 1 0 5 2 1 5 3 4 0 3 0 0 3 2 0 1 0 0 0 0 0 0 2 2 12 1 2 1 1 3 24 0
Manes.05G079900.v6.1 499 510 562 517 1106 198 480 391 457 423 475 1182 486 602 1403 246 453 94 557 349 187 178 293 798 860 274 405 130 292 660 280 144 257 428 905 206 434 615 613 230 126 429 246 222 764 234 216 227 1144 380 224 301 369 524 373 84 236 286 259 854 235 271 535 15 1151 349 261 141 460 809 146 240 802 26 36 102 261 302 350 1628 149 197 384 490 1307 475 1167 889 1241 1628 234 118 208 411 30 631 433 312 227 375 547 165 291 350 9 514 243 589 525 1002 759 197 267 754 4 146 253 308 373 293 496 227 287 496 766 284 183 176 117 291 273 100 483 487 108 334 119 213 164 540 249 152 173 174 1137 1540 72 116 165 30 394 71 150 114 423 244 174 167 314 137 276 271 91 288 669 570 93 260 2 571 153 239 518 234 424 476 279 244 379 5 2676 273 404 1054 719 482 164 420 279 749 1075 287 210 683 562 973 518 122 238 638 853 557 109 331 94 616 623 95 301 186 630 359 80 246 358 449 655 189 50 413 411 769 164 452 357 467 13 40 20 660 661 312 145 116 217 653 1110 80 211 211 126 290 164 127 175 500 260 115 88 273 228 260 111 160 491 124 8 145 134 142 220 406 93 373 378 312 340 91 104 125 918 415 98 78 511 840 553 5 15 213 220 434 736 203 163 247 979 868 151 126 157 281 235 63 143 278 176 287 82 518 206 262 413 133 229 101 316 490 114 270 125 381 522 97 74 447 233 267 84 139 84 166 193 322 367 440 393 548 53 97 132 331 7 62 173 198 201 612 134 221 158 32 368 75 138 269 600 589 74 398 175 389 448 93 173 166 242 536 138 61 71 430 313 97 480 233 592 694 154 198 500 641 401 628 86 292 398 617 851 99 324 416 317 524 116 271 142 405 357 132 233 8 457 8 133 8 424 891 314 52 165 80 280 369 172 100 80 496 580 98 137 204 425 598 71 186 117 354 307 27 169 515 172 333 368 354 285 731 358 50 184 223 281 502 96 108 168 172 260 77 129 137 325 492 74 324 217 488 32 237 238 183 265 555 110 150 286 372 754 118 196 56 693 1030 172 70 160 863 324 621 109 195 266 427 448 237 185 602 341 499 84 244 305 730 1424 59 0 345 411 359 98 228 512 298 242 77 315 137 305 142 97 312 195 232 212 146 399 310 628 645 95 328 279 314 383 42 334 330 301 269 149 427 374 351 312 78 359 199 376 271 55 196 148 208 288 87 196 47 539 354 96 128 240 251 409 89 213 273 222 285 10 173 385 409 1237 193 189 911 169 1022 93 127 1234 453 421 810 97 192 242 319 995 97 34 245 670 328 256 194 942 124 472 98 293 1271 833 263 174 469 244 248 866 197 268 202 469 379 289 49 409 373 132 73 131 332 1056 670 114 165 271 346 206 148 244 953 325 349 93 5 534 302 608 98 203 120 159 247 1127 2 520 535 105 42 104 283 169 817 2 195 26 239 491 161 135 549 427 1505 355 438 234 182 1230 144 490 289 686 729 330 6 444 718 1724 208 53 789 415 1068 2117 213 339 1103 843 1030 314 713 274 991 1203 275 509 419 825 596 222 351 363 331 72 96 6 118 22 412 159 168 189 605 723 68 497 869 369 648 284 295 242 189 431 61 239 225 213 445 114 233 303 579 374 178 264 149 1708 1031 84 146 354 644 287 156 196 191 538 405 176 253 6 175 901 164 221 308 409 1542 70 184 392 1572 4524 389 463 517 1095 1249 156 165 559 546 738 279
Manes.05G080000.v6.1 123 37 531 85 203 132 122 231 67 56 259 176 232 44 158 167 156 28 71 37 128 78 249 164 115 120 128 225 52 174 113 102 194 78 115 139 113 163 94 144 115 157 177 29 86 122 172 183 132 73 158 158 228 160 48 88 162 243 57 78 121 164 290 4 187 142 159 169 116 104 140 275 298 11 13 94 124 305 59 118 106 62 213 76 57 106 237 251 125 174 104 151 238 141 2 149 345 248 421 211 158 200 160 298 3 136 210 252 434 89 112 178 191 121 1 27 197 153 176 22 183 221 230 150 138 113 145 145 42 87 153 78 272 270 52 75 113 154 205 107 180 203 213 360 199 89 145 163 298 4 72 156 159 250 59 158 167 236 309 108 83 264 163 365 85 176 41 147 4 98 72 133 128 358 227 114 191 127 291 1 250 279 189 462 172 142 189 213 293 211 131 367 102 221 604 226 111 149 154 482 106 143 123 219 113 106 131 92 179 474 100 143 116 182 303 249 246 233 48 444 180 174 136 177 260 158 7 62 5 478 159 275 176 100 269 105 165 177 108 217 64 119 284 244 347 172 113 147 202 306 137 113 141 242 386 178 10 136 173 268 98 111 143 258 318 152 144 189 186 277 197 146 196 208 355 209 227 1 17 248 294 73 79 149 108 421 73 108 194 177 181 139 115 126 134 286 37 137 143 158 322 143 109 110 141 158 106 103 150 148 167 78 225 111 103 302 113 84 87 104 113 35 113 183 172 240 91 150 150 123 237 116 1 129 249 256 104 120 101 143 204 11 127 105 116 229 104 183 182 160 143 140 82 128 111 299 31 181 202 147 200 115 79 109 287 284 121 136 146 153 389 113 94 120 90 280 320 156 183 213 96 518 243 127 164 262 163 70 121 176 150 4 150 6 111 6 310 229 113 77 120 188 53 95 108 108 163 95 153 150 74 272 95 111 84 125 186 70 139 90 131 319 55 197 214 139 175 303 105 104 139 346 123 211 94 94 245 89 126 84 174 125 105 122 67 180 121 86 22 167 153 276 75 188 145 169 178 287 151 99 98 124 159 91 211 146 214 107 188 552 125 122 325 134 114 190 212 68 129 101 128 197 187 80 84 67 1 292 78 133 209 177 285 97 137 137 147 206 112 56 80 175 270 102 124 146 76 216 92 91 195 139 168 83 90 72 170 267 78 107 188 200 367 70 158 152 174 356 42 92 119 138 251 76 78 137 237 204 66 116 134 193 213 125 235 231 165 205 100 130 33 219 424 117 40 209 348 427 40 104 130 169 1081 138 131 276 133 93 261 49 103 91 7 174 74 34 125 67 217 38 49 98 224 312 156 113 54 118 196 83 46 143 225 214 46 79 164 72 159 65 150 74 95 321 80 79 125 102 198 40 64 100 103 271 74 76 104 1 348 75 91 133 128 148 48 83 57 3 112 45 3 73 96 233 49 137 9 117 6 91 58 148 126 332 140 129 166 158 171 29 68 71 111 218 64 32 102 3 228 107 86 111 91 184 315 121 110 178 94 364 82 97 78 85 242 132 103 131 193 339 66 90 156 145 282 59 0 92 2 135 4 113 66 98 156 140 93 96 127 122 117 174 114 121 195 26 115 57 134 253 97 65 111 126 178 112 76 60 143 154 75 102 78 98 135 68 83 174 100 137 34 104 146 203 2 69 90 132 88 192 47 155 78 160 230 39 49 259 186 242 22 50 152 123 250 135 94 116
Manes.05G080100.v6.1 9 0 10 3 9 8 10 17 21 7 1 2 12 0 0 4 17 0 11 3 10 7 17 5 1 1 8 10 2 19 3 17 27 34 14 17 1 0 4 1 4 17 16 7 8 8 7 16 2 15 8 21 8 27 9 3 24 16 2 22 0 9 8 0 0 3 3 5 12 27 4 13 0 0 0 12 6 7 6 2 1 9 2 25 2 0 2 7 18 9 2 8 26 18 0 7 5 10 13 15 8 4 12 11 1 7 11 9 16 10 21 15 10 0 0 0 19 14 29 14 23 9 14 5 9 15 3 10 0 16 4 1 2 14 2 1 19 5 8 5 2 4 19 20 16 19 2 2 2 0 4 3 4 12 8 13 22 38 43 41 30 10 14 17 17 13 0 16 0 8 8 10 3 9 2 10 1 7 2 0 9 13 51 51 34 18 2 15 0 9 0 5 10 26 36 27 22 17 31 33 29 10 0 16 3 11 14 1 3 6 2 1 26 32 16 43 21 31 0 17 9 5 6 27 16 21 0 18 1 33 3 1 15 9 19 22 19 21 5 36 2 6 28 3 18 4 1 14 4 31 6 6 26 7 35 9 0 17 4 27 2 8 2 7 25 4 5 13 12 38 28 2 8 8 33 9 12 0 8 7 31 23 19 5 17 19 44 40 20 25 21 43 30 15 7 31 10 12 35 23 49 33 3 16 46 36 15 28 2 10 20 47 33 9 2 11 2 6 9 18 27 4 9 33 32 32 18 27 5 5 10 6 0 10 4 38 19 2 11 17 14 1 12 16 47 48 44 30 8 8 3 4 10 12 28 33 6 9 12 20 48 21 9 13 19 28 22 16 16 11 22 8 6 2 17 5 39 5 0 10 17 25 33 25 13 39 22 47 55 29 12 1 14 4 27 0 15 11 2 22 92 91 36 22 18 19 18 41 6 18 6 58 34 21 21 17 47 9 3 21 29 50 7 37 26 10 18 19 10 10 28 41 33 49 8 23 33 26 11 12 17 9 11 7 8 26 7 11 1 19 45 60 31 43 26 30 34 44 8 18 27 18 31 36 13 12 18 1 8 12 13 25 23 22 27 19 31 1 33 42 5 20 3 16 11 8 0 7 9 6 12 21 22 14 9 17 26 19 17 4 14 14 21 17 92 6 6 34 13 22 14 5 12 35 12 16 21 30 13 7 11 15 43 37 25 3 19 8 1 4 3 16 27 17 25 27 8 3 23 2 14 17 20 19 26 16 15 17 11 9 2 18 37 42 5 2 16 59 20 38 17 12 87 16 10 7 3 7 10 8 3 3 0 19 6 14 3 0 1 9 8 7 13 5 8 14 1 2 5 3 1 6 15 19 8 17 4 6 11 0 14 0 14 30 4 0 12 6 12 11 4 12 9 11 3 6 3 0 5 16 22 4 7 24 18 14 2 1 3 8 0 6 14 25 9 6 1 10 0 19 13 2 4 7 7 9 2 1 4 8 3 6 14 21 25 7 4 0 0 0 0 5 4 4 23 0 0 23 3 13 9 0 7 9 11 16 18 5 49 20 12 31 5 14 22 20 1 16 0 11 0 7 4 9 35 15 9 12 11 1 2 0 5 16 18 16 17 9 0 21 1 0 18 2 37 17 9 10 5 46 12 3 4 12 5 13 4 8 5 26 2 29 22 9 0 4 5 3 4 4 4 1 0 6 23 0 3 7 5 19 3 14 11 13 9 8 2 17
Manes.05G080200.v6.1 0 0 0 0 0 0 0 1 0 0 0 0 1 0 0 0 0 0 0 0 2 0 6 0 0 0 0 0 0 0 0 0 0 0 0 0 0 0 1 0 1 0 0 1 0 0 0 2 0 0 0 0 1 0 0 0 0 0 0 0 1 0 0 1 0 0 1 1 0 0 0 0 0 0 0 0 0 4 1 0 0 0 3 0 0 0 0 2 0 1 0 0 5 0 0 0 0 0 0 0 2 0 0 0 0 0 0 2 20 0 0 0 0 3 0 0 0 0 22 0 0 0 4 0 1 0 0 0 0 0 0 0 2 2 0 0 1 0 5 0 0 0 0 0 0 0 0 0 0 0 0 0 0 0 0 0 1 1 7 1 4 1 0 0 0 0 0 0 0 0 0 0 0 0 0 0 1 0 3 0 0 0 0 1 0 1 0 0 0 0 0 1 0 0 3 0 0 0 0 0 0 0 0 4 0 0 0 0 0 0 0 0 0 0 2 0 0 0 0 7 0 1 0 0 0 0 0 0 0 1 0 0 0 0 4 0 0 0 0 4 0 0 0 0 5 0 1 0 0 12 0 0 0 1 9 1 0 0 0 2 0 0 0 0 1 0 0 2 0 12 1 0 0 0 6 0 0 0 0 0 1 0 0 0 0 0 0 0 3 0 2 0 0 0 2 2 0 0 0 0 7 0 0 0 0 1 0 0 2 0 3 0 3 1 0 2 1 0 0 0 4 0 0 0 3 6 0 0 0 0 13 0 0 0 0 11 0 0 0 0 19 0 0 0 0 5 0 0 0 0 1 0 0 1 0 5 0 0 1 0 7 0 0 0 0 2 0 0 0 0 7 0 0 0 0 0 4 0 0 3 0 2 0 2 0 2 5 1 0 0 0 0 2 0 0 0 2 0 0 4 0 61 0 0 0 1 3 0 0 0 0 2 0 0 0 0 13 0 0 0 0 5 0 0 0 0 2 0 0 0 0 0 0 0 0 0 4 0 0 0 0 0 2 0 1 0 1 0 0 0 0 2 0 0 0 0 3 0 0 0 0 4 0 0 1 0 3 0 0 0 0 0 1 0 0 0 0 0 0 1 0 1 1 0 0 0 0 3 0 0 0 0 1 0 0 0 0 0 0 0 0 0 0 0 0 0 0 0 0 0 0 0 0 0 0 0 0 14 0 0 0 0 1 0 0 0 3 0 0 1 0 0 10 0 0 3 0 0 0 0 1 0 2 5 0 0 0 2 0 0 0 1 4 1 0 0 0 2 0 0 0 0 12 0 0 0 1 4 4 0 0 0 0 6 0 0 1 0 0 0 0 0 0 0 0 0 0 0 7 0 0 0 0 1 0 3 0 0 8 0 0 0 0 2 2 0 0 0 2 1 0 0 0 0 0 0 0 0 0 0 0 0 0 0 1 1 1 0 0 0 0 0 0 1 0 0 0 9 0 2 0 0 1 0 0 0 1 1 5 0 0 1 1 10 0 0 0 0 1 0 0 0 0 0 3 0 0 0 0 5 0 0 0 1 0 0 0 0 0 0 0 0 0 0 0 0 0 0 0 0 0 0 1 0 8 0 0 0 0 1 0 0 0 0 0 0 1 0 0 0 0 0 0 0 7 2 2 0 0 6 0 0 0 1 1 0 0 1 0 2 0 0 0 0 0 0 0 0 0 1 0 0 0 0 2 0 0 0 0 4 0 0 1 0 2 0 0 0
Manes.05G080300.v6.1 101 173 97 199 345 87 244 150 144 101 89 275 80 100 367 73 222 26 216 76 54 194 62 593 335 35 229 100 116 201 57 97 37 144 168 43 221 118 178 174 55 348 56 442 172 33 154 127 189 126 48 295 74 251 118 36 306 111 434 136 81 203 126 2 156 74 133 44 172 138 55 226 285 12 9 45 248 289 145 226 55 229 171 215 133 69 644 479 301 276 98 242 92 268 6 195 76 327 67 269 220 44 154 90 6 348 44 374 247 141 166 66 435 119 4 41 58 324 122 97 178 56 122 49 272 83 67 128 28 446 141 36 228 206 26 198 81 233 117 208 228 98 282 93 211 529 103 299 99 6 349 43 233 52 470 591 41 313 113 276 202 150 184 75 120 169 63 258 2 310 286 99 383 80 141 746 99 272 137 1 631 96 621 505 245 132 111 551 90 481 693 94 68 258 190 588 359 90 254 327 463 436 75 393 56 416 603 53 343 104 330 610 98 263 234 308 115 67 21 292 180 228 106 213 149 310 6 64 7 160 461 334 100 194 176 166 290 34 172 114 163 99 55 129 71 168 119 37 137 111 166 181 23 209 154 191 10 44 162 73 144 138 25 238 192 332 305 20 207 98 179 181 29 238 191 121 201 4 72 277 108 290 177 97 412 271 310 329 107 585 108 339 252 123 332 105 580 196 79 321 92 197 110 94 282 114 326 126 73 175 90 155 245 86 155 196 176 170 104 320 103 166 175 233 343 236 121 263 69 186 185 146 1 86 255 135 346 309 56 149 155 12 216 49 163 89 228 221 103 230 63 173 192 60 267 153 174 297 68 171 36 274 95 48 309 155 249 166 84 334 199 290 290 270 41 299 214 330 610 96 182 160 509 379 78 418 139 333 263 30 230 4 293 19 131 9 166 438 163 52 237 84 461 185 122 483 82 389 451 109 118 98 318 452 56 200 98 217 205 42 277 299 220 171 190 245 173 544 319 69 211 131 458 226 63 166 132 438 324 56 479 246 455 181 53 478 42 396 88 100 215 124 580 278 61 339 172 460 300 109 199 61 328 214 107 146 109 367 186 225 62 264 171 233 361 75 257 179 430 319 48 467 137 361 226 34 3 224 143 152 28 241 108 203 234 47 499 48 204 129 124 279 150 143 154 76 354 60 493 181 66 177 102 182 184 55 363 101 158 143 97 214 86 371 129 96 376 119 187 260 28 233 93 157 85 42 194 53 265 335 31 216 126 189 413 42 182 59 140 161 78 258 132 503 474 71 694 204 512 183 34 138 343 396 364 415 115 416 245 501 577 93 43 248 1952 401 106 569 144 476 762 32 320 282 251 167 80 263 347 201 407 99 270 106 1338 921 57 272 203 580 136 46 482 198 621 201 73 727 98 457 468 70 342 339 350 303 76 10 252 288 372 59 399 134 471 584 323 9 186 199 13 32 475 91 194 217 16 829 29 212 205 71 380 246 488 306 117 809 218 1059 248 56 445 84 263 443 156 10 166 377 500 430 47 416 188 484 456 131 773 219 363 441 93 650 197 532 348 35 331 141 723 281 152 406 103 386 18 84 8 198 29 299 51 219 99 230 222 41 253 143 195 349 124 488 138 328 342 71 467 83 372 305 67 225 150 138 538 42 206 102 223 222 61 263 136 616 654 38 144 308 868 327 161 402 7 245 186 37 382 138 303 281 65 427 120 615 256 104 323 236 1166 925 84 351 143 1000 1096 423
Manes.05G080400.v6.1 9 5 3 3 0 13 5 10 0 0 8 13 8 5 0 8 3 1 13 2 23 5 7 5 5 5 1 18 4 1 8 0 4 1 0 14 3 16 5 4 17 12 3 0 1 11 7 27 2 0 21 18 12 1 0 6 2 11 7 1 36 2 12 0 0 12 2 5 3 0 12 2 28 0 0 6 16 31 0 0 5 7 26 1 1 20 27 65 0 0 25 10 11 7 1 8 22 2 7 3 0 8 7 16 1 0 6 5 32 0 0 13 2 10 0 0 16 1 6 0 0 5 9 14 4 0 5 5 6 0 0 6 5 28 1 0 41 4 30 2 27 27 6 5 10 2 18 2 7 0 0 11 7 6 11 8 4 4 18 4 0 64 4 7 0 0 4 2 0 0 1 19 3 12 7 3 10 5 11 0 0 23 7 42 3 0 45 14 7 16 0 12 5 19 13 9 0 28 20 117 3 0 25 18 4 3 0 22 9 11 1 0 57 4 38 2 2 18 4 151 1 0 13 6 14 7 0 16 0 40 1 16 37 0 74 2 0 5 7 7 11 3 15 18 42 19 7 16 22 16 15 0 11 30 29 23 4 17 24 21 8 0 12 16 10 13 2 13 61 19 3 0 2 11 14 1 0 0 0 9 13 1 0 5 10 20 2 0 6 13 17 2 1 5 10 6 7 2 6 12 23 0 0 1 5 22 49 3 13 20 29 0 0 7 4 11 1 1 3 18 12 7 1 13 5 12 1 0 15 2 32 0 0 23 9 23 0 1 8 6 48 2 1 32 12 18 10 0 8 1 6 4 0 15 12 35 0 1 6 18 44 0 0 12 4 19 0 1 18 5 35 2 2 0 18 7 19 5 3 11 7 20 2 2 29 20 34 14 1 7 8 1 2 0 3 0 13 0 1 14 5 27 12 0 7 10 18 4 0 18 0 19 7 4 10 5 9 2 1 26 19 18 3 4 11 12 19 9 6 6 12 16 10 0 2 1 18 8 3 5 13 12 0 0 11 1 4 18 0 1 15 6 1 1 19 8 16 8 0 3 0 37 15 0 5 0 28 3 4 28 8 6 33 2 0 10 5 24 13 1 7 32 22 0 0 10 0 24 0 0 7 0 5 19 4 8 2 4 14 0 5 4 51 5 1 11 1 11 3 0 11 5 11 4 0 20 6 12 5 0 22 11 18 18 0 8 26 31 0 0 6 26 57 3 0 10 10 13 5 1 16 12 10 6 3 13 12 7 5 0 19 43 15 26 0 8 46 17 7 1 11 14 25 7 1 4 20 23 47 31 1 25 1 24 7 0 14 5 11 12 2 14 16 24 5 3 14 0 51 2 1 14 7 26 11 2 8 9 12 0 10 0 33 30 6 2 8 22 1 5 0 9 4 36 13 0 19 2 54 11 0 4 10 46 60 3 5 2 15 0 0 8 98 17 18 0 2 8 0 4 3 12 30 39 44 1 15 44 50 14 4 10 14 13 18 1 2 0 42 0 2 1 6 6 13 2 0 21 37 20 9 0 14 13 10 29 0 8 12 12 6 0 7 8 3 0 0 6 0 33 0 0 7 5 31 6 0 23 1 25 3 0 2 8 16 10 3 22 4 9 17 0 22 6 21 15 4 8 22 16 0 0 4 32 26 42 17 10 5 32 13 9 8 13 1 8 1 7 5 18 6 0 14 82 9 1 1 28 14 28 9 5 8 6 16 19 6 33
Manes.05G080500.v6.1 0 0 0 0 0 0 0 0 0 0 0 0 0 0 0 0 0 0 0 0 0 0 0 0 0 0 0 0 0 0 0 0 0 0 0 0 0 0 0 0 0 0 0 0 0 0 0 0 0 0 0 0 0 0 0 0 0 0 0 0 0 0 0 0 0 0 0 0 0 0 0 0 0 0 0 0 0 0 0 0 0 0 0 0 0 0 0 0 0 0 0 0 0 0 0 0 0 0 0 0 0 0 0 0 0 0 0 0 0 0 0 0 0 0 0 0 0 0 0 0 0 0 0 0 0 0 0 0 0 0 0 0 0 0 0 0 0 0 0 0 0 0 0 0 0 0 0 0 0 0 0 0 0 0 0 0 0 0 0 0 0 1 0 0 0 0 0 0 0 0 0 0 0 0 0 0 0 0 0 0 0 0 0 0 0 0 0 0 0 0 0 1 0 0 0 0 0 0 0 0 0 0 0 0 0 0 0 0 0 0 0 0 0 0 0 0 0 0 0 0 0 0 0 0 0 0 0 0 0 0 0 0 0 0 0 0 0 0 0 0 0 0 0 0 0 0 0 0 0 0 0 0 0 0 0 0 0 0 0 0 0 0 0 0 0 0 0 0 0 0 0 0 0 0 0 0 0 0 0 0 0 0 0 0 0 0 0 0 0 0 0 0 0 0 0 0 0 0 0 0 0 0 0 0 0 0 0 0 0 0 0 0 0 0 0 0 0 0 0 0 0 0 0 0 0 0 0 0 0 0 0 0 0 0 0 0 0 0 0 0 0 0 0 0 0 0 0 0 0 0 0 0 0 0 0 0 0 0 0 0 0 0 0 0 0 0 0 0 0 0 0 0 0 0 0 0 0 0 0 0 0 0 0 0 0 0 0 0 0 0 0 0 0 0 0 0 0 0 0 0 0 0 0 0 0 0 0 0 0 0 0 0 0 0 0 0 0 0 0 0 0 0 0 0 0 0 0 0 0 0 0 0 0 0 0 0 0 0 0 0 0 0 0 0 0 0 0 0 0 0 0 0 0 0 0 0 0 0 0 0 0 0 0 0 0 0 0 0 0 0 0 0 0 0 0 0 0 0 0 0 0 0 0 0 0 0 0 0 0 0 0 0 0 0 0 0 0 0 0 0 0 0 0 0 0 0 0 0 0 0 0 0 0 0 0 0 0 0 0 0 0 0 0 0 0 0 0 0 0 0 0 0 0 0 0 0 0 0 0 0 0 0 0 0 0 0 0 0 0 0 0 0 0 0 0 0 0 0 0 0 0 0 0 0 0 0 0 0 0 0 0 0 0 0 0 0 0 0 0 0 0 0 0 0 0 0 0 0 0 0 0 0 0 0 0 0 0 0 1 0 0 0 0 0 0 0 0 0 0 0 0 0 0 0 0 0 0 0 0 0 0 0 1 0 0 0 0 0 0 0 0 0 0 0 0 0 0 0 0 0 0 0 1 0 0 0 0 0 0 0 0 0 1 0 0 0 0 0 0 0 0 0 0 0 0 0 0 0 0 0 0 0 0 0 0 0 0 0 0 0 0 0 0 0 0 0 0 0 0 1 0 0 0 0 0 0 0 0 0 1 0 0 0 0 0 0 0 0 0 0 0 0 0 0 0 0 0 0 0 0 0 0 1 0 0 0 0 0 0 0 0 0 0 0 0 0 0 0 0 0 0 0 0 0 0 0 0 0 0 1 0 0 0 0 0 0 0 0
Manes.05G080600.v6.1 0 1 49 0 11 0 0 21 0 0 3 0 15 0 0 2 0 1 0 1 0 0 23 3 0 2 0 0 1 0 0 0 25 1 0 1 0 12 3 0 1 0 25 0 0 0 0 3 0 1 0 1 43 1 0 0 1 16 3 0 0 0 12 0 0 0 1 0 2 0 0 1 24 1 1 0 0 13 0 3 0 1 2 4 1 1 1 8 2 0 0 0 22 0 0 0 4 1 81 1 0 1 0 39 0 1 1 0 1 0 0 0 0 5 0 1 0 3 24 0 6 1 0 7 6 1 0 0 1 0 1 0 0 12 0 0 1 0 6 0 0 0 1 75 0 0 1 0 110 0 1 0 0 50 0 0 1 5 15 1 0 0 0 91 4 1 0 0 0 0 0 0 0 85 0 0 0 1 14 0 0 1 0 37 1 0 1 2 87 0 1 96 0 0 218 5 0 0 0 46 1 1 1 0 16 4 1 0 0 77 1 1 0 1 6 0 2 2 4 21 3 0 0 0 28 0 0 0 0 46 1 0 1 1 47 2 0 1 0 43 0 0 6 0 19 0 1 0 0 24 0 3 1 1 35 1 0 2 0 28 0 0 0 0 35 2 0 1 1 23 1 0 0 0 14 1 1 0 0 1 28 4 5 0 0 15 2 0 1 0 35 2 0 2 1 37 5 0 2 2 30 4 0 1 1 50 2 5 0 0 75 3 6 1 0 63 1 0 2 7 30 11 0 0 2 37 0 3 0 0 2 2 0 0 2 41 0 3 0 1 37 1 1 0 1 87 9 2 0 1 13 1 1 0 0 33 0 0 19 2 75 0 1 0 0 18 3 2 0 6 46 6 0 2 0 0 55 1 1 3 11 48 0 4 0 0 3 1 1 0 0 0 0 1 1 0 44 1 0 3 0 11 3 0 0 1 6 1 0 0 1 128 5 5 0 1 58 3 0 0 0 52 2 8 0 0 27 4 0 0 0 50 8 0 1 0 23 0 0 1 1 0 0 1 0 0 18 2 0 0 1 81 2 0 2 2 27 3 2 1 5 31 6 0 0 0 45 0 4 28 0 0 13 3 1 3 0 0 3 0 0 0 10 8 0 0 0 6 0 0 13 3 52 3 0 0 0 72 0 0 0 0 5 1 0 0 0 29 0 0 4 0 41 2 0 1 0 59 0 0 0 0 50 0 1 0 2 11 0 0 1 1 1 1 0 0 3 61 2 1 1 0 54 2 1 3 1 22 0 0 0 0 44 4 0 2 0 13 0 0 0 2 129 0 4 0 1 1 15 0 0 0 0 26 8 0 0 0 12 2 1 0 0 8 0 2 0 0 16 2 0 0 0 4 6 0 0 1 24 0 0 0 0 26 0 0 0 0 35 2 0 0 0 10 0 0 1 0 0 0 0 6 0 4 1 4 1 1 0 0 0 0 0 25 1 0 0 0 0 3 0 2 0 12 4 1 1 0 12 0 0 2 0 24 2 0 0 0 2 2 0 1 3 1 22 3 0 0 0 27 1 1 0 0 30 0 0 0 0 13 1 0 0 0 38 5 0 0 0 10 0 0 0 0 20 0 0 0 0 74 0 1 6 1 25 0 0 2 0 28 1 0 0 0 18 2 0 0 4 28 2 0 0 0 4 0 0 14 1 5 0 0 2 0 0 0 4 1 1 2 0 0 0 0 36 1 0 1 0 37 3 1 0 0 16 2 0 0
Manes.05G080700.v6.1 2 0 2 0 0 0 0 1 0 0 2 0 0 0 0 3 3 0 0 0 1 1 0 0 0 1 0 0 0 0 1 0 1 1 0 6 0 4 0 0 0 0 0 0 0 4 0 1 1 0 0 1 2 0 0 2 0 1 1 0 1 0 1 0 0 2 0 0 3 0 2 1 0 0 0 1 0 0 1 0 0 0 1 2 0 2 0 2 0 0 0 0 4 1 0 0 1 1 1 1 0 2 0 1 0 0 3 1 1 0 0 2 0 1 0 0 8 0 1 0 2 5 0 0 0 0 1 2 0 2 0 0 0 2 0 0 0 1 2 1 0 4 1 2 2 0 0 0 1 0 0 7 1 1 1 0 3 0 1 1 0 0 0 3 0 0 0 1 0 0 0 1 1 2 0 1 0 0 0 0 0 3 0 2 0 0 4 2 0 1 0 4 0 0 3 1 0 0 0 2 0 1 0 0 0 0 0 0 2 4 0 0 1 2 1 6 1 1 0 1 0 0 0 5 0 0 0 0 0 2 2 2 0 0 2 0 1 3 3 3 0 0 3 0 0 2 0 2 2 1 0 0 1 0 0 1 0 0 0 2 0 0 1 0 2 0 4 5 2 4 0 0 2 2 2 2 0 0 1 1 1 0 0 4 0 0 0 0 0 0 2 1 0 1 0 2 0 0 2 2 5 0 1 0 1 2 0 0 0 0 2 1 0 1 0 4 0 0 2 0 1 0 0 0 0 2 0 0 8 0 1 0 0 0 1 3 0 0 0 4 0 0 1 0 4 0 0 1 0 0 0 0 0 0 2 0 0 0 1 5 3 2 0 0 1 2 3 0 1 0 3 1 3 0 1 0 0 1 1 0 0 3 1 0 0 2 2 1 2 2 5 0 3 0 0 0 1 0 0 0 0 2 0 0 0 0 1 1 0 4 0 1 0 1 4 0 3 0 0 5 2 1 0 5 0 0 6 1 0 0 1 2 2 0 0 0 6 0 0 0 0 0 1 0 0 1 1 0 0 0 0 1 0 0 6 0 2 1 0 2 0 0 0 0 0 1 0 0 0 2 1 0 2 0 0 1 4 0 0 0 1 1 2 1 0 0 0 3 0 0 3 0 1 0 0 4 0 0 2 0 0 0 0 0 0 1 0 1 0 0 2 1 0 0 0 1 0 2 0 0 1 0 2 0 0 0 0 3 0 0 1 0 1 0 0 1 2 0 0 0 9 0 1 0 0 2 2 0 7 0 0 0 0 3 0 0 0 2 3 0 2 0 7 0 0 0 2 1 4 0 0 1 0 2 0 0 3 0 0 0 0 2 4 9 0 1 0 0 2 0 0 3 0 0 0 0 2 0 0 1 4 0 0 3 0 0 1 1 2 0 0 0 0 0 1 1 4 0 4 0 0 0 1 0 0 0 2 0 1 0 0 2 0 0 2 1 0 0 0 0 0 0 1 1 0 0 1 1 0 0 0 3 3 1 0 0 2 0 0 0 0 4 2 0 3 0 0 1 0 1 0 0 1 0 2 0 3 2 0 3 0 0 0 0 1 0 0 0 0 0 0 0 2 0 0 0 0 2 0 1 0 0 0 0 0 0 0 3 0 3 0 0 2 0 2 0 0 0 0 0 0 0 0 0 2 0 0 1 1 1 0 2 3 1 0 1 0 1 0 2 0 0 0 1 1 0 0 0 0 1 0 0 2 3 1 1 0 0
Manes.05G080800.v6.1 44 10 92 67 98 67 96 81 62 42 96 88 46 14 147 99 84 5 38 16 97 66 65 108 58 43 65 36 26 65 32 67 62 82 83 79 48 22 25 88 68 84 48 43 56 100 54 53 41 26 123 118 43 88 50 88 130 104 53 56 20 100 113 1 22 50 66 63 92 40 67 149 38 3 8 53 75 112 27 42 52 44 25 102 13 43 27 41 121 113 62 82 95 212 1 46 218 273 173 107 130 171 119 112 3 69 149 133 141 127 64 108 135 52 2 29 149 146 96 37 85 187 247 112 176 52 102 203 9 372 696 68 174 145 14 217 156 222 97 114 82 369 228 155 128 108 160 150 164 7 150 106 314 150 186 227 100 219 146 191 56 193 101 77 62 169 83 167 2 111 233 183 130 154 420 201 97 192 94 0 107 173 204 190 89 95 73 123 55 161 30 109 103 115 115 154 115 102 66 138 79 103 110 95 51 74 179 80 84 81 32 60 89 77 75 123 116 207 23 96 37 165 147 107 122 49 14 50 10 138 171 375 161 33 84 86 76 127 79 144 32 63 274 93 77 117 44 150 160 118 54 32 137 140 196 111 3 149 95 263 40 78 131 128 152 80 156 128 96 137 156 74 163 110 258 93 87 1 54 139 197 101 66 312 141 144 61 87 171 70 83 96 56 110 94 200 64 134 132 131 123 153 76 166 109 87 79 66 92 76 87 97 130 163 69 137 41 60 161 97 106 17 44 203 178 187 159 142 233 203 89 92 1 133 132 120 173 117 96 160 114 20 88 90 69 109 64 85 132 262 34 162 163 171 71 94 43 215 187 88 88 117 65 170 199 138 88 90 102 57 96 62 51 164 47 109 154 144 157 188 120 190 203 77 140 135 55 101 140 179 89 2 124 17 241 5 235 165 58 76 138 86 48 67 128 122 76 100 95 141 47 127 53 170 98 174 98 63 125 70 321 193 41 133 411 266 164 150 166 107 114 244 111 111 168 80 176 101 71 166 115 89 80 54 188 214 61 73 14 306 146 133 39 182 136 63 210 136 70 225 74 34 131 59 273 74 160 80 109 249 129 156 157 115 55 220 289 14 247 66 117 100 39 62 53 99 2 91 87 260 58 91 91 85 101 85 88 65 43 14 41 73 83 26 62 76 40 82 127 49 91 71 61 51 66 61 133 170 55 75 169 72 172 75 59 83 92 86 63 49 30 63 54 79 55 94 64 30 59 40 86 84 95 73 179 107 55 90 18 60 17 67 110 120 22 99 187 119 45 63 79 54 303 89 31 143 102 132 120 87 68 65 5 78 52 46 100 14 36 107 27 114 125 51 132 53 24 48 153 62 38 88 116 99 38 42 144 79 108 28 170 41 122 302 39 33 90 128 106 46 31 62 79 78 35 55 80 1 50 63 87 106 104 37 49 87 6 1 27 66 4 42 64 111 54 63 11 72 6 69 101 152 94 77 73 45 104 167 74 24 11 176 155 81 130 41 144 0 30 204 58 61 62 109 205 107 44 250 19 214 52 75 72 83 96 174 126 170 122 112 26 74 194 104 140 194 1 135 2 82 5 175 73 71 80 107 80 122 150 33 101 237 182 165 163 69 139 44 110 110 71 39 169 88 140 99 45 56 130 91 97 92 98 123 43 84 157 153 93 125 9 45 202 111 2 69 60 78 124 111 108 121 124 68 154 16 29 163 137 95 9 64 210 211 120 127 140 71
Manes.05G080900.v6.1 0 0 0 0 0 0 0 0 0 0 0 0 0 0 0 0 0 0 0 0 0 0 0 0 0 0 0 0 0 0 0 0 0 0 0 0 0 0 0 0 0 0 0 0 0 0 0 0 0 0 0 0 0 0 0 0 0 0 0 0 0 0 0 0 0 0 0 0 0 0 0 0 0 0 0 0 0 0 0 0 0 0 0 0 0 0 0 0 0 0 0 0 0 0 0 0 0 0 0 0 0 0 0 0 0 0 0 0 0 0 0 0 0 0 0 0 0 0 0 0 0 0 0 0 0 0 0 0 0 0 0 0 0 0 0 0 0 0 0 0 0 0 0 0 0 0 0 0 0 0 0 0 0 0 0 0 0 0 0 0 0 0 0 0 0 0 0 0 0 0 0 0 0 0 0 0 0 0 0 0 0 0 0 0 0 0 0 0 0 0 0 0 0 0 0 0 0 0 0 0 0 0 0 0 0 0 0 0 0 0 0 0 0 0 0 0 0 0 0 0 0 0 0 0 0 0 0 0 0 0 0 0 0 0 0 0 0 0 0 0 0 0 0 0 0 0 0 0 0 0 0 0 0 0 0 0 0 0 0 0 0 0 0 0 0 0 0 0 0 0 0 0 0 0 0 0 0 0 0 0 0 0 0 0 0 0 0 0 0 0 0 0 0 0 0 0 0 0 0 0 0 0 0 0 0 0 0 0 0 0 0 0 0 0 0 0 0 0 0 0 0 0 0 0 0 0 0 0 0 0 0 0 0 0 0 0 0 0 0 0 0 0 0 0 0 0 0 0 0 0 0 0 0 0 0 0 0 0 0 0 0 0 0 0 0 0 0 0 0 0 0 0 0 0 0 0 0 0 0 0 0 0 0 0 0 0 0 0 0 0 0 0 0 0 0 0 0 0 0 0 0 0 0 0 0 0 0 0 0 0 0 0 0 0 0 0 0 0 0 0 0 0 0 0 0 0 0 0 0 0 0 0 0 0 0 0 0 0 0 0 0 0 0 0 0 0 0 0 0 0 0 0 0 0 0 0 0 0 0 0 0 0 0 0 0 0 0 0 0 0 0 0 0 0 0 0 0 0 0 0 0 0 0 0 0 0 0 0 0 0 0 0 0 0 0 0 0 0 0 0 0 0 0 0 0 0 0 0 0 0 0 0 0 0 0 0 0 0 0 0 0 0 0 0 0 0 0 0 0 0 0 0 0 0 0 0 0 0 0 0 0 0 0 0 0 0 0 0 0 0 0 0 0 0 0 0 0 0 0 0 0 0 0 0 0 0 0 0 0 0 0 0 0 0 0 0 0 0 0 0 0 0 0 0 0 0 0 0 0 0 0 0 0 0 0 0 0 0 0 0 0 0 0 0 0 0 0 0 0 0 0 0 0 0 0 0 0 0 0 0 0 0 0 0 0 0 0 0 0 0 0 0 0 0 0 0 0 0 0 0 0 0 0 0 0 0 0 0 0 0 0 0 0 0 0 0 0 0 0 0 0 0 0 0 0 0 0 0 0 0 0 0 0 0 0 0 0 0 0 0 0 0 0 0 0 0 0 0 0 0 0 0 0 0 0 0 0 0 0 0 0 0 0 0 0 0 0 0 0 0 0 0 0 0 0 0 0 0 0 0 0 0 0 0 0 0 0 0 0 0 0 0 0 0 0 0 0 0 0 0 0 0 0 0 0 0 0 0 0 0 0 0 0 0 0 0 0 0
Manes.05G081000.v6.1 0 0 0 0 0 0 3 0 0 0 25 0 2 0 0 0 0 0 0 0 1 0 1 0 0 0 0 0 0 0 0 0 0 0 0 0 0 0 0 0 0 0 0 0 0 0 0 0 0 0 0 0 0 0 0 0 0 0 0 0 0 0 0 0 0 1 0 0 0 0 0 1 0 0 0 0 0 0 0 0 1 0 0 0 0 7 0 1 1 0 0 0 0 0 0 0 0 1 0 0 0 0 0 0 0 0 10 2 0 0 1 7 0 0 0 0 1 0 0 0 0 1 0 0 0 0 21 0 0 0 0 9 2 0 0 0 97 1 3 0 0 2 1 1 0 0 0 0 0 0 0 0 0 1 0 0 0 0 0 0 0 0 0 1 0 0 0 0 0 0 0 18 0 9 0 0 33 1 1 0 1 1 0 0 0 0 1 0 0 0 0 0 3 0 7 0 0 9 1 0 0 0 0 0 2 0 0 3 0 1 0 0 17 2 0 0 0 10 0 1 0 0 0 0 0 1 0 7 0 1 0 0 1 16 2 0 0 7 0 0 1 0 1 4 1 0 0 0 2 0 0 0 1 2 0 1 0 3 0 0 0 0 1 0 0 0 0 0 0 0 0 0 1 23 0 0 0 0 39 2 0 0 1 1 3 0 1 0 38 1 0 0 0 15 2 2 0 2 48 0 1 0 1 2 0 1 24 0 0 3 0 0 0 4 2 0 0 1 10 5 4 2 0 32 3 1 0 1 1 0 0 0 0 1 2 2 0 0 3 0 1 0 0 14 1 6 0 0 8 2 1 0 0 39 1 0 0 0 0 0 0 0 0 18 0 1 0 1 51 4 0 2 0 1 11 1 1 0 0 2 0 2 2 0 33 0 1 0 0 1 0 0 0 0 8 0 2 1 0 3 0 0 0 0 16 7 0 0 0 58 2 14 3 0 2 3 0 4 0 14 0 1 0 0 4 2 3 1 6 64 5 7 0 0 10 2 0 1 0 4 2 2 1 1 19 5 0 0 0 1 3 23 1 4 6 11 13 2 0 2 1 1 0 0 7 0 2 0 0 1 4 0 0 0 1 0 0 0 0 0 9 0 0 0 0 0 0 0 0 0 9 0 1 0 0 30 5 0 0 0 0 0 0 0 0 0 0 0 0 0 1 0 0 0 0 0 0 0 0 0 0 0 0 1 0 0 0 0 0 0 1 1 0 0 0 1 0 3 0 0 2 0 0 0 1 0 0 0 1 0 0 0 0 1 0 0 0 0 0 0 2 0 0 1 0 0 10 0 0 0 0 0 0 0 0 0 4 0 0 0 0 13 0 0 0 0 1 0 0 0 0 0 0 0 0 0 2 0 0 0 0 1 1 0 0 0 0 1 1 0 0 0 0 0 0 5 0 0 0 0 0 0 0 0 0 0 0 0 0 0 0 11 2 0 0 3 0 0 0 0 1 3 2 0 0 0 9 0 0 0 0 0 0 0 0 0 0 0 0 0 0 0 0 0 0 0 0 85 0 2 1 0 0 0 0 0 0 0 0 1 0 0 0 0 0 0 0 0 0 0 0 0 10 0 1 0 0 6 0 0 0 0 0 0 1 0 0 15 2 4 0 0 0 0 0 0 0 17 0 0 1 0 0 0 0 0 0 0 0 0 0 2 0 0 0 0 0 0 0 0 0 0 1 0 0 0 0 29 0 0 0 0 70 0 1 0 0 0
Manes.05G081100.v6.1 423 9 88 36 70 373 48 49 41 2 171 13 19 13 12 140 11 11 12 6 311 5 14 4 8 51 11 11 24 10 57 16 14 7 0 166 7 1 17 9 732 100 96 3 5 160 3 2 4 0 300 10 32 58 3 384 3 27 31 10 8 19 4 3 2 112 5 47 6 4 129 10 8 3 2 625 30 14 64 17 143 13 7 34 2 73 3 25 38 15 114 10 46 38 1 2 148 31 74 16 94 222 38 135 0 32 144 11 1 4 17 53 31 11 0 6 577 11 12 9 7 507 10 6 28 7 120 0 0 7 24 4 2 2 1 2 12 3 2 3 0 1107 109 146 15 6 243 4 485 0 2 316 29 281 5 0 208 44 32 36 21 340 31 73 20 3 196 0 1 30 2 123 11 175 8 28 63 21 7 0 1 617 4 190 4 4 340 93 23 74 1 236 107 5 124 2 0 132 9 9 8 0 303 6 74 5 21 228 2 278 4 8 240 4 9 5 0 6 8 0 4 0 13 7 11 7 4 79 5 41 2 1 752 192 286 33 47 735 4 28 91 36 233 210 2 4 13 146 151 10 36 10 209 36 3 13 3 248 16 2 2 2 278 3 16 16 22 653 33 38 85 27 194 865 6 23 5 0 279 50 92 23 32 595 40 16 36 6 8368 201 80 28 29 210 200 92 6 36 769 9 8 30 0 1510 9 30 470 41 196 191 62 131 14 28 18 2 5 6 1173 196 639 31 21 2433 62 60 64 13 271 25 9 52 1 101 29 144 39 28 52 23 16 9 10 1128 21 364 25 34 79 18 9 19 6 443 19 9 14 1 368 19 9 98 12 231 1 18 15 8 1094 43 5 26 29 13 224 9 60 61 2 1439 22 163 97 18 3479 13 25 66 25 415 38 1 20 15 622 8 135 97 22 519 37 6 22 3 83 167 14 2 1 2969 156 670 64 29 421 77 10 16 2 446 28 25 27 5 454 67 26 15 145 3626 280 378 69 7 229 28 10 7 7 936 194 223 50 35 948 383 204 17 8 507 386 1225 21 17 1357 260 448 123 13 595 58 28 34 14 199 1 42 11 1 11 1792 98 48 34 38 1409 33 2 34 30 1943 4 15 6 11 48 3 1 2 4 175 10 147 66 8 629 90 103 11 1 13 0 2 3 1 167 15 4 8 2 148 41 17 9 0 220 23 7 13 13 209 123 4 15 2 24 3 8 11 10 704 36 6 43 11 1172 2 123 92 32 426 13 97 10 28 52 3 17 14 3 32 104 54 93 15 329 23 33 11 5 1129 15 50 31 4 1 95 12 47 21 2 110 4 12 17 92 415 7 62 8 5 194 8 1 11 1 96 1 13 53 10 531 5 11 2 1 173 9 41 12 488 104 92 117 5 33 152 32 74 14 3 125 17 24 0 8 18 0 10 0 10 17 2 7 4 33 3 3 16 12 0 138 20 2 2 2 100 27 6 107 11 38 7 3 4 4 60 21 9 1 1 1152 4 12 6 3 21 0 7 5 4 14 56 9 1 5 3 1 4 0 28 0 629 7 238 82 14 101 1 3 2 9 198 32 193 18 4 14 2 9 1 6 63 29 38 20 10 167 8 2 4 0 771 22 27 2 22 96 82 287 4 5 316 12 6 44 41 62 3 13 0 6 225 236 3 53 1 1375 7 29 1 20 301 1 5 5 0 126 6 3 21 2 572 4 24 5 1 536 68 13 1 20 522 39 14 54 17 3
Manes.05G081200.v6.1 0 0 0 0 0 0 0 0 0 0 0 0 0 0 0 0 0 0 0 0 0 0 0 0 0 0 0 0 0 0 0 0 0 0 0 0 0 0 0 0 0 0 0 0 0 0 0 0 0 0 0 0 0 0 0 0 0 0 0 0 0 0 0 0 0 0 0 0 0 0 0 0 0 0 0 0 0 0 0 0 0 0 0 0 0 0 0 0 0 0 0 0 0 0 0 0 0 0 0 0 0 0 0 0 0 0 0 0 0 0 0 0 0 0 0 0 0 0 0 0 0 0 0 0 0 0 0 0 0 0 0 0 0 0 0 0 0 0 0 0 0 0 0 0 0 0 0 0 0 0 0 0 0 0 0 0 0 0 0 0 0 1 0 0 0 0 0 0 0 0 0 0 0 0 0 0 0 0 0 0 0 1 0 0 0 0 0 0 0 0 0 0 1 0 0 0 0 0 0 0 0 0 0 0 0 0 0 0 0 0 0 0 0 0 0 0 0 0 0 0 0 0 0 0 0 0 0 0 0 0 0 0 0 0 0 0 0 0 0 0 0 0 0 0 0 0 0 0 0 0 0 0 0 0 0 0 0 1 0 0 0 0 0 0 0 0 0 0 0 0 0 0 0 0 0 0 0 0 0 0 0 0 0 3 0 0 0 0 0 0 0 0 0 0 0 0 0 0 3 0 0 0 0 0 0 0 0 0 0 0 0 0 0 0 0 0 0 0 0 0 0 0 0 0 0 0 0 0 1 0 0 0 0 0 0 0 0 0 0 0 0 0 0 1 0 0 0 0 0 0 0 0 0 3 0 0 0 0 0 0 0 0 0 0 0 0 0 0 0 0 0 0 0 0 0 0 0 0 0 0 0 0 0 0 0 0 0 0 0 0 0 0 0 0 0 0 0 0 0 0 0 0 0 0 1 0 0 0 0 0 0 0 0 0 0 0 0 0 0 3 0 1 0 0 0 0 0 0 0 0 0 0 0 0 0 0 0 0 0 0 0 0 0 0 0 0 0 0 0 0 0 0 0 0 0 0 0 0 0 0 0 0 0 0 1 0 0 0 0 0 0 0 0 0 0 0 0 0 0 0 0 0 0 0 0 0 0 0 0 0 2 0 0 0 0 0 0 0 0 0 0 0 0 0 0 0 0 0 0 0 0 0 0 0 0 0 0 0 0 0 0 0 0 0 0 0 0 0 0 0 0 0 0 0 0 0 0 0 0 0 0 0 0 0 0 0 0 0 0 0 0 0 0 0 0 0 0 0 0 0 0 0 0 0 0 0 0 0 0 0 0 0 0 0 0 0 0 0 0 0 0 0 0 0 0 0 0 0 0 0 0 0 0 0 0 0 0 0 0 0 0 0 0 0 0 0 0 0 0 0 0 0 0 0 0 0 0 0 0 0 0 0 0 0 0 0 0 0 0 0 0 0 0 0 0 0 0 0 0 0 0 0 0 0 0 0 0 0 0 0 0 0 0 0 0 0 0 0 0 0 0 0 0 0 0 0 0 0 0 0 0 0 0 0 0 0 0 0 0 0 0 0 0 0 0 0 0 0 0 0 1 0 0 0 0 0 0 0 0 0 0 0 0 0 0 0 0 4 0 0 0 0 0 0 0 0 0 0 0 0 0 0 0 0 0 0 1 0 0 0 0 0 0 0 0 0 0 0 0 0 0 0 0 0 0 0 0 0 0 1 0 0 0 0 0 0 0 0
Manes.05G081300.v6.1 0 0 0 0 0 0 0 0 0 0 0 0 0 0 0 0 0 0 0 0 0 0 0 0 0 0 0 0 0 0 0 0 0 0 0 1 0 0 0 0 0 0 0 0 0 0 0 0 0 0 0 0 0 0 0 0 0 0 0 0 0 0 0 0 0 0 0 0 0 0 0 0 0 0 0 0 0 0 2 0 0 0 0 0 0 0 0 1 0 0 0 0 0 0 0 0 0 0 1 0 4 0 0 0 0 1 1 0 0 0 0 0 0 0 0 0 2 0 0 0 0 2 0 0 0 0 0 0 0 0 0 0 0 0 0 0 0 0 0 0 0 0 0 0 0 0 0 0 0 0 0 0 0 0 0 0 0 0 0 0 1 0 0 0 0 0 0 0 0 0 0 0 0 0 0 0 0 0 0 0 0 0 0 0 0 0 0 0 0 0 0 0 0 0 0 0 0 0 0 0 0 0 0 0 0 0 0 0 0 0 0 0 0 0 0 0 0 0 0 0 0 0 0 0 0 0 0 0 0 0 0 0 0 0 0 1 1 0 0 0 1 0 0 1 0 0 1 0 1 0 0 0 0 0 0 0 0 0 0 0 0 0 0 0 0 1 0 0 0 0 0 0 0 0 0 0 0 0 0 0 0 0 0 1 0 0 0 0 0 0 0 0 0 0 0 0 0 0 0 0 0 0 0 0 0 0 0 0 2 0 0 0 0 0 0 0 0 0 0 0 0 0 0 0 0 0 0 0 0 0 0 0 0 0 0 0 0 0 0 0 0 0 0 0 0 0 0 0 0 0 0 0 0 0 0 0 0 0 0 0 0 0 0 0 0 0 0 0 1 0 0 0 0 0 1 0 0 0 0 0 0 0 0 0 0 0 0 0 0 0 0 0 0 0 0 0 0 0 0 0 0 0 0 0 0 0 0 0 0 0 0 0 0 0 0 0 0 0 0 0 0 0 0 0 0 0 0 0 0 0 0 0 0 0 0 0 0 0 0 0 0 0 0 0 0 0 0 0 0 0 2 0 0 0 0 0 0 0 0 0 0 0 0 0 0 0 0 0 0 0 0 0 0 0 2 0 0 0 0 0 0 0 0 0 0 0 0 0 0 0 0 0 0 0 0 0 0 0 1 0 0 0 0 0 0 0 0 0 0 0 0 0 0 0 0 0 0 0 0 0 0 0 0 0 0 0 0 0 0 0 0 0 0 0 0 0 0 0 0 2 2 0 0 0 0 0 0 0 0 0 0 0 0 0 0 0 0 0 0 0 0 0 0 0 0 0 0 0 0 0 0 0 0 0 0 1 0 0 0 0 0 1 0 0 0 0 0 0 0 0 0 0 0 0 0 0 0 0 0 0 0 0 0 0 0 0 0 0 0 0 1 0 0 0 0 0 0 0 0 0 0 0 0 0 0 0 0 0 1 0 0 0 0 0 0 0 0 0 0 0 0 0 0 0 0 0 0 0 0 0 0 0 0 0 0 0 0 0 0 0 0 0 0 0 0 0 0 0 0 0 0 0 0 0 0 0 0 0 0 0 0 0 0 0 0 0 0 0 0 0 0 0 0 0 0 0 0 0 0 0 0 0 0 0 0 0 0 0 0 0 0 0 0 0 0 0 0 0 0 0 0 0 0 0 0 7 0 0 0 0 0 0 0 0 0 0 0 0 0 0 0 0 0 0 0 0 0 0 0 0 0 1 0 0 0 0 0 0
Manes.05G081400.v6.1 0 0 3 0 6 1 1 6 3 3 0 2 5 2 0 6 3 3 4 0 5 0 7 5 1 3 2 3 0 1 7 0 6 6 4 2 5 1 0 1 0 5 6 1 3 12 4 10 11 2 5 4 10 6 0 1 2 13 0 1 5 2 12 0 3 0 1 5 3 1 1 4 8 1 0 1 0 6 4 1 0 2 2 6 0 1 0 4 5 7 1 3 14 10 0 0 9 0 10 2 4 4 5 15 0 2 3 1 8 5 2 1 1 0 0 0 3 3 18 3 1 1 5 1 11 3 0 6 1 2 1 1 2 15 0 1 0 1 12 1 0 6 1 15 0 1 4 2 34 0 4 2 3 31 1 0 2 1 10 5 5 4 1 22 3 1 1 2 0 2 0 1 4 28 1 0 1 4 14 0 1 10 0 27 8 0 4 5 9 4 0 18 1 3 48 7 1 5 0 31 1 1 0 0 8 2 4 0 3 33 4 1 2 0 6 2 1 1 3 15 9 3 3 1 38 2 0 3 0 21 4 0 1 9 12 6 4 1 2 7 4 8 10 2 13 2 3 1 1 8 9 4 2 2 21 0 0 1 2 14 2 1 0 6 9 1 2 2 7 11 2 5 2 1 10 1 2 1 0 5 19 3 7 13 2 15 16 8 3 11 10 15 0 7 4 13 0 4 0 8 18 8 2 1 5 10 0 1 2 4 6 10 5 4 0 23 4 1 1 0 6 0 1 8 12 29 8 1 2 8 9 4 0 9 6 7 16 2 0 0 9 0 1 2 8 8 1 3 2 4 7 4 2 7 1 17 0 1 18 8 21 3 2 3 1 13 1 2 2 2 21 0 1 5 0 0 19 1 3 5 0 13 4 0 1 1 5 8 0 0 5 0 6 0 7 0 25 4 2 0 0 7 4 4 2 0 2 8 0 1 1 30 12 4 2 2 11 10 1 3 0 32 3 6 25 4 35 5 5 1 0 22 4 7 3 1 23 13 12 5 6 1 2 1 1 18 12 11 0 6 6 15 7 1 1 6 14 0 1 10 6 6 9 2 1 0 10 3 3 51 3 6 3 3 3 4 0 0 0 1 0 5 3 2 1 3 0 5 1 5 5 3 9 4 0 1 3 11 1 0 4 3 5 3 3 3 0 5 4 4 5 2 16 11 1 4 1 40 4 3 6 7 10 3 2 0 0 5 0 0 0 3 5 1 5 1 1 4 3 1 4 2 14 7 4 3 2 10 2 0 0 3 21 7 0 2 4 21 2 0 1 4 28 5 0 12 1 1 8 8 0 0 0 12 2 1 5 0 10 0 2 5 5 16 1 1 0 3 6 1 1 2 3 9 1 1 0 0 8 6 0 3 3 20 1 0 2 0 13 7 2 1 5 5 2 4 3 0 4 1 3 2 2 11 1 3 1 0 1 3 0 1 2 9 4 0 0 0 0 3 2 2 5 13 2 0 2 4 4 4 0 0 4 11 3 0 6 0 4 33 9 1 5 0 21 2 0 1 1 24 2 11 0 1 1 1 1 2 0 10 2 3 2 2 8 0 0 4 0 3 0 1 2 2 13 3 3 4 1 4 7 0 12 10 22 0 1 5 0 19 3 2 3 0 16 4 3 1 0 18 4 4 0 5 0 4 0 0 1 0 3 0 5 6 0 0 0 3 3 6 1 0 0 0 15 4 0 0 3 15 0 2 1 0 11 5 0 0
Manes.05G081500.v6.1 3 1 0 2 4 1 0 0 1 1 0 0 0 0 1 0 4 0 3 2 1 1 2 7 1 1 4 1 3 0 0 4 0 4 1 0 7 0 0 4 0 10 1 10 5 0 5 1 6 3 0 4 2 5 1 0 1 2 10 0 0 4 0 0 1 0 0 1 1 5 0 4 3 0 0 0 3 1 0 1 0 4 0 4 0 0 2 3 1 2 1 1 2 2 0 1 1 3 1 12 7 0 0 4 0 9 0 1 0 0 7 1 4 0 0 0 0 8 3 0 4 3 4 0 2 4 0 2 0 4 2 1 5 0 0 3 0 3 3 5 2 0 3 6 0 4 0 1 3 0 2 0 4 9 7 3 0 2 1 0 2 1 3 0 10 6 0 2 0 0 3 0 1 1 0 1 0 6 2 0 0 0 4 5 9 6 1 6 0 5 2 1 1 9 6 23 10 2 10 9 21 18 0 6 0 5 14 0 7 10 14 15 8 11 3 7 4 1 0 13 5 10 4 28 1 16 4 2 0 4 11 14 3 18 7 10 20 1 2 4 5 17 4 3 4 14 17 2 3 0 1 2 1 6 2 6 0 0 12 8 8 6 0 10 2 3 8 3 7 7 14 8 1 12 1 10 12 0 1 5 2 10 7 6 12 4 21 10 2 5 2 2 6 1 10 4 25 6 0 9 1 1 2 4 17 6 9 14 0 6 2 21 24 5 6 3 16 18 3 2 4 8 13 3 7 2 4 8 8 13 14 12 0 5 17 6 1 17 0 5 2 0 9 7 13 15 23 11 4 7 1 5 8 6 7 5 9 6 3 0 0 12 2 0 14 7 23 14 0 12 2 12 6 10 1 17 3 3 19 0 0 1 15 17 1 13 4 15 1 1 5 0 4 0 5 0 2 3 9 0 11 2 10 2 1 6 1 8 7 1 5 3 8 11 0 4 4 6 12 3 10 6 8 11 3 9 6 6 11 5 6 4 16 14 2 5 4 3 13 5 14 30 20 16 0 14 2 12 0 1 9 5 7 4 0 7 4 5 4 3 8 3 15 5 6 18 4 6 7 2 0 5 6 10 15 2 4 0 3 10 1 4 2 8 1 5 0 3 9 4 1 6 8 17 9 1 18 9 11 3 8 7 3 14 45 0 1 1 17 15 1 13 9 8 11 1 10 2 4 13 9 12 6 10 16 2 21 5 3 8 0 7 3 4 14 1 26 3 32 38 3 3 4 21 26 3 12 6 11 7 2 9 4 18 0 0 18 4 29 1 0 2 10 6 8 9 0 2 9 13 4 1 0 5 57 3 1 25 0 7 10 1 8 4 0 0 3 1 9 10 10 4 5 3 27 8 0 17 6 13 2 0 10 7 14 1 0 10 3 16 9 0 5 7 10 8 0 0 4 7 4 2 16 4 10 6 2 0 0 1 0 0 10 1 8 2 0 10 0 3 1 6 6 3 21 10 0 5 2 15 5 0 8 2 9 1 1 0 1 3 1 13 0 3 4 9 3 3 21 3 9 5 0 12 19 10 6 4 2 1 59 5 0 9 0 1 0 1 0 0 2 17 1 3 0 2 6 3 5 3 3 5 1 5 2 3 0 0 5 2 14 5 0 1 5 16 17 0 4 5 2 1 0 1 0 20 4 0 1 3 13 6 0 7 0 6 0 0 8 2 9 9 1 15 3 29 1 2 2 10 51 9 0 3 0 7 37 9
Manes.05G081600.v6.1 23 0 12 29 17 32 14 30 18 18 20 22 19 4 28 31 14 3 40 4 23 9 21 33 18 12 19 19 8 20 22 7 21 17 9 22 22 19 18 9 24 33 4 23 9 24 21 27 35 13 25 37 9 44 21 13 42 20 18 32 18 20 29 0 28 51 19 11 29 13 10 22 48 1 4 22 21 34 12 22 12 22 12 42 11 28 51 40 33 31 33 38 6 20 1 18 20 25 11 31 27 6 13 11 1 15 10 32 23 22 13 7 22 8 0 8 21 42 13 14 18 22 19 21 54 10 21 11 2 42 14 30 19 31 0 18 8 17 17 20 18 75 26 10 24 24 34 32 26 2 41 21 32 20 39 33 10 15 23 29 19 59 4 16 34 25 10 20 0 48 24 16 35 25 22 45 22 40 26 0 40 31 43 138 76 27 38 42 19 67 31 19 40 20 32 41 36 57 54 63 56 48 30 31 9 43 87 36 47 30 40 51 38 25 30 43 21 37 3 44 29 12 26 36 49 33 0 21 0 36 58 23 12 34 21 27 23 10 22 20 17 15 23 11 18 19 8 17 21 26 17 6 2 26 38 14 0 19 18 31 25 22 13 36 28 26 21 13 18 16 19 21 14 27 31 21 27 0 7 19 31 7 36 18 40 24 46 49 9 16 9 31 15 13 36 33 61 33 28 58 43 39 14 26 16 14 24 19 13 39 25 22 32 22 16 36 18 7 15 34 13 18 21 24 56 35 21 29 15 27 30 30 0 14 23 33 23 23 14 18 23 4 14 26 7 27 27 22 24 18 10 16 26 24 13 29 19 21 19 13 16 28 8 63 30 28 31 35 32 23 42 30 49 31 17 21 45 34 23 37 43 19 28 31 35 31 18 56 21 10 76 1 31 2 16 0 35 47 15 26 37 8 34 12 32 39 18 55 31 35 10 26 66 47 11 33 24 28 21 15 29 78 27 15 57 34 18 32 24 3 28 23 33 42 7 19 16 21 33 11 22 17 28 15 6 26 14 30 0 27 35 5 19 39 15 12 28 37 27 12 33 9 23 18 25 12 18 36 14 32 16 18 25 26 36 46 18 11 28 42 16 32 15 34 32 7 0 26 26 25 11 38 35 27 14 13 28 12 17 6 13 33 26 12 11 11 25 16 64 27 18 25 29 27 9 17 71 40 15 12 47 22 33 48 14 22 23 16 21 8 7 30 14 5 13 23 21 1 27 17 27 28 15 26 29 12 23 10 14 24 20 16 31 48 23 13 95 58 53 14 15 13 69 31 23 70 10 12 29 31 20 13 0 34 109 16 13 16 43 32 38 5 48 26 19 16 12 18 22 15 20 25 34 26 77 14 23 12 31 35 30 13 15 22 29 13 29 54 43 30 18 15 20 81 25 17 16 0 26 15 41 13 20 15 24 35 20 0 14 32 1 7 45 14 20 18 1 28 1 19 6 24 56 37 32 31 21 51 6 46 20 7 36 10 8 20 15 1 6 62 41 36 13 40 40 36 33 50 31 49 29 33 5 36 10 38 17 10 35 40 77 17 47 43 35 15 1 18 3 12 4 52 22 25 24 38 11 16 19 25 17 26 41 27 29 27 29 9 10 14 12 18 25 19 39 11 45 5 22 27 26 32 10 4 13 37 39 19 9 32 46 18 36 39 1 32 23 15 23 34 36 31 17 26 36 54 18 21 20 55 42 19 26 21 24 36 36 15
Manes.05G081700.v6.1 42 2 33 5 20 53 11 72 2 2 78 21 75 12 1 113 9 8 11 10 19 12 54 9 1 75 2 20 3 1 55 4 42 0 2 178 15 39 29 4 13 1 12 0 2 130 11 215 14 1 133 21 36 40 2 46 13 87 10 4 25 7 521 0 4 125 6 54 2 3 36 4 54 2 4 30 12 101 10 5 63 11 31 17 2 11 14 127 2 12 14 16 56 122 2 19 288 82 141 61 30 61 8 22 2 6 189 25 230 7 5 319 48 158 4 15 86 18 64 5 0 104 47 67 241 2 211 22 26 229 97 219 51 151 12 40 106 37 182 1 14 186 71 59 418 156 593 4 16 0 5 302 266 77 40 13 27 21 155 224 1 840 14 36 2 8 37 33 2 220 500 200 35 114 2178 361 307 87 419 0 135 86 11 643 4 1 30 4 8 9 0 77 70 2 8 0 0 7 8 64 12 2 3 1 1 0 0 6 2 4 1 7 10 1 41 1 1 159 7 63 3 0 7 3 114 2 1 3 0 70 0 0 29 0 22 12 2 12 9 51 1 0 2 17 29 12 0 41 8 52 0 1 9 18 60 0 0 91 2 66 2 0 66 6 47 6 6 8 3 29 22 0 35 7 139 59 2 0 2 1 32 0 0 1 9 48 0 1 5 0 8 44 58 1 2 26 12 18 21 86 57 31 8 6 1 13 3 5 9 4 15 7 1 1 0 16 2 0 0 17 2 2 1 1 2 30 21 1 173 136 210 15 0 29 47 46 341 2 52 14 75 15 0 22 3 41 2 1 39 12 16 7 0 31 15 57 0 4 18 0 16 11 0 252 20 47 0 2 84 1 83 1 1 0 8 1 15 6 0 3 5 26 3 1 3 6 17 3 0 27 1 0 2 6 0 1 34 0 1 51 12 32 0 0 25 49 10 0 5 41 0 14 3 1 99 24 35 2 5 91 36 245 0 5 31 4 8 4 3 1 4 14 2 7 1 3 24 3 1 2 1 2 4 1 4 6 4 1 0 6 0 4 26 12 2 0 10 1 2 0 0 16 1 0 4 1 5 8 2 99 144 36 238 58 0 368 14 43 382 0 55 2 61 0 2 15 0 120 153 121 7 8 9 0 11 88 1 15 12 0 0 14 77 3 4 4 1 23 42 0 33 7 23 0 0 9 4 40 3 0 107 18 43 11 0 2 2 13 9 1 4 0 34 6 0 1 1 3 3 2 15 0 7 3 1 20 4 11 0 2 4 0 23 11 0 46 17 105 11 1 6 0 95 11 0 34 57 23 116 4 3 49 1 59 95 0 97 10 249 69 2 18 16 137 49 5 62 17 83 3 10 119 16 134 25 1 292 1 108 4 209 11 4 141 2 16 120 15 84 3 2 54 0 86 39 22 17 3 71 8 13 19 2 32 2 2 10 3 31 94 0 65 9 177 5 22 1 2 1 10 0 20 1 122 28 5 182 10 140 49 10 83 87 45 10 2 94 0 98 81 20 1 25 18 89 7 12 363 5 245 11 6 156 7 34 5 2 199 25 212 0 18 166 26 67 227 0 22 1 38 4 15 222 3 50 17 8 280 24 49 4 8 142 27 75 16 12 107 28 8 2 3 73 13 68 9 2 99 3 30 13 4 83 1 55 17 156 136 7 54 28 4 82 13 1 25 3 46 24 237 110 9 77 14 204 3 5 187 9 216 1 8 288 8 156 44 111 3
Manes.05G081800.v6.1 4 0 23 7 14 5 9 3 2 16 11 3 5 6 21 13 7 1 5 0 5 5 13 3 6 2 7 2 3 7 2 7 6 0 6 8 3 4 0 10 4 12 6 6 9 2 2 8 0 3 3 3 4 3 4 12 4 19 4 5 1 9 5 0 5 0 5 4 1 6 5 5 2 1 0 2 8 14 4 5 3 5 0 7 9 0 5 3 8 5 4 0 0 12 0 15 7 27 19 12 20 7 9 1 0 15 3 12 6 6 12 5 12 0 1 0 5 10 16 2 42 8 11 3 2 17 7 6 0 2 8 0 10 5 0 6 1 5 7 12 9 12 10 38 0 3 6 5 38 0 1 7 1 11 3 3 4 1 6 5 12 6 7 16 7 23 3 10 0 3 5 2 8 10 0 9 6 8 3 0 3 18 6 15 6 4 8 15 16 10 3 16 7 11 48 19 25 19 19 15 8 4 12 29 10 16 27 11 28 78 4 10 24 13 9 11 13 15 1 22 18 33 5 30 21 4 6 6 0 11 7 16 14 13 5 11 38 5 7 23 10 11 25 7 14 8 8 12 14 6 5 24 11 17 19 8 1 11 20 15 14 12 5 6 14 13 17 1 24 11 16 23 11 5 8 3 4 0 1 5 4 7 6 11 13 2 11 10 15 18 7 4 31 22 13 13 0 32 11 33 6 14 16 13 17 16 20 47 15 7 12 16 31 18 8 12 5 23 38 30 18 10 27 45 34 16 2 20 4 6 4 10 0 5 15 18 6 17 14 7 22 0 34 9 9 22 15 47 28 9 9 7 18 17 10 23 8 9 35 37 19 15 2 6 23 17 6 13 12 19 9 21 22 20 12 25 51 25 52 19 3 14 21 31 20 33 7 18 21 12 15 1 30 0 11 0 21 17 14 15 30 3 12 34 26 8 8 24 39 42 2 46 19 35 7 4 33 10 14 11 6 24 7 4 78 6 18 14 17 15 15 8 12 20 9 13 12 9 7 16 21 6 7 17 14 22 6 18 0 15 29 54 6 7 8 33 14 14 35 8 9 18 8 13 31 7 9 15 5 9 9 7 2 5 16 14 4 1 17 55 15 17 3 8 28 7 0 7 1 4 26 43 50 29 16 12 31 33 17 10 45 10 57 1 10 11 17 13 15 9 24 12 32 17 8 18 12 16 3 12 21 14 29 6 11 27 18 23 6 9 7 6 6 7 9 1 26 31 25 32 17 5 27 23 6 22 11 23 16 24 4 26 22 18 4 10 23 29 9 9 15 15 65 12 10 9 9 7 18 11 9 7 0 15 6 19 7 2 4 3 6 3 3 1 5 15 4 4 8 2 3 1 1 8 3 10 3 6 8 12 11 5 6 7 0 7 17 11 4 2 10 4 10 18 2 13 12 1 4 1 5 14 6 10 8 8 1 1 5 1 0 4 9 3 3 5 0 7 0 10 10 4 10 3 4 19 17 14 3 2 5 12 4 2 10 1 16 0 5 9 2 10 3 6 9 2 1 8 2 14 8 16 4 1 19 12 14 17 25 2 2 2 7 6 12 4 0 9 0 6 0 0 6 4 14 6 7 2 2 1 7 7 14 9 15 6 13 2 10 21 9 3 10 2 1 10 9 0 17 23 2 26 7 6 1 11 2 1 11 7 3 2 14 13 0 5 6 9 0 0 8 3 3 3 7 1 2 6 7 13 0 15 1 3 6 5 15 3
Manes.05G081900.v6.1 9 1 9 5 3 6 10 16 8 5 4 6 5 0 10 5 7 3 8 2 5 11 4 12 6 3 10 2 4 7 3 7 5 11 3 9 9 2 2 5 11 29 6 4 2 2 10 4 9 7 6 28 7 10 5 9 9 6 4 7 1 1 4 0 0 4 6 2 12 7 4 15 2 0 2 11 7 2 4 2 0 4 1 9 3 12 9 7 10 9 7 6 13 15 0 5 5 10 5 7 6 6 5 11 0 10 15 20 2 0 6 3 11 3 0 2 9 19 7 8 13 7 13 0 21 7 5 6 0 12 13 1 10 14 14 7 6 24 8 19 16 24 6 13 4 3 11 21 32 0 17 5 16 22 18 8 8 20 9 27 19 16 8 10 15 10 0 7 0 13 20 13 8 33 3 9 5 12 3 1 5 15 21 17 9 10 15 15 0 15 1 17 8 4 31 34 22 16 8 20 26 24 7 14 8 19 25 11 11 33 4 14 25 14 4 10 11 9 0 24 6 9 6 5 18 8 0 1 0 19 13 14 17 1 14 18 16 8 9 13 15 7 29 10 25 14 11 8 11 7 8 12 10 9 10 9 5 3 5 10 6 12 7 18 4 11 8 6 7 7 22 14 8 10 6 12 14 0 2 8 26 16 21 12 6 23 30 35 30 9 8 12 7 11 12 18 3 21 20 16 21 12 8 11 13 9 8 14 7 19 14 28 27 19 2 17 16 12 7 3 3 0 10 9 14 17 7 24 6 13 13 8 0 13 15 15 8 35 3 3 8 0 18 13 5 11 13 17 13 12 6 13 23 6 7 14 2 9 12 2 11 25 4 8 6 17 10 17 13 4 19 14 18 10 8 13 16 11 18 21 5 16 12 23 28 26 5 26 24 11 9 0 9 0 15 1 11 13 4 16 23 7 14 5 12 13 8 20 29 12 5 21 3 28 9 9 11 4 4 5 19 12 17 12 23 22 7 23 23 13 13 15 19 12 6 7 5 18 12 19 11 10 16 10 6 26 9 10 1 10 24 14 18 13 18 22 9 8 5 18 14 10 16 8 23 5 15 24 6 10 7 12 11 19 14 6 8 1 23 13 10 21 1 15 4 4 1 8 7 17 7 17 12 18 13 9 14 5 2 5 4 12 9 6 8 5 2 3 11 12 9 6 9 8 6 8 8 16 13 5 10 7 4 12 10 25 15 9 8 24 3 10 3 2 9 1 7 11 4 10 8 21 7 13 9 3 5 4 2 12 3 10 13 14 1 0 24 11 5 17 7 6 45 5 13 12 5 2 20 15 11 6 0 7 28 3 4 8 2 6 1 5 16 7 22 5 4 5 3 10 5 1 8 4 20 9 2 2 7 4 4 1 10 9 8 0 2 6 3 12 12 5 6 7 6 7 3 1 10 8 20 9 3 12 7 14 2 0 2 8 0 3 3 10 7 4 11 7 0 11 10 14 9 3 15 2 4 7 3 6 4 2 6 4 20 1 3 0 1 20 6 5 4 13 8 14 4 9 12 13 5 22 0 10 12 33 14 5 14 16 13 8 16 12 17 7 0 6 0 3 0 6 2 15 14 19 17 6 5 2 13 23 26 6 19 9 10 3 13 25 8 21 9 6 26 19 8 4 15 29 16 12 3 14 3 0 22 15 14 8 12 6 21 13 0 5 5 18 11 15 16 9 8 7 21 8 5 6 13 14 11 16 18 22 1 24 5 5
Manes.05G082000.v6.1 0 0 0 0 0 0 0 0 0 0 0 0 0 0 0 0 0 0 0 0 0 0 0 0 0 0 0 0 0 0 0 0 0 0 0 0 0 0 0 0 0 0 0 0 0 0 0 0 0 0 0 0 0 0 0 0 0 0 0 0 0 0 0 0 0 0 0 0 0 0 0 0 0 0 0 0 0 0 0 0 0 0 0 0 0 0 0 0 0 0 0 0 0 0 0 0 0 0 0 0 0 0 0 0 0 0 0 0 0 0 0 0 0 0 0 0 0 0 0 0 0 0 0 0 0 0 0 0 0 0 0 0 0 0 0 0 0 0 0 0 0 0 0 0 0 0 0 0 0 0 0 0 0 0 0 0 0 0 0 0 0 0 0 0 0 0 0 0 0 0 0 0 0 0 0 0 0 0 0 0 0 0 0 0 0 0 0 0 0 0 0 0 0 0 0 0 0 0 0 0 0 0 0 0 0 0 0 0 0 0 0 0 0 0 0 0 0 0 0 0 0 0 0 0 0 0 0 0 0 0 0 0 0 0 0 0 0 0 0 0 0 0 0 0 0 0 0 0 0 0 0 0 0 0 0 0 0 0 0 0 0 0 0 0 0 0 0 0 0 0 0 0 0 0 0 0 0 0 0 0 0 0 0 0 0 0 0 0 0 0 0 0 0 0 0 0 0 0 0 0 0 0 0 0 0 0 0 0 0 0 0 0 0 0 0 0 0 0 0 0 0 0 0 0 0 0 0 0 0 0 0 0 0 0 0 0 0 0 0 0 0 0 0 0 0 0 0 0 0 0 0 0 0 0 0 0 0 0 0 0 0 0 0 0 0 0 0 0 0 0 0 0 0 0 0 0 0 0 0 0 0 0 0 0 0 0 0 0 0 0 0 0 0 0 0 0 0 0 0 0 0 0 0 0 0 0 0 0 0 0 0 0 0 0 0 0 0 0 0 0 0 0 0 0 0 0 0 0 0 0 0 0 0 0 0 0 0 0 0 0 0 0 0 0 0 0 0 0 0 0 0 0 0 0 0 0 0 0 0 0 0 0 0 0 0 0 0 0 0 0 0 0 0 0 0 0 0 0 0 0 0 0 0 0 0 0 0 0 0 0 0 0 0 0 0 0 0 0 0 0 0 0 0 0 0 0 0 0 0 0 0 0 0 0 0 0 0 0 0 0 0 0 0 0 0 0 0 0 0 0 0 0 0 0 0 0 0 0 0 0 0 0 0 0 0 0 0 0 0 0 0 0 0 0 0 0 0 0 0 0 0 0 0 0 0 0 0 0 0 0 0 0 0 0 0 0 0 0 0 0 0 0 0 0 0 0 0 0 0 0 0 0 0 0 0 0 0 0 0 0 0 0 0 0 0 0 0 0 0 0 0 0 0 0 0 0 0 0 0 0 0 0 0 0 0 0 0 0 0 0 0 0 0 0 0 0 0 0 0 0 0 0 0 0 0 0 0 0 0 0 0 0 0 0 0 0 0 0 0 0 0 0 0 0 0 0 0 0 0 0 0 0 0 0 0 0 0 0 0 0 0 0 0 0 0 0 0 0 0 0 0 0 0 0 0 0 0 0 0 0 0 0 0 0 0 0 0 0 0 0 0 0 0 0 0 0 0 0 0 0 0 0 0 0 0 0 0 0 0 0 0 0 0 0 0 0 0 0 0 0 0 0 0 0 0 0 0 0 0 0 0 0 0 0 0 0 0 0
Manes.05G082100.v6.1 2 0 0 3 0 4 1 3 0 0 2 3 2 0 0 5 8 0 1 1 2 2 0 14 1 1 5 1 2 0 2 2 2 0 0 4 3 0 3 5 3 3 1 6 1 1 1 5 0 1 1 1 1 5 0 2 0 2 11 1 0 1 0 0 1 1 2 4 2 0 0 3 0 0 0 6 7 1 0 0 2 3 0 3 0 1 3 10 0 2 3 2 1 1 0 7 3 0 0 4 0 1 1 1 0 0 0 10 6 0 0 0 8 0 0 0 1 1 0 0 0 0 1 0 0 0 2 4 0 4 0 2 0 0 0 0 0 2 5 0 15 9 1 0 0 0 1 8 2 0 0 0 0 0 0 7 0 3 0 2 0 4 2 0 0 0 2 3 0 1 0 3 0 0 0 0 1 0 1 0 0 2 12 1 2 1 5 2 0 6 0 1 1 4 0 3 1 1 4 1 2 0 4 10 1 3 0 2 7 1 4 0 5 2 12 6 1 1 1 11 0 0 3 2 1 3 0 6 0 1 2 4 6 7 1 0 0 0 0 0 0 0 0 20 0 2 0 1 1 1 1 0 1 0 2 8 0 11 0 0 5 2 1 8 0 11 0 0 0 3 0 0 3 0 0 1 0 0 1 1 0 1 0 0 16 0 0 1 7 4 1 2 0 10 2 1 0 0 2 1 0 4 0 6 1 0 1 0 1 4 1 0 0 4 0 2 0 0 2 6 2 0 0 5 1 3 0 1 5 4 4 0 0 2 11 0 9 0 0 1 6 0 0 0 3 0 0 1 2 0 1 1 1 1 0 1 0 2 0 6 1 0 0 6 2 8 4 0 6 0 3 1 0 1 3 55 0 2 0 2 4 3 3 0 2 11 6 4 2 0 0 0 0 0 4 0 0 0 0 2 11 1 2 0 4 9 2 0 0 14 4 1 5 0 3 2 0 0 0 10 6 5 1 0 4 0 2 11 0 1 3 1 2 0 2 0 1 1 0 3 3 0 0 0 1 3 1 3 0 6 1 0 0 0 0 0 1 8 0 2 1 6 1 1 22 0 3 6 0 1 5 1 1 1 0 0 4 0 4 0 1 7 4 1 0 6 0 4 2 0 2 7 1 5 0 11 7 2 1 0 7 7 13 0 0 10 1 2 3 0 5 6 2 0 0 2 1 0 2 0 1 0 0 0 0 2 0 10 0 0 5 1 4 0 0 2 2 0 0 0 0 8 0 2 0 2 3 0 2 0 2 1 0 37 0 2 19 1 2 1 4 0 2 3 0 4 33 10 26 11 1 13 0 6 2 0 2 24 0 10 0 7 1 0 0 0 19 1 17 1 0 11 11 11 11 0 0 6 3 0 13 0 10 0 16 0 6 20 4 1 0 7 24 20 25 0 13 0 17 7 0 3 6 10 9 1 1 2 5 5 0 1 2 0 2 0 2 9 0 1 0 2 4 7 5 0 7 5 10 6 1 1 4 5 0 0 1 0 2 0 0 35 4 17 1 3 0 1 22 5 7 0 0 15 1 2 0 0 8 3 1 0 2 14 1 1 0 9 0 19 5 0 1 11 11 13 0 1 4 3 4 0 3 3 0 6 1 0 7 0 10 0 9 4 1 0 0 0 0 3 1 3 1 0 2 10 12 3 2 21 40 0 1 79 0 29 1 0 2 10 3 0 5 17 1 1 0 0 3 0 22 2 2 7 2 15 0 0
Manes.05G082200.v6.1 2 0 7 15 8 3 4 3 17 21 6 8 12 7 28 4 8 2 8 2 5 10 10 24 6 0 3 10 5 5 0 5 7 16 15 1 5 7 0 21 4 27 10 20 14 1 13 4 3 10 5 1 4 8 5 3 8 9 8 28 0 8 0 0 13 0 2 5 8 21 2 6 1 1 2 4 9 7 10 3 6 7 0 20 0 0 3 4 11 21 0 2 13 9 0 4 4 9 13 21 39 8 9 8 0 25 12 27 9 15 35 2 19 1 0 8 7 10 18 18 23 7 10 1 15 22 3 4 0 22 2 3 6 6 0 10 4 9 6 20 16 19 8 15 0 0 2 5 17 0 7 5 7 10 14 11 12 9 5 20 28 8 12 12 20 12 2 12 0 4 6 0 7 13 0 11 3 12 17 0 0 5 24 5 46 6 6 1 1 5 5 4 4 22 26 37 54 5 35 3 23 27 11 17 5 35 82 11 35 32 22 35 20 27 22 27 9 5 0 14 12 34 6 32 23 25 0 21 0 21 48 18 11 9 14 32 31 13 8 21 19 26 11 6 19 15 17 7 11 20 21 9 11 10 21 35 2 6 14 14 8 19 6 8 4 10 36 6 13 19 39 36 13 20 12 10 26 0 4 16 23 36 59 12 21 10 13 43 23 11 16 33 31 4 13 36 20 53 21 25 41 42 8 8 18 27 29 78 11 8 29 30 44 13 20 23 35 56 11 8 21 17 36 10 26 18 17 11 5 5 10 9 0 11 33 20 50 36 2 24 20 2 69 7 20 25 29 56 20 28 5 21 50 13 24 41 43 34 13 13 38 8 44 20 25 31 29 43 14 12 28 28 33 33 12 39 32 31 67 32 46 17 60 33 26 76 11 47 80 9 11 0 35 1 16 4 23 47 27 15 26 41 33 23 17 22 19 22 38 30 7 63 51 40 15 20 34 20 23 11 35 58 7 45 7 13 18 16 27 13 20 40 37 35 9 10 25 32 22 12 18 33 19 35 10 49 8 30 0 9 26 47 23 45 6 30 38 39 28 8 13 6 16 20 33 1 24 66 63 5 7 32 15 24 27 10 16 0 17 40 15 19 5 17 37 10 0 16 30 25 29 21 31 23 9 19 36 33 37 28 7 17 8 11 26 11 6 33 47 25 28 16 30 54 57 18 15 27 7 15 15 8 20 17 35 12 17 25 11 21 6 18 13 18 50 7 14 16 30 23 13 16 13 24 41 19 18 15 12 70 4 35 28 22 1 1 7 2 34 15 7 18 25 16 16 4 2 18 7 36 5 4 0 15 7 23 3 3 1 13 12 5 4 0 7 18 2 0 4 11 3 3 12 9 16 11 0 8 9 11 11 1 8 7 8 1 5 11 3 15 6 3 20 3 0 15 8 0 6 16 23 12 17 9 41 15 3 1 0 4 1 9 6 6 9 6 0 14 0 17 26 2 10 10 8 14 0 11 12 28 0 16 7 13 28 13 4 0 5 6 1 8 4 8 26 23 8 4 2 18 20 14 0 9 7 8 26 3 15 9 9 29 7 16 17 23 0 4 1 0 1 15 8 15 29 10 14 6 2 4 15 17 6 8 8 12 20 9 10 51 18 9 6 7 13 9 6 7 6 21 4 14 4 17 0 27 23 4 13 9 17 28 2 12 0 6 14 2 10 7 15 9 7 7 13 15 0 1 11 11 26 21 3 18 5 27 14 11
Manes.05G082300.v6.1 1 0 2 1 0 14 2 10 1 0 11 3 4 0 1 36 2 0 0 1 11 7 5 5 1 2 1 7 2 0 4 6 2 7 0 10 3 4 2 9 22 13 12 1 1 5 6 3 2 0 11 5 1 0 1 19 15 7 5 0 2 1 1 0 0 0 1 1 4 1 2 5 0 1 0 18 8 6 6 0 11 10 0 3 0 4 1 1 1 2 0 0 2 5 0 9 5 7 4 3 0 1 3 2 0 0 5 33 8 0 0 5 16 1 0 1 12 6 2 5 2 11 3 0 2 0 12 12 1 14 0 1 8 3 0 5 9 18 6 1 53 18 6 1 0 1 2 12 2 0 0 4 4 0 5 27 6 11 3 21 0 7 29 0 5 0 3 7 0 0 0 5 8 0 3 10 5 25 2 0 1 3 44 1 8 5 2 3 2 3 0 0 8 26 12 7 1 7 2 0 1 0 3 12 5 0 0 11 12 2 0 3 40 44 20 11 7 2 0 7 2 1 15 15 4 3 0 10 0 3 5 34 10 0 2 0 0 27 19 4 8 0 17 340 51 64 14 14 90 3 5 1 3 22 10 90 0 31 13 0 2 2 14 64 2 32 5 3 2 3 5 3 20 52 5 6 0 0 3 51 11 1 1 11 20 3 0 0 16 24 2 3 2 52 4 7 0 1 21 20 7 6 1 19 0 1 18 2 11 12 6 3 4 13 2 6 6 1 5 12 9 4 0 4 3 3 0 0 4 2 4 0 0 7 37 3 0 0 4 37 7 0 3 6 2 8 5 4 11 4 10 1 3 7 2 0 0 10 6 36 4 11 4 5 15 23 3 2 22 1 7 2 0 0 10 57 8 52 2 19 4 3 34 2 34 38 14 4 10 6 19 0 85 0 14 0 2 2 0 26 48 12 1 3 25 8 6 2 2 25 16 7 4 6 23 17 17 0 0 47 97 16 0 13 16 24 1 8 0 13 0 1 5 5 6 6 12 2 0 1 0 0 0 1 19 10 3 7 0 23 0 5 0 0 2 0 3 36 1 7 5 1 2 0 67 2 10 0 0 2 4 2 7 3 0 10 18 0 21 0 0 7 0 1 0 3 0 3 1 2 8 19 6 5 6 26 2 15 18 0 6 4 57 5 1 7 3 7 6 0 8 35 5 0 3 27 5 3 1 0 14 0 1 0 2 62 1 7 1 0 4 15 1 5 0 10 3 3 0 1 10 21 3 8 24 17 20 14 3 0 3 11 3 13 0 1 12 2 1 0 5 0 8 9 0 4 8 29 10 4 2 3 0 6 0 1 4 3 1 0 0 11 16 1 1 3 2 1 9 0 3 8 65 9 6 3 1 16 3 0 13 1 1 1 1 0 3 23 4 1 0 9 9 10 5 0 9 0 1 10 0 1 4 43 7 1 0 1 0 3 1 10 11 1 2 0 4 15 0 5 8 0 3 2 14 0 3 15 2 0 1 4 9 4 27 2 3 0 1 0 1 36 2 8 4 10 0 9 6 3 2 0 3 3 1 0 0 6 18 3 0 0 11 22 4 3 0 15 2 12 1 0 1 17 3 5 0 12 7 1 6 7 3 6 0 0 1 3 20 2 5 0 4 9 5 4 2 0 8 4 0 2 6 0 0 1 14 7 2 6 0 0 16 293 1 128 17 0 1 3 0 1 10 15 4 0 0 1 47 9 4 1 7 22 4 29 0 1
Manes.05G082400.v6.1 91 8 121 84 120 128 57 85 47 49 110 48 52 10 121 145 52 14 21 14 121 52 84 84 60 73 58 65 29 95 74 61 54 93 69 177 49 46 35 67 152 88 58 21 62 109 68 61 48 61 245 106 78 106 53 99 64 86 54 55 60 63 54 1 72 190 52 39 86 96 153 124 69 6 3 120 70 109 60 63 89 53 89 93 27 76 50 77 133 103 142 90 126 80 1 22 204 171 161 95 99 200 107 100 3 76 242 132 149 66 85 202 82 46 4 22 385 93 82 44 139 180 124 51 106 83 84 62 17 59 145 52 90 125 33 65 107 103 97 86 41 668 126 244 74 70 241 90 205 7 50 218 110 151 78 77 234 138 136 58 63 366 97 123 49 139 48 105 2 36 47 198 55 194 55 74 151 101 108 1 100 302 202 146 130 111 422 126 99 137 97 128 157 83 170 191 118 259 112 287 119 114 476 136 61 135 161 287 52 228 64 93 218 150 125 179 190 244 36 154 61 174 161 114 177 94 11 183 7 144 141 69 282 32 163 97 179 193 50 139 59 143 428 83 165 45 80 201 58 100 103 142 211 101 133 119 6 151 76 171 51 128 188 84 156 84 176 239 132 137 155 100 174 89 125 121 155 3 30 131 102 120 82 282 119 266 72 142 260 79 73 94 73 139 112 136 42 198 164 93 154 118 82 129 80 104 107 164 114 124 126 144 309 171 56 126 72 132 137 98 104 32 179 211 112 121 49 143 252 79 129 71 1 158 191 156 126 132 106 103 100 5 130 172 73 127 118 188 223 159 50 150 107 208 80 133 106 102 177 102 134 131 59 230 121 166 125 119 199 109 124 68 104 116 191 199 206 127 265 442 128 212 213 109 324 190 147 67 217 305 101 0 175 17 252 6 235 220 139 174 122 200 62 102 167 116 117 113 110 322 61 172 106 193 313 152 218 72 209 195 229 227 40 268 430 103 132 200 103 101 174 196 135 275 142 89 188 91 107 182 113 112 75 132 282 247 74 55 0 272 176 257 113 238 493 83 206 116 136 197 85 67 136 134 335 86 190 89 303 230 156 122 171 141 124 312 139 13 168 104 267 138 60 65 96 76 1 158 58 145 188 83 89 108 48 171 145 100 60 60 73 57 92 36 118 223 41 92 61 90 247 77 86 74 105 168 115 174 41 121 327 77 152 52 154 165 115 114 46 101 202 92 131 74 101 202 117 115 120 92 187 123 115 103 128 203 104 134 51 93 86 117 135 89 40 169 126 134 35 99 247 96 393 80 89 136 107 50 84 50 46 97 5 88 43 52 172 10 35 20 33 115 58 64 89 82 41 28 76 52 41 109 50 90 20 56 93 30 60 34 140 105 58 153 32 44 200 44 75 36 41 158 58 89 17 68 147 3 99 63 86 111 60 83 30 76 16 2 28 27 2 92 54 67 43 99 4 58 4 71 78 73 50 82 61 61 87 127 53 18 29 104 72 70 44 27 83 3 50 84 57 48 89 75 161 131 70 137 23 94 46 81 88 42 120 127 83 191 103 150 39 139 213 104 137 45 0 104 1 98 2 62 119 51 96 74 83 150 48 21 78 87 149 71 71 43 72 127 69 134 56 71 290 78 187 137 51 71 108 132 41 80 106 151 45 56 45 134 81 106 31 164 200 77 1 62 43 180 49 94 87 131 187 113 109 14 41 232 92 111 10 64 254 103 70 94 57 49
Manes.05G082500.v6.1 0 0 0 0 0 0 0 0 0 0 0 0 0 0 0 0 0 0 0 0 0 0 0 0 0 0 0 0 0 0 0 0 0 0 0 0 0 0 0 0 0 0 0 0 0 0 0 0 1 0 0 0 0 0 0 0 0 0 0 0 0 0 0 0 0 0 0 0 1 0 0 0 0 0 0 0 0 0 0 0 0 0 0 0 0 0 0 0 0 0 0 0 0 0 0 0 0 0 0 0 0 0 0 0 0 0 0 0 0 0 0 0 0 0 0 0 0 0 0 0 0 0 0 0 0 0 0 0 0 0 0 0 0 0 0 0 0 0 0 0 0 0 0 0 0 0 0 0 0 0 0 0 0 0 0 0 0 0 0 0 0 0 0 0 0 0 0 0 0 0 0 0 0 0 0 0 0 0 0 0 0 0 0 0 0 1 0 0 0 0 0 0 0 0 0 0 0 0 0 0 0 0 0 0 0 0 0 0 0 0 0 0 0 0 0 0 0 0 0 0 0 0 0 0 0 0 0 0 0 1 0 0 0 0 0 0 0 0 0 0 0 0 0 0 0 0 0 0 0 0 0 0 0 0 0 0 0 0 0 0 0 0 0 0 0 0 0 0 0 0 0 0 0 0 0 0 0 0 0 0 0 0 0 0 0 0 0 0 0 0 0 0 0 0 0 0 0 0 0 0 0 0 0 0 0 0 0 0 0 0 0 0 0 0 0 0 4 0 0 0 0 0 0 0 0 0 0 0 0 0 0 0 0 0 0 0 0 0 0 0 0 0 0 0 0 0 0 0 0 0 0 0 0 0 0 0 0 0 0 0 0 0 0 0 0 0 0 0 0 0 0 0 0 0 0 0 0 0 0 0 0 0 0 0 0 0 0 0 0 0 0 0 0 0 0 0 0 0 0 0 0 0 0 0 0 0 0 0 0 0 0 0 0 0 0 0 0 0 0 0 0 0 0 0 0 0 0 0 0 0 0 0 0 0 0 0 0 0 0 0 0 0 0 0 0 0 0 0 0 0 0 0 0 0 0 0 0 0 0 0 0 0 0 0 0 0 0 0 0 0 0 0 0 0 0 0 0 0 0 0 0 0 0 0 0 0 0 0 0 0 0 0 0 0 0 0 0 0 0 0 0 0 0 0 0 0 0 0 0 0 0 0 0 0 0 0 0 0 0 0 0 0 0 0 0 0 0 0 0 0 0 0 0 0 0 0 0 0 0 0 0 0 0 0 0 0 0 0 0 0 0 0 0 0 0 0 0 0 0 0 0 0 0 0 0 0 0 0 0 0 0 0 0 0 0 0 0 0 0 0 0 0 0 0 0 0 0 0 0 0 0 0 0 0 0 0 0 0 0 0 0 0 0 0 0 0 0 0 0 0 0 0 0 0 0 0 0 0 0 0 0 0 0 0 0 0 0 0 0 0 0 0 0 0 0 0 0 0 0 0 0 0 0 0 0 0 0 0 0 0 0 0 0 0 0 0 0 0 0 0 0 0 0 0 0 0 0 0 0 0 0 0 0 0 0 0 0 0 0 0 0 0 0 0 0 0 0 0 0 0 0 0 0 0 0 1 0 0 0 0 3 0 0 0 0 0 0 0 0 0 0 0 0 0 0 0 0 0 0 0 0 0 0 0 0 0 0 0 0 0 0 0 0 0 0 0 0 0 0 0 0 0 0 0 0 0 0 0 0 0 0 0 0 0 0 0 0 0
Manes.05G082600.v6.1 271 34 337 67 33 161 35 139 9 23 393 218 105 24 191 217 86 16 24 23 189 150 134 62 49 203 40 53 20 72 253 100 137 52 68 423 68 84 69 94 265 116 125 10 39 112 73 76 36 11 276 179 215 83 37 124 55 140 66 28 146 94 127 3 72 150 58 64 47 28 152 107 270 4 10 164 213 195 31 80 160 95 126 47 28 244 128 155 57 39 218 77 164 58 0 54 365 162 206 67 26 193 78 180 1 53 219 129 115 14 46 124 125 62 2 9 245 68 89 11 86 196 61 69 81 37 71 54 18 54 43 79 138 200 15 28 94 79 103 40 113 279 127 159 67 67 93 175 196 3 24 94 128 146 74 107 164 133 104 28 20 220 66 182 17 28 22 93 2 37 16 141 74 217 66 105 124 85 164 0 69 342 316 313 102 108 220 119 259 74 109 247 230 80 379 95 41 270 105 335 82 76 348 174 92 17 38 203 112 343 26 49 480 175 187 171 159 306 20 214 62 77 286 162 238 73 10 153 12 248 62 145 228 28 173 33 64 219 82 160 26 33 359 136 175 32 41 129 89 166 45 23 188 61 236 96 4 132 101 125 26 43 180 88 178 41 59 205 83 166 58 58 307 98 154 54 76 1 15 93 168 52 39 168 116 155 68 42 206 76 88 60 25 188 104 183 18 87 119 53 130 26 18 183 110 95 101 39 132 81 143 77 120 219 69 152 68 44 160 90 99 54 68 143 69 134 13 46 183 42 91 43 0 138 169 158 50 61 53 119 97 6 88 149 105 185 36 117 206 121 107 58 40 134 140 195 41 79 160 93 170 62 40 142 145 207 45 106 187 75 143 39 46 68 267 496 268 104 139 470 25 227 264 60 419 243 79 55 101 198 98 1 164 6 377 2 277 136 44 194 254 191 41 50 211 122 134 48 41 400 88 387 48 155 414 185 215 37 139 273 343 232 27 176 263 144 115 80 75 208 177 292 93 120 153 102 257 38 28 121 118 134 43 42 146 301 120 35 6 268 138 327 22 76 262 116 183 120 45 206 94 107 160 56 431 99 179 96 87 232 116 109 163 73 26 126 127 64 71 37 153 136 109 25 29 54 2 121 9 36 224 117 178 42 136 241 298 170 79 30 186 180 132 45 71 289 75 141 48 30 478 132 157 69 73 189 142 140 27 41 360 109 190 21 105 171 136 179 21 36 224 83 164 54 51 110 76 71 37 25 145 125 127 50 96 418 114 183 44 46 27 137 188 65 55 183 304 286 25 58 175 86 629 65 31 94 71 60 148 42 53 56 2 79 26 10 156 14 110 11 12 70 53 147 34 42 61 27 85 13 32 84 70 76 23 7 100 45 89 14 169 102 53 189 40 49 96 99 115 28 14 208 153 208 32 68 225 1 178 39 58 149 44 110 14 30 51 5 92 10 2 69 34 71 17 95 7 77 6 45 35 82 36 165 67 51 148 74 80 2 25 38 47 83 29 20 88 1 110 44 74 98 97 71 182 109 68 104 31 253 14 50 115 64 74 29 75 192 204 197 32 49 146 141 227 28 4 121 1 73 5 113 139 150 186 77 49 119 78 110 56 172 152 53 114 31 49 89 202 306 58 6 244 65 221 88 39 61 43 115 34 80 70 87 60 53 124 211 51 146 18 45 143 103 4 44 43 196 37 172 28 116 134 42 163 7 61 118 136 128 15 41 117 107 119 83 21 68
Manes.05G082700.v6.1 0 0 0 1 2 0 0 1 0 0 0 0 1 0 0 0 0 0 0 0 0 0 0 0 0 0 0 0 0 0 0 0 0 0 0 1 0 1 0 0 0 0 3 0 0 0 0 2 0 0 0 0 1 0 0 0 0 0 0 0 0 0 1 0 0 0 0 1 0 0 1 0 0 0 0 0 0 2 0 2 0 0 1 0 0 1 2 2 0 0 0 0 3 0 0 0 1 0 1 0 0 0 0 1 0 0 0 0 3 1 0 0 1 0 0 0 0 0 2 0 0 0 1 0 1 0 0 0 0 0 0 0 0 1 0 0 0 0 0 0 0 0 0 2 0 0 0 0 1 0 0 0 0 0 0 0 0 0 0 0 0 0 0 3 0 0 0 0 0 0 0 0 0 2 0 0 0 0 0 0 1 2 0 2 0 4 0 0 2 0 0 3 0 0 1 0 0 0 1 6 0 1 1 0 0 1 0 0 0 11 0 0 0 0 0 0 0 0 0 1 2 0 0 0 2 0 0 0 0 0 0 0 0 0 1 0 0 0 0 2 2 0 3 0 1 0 0 0 0 0 0 0 0 0 0 1 0 0 0 1 0 1 3 0 0 0 0 0 1 0 0 0 0 0 1 0 2 0 0 0 1 0 0 0 0 5 0 0 0 4 3 0 0 0 0 0 0 2 0 0 3 0 1 0 1 8 0 0 0 0 6 0 2 1 0 2 0 0 0 2 2 0 0 0 0 0 0 1 2 0 1 0 0 0 0 0 0 0 0 0 1 0 1 0 0 1 0 2 0 0 0 0 0 0 0 0 0 0 0 0 6 0 0 0 0 0 0 1 0 0 2 0 0 0 0 0 3 0 1 1 0 4 0 0 1 0 1 0 3 0 0 0 0 3 0 0 5 1 0 1 0 0 0 0 0 0 0 0 0 0 1 5 0 3 1 0 1 0 0 0 0 3 0 3 0 0 5 0 0 0 0 2 0 0 0 0 0 1 0 0 3 0 1 0 0 0 3 0 0 1 0 6 0 0 0 0 1 3 1 2 0 0 0 0 0 0 9 0 1 1 0 0 3 0 0 0 0 0 0 0 1 0 3 0 0 1 0 3 0 1 1 0 1 1 0 2 0 6 0 0 0 0 0 0 0 0 0 3 0 0 2 0 5 0 0 0 0 2 0 0 1 0 0 0 0 0 2 4 0 0 0 0 0 0 0 0 0 3 0 0 0 0 9 0 0 0 0 3 0 0 1 0 1 1 0 0 0 0 0 0 0 0 8 0 0 2 1 1 4 0 1 2 0 13 1 0 4 0 4 0 0 0 5 2 0 13 0 1 28 0 0 0 0 4 2 1 0 0 7 1 0 0 0 10 2 4 2 2 2 1 0 1 0 4 1 6 1 0 7 0 0 9 2 0 2 1 0 1 2 0 0 1 1 0 0 0 0 0 2 1 0 0 1 5 0 6 5 3 13 0 1 0 0 3 0 1 1 0 2 0 2 1 1 0 6 1 0 2 4 3 0 3 0 0 33 0 0 0 4 0 0 2 2 3 4 0 0 0 0 9 0 10 1 0 18 0 0 5 0 8 0 0 0 2 2 0 0 0 0 7 2 0 1 0 8 0 10 0 0 8 0 4 0 0 0 14 0 0 1 7 2 7 0 0 0 3 0 0 0 3 0 3 0 6 3 6 2 0 0 21 0 3 0 2 0 1 0 0
Manes.05G082800.v6.1 0 0 0 0 0 0 0 0 0 0 0 0 0 0 0 0 0 0 0 0 0 0 0 0 0 0 0 0 0 0 0 0 0 0 0 0 0 0 0 0 0 0 0 0 0 0 0 0 0 0 0 0 0 0 0 0 0 0 0 0 0 0 0 0 0 0 0 0 0 0 0 0 0 0 0 0 0 0 0 0 0 0 0 0 0 0 0 0 0 0 0 0 0 0 0 0 0 0 1 0 0 0 0 0 0 0 0 0 0 0 0 0 0 0 0 0 0 1 0 0 0 0 0 0 0 0 0 0 0 0 0 0 0 0 0 0 0 0 0 0 0 0 0 1 0 0 0 0 0 0 0 0 0 0 0 0 0 0 0 0 0 0 0 0 0 0 0 0 0 0 0 0 0 0 0 0 0 0 0 0 0 0 0 0 0 0 0 0 0 0 0 0 0 0 0 0 0 0 0 0 0 0 0 0 0 0 0 0 0 0 0 0 0 0 1 0 0 0 0 1 0 0 0 0 1 0 0 0 0 0 0 0 0 0 0 0 0 0 0 0 0 0 0 0 0 0 0 0 0 0 0 0 0 0 0 0 0 0 0 0 0 0 0 0 0 0 0 0 0 0 0 0 0 0 0 0 0 0 0 0 0 0 0 0 0 0 0 0 0 0 0 0 0 0 0 0 0 0 0 0 0 0 0 0 0 1 0 0 0 0 1 0 0 0 0 2 0 0 0 0 0 0 0 0 0 0 0 0 0 0 0 0 0 0 0 0 0 0 0 0 0 1 0 0 0 0 0 0 0 0 0 0 0 0 0 0 0 0 0 0 0 0 0 0 0 0 0 0 0 0 1 0 0 0 0 0 0 0 0 0 0 0 0 0 0 0 0 0 0 0 0 0 0 0 0 0 1 0 0 0 0 0 0 0 0 0 1 0 0 1 0 0 0 0 0 0 1 0 0 0 0 2 0 0 0 0 1 0 0 1 0 2 0 0 0 0 1 0 0 0 0 0 0 0 0 0 0 0 0 0 0 0 0 0 0 0 1 0 0 0 0 0 0 0 0 0 0 0 0 0 0 0 0 0 0 0 0 0 0 0 0 0 0 0 0 0 0 0 0 0 0 0 0 0 0 0 0 1 0 0 0 0 0 0 0 0 0 0 0 0 0 0 1 0 0 0 0 0 0 0 0 0 0 0 0 0 0 0 0 0 0 0 0 0 0 0 0 0 0 0 0 0 0 0 0 0 0 0 0 0 0 0 1 0 0 0 0 0 0 0 0 0 0 0 0 0 0 0 0 0 0 0 0 0 0 0 0 0 0 0 0 0 0 0 0 0 0 0 0 0 0 0 0 0 0 0 0 0 0 0 0 0 0 0 0 0 0 0 0 0 0 0 0 1 0 0 0 0 0 0 0 0 0 0 0 0 0 0 0 0 0 0 0 0 0 0 0 0 0 0 0 0 0 0 0 0 0 0 0 0 0 0 0 0 0 0 0 0 0 0 0 0 0 0 0 0 0 0 0 0 0 0 0 0 0 0 0 0 0 0 0 0 0 0 0 0 0 0 0 0 0 0 0 0 0 0 0 0 0 0 0 0 0 0 2 0 0 0 0 0 0 0 0 0 2 0 0 0 0 0 6 0 0 0 0 0 0 0 0 0 0 0 0 0 0 0 0 0 0 1 0 0 0 0 0 0 0 0 0 0 0 0 0 0 0 0 0 0
Manes.05G082900.v6.1 0 0 0 0 1 0 1 3 2 0 0 0 0 0 4 0 3 0 2 0 0 0 1 5 0 0 4 0 0 2 0 0 0 1 0 0 15 0 0 0 0 6 1 0 4 0 5 0 3 8 0 6 0 4 0 0 13 0 2 2 0 3 2 0 0 0 5 1 4 0 0 3 0 0 0 0 0 4 0 1 0 0 0 0 0 0 17 5 2 1 0 12 0 2 0 2 1 7 0 8 3 0 1 1 0 7 1 1 4 2 2 0 0 0 0 0 0 7 0 5 2 0 4 2 5 0 0 0 0 0 4 0 0 0 0 2 0 1 0 0 1 0 2 2 1 20 0 0 0 0 1 0 1 0 0 0 0 0 0 2 3 0 1 0 2 2 0 0 0 0 4 0 6 4 2 0 0 3 1 0 2 0 0 4 4 5 0 2 0 1 3 1 1 6 3 3 40 0 14 6 4 1 0 3 0 8 13 0 3 1 7 15 0 2 0 3 2 0 0 7 3 0 0 10 4 0 0 0 0 3 2 1 0 14 3 0 2 0 5 0 9 4 0 5 6 3 1 0 5 1 4 1 0 2 0 5 0 0 5 0 1 0 0 7 1 0 9 0 10 1 3 3 1 9 3 7 0 0 0 4 3 0 0 1 0 5 0 16 1 2 1 0 0 0 2 1 0 6 0 18 2 2 3 0 2 1 0 2 0 3 0 4 6 0 3 1 1 8 0 0 3 5 1 0 3 0 3 3 0 1 5 0 0 0 5 0 24 3 0 3 0 0 1 0 5 0 0 2 0 5 0 3 1 0 1 0 0 0 1 3 0 2 2 0 0 1 1 1 1 0 2 2 8 1 0 0 1 0 2 0 1 2 0 4 0 3 2 1 4 0 14 0 6 0 0 0 0 9 1 1 0 2 0 20 1 0 0 5 13 0 1 3 1 0 0 3 3 4 0 0 6 2 0 5 1 6 3 1 0 0 0 0 3 2 0 4 0 1 7 1 10 0 3 0 0 1 0 1 0 0 1 2 4 0 0 6 2 3 0 1 11 2 11 0 0 5 2 0 5 2 0 0 4 5 0 0 3 0 1 5 1 23 1 0 1 0 0 1 0 2 0 6 0 1 0 0 0 0 0 0 0 0 0 0 1 1 0 0 0 0 0 0 0 0 2 0 1 1 2 1 0 0 1 2 2 0 0 2 0 0 0 3 0 0 5 0 2 0 6 5 0 7 1 0 2 0 4 0 0 0 1 7 0 0 0 0 0 0 4 1 0 1 0 10 0 2 0 2 1 0 1 0 1 1 2 7 2 2 0 0 2 0 10 0 0 1 0 2 1 5 2 0 2 0 1 11 0 2 2 4 0 1 7 0 0 0 0 1 1 3 3 0 2 0 0 2 0 0 0 1 3 0 5 16 0 0 3 0 0 1 0 0 4 0 1 1 0 3 0 1 0 0 9 4 0 7 1 8 1 1 0 0 3 0 0 0 0 0 0 0 2 0 1 6 1 2 1 0 2 0 3 0 0 9 0 0 2 0 2 2 6 2 0 7 2 0 0 0 0 0 0 0 0 0 0 7 2 0 11 0 6 1 0 7 0 2 6 0 0 0 0 0 0 7 2 7 2 0 1 2 4 9 0 3 1 8 0 0 6 1 4 0 0 0 0 8 1 0 0 10 0 0 0 6 1 2 2 0 3 0 1 0 0 0 1 3 2 0
Manes.05G083000.v6.1 57 20 1032 34 9 51 15 170 12 19 541 16 275 1 14 37 24 32 17 12 23 11 512 25 23 159 44 12 8 64 25 28 346 34 31 78 50 51 80 33 54 73 421 2 16 43 66 96 18 3 37 83 900 44 5 31 104 407 10 15 51 53 237 6 33 45 61 111 45 49 31 152 326 5 5 28 50 270 14 31 129 35 70 15 23 651 81 85 17 13 35 109 279 74 3 16 416 53 1813 116 8 441 60 1479 2 81 601 53 25 1 25 51 19 80 3 48 42 90 173 29 113 143 130 57 150 29 16 13 5 22 43 7 75 138 6 5 19 40 80 22 2 75 30 1257 44 49 12 79 1015 2 14 39 57 1306 20 58 466 29 242 31 2 39 58 1520 5 17 2 67 2 44 1 23 37 874 91 43 8 92 248 1 82 156 20 433 33 43 19 27 466 49 36 1031 9 43 3006 2 3 8 100 234 10 11 19 50 165 19 4 13 54 604 11 11 5 28 98 226 83 19 13 90 4 46 7 40 244 8 6 1 2 523 28 50 32 43 144 20 27 60 37 200 5 35 296 96 48 15 14 27 38 154 34 52 54 45 250 38 4 18 17 78 4 17 33 79 163 18 20 22 63 168 25 24 250 38 196 49 51 1 11 111 150 37 10 28 55 89 35 16 40 49 311 28 5 16 30 281 4 36 36 34 172 17 16 19 32 124 35 47 22 71 135 23 55 12 69 658 50 3 7 72 167 10 78 21 30 184 11 54 76 75 16 27 1 12 67 127 137 19 17 65 113 4 35 7 39 400 16 87 10 117 160 16 20 15 31 161 12 21 142 45 137 22 22 31 25 99 19 47 17 33 222 26 44 38 104 39 540 18 21 131 22 349 30 10 50 14 43 17 84 48 63 1 14 0 3 6 322 364 33 31 56 50 9 1 4 23 36 7 14 64 19 824 17 15 41 55 257 9 79 73 39 463 5 86 38 58 56 61 10 8 66 388 38 16 17 67 129 5 4 0 57 53 47 25 8 66 318 10 2 33 95 1120 0 53 152 46 120 41 56 13 189 78 100 20 25 88 193 12 84 179 27 26 154 15 2 26 89 10 43 27 30 56 97 10 8 4 1 109 6 9 649 80 895 33 6 91 5 617 16 3 4 2 33 10 3 91 15 176 22 1 386 40 569 12 41 27 58 229 7 10 66 40 359 2 77 20 21 136 11 3 98 36 32 8 48 42 75 333 2 18 52 50 614 12 7 274 53 333 11 15 12 34 887 34 0 63 46 358 10 26 87 60 1998 33 9 64 31 34 149 9 22 60 6 336 8 4 194 10 226 9 1 18 56 160 37 47 22 38 249 25 3 57 77 161 12 11 27 16 205 1 19 23 23 222 40 4 36 49 228 7 3 45 32 243 6 33 75 1 34 11 7 466 89 21 7 8 8 3 7 9 2 144 28 178 7 55 3 20 2 81 22 49 16 206 22 45 131 21 60 1 15 23 27 222 10 5 3 0 26 15 33 10 179 94 260 46 42 12 16 589 4 47 107 33 651 11 31 272 154 132 13 25 41 105 951 20 6 6 2 80 5 8 20 37 551 51 15 23 60 311 39 37 9 40 78 12 15 22 23 912 68 2 106 68 186 74 40 5 47 292 9 72 26 16 20 9 24 490 75 44 5 127 6 23 2 18 40 54 58 112 11 93 163 59 247 5 55 62 25 932 1 4 59 94 93 14 10 16
Manes.05G083100.v6.1 14 3 2 25 8 38 15 27 4 0 25 26 19 2 5 19 51 1 4 1 18 38 10 90 5 9 41 15 2 2 14 35 13 5 1 19 48 20 14 17 18 85 11 3 1 17 14 19 7 2 10 26 2 13 0 6 64 11 55 1 14 18 21 0 4 10 7 15 34 3 10 45 19 1 2 7 35 68 4 1 15 30 17 23 0 9 42 53 27 8 14 27 27 20 1 12 12 42 4 54 4 26 35 6 0 4 7 54 26 10 6 8 45 7 0 0 25 27 48 11 4 24 43 21 15 3 19 40 3 20 4 2 20 41 4 0 9 44 21 16 10 35 33 7 13 2 19 47 2 1 3 2 26 0 22 29 8 35 16 15 4 47 31 5 11 10 8 52 0 6 5 17 21 3 11 20 46 31 31 0 6 31 45 69 7 19 9 34 4 46 1 3 24 46 28 30 2 28 61 40 37 4 42 102 3 22 9 30 75 12 17 1 33 78 86 50 7 14 1 87 9 5 35 53 78 20 2 33 0 42 59 56 50 13 49 28 4 6 36 33 18 18 11 56 66 60 45 5 38 23 59 22 4 39 36 47 2 5 41 15 22 17 16 81 25 16 19 1 59 38 19 9 8 15 31 41 3 0 12 33 19 28 9 62 41 43 27 9 30 30 23 9 11 22 17 65 6 9 38 83 53 75 25 28 39 20 40 6 6 12 29 14 26 30 15 38 7 2 22 2 14 1 4 156 49 58 9 10 23 21 41 17 1 20 39 45 6 12 29 33 33 0 4 18 69 25 21 11 53 69 11 15 15 23 33 22 16 30 56 29 30 30 14 10 80 62 30 14 27 30 74 34 8 1 14 47 37 34 9 27 12 41 45 6 24 46 25 27 6 3 78 2 73 0 40 7 17 34 0 23 86 14 24 8 100 33 33 25 2 54 11 11 3 16 23 38 24 15 1 32 62 178 4 8 110 70 80 29 11 18 46 122 22 5 16 24 45 11 5 5 25 36 10 4 17 22 5 54 0 36 46 14 6 1 33 31 49 26 2 31 16 18 68 3 31 19 25 27 3 69 16 44 60 53 4 24 59 14 53 15 17 43 12 15 1 16 1 40 21 4 14 85 15 34 8 24 81 4 87 15 86 35 33 19 7 28 14 13 46 2 16 74 12 26 6 19 47 41 17 0 81 46 45 18 14 90 57 36 28 10 16 33 26 27 7 11 18 2 33 6 4 26 11 44 45 6 82 8 21 13 1 43 26 23 0 9 62 38 16 1 14 13 44 27 1 33 8 36 34 12 3 11 0 28 7 0 7 35 14 18 6 6 49 28 21 10 18 2 61 6 2 9 29 14 37 13 5 29 29 1 28 11 37 28 27 9 18 50 8 6 1 16 34 82 22 5 7 3 22 65 17 8 23 106 67 1 28 1 19 7 1 1 40 12 18 7 1 79 0 36 18 2 31 56 50 0 16 69 29 24 5 12 35 10 67 21 39 0 15 37 11 54 6 44 60 39 1 46 34 19 9 3 15 41 4 35 2 15 69 77 13 2 24 59 6 19 1 44 1 15 4 22 15 63 23 50 14 9 19 18 45 35 116 38 37 14 14 16 25 11 18 0 32 35 79 61 39 12 27 26 23 0 28 83 12 25 59 24 30 54 23 17 36 93 0 78 79 15 13 31 49 7 37 130 40 6 9 25 101 19 40 10 11 66 30 55 12 18
Manes.05G083200.v6.1 0 0 0 0 0 0 0 0 0 0 0 0 0 0 0 0 0 0 0 0 0 0 0 0 0 0 0 0 0 0 0 0 0 0 0 0 0 0 0 0 0 0 0 0 0 0 0 0 0 0 0 0 0 0 0 0 0 0 0 0 0 0 0 0 0 0 0 0 0 0 0 0 0 0 0 0 0 0 0 0 0 0 0 0 0 0 0 0 0 0 0 0 0 0 0 0 0 0 0 0 0 0 0 0 0 0 0 0 0 0 0 0 0 0 0 0 0 0 0 0 0 0 0 0 0 0 0 0 0 0 0 0 0 0 0 0 0 0 0 0 0 0 0 0 0 0 0 0 0 0 0 0 0 0 0 0 0 0 0 0 0 0 0 0 0 0 0 0 0 0 0 0 0 0 0 0 0 0 0 0 0 0 0 0 0 0 0 0 0 0 0 0 0 0 0 0 0 0 0 0 0 0 0 0 0 0 0 0 0 0 0 0 0 0 0 0 0 0 0 0 0 0 0 0 0 0 0 0 0 0 0 0 0 0 0 0 0 0 0 0 0 0 0 0 0 0 0 0 0 0 0 0 0 0 0 0 0 0 0 0 0 0 0 0 0 0 0 0 0 0 0 0 0 0 0 0 0 0 0 0 0 0 0 0 0 0 0 0 0 0 0 0 0 0 0 0 0 0 0 0 0 0 0 0 0 0 0 0 0 0 0 0 0 0 0 0 0 0 0 0 0 0 0 0 0 0 0 0 0 0 0 0 0 0 0 0 0 0 0 0 0 0 0 0 0 0 0 0 0 0 0 0 0 0 0 0 0 0 0 0 0 0 0 0 0 0 0 0 0 0 0 0 0 0 0 0 0 0 0 0 0 0 0 0 0 0 0 0 0 0 0 0 0 0 0 0 0 0 0 0 0 0 0 0 0 0 0 0 0 0 0 0 0 0 0 0 0 0 0 0 0 0 0 0 0 0 0 0 0 0 0 0 0 0 0 0 0 0 0 0 0 0 0 0 0 0 0 0 0 0 0 0 0 0 0 0 0 0 0 0 0 0 0 0 0 0 0 0 0 0 0 0 0 0 0 0 0 0 0 0 0 0 0 0 0 0 0 0 0 0 0 0 0 0 0 0 0 0 0 0 0 0 0 0 0 0 0 0 0 0 0 0 0 0 0 0 0 0 0 0 0 0 0 0 0 0 0 0 0 0 0 0 0 0 0 0 0 0 0 0 0 0 0 0 0 0 0 0 0 0 0 0 0 0 0 0 0 0 0 0 0 0 0 0 0 0 0 0 0 0 0 0 0 0 0 0 0 0 0 0 0 0 0 0 0 0 0 0 0 0 0 0 0 0 0 0 0 0 0 0 0 0 0 0 0 0 0 0 0 0 0 0 0 0 0 0 0 0 0 0 0 0 0 0 0 0 0 0 0 0 0 0 0 0 0 0 0 0 0 0 0 0 0 0 0 0 0 0 0 0 0 0 0 0 0 0 0 0 0 0 0 0 0 0 0 0 0 0 0 0 0 0 0 0 0 0 0 0 0 0 0 0 0 0 0 0 0 0 0 0 0 0 0 0 0 0 0 0 0 0 0 0 0 0 0 0 0 0 0 0 0 0 0 0 0 0 0 0 0 0 0 0 0 0 0 0 0 0 0 0 0 0 0 0 0 0 0 0 0 0 0 0 0 0 0 0 0 0 0 0 0 0 0 0 0 0 0 0
Manes.05G083300.v6.1 0 0 0 0 0 0 0 0 0 0 0 0 0 0 0 0 0 0 0 0 0 0 0 0 0 0 0 0 0 0 0 0 0 0 0 0 0 0 0 0 0 0 0 0 0 0 0 0 0 0 0 0 0 0 0 0 0 0 0 0 0 0 0 0 0 0 0 0 0 0 0 0 0 0 0 0 0 0 0 0 0 0 0 0 0 0 0 0 0 0 0 0 0 0 0 0 0 0 0 0 0 0 0 0 0 0 0 0 0 0 0 0 0 0 0 0 0 0 0 0 0 0 0 0 0 0 0 0 0 0 0 0 0 0 0 0 0 0 0 0 0 0 0 0 0 0 0 0 0 0 0 0 0 0 0 0 0 0 0 0 0 0 0 0 0 0 0 0 0 0 0 0 0 0 0 0 0 0 0 0 0 0 0 0 0 0 0 0 0 0 0 0 0 0 0 0 0 0 0 0 0 0 0 0 0 0 0 0 0 0 0 0 0 0 0 0 0 0 0 0 0 0 0 0 0 0 0 0 0 0 0 0 0 0 0 0 0 0 0 0 0 0 0 0 0 0 0 0 0 0 0 0 0 0 1 0 0 0 0 0 0 0 0 0 0 0 0 0 0 0 0 0 0 0 0 0 0 0 0 0 0 0 0 0 0 0 0 0 0 0 0 0 0 0 0 0 0 0 0 0 0 0 0 0 0 0 0 0 0 0 0 0 0 0 0 0 0 0 0 0 0 0 0 0 0 0 0 0 0 0 0 0 0 0 0 0 0 0 0 0 0 0 0 0 0 0 0 0 0 0 0 0 0 0 0 0 0 0 0 0 0 0 0 0 0 0 0 0 0 0 0 0 0 0 0 0 0 0 0 0 0 0 0 0 0 0 0 0 0 0 0 0 0 0 0 0 0 0 0 0 0 0 0 0 0 0 0 0 0 0 0 0 0 0 0 0 0 0 0 0 0 0 0 0 0 0 0 0 0 0 0 0 0 0 0 0 0 0 0 0 0 0 0 0 0 0 0 0 0 0 0 0 0 0 0 0 0 0 0 0 0 0 0 0 0 0 0 0 0 0 0 0 0 0 0 0 0 0 0 0 0 0 0 0 0 0 0 0 0 0 0 0 0 0 0 0 0 0 0 0 0 0 0 0 0 0 0 0 0 0 0 0 0 0 0 0 0 0 0 0 0 0 0 0 0 0 0 0 0 0 0 0 0 0 0 0 0 0 0 0 0 0 0 0 0 0 0 0 0 0 0 0 0 0 0 0 0 0 0 0 0 0 0 0 0 0 0 0 0 0 0 0 0 0 0 0 0 0 0 0 0 0 0 0 0 0 0 0 0 0 0 0 0 0 0 0 0 0 0 0 0 0 0 0 0 0 0 0 0 0 0 0 0 0 0 0 0 0 0 0 0 0 0 0 0 0 0 0 0 0 0 0 0 0 0 0 0 0 0 0 0 0 0 0 0 0 0 0 0 0 0 0 0 0 0 0 0 0 0 0 0 0 0 0 0 0 0 0 0 0 0 0 0 0 0 0 0 0 0 0 0 0 0 0 0 0 0 0 0 0 0 0 0 0 0 0 0 0 0 0 0 0 0 0 0 0 0 0 0 0 0 0 0 0 0 0 0 0 0 0 0 0 0 0 0 0 0 0 0 0 0 0 0 0 0 0 0 0 0 0 0 0 0 0 2 0 0 0 0 0 0 0 0 0 0 0 0 0
Manes.05G083400.v6.1 0 0 0 0 0 0 0 0 0 0 0 0 0 0 0 0 0 0 0 0 0 0 0 0 0 0 0 0 0 0 0 0 0 0 0 0 0 0 0 0 0 0 0 0 0 0 0 0 0 0 0 0 0 0 0 0 0 0 0 0 0 0 0 0 0 0 0 0 0 0 0 0 0 0 0 0 0 0 0 0 0 0 0 0 0 0 0 0 0 0 0 0 0 0 0 0 0 0 0 0 0 0 0 0 0 0 0 0 0 0 0 0 0 0 0 0 0 0 0 0 0 0 0 0 0 0 0 0 0 0 0 0 0 0 0 0 0 0 0 0 0 0 0 0 0 0 0 0 0 0 0 0 0 0 0 0 0 0 0 0 0 0 0 0 0 0 0 0 0 0 0 0 0 0 0 0 0 0 0 0 0 0 0 0 0 0 0 0 0 0 0 0 0 0 0 0 0 0 0 0 0 0 0 0 0 0 0 0 0 0 0 0 0 0 0 0 0 0 0 0 0 0 0 0 0 0 0 0 0 0 0 0 0 0 0 0 0 0 0 0 0 0 0 0 0 0 0 0 0 0 0 0 0 0 0 0 0 0 0 0 0 0 0 0 0 0 0 0 0 0 0 0 0 0 0 0 0 0 0 0 0 0 0 0 0 0 0 0 0 0 0 0 0 0 0 0 0 0 0 0 0 0 0 0 0 0 0 0 0 0 0 0 0 0 0 0 0 0 0 0 0 0 0 0 0 0 0 0 0 0 0 0 0 0 0 0 0 0 0 0 0 0 0 0 0 0 0 0 0 0 0 0 0 0 0 0 0 0 0 0 0 0 0 0 0 0 0 0 0 0 0 0 0 0 0 0 0 0 0 0 0 0 0 0 0 0 0 0 0 0 0 0 0 0 0 0 0 0 0 0 0 0 0 0 0 0 0 0 0 0 0 0 0 0 0 0 0 0 0 0 0 0 0 0 0 0 0 0 0 0 0 0 0 0 0 0 0 0 0 0 0 0 0 0 0 0 0 0 0 0 0 0 0 0 0 0 0 0 0 0 0 0 0 0 0 0 0 0 0 0 0 0 0 0 0 0 0 0 0 0 0 0 0 0 0 0 0 0 0 0 0 0 0 0 0 0 0 0 0 0 0 0 0 0 0 0 0 0 0 0 0 0 0 0 0 0 0 0 0 0 0 0 0 0 0 0 0 0 0 0 0 0 0 0 0 0 0 0 0 0 0 0 0 0 0 0 0 0 0 0 0 0 0 0 0 0 0 0 0 0 0 0 0 0 0 0 0 0 0 0 0 0 0 0 0 0 0 0 0 0 0 0 0 0 0 0 0 0 0 0 0 0 0 0 0 0 0 0 0 0 0 0 0 0 0 0 0 0 0 0 0 0 0 0 0 0 0 0 0 0 0 0 0 0 0 0 0 0 0 0 0 0 0 0 0 0 0 0 0 0 0 0 0 0 0 0 0 0 0 0 0 0 0 0 0 0 0 0 0 0 0 0 0 0 0 0 0 0 0 0 0 0 0 0 0 0 0 0 0 0 0 0 0 0 0 0 0 0 0 0 0 0 0 0 0 0 0 0 0 0 0 0 0 0 0 0 0 0 0 0 0 0 0 0 0 0 0 0 0 0 0 0 0 0 0 0 0 0 0 0 0 0 0 0 0 0 0 0 0 0 0 0 0 0 0 0 0 0 0 0 0 0 0 0 0 0 0 0
Manes.05G083500.v6.1 0 0 0 0 0 0 0 0 0 0 0 0 0 0 0 0 0 0 0 0 0 0 0 0 0 0 0 0 0 0 0 0 0 0 0 0 0 0 0 0 0 0 0 0 0 0 0 0 0 0 0 0 0 0 0 0 0 0 0 0 0 0 0 0 0 0 0 0 0 0 0 0 0 0 0 0 0 0 0 0 0 0 0 0 0 0 0 0 0 0 0 0 0 0 0 0 0 0 0 0 0 0 0 0 0 0 0 0 0 0 0 0 0 0 0 0 0 0 0 0 0 0 0 0 0 0 0 0 0 0 0 0 0 0 0 0 0 0 0 0 0 0 0 0 0 0 0 0 0 0 0 0 0 0 0 0 0 0 0 0 0 0 0 0 0 0 0 0 0 0 0 0 0 0 0 0 0 0 0 0 0 0 0 0 0 0 0 0 0 0 0 0 0 0 0 0 0 0 0 0 0 0 0 0 0 0 0 0 0 0 0 0 0 0 0 0 0 0 0 0 0 0 0 0 0 0 0 0 0 0 0 0 0 0 0 0 0 0 0 0 0 0 0 0 0 0 0 0 0 0 0 0 0 0 0 0 0 0 0 0 0 0 0 0 0 0 0 0 0 0 0 0 0 0 0 0 0 0 0 0 0 0 0 0 0 0 0 0 0 0 0 0 0 0 0 0 0 0 0 0 0 0 0 0 0 0 0 0 0 0 0 0 0 0 0 0 0 0 0 0 0 0 0 0 0 0 0 0 0 0 0 0 0 0 0 0 0 0 0 0 0 0 0 0 0 0 0 0 0 0 0 0 0 0 0 0 0 0 0 0 0 0 0 0 0 0 0 0 0 0 0 0 0 0 0 0 0 0 0 0 0 0 0 0 0 0 0 0 0 0 0 0 0 0 0 0 0 0 0 0 0 0 0 0 0 0 0 0 0 0 0 0 0 0 0 0 0 0 0 0 0 0 0 0 0 0 0 0 0 0 0 0 0 0 0 0 0 0 0 0 0 0 0 0 0 0 0 0 0 0 0 0 0 0 0 0 0 0 0 0 0 0 0 0 0 0 0 0 0 0 0 0 0 0 0 0 0 0 0 0 0 0 0 0 0 0 0 0 0 0 0 0 0 0 0 0 0 0 0 0 0 0 0 0 0 0 0 0 0 0 0 0 0 0 0 0 0 0 0 0 0 0 0 0 0 0 0 0 0 0 0 0 0 0 0 0 0 0 0 0 0 0 0 0 0 0 0 0 0 0 0 0 0 0 0 0 0 0 0 0 0 0 0 0 0 0 0 0 0 0 0 0 0 0 0 0 0 0 0 0 0 0 0 0 0 0 0 0 0 0 0 0 0 0 0 0 0 0 0 0 0 0 0 0 0 0 0 0 0 0 0 0 0 0 0 0 0 0 0 0 0 0 0 0 0 0 0 0 0 0 0 0 0 0 0 0 0 0 0 0 0 0 0 0 0 0 0 0 0 0 0 0 0 0 0 0 0 0 0 0 0 0 0 0 0 0 0 0 0 0 0 0 0 0 0 0 0 0 0 0 0 0 0 0 0 0 0 0 0 0 0 0 0 0 0 0 0 0 0 0 0 0 0 0 0 0 0 0 0 0 0 0 0 0 0 0 0 0 0 0 0 0 0 0 0 0 0 0 0 0 0 0 0 0 0 0 0 0 0 0 0 0 0 0 0 0 0 0 0 0 0 0 0 0 0 0 0 0
Manes.05G083600.v6.1 0 0 0 3 0 1 1 0 0 0 0 3 0 0 2 0 1 0 6 0 0 2 0 4 0 0 0 0 0 0 0 0 0 0 0 0 0 0 2 0 0 5 1 0 0 0 0 0 0 0 0 0 0 8 1 0 0 0 0 0 0 0 0 0 0 0 0 0 0 0 0 0 0 0 0 0 1 0 3 2 4 5 2 2 0 0 0 0 3 0 0 0 0 0 0 0 0 0 0 0 0 0 0 0 0 0 1 10 0 0 1 0 7 0 0 0 0 0 0 0 0 0 0 0 1 0 0 0 0 1 0 0 0 0 0 0 4 3 0 1 2 0 0 0 1 0 0 0 0 0 0 0 0 0 1 6 0 0 0 0 0 0 1 0 0 0 0 1 0 0 0 2 0 1 1 2 1 1 0 0 0 0 1 0 0 1 0 0 0 1 0 0 1 0 1 0 0 0 0 1 0 0 0 4 0 0 0 0 0 0 0 0 0 4 0 0 1 1 0 1 0 0 7 1 0 0 0 0 0 0 0 11 3 0 0 0 0 0 1 0 0 0 0 0 0 8 0 0 0 0 5 0 0 0 0 1 0 0 0 0 0 1 0 0 0 0 0 0 2 0 0 0 0 0 0 0 0 0 1 2 0 2 0 0 0 0 0 0 0 2 0 0 0 6 1 0 0 0 2 0 0 0 0 7 0 0 24 0 0 0 0 0 0 1 0 0 0 0 1 0 0 2 0 4 0 0 0 0 0 0 0 0 0 0 0 0 0 0 0 0 0 0 0 0 3 0 0 0 3 1 0 0 0 2 0 0 0 2 0 2 0 0 0 1 0 2 3 0 0 2 0 0 0 0 0 8 0 1 0 0 0 0 2 0 2 1 0 1 1 0 0 0 0 0 0 0 0 0 0 4 0 1 0 0 0 2 0 4 0 1 0 0 0 1 0 0 0 0 0 0 3 0 0 0 1 4 0 0 0 0 0 0 1 0 2 0 0 0 2 3 0 0 0 0 1 1 0 0 0 0 0 0 0 0 0 0 0 5 0 1 0 0 2 1 3 0 0 0 0 0 0 0 0 3 0 0 0 0 3 0 0 1 0 0 0 2 0 0 0 0 1 0 0 0 0 1 6 1 2 0 1 0 0 2 1 0 0 0 0 0 0 0 0 0 0 0 1 0 0 0 0 0 0 0 0 0 1 0 0 0 0 3 0 0 0 0 0 0 0 0 0 0 0 0 0 0 0 0 0 0 0 0 0 0 0 1 0 0 0 0 0 0 0 0 0 0 0 0 0 3 1 0 0 0 1 0 1 0 0 2 0 0 0 0 0 0 2 0 0 0 0 0 1 0 0 0 0 2 0 0 0 0 1 4 5 0 0 1 0 0 0 0 2 0 0 0 0 0 0 0 0 0 0 0 0 0 0 0 2 0 0 0 0 0 0 0 0 0 0 1 0 0 0 2 0 0 0 0 0 0 0 0 0 0 0 0 1 0 0 0 0 0 0 0 0 1 0 3 0 0 3 0 2 0 0 1 0 0 0 0 0 0 1 0 0 0 0 0 0 0 0 0 0 6 0 6 0 0 0 0 11 3 0 0 0 0 0 0 2 0 1 0 0 1 0 0 0 1 0 0 0 0 0 0 0 0 9 0 0 0 1 0 0 0 0 0 0 0 0 0 0 0 0 0 0 0 0 0 1 0 2 0 0 0 0 9 0 1
Manes.05G083700.v6.1 5 1 11 5 4 10 3 14 2 1 9 5 14 0 2 8 7 1 2 0 10 6 9 11 2 4 16 8 2 5 0 4 5 6 4 6 0 17 5 5 9 20 6 0 4 4 12 11 6 4 10 12 9 8 1 4 10 17 1 1 3 6 7 0 1 3 4 7 6 7 3 13 9 0 0 3 10 14 1 3 5 6 14 5 4 11 8 13 10 5 3 15 13 5 0 0 15 11 26 6 1 18 7 14 0 12 13 9 18 1 4 5 6 7 0 0 11 20 25 6 15 16 11 12 25 9 7 10 1 5 5 2 18 21 0 4 2 9 20 4 6 15 11 16 5 4 4 13 42 0 5 3 12 15 4 9 5 7 30 3 3 6 10 20 7 10 4 11 0 1 2 7 3 25 5 1 1 8 11 0 6 17 19 48 14 16 7 8 4 12 2 18 5 6 32 22 6 7 13 37 4 14 12 16 6 8 12 8 5 33 3 5 9 6 16 18 16 10 0 37 10 9 7 6 31 11 0 5 0 26 11 11 12 4 24 6 10 10 5 25 4 8 19 11 42 5 2 10 8 20 3 3 8 10 18 12 0 7 8 11 3 11 12 11 23 8 7 8 13 22 20 9 11 8 17 8 7 0 2 17 21 12 3 18 17 25 16 3 13 4 11 6 4 13 9 30 21 11 17 11 29 9 2 10 15 23 17 9 5 6 27 15 12 13 6 24 6 4 16 7 20 7 14 16 29 32 9 5 11 9 18 11 0 9 18 24 5 7 4 12 14 0 10 4 6 16 10 15 9 14 11 9 10 4 9 25 7 12 15 7 36 7 7 8 15 32 7 2 8 8 22 4 8 7 14 17 24 4 10 8 10 16 13 17 10 25 17 7 6 6 15 0 4 0 8 0 36 14 8 6 23 15 7 10 13 11 25 15 7 13 2 20 2 9 8 11 25 5 17 4 12 46 9 20 22 27 28 20 13 9 20 38 18 14 7 7 29 4 5 10 19 5 5 3 6 36 11 14 11 14 20 34 11 9 16 2 25 12 8 13 12 17 17 2 10 20 24 11 2 23 9 10 26 14 6 12 14 2 4 9 7 21 7 16 4 4 0 22 4 8 10 11 13 11 1 7 6 19 5 2 14 14 24 2 8 4 6 11 5 8 22 15 22 9 9 6 11 24 5 2 16 17 21 10 9 16 11 15 7 0 11 15 32 7 6 8 22 15 2 5 6 9 12 10 13 14 10 11 4 3 4 6 22 10 0 8 22 37 6 9 9 15 41 7 0 7 4 4 23 11 0 6 1 8 12 1 9 5 10 3 1 7 10 25 4 12 4 11 15 9 8 4 10 17 6 8 6 3 17 5 1 4 13 31 4 0 2 15 14 9 6 2 8 13 3 0 8 0 19 10 12 19 12 10 6 5 3 0 5 3 0 6 11 8 3 13 7 3 0 11 4 10 7 13 5 8 5 12 18 2 0 2 13 9 7 0 15 1 3 3 3 13 5 7 20 11 6 10 16 25 4 0 2 6 13 2 4 16 17 26 2 13 8 7 29 7 0 5 0 12 3 13 3 8 13 11 3 6 6 4 3 3 16 23 25 12 13 7 8 16 4 1 13 5 16 14 6 2 8 17 2 14 5 4 6 1 5 5 6 10 8 13 14 16 0 2 4 5 2 20 5 14 6 17 11 2 2 5 6 27 1 0 4 12 10 8 9 15
Manes.05G083800.v6.1 26 10 44 19 35 44 60 48 13 2 73 34 48 9 30 24 31 6 22 19 18 26 46 84 18 29 30 36 19 19 21 26 12 27 10 40 46 29 22 36 44 55 54 26 17 8 25 14 24 12 38 63 48 49 9 14 43 44 29 14 18 37 30 0 12 40 40 45 44 27 15 56 77 1 5 15 50 46 19 21 28 11 51 30 3 49 99 67 86 36 29 45 49 54 0 8 24 36 78 51 34 20 30 57 3 41 74 78 59 33 23 18 57 15 0 6 37 34 60 18 24 34 31 13 44 17 8 22 7 30 20 22 86 68 30 25 15 51 47 22 15 67 46 115 30 30 58 60 109 4 87 27 46 63 59 46 64 44 46 31 22 38 44 98 25 42 24 63 0 41 31 30 39 105 32 62 32 47 69 1 42 61 52 78 90 35 41 85 171 59 87 129 41 57 221 93 44 58 68 206 77 64 78 92 58 85 106 44 86 161 97 95 58 62 48 90 23 29 2 65 53 29 37 70 97 32 14 30 3 121 55 73 22 30 38 44 33 31 45 69 33 41 65 58 54 45 41 13 36 75 37 23 21 48 66 49 3 15 48 30 39 22 30 100 66 87 76 25 29 45 68 44 30 55 42 51 37 0 25 63 58 51 39 94 40 101 49 30 59 53 27 57 39 41 42 99 17 41 33 43 85 41 30 43 32 57 55 26 29 47 67 69 55 45 23 52 22 16 43 8 43 22 31 68 67 96 41 33 37 43 30 80 0 29 84 53 58 34 21 66 47 0 26 19 29 59 57 63 45 64 41 60 50 25 43 70 36 60 46 34 53 35 38 18 34 44 48 48 36 60 74 53 42 25 45 72 117 54 46 50 78 97 147 48 114 143 46 56 53 21 51 1 80 5 47 4 69 51 19 55 33 76 47 44 84 71 52 67 55 64 29 113 77 68 20 40 76 25 36 40 62 80 25 42 57 46 50 64 46 33 81 104 71 74 31 39 81 72 50 37 56 44 37 29 50 144 41 52 0 72 58 115 56 31 36 39 94 77 26 42 40 56 78 39 72 37 96 72 51 75 19 27 58 48 50 39 72 28 121 22 14 57 45 80 19 29 3 60 41 22 60 65 104 47 32 64 67 82 43 8 21 25 25 26 65 70 57 51 103 32 60 37 49 25 22 22 84 99 27 21 43 61 74 52 36 49 78 86 22 59 32 37 52 45 19 25 74 48 54 45 24 76 76 60 70 39 53 46 30 18 19 53 113 58 31 40 92 65 56 37 9 35 234 95 53 57 30 81 99 49 78 32 2 50 90 22 40 29 74 23 23 15 45 84 30 41 32 37 36 34 18 31 58 42 88 45 30 34 73 45 36 12 43 84 51 8 14 48 74 33 15 37 62 69 25 22 55 0 57 48 32 57 64 20 49 37 51 1 55 42 2 9 48 42 24 29 3 63 3 36 23 20 36 64 47 50 45 80 97 38 23 19 66 52 72 22 43 0 49 108 94 59 27 106 139 78 40 59 53 146 54 43 53 66 162 90 63 27 58 41 47 26 43 62 103 83 2 55 2 40 8 26 20 41 87 41 36 47 57 57 26 66 43 57 45 30 28 15 67 87 32 51 48 42 71 34 37 9 67 67 47 36 10 58 21 63 37 58 62 42 81 49 48 88 3 43 55 21 24 32 30 31 27 37 59 73 33 59 72 121 54 48 29 69 57 53 27 36
Manes.05G083900.v6.1 65 8 81 148 180 64 58 78 107 55 80 78 59 29 181 64 76 10 55 22 78 74 57 125 85 30 73 118 50 126 37 83 63 165 107 92 70 61 28 173 68 141 34 54 42 50 63 84 106 95 81 152 58 178 78 56 59 78 57 60 11 74 56 2 45 34 33 28 78 100 45 142 38 2 15 76 161 95 81 131 29 73 65 191 36 28 69 68 140 113 38 96 84 81 3 113 73 170 106 215 231 69 73 68 4 139 87 122 179 75 71 43 92 17 1 4 105 76 40 53 85 85 119 31 137 58 30 120 8 148 146 26 78 95 61 69 73 124 121 125 201 177 113 127 77 54 69 121 99 6 64 67 80 90 136 161 64 135 89 160 76 111 84 82 106 83 18 95 2 51 63 67 59 123 96 90 35 113 84 0 91 124 157 188 261 102 121 102 32 172 72 89 68 61 220 214 136 143 82 178 139 121 113 99 32 117 112 102 81 108 74 59 124 116 116 158 140 124 39 162 62 105 108 99 147 100 0 92 7 136 161 134 129 51 88 128 91 93 62 110 106 76 123 112 140 106 51 57 104 110 97 65 68 91 169 128 6 90 105 131 122 114 77 105 118 103 127 88 96 173 186 75 85 116 131 176 133 3 19 96 96 161 80 98 79 250 236 154 93 138 44 152 74 78 69 111 82 129 73 80 133 125 47 72 63 78 122 70 47 94 97 151 184 108 49 115 122 74 43 72 69 79 84 105 96 68 72 91 72 93 163 168 0 74 131 111 245 114 46 113 112 3 96 59 82 96 132 56 119 90 29 140 82 108 107 133 75 112 86 90 87 228 57 79 143 129 128 132 77 79 79 113 57 151 47 174 129 135 156 108 97 135 119 145 171 150 110 108 107 65 94 3 122 11 107 1 148 225 144 83 114 115 68 31 71 91 63 148 92 108 35 75 138 170 74 69 115 104 117 76 224 131 93 175 143 136 119 175 102 59 95 118 185 126 53 99 127 172 120 119 105 130 192 80 74 150 43 128 18 108 133 100 134 118 99 121 105 238 99 56 100 137 315 106 133 68 105 185 94 253 65 110 104 181 150 68 95 26 149 63 91 125 70 231 100 46 0 161 111 81 38 68 72 156 138 65 102 48 119 85 64 77 161 86 197 48 37 106 137 75 82 68 58 99 81 44 100 111 114 101 117 92 96 130 93 81 116 95 85 76 51 72 61 117 79 58 102 48 88 90 56 119 80 144 167 59 99 78 89 73 25 81 97 208 50 51 286 193 116 131 71 64 294 176 143 86 38 58 85 67 75 44 2 66 185 48 53 29 41 46 44 35 77 60 72 43 31 45 87 144 39 50 79 126 118 68 33 36 46 52 76 26 65 122 63 69 80 103 77 138 70 48 102 138 103 67 39 2 132 110 117 46 58 104 69 91 43 2 42 44 2 49 61 58 72 60 16 88 6 99 31 22 74 70 117 65 31 104 84 69 59 33 69 71 75 22 55 0 62 140 45 45 54 69 82 195 66 80 45 92 88 93 38 46 67 113 85 47 89 151 141 93 78 80 76 77 1 32 5 168 4 112 49 64 62 107 92 71 47 31 143 111 71 69 71 43 59 50 93 131 113 63 73 65 106 116 109 37 81 86 105 71 30 57 101 103 140 76 51 146 56 51 83 78 0 80 59 41 93 67 94 91 54 81 95 88 67 176 92 102 80 96 60 118 67 162 86 58
Manes.05G084000.v6.1 18 6 21 22 3 33 6 21 5 6 54 34 16 1 12 36 20 8 2 3 29 23 12 19 7 26 12 58 6 17 18 15 18 6 7 25 5 16 9 20 51 38 16 2 8 18 28 29 12 8 37 17 9 31 3 45 27 18 15 10 27 13 22 0 8 17 2 12 33 7 32 27 37 1 0 43 43 34 3 8 30 26 29 16 2 9 17 21 5 5 27 34 49 10 0 31 95 28 24 29 5 52 18 16 0 6 35 57 71 9 17 40 103 12 1 1 76 15 44 3 34 32 19 24 16 10 15 19 7 5 7 29 15 19 8 5 39 33 93 13 57 216 36 49 29 8 9 54 3 0 0 17 20 10 9 51 9 34 59 33 8 65 25 16 7 23 12 14 0 6 4 82 15 32 15 9 29 32 19 0 5 51 44 45 27 17 42 27 16 35 8 18 62 23 65 52 18 46 36 30 4 9 26 27 17 8 13 37 19 39 5 18 236 36 67 56 37 134 25 78 27 19 71 38 43 8 0 135 1 35 24 41 47 15 40 13 20 27 10 55 7 10 73 21 98 29 4 29 43 67 11 16 22 34 62 44 2 22 14 24 24 11 24 32 38 14 17 22 23 45 7 9 38 27 43 13 4 0 8 34 52 19 17 45 19 63 18 11 77 38 21 34 2 100 29 57 4 20 62 38 52 10 7 28 14 34 36 25 20 16 75 18 35 36 9 28 17 7 40 27 42 10 39 48 14 23 0 7 40 10 71 0 0 45 24 62 0 5 47 27 105 0 38 27 20 46 18 24 147 30 15 3 11 49 14 64 18 11 22 31 30 9 7 116 60 58 17 10 61 18 54 7 14 6 114 135 62 33 20 183 24 91 82 10 362 253 86 73 51 19 46 1 31 1 79 1 38 26 17 44 92 105 3 19 58 24 78 19 18 170 38 40 8 49 57 29 75 1 32 51 90 65 6 43 46 51 14 31 6 18 27 53 16 51 40 24 74 14 5 33 42 17 6 14 33 52 17 23 0 36 23 42 7 35 48 8 73 58 10 39 21 122 33 9 91 18 64 26 32 96 38 20 49 22 21 23 19 10 33 12 96 38 20 24 8 21 0 38 3 9 29 65 36 29 25 38 35 19 26 2 50 35 52 30 10 48 4 54 16 4 83 39 23 8 11 61 37 72 13 7 101 24 54 18 30 97 22 71 9 13 47 43 107 8 9 35 18 8 0 6 34 56 12 18 24 41 26 27 17 4 9 48 26 38 3 22 166 61 8 15 19 34 87 27 11 5 27 23 36 11 3 12 0 18 2 3 23 5 14 4 2 18 19 24 8 12 9 14 20 17 5 11 32 34 3 5 8 6 8 2 18 17 6 51 5 2 20 6 7 0 0 36 26 44 10 11 19 0 23 22 18 7 19 55 12 4 7 1 37 6 0 19 17 12 3 7 6 12 0 14 11 7 10 38 15 3 23 10 23 5 0 13 13 23 4 0 16 0 14 14 5 16 12 19 21 20 6 50 9 41 6 6 39 5 13 26 4 16 33 64 2 3 32 55 25 5 0 27 1 69 1 6 63 44 48 78 25 61 11 9 17 33 41 21 45 0 18 41 62 26 27 18 53 18 66 18 7 16 20 52 11 6 28 12 113 12 78 25 16 84 2 26 111 22 1 6 6 9 12 41 22 19 21 33 41 1 1 38 47 16 4 9 39 45 31 15 6 7
Manes.05G084100.v6.1 549 18 1024 191 290 384 217 240 143 133 894 218 296 28 318 399 180 46 76 70 493 107 307 248 209 221 170 103 53 164 329 136 261 104 128 634 196 167 82 223 353 203 238 43 141 510 204 135 181 161 1149 410 552 274 157 479 187 332 138 157 621 229 270 6 193 1279 255 320 138 132 628 330 272 15 31 437 212 288 67 241 865 99 133 155 79 207 77 124 313 205 838 193 283 213 3 149 1365 568 738 256 254 1191 340 365 7 318 685 245 429 166 196 411 251 78 3 73 728 250 213 56 312 972 400 275 340 146 273 431 39 164 380 257 416 450 78 155 779 298 302 167 100 2929 335 740 125 139 324 265 368 7 124 481 295 348 151 222 1116 470 525 213 150 1226 251 560 203 377 488 346 6 160 143 1019 189 641 221 156 963 158 488 0 218 819 264 320 218 136 919 228 909 191 396 507 434 301 823 281 237 806 155 542 175 180 787 191 151 152 235 637 140 636 120 242 395 195 326 246 397 922 26 333 179 447 389 213 404 135 15 240 5 372 202 293 1110 76 361 219 368 777 120 266 89 188 1410 280 411 143 120 698 252 595 165 202 944 247 625 128 7 302 191 388 90 155 529 259 466 129 261 1252 242 449 319 233 781 203 340 158 261 7 113 379 579 204 122 2945 102 827 284 260 1004 457 373 337 214 737 293 711 55 548 418 257 375 242 161 619 183 222 145 156 366 210 277 170 418 1178 257 519 186 222 741 179 315 74 254 337 209 265 123 185 848 208 196 200 6 691 335 455 284 209 356 427 256 15 155 381 174 449 190 275 373 262 197 213 183 826 151 401 121 323 673 229 269 282 211 629 350 379 155 153 662 132 273 126 223 258 265 241 484 180 381 981 174 531 343 234 434 291 106 130 167 1118 213 3 197 15 1296 29 540 352 196 432 282 249 126 134 437 150 223 188 258 626 112 406 184 245 420 219 380 127 189 281 262 355 68 272 1000 277 288 248 200 554 346 618 269 374 1226 234 579 192 169 674 332 226 172 111 780 597 241 136 34 1607 328 427 180 378 1645 223 359 260 363 1316 214 181 350 207 1093 197 419 208 251 627 542 322 452 221 195 607 304 13 307 155 684 296 208 225 227 505 7 493 144 270 748 162 378 164 229 418 151 409 134 84 175 152 134 66 169 661 144 256 178 204 705 135 235 102 116 467 296 455 122 236 1069 235 635 106 194 371 197 343 112 164 1020 196 359 177 251 459 230 94 106 164 473 201 399 204 262 860 186 337 85 191 74 275 731 140 53 1101 409 574 72 190 722 213 1907 202 215 439 1090 268 355 138 283 960 9 367 157 131 510 28 105 76 77 662 260 173 345 320 254 187 183 107 111 511 346 387 154 212 455 85 169 55 391 449 247 766 150 93 398 249 502 150 106 530 125 167 90 257 451 4 192 114 246 763 301 190 126 165 23 8 119 84 14 369 110 375 99 194 31 127 18 153 172 451 153 407 196 147 479 457 434 90 42 290 398 338 342 118 449 6 153 366 177 136 299 520 978 332 241 720 108 637 187 360 352 200 651 240 471 1283 333 495 246 280 845 257 686 186 5 987 6 202 16 231 529 218 283 205 203 450 292 94 149 261 834 365 385 75 194 206 309 415 79 224 1055 191 523 261 176 191 326 292 219 367 366 265 124 181 190 552 254 143 30 215 284 174 11 72 176 601 245 234 103 277 976 229 631 60 117 840 317 349 17 179 932 290 377 189 254 288
Manes.05G084200.v6.1 23 0 9 1 0 28 0 6 0 0 5 0 5 0 1 37 0 2 0 0 27 0 2 0 0 10 5 13 0 0 27 4 4 0 1 64 0 4 4 0 30 1 1 0 0 13 0 3 0 1 24 4 1 0 0 22 1 6 2 1 1 1 2 0 0 6 1 3 0 2 24 1 2 1 1 60 20 15 0 0 2 7 9 0 0 7 0 3 3 0 2 2 28 3 0 0 28 1 4 1 0 36 7 1 0 0 27 3 7 0 1 10 3 0 0 0 40 0 3 0 0 13 2 0 0 1 1 0 1 1 0 8 1 10 0 0 15 0 8 0 0 171 0 2 0 0 24 3 5 0 0 35 0 7 0 0 13 0 8 2 0 98 3 3 0 0 10 1 1 0 0 23 5 3 0 0 5 4 3 0 0 26 1 9 1 1 65 14 0 0 0 6 12 0 24 0 0 57 0 12 0 0 90 1 6 0 6 45 0 7 1 0 75 1 8 1 0 10 4 8 1 0 17 0 13 1 0 90 0 14 0 1 42 0 14 0 0 67 1 7 0 2 92 1 18 1 0 33 11 8 5 2 50 22 14 1 0 38 6 8 2 1 89 0 9 0 1 81 30 22 0 1 58 69 4 0 1 0 28 2 8 0 0 33 2 10 2 1 49 1 14 0 0 14 0 9 5 0 67 12 23 2 0 13 7 6 1 0 17 21 20 1 2 38 0 4 0 0 12 4 5 1 1 46 29 12 1 0 89 10 14 0 0 65 4 9 7 2 28 0 7 0 1 29 1 10 2 0 31 1 2 1 1 39 0 10 0 0 28 27 11 3 0 35 4 7 0 2 38 1 29 0 0 0 96 4 14 0 0 101 0 18 14 0 249 2 20 0 0 64 19 1 0 1 35 0 1 0 1 69 158 51 0 0 59 9 37 1 0 276 4 24 1 0 52 0 23 1 0 206 3 22 0 2 71 2 11 1 0 34 5 42 0 0 31 1 8 3 1 26 1 2 0 2 35 4 2 0 1 24 0 12 0 9 131 0 20 1 0 31 2 12 0 1 53 1 23 1 0 17 56 3 26 2 0 7 18 0 0 0 60 1 1 1 1 16 0 9 0 1 30 2 7 0 0 52 4 7 0 1 14 0 9 0 0 54 0 6 0 0 52 17 17 1 0 56 14 2 0 0 76 0 11 0 1 84 0 21 1 0 21 5 22 1 0 24 0 19 0 0 63 42 15 0 0 25 19 16 0 0 88 8 3 0 0 5 7 23 0 0 51 0 11 0 0 1 18 0 5 0 0 49 0 7 0 0 17 10 2 0 0 30 3 0 0 1 17 3 16 0 1 17 1 3 0 0 13 14 8 0 33 11 1 8 1 0 43 7 8 1 0 36 3 9 0 1 37 0 16 0 0 10 0 48 1 0 0 0 1 0 0 58 36 1 0 0 36 6 2 0 0 38 9 0 0 0 13 9 7 0 0 17 5 1 2 0 10 0 4 0 0 13 45 9 6 0 0 25 9 1 0 0 8 0 12 1 0 29 0 16 0 0 17 18 15 1 0 16 0 19 0 0 22 22 10 0 0 67 3 2 1 0 17 1 6 1 0 160 0 13 2 0 169 7 31 0 0 0 0 6 0 1 20 24 0 1 0 52 25 18 0 0 84 4 1 0 0 27 0 17 0 0 59 33 2 0 0 41 4 5 0 1 62 0 1 0 0 0
Manes.05G084300.v6.1 599 2 21 1 1 327 13 6 4 0 269 6 13 4 0 332 17 9 2 3 305 2 4 6 5 155 5 7 5 0 467 8 1 2 1 743 8 7 86 3 489 5 14 1 1 233 12 2 3 8 343 4 13 0 2 213 8 6 35 11 17 12 2 0 3 537 13 14 2 1 220 13 6 0 1 318 22 7 1 2 50 72 14 0 1 325 13 32 0 2 438 51 14 30 0 0 712 0 13 2 1 351 13 10 4 1 518 46 15 2 13 278 7 4 0 3 434 7 2 3 0 169 14 0 2 1 31 19 0 1 1 160 30 5 0 1 153 14 14 2 1 867 8 35 1 1 342 26 25 0 0 652 19 17 3 4 408 38 9 5 5 945 28 30 3 2 119 67 2 1 1 405 30 39 0 1 68 53 1 0 0 523 12 20 2 2 733 27 12 1 0 54 299 13 65 5 1 521 18 5 4 1 787 23 8 3 0 461 13 28 1 2 410 14 0 6 1 347 5 17 3 0 163 30 4 4 4 447 4 4 0 2 587 26 2 0 3 362 14 13 0 0 560 37 11 0 1 340 17 14 6 5 705 28 3 4 2 176 58 2 0 2 371 45 8 0 4 467 57 3 2 0 267 60 2 2 1 2 33 13 3 4 1 161 28 4 8 1 346 29 13 2 9 52 46 15 0 14 344 82 17 5 0 126 53 3 4 1 181 41 8 6 7 136 21 2 2 0 96 34 18 0 2 231 134 7 3 2 508 13 5 0 1 403 31 18 14 6 168 18 18 3 0 279 14 11 3 2 278 42 3 0 5 284 9 4 3 2 82 55 0 6 2 611 20 7 2 2 402 18 29 3 1 1 355 10 3 5 0 481 2 10 23 0 522 53 10 2 0 628 53 1 0 1 128 4 1 3 0 228 79 13 6 2 118 15 13 1 3 790 12 44 2 0 294 21 7 0 1 509 6 5 5 0 321 59 1 1 1 121 42 19 1 6 141 22 1 1 2 162 49 43 1 1 161 120 14 5 0 99 89 88 0 3 827 0 10 0 0 256 38 10 2 2 357 81 5 1 3 5 262 43 19 4 0 226 69 1 2 1 265 13 40 2 1 123 1 35 0 2 142 7 25 3 1 143 25 7 1 1 13 5 3 2 0 480 10 2 3 0 278 55 24 1 3 234 54 8 1 1 403 16 2 0 0 173 13 32 0 2 297 14 54 0 0 510 32 36 0 0 506 10 31 2 0 150 25 10 0 2 59 20 20 0 0 667 19 27 1 1 465 2 55 1 1 104 188 12 8 5 1 216 1 1 0 1 360 3 4 6 2 207 16 16 16 2 163 9 6 2 1 210 10 3 2 0 214 5 2 1 289 63 7 20 1 17 261 17 17 1 2 297 15 14 10 9 167 0 44 0 19 30 3 5 1 2 49 3 38 7 2 246 14 3 3 1 59 1 1 4 3 288 15 5 10 5 335 9 19 3 11 112 51 11 0 4 18 0 6 4 4 7 152 15 0 1 1 160 18 4 0 0 129 0 6 1 2 212 1 2 1 2 316 13 35 6 0 21 1 6 4 0 164 13 11 2 1 309 10 1 2 1 106 24 3 1 1 270 8 22 2 2 419 7 4 0 1 83 10 7 5 4 167 49 29 1 3 455 14 8 0 0 229 3 1 0 2 312 34 35 0 0 268 14 0 0 1 363 15 6 1 2 392 1 3 0 0 3
Manes.05G084400.v6.1 0 0 0 0 0 0 0 0 0 0 0 0 0 0 0 0 0 0 0 0 0 0 0 0 0 0 0 0 0 0 0 0 0 0 0 0 0 0 0 0 0 0 0 0 0 0 0 0 0 0 0 0 0 0 0 0 0 0 0 0 0 0 0 0 0 0 0 0 0 0 0 0 0 0 0 0 0 0 0 0 0 0 0 0 0 0 0 0 0 0 0 0 0 0 0 0 0 0 0 0 0 0 0 0 0 0 0 0 0 0 0 0 0 0 0 0 0 0 0 0 0 0 0 0 0 0 0 0 0 0 0 0 0 0 0 0 0 0 0 0 0 0 0 0 0 0 0 0 0 0 0 0 0 0 0 0 0 0 0 0 0 0 0 0 0 0 0 0 0 0 0 0 0 0 0 0 0 0 0 0 0 0 0 0 0 0 0 0 0 0 0 0 0 0 0 0 0 0 0 0 0 0 0 0 0 0 0 0 0 0 0 0 0 0 0 0 0 0 0 0 0 0 0 0 0 0 0 0 0 0 0 0 0 0 0 0 0 0 0 0 0 0 0 0 0 0 0 0 0 0 0 0 0 0 0 0 0 0 0 0 0 0 0 0 0 0 0 0 0 0 0 0 0 0 0 0 0 0 0 0 0 0 0 0 0 0 0 0 0 0 0 0 0 0 0 0 0 0 0 0 0 0 0 0 0 0 0 0 0 0 0 0 0 0 0 0 0 0 0 0 0 0 0 0 0 0 0 0 0 0 0 0 0 0 0 0 0 0 0 0 0 0 0 0 0 0 0 0 0 0 0 0 0 0 0 0 0 0 0 0 0 0 0 0 0 0 0 0 0 0 0 0 0 0 0 0 0 0 0 0 0 0 0 0 0 0 0 0 0 0 0 0 0 0 0 0 0 0 0 0 0 0 0 0 0 0 0 0 0 0 0 0 0 0 0 0 0 0 0 0 0 0 0 0 0 0 0 0 0 0 0 0 0 0 0 0 0 0 0 0 0 0 0 0 0 0 0 0 0 0 0 0 0 0 0 0 0 0 0 0 0 0 0 0 0 0 0 0 0 0 0 0 0 0 0 0 0 0 0 0 0 0 0 0 0 0 0 0 0 0 0 0 0 0 0 0 0 0 0 0 0 0 0 0 0 0 0 0 0 0 0 0 0 0 0 0 0 0 0 0 0 0 0 0 0 0 0 0 0 0 0 0 0 0 0 0 0 0 0 0 0 0 0 0 0 0 0 0 0 0 0 0 0 0 0 0 0 0 0 0 0 0 0 0 0 0 0 0 0 0 0 0 0 0 0 0 0 0 0 0 0 0 0 0 0 0 0 0 0 0 0 0 0 0 0 0 0 0 0 0 0 0 0 0 0 0 0 0 0 0 0 0 0 0 0 0 0 0 0 0 0 0 0 0 0 0 0 0 0 0 0 0 0 0 0 0 0 0 0 0 0 0 0 0 0 0 0 0 0 0 0 0 0 0 0 0 0 0 0 0 0 0 0 0 0 0 0 0 0 0 0 0 0 0 0 0 0 0 0 0 0 0 0 0 0 0 0 0 0 0 0 0 0 0 0 0 0 0 0 0 0 0 0 0 0 0 0 0 0 0 0 0 0 0 0 0 0 0 0 0 0 0 0 0 0 0 0 0 0 0 0 0 0 0 0 0 0 0 0 0 0 0 0 0 0 0 0 0 0 0 0 0 0 0 0 0 0 0
Manes.05G084500.v6.1 23 3 68 38 49 34 12 45 31 16 29 37 24 1 63 31 41 5 17 5 29 54 57 28 10 22 39 26 7 14 24 63 37 36 24 47 21 21 15 51 52 74 31 18 16 16 42 39 35 19 52 57 39 47 17 38 40 43 31 19 11 29 23 1 19 39 16 31 54 22 43 66 43 2 6 64 79 75 26 17 45 27 39 56 11 43 36 47 48 46 35 37 78 32 0 19 57 56 86 62 48 61 38 58 0 24 52 66 75 29 24 34 56 25 2 7 94 29 55 16 41 43 68 11 66 13 14 50 4 47 16 16 39 80 21 27 36 51 96 37 57 270 83 124 27 17 54 92 159 1 25 69 51 106 40 74 50 57 82 53 26 57 30 72 23 29 24 53 4 37 16 52 27 111 38 36 29 33 55 0 22 59 54 80 54 39 58 65 47 58 17 79 53 61 169 43 41 104 65 189 37 34 103 58 42 68 57 105 53 140 22 43 114 76 98 82 72 52 3 98 44 38 81 68 118 38 2 54 0 133 40 64 91 12 110 42 36 96 61 143 64 60 188 103 121 53 47 76 104 120 76 31 90 67 195 94 0 41 34 83 74 67 75 129 98 87 63 85 45 95 70 50 90 94 112 92 68 2 12 73 110 56 28 120 26 253 60 69 171 51 70 69 36 107 45 155 21 113 110 53 165 51 36 64 28 74 37 27 26 54 107 89 113 79 31 81 60 54 57 81 115 36 46 81 69 88 36 47 115 46 125 34 1 122 60 113 16 52 34 77 92 4 42 61 47 139 31 73 112 99 46 66 59 68 40 132 56 39 115 83 114 63 21 76 59 118 37 61 79 26 104 41 41 41 60 128 118 58 58 164 35 144 98 66 177 112 107 52 58 78 70 1 108 17 139 3 131 88 34 94 102 171 24 60 67 61 124 66 50 154 28 60 47 93 53 60 111 22 30 74 130 114 27 74 101 77 81 59 48 83 52 86 75 138 69 36 190 41 57 83 58 38 58 28 73 129 49 54 5 96 75 162 60 53 165 83 138 97 53 67 56 117 102 47 160 31 99 51 63 170 58 85 100 57 39 57 56 7 117 53 74 92 36 69 28 42 1 132 34 47 53 61 69 66 22 42 63 57 35 15 42 33 120 32 29 45 14 59 37 18 79 61 52 43 25 67 63 144 27 34 73 47 100 27 59 114 69 84 16 43 41 48 121 65 57 76 42 47 26 24 56 105 73 49 40 56 62 48 44 32 29 57 78 41 15 29 191 98 32 35 53 62 297 41 39 45 22 23 50 36 26 39 2 66 56 17 34 12 28 19 16 48 35 26 19 33 13 15 44 51 16 24 27 26 35 15 25 18 56 17 48 14 19 104 13 8 37 60 38 15 14 21 51 77 9 8 39 0 88 45 49 22 32 122 20 25 5 2 27 16 1 38 32 41 17 21 3 23 4 35 22 21 37 54 49 13 15 62 54 16 6 45 36 60 20 20 24 0 37 57 17 35 29 58 101 66 26 30 33 74 16 40 33 22 60 42 46 45 61 66 41 8 54 64 84 13 1 29 2 107 1 39 40 49 77 50 41 48 28 24 33 78 48 47 52 22 55 47 90 93 29 34 132 18 168 58 32 13 36 88 44 43 31 42 30 19 66 73 40 109 39 40 45 104 2 58 30 49 88 60 18 48 90 41 84 17 11 50 61 56 17 27 38 47 39 45 36 27
Manes.05G084600.v6.1 0 0 9 15 2 0 2 7 13 0 0 5 11 5 9 1 10 0 4 0 2 6 1 11 0 1 5 3 2 0 0 1 4 14 1 1 2 5 3 5 0 0 3 4 0 0 5 7 2 0 0 24 4 5 1 0 9 2 8 1 0 5 1 0 0 0 0 0 7 0 0 24 0 0 0 0 27 3 1 1 0 6 3 7 1 0 2 1 7 7 0 7 2 4 0 6 1 4 8 14 5 1 0 3 0 2 0 4 13 1 0 1 3 6 1 0 0 0 9 6 4 0 6 3 10 1 0 8 0 4 0 0 3 11 13 0 0 5 4 12 6 2 4 11 10 0 0 5 12 0 0 0 4 8 8 15 0 0 13 5 0 1 2 4 8 0 1 8 0 0 0 0 1 7 9 3 1 9 7 0 0 3 24 12 13 0 1 4 2 15 1 9 1 2 10 8 5 1 11 36 14 2 0 7 2 11 7 0 4 5 2 1 0 5 10 5 1 0 2 14 1 1 4 6 32 11 0 0 0 16 3 14 0 5 21 8 0 0 9 61 34 6 2 6 5 17 3 0 22 12 25 1 0 10 55 74 0 3 14 8 27 12 0 20 15 25 6 1 6 22 11 3 10 18 14 21 6 0 0 3 12 8 5 2 15 36 15 1 2 2 1 5 2 12 5 6 0 0 4 7 12 4 0 1 11 10 18 1 1 12 14 20 2 1 4 5 13 2 8 11 15 5 1 0 1 22 5 0 2 2 16 24 0 0 15 6 13 1 0 5 5 5 1 2 4 10 15 2 2 11 6 6 0 2 7 13 3 7 2 15 20 20 3 1 20 13 21 7 0 7 9 3 5 1 0 20 9 17 4 0 6 9 1 1 0 9 3 24 4 0 17 0 26 3 2 2 7 0 3 1 10 23 6 0 0 4 4 9 3 3 0 11 7 0 0 12 40 19 3 1 59 22 7 5 5 23 19 16 18 14 1 14 4 6 1 8 21 11 9 0 2 10 13 3 3 16 8 8 0 5 5 18 13 1 0 13 14 6 1 4 17 5 4 0 1 4 27 26 0 17 2 12 28 12 6 0 0 1 3 4 0 2 6 14 0 1 0 9 7 0 0 4 2 32 10 4 3 3 28 0 1 10 3 40 6 1 2 5 15 1 1 2 7 5 0 0 5 15 8 0 1 6 6 11 0 2 1 5 0 0 0 0 11 1 0 2 2 8 24 3 1 8 6 15 7 2 18 3 13 0 0 6 12 9 0 1 72 14 16 2 0 2 45 11 1 13 0 3 2 9 4 0 0 7 2 0 0 0 0 9 1 1 3 0 18 2 0 1 6 6 5 0 6 8 0 0 0 6 10 5 1 0 0 15 4 2 0 12 7 5 0 0 6 4 10 0 0 0 16 9 2 0 2 7 9 2 4 0 2 3 0 0 2 4 12 0 0 1 1 7 0 0 5 5 3 0 2 0 5 0 2 0 0 11 3 0 1 0 4 3 1 1 0 4 8 3 6 0 0 10 6 0 1 3 5 16 0 0 32 18 6 0 2 5 4 0 0 0 0 8 0 0 3 3 4 19 1 0 3 5 12 14 3 8 2 6 1 0 3 13 1 0 1 9 23 6 1 1 2 11 6 0 1 1 0 5 27 0 0 13 6 0 0 1 0 10 0 0 14 14 27 3 1 4 9 4 0 0 1 2 9 0 0 8 7 4 3 3
Manes.05G084700.v6.1 147 15 124 69 84 195 72 124 53 76 130 72 59 14 82 140 67 23 25 10 168 77 88 81 58 49 71 42 19 62 86 48 76 67 53 227 96 75 39 72 136 157 61 66 58 155 94 82 49 34 209 124 70 82 32 123 82 84 73 39 87 72 69 0 36 341 38 68 105 101 188 125 90 7 5 168 107 95 36 40 84 89 36 107 16 66 52 72 59 73 183 134 91 92 0 27 150 94 110 130 140 204 101 70 1 80 112 105 100 69 84 157 117 24 1 27 297 137 102 60 131 229 97 40 98 72 72 63 7 70 89 151 139 135 10 61 129 84 103 70 77 676 129 136 46 54 300 146 84 5 67 152 112 65 64 107 155 184 131 113 114 406 76 67 98 114 52 94 1 64 63 126 54 72 45 52 140 62 71 2 62 284 126 140 121 73 298 119 73 139 70 76 226 116 295 163 116 311 122 183 122 100 326 159 53 118 203 341 103 153 89 88 215 97 131 129 101 334 30 207 82 121 203 154 358 112 14 150 9 192 165 119 443 81 148 101 202 165 69 108 66 99 335 90 140 81 80 226 81 132 102 74 168 80 197 75 4 153 78 95 53 83 210 138 157 95 144 141 110 123 122 95 161 169 100 109 113 1 54 93 102 50 87 213 100 217 157 115 296 84 89 125 58 181 81 130 59 137 210 126 130 76 62 140 81 98 133 108 126 81 158 61 225 232 78 135 77 67 200 95 107 38 101 315 182 148 58 167 227 81 154 131 0 260 136 151 139 131 158 86 102 3 100 262 80 133 140 168 303 171 62 143 145 301 111 179 41 77 158 119 101 75 42 477 146 185 87 124 215 94 165 108 93 130 163 169 201 132 176 285 97 160 252 127 197 204 75 93 120 179 113 1 116 6 376 2 166 144 85 154 182 95 79 91 294 120 95 75 85 366 48 188 88 152 194 158 211 85 126 208 221 283 80 171 305 122 121 162 103 140 120 187 108 152 172 99 185 75 107 171 110 80 48 78 235 272 47 99 14 308 132 153 78 127 306 123 150 90 93 189 80 117 78 73 367 85 162 62 169 274 146 105 128 66 63 355 130 36 80 124 173 173 45 75 78 83 0 131 78 100 154 144 151 78 99 113 142 145 106 29 126 88 183 41 101 248 78 101 103 118 193 137 113 137 76 231 147 175 72 59 369 97 170 60 110 319 165 182 91 113 143 121 127 95 152 230 123 77 97 118 163 138 84 70 103 155 128 113 70 62 65 141 139 92 50 106 227 171 67 88 152 113 267 121 81 128 99 82 94 67 37 162 4 94 67 48 115 20 51 33 31 110 60 42 56 60 53 22 77 68 24 110 107 82 58 66 131 58 102 30 189 140 95 138 22 25 148 71 74 51 42 115 58 111 54 62 127 1 103 91 82 95 74 181 56 49 21 2 34 42 6 68 42 47 42 57 58 90 4 60 109 88 66 71 59 44 125 115 67 38 19 126 91 68 112 65 123 1 40 57 57 108 81 120 138 122 58 181 28 152 54 94 74 55 89 115 135 187 137 173 80 107 335 124 99 66 0 192 2 79 3 40 170 58 89 100 90 162 67 29 58 67 228 87 93 65 78 180 88 107 36 46 333 61 218 69 62 87 82 103 73 123 117 121 42 78 78 131 88 179 40 114 211 94 2 49 49 129 73 91 85 114 162 121 147 43 65 226 89 93 24 69 280 75 114 63 74 53
Manes.05G084800.v6.1 949 55 367 51 52 935 812 202 27 5 1026 172 665 16 16 882 540 65 16 10 808 268 870 18 21 418 245 96 23 10 335 265 740 24 5 749 402 147 137 14 865 556 588 6 3 974 262 233 15 13 1085 556 256 15 7 917 418 609 222 14 446 320 392 7 6 1079 164 434 12 15 1257 963 248 9 7 793 334 380 7 5 1098 268 69 8 5 490 119 157 15 20 585 358 290 113 7 8 2360 1611 899 93 11 2489 1050 1069 22 23 3428 568 375 18 145 1085 675 101 8 62 389 685 1134 7 5 3471 616 189 95 8 1262 1003 21 16 1 517 1303 440 5 3 837 926 454 5 6 4410 573 1448 13 6 920 917 1252 8 6 1818 982 874 25 10 3142 1194 749 64 13 2222 555 1001 13 18 409 1024 8 26 6 1515 484 576 2 2 1183 346 467 0 2 2185 406 969 2 23 1204 203 485 5 3 848 157 731 818 17 5 507 606 452 16 4 1480 590 284 17 6 485 298 1273 16 10 815 313 234 14 5 682 30 150 14 6 247 505 124 18 27 309 9 337 8 7 363 200 287 6 3 1794 195 438 8 10 1995 214 173 10 8 1344 99 423 15 14 1602 286 243 22 16 863 169 211 24 5 865 216 85 7 23 2405 271 507 22 2 1712 402 659 14 4 5 102 434 295 38 27 380 226 202 47 17 704 533 147 16 37 356 250 306 4 34 1981 643 440 271 4 485 549 423 31 35 1247 328 456 85 30 480 331 217 16 10 399 338 258 31 17 521 716 401 12 10 2148 689 151 50 4 739 406 366 67 43 420 327 171 10 16 646 476 261 33 23 702 1103 191 13 22 401 602 657 20 9 1043 226 840 37 12 741 144 149 20 23 792 351 343 16 27 7 725 495 1259 42 9 3245 20 823 1066 15 1520 615 121 16 7 2020 382 7 9 36 1013 28 234 11 4 319 932 314 28 10 545 707 533 9 9 1518 144 1316 36 19 847 718 711 9 12 1243 308 1229 31 43 1209 121 249 2 17 265 476 763 2 12 433 378 450 10 14 390 668 764 4 17 816 1186 168 32 39 504 833 972 10 47 1485 523 578 1 3 1051 193 172 9 17 668 270 676 26 11 155 988 977 502 22 4 944 2141 135 16 2 2217 613 128 15 1 823 4 205 13 22 1543 226 979 8 7 1256 982 777 20 11 260 249 319 4 9 1203 411 330 3 0 1194 146 779 15 4 702 544 410 16 5 888 374 764 3 6 154 398 344 12 6 1726 556 169 10 7 1852 610 562 0 32 1888 239 606 10 8 472 429 272 1 5 179 383 1126 5 1 1188 214 414 9 14 1781 382 2007 4 8 1282 870 620 393 42 10 1449 15 817 28 8 1615 82 170 15 7 2486 304 209 69 13 291 88 771 11 16 763 259 630 12 21 978 171 336 13 1130 347 635 772 19 54 1349 293 455 12 16 747 264 233 48 74 1400 4 103 14 58 802 387 138 13 30 44 20 26 16 11 1261 155 398 9 20 42 235 45 15 7 1001 240 264 68 6 729 680 163 5 11 1418 1015 840 19 18 269 4 110 7 21 92 1031 571 1864 38 3 1854 95 640 8 2 429 429 1292 23 2 1220 861 310 6 45 1273 683 928 35 7 568 16 160 12 20 1169 202 833 16 5 2275 264 182 4 9 333 399 229 8 13 1246 643 1511 5 11 2217 219 532 11 5 238 703 877 6 12 895 785 51 61 16 1175 368 277 4 14 1038 282 18 15 7 775 637 229 15 4 1892 613 688 1 5 1348 228 1213 11 15 1970 505 170 4 10 412
Manes.05G084900.v6.1 19 5 13 16 38 27 23 19 7 5 28 49 20 2 28 15 25 0 22 1 20 20 20 32 9 12 15 29 2 24 15 17 18 9 19 29 37 14 7 17 12 40 12 30 12 23 13 21 16 6 19 44 6 38 17 13 52 22 18 6 15 16 23 0 8 21 30 15 35 21 14 39 20 1 0 26 38 40 10 10 18 43 22 18 15 12 40 36 32 31 25 39 15 17 0 32 21 35 12 29 10 15 11 19 0 5 12 58 42 11 8 7 36 8 0 5 25 54 27 3 22 17 32 12 41 12 5 13 4 25 2 24 45 42 3 13 17 31 25 10 25 62 37 15 12 17 34 79 33 3 20 40 31 27 26 38 10 30 26 25 8 30 22 22 12 9 8 29 1 18 9 29 18 15 7 16 18 45 23 0 34 34 43 69 46 26 16 40 9 42 12 20 16 34 62 46 12 59 50 66 32 27 33 44 16 11 19 39 41 38 21 14 22 27 29 39 19 21 5 54 23 14 48 26 53 27 0 23 2 41 30 36 43 17 32 9 19 13 20 20 17 21 57 50 36 20 21 24 40 30 16 16 11 54 43 34 0 30 24 32 28 27 25 44 21 44 24 33 47 33 18 19 13 49 38 23 26 1 7 29 21 10 13 18 24 56 11 17 37 31 12 20 23 27 43 31 12 33 49 52 53 20 9 17 36 13 33 14 20 25 22 25 34 14 19 21 20 14 18 33 22 13 21 36 40 35 15 40 25 36 50 30 1 22 35 19 58 19 12 34 22 3 21 15 42 21 16 24 26 39 29 11 16 28 18 38 4 33 31 24 26 26 7 36 28 22 21 34 31 42 47 19 14 19 16 68 37 25 20 25 13 39 41 7 38 51 17 14 44 11 32 1 19 20 23 0 24 31 11 29 58 24 19 25 25 39 20 17 15 35 15 19 14 25 11 21 18 5 7 13 38 52 22 17 29 29 16 55 28 19 30 38 44 34 16 25 29 30 15 19 39 4 29 22 8 35 2 18 5 20 36 17 28 14 8 10 18 52 25 17 37 15 25 11 30 15 23 8 22 36 14 19 34 14 13 25 36 8 41 25 19 51 26 15 25 10 0 47 17 23 11 36 20 17 23 21 37 22 47 7 27 47 60 19 26 33 27 20 37 9 24 40 21 37 21 19 48 30 7 4 33 26 27 26 21 45 28 35 15 8 22 50 27 25 14 34 27 16 35 10 26 36 17 33 36 13 33 10 29 15 6 27 29 69 6 29 129 50 44 22 22 31 80 29 17 48 22 36 37 33 12 28 0 29 55 11 16 32 27 22 20 25 39 23 36 12 17 19 64 14 8 11 65 30 41 11 26 36 50 18 41 11 29 37 21 12 21 49 25 24 12 30 34 59 10 19 32 0 43 22 22 24 35 27 22 25 9 1 14 18 1 12 33 30 10 17 7 56 0 24 32 23 50 29 24 12 13 48 36 8 7 23 48 28 47 16 19 0 30 34 11 63 21 41 33 19 19 31 32 44 17 7 19 49 15 13 14 14 48 40 31 20 34 32 20 14 1 10 3 21 0 8 9 20 19 16 27 21 18 17 20 37 35 35 18 3 15 17 33 15 26 14 27 16 19 10 42 10 15 23 27 15 11 20 7 32 38 30 21 33 26 25 26 100 0 38 19 18 23 24 24 29 22 70 32 17 7 9 31 35 13 7 25 25 20 40 40 38
Manes.05G085000.v6.1 10 2 18 30 15 7 20 1 2 1 9 43 2 0 20 15 48 2 17 12 7 22 6 55 21 7 10 1 3 9 14 11 5 4 9 7 31 4 7 15 3 51 4 1 5 7 84 11 4 24 10 12 2 24 14 6 13 5 3 26 8 31 12 0 8 5 6 3 11 2 7 30 4 0 0 4 21 15 0 29 6 14 8 18 5 0 0 1 1 0 3 60 3 14 0 4 5 11 6 4 32 4 7 0 0 6 0 0 0 0 0 0 0 0 0 6 0 0 0 0 0 1 5 1 24 1 0 0 0 0 4 0 0 0 0 0 1 0 0 0 0 26 24 7 14 8 0 0 0 1 0 1 9 3 9 8 0 2 0 0 2 13 14 3 0 0 0 6 0 2 1 5 12 4 4 7 1 2 0 0 2 9 16 3 7 6 1 47 0 17 2 1 2 1 0 0 0 27 14 11 0 10 10 22 3 4 2 8 14 4 0 3 26 17 12 2 25 0 0 0 0 0 27 17 2 1 3 0 0 0 0 0 13 15 1 5 13 8 25 3 1 9 0 0 0 0 0 5 6 2 9 16 0 9 4 11 1 3 29 8 0 13 0 21 0 3 3 8 8 8 5 7 0 6 12 4 4 1 0 3 0 0 0 13 10 44 22 21 13 17 3 14 16 55 32 8 1 11 0 0 0 1 0 16 19 2 0 3 3 15 3 0 17 2 1 1 0 0 43 33 6 2 6 1 0 0 0 0 2 6 1 1 0 9 9 8 3 9 1 19 0 2 3 10 29 1 6 7 1 2 0 0 1 7 10 4 3 8 3 1 4 0 4 2 26 3 0 25 7 29 3 0 0 8 4 15 6 0 60 8 6 2 43 9 0 0 3 0 0 13 14 0 9 0 83 10 1 28 21 0 0 0 0 0 7 16 2 2 15 19 20 15 11 53 6 16 6 3 16 8 22 12 1 11 6 12 0 5 6 29 55 4 2 36 16 7 0 0 1 11 8 13 1 4 19 59 4 9 0 45 43 14 0 36 9 31 5 11 15 41 20 4 18 59 36 4 2 1 31 3 2 27 17 14 34 0 0 1 0 0 0 51 6 4 8 8 0 13 2 7 5 29 12 12 57 1 7 3 16 8 9 10 6 0 38 8 7 6 7 11 7 19 6 0 14 24 72 4 3 11 12 16 7 2 8 13 90 5 2 13 11 19 2 5 1 2 7 2 2 20 3 8 7 1 13 3 11 2 0 15 3 16 8 11 24 5 58 10 3 18 5 10 15 6 16 27 4 18 2 6 10 6 0 6 3 13 6 2 3 3 10 1 11 1 18 3 3 13 5 3 10 2 1 2 1 0 0 3 1 0 3 3 37 7 4 23 6 28 10 2 62 11 26 10 6 24 7 0 63 8 35 1 5 5 3 19 11 0 5 3 0 2 2 5 0 22 0 32 0 4 1 0 5 10 5 4 0 43 3 0 10 0 0 1 0 0 4 0 15 0 0 20 1 46 2 3 21 0 0 0 0 0 1 6 6 13 19 2 43 16 2 19 0 0 2 0 0 15 0 6 2 7 1 11 3 4 2 2 13 2 9 6 12 49 1 1 30 3 2 4 3 1 6 13 1 5 2 1 0 0 0 0 6 37 3 14 0 1 0 0 0 0 0 0 0 1 0 3 36 3 0 17 0 10 0 0 1 0 0 0 0 0 1 9 1 1 21 14
Manes.05G085100.v6.1 278 48 260 232 148 578 347 292 189 172 472 337 277 236 238 395 268 36 131 46 370 252 221 264 193 210 213 247 88 167 117 117 188 126 154 261 226 253 106 93 273 330 118 85 132 349 217 243 171 145 381 361 151 257 61 206 256 204 135 195 405 298 311 6 229 536 286 228 163 161 327 328 358 8 15 227 258 467 133 185 336 171 290 196 140 215 295 409 439 375 292 355 202 201 1 136 804 365 206 198 180 405 263 186 5 189 269 248 794 162 212 251 292 166 4 83 235 466 205 83 342 402 201 143 239 136 138 135 56 116 86 282 369 251 36 83 204 195 226 144 28 768 308 225 195 154 484 186 171 2 105 302 243 203 113 120 414 336 234 120 98 844 105 187 137 165 166 248 3 168 69 398 202 168 118 143 661 188 178 0 283 338 367 393 189 100 383 355 118 151 92 188 264 202 159 199 86 650 232 259 199 155 354 310 71 141 175 399 217 169 83 124 163 154 264 196 180 270 64 310 121 119 314 233 318 171 22 177 15 219 238 93 612 225 221 96 128 230 142 170 106 107 297 238 323 119 117 218 131 210 96 93 232 204 356 90 5 196 195 193 87 70 241 210 265 157 141 200 216 346 183 118 183 160 262 50 148 0 94 238 216 170 86 575 239 576 248 191 542 417 190 273 205 534 292 323 134 173 375 263 386 119 43 351 295 214 156 109 406 274 167 171 231 319 180 380 124 98 464 241 212 140 144 650 347 330 52 120 291 196 292 118 3 290 215 205 141 123 257 182 154 14 143 347 132 113 217 170 296 205 93 145 124 297 233 168 141 190 328 411 220 157 86 283 310 173 176 154 420 260 295 193 129 156 79 123 240 259 188 449 214 295 447 132 322 290 112 181 161 403 176 5 148 37 647 2 250 341 97 138 154 292 67 112 336 213 168 227 268 353 108 211 208 207 140 192 192 186 174 174 185 426 83 200 937 263 264 202 149 328 308 285 278 207 274 269 261 293 138 467 331 310 144 110 366 675 119 161 8 923 403 316 90 224 434 296 288 296 170 631 302 231 165 138 541 159 205 157 131 396 249 222 369 170 188 447 232 117 161 155 277 346 208 174 242 178 6 396 62 111 257 146 220 127 341 159 254 99 108 38 121 191 115 71 176 200 252 146 206 235 218 109 144 110 101 312 427 225 82 145 389 269 224 132 87 325 358 245 92 118 256 349 254 142 95 242 269 78 185 259 190 169 108 129 159 179 239 158 79 182 78 256 218 177 119 482 669 488 96 222 231 220 749 232 152 400 196 242 397 149 141 387 11 241 191 107 331 114 217 79 161 226 295 392 274 152 170 247 380 125 139 186 215 293 91 120 488 109 261 64 402 162 324 374 109 89 307 165 256 146 83 165 203 263 117 255 254 5 307 74 216 270 318 290 158 90 89 10 162 98 12 114 171 284 91 180 13 326 17 81 96 369 218 467 211 201 638 571 393 103 74 297 402 247 165 73 605 4 435 156 199 144 181 410 471 271 187 441 145 400 278 179 171 415 260 284 258 462 358 446 162 189 790 403 442 145 7 364 4 198 6 166 284 144 196 173 97 218 272 103 146 108 775 545 344 106 211 162 370 286 80 96 659 190 350 188 186 162 183 209 130 247 294 234 182 175 117 227 184 422 40 159 650 349 9 80 160 282 199 265 173 164 249 222 314 82 84 285 233 307 50 161 508 348 280 270 315 349
Manes.05G085200.v6.1 7 0 7 11 2 9 8 7 4 4 4 11 3 1 5 13 18 0 7 0 8 6 4 12 6 2 4 1 3 2 7 14 2 4 2 13 21 4 2 25 8 23 8 13 4 6 8 5 2 0 9 27 1 6 0 11 5 11 4 5 0 4 11 0 0 4 4 7 24 4 8 21 4 0 0 16 20 8 5 6 4 21 0 18 4 1 6 4 18 5 4 24 7 8 0 3 3 9 7 22 10 12 5 14 0 6 7 32 5 0 3 5 17 2 1 2 6 18 7 0 3 7 8 3 14 1 0 10 0 13 5 7 9 8 0 4 7 17 14 4 14 33 10 27 5 3 22 44 41 2 7 10 15 8 16 28 13 19 5 13 4 24 17 15 11 4 7 21 0 4 15 6 7 25 2 4 2 13 2 0 5 14 18 16 10 7 12 24 7 32 4 29 9 17 45 15 10 16 14 12 11 11 23 34 13 18 7 25 19 27 13 12 24 26 9 34 2 13 3 14 13 6 8 13 29 10 3 9 0 19 27 18 23 2 14 6 9 12 6 27 22 18 23 21 12 8 8 11 21 16 5 4 13 22 8 14 0 7 13 3 8 9 7 18 20 9 20 7 10 10 10 4 11 46 7 10 9 0 4 10 14 4 13 10 11 5 5 8 24 35 6 23 4 10 4 14 7 14 17 12 7 14 11 9 7 6 25 4 4 10 24 14 12 8 12 13 7 6 12 12 8 9 8 17 8 11 6 10 13 17 6 22 1 19 18 20 18 7 7 11 8 1 2 10 6 15 15 10 15 11 3 6 7 12 12 20 11 7 8 5 9 12 7 17 18 9 12 7 14 25 14 16 11 4 13 33 26 10 9 19 5 25 23 14 31 25 6 24 13 5 12 1 24 2 16 0 2 4 3 4 55 6 9 4 12 34 6 20 9 27 14 29 16 13 7 20 17 0 3 14 28 19 10 13 25 21 15 18 0 5 10 6 42 10 4 2 9 7 6 4 13 2 16 8 16 39 2 19 0 11 13 20 16 10 15 3 7 19 4 7 8 17 17 2 23 0 5 9 2 12 14 15 10 15 3 7 16 2 22 2 9 35 2 17 1 7 1 2 11 5 13 14 19 15 7 27 18 20 2 6 10 15 11 5 11 10 8 7 20 3 11 13 8 19 8 12 37 11 9 8 16 25 18 24 13 43 14 13 5 7 9 15 12 12 5 7 14 5 3 5 7 27 12 22 17 5 24 7 7 7 13 21 21 36 0 5 37 28 19 8 5 25 36 22 10 13 5 22 10 14 6 5 1 14 23 1 7 9 2 8 7 8 9 0 2 3 7 6 12 5 3 7 5 8 29 5 4 8 4 12 10 4 20 12 11 0 11 19 14 12 3 16 22 17 9 2 18 0 2 7 9 16 21 13 16 11 0 0 4 4 0 7 24 7 9 1 2 41 0 13 4 11 15 6 7 6 10 15 9 16 0 1 16 3 13 3 4 1 0 8 9 15 6 9 14 20 2 18 10 17 13 12 4 25 25 13 3 7 22 12 8 6 14 28 31 16 1 9 0 7 0 1 9 12 20 13 16 18 13 2 17 29 18 20 24 5 13 9 31 28 16 3 13 8 28 0 9 0 13 22 9 4 5 13 2 1 28 26 7 15 11 5 17 12 0 13 10 8 36 8 12 4 9 18 21 11 4 8 20 15 7 7 23 35 4 25 3 16
Manes.05G085300.v6.1 0 0 0 0 0 0 0 1 0 0 0 0 3 0 0 0 0 0 0 0 0 0 3 1 0 0 0 6 0 0 0 0 2 0 0 0 0 0 0 0 0 0 0 0 0 0 0 1 0 0 1 0 0 0 0 0 0 2 0 0 0 0 0 0 0 0 0 1 0 0 0 0 1 0 0 0 0 5 0 0 0 0 0 0 0 0 0 1 0 0 0 0 0 0 0 0 0 0 0 0 0 0 0 0 0 0 0 0 0 0 0 0 0 0 0 0 0 0 0 0 0 0 0 0 0 0 0 0 0 0 0 0 0 0 0 0 0 0 0 0 0 0 0 0 0 0 0 0 0 0 0 0 0 0 0 0 0 0 1 0 0 0 0 0 0 0 0 0 0 0 0 0 0 0 0 0 0 0 1 0 0 1 0 3 0 0 0 0 0 0 0 0 1 0 0 0 0 0 0 0 0 0 0 0 0 0 0 0 0 0 0 0 0 0 0 0 0 1 0 1 0 0 0 0 2 0 0 0 0 1 0 0 0 0 0 0 0 0 0 0 0 0 0 0 4 0 0 0 0 1 0 0 1 0 0 1 0 0 0 0 0 0 1 0 0 0 0 0 0 3 0 0 0 0 0 0 0 0 0 0 0 0 0 0 0 1 0 0 0 0 0 0 0 0 0 0 0 0 0 0 0 0 0 0 0 0 0 0 0 0 0 0 0 0 0 0 0 0 0 0 0 0 0 0 0 1 0 0 0 0 1 0 0 0 0 3 0 0 0 0 0 0 0 0 0 0 0 0 0 0 0 0 0 0 0 1 0 0 0 0 6 0 0 0 0 0 0 0 0 0 0 0 0 0 0 0 7 0 0 0 0 2 0 0 0 0 0 0 0 0 0 0 0 0 0 0 6 0 0 0 0 2 0 0 0 0 0 0 0 0 0 0 0 0 0 0 2 0 0 0 0 1 0 0 0 0 0 0 0 0 0 2 0 0 0 0 1 0 0 0 0 0 0 0 0 1 0 0 0 0 0 0 0 0 0 0 2 0 0 0 0 0 0 0 0 0 0 0 0 1 0 0 0 0 0 0 0 0 0 0 0 0 1 0 0 0 0 1 0 0 1 0 0 0 0 0 0 1 0 0 0 0 1 0 0 0 0 1 0 0 0 0 0 0 0 0 0 3 0 0 0 0 0 0 0 0 0 0 0 0 0 0 0 0 0 0 0 0 0 0 0 0 0 0 0 0 0 1 0 0 0 0 2 0 0 0 0 2 0 0 0 0 10 0 0 0 0 0 1 0 0 0 0 3 0 0 0 0 0 2 0 0 0 0 0 0 0 0 0 0 0 0 0 0 0 0 0 0 2 0 0 0 0 1 1 0 0 0 7 0 0 0 0 0 0 0 0 0 1 0 0 1 0 0 0 0 1 0 0 0 0 0 0 1 0 0 0 0 0 0 0 0 0 0 0 0 0 0 0 0 0 0 0 0 0 0 0 0 0 0 0 0 0 0 0 0 0 0 0 2 0 0 0 0 0 0 0 0 0 6 0 0 0 0 2 0 0 0 0 5 0 0 0 0 7 0 0 0 0 0 4 0 0 0 0 0 0 0 0 0 0 0 0 0 0 0 0 0 0 0 0 0 0 0 0 0 0 0 0 1 0 0 0 0 0 0 0 0 0 0 0 0 0 0 2 0 0 0 0 0 0 0 0 0 2 0 0 0
Manes.05G085400.v6.1 2 0 0 0 0 0 0 1 0 0 0 0 0 0 0 0 0 0 0 0 0 0 2 5 0 0 0 0 0 0 0 0 0 0 0 0 0 0 1 0 0 0 0 0 0 0 0 0 0 0 0 0 0 0 0 0 0 0 0 0 0 0 0 0 0 0 0 1 0 0 0 0 0 0 0 0 0 0 0 0 0 0 0 0 0 0 0 2 0 0 0 0 0 0 0 0 0 0 0 0 0 0 0 0 0 0 0 0 1 0 0 0 0 0 0 0 0 0 0 0 0 0 0 0 0 0 0 0 0 0 0 0 0 1 0 0 0 0 1 0 0 0 0 0 0 0 0 0 0 0 0 0 0 0 0 0 1 0 0 0 0 0 0 0 0 0 0 0 0 0 0 0 0 0 0 0 0 0 0 0 0 0 0 0 0 0 0 0 0 0 0 0 0 0 0 0 0 0 0 0 0 0 0 0 0 0 0 0 0 0 0 0 0 0 0 0 0 0 0 1 0 0 0 0 0 0 0 0 0 0 0 0 0 0 0 0 0 0 0 0 0 0 0 0 0 0 0 0 0 0 0 0 0 0 3 2 0 0 0 0 0 0 0 0 1 0 0 0 0 0 0 0 0 0 0 0 0 0 0 0 0 0 0 0 0 0 0 0 0 0 2 1 0 0 0 1 0 0 0 0 1 0 0 0 0 0 0 0 0 0 0 0 0 0 0 0 0 0 0 0 0 0 0 0 0 0 0 0 0 0 1 0 0 0 0 0 0 0 0 0 0 0 0 0 0 0 0 0 0 0 0 0 0 0 0 0 0 0 0 0 0 0 0 0 0 0 0 0 0 0 1 0 0 0 0 0 1 0 0 0 0 1 0 0 0 0 2 0 0 0 0 0 0 0 0 0 1 0 0 0 0 0 0 0 0 0 0 0 0 0 0 0 0 0 0 0 2 0 0 0 0 2 0 0 0 0 0 0 0 0 0 0 0 0 0 0 0 0 0 0 0 0 0 0 0 0 0 0 0 0 0 0 0 0 0 0 1 0 0 0 0 0 0 0 0 0 0 0 0 0 0 0 1 0 0 0 0 0 0 0 0 0 0 0 0 0 0 1 0 0 0 0 1 0 0 0 0 0 0 0 0 0 0 0 0 0 0 0 0 0 0 0 0 0 0 0 0 0 0 0 0 0 0 0 0 0 0 1 0 0 0 0 0 0 0 0 0 0 0 0 0 0 0 0 0 0 0 0 0 0 0 0 0 0 0 0 0 1 0 0 0 0 4 0 0 0 0 0 0 0 0 0 0 0 0 0 0 0 2 1 0 0 0 0 0 0 0 0 1 0 0 0 0 0 0 0 0 0 0 0 0 0 1 0 0 0 0 0 0 0 0 0 0 1 0 0 0 0 0 0 0 0 0 0 0 0 1 0 0 0 0 0 0 0 0 0 0 0 0 0 0 0 0 1 0 0 0 0 5 0 0 0 0 2 0 0 0 0 0 0 0 0 0 0 0 0 0 0 0 2 0 0 0 0 0 0 0 0 0 0 0 0 0 0 0 0 0 0 0 0 0 0 0 0 1 2 0 0 0 2 2 0 0 0 0 0 0 0 0 0 0 0 0 0 0 0 0 0 0 0 0 0 0 0 0 0 0 0 0 0 0 0 0 0 0 0 0 0 0 1 0 0 0 0 1 0 0 0 0 3 0 0 0 0 0 0 0 0
Manes.05G085500.v6.1 0 0 0 0 0 0 0 0 0 0 0 0 0 0 0 0 0 0 0 0 0 0 0 0 0 0 0 0 0 0 0 0 0 0 0 0 0 0 0 0 0 0 0 0 0 0 0 0 1 0 0 0 0 0 0 0 0 0 0 0 0 0 0 0 0 0 0 0 1 0 0 0 0 0 0 0 0 0 0 0 0 0 0 0 0 0 0 0 0 0 0 0 0 0 0 0 0 0 0 0 0 0 0 0 0 0 0 0 0 0 0 0 0 0 0 0 0 0 0 0 0 0 0 0 0 0 0 0 0 0 0 0 0 0 0 0 0 0 0 0 0 0 0 0 1 0 0 0 0 0 0 0 0 0 0 0 0 0 0 0 0 0 0 0 0 0 0 0 0 0 0 0 0 0 0 0 0 0 0 0 0 0 0 0 2 0 0 0 0 1 0 0 0 0 0 0 0 0 0 0 0 0 0 0 0 0 0 0 0 0 0 0 0 0 0 0 0 0 0 0 0 0 0 0 0 0 0 0 0 0 2 0 0 0 0 0 0 0 0 0 0 0 0 0 0 0 0 0 0 0 0 0 0 0 0 0 0 0 0 0 0 0 0 0 0 0 0 0 0 0 0 0 0 0 0 0 0 0 0 0 0 0 0 0 0 0 0 0 0 0 0 0 0 0 0 0 0 0 0 0 0 0 0 0 0 0 0 0 0 0 0 0 0 0 0 0 0 0 0 0 0 0 0 0 0 0 0 0 0 0 0 0 0 0 0 0 0 0 0 0 0 0 0 0 0 0 0 0 0 0 0 0 0 0 0 0 0 0 0 0 0 0 0 0 0 0 0 0 0 0 0 0 0 0 0 0 0 0 0 0 0 0 0 0 0 0 0 0 0 0 0 0 0 0 0 0 0 0 0 0 0 0 0 0 0 0 0 0 0 0 0 0 0 0 0 0 0 0 0 0 0 0 0 1 0 0 0 0 0 0 0 0 0 1 0 0 0 0 0 0 0 0 0 0 0 2 0 0 0 0 0 1 0 0 0 0 2 1 0 0 0 0 0 0 0 0 0 0 0 2 0 0 0 0 0 0 0 0 0 0 0 0 0 0 0 0 0 0 0 0 0 0 0 0 0 0 0 0 0 0 0 0 0 0 0 0 0 0 0 0 0 0 0 0 0 0 0 0 0 0 0 0 0 0 0 0 0 0 0 0 0 0 0 0 0 0 0 0 0 0 0 0 0 0 0 0 0 0 0 0 0 0 0 0 0 0 0 0 0 0 0 0 0 0 0 0 0 0 0 0 0 0 0 0 0 0 0 0 0 0 0 0 0 0 0 0 0 0 0 0 0 0 0 0 0 0 0 0 0 0 0 0 0 0 0 0 0 0 0 0 0 0 0 0 0 0 0 0 0 0 0 0 0 0 0 0 0 0 0 0 0 1 0 0 0 0 0 0 0 0 0 0 0 1 0 0 0 0 0 0 0 0 0 0 0 0 0 0 0 0 0 0 0 0 0 0 0 0 0 0 0 0 0 0 0 0 0 0 0 0 0 0 0 0 0 0 0 0 0 0 0 0 0 0 0 0 0 0 0 0 0 0 2 0 0 0 0 0 0 0 0 0 0 0 0 0 2 0 0 0 0 0 0 0 0 0 0 0 0 0 0 0 0 0 0 0 0 0 0 0 0 0 0 0 0 0 0 0 0 0 0 0 0 0 0 0 0 0
Manes.05G085600.v6.1 1 2 15 4 31 0 4 7 4 1 1 6 4 6 18 0 14 9 15 4 1 10 15 18 11 6 12 0 4 4 0 5 7 3 2 1 8 6 8 32 4 12 13 5 5 0 7 1 7 3 0 11 14 12 0 1 15 5 3 9 1 4 8 0 6 1 3 0 20 3 2 12 13 1 0 1 4 13 5 6 6 3 5 12 1 3 10 11 13 18 1 6 7 26 0 6 2 5 15 7 1 8 3 16 0 9 5 11 1 5 1 1 1 5 0 1 0 7 3 7 11 3 15 1 6 3 0 2 3 3 0 0 10 4 0 8 1 2 3 2 0 2 11 11 5 6 2 24 16 0 1 1 13 17 6 10 4 10 7 5 3 4 4 16 12 3 0 6 0 8 2 1 15 28 4 7 1 15 10 0 12 4 15 7 26 18 2 20 48 23 45 16 1 10 20 15 10 5 7 33 5 9 5 37 12 37 6 1 7 22 21 14 0 11 8 26 5 2 0 7 11 7 0 9 3 13 0 0 0 19 27 8 1 1 9 20 18 3 12 3 28 15 4 20 2 11 8 0 10 3 14 17 0 11 5 17 0 1 18 1 10 9 1 22 13 15 69 4 3 2 20 15 1 17 3 22 49 0 3 8 5 17 13 2 12 5 12 4 1 18 3 16 0 7 15 10 18 1 1 16 6 2 4 3 7 2 20 7 1 4 3 46 8 2 8 18 8 9 5 20 4 11 5 0 9 3 6 5 1 9 2 6 0 0 9 12 11 6 1 12 4 1 2 1 10 8 37 4 0 7 3 8 19 0 1 5 15 8 7 5 5 8 1 0 5 4 7 20 2 2 12 12 6 1 2 0 10 23 4 2 13 15 6 11 3 8 3 24 1 1 15 2 57 0 2 0 12 25 1 0 12 3 10 3 1 5 2 16 3 0 4 37 19 18 0 3 3 17 6 5 9 12 5 14 1 5 1 1 12 0 12 8 33 4 2 11 3 18 9 0 9 14 17 4 3 13 14 8 0 3 16 17 24 0 2 13 6 24 6 2 15 3 51 10 6 3 4 16 4 5 1 5 2 9 6 0 9 4 36 5 2 12 4 11 8 1 0 2 7 3 11 14 19 32 3 2 6 9 7 1 0 0 3 2 11 1 1 4 24 7 4 3 4 11 1 0 13 3 3 5 2 4 8 6 4 1 15 8 3 0 3 1 6 9 7 1 12 6 4 1 3 2 14 5 16 4 10 5 6 9 1 15 11 21 7 1 4 8 12 9 2 6 41 13 13 6 0 5 11 12 24 1 0 8 22 6 3 3 6 4 4 0 20 3 4 7 0 7 5 15 3 1 10 0 8 1 2 5 2 14 2 1 2 9 11 3 3 12 7 6 0 2 14 10 2 1 3 0 13 13 20 21 15 0 4 5 11 0 2 11 0 1 13 1 8 8 0 12 1 9 5 1 10 13 27 8 2 22 7 7 0 0 13 3 13 3 2 0 1 14 25 17 2 7 7 33 11 0 8 8 12 1 2 19 29 17 8 6 16 6 37 0 0 5 12 9 1 0 0 1 0 0 2 8 12 1 2 1 2 15 17 12 0 5 2 0 10 5 0 29 12 0 0 10 1 24 31 0 5 2 1 6 1 1 1 32 3 1 6 5 11 11 1 4 0 8 3 3 1 3 14 2 2 7 6 23 4 2 11 13 5 8 2 10 4 33 0 1
Manes.05G085700.v6.1 248 23 633 194 343 139 116 174 87 77 424 337 272 52 341 197 142 44 99 62 196 113 241 159 119 162 133 117 52 123 174 111 224 139 160 292 103 170 113 140 162 109 134 31 74 230 183 188 184 67 332 151 317 182 59 168 150 233 66 122 345 205 341 5 236 277 134 145 90 77 217 245 360 15 4 112 205 279 114 204 200 127 301 108 106 218 261 249 219 250 206 112 227 161 3 139 479 216 515 201 130 278 150 330 5 105 334 265 312 201 89 205 173 149 4 60 227 214 160 59 162 255 174 183 226 78 141 97 63 133 111 116 236 345 35 115 205 158 276 86 133 375 212 432 210 158 248 286 359 5 105 193 189 295 98 197 276 250 310 134 89 346 136 359 71 92 57 164 2 143 74 213 127 496 200 181 193 120 321 1 179 513 330 475 281 164 304 182 401 207 203 436 223 197 442 214 120 239 135 542 154 121 229 212 115 101 94 123 159 432 68 61 173 193 221 280 200 326 35 335 140 112 216 223 324 138 8 113 10 400 176 131 194 27 168 98 102 191 84 194 72 90 313 239 216 109 78 153 134 211 122 66 200 165 296 149 4 212 178 317 83 105 196 166 298 127 181 310 156 256 215 113 272 175 245 146 221 2 33 204 321 170 70 323 101 501 135 148 194 168 152 137 97 127 136 274 32 115 118 136 370 120 96 196 111 129 73 114 256 176 162 179 213 166 94 238 116 76 129 114 143 44 117 228 151 236 71 146 218 164 142 168 2 151 304 201 281 120 115 175 139 8 77 84 108 188 100 114 188 151 140 157 112 231 154 259 104 168 243 115 205 189 103 180 275 284 132 104 234 109 224 85 47 106 105 250 392 204 154 174 103 477 247 95 221 280 128 85 151 280 104 3 189 16 203 4 539 262 145 112 206 179 76 68 133 110 109 137 68 150 77 266 86 143 175 182 226 106 158 139 366 307 60 221 311 105 182 227 84 151 173 255 186 160 143 144 279 113 136 133 158 157 123 81 160 163 141 80 7 285 161 313 130 118 223 160 169 273 139 189 116 155 218 108 299 120 246 124 190 426 217 135 474 137 98 346 284 55 267 118 205 187 193 89 147 81 2 292 52 176 210 132 243 122 89 148 189 241 108 56 116 156 201 67 109 202 116 238 127 145 316 177 202 95 87 84 138 216 92 124 309 138 359 75 116 149 130 245 66 94 119 95 233 101 81 210 177 195 117 96 162 169 251 157 152 324 129 266 81 134 30 123 303 108 68 283 286 362 62 165 166 123 1149 90 113 240 191 88 267 57 143 180 10 186 126 44 231 83 285 42 43 153 127 353 149 98 157 213 200 143 105 162 300 193 77 80 299 92 185 68 265 96 124 321 124 76 218 156 301 97 47 109 154 291 113 108 168 2 465 159 164 261 128 165 66 71 91 2 171 79 3 96 103 302 36 185 6 95 11 77 106 144 123 372 152 157 256 214 222 25 106 113 218 257 141 119 224 5 402 182 212 137 134 341 460 251 164 209 128 388 107 174 200 173 283 91 148 319 227 360 144 126 255 126 349 102 3 186 4 159 5 149 114 187 190 160 85 164 181 220 189 151 168 110 179 35 115 99 208 378 130 69 197 86 229 174 99 148 130 239 100 187 137 171 122 118 136 260 127 177 64 137 198 199 2 98 129 210 208 264 86 210 181 168 352 57 99 316 287 376 28 157 260 182 219 203 107 137
Manes.05G085800.v6.1 48 40 216 86 782 24 29 855 43 53 45 166 443 149 874 12 36 109 196 46 14 54 314 49 249 42 57 726 31 156 25 19 148 147 200 15 39 199 251 36 13 75 37 150 544 17 124 420 83 12 44 163 89 129 71 21 88 549 119 265 118 77 711 8 35 174 185 548 174 344 48 200 1625 15 20 45 120 1698 131 680 36 24 559 30 25 41 206 2109 1401 1883 39 68 491 269 3 382 131 102 232 55 24 96 86 233 5 134 199 36 2081 232 19 140 42 563 2 27 54 46 129 14 30 45 89 952 105 20 24 46 621 359 391 43 167 1970 20 362 11 94 944 76 580 26 47 111 331 450 11 70 128 15 228 40 154 87 122 800 106 51 1305 242 79 36 161 210 828 259 30 199 3 465 245 96 181 215 141 669 5 170 1467 1 446 38 175 1858 767 213 19 96 122 290 480 244 11 173 343 122 106 7 46 260 16 10 4 40 33 308 92 6 141 74 94 136 6 75 968 46 224 26 42 2264 47 709 16 117 150 14 7 5 23 455 37 14 3 61 471 208 251 61 31 225 20 38 151 69 570 17 43 9 86 406 69 58 18 39 258 10 4 12 66 438 29 119 7 31 308 21 164 21 23 344 115 119 17 32 300 31 50 0 32 508 1394 181 319 277 24 3449 90 132 226 223 1885 152 344 31 208 1205 16 386 18 142 635 386 291 55 76 275 26 57 18 30 90 393 564 50 122 2103 161 171 53 123 779 126 246 8 120 713 199 475 14 38 340 57 2 5 41 358 129 66 20 117 1425 5 22 3 46 159 142 98 5 77 128 111 177 16 31 537 8 22 42 39 67 59 23 26 211 934 58 172 12 45 664 11 42 100 11 10 473 290 145 20 35 1203 64 188 2 80 1182 254 231 26 43 9 36 2 36 8 829 636 146 5 30 316 31 42 14 5 190 0 20 16 29 54 31 134 4 28 102 1 25 9 42 738 61 284 19 70 270 179 145 15 83 485 351 344 37 222 1340 110 153 312 229 83 529 198 17 264 394 44 31 137 264 339 83 193 31 152 735 87 511 32 379 273 336 480 46 171 588 118 181 699 48 63 2051 109 95 35 149 537 217 196 61 56 2408 50 432 9 3 2300 10 358 45 83 182 422 514 19 15 57 54 41 258 91 7087 18 75 16 31 582 55 194 29 6 147 148 112 8 6 171 81 85 63 13 457 19 99 40 18 1139 98 50 17 28 1961 396 181 41 101 12 78 174 15 22 144 60 30 20 19 269 6 108 4 6 227 66 19 31 244 1954 36 330 29 27 2432 95 388 130 46 38 2297 16 25 24 4 392 233 101 72 15 444 16 53 29 82 728 374 152 6 116 448 58 50 83 95 1015 10 11 183 28 450 115 26 17 13 1245 64 121 45 49 406 6 16 18 58 575 20 43 26 2 902 166 99 46 81 668 71 86 20 10 766 76 5 21 42 901 149 317 0 22 16 12 292 104 54 1401 81 327 69 107 1669 39 191 82 147 1190 455 332 140 3 752 300 696 16 50 92 342 67 84 22 48 220 288 96 83 154 77 381 568 43 75 522 105 94 89 75 487 200 4 18 0 1195 6 42 8 15 84 21 51 80 37 1251 3 19 128 35 236 9 34 5 64 64 106 87 60 37 555 324 327 25 88 178 269 526 7 14 1962 95 200 44 64 1198 142 72 12 64 7 129 466 60 44 1174 116 312 44 44 812 577 277 42 130 770 128 267 113 146 716 145 377 39
Manes.05G085900.v6.1 70 2 89 14 6 7 2 9 0 4 57 52 58 3 4 71 5 1 3 18 21 4 43 15 4 29 1 55 3 3 43 5 29 6 10 38 14 17 16 0 11 3 4 0 5 48 31 71 16 3 35 17 45 6 0 26 11 37 32 9 15 19 112 2 17 15 4 12 2 0 159 50 71 0 0 42 43 70 1 14 36 6 74 4 13 25 13 30 7 1 10 2 7 2 0 17 179 24 89 16 3 28 11 53 1 11 39 3 9 3 1 5 7 14 0 13 26 16 20 1 21 44 26 16 7 4 3 10 3 8 0 8 26 15 0 4 4 4 9 0 12 43 11 50 13 30 28 29 28 1 11 40 26 60 6 11 33 10 16 9 2 23 2 6 1 0 7 7 0 10 5 25 10 18 1 7 3 3 14 1 7 55 24 79 20 14 6 4 2 1 2 18 2 17 26 10 5 14 17 26 8 8 4 15 7 1 3 8 10 7 1 3 7 13 31 13 5 4 0 8 4 1 20 9 19 7 2 4 0 27 4 6 4 4 3 0 3 20 9 15 6 5 12 16 15 2 4 6 14 5 0 1 38 23 58 9 0 44 27 22 1 2 13 21 7 5 13 39 11 43 7 4 78 56 83 21 21 0 7 4 18 2 1 32 4 50 16 6 9 7 9 6 1 10 6 43 11 4 10 8 22 10 3 8 6 24 1 5 5 8 7 1 11 4 3 17 3 3 12 7 33 0 1 20 16 19 2 5 47 24 35 6 0 21 20 1 12 2 2 6 6 0 1 9 4 7 6 8 10 5 7 9 2 2 7 24 0 3 22 6 32 8 10 15 34 13 2 6 11 6 15 2 2 2 5 8 11 7 1 1 1 12 6 2 6 6 4 1 0 67 28 0 11 0 10 1 43 44 5 3 16 17 8 4 10 13 1 1 0 18 4 22 5 1 19 20 37 0 8 18 24 97 6 11 16 17 8 6 12 4 12 30 7 15 5 13 31 14 7 15 13 6 5 4 8 19 26 6 0 32 12 43 6 6 23 11 20 5 13 14 13 12 10 3 14 15 33 0 17 38 58 14 105 7 1 26 19 11 4 1 19 15 64 7 5 6 0 51 0 5 24 5 29 4 4 30 10 17 4 7 18 11 149 3 4 22 7 35 3 3 15 7 26 1 9 5 21 15 0 0 11 2 18 1 5 9 1 11 7 3 0 3 11 1 6 22 12 21 3 2 19 10 21 2 0 10 9 24 3 1 1 7 8 10 0 57 10 51 3 8 29 13 97 4 0 30 11 10 11 2 2 65 1 45 8 4 60 17 83 8 11 69 28 124 4 13 101 25 128 7 2 14 21 12 3 3 109 27 43 1 38 4 11 32 17 12 9 27 21 5 5 7 5 28 25 7 26 2 57 8 3 5 5 5 1 4 5 2 18 7 0 26 15 66 5 8 0 1 3 3 6 59 6 83 13 7 16 8 34 1 18 21 26 27 15 11 61 0 116 13 7 7 22 36 54 18 17 7 4 19 2 2 22 14 9 2 0 92 22 101 2 9 6 6 26 2 0 21 0 101 3 6 2 4 6 0 2 25 24 47 7 11 9 15 8 1 3 27 44 65 10 0 43 5 27 9 7 5 12 12 6 9 11 5 33 4 3 42 20 35 11 22 7 9 0 11 2 35 6 80 5 6 13 12 14 5 13 12 14 35 9 1 11 16 10 9 5 51
Manes.05G086000.v6.1 63 8 16 12 15 12 5 8 1 4 9 11 19 11 23 6 7 6 41 6 22 12 31 38 25 20 27 13 7 5 37 8 18 5 1 10 15 9 38 17 6 20 23 35 4 3 35 14 24 12 11 77 17 17 11 5 46 22 38 30 3 22 14 0 14 9 30 7 16 12 8 127 80 1 7 23 46 36 18 28 30 46 62 13 6 51 277 48 56 60 10 22 64 14 2 15 16 17 144 106 58 56 53 113 1 105 24 23 10 0 10 1 14 6 0 3 5 154 40 40 15 7 30 4 34 14 6 22 0 34 108 13 26 9 1 0 23 14 9 9 7 147 108 221 25 5 11 29 77 1 9 28 62 129 43 19 44 35 19 44 58 24 71 81 50 73 52 82 0 29 10 29 13 68 8 14 35 74 16 0 59 44 23 134 170 39 70 22 123 32 48 174 4 33 105 87 39 117 144 77 74 64 32 36 50 69 52 15 28 79 27 45 82 28 34 66 7 5 5 16 5 6 36 17 12 73 0 50 1 9 29 5 15 87 55 14 11 32 35 86 172 114 15 18 14 7 9 23 24 21 183 46 26 27 51 88 2 30 214 25 37 22 6 21 4 22 23 32 185 146 16 13 23 243 28 3 88 0 107 25 10 53 12 29 49 48 22 36 54 169 23 85 83 303 190 48 157 184 54 50 34 83 15 23 223 412 66 64 9 115 219 223 142 44 30 22 30 8 142 489 167 210 164 15 23 17 7 13 39 67 33 31 2 33 81 491 101 17 14 21 35 4 38 30 61 29 77 12 9 13 2 11 4 33 139 170 66 4 18 284 87 17 4 32 6 29 120 107 25 58 16 35 53 8 99 14 73 104 83 72 93 116 22 89 54 19 22 15 17 12 123 1 62 30 395 7 26 45 56 30 36 27 79 18 7 45 30 160 63 264 14 234 258 125 53 55 54 59 126 173 69 62 117 192 21 7 9 6 7 308 433 392 184 233 63 239 102 440 215 73 300 289 257 117 76 199 11 80 13 36 295 405 553 30 101 251 105 100 80 109 333 374 107 22 18 50 32 56 43 6 46 140 29 52 43 7 47 1 52 22 61 268 30 89 6 16 1 25 13 7 46 27 29 164 2 47 11 56 19 13 12 4 57 13 19 49 3 8 9 4 38 14 61 74 57 82 41 25 5 16 26 14 60 58 131 137 52 47 6 9 16 50 21 33 66 50 103 519 87 77 18 23 83 4 19 7 28 3 21 7 151 79 38 182 8 26 179 28 88 49 99 14 137 46 35 128 98 54 77 71 144 168 9 108 260 39 150 170 72 30 37 49 113 70 30 102 80 95 82 146 49 87 54 54 129 76 14 55 81 51 65 12 94 102 96 30 79 136 123 38 37 68 22 99 22 33 78 5 120 49 30 176 81 31 56 82 57 5 25 26 4 90 229 69 126 40 12 66 3 30 32 74 127 93 100 84 61 128 153 70 41 54 197 112 41 44 47 3 131 116 69 45 81 78 60 58 22 43 372 54 63 34 34 123 227 63 36 49 87 33 245 60 26 101 113 12 3 30 3 84 7 41 38 44 120 23 22 49 26 236 23 20 8 94 24 47 37 73 74 99 110 23 90 25 41 14 203 5 126 98 16 24 23 126 16 84 42 52 29 28 240 74 33 23 2 21 24 19 120 40 54 47 92 219 59 108 10 18 27 145 146 57 50 89 10 126 26 57
Manes.05G086100.v6.1 522 127 124 45 139 163 29 195 11 20 178 97 97 12 155 132 29 21 28 35 148 8 76 25 45 132 22 46 20 53 176 15 143 21 65 60 16 80 234 31 68 14 84 3 34 88 47 70 74 14 135 73 217 32 12 43 56 158 61 73 536 84 181 4 241 261 145 72 23 33 203 106 579 8 6 78 54 180 37 197 97 41 254 29 89 397 191 261 33 91 265 29 55 61 8 61 702 86 476 65 36 183 101 1268 3 46 194 83 81 38 23 109 31 114 3 37 155 95 52 32 20 97 96 152 71 6 35 35 23 16 50 24 66 134 4 19 53 42 35 7 13 207 102 249 144 294 31 43 145 2 19 87 71 121 24 36 106 107 136 19 36 83 44 240 41 27 15 65 0 64 6 105 136 280 33 54 67 66 172 0 180 375 76 670 168 115 513 77 239 47 155 242 55 23 119 24 14 289 12 358 17 20 40 10 41 44 6 18 23 57 10 10 33 16 67 64 24 20 1 66 8 14 166 20 40 8 2 37 2 98 21 19 34 9 56 12 21 22 59 38 15 14 54 35 45 13 16 31 29 46 42 17 21 41 137 7 3 44 117 94 10 47 12 40 60 15 22 47 24 54 44 61 28 18 91 47 52 1 15 36 64 18 9 60 18 70 5 8 27 70 48 29 16 53 25 59 8 39 21 18 48 19 16 40 11 25 9 15 52 8 27 50 60 31 16 77 10 3 16 18 18 7 7 50 19 30 9 19 10 24 12 6 0 9 16 49 17 8 24 33 34 0 6 11 7 27 9 4 16 26 51 8 5 15 7 50 8 15 18 27 18 18 17 29 51 60 8 11 53 11 64 14 9 12 85 9 116 24 38 50 14 174 14 32 52 10 54 15 23 32 24 1 20 2 71 1 115 91 32 11 11 10 4 4 14 8 10 18 12 61 25 55 30 12 29 13 20 7 8 23 14 26 9 42 67 23 19 12 15 19 50 40 34 40 29 50 58 27 9 17 39 22 37 25 13 39 148 25 1 68 44 96 44 27 73 30 39 49 52 58 52 65 81 76 52 13 38 40 14 98 90 21 139 28 28 49 69 241 30 16 42 28 137 15 305 12 0 56 6 17 64 17 148 22 6 13 19 35 2 8 11 6 41 4 5 73 13 44 14 31 65 21 73 20 23 29 34 53 10 22 127 23 43 4 31 34 1 50 12 9 35 16 41 10 14 109 28 41 21 10 58 12 62 7 14 47 12 49 6 25 9 22 73 16 107 224 130 153 5 283 121 13 486 8 28 97 72 22 58 9 47 133 11 63 61 9 189 133 142 1 47 43 52 335 33 32 154 77 104 13 43 83 53 38 7 11 74 16 101 10 54 64 24 85 71 46 34 30 78 10 7 48 28 99 15 6 46 1 142 33 31 62 7 7 9 12 87 2 85 15 2 22 13 52 18 57 0 13 33 4 7 76 48 176 51 98 103 65 120 8 94 12 30 27 5 8 32 0 106 12 68 13 21 46 31 33 24 16 69 129 13 24 102 36 63 17 10 53 42 89 67 29 37 39 200 14 2 10 2 49 2 22 53 19 57 14 27 18 12 122 20 17 43 37 77 8 18 14 36 50 8 3 16 16 36 19 25 27 35 26 29 38 45 3 107 23 10 40 10 9 28 18 37 15 1 9 34 81 58 88 9 84 33 30 122 36 86 71 50 134 27 110 58 53 120 19 27 42
Manes.05G086200.v6.1 0 0 0 0 0 0 0 0 0 0 0 0 0 0 0 0 0 0 0 0 0 0 0 0 0 0 0 0 0 0 0 0 0 0 0 0 0 1 0 0 0 0 0 0 0 0 0 0 0 0 0 0 0 0 0 0 0 0 1 0 0 0 0 0 0 0 0 0 0 0 0 0 0 0 0 0 0 4 0 0 0 0 1 0 0 0 0 1 0 0 0 0 0 0 0 0 0 0 0 0 0 0 0 0 0 0 0 0 0 0 0 0 0 0 0 0 0 0 0 0 0 0 0 0 0 0 0 0 0 0 0 0 0 0 0 0 0 0 0 0 0 0 0 0 0 0 0 0 0 0 0 0 0 0 0 0 0 0 0 0 0 0 0 0 0 0 0 0 0 0 0 0 0 0 0 0 0 0 0 0 0 0 1 0 0 0 0 0 0 0 0 0 0 0 0 0 0 0 0 0 0 0 0 0 0 0 0 0 0 0 0 0 0 0 3 1 0 0 0 2 0 0 0 0 0 0 0 0 0 1 0 0 0 0 0 0 0 0 0 1 0 0 0 0 5 0 0 0 0 1 0 0 0 0 2 0 0 0 0 3 0 0 0 0 0 0 0 0 0 0 0 0 0 0 4 0 0 0 0 0 1 0 0 0 0 4 0 0 0 0 2 0 0 0 0 4 0 0 0 0 8 0 0 1 0 0 0 0 0 0 1 0 0 0 0 1 0 0 1 0 0 0 0 0 0 0 0 0 0 0 2 0 0 0 0 1 0 0 0 0 2 0 0 0 0 0 0 0 0 0 1 0 0 0 0 0 0 0 0 0 1 0 0 0 0 1 0 0 0 0 5 0 0 0 0 0 0 0 0 0 0 3 0 0 0 0 6 0 0 0 0 0 0 0 0 0 0 0 0 0 0 1 0 0 0 0 4 0 0 0 0 0 0 0 0 0 0 0 0 0 0 4 0 1 0 0 0 0 0 0 0 5 0 0 0 0 0 0 0 0 0 0 0 0 0 0 0 0 0 0 0 0 0 0 0 0 4 0 0 0 0 1 0 0 0 0 0 0 0 0 0 0 2 0 0 0 0 0 0 0 0 0 0 0 0 0 0 2 0 0 0 0 0 0 0 0 0 0 0 0 0 0 2 0 0 0 0 0 0 0 0 0 0 0 0 0 0 4 0 0 0 0 0 0 0 0 0 1 0 0 0 0 2 0 0 0 0 0 0 0 0 0 0 0 0 0 0 0 0 0 0 1 0 0 0 0 0 0 0 0 0 0 0 0 0 0 0 0 0 0 0 0 0 0 0 0 0 0 0 0 0 0 0 0 0 0 0 0 0 0 0 0 0 2 0 0 0 0 0 0 0 0 0 0 0 0 0 0 0 0 0 0 0 0 0 0 0 0 1 0 0 0 0 0 0 0 0 0 0 0 0 0 0 0 0 0 0 0 0 0 0 0 0 0 0 0 0 0 7 0 0 0 0 0 0 0 0 0 0 0 0 0 0 0 2 0 0 0 0 0 0 0 0 0 0 0 0 0 0 2 0 0 0 0 0 0 0 0 0 2 0 0 0 0 0 0 0 0 0 0 0 0 0 0 1 0 0 0 0 0 0 0 0 0 0 0 0 0 0 0 0 0 0 0 0 0 0 0 0 2 0 2 0 0 0 0 0 0 0 1 0 0 0 0 0 0 0 0 0 1 0 0 0 0 0 0 0 0
Manes.05G086300.v6.1 2 0 0 18 0 6 7 3 4 0 2 1 0 0 0 8 8 1 9 1 15 16 3 17 0 1 5 13 5 0 3 19 0 12 0 0 3 0 2 13 10 18 2 5 1 1 2 2 2 0 0 12 0 10 0 3 6 2 11 0 0 1 1 0 0 1 2 4 18 0 0 12 0 0 0 3 5 7 3 0 0 13 1 3 0 1 18 11 1 2 1 13 10 13 0 4 0 14 0 45 0 3 8 2 0 0 1 27 2 0 2 2 21 0 0 0 1 11 1 4 1 0 3 0 3 0 1 32 0 3 0 1 1 1 0 1 9 25 16 14 43 14 6 2 0 0 0 21 2 0 4 0 2 2 6 32 0 11 0 14 0 4 19 1 5 3 3 41 0 0 4 1 4 0 1 26 0 18 1 0 0 1 22 5 6 6 12 12 1 20 1 1 10 25 11 15 4 1 12 1 20 5 8 119 9 6 3 20 72 12 12 11 57 59 17 15 1 8 5 84 15 3 24 34 12 19 1 29 0 13 47 218 37 43 24 10 1 128 148 109 340 50 227 1660 103 482 292 86 789 187 828 40 20 355 227 1446 6 78 232 2 1315 72 40 512 40 746 200 2 116 43 74 48 52 568 61 150 19 0 20 28 10 14 4 4 214 8 6 0 109 66 5 87 10 140 32 13 20 6 25 48 8 26 4 33 39 48 91 4 11 60 10 14 19 37 22 6 12 4 49 22 25 15 6 1 16 3 13 12 5 5 16 12 0 14 63 9 23 2 10 66 28 0 3 20 72 11 80 5 106 11 18 41 17 35 44 35 32 93 81 295 54 20 15 12 39 19 103 24 60 19 20 9 10 1 32 117 2 40 3 79 32 5 31 2 166 131 17 21 6 6 140 0 254 15 4 4 2 9 2 33 39 7 5 2 110 36 34 17 5 29 2 8 25 1 13 8 2 20 0 31 36 11 5 6 30 54 5 77 33 34 23 28 18 4 11 14 13 14 4 19 28 7 8 0 26 21 2 22 0 14 8 6 2 2 2 16 5 57 0 17 3 33 7 2 75 47 12 10 1 32 4 5 1 16 1 4 13 0 22 3 0 11 1 1 0 6 0 9 9 2 3 93 1 129 23 19 29 8 456 16 20 30 32 316 68 4 3 3 275 1 7 31 3 84 23 49 9 2 3 3 42 21 9 78 24 421 27 144 12 10 7 56 26 73 17 9 14 6 55 3 16 65 1 38 60 4 342 4 124 2 21 52 11 30 0 0 147 7 11 5 21 19 21 43 2 8 26 40 60 23 5 6 0 11 3 0 6 9 0 15 2 9 67 2 5 12 4 3 10 5 0 7 14 13 15 0 1 25 4 1 5 2 5 1 13 1 12 33 1 3 1 7 14 10 63 1 3 1 7 56 5 4 15 34 113 1 2 1 5 8 0 7 40 5 33 1 23 13 0 8 3 2 4 1 26 0 5 75 26 8 0 2 13 4 31 0 2 0 3 0 1 6 1 21 3 27 0 29 68 4 4 2 3 32 11 10 1 0 23 0 9 1 14 54 3 10 0 11 0 5 3 11 3 44 22 14 6 17 0 5 8 21 13 16 5 32 20 12 32 7 7 0 12 36 10 4 10 0 35 4 1 2 1 5 4 63 74 3 4 8 20 3 18 788 1 440 12 2 11 7 43 3 11 61 6 1 0 11 24 18 11 2 5 62 1 63 0 0
Manes.05G086400.v6.1 0 0 0 0 0 0 0 0 0 0 0 0 0 0 0 0 0 1 0 0 0 0 0 0 0 0 0 0 0 0 0 0 0 0 0 0 0 0 0 0 0 0 0 0 0 0 0 0 0 0 0 0 0 0 0 0 0 0 0 0 0 0 0 0 0 0 0 0 0 0 0 0 0 0 0 0 0 0 0 0 0 0 0 0 0 0 0 0 0 0 0 0 0 0 0 0 0 0 0 0 0 0 0 0 0 0 0 0 0 0 0 0 0 0 0 0 0 0 0 0 0 0 0 0 0 0 0 0 0 0 0 0 0 0 0 0 0 0 0 0 0 0 0 0 0 0 0 0 0 0 0 0 0 0 0 0 0 0 0 0 0 0 0 0 0 0 0 0 0 0 0 0 0 0 0 0 0 0 0 0 0 0 0 0 0 0 0 0 0 0 0 0 0 0 0 0 0 0 0 0 0 0 0 0 0 0 0 0 0 0 0 0 0 0 0 0 0 0 0 0 0 0 0 0 0 0 0 0 0 0 0 0 0 0 0 0 0 0 1 0 0 0 0 2 0 1 0 0 1 0 0 0 0 1 0 1 0 0 1 0 1 0 0 1 0 0 0 0 0 0 0 0 0 0 0 0 0 0 0 0 0 0 0 0 0 0 0 0 0 0 0 0 0 0 0 0 0 0 0 0 0 0 0 0 0 0 0 0 0 0 0 0 0 0 0 0 0 0 0 0 0 0 0 0 0 0 0 0 0 0 0 0 0 0 2 0 0 0 0 0 0 0 0 0 0 0 0 0 0 0 0 0 0 0 0 0 0 0 0 0 0 0 0 0 0 0 0 0 0 0 0 0 0 0 0 0 0 0 0 0 0 0 0 0 0 0 0 0 0 0 0 0 2 0 0 0 0 0 0 0 0 0 0 0 0 0 0 0 0 0 0 0 0 0 0 0 0 0 0 0 0 0 0 0 0 0 0 0 0 0 0 0 0 0 0 0 0 0 0 0 0 0 0 0 0 0 0 0 0 0 0 0 0 0 0 0 0 0 0 0 0 0 0 0 0 0 0 0 0 0 0 0 0 0 0 0 0 0 0 0 0 0 0 0 0 0 0 0 0 0 0 0 0 0 0 0 0 0 1 0 0 0 5 0 0 0 0 0 0 0 0 0 0 0 0 0 0 0 0 0 0 0 0 0 0 2 0 0 0 0 0 0 0 0 0 0 0 0 0 0 0 0 0 0 0 0 0 0 0 0 0 0 0 0 0 0 0 0 0 0 0 0 0 0 0 0 0 0 0 0 0 0 0 0 0 0 0 0 0 0 0 0 0 0 0 0 0 0 0 0 0 0 0 0 0 0 0 0 0 0 0 0 0 0 0 0 0 0 0 0 0 0 0 0 0 0 0 0 0 1 0 0 0 0 0 0 0 0 0 0 0 0 0 0 0 0 0 0 0 0 0 0 0 0 0 0 0 0 0 0 0 0 0 0 0 0 0 0 0 0 0 0 0 0 0 0 0 0 0 0 0 0 0 0 0 0 0 0 0 0 0 0 0 0 0 0 0 0 0 0 0 0 0 0 0 0 0 0 0 0 0 0 0 0 0 0 0 0 0 0 0 0 0 0 0 0 0 0 0 0 0 0 0 0 0 0 0 0 0 0 0 0 0 0 0 1 0 0 0 0 0 0 0 0 0 0 0 0 0 0 0 0 0 0 0 0 0 0
Manes.05G086500.v6.1 0 0 0 0 0 0 0 0 0 0 0 0 0 0 0 0 0 0 0 0 0 0 0 0 0 0 0 0 1 0 0 0 0 0 0 0 0 0 0 0 0 0 0 0 0 0 0 0 0 0 0 0 0 0 0 0 0 0 0 0 0 0 0 0 0 0 0 0 0 0 0 0 0 0 0 0 0 0 0 0 0 0 0 0 0 0 0 0 0 0 0 0 0 0 0 0 0 0 0 0 0 0 0 0 0 0 0 0 0 0 0 0 0 0 0 0 0 0 0 0 0 0 0 0 0 0 0 0 0 0 0 0 0 0 0 0 0 0 0 0 0 0 0 0 0 0 0 0 0 0 0 0 0 0 0 1 0 0 0 0 0 0 0 0 0 0 0 0 0 0 0 0 0 0 0 0 0 0 0 0 0 0 0 0 0 0 0 0 0 0 0 0 0 0 0 0 0 0 0 0 0 0 0 0 0 0 0 0 0 0 0 0 0 0 0 0 0 0 0 0 0 0 0 0 0 0 0 0 0 0 0 0 0 0 0 0 0 0 0 0 0 0 0 0 0 1 0 0 0 0 0 0 0 0 0 6 0 0 0 1 0 0 0 0 0 0 0 0 0 0 0 0 0 0 0 0 0 0 0 0 0 0 0 0 0 0 0 0 1 0 0 0 0 1 0 0 0 0 0 0 0 0 0 0 0 0 0 0 0 0 0 0 0 0 0 0 0 0 0 0 0 0 0 0 0 0 0 0 0 0 1 0 0 0 0 0 0 0 0 0 0 0 0 0 0 0 0 0 0 0 0 0 0 0 0 0 0 0 0 0 0 0 0 0 0 0 0 0 0 0 0 0 0 0 0 0 0 0 0 0 0 0 0 0 1 0 0 0 0 0 0 0 0 0 0 0 0 0 0 0 0 0 0 0 0 0 0 0 0 0 0 0 0 0 0 0 0 0 0 0 0 0 0 0 0 0 0 0 0 0 0 0 0 1 0 0 0 0 0 0 0 0 0 0 0 0 0 1 0 0 0 0 0 0 0 0 0 0 0 0 0 0 0 0 0 0 0 0 0 0 0 0 0 0 0 0 0 0 0 0 0 0 0 0 0 0 0 0 0 0 0 0 0 0 0 0 0 0 2 0 0 0 0 0 0 0 0 0 0 0 0 0 0 0 0 0 0 0 0 0 0 0 0 0 0 2 0 1 0 0 0 0 0 0 0 0 0 0 0 0 0 0 0 0 0 0 0 0 0 0 0 0 0 0 0 0 0 0 0 0 0 0 0 0 0 0 0 0 0 0 0 0 0 0 0 0 0 0 0 0 0 0 0 0 0 0 0 0 0 0 0 0 0 0 0 0 0 0 0 0 0 0 0 0 0 0 0 0 0 0 0 0 0 0 0 0 0 0 0 0 0 0 0 0 0 0 0 0 0 0 0 0 0 0 0 0 0 0 0 0 0 0 0 0 0 0 0 0 0 0 0 0 0 0 0 0 0 0 0 0 0 0 0 0 0 0 0 0 0 0 0 0 0 0 0 0 0 0 0 0 0 0 0 0 0 0 0 0 0 0 0 0 0 0 0 0 0 0 0 0 0 0 0 0 0 0 0 0 0 0 0 0 0 0 0 0 0 0 0 0 0 0 0 0 0 0 0 0 0 0 0 0 0 0 0 0 0 0 0 0 0 0 0 0 0 0 0 0 0 0 0 0 0 0 0 0 0 0
Manes.05G086600.v6.1 0 0 0 0 0 0 0 0 0 0 0 0 0 0 0 0 0 0 0 0 0 0 0 0 0 0 0 0 0 0 0 0 0 0 0 0 0 0 0 0 0 0 0 0 0 0 0 0 0 0 0 0 0 0 0 0 0 0 0 0 0 0 0 0 0 0 0 0 0 0 0 0 0 0 0 0 0 0 0 0 0 0 0 0 0 0 0 0 0 0 0 0 0 0 0 0 0 0 0 0 0 0 0 0 0 0 0 0 0 0 0 0 0 0 0 0 0 0 0 0 0 0 0 0 0 0 0 0 0 0 0 0 0 0 0 0 0 0 1 0 0 0 0 0 0 0 0 0 0 0 0 0 0 0 0 0 0 0 0 0 0 0 0 0 0 0 0 0 0 0 0 0 0 0 0 0 0 0 0 0 0 0 1 0 0 0 0 0 0 0 0 0 0 0 0 0 0 0 0 0 0 0 0 0 0 0 0 0 0 0 0 0 0 0 0 0 0 0 0 3 0 0 0 0 0 0 0 0 0 0 0 0 0 0 0 0 0 0 0 0 0 0 0 0 2 0 0 0 0 0 0 0 0 0 0 0 0 0 0 0 0 0 0 0 0 0 0 0 0 0 0 0 0 0 0 0 0 0 0 0 0 0 0 0 0 4 0 0 0 1 0 0 0 0 0 4 0 0 0 0 0 0 0 0 0 0 0 0 0 0 0 0 0 0 0 0 0 0 0 0 0 0 1 0 0 1 0 0 0 0 0 0 0 0 0 0 0 0 0 0 5 0 0 0 0 0 0 0 0 0 1 0 0 0 1 0 0 0 0 0 0 0 0 0 0 1 0 0 0 0 2 0 0 0 0 2 0 0 0 0 0 0 0 0 0 0 0 0 0 0 0 0 0 0 0 0 0 0 0 0 2 0 0 0 0 0 3 0 0 0 0 0 0 0 0 0 0 0 0 0 0 0 0 0 0 0 0 0 0 0 0 0 0 0 0 0 0 0 0 0 0 0 0 0 0 0 0 0 0 0 0 0 0 0 0 0 0 0 0 0 0 1 0 0 0 1 0 0 0 0 0 0 1 0 0 0 0 0 0 0 0 0 0 0 0 0 0 0 0 0 0 0 0 0 0 1 0 0 0 0 0 0 3 0 0 0 0 1 0 0 0 0 0 0 0 0 0 0 0 0 0 0 0 0 0 1 0 2 0 0 0 0 0 0 0 0 0 0 0 0 0 0 0 0 0 0 0 0 0 0 0 0 0 0 0 0 0 0 0 0 0 0 0 0 0 0 0 0 0 0 0 0 0 0 0 0 0 0 0 0 0 0 0 0 0 0 0 0 0 0 0 0 0 0 0 0 0 1 0 0 0 0 0 0 0 0 0 0 0 0 0 0 0 0 0 0 0 0 0 0 0 0 0 10 0 0 0 0 0 0 0 0 0 0 0 0 0 0 0 0 0 0 0 0 0 0 0 0 0 0 0 0 0 1 0 0 0 0 0 0 0 0 0 0 0 0 0 0 0 0 0 0 0 0 0 0 0 0 0 0 0 0 0 0 0 0 0 0 0 0 0 0 0 0 0 0 0 0 0 0 0 0 0 0 0 0 0 0 0 0 0 0 0 0 0 0 0 0 0 0 0 0 0 0 0 0 0 0 0 1 0 0 0 0 0 0 0 0 0 0 0 0 0 0 0 0 0 0 0 0 0 0 0 0 0 0 0 0
Manes.05G086700.v6.1 0 0 0 1 0 0 0 0 0 0 0 0 0 0 0 0 0 0 0 0 0 0 0 0 0 0 0 0 0 0 0 0 0 0 0 0 0 0 0 0 0 0 0 0 0 0 0 0 0 0 0 0 0 0 0 0 0 0 0 0 0 0 0 0 0 0 0 0 0 0 0 0 1 0 0 0 0 0 0 0 0 0 0 0 0 0 0 0 0 0 0 0 0 0 0 0 0 0 0 0 0 0 0 0 0 0 0 0 0 0 0 0 0 0 0 0 0 0 0 0 0 0 0 0 0 0 0 0 0 0 0 0 0 0 0 0 0 0 0 0 2 0 0 0 0 0 0 0 0 0 0 0 0 0 0 0 0 0 0 0 0 0 0 0 0 0 0 0 0 0 0 0 0 0 0 0 0 0 0 0 0 0 0 0 0 0 0 0 0 0 0 0 0 0 0 0 0 0 0 0 0 0 0 0 0 0 0 0 0 0 0 0 0 0 2 0 0 0 0 0 0 0 0 0 0 0 0 0 0 0 0 0 0 0 0 0 0 0 0 0 1 0 0 0 0 0 0 0 1 0 0 0 0 0 0 0 0 0 0 1 0 0 0 1 0 0 0 0 0 0 0 0 0 0 0 5 0 0 0 0 0 0 0 0 0 0 0 0 0 0 1 0 0 0 0 0 0 0 0 0 0 0 0 0 0 0 0 0 0 0 0 0 0 0 0 0 0 0 0 0 0 0 0 0 0 0 0 0 0 0 0 0 0 0 0 0 0 0 0 0 0 0 0 0 0 0 0 0 0 0 0 0 0 0 0 0 0 0 0 0 0 0 0 0 0 1 0 0 0 0 0 0 0 0 0 0 0 0 0 0 0 0 0 0 0 0 0 0 0 0 0 0 1 0 0 0 0 0 0 0 0 0 0 0 0 0 0 0 0 0 0 0 0 0 0 0 0 0 0 0 0 0 0 0 0 0 0 0 0 0 0 0 0 0 0 0 0 0 0 0 0 0 0 0 0 0 0 0 0 0 0 0 0 0 0 0 0 0 0 0 0 0 0 0 0 0 0 0 0 0 0 0 0 0 0 0 0 0 0 0 0 0 0 0 0 0 0 0 0 0 0 0 0 0 0 0 0 0 2 0 0 0 12 0 0 0 0 0 0 0 0 0 0 0 0 0 1 0 0 0 0 0 0 0 0 3 0 1 0 0 0 0 0 0 0 0 0 0 0 0 0 0 0 0 0 0 0 0 0 0 0 0 0 0 0 0 0 0 0 0 0 0 0 0 0 0 0 0 0 0 0 0 0 0 0 0 0 0 0 0 0 0 0 0 0 0 0 0 0 0 0 0 0 2 0 0 0 0 0 0 0 0 0 0 0 0 0 0 0 0 0 0 0 0 0 0 0 0 0 0 0 0 0 0 0 0 0 0 0 0 0 0 0 0 0 0 0 0 0 0 0 0 0 0 0 0 0 0 0 0 0 0 0 0 0 0 0 0 0 0 0 0 0 0 0 0 0 0 0 0 0 0 0 0 0 0 0 0 0 0 0 0 0 0 0 0 0 0 0 1 0 0 0 0 0 0 0 0 0 0 0 0 0 0 0 0 0 0 0 0 0 0 0 0 0 0 0 0 0 0 0 0 0 0 0 0 0 0 0 0 0 0 0 0 0 0 0 0 0 0 0 0 0 0 0 0 0 0 0 0 0 0 0 0 0 0 0 0
Manes.05G086800.v6.1 0 0 0 0 0 0 0 0 0 0 0 0 0 0 0 0 0 0 0 0 0 0 0 1 0 0 0 0 0 0 0 0 0 0 0 0 0 0 0 0 0 0 0 0 0 0 0 0 0 0 0 0 0 0 0 0 0 0 1 0 0 0 0 0 0 0 0 0 0 0 0 0 0 0 0 0 0 0 0 0 0 0 0 0 0 0 0 0 0 0 0 0 0 0 0 0 0 0 0 0 0 0 0 0 0 0 0 0 0 0 0 0 0 0 0 0 0 0 0 0 0 0 0 0 0 0 0 0 0 0 0 0 0 0 0 0 0 0 0 0 1 0 0 0 0 0 0 0 0 0 0 0 0 0 0 0 0 0 0 0 0 0 0 0 0 0 0 0 0 0 0 0 0 0 0 0 0 0 0 0 0 0 0 0 0 0 0 0 0 1 0 0 0 0 0 0 0 0 0 0 0 0 0 0 0 0 0 0 0 0 0 0 0 0 0 0 0 0 0 0 0 0 0 0 0 0 0 0 0 0 0 0 0 0 0 0 0 0 0 0 2 0 0 0 0 1 0 0 0 0 0 0 0 0 0 0 0 0 0 0 0 0 0 0 0 0 0 0 0 0 0 0 0 0 0 0 0 0 0 0 0 0 0 0 0 0 0 0 0 0 0 0 0 0 0 0 0 0 0 0 0 0 0 0 0 0 0 0 0 0 0 0 0 0 0 0 0 0 0 0 0 0 0 0 0 0 0 0 0 0 0 0 0 0 0 0 0 0 0 0 0 0 0 0 0 0 0 0 0 0 0 0 0 0 0 0 0 0 0 0 0 0 0 0 0 0 0 0 0 0 0 0 0 0 0 0 0 0 0 0 0 0 0 0 0 0 0 0 0 0 0 0 3 0 0 0 0 0 0 0 0 0 0 0 0 0 0 0 0 0 0 0 0 0 0 0 0 0 0 0 0 0 0 0 0 0 0 0 0 0 0 0 0 0 0 0 0 0 0 0 0 0 0 0 0 0 0 0 0 0 0 0 0 0 0 0 0 0 0 0 0 0 0 0 0 0 0 0 0 0 0 0 0 0 0 0 0 0 0 0 0 0 0 0 0 0 0 0 0 0 0 0 0 1 0 0 0 0 1 0 0 0 15 0 0 0 0 0 0 0 0 0 0 0 0 0 0 0 0 0 0 0 0 0 0 4 0 0 0 0 0 0 0 0 0 0 0 0 0 0 0 0 0 0 0 0 0 0 0 0 0 0 0 0 0 0 0 0 0 0 0 0 0 0 0 0 0 0 0 0 0 0 0 0 0 0 0 0 0 0 0 0 0 0 0 0 0 0 0 0 0 0 0 0 0 0 0 0 0 0 0 0 0 0 0 0 0 0 0 0 0 0 0 0 0 0 0 0 0 1 0 0 0 0 0 0 0 0 0 0 0 0 0 0 0 0 0 0 0 0 0 0 0 0 0 0 0 0 0 0 0 0 0 0 0 0 0 0 0 0 0 0 0 0 0 0 0 0 0 0 2 0 0 0 0 0 0 0 0 0 0 0 0 0 0 0 0 0 0 0 0 0 0 0 0 0 0 0 0 0 0 0 0 0 0 0 0 0 0 0 0 0 0 0 0 0 0 0 0 0 0 0 0 0 0 0 0 0 0 0 0 0 0 0 0 4 0 0 0 0 0 0 0 0 0 0 0 0 0 0 0 0 0 0 0 0 0 0
Manes.05G086900.v6.1 0 0 0 0 0 0 0 0 0 0 0 0 0 0 0 0 0 0 0 0 0 0 0 0 0 0 0 0 0 0 0 7 0 0 0 0 0 0 0 0 0 0 0 0 0 0 0 0 0 0 0 0 0 0 0 0 0 0 0 0 0 0 0 0 0 0 0 0 0 0 0 0 0 0 0 0 0 0 0 0 0 3 0 0 0 0 0 0 0 0 0 0 0 0 0 0 0 0 0 1 0 0 0 0 0 0 0 5 0 0 0 0 0 0 0 0 0 0 0 0 0 0 0 0 0 0 0 0 0 0 0 0 0 0 0 0 0 0 0 0 0 0 0 0 0 0 0 0 0 0 0 0 0 0 0 1 0 0 0 0 0 0 0 0 0 0 0 1 0 0 0 0 0 0 0 0 0 0 0 0 0 0 0 0 0 0 0 1 0 0 0 0 0 0 0 0 0 0 1 0 0 0 0 4 0 0 0 1 2 0 0 0 0 3 0 0 0 0 0 0 0 0 0 0 0 0 0 0 0 0 0 1 0 0 0 0 0 0 0 0 0 0 0 0 0 0 0 0 0 0 0 0 0 0 0 0 0 0 0 0 0 0 0 0 0 0 0 0 0 0 0 0 0 0 0 0 0 0 0 0 3 0 0 0 0 0 0 0 0 4 0 0 0 1 0 0 0 0 0 0 0 0 0 0 0 0 0 0 0 0 0 0 0 0 1 1 0 0 0 0 0 0 0 0 0 1 0 0 0 0 0 0 0 0 3 0 0 0 0 0 0 0 0 0 2 0 0 0 1 0 0 0 0 0 0 0 0 0 0 0 0 4 0 0 0 0 0 0 0 0 0 0 0 0 0 10 0 0 0 0 0 0 4 0 0 3 0 0 0 0 3 0 0 0 0 0 0 0 0 0 0 0 0 0 4 0 0 0 0 0 0 0 0 0 0 4 0 0 0 0 3 0 0 0 0 0 0 0 0 2 0 3 0 0 0 0 0 0 0 0 0 0 0 0 0 0 0 0 0 0 0 0 0 0 0 0 0 0 0 0 0 0 0 0 0 0 0 0 0 0 0 0 0 0 0 0 2 0 2 0 0 0 0 0 0 0 0 0 0 0 0 0 0 0 0 0 0 0 0 0 1 0 8 0 0 0 0 0 0 0 0 2 0 0 0 2 0 0 0 0 0 1 0 0 0 9 0 1 0 0 0 0 0 1 0 0 0 0 0 0 0 0 0 0 0 0 0 0 0 0 0 1 0 0 0 0 1 0 0 0 0 0 0 0 0 0 0 0 1 0 0 0 0 0 0 0 0 0 0 0 0 0 0 0 0 0 0 0 0 0 0 0 0 0 0 0 0 0 1 0 0 0 0 0 0 0 0 0 0 0 0 0 0 0 2 0 0 0 1 0 0 0 0 0 0 0 0 0 0 0 0 0 0 0 0 0 0 0 0 0 0 0 0 0 0 0 0 0 0 0 0 0 0 0 0 0 0 0 0 0 0 2 0 0 0 0 0 0 0 0 0 0 0 0 0 0 0 0 1 0 0 0 0 0 0 0 0 0 0 1 0 0 0 0 1 0 0 0 0 0 0 0 0 0 0 0 0 0 0 0 0 0 0 0 0 0 0 0 0 0 0 0 0 0 0 0 0 0 0 0 0 0 0 0 0 0 0 0 0 0 0 0 0 0 0 0 0 0 4 0 0 0 0 0 0 0 0 0
Manes.05G087000.v6.1 12 0 9 12 10 16 9 13 2 6 25 16 12 4 5 7 15 0 8 1 8 5 9 33 0 8 17 11 0 3 12 7 9 7 7 9 10 14 5 8 10 13 6 4 9 5 5 10 4 5 8 22 4 11 0 4 7 20 16 8 6 8 11 0 6 6 3 11 11 1 7 14 5 0 0 3 12 15 1 9 12 21 6 15 2 17 16 17 15 7 13 13 6 4 0 0 11 7 5 17 9 5 1 4 0 6 7 18 16 12 10 7 11 5 1 1 12 6 14 0 8 7 8 4 9 6 2 9 2 7 5 5 3 20 4 3 14 16 8 17 10 17 12 7 9 16 11 16 5 1 14 13 15 3 16 10 2 7 11 11 4 13 9 8 9 11 12 14 0 9 22 18 15 7 27 10 8 10 14 0 8 13 7 30 16 10 11 14 11 17 5 5 9 6 20 23 6 12 9 31 16 23 10 14 2 8 29 7 11 8 8 11 10 13 22 7 14 10 0 31 9 12 17 15 31 7 0 3 1 19 25 29 10 9 17 5 13 11 22 27 12 26 18 23 13 22 14 11 25 11 18 41 8 21 12 17 0 9 18 6 27 53 1 41 19 18 64 2 20 10 33 36 11 24 22 32 39 0 7 18 21 8 11 7 13 13 15 25 12 11 11 4 12 19 12 16 5 16 9 25 26 34 26 9 17 3 7 21 13 10 7 24 41 6 6 20 5 8 7 7 2 2 16 23 30 33 3 31 12 15 27 11 0 5 16 11 2 25 10 14 15 6 9 7 9 9 6 9 16 18 10 10 22 8 6 14 5 13 16 17 8 29 15 6 23 21 10 21 17 7 20 13 8 13 6 21 39 6 13 8 9 18 22 17 16 18 8 19 6 4 21 1 29 4 15 1 14 23 11 5 10 11 3 5 35 11 8 13 9 4 7 11 3 17 10 12 17 17 4 15 21 31 2 9 53 27 26 33 25 8 20 10 14 18 9 13 12 15 12 13 17 8 11 9 5 1 3 9 0 21 18 8 15 21 7 14 19 16 8 15 5 9 19 2 14 17 9 27 11 35 6 6 16 22 2 22 11 4 9 16 5 13 12 19 5 6 0 24 15 12 7 19 11 24 11 7 11 10 18 6 11 12 20 7 5 16 6 12 25 8 16 14 9 12 11 9 17 30 11 9 16 15 15 13 27 18 10 9 13 15 5 16 9 8 1 6 15 4 4 5 14 28 9 12 19 7 19 4 4 13 6 11 7 13 4 5 23 21 4 12 9 6 26 9 12 9 10 11 14 14 14 16 0 10 7 4 12 3 15 10 6 8 12 16 9 11 15 16 10 0 3 1 17 14 7 9 11 3 20 2 11 5 12 8 5 1 4 19 6 9 6 5 9 7 10 14 4 0 7 12 8 6 9 8 12 12 5 0 9 2 2 3 7 7 11 5 0 9 1 10 19 16 12 10 14 19 12 32 13 4 9 5 17 9 27 10 25 0 4 44 7 16 7 17 19 14 3 24 10 17 14 12 3 20 5 14 8 11 17 25 2 9 18 10 7 5 1 20 1 9 0 4 3 9 11 18 15 5 13 8 8 9 12 19 17 1 24 8 7 9 4 10 7 6 29 8 5 2 13 6 15 11 6 21 0 3 24 5 7 28 5 4 24 41 0 15 14 4 8 4 8 10 6 4 16 2 3 5 12 12 4 7 7 10 18 9 14 9
Manes.05G087100.v6.1 58 18 123 36 74 61 39 83 26 26 125 80 91 9 81 69 35 17 32 17 46 20 112 51 32 70 58 8 9 56 73 36 54 24 46 101 36 98 63 51 80 49 47 17 53 83 86 77 56 12 215 88 174 79 34 62 90 98 33 28 103 84 182 1 59 259 110 88 37 38 125 108 155 2 2 78 90 89 33 57 155 47 110 39 33 165 128 126 55 46 85 78 111 59 3 42 336 114 169 69 51 165 98 186 1 38 247 114 87 26 61 157 39 84 1 30 118 113 124 31 89 155 92 79 127 28 60 65 26 44 51 61 155 186 18 36 71 53 67 23 26 394 113 199 53 99 95 130 167 1 35 185 96 187 50 101 280 125 208 61 25 192 98 162 44 47 67 76 0 42 32 168 75 132 67 68 153 68 179 0 121 294 93 250 97 76 104 109 128 55 142 156 69 87 216 43 34 61 50 219 52 71 66 83 48 38 66 59 94 156 42 56 31 47 101 80 84 96 11 136 53 87 39 53 172 45 4 24 2 181 70 86 132 14 116 51 93 150 66 102 28 44 289 139 143 37 54 105 66 161 43 29 186 106 212 40 2 89 74 119 27 38 104 79 115 54 89 285 109 193 110 68 129 103 140 63 119 0 25 101 183 35 36 219 65 247 33 75 205 81 139 84 57 111 91 220 9 94 151 118 229 65 63 99 83 84 49 62 79 52 69 81 168 109 58 180 68 40 100 53 106 23 83 130 158 170 39 107 172 100 54 23 1 101 132 95 76 48 50 83 67 1 69 73 63 117 24 108 44 103 72 47 40 74 50 121 17 73 137 95 113 51 52 76 100 96 35 70 58 36 141 53 38 63 46 53 132 43 45 111 57 296 105 73 74 101 64 48 85 202 98 1 68 12 174 8 170 124 60 84 81 137 61 31 56 65 69 23 28 123 40 116 45 70 71 76 123 16 82 42 89 186 12 97 210 99 117 86 63 82 77 176 71 94 84 40 121 40 32 132 84 80 58 33 110 130 72 22 20 209 94 161 33 96 166 61 111 86 102 119 87 44 98 70 134 55 113 14 100 144 142 74 254 52 30 170 158 31 91 58 155 104 99 38 44 60 0 159 23 83 120 57 104 46 67 53 41 83 44 6 11 35 75 30 68 66 37 80 58 58 121 71 81 56 65 39 65 147 27 28 76 34 101 33 78 62 40 121 13 67 88 47 116 47 39 71 85 89 18 36 81 56 84 41 53 115 42 83 15 46 25 88 162 68 41 135 178 152 17 70 88 72 412 35 32 136 62 59 71 27 84 130 4 98 46 20 159 6 86 16 18 92 69 199 60 53 37 95 93 36 29 147 125 109 23 28 167 22 103 15 75 47 59 215 50 54 91 61 151 26 23 51 30 126 22 42 59 2 117 33 53 113 75 41 43 30 28 3 54 42 3 76 45 165 18 77 14 42 9 53 77 160 63 181 39 27 163 73 102 15 23 147 184 193 74 39 86 0 132 37 96 43 76 131 238 63 85 40 44 97 57 44 131 96 180 72 88 220 82 184 58 56 129 98 221 71 1 67 3 29 1 32 83 39 92 35 48 104 80 85 41 78 68 114 97 17 68 52 54 97 23 23 214 44 191 62 61 39 85 99 54 52 64 54 57 32 43 123 70 83 27 101 93 111 1 39 66 196 69 184 42 108 144 53 165 25 64 67 62 116 6 32 95 61 122 37 20 58
Manes.05G087200.v6.1 0 1 0 0 0 0 1 1 0 0 0 0 1 0 0 0 0 0 0 0 0 0 1 0 1 0 0 0 0 0 0 1 2 0 0 0 2 0 0 0 0 0 0 0 0 0 3 0 0 0 0 0 0 0 0 0 2 1 0 0 0 0 0 0 0 0 0 0 0 0 0 10 3 0 0 0 0 0 0 0 0 0 0 0 0 0 3 0 0 0 0 3 7 0 0 0 0 2 0 0 0 0 1 0 0 0 0 0 0 0 0 0 0 0 0 0 0 0 1 0 0 0 1 0 0 0 0 0 0 0 0 0 2 1 0 0 0 0 2 0 0 0 0 0 0 0 0 0 0 0 0 0 1 0 0 0 0 0 0 0 0 0 0 0 0 0 0 0 0 0 0 0 0 0 0 0 0 0 2 0 0 0 0 0 0 0 0 0 0 0 0 0 0 3 0 0 4 0 13 6 0 0 0 3 0 0 0 0 0 0 0 0 0 0 0 0 1 0 0 1 0 0 0 3 7 0 0 0 0 1 0 1 0 0 0 0 1 0 1 1 0 0 0 1 0 0 0 0 2 0 0 0 0 1 0 0 0 0 1 1 0 0 0 9 0 0 0 0 9 1 0 0 0 4 1 0 0 0 0 6 0 0 0 0 0 0 0 0 0 0 1 0 0 0 0 2 0 0 0 0 0 0 0 0 4 0 0 0 0 0 0 0 0 0 1 1 0 0 0 0 0 0 0 0 2 3 0 0 0 8 0 0 0 0 2 2 0 0 0 0 0 0 0 0 1 0 0 0 0 0 0 0 0 0 0 5 0 0 1 1 1 0 0 0 4 1 0 0 0 1 1 0 0 0 0 0 0 0 0 0 0 0 0 0 0 0 0 0 0 0 9 0 0 0 0 0 1 0 0 0 0 0 0 0 0 0 0 0 0 0 0 0 0 0 0 0 4 0 0 0 1 4 0 0 0 0 1 0 0 0 0 0 0 0 0 0 2 0 0 0 0 0 0 0 0 0 0 0 0 0 3 0 0 0 0 0 0 0 0 0 3 0 0 0 0 0 0 0 0 4 0 0 0 0 0 0 0 0 0 0 0 5 0 0 0 0 0 0 0 0 0 2 0 0 0 0 0 0 0 0 0 0 1 0 0 0 0 4 0 0 0 1 0 0 0 0 2 2 0 0 0 1 4 0 0 0 0 0 0 0 0 0 0 0 0 0 0 0 0 0 0 0 0 0 0 0 9 4 0 0 0 0 3 0 0 0 0 0 0 0 0 1 13 0 0 0 0 0 0 0 0 0 0 0 0 0 0 0 0 0 0 0 12 1 0 0 0 1 0 0 0 0 0 0 0 0 0 0 2 0 0 0 0 0 0 0 0 0 0 0 0 0 0 2 0 0 0 0 0 0 0 0 0 0 0 0 0 0 0 0 0 0 5 0 0 0 0 0 0 1 1 0 1 1 0 0 0 0 0 0 0 0 0 1 0 0 0 0 0 0 0 0 0 2 0 0 0 0 1 6 0 0 0 0 0 0 0 0 0 0 0 0 0 0 2 0 0 0 0 0 0 0 0 2 9 0 0 0 2 2 0 0 0 0 0 0 0 0 0 0 0 0 0 1 5 0 0 0 0 0 0 0 0 2 0 0 0 0 6 0 0 0 0 2 0 0 0 0 0 0 0 0 0 14 0 0 0 0 0 0 0 0 0 1 1 0 0 0
Manes.05G087300.v6.1 0 0 0 1 0 1 0 0 0 0 0 0 0 1 1 0 0 0 1 0 0 4 0 18 0 0 0 0 0 0 0 1 1 0 0 0 0 0 0 0 0 0 0 0 0 0 0 0 0 0 0 0 0 0 0 2 0 0 0 1 0 0 1 0 0 0 0 0 5 0 0 2 0 0 0 1 0 0 1 1 0 0 0 1 0 0 0 0 1 0 1 0 0 0 0 0 0 0 0 1 0 0 0 0 0 0 0 5 0 0 1 0 0 0 0 0 0 1 0 0 0 0 5 0 2 0 0 3 0 0 0 0 0 0 0 0 1 0 0 1 0 0 0 0 0 0 1 0 1 0 0 0 0 0 1 0 0 4 0 0 0 0 1 1 1 0 1 3 0 2 0 1 0 0 2 0 1 1 2 0 0 3 0 1 2 2 0 0 0 1 0 0 1 1 0 3 0 0 1 0 5 0 1 2 0 0 0 1 1 0 4 2 2 2 0 0 0 0 0 1 0 1 0 2 1 0 0 0 0 0 0 0 0 0 0 0 0 1 1 4 0 0 0 4 0 2 0 0 0 3 4 0 0 2 1 15 0 0 0 0 0 0 1 3 0 2 0 2 1 0 1 0 0 0 1 1 0 0 0 4 0 8 0 0 0 0 4 0 0 0 0 1 1 1 1 0 1 0 0 1 0 2 0 1 2 1 0 0 0 1 6 20 0 0 0 1 3 0 0 0 2 0 0 2 1 1 0 0 1 0 0 0 0 2 2 1 0 0 0 0 3 0 0 0 0 1 0 0 3 3 0 3 0 2 4 3 1 1 0 7 4 0 1 0 1 1 1 2 2 0 2 5 3 0 0 1 1 13 0 1 7 0 6 0 0 4 0 2 2 0 0 0 4 6 7 0 1 2 0 1 3 0 0 0 0 2 5 13 0 0 1 1 0 2 1 2 3 1 1 3 0 1 0 2 0 5 0 1 0 0 11 0 5 0 0 2 2 0 0 0 0 0 0 0 0 13 0 3 0 0 0 0 13 1 2 0 0 3 0 3 0 0 2 0 1 6 1 0 0 0 1 2 2 5 0 1 0 0 2 0 2 0 0 2 0 0 0 1 0 0 0 0 0 2 0 0 1 0 2 0 0 0 0 1 0 0 0 0 0 0 1 0 1 8 0 0 1 1 0 0 3 2 0 0 1 1 2 0 0 0 0 0 0 0 0 0 1 0 3 0 0 2 0 9 0 0 0 0 0 0 1 2 0 0 0 0 2 0 4 0 1 1 1 0 0 1 2 0 0 2 0 0 0 0 3 1 0 0 0 3 0 0 2 1 0 0 0 0 0 2 0 1 0 0 0 0 0 0 0 1 1 0 0 0 2 0 0 1 2 0 0 0 0 0 0 0 0 0 0 0 1 0 0 0 5 0 3 1 2 0 0 0 0 0 0 0 0 0 0 12 0 1 0 0 2 0 1 0 0 0 0 0 1 2 5 0 0 1 0 0 0 0 0 2 0 1 0 0 0 3 0 0 0 1 0 0 0 0 0 0 0 0 1 0 0 0 0 0 0 1 0 0 0 0 1 7 0 0 0 1 6 0 0 1 1 0 0 0 0 0 0 0 4 0 0 4 3 0 0 3 0 0 1 2 0 0 0 0 6 0 1 0 1 0 0 1 0 0 1 0 2 0 4 0 0 2 0 1 3 0 0 0 0 0 0 0 0 0
Manes.05G087400.v6.1 325 115 367 1324 3414 240 812 443 1839 2244 270 754 350 425 2839 197 631 131 940 544 178 562 426 2518 1715 166 646 290 622 2009 182 362 318 1186 2204 185 774 261 380 1330 205 1722 315 898 2008 118 718 342 1702 4032 181 1183 195 2101 1732 131 613 404 563 3087 97 737 482 18 1434 158 514 361 1362 2119 120 529 242 58 159 123 736 446 1177 2140 133 597 228 1978 1323 112 658 405 2663 2959 124 648 459 1192 25 1270 309 1411 234 1547 6426 182 873 279 24 5688 243 1148 408 2313 4468 158 1053 249 49 969 198 1040 415 787 1768 197 688 180 2104 1489 65 503 27 2032 1096 87 1422 568 428 2179 162 945 425 1376 1035 309 841 296 1329 2531 177 720 366 32 2592 115 1180 318 2028 1114 241 1078 408 2256 3655 243 556 292 1994 2553 55 1134 16 1423 2917 273 722 389 642 1986 235 827 495 3 2425 352 1848 956 3082 1866 163 742 218 1991 2047 402 147 1272 540 3467 5878 203 1022 589 3731 3659 253 1287 149 4256 6020 136 1023 500 2225 4675 272 1130 513 1049 790 205 188 632 1675 2424 171 1607 842 2099 57 137 36 630 2364 895 156 759 440 2201 4354 211 677 528 2374 3387 306 1121 645 1099 4318 158 560 616 2827 2561 273 462 709 1448 44 147 754 346 1748 2828 167 1070 519 1547 6399 188 698 562 2723 3730 352 852 786 1564 5342 6 39 1298 808 3277 2053 351 572 849 3340 5327 278 1900 448 3422 4676 249 1027 710 920 6465 240 834 602 2261 1377 193 866 486 1933 4828 153 789 437 4064 3934 249 885 646 1519 4190 301 928 408 1266 2454 292 778 667 1004 2317 219 885 445 3238 14 185 1438 650 3670 3173 101 901 278 98 2844 128 1012 322 3377 4134 156 1418 176 3521 3005 112 1148 540 1301 2134 322 457 593 1450 2303 89 715 568 2480 3271 155 848 499 2105 2838 3680 167 825 573 2772 3089 228 2093 719 1762 3722 234 1641 317 2171 3738 275 713 18 2417 356 389 59 508 1949 2277 142 961 346 998 1841 244 883 389 3940 3911 230 367 466 3207 3978 171 1107 413 1842 2375 227 995 1025 972 3204 607 601 626 388 797 171 1601 836 3321 5208 121 1191 809 3668 2666 130 1414 1074 1902 2925 187 2588 216 1902 296 310 1969 453 2367 3287 176 1722 747 2900 3575 288 1446 470 1522 4035 287 708 657 3435 4190 882 167 1467 533 2507 4243 160 910 124 1885 2923 240 1375 384 3478 4036 135 12 554 1913 3589 167 551 516 1908 1007 237 1370 175 2161 2846 150 628 600 907 6148 165 872 475 2201 3188 178 389 371 3890 3145 124 908 730 2006 5444 339 605 633 1827 2787 178 1628 531 1490 2643 132 584 413 2539 4484 86 818 117 3045 3124 137 487 380 1751 3120 205 864 253 1199 4159 50 922 500 2342 2390 148 944 662 989 3345 139 580 1208 2998 5515 1062 183 1028 696 1794 2391 166 36 555 1967 3239 338 214 438 977 2889 215 520 587 755 1918 135 407 730 1533 1398 181 476 506 1185 3454 235 246 550 1455 303 122 1309 797 1182 1086 216 747 450 2339 2774 224 543 671 1193 2765 254 17 437 2365 3659 236 1197 420 2476 2477 921 24 754 1469 78 128 349 497 983 1504 34 1031 78 1319 2276 284 389 559 930 2297 241 621 518 1220 990 212 724 559 2385 2370 533 13 556 2828 3110 797 133 768 945 2712 2892 300 311 609 2891 3854 244 1488 348 1637 3169 335 1433 712 2002 3307 342 744 546 2411 30 208 21 305 40 1708 183 579 397 1095 2771 163 858 359 1742 2468 418 685 676 895 1566 193 940 554 882 3403 181 302 650 1327 1197 181 734 460 1438 2742 105 749 279 1898 2043 319 496 455 835 1488 335 1283 13 1000 3573 242 505 424 1584 4009 168 594 779 1352 1649 392 1291 589 704 3816 212 851 347 1424 2369 1200
Manes.05G087500.v6.1 137 50 157 102 126 78 59 106 88 53 148 154 92 23 123 60 74 14 65 24 61 53 116 130 68 78 59 122 40 56 111 45 65 32 70 140 77 84 61 71 108 97 64 22 73 69 86 78 75 69 146 102 111 111 24 89 68 148 39 71 145 86 114 2 59 182 77 91 86 79 96 92 241 6 7 110 112 140 65 79 163 44 140 104 61 128 145 148 172 128 175 47 85 73 4 86 231 91 149 124 99 116 55 165 4 81 138 113 167 93 41 90 108 117 1 18 66 72 58 33 60 108 65 81 112 43 39 37 24 99 54 62 112 219 28 49 142 67 111 47 69 300 94 168 150 116 84 115 154 3 32 108 104 121 86 89 117 129 173 113 77 147 86 112 85 58 84 89 3 123 65 143 66 141 104 141 113 68 160 0 121 175 132 166 130 60 178 109 213 112 126 150 113 114 149 147 55 233 73 414 72 58 128 102 39 95 99 88 65 163 46 60 107 74 115 125 79 143 13 179 46 62 110 67 76 81 5 43 2 127 76 92 146 31 123 119 73 103 36 78 40 54 159 89 88 66 52 51 59 103 85 38 82 69 160 62 5 75 61 110 40 34 102 99 163 70 83 118 66 105 110 76 89 97 94 78 62 2 16 86 159 123 48 159 53 202 57 45 85 104 107 149 59 105 50 142 48 69 90 36 116 89 36 83 38 49 50 41 54 49 70 121 83 76 26 93 42 41 45 62 69 27 49 61 46 77 29 45 75 32 62 55 1 76 91 96 73 32 48 97 58 2 37 42 58 102 120 70 69 67 75 84 66 94 43 108 58 139 85 82 87 66 49 91 121 131 55 50 105 51 129 49 53 48 52 138 176 123 96 145 108 308 161 92 139 158 121 92 100 109 30 0 90 0 132 7 213 115 72 76 83 89 27 18 63 76 65 106 67 82 52 95 73 113 85 68 116 47 47 27 173 103 29 88 129 42 52 77 21 52 89 99 133 109 61 41 159 134 64 76 56 47 59 54 49 120 72 58 20 133 59 106 134 100 154 77 112 168 75 92 65 115 151 75 115 57 95 74 56 136 85 70 200 89 74 84 115 114 152 42 75 103 125 132 98 62 1 183 30 57 83 61 87 105 64 75 79 60 75 42 55 75 140 34 92 117 47 126 85 66 94 49 48 98 44 56 117 123 61 53 110 71 135 46 40 75 65 152 44 72 89 67 155 102 63 84 57 43 72 44 63 81 69 83 64 104 52 111 56 97 21 73 143 93 96 138 257 210 37 72 80 59 603 123 113 90 72 57 133 47 79 66 3 76 81 30 108 29 106 18 25 51 70 153 143 54 77 55 84 48 41 78 128 109 70 48 106 39 71 23 106 33 44 176 71 69 43 56 108 72 28 68 101 167 85 95 73 0 201 71 87 104 56 94 60 55 80 1 112 80 7 36 42 96 29 62 1 42 8 58 31 80 29 139 95 56 72 93 155 23 75 28 77 66 119 24 79 1 128 95 82 55 53 184 235 124 65 82 40 162 71 73 89 57 172 106 100 83 68 160 97 47 108 66 152 124 3 127 0 127 4 64 58 115 73 93 69 90 68 100 81 112 77 67 55 36 51 39 88 110 60 43 113 53 135 75 67 23 80 76 52 51 39 52 106 59 63 85 45 62 27 49 73 94 2 66 61 67 76 122 46 69 67 79 125 48 71 126 128 159 23 127 57 92 88 77 116 62
Manes.05G087600.v6.1 0 0 0 0 0 0 0 0 0 0 0 0 0 0 0 0 0 0 0 0 0 0 0 0 0 0 0 0 0 0 0 0 0 0 0 0 0 0 0 0 0 0 0 0 0 0 0 0 0 0 0 0 0 0 0 0 0 0 0 0 0 0 0 0 0 0 0 0 0 0 0 0 0 0 0 0 0 0 0 0 0 0 0 0 0 0 0 0 0 0 0 0 0 0 0 0 0 0 0 0 0 0 0 0 0 0 0 0 0 0 0 0 0 0 0 0 0 0 0 0 0 0 0 0 0 0 0 0 0 0 0 0 0 0 0 0 0 0 0 0 0 0 0 0 0 0 0 0 0 0 0 0 0 0 0 0 0 0 0 0 0 0 0 0 0 0 0 0 0 0 0 0 0 0 0 0 0 0 0 0 0 0 0 0 0 0 0 0 0 0 0 0 0 0 0 0 0 0 0 0 0 0 0 0 0 0 0 0 0 0 0 0 0 0 0 0 0 0 0 0 0 0 0 0 0 0 0 0 0 0 0 0 0 0 0 0 0 0 0 0 0 0 0 0 0 0 0 0 0 0 0 0 0 0 0 0 0 0 0 0 0 0 0 0 0 0 0 0 0 0 0 0 0 0 0 0 0 0 0 0 0 0 0 0 0 0 0 0 0 0 0 0 0 0 0 0 0 0 0 0 0 0 0 0 0 0 0 0 0 0 0 0 0 0 0 0 0 0 0 0 0 0 0 0 0 0 0 0 0 0 0 0 0 0 0 0 0 0 0 0 0 0 0 0 0 0 0 0 0 0 0 0 0 0 0 0 0 0 0 0 0 0 0 0 0 0 0 0 0 0 0 0 0 0 0 0 0 0 0 0 0 0 0 0 0 0 0 0 0 0 0 0 0 0 0 0 0 0 0 0 0 0 0 0 0 0 0 0 0 0 0 0 0 0 0 0 0 0 0 0 0 0 0 0 0 0 0 0 0 0 0 0 0 0 0 0 0 0 0 0 0 0 0 0 0 0 0 0 0 0 0 0 0 0 0 0 0 0 0 0 0 0 0 0 0 0 0 0 0 0 0 0 0 0 0 0 0 0 0 0 0 0 0 0 0 0 0 0 0 0 0 0 0 0 0 0 0 0 0 0 0 0 0 0 0 0 0 0 0 0 0 0 0 0 0 0 0 0 0 0 0 0 0 0 0 0 0 0 0 0 0 0 0 0 0 0 0 0 0 0 0 0 0 0 0 0 0 0 0 0 0 0 0 0 0 0 0 0 0 0 0 0 0 0 0 0 0 0 0 0 0 0 0 0 0 0 0 0 0 0 0 0 0 0 0 0 0 0 0 0 0 0 0 0 0 0 0 0 0 0 0 0 0 0 0 0 0 0 0 0 0 0 0 0 0 0 0 0 0 0 0 0 0 0 0 0 0 0 0 0 0 0 0 0 0 0 0 0 0 0 0 0 0 0 0 0 0 0 0 0 0 0 0 0 0 0 0 0 0 0 0 0 0 0 0 0 0 0 0 0 0 0 0 0 0 0 0 0 0 0 0 0 0 0 0 0 0 0 0 0 0 0 0 0 0 0 0 0 0 0 0 0 0 0 0 0 0 0 0 0 0 0 0 0 0 0 0 0 0 0 0 0 0 0 0 0 0 0 0 0 0 0 0 0 0 0 0 0 0 0 0 0 0 0 0 0 0 0 0 0 0 0 0 0 0 0 0 0
Manes.05G087700.v6.1 29 16 128 33 23 17 45 53 49 54 34 42 76 14 56 31 42 11 17 14 11 5 66 38 37 15 26 6 4 79 18 28 34 28 28 27 36 45 28 24 14 45 52 31 44 23 32 29 28 3 18 47 49 52 23 11 35 34 9 24 41 42 48 4 56 24 36 36 36 73 34 50 125 1 3 10 47 35 14 35 22 11 30 42 41 38 71 57 77 65 22 44 38 46 2 27 58 60 110 44 51 35 64 99 3 36 21 62 45 53 65 29 23 42 0 12 28 75 60 46 67 73 111 49 64 59 18 71 12 26 77 11 61 54 1 35 9 40 16 28 2 20 62 92 61 65 23 31 64 1 19 12 24 55 17 23 23 61 54 35 53 27 37 85 72 106 9 38 0 28 22 16 26 53 29 29 8 49 53 0 81 32 15 143 73 33 35 47 79 28 67 58 17 29 196 92 71 17 45 98 36 29 9 42 38 48 57 28 52 177 35 31 15 50 28 48 36 22 9 70 82 93 21 88 120 42 1 6 4 92 58 31 22 34 62 69 154 17 23 45 23 37 39 112 89 67 60 25 87 57 36 15 7 56 124 69 4 29 54 59 28 37 14 53 56 45 51 16 61 36 57 74 21 31 66 40 50 0 10 53 24 30 55 37 32 30 20 24 19 34 24 56 22 18 42 90 16 41 29 56 52 23 24 19 82 49 47 55 29 49 50 42 107 13 50 126 49 48 21 50 35 18 55 39 69 57 17 52 25 42 19 19 0 19 46 59 18 45 11 57 42 0 37 25 41 98 68 85 26 42 31 51 51 24 42 86 25 18 32 54 25 11 23 35 53 47 24 47 18 34 64 64 45 57 11 25 95 25 59 15 32 55 39 37 5 36 9 13 40 20 39 1 19 8 14 0 48 35 23 10 39 18 25 28 15 32 14 32 30 11 18 76 23 40 4 10 22 6 23 9 23 57 24 45 40 39 41 36 42 5 41 40 35 57 18 24 32 25 63 13 54 46 52 24 5 73 29 19 0 30 66 63 10 41 12 18 27 61 60 20 36 14 25 32 29 26 13 17 32 88 17 19 48 25 23 37 45 27 13 33 19 47 24 28 66 6 2 59 22 40 33 30 141 29 24 9 43 114 28 8 11 18 38 18 25 29 15 45 15 42 34 38 106 56 42 18 52 33 28 38 33 60 116 24 66 12 56 73 28 23 11 44 28 52 67 30 72 53 33 33 22 53 73 41 47 29 48 125 14 89 15 38 129 63 44 19 62 129 13 46 14 51 187 41 34 69 26 46 28 44 56 28 0 67 108 29 24 40 88 22 31 6 37 48 35 47 21 33 66 27 26 23 45 31 63 34 18 38 65 25 28 14 55 32 51 18 26 52 39 22 8 11 25 77 20 26 28 0 22 13 29 32 77 10 52 27 20 1 25 18 1 8 67 36 13 42 4 67 7 34 45 21 50 53 34 31 28 67 37 62 19 25 66 30 28 49 15 3 45 21 37 33 10 45 50 43 46 31 63 68 43 53 32 93 88 26 45 19 26 53 97 26 33 33 77 50 2 18 0 9 1 23 10 10 32 30 20 3 24 53 27 26 32 31 75 20 30 6 21 52 18 21 12 10 36 38 72 22 29 25 54 61 17 23 13 65 22 7 22 8 70 46 27 75 2 37 79 14 54 43 40 94 10 36 82 86 40 23 36 67 29 42 34 36 57 35 35 53
Manes.05G087800.v6.1 0 0 0 0 0 0 0 0 0 0 0 0 0 0 1 0 0 0 0 0 0 0 0 0 0 0 0 0 0 0 0 0 0 0 0 0 0 0 0 2 0 1 0 0 0 0 0 1 0 0 0 0 0 1 0 0 0 0 0 0 0 0 0 0 0 0 0 0 1 0 0 0 0 0 0 0 0 0 0 0 0 2 0 1 0 0 0 1 0 0 0 0 0 0 0 0 0 0 0 0 0 0 0 0 0 0 0 0 0 0 0 0 0 0 0 0 0 0 0 0 0 0 0 0 0 0 0 0 0 0 0 0 0 0 0 0 0 0 0 0 4 0 0 0 0 1 0 0 0 0 0 0 0 0 0 1 0 0 0 0 0 0 0 0 0 0 0 0 0 0 0 0 0 0 0 1 0 0 0 0 0 0 0 1 0 1 0 0 1 3 0 0 0 0 0 0 2 0 0 0 5 0 0 0 0 1 0 0 1 0 0 0 0 0 0 0 0 0 0 0 0 0 0 0 0 1 0 0 0 0 0 0 0 0 0 1 0 0 0 0 3 0 0 0 0 0 0 0 1 0 0 0 0 0 0 0 0 0 0 0 0 0 0 0 0 0 3 0 0 0 0 0 0 0 0 0 0 0 0 0 0 1 3 0 0 0 2 0 0 0 0 0 0 0 0 0 0 0 0 0 0 0 0 0 0 0 0 0 0 0 0 0 0 0 0 0 0 0 0 0 0 0 0 0 0 0 0 0 0 0 0 0 0 0 0 0 0 0 0 0 0 0 0 0 0 0 3 0 0 0 1 1 0 0 0 0 0 0 0 0 0 2 0 0 0 0 0 0 0 0 0 1 0 0 0 0 0 0 0 0 1 0 0 2 0 0 0 0 0 0 0 0 1 0 0 0 0 0 0 0 0 0 0 0 0 1 0 2 0 0 0 0 3 0 0 0 0 0 0 0 3 0 0 0 0 0 0 2 0 0 0 0 1 0 0 0 0 1 0 0 0 0 0 0 0 0 0 1 0 0 0 0 0 0 0 0 0 2 0 0 0 0 1 0 0 0 0 2 0 0 0 0 0 0 0 0 2 0 3 0 0 0 1 5 0 0 0 0 0 0 0 0 0 0 0 0 0 0 0 0 0 0 0 0 1 0 0 0 3 0 0 0 0 0 0 0 0 0 1 0 0 0 0 0 0 0 1 0 0 0 0 0 0 0 0 0 1 0 0 0 0 0 0 0 0 0 0 0 1 0 0 0 0 0 0 0 0 0 0 0 0 0 0 2 0 0 0 0 0 0 0 0 0 0 0 0 0 0 0 0 0 0 0 0 0 0 0 0 0 1 0 0 0 0 0 4 0 0 0 0 0 0 0 0 2 0 0 0 0 0 0 0 0 0 0 0 0 0 0 2 0 0 0 1 0 0 0 0 0 0 0 0 0 0 0 0 0 0 0 0 0 0 0 0 0 0 0 0 0 0 0 0 0 0 0 0 0 0 0 0 0 0 0 0 0 0 0 0 0 0 1 0 0 0 0 0 0 0 0 0 1 0 0 0 0 0 0 0 0 0 0 0 0 0 0 0 0 0 0 0 0 0 0 0 0 0 1 0 0 0 7 0 0 0 0 0 0 0 0 0 0 0 0 0 2 0 2 0 0 0 1 0 0 0 0 0 0 0 0 0 0 0 0 0 0 0 0 0 0 0 0 1 0 0 1 1 0 0
Manes.05G087900.v6.1 15 7 9 87 75 15 39 103 121 20 18 47 50 28 72 7 59 10 73 6 19 91 18 163 65 10 44 188 64 32 15 60 28 57 34 11 24 27 27 64 22 136 26 59 24 14 31 81 45 39 16 43 17 103 25 14 32 45 200 35 15 37 46 3 17 17 28 57 100 34 9 73 64 6 5 13 40 202 99 36 17 65 41 71 16 21 57 110 78 30 11 21 26 62 0 195 17 107 21 82 80 12 37 9 0 93 28 76 78 22 37 7 104 27 2 7 7 35 63 13 5 41 32 17 48 25 10 35 9 57 32 2 51 79 16 44 5 33 63 33 267 39 86 25 30 20 13 86 50 3 48 17 38 31 123 121 15 88 53 83 85 45 79 30 49 93 5 54 1 71 189 16 78 26 36 100 14 35 67 0 36 13 65 115 84 36 33 115 50 234 109 23 33 103 63 254 103 40 64 101 205 154 31 92 45 209 165 29 89 77 151 225 44 84 162 141 15 66 10 258 111 13 25 84 42 128 7 16 2 92 165 180 39 45 135 74 61 163 130 272 86 117 602 212 105 294 75 127 201 130 159 55 278 259 246 258 7 260 120 28 333 191 107 360 191 394 299 18 57 75 51 87 482 268 286 201 83 1 9 48 120 153 30 14 73 64 120 102 57 171 65 221 134 42 68 110 38 64 15 124 56 119 35 31 113 103 82 26 20 89 57 115 88 29 23 38 52 23 57 43 136 55 18 35 67 95 7 41 11 32 67 31 0 9 51 68 74 33 18 21 106 3 43 39 115 57 169 65 76 54 54 87 54 29 219 204 88 240 63 54 52 137 37 47 88 100 157 67 82 103 144 167 155 29 16 418 130 177 108 85 174 184 250 126 87 318 191 189 49 75 174 0 337 21 69 17 79 78 23 27 171 93 74 48 118 89 107 106 197 67 56 81 103 169 24 63 67 60 27 41 198 321 73 85 35 39 74 85 36 22 49 217 159 64 13 36 79 175 82 11 61 59 99 29 66 199 14 124 12 32 65 64 115 18 27 170 164 144 13 30 50 109 146 63 48 42 144 115 37 120 29 50 64 149 120 22 101 87 109 35 15 107 77 131 55 5 0 71 8 17 27 175 53 224 262 93 141 64 396 147 84 163 621 274 379 35 47 91 543 74 41 116 30 117 66 14 211 102 84 90 49 90 96 95 55 61 172 394 158 290 23 129 167 206 72 20 38 26 157 248 14 119 42 121 269 44 106 26 46 31 10 157 53 232 41 17 363 134 138 54 46 115 326 269 200 24 37 70 150 96 49 13 4 98 476 46 36 139 34 96 119 20 89 36 11 23 50 36 197 49 47 29 38 88 206 126 4 75 70 103 32 12 126 52 107 6 15 79 24 110 70 16 109 160 113 60 31 3 83 134 139 42 31 126 144 81 60 4 51 41 2 11 104 39 43 4 18 89 2 45 39 10 48 42 64 16 43 170 112 144 82 12 113 20 104 94 35 3 25 86 71 110 19 38 141 130 23 56 224 25 61 19 23 76 29 133 25 1 37 45 181 17 25 42 24 59 2 35 3 122 27 45 12 58 47 104 18 28 23 63 96 56 13 40 16 67 34 23 111 27 110 86 22 22 35 63 90 4 56 29 15 17 15 53 29 91 50 22 47 122 247 26 11 324 2 230 52 5 44 56 55 16 41 77 53 61 15 37 74 40 440 114 20 53 39 99 110 79
Manes.05G088000.v6.1 72 10 45 13 11 29 4 44 14 40 66 29 55 3 47 54 14 5 14 13 16 3 70 13 23 42 28 5 5 55 42 12 46 9 44 81 7 32 24 13 34 22 18 7 41 50 39 36 43 3 42 32 56 33 21 22 44 94 11 32 56 9 119 0 45 22 33 14 21 14 35 52 158 3 0 23 22 58 4 47 26 22 36 20 47 49 24 24 24 21 50 19 32 34 2 2 137 28 79 43 22 35 20 66 1 10 56 14 14 4 33 28 10 14 0 5 68 23 46 9 26 30 34 28 48 15 14 9 1 2 28 1 55 59 0 11 7 9 14 6 8 46 21 72 48 51 19 26 52 1 11 25 36 62 14 11 60 16 60 40 28 19 17 70 22 17 1 8 0 45 11 15 17 57 53 36 1 16 42 0 32 96 39 148 29 22 29 37 22 15 45 57 5 7 82 19 13 9 18 62 14 39 39 13 11 23 35 5 14 62 13 40 1 11 17 55 29 17 0 26 14 18 3 17 63 19 0 3 1 60 32 8 3 17 49 28 33 22 26 57 9 14 56 70 27 24 17 15 21 35 4 18 24 40 56 21 1 10 10 32 7 8 12 30 32 16 25 53 28 40 35 33 35 24 68 23 28 1 6 19 40 17 16 12 19 26 24 12 68 26 40 53 27 3 13 71 5 38 23 22 68 12 5 12 28 39 5 60 38 16 53 34 74 9 7 55 18 15 3 23 30 7 37 20 22 48 8 40 18 7 7 1 0 4 8 40 16 19 5 11 14 0 24 9 10 64 9 48 4 20 22 21 7 8 8 30 1 13 25 18 43 12 7 15 23 30 22 31 20 13 45 18 27 20 16 2 121 12 23 62 28 135 39 40 67 37 20 27 111 33 32 2 16 0 4 0 38 83 21 7 14 10 8 34 5 10 6 9 25 46 3 33 24 48 37 27 66 2 48 24 19 96 6 50 43 14 21 25 11 8 27 52 24 22 5 21 30 18 10 16 28 9 60 25 6 32 27 9 7 18 27 39 17 37 88 14 69 29 41 9 27 21 43 29 6 8 26 22 41 82 41 23 117 11 8 26 37 9 47 19 22 28 56 7 25 2 0 24 15 13 45 13 41 16 64 14 13 27 12 1 3 5 12 11 44 59 15 51 17 30 69 18 74 44 42 17 17 59 10 28 38 12 60 8 47 24 34 29 12 38 32 18 16 7 38 30 40 26 10 6 13 12 54 7 12 60 18 56 9 38 3 16 92 11 31 58 8 154 5 31 20 28 303 8 20 20 13 9 30 5 29 35 1 90 11 9 92 10 158 12 8 13 15 75 21 11 6 19 49 16 14 31 22 51 9 6 50 4 81 4 17 12 8 92 6 29 27 8 67 5 9 59 20 112 14 60 51 0 60 16 36 34 40 34 35 48 11 0 10 6 0 17 4 29 4 24 12 22 2 28 17 26 9 63 14 22 35 16 20 2 10 18 27 43 13 13 4 2 46 16 69 19 45 32 90 15 50 6 4 60 12 20 46 17 49 35 44 52 40 54 12 11 47 36 107 27 0 8 1 13 1 26 5 6 60 7 21 16 13 51 20 24 21 17 63 4 6 6 7 57 11 7 47 12 80 23 22 8 7 42 20 31 12 10 20 4 3 43 21 14 10 18 40 44 0 32 35 32 17 72 22 61 29 9 51 9 28 24 18 76 15 38 13 12 50 14 29 18
Manes.05G088100.v6.1 37 16 72 72 135 47 50 76 46 44 29 112 47 47 182 24 48 8 64 26 19 27 36 100 84 25 42 34 28 72 38 34 16 62 86 14 30 39 46 71 16 47 30 26 45 3 50 28 86 38 35 74 48 84 33 10 39 40 44 78 45 65 49 0 121 22 52 25 54 53 20 71 69 1 13 7 59 86 28 118 36 28 57 46 56 38 85 99 109 135 29 44 42 64 2 92 60 80 44 53 58 32 34 53 1 56 29 107 104 136 41 43 73 68 0 18 33 85 25 40 102 43 68 43 109 35 14 40 12 72 77 12 81 66 13 76 44 56 45 38 86 26 92 40 104 134 13 98 36 6 70 20 60 25 49 95 25 117 51 48 69 46 61 71 39 70 4 56 1 77 32 44 55 50 96 153 31 45 52 0 124 34 80 125 165 83 24 91 75 124 240 52 16 52 45 104 89 25 30 116 63 61 7 50 23 40 37 4 51 41 20 53 16 47 33 57 52 27 12 76 23 71 30 41 41 33 0 7 0 51 90 96 25 23 62 49 65 15 26 25 20 70 49 52 45 34 44 17 34 37 69 40 5 20 55 19 2 21 57 39 24 44 10 20 72 60 106 12 34 32 73 15 21 31 61 44 164 0 13 48 36 70 26 20 45 64 48 40 22 84 36 76 38 22 51 45 28 44 11 34 44 41 41 28 31 16 27 20 15 30 34 49 74 30 17 57 30 27 14 31 24 27 41 39 29 55 27 87 12 50 38 29 0 16 96 41 40 38 21 65 37 7 32 9 56 14 40 40 14 34 22 68 39 9 30 37 27 83 19 66 14 56 34 8 87 39 39 43 29 56 68 43 36 52 11 32 44 79 71 16 44 48 50 65 25 36 22 33 32 9 25 0 51 0 10 2 29 87 55 6 41 13 32 24 12 44 8 44 41 19 24 27 68 56 7 11 11 19 23 6 38 39 36 57 36 30 32 57 66 22 24 38 61 51 13 48 36 45 79 7 45 23 44 28 11 73 19 49 0 23 44 33 69 65 8 24 26 109 56 20 23 26 87 56 30 25 31 62 63 131 8 32 47 52 55 12 106 48 119 49 9 36 44 60 77 12 0 56 27 59 14 31 58 43 68 12 76 11 26 35 11 35 35 36 56 9 35 26 95 66 10 15 12 23 22 4 38 29 48 45 34 52 29 45 39 11 54 36 45 46 16 40 40 46 40 12 40 9 50 67 8 38 19 63 124 31 48 39 26 76 15 43 55 89 115 22 213 94 47 114 21 26 209 87 136 110 22 46 77 25 110 21 4 33 68 23 32 28 59 27 50 12 56 109 104 34 26 62 73 41 87 27 82 64 45 24 37 34 58 39 29 3 33 72 56 77 18 46 63 24 27 21 43 89 46 52 11 1 80 35 81 19 23 10 12 19 47 0 55 51 0 11 26 45 21 73 1 23 4 26 33 18 23 92 51 92 30 51 79 24 71 11 64 32 48 62 50 4 80 90 139 32 7 82 40 73 110 31 43 105 71 74 48 100 65 70 38 32 48 64 89 56 27 47 53 52 5 15 0 25 2 100 13 37 23 44 45 10 53 23 58 102 44 63 54 18 94 13 61 31 31 17 21 69 29 31 53 18 43 29 60 93 10 26 40 64 55 8 32 24 38 57 47 54 1 28 69 7 16 24 29 76 11 25 61 57 76 57 70 69 18 82 21 75 59 93 110 52
Manes.05G088200.v6.1 36 23 97 82 204 17 10 33 4 17 41 88 29 51 182 46 89 4 132 33 21 36 44 97 61 27 50 44 20 78 35 58 43 75 118 24 35 43 53 52 21 26 17 3 10 17 74 46 154 57 26 85 41 98 26 24 43 48 42 67 71 128 93 1 191 7 13 10 16 12 20 123 135 3 4 36 99 111 57 131 31 39 91 50 76 14 34 52 35 35 24 36 40 88 2 115 78 65 27 80 54 2 5 10 7 4 12 37 51 16 6 15 27 15 0 7 30 87 38 40 66 19 72 33 120 19 15 34 19 79 6 8 94 50 21 52 8 17 14 2 23 41 104 55 167 89 49 195 66 8 102 26 85 58 79 161 25 150 43 60 58 15 19 9 5 14 2 14 1 5 7 3 17 9 27 29 5 16 9 0 38 68 181 232 273 131 54 175 154 231 324 7 19 66 66 84 63 57 52 248 93 99 22 57 17 82 53 17 57 40 29 47 17 61 34 72 58 7 4 18 3 7 63 88 64 50 0 4 3 54 105 90 8 1 11 7 10 29 45 60 42 52 16 12 19 11 4 14 46 34 56 40 9 35 39 27 1 44 102 56 39 52 15 41 46 50 72 22 23 45 69 20 31 78 123 65 191 0 3 15 25 6 13 27 43 86 38 33 4 22 10 6 5 65 99 76 34 87 35 70 95 73 62 40 33 23 12 5 22 24 34 71 97 1 6 11 5 2 7 18 33 13 26 83 71 98 58 149 3 3 14 9 0 1 27 21 18 14 13 62 43 5 48 12 34 23 46 34 28 39 18 54 33 16 41 43 42 61 55 128 60 112 57 23 95 48 52 32 9 15 13 9 6 7 9 67 57 97 56 18 59 98 69 48 7 25 20 12 20 25 48 2 97 15 23 1 106 126 71 13 85 34 39 26 24 56 18 56 69 11 9 6 9 5 14 45 28 81 39 31 132 87 56 102 64 35 32 76 55 18 27 31 82 48 7 50 34 51 50 5 65 19 59 22 21 33 21 51 5 36 47 18 49 43 15 18 24 28 39 45 71 51 178 98 28 37 31 42 47 190 28 61 116 124 82 44 202 60 226 93 5 61 52 48 94 22 0 70 34 55 18 72 27 37 67 18 45 27 46 22 29 54 55 33 63 26 43 51 109 99 52 88 67 80 81 11 56 36 41 39 23 43 26 44 29 14 39 58 50 29 4 11 6 8 2 34 78 18 101 62 13 40 39 56 113 21 47 34 20 56 11 118 90 165 141 53 346 174 99 128 17 30 183 101 92 104 18 66 71 32 69 17 2 42 54 18 39 74 82 20 70 13 44 99 82 27 26 111 126 55 98 27 107 62 46 35 50 77 106 73 52 10 68 90 91 38 16 69 45 48 20 22 53 98 51 63 32 2 138 54 121 27 44 15 29 22 39 3 30 15 0 17 26 48 14 50 4 36 4 44 49 11 29 80 81 79 12 16 14 3 81 21 126 77 64 88 54 0 100 122 216 91 22 135 76 143 99 7 13 23 60 3 13 48 18 20 7 27 31 47 82 44 34 70 73 82 2 13 3 63 1 178 19 59 28 56 53 12 62 24 72 117 53 129 66 47 121 21 95 39 35 28 12 50 36 42 47 3 67 19 56 60 8 34 42 53 75 12 41 54 59 87 16 32 0 10 21 25 64 77 72 183 2 4 13 8 4 7 32 23 21 15 22 104 74 120 44 109
Manes.05G088300.v6.1 35 11 106 114 184 56 98 57 93 40 65 111 77 17 172 46 111 16 50 26 33 84 65 133 91 19 88 84 36 133 22 75 61 90 117 46 81 69 21 159 28 149 52 54 60 58 126 73 113 72 53 178 80 130 73 43 125 91 68 115 43 111 53 1 111 26 30 32 75 79 52 202 53 2 2 40 153 114 78 106 70 72 33 122 52 18 69 57 173 202 30 111 57 96 1 84 61 132 126 151 161 69 97 68 3 157 67 125 146 62 127 61 138 28 2 15 64 103 90 50 159 84 115 39 100 82 35 113 7 139 98 17 110 82 13 56 45 138 73 124 172 112 119 137 29 44 59 159 135 1 87 95 108 107 92 104 38 163 93 93 110 62 76 54 103 161 29 138 1 77 65 35 90 79 35 67 34 101 47 0 60 87 126 98 128 82 40 121 101 153 131 81 46 156 184 306 148 169 157 173 202 221 52 213 51 171 158 75 151 143 135 201 65 133 127 156 150 80 14 161 168 164 96 188 143 114 6 54 1 128 181 226 69 46 109 147 175 50 120 84 75 174 131 196 109 120 125 43 147 119 181 156 24 133 148 147 1 61 156 101 153 214 26 152 90 112 155 64 148 105 313 135 63 152 115 159 157 2 17 208 112 220 138 152 99 198 148 211 105 137 65 218 122 96 145 166 45 327 62 149 123 113 110 98 144 72 76 152 77 157 104 209 348 106 74 147 127 147 86 153 95 88 154 102 171 141 77 148 39 122 97 86 0 49 206 111 145 165 38 176 96 0 167 39 123 90 168 222 73 183 66 234 170 59 126 134 62 189 107 161 88 129 51 51 244 148 115 173 52 132 138 115 142 220 25 209 112 145 264 111 103 104 189 215 70 185 71 112 116 47 112 1 162 8 79 8 139 187 104 44 125 65 64 118 71 88 66 172 147 42 27 56 68 101 44 97 108 47 79 19 163 165 34 142 147 81 63 165 128 47 172 118 111 184 38 83 105 105 127 65 132 123 139 137 53 185 33 107 10 69 110 115 127 178 66 136 77 143 119 42 133 37 184 138 143 113 85 119 168 124 64 108 131 130 155 113 146 6 123 131 33 106 33 100 96 41 2 133 105 124 47 160 73 101 96 42 143 112 136 36 55 142 118 114 180 72 80 74 142 225 87 128 96 177 121 62 122 109 86 137 64 106 92 69 134 73 126 104 64 101 17 101 65 105 95 69 121 71 104 138 65 196 99 190 292 66 165 117 80 122 26 174 192 145 34 67 538 132 43 125 57 156 260 187 93 161 62 119 80 92 85 46 5 70 89 65 58 35 27 60 78 33 112 36 75 85 27 64 133 115 81 43 110 57 53 70 54 50 109 50 81 17 93 72 59 51 50 119 96 65 93 35 92 66 47 113 46 2 71 64 111 53 109 49 63 97 11 4 13 32 5 23 110 74 65 91 3 80 8 106 92 38 105 115 117 88 61 166 54 58 18 67 120 72 132 94 83 2 46 139 84 112 33 123 123 142 84 70 40 133 124 117 28 139 74 127 152 62 108 138 107 102 72 161 107 111 1 35 2 51 2 79 28 82 64 110 87 44 49 13 72 119 33 97 56 29 92 41 85 109 73 67 35 53 78 92 89 14 116 59 67 149 31 43 25 44 89 45 66 101 32 111 61 151 4 91 94 37 93 71 70 178 38 91 77 65 47 50 115 83 28 100 60 108 73 94 89 117
Manes.05G088400.v6.1 0 0 3 4 0 0 0 1 12 1 2 1 0 0 3 0 2 0 7 0 0 1 1 10 0 2 1 0 0 2 1 1 1 9 1 1 8 0 0 0 2 11 3 1 0 0 4 0 2 1 2 11 3 4 0 2 7 1 5 1 0 5 0 0 1 1 3 1 6 1 0 8 0 0 0 2 12 2 0 0 0 6 0 3 0 0 2 0 0 1 0 5 0 5 1 1 1 3 3 2 0 1 3 2 0 0 3 7 0 0 0 0 2 0 0 0 1 0 1 0 4 1 4 0 12 3 1 5 0 6 1 0 3 3 7 1 0 1 6 10 3 0 2 3 9 2 2 4 5 0 2 1 4 0 12 3 3 1 3 5 0 2 1 5 1 6 0 3 0 9 0 1 0 4 9 0 0 3 6 0 0 0 4 3 2 2 1 0 1 7 1 4 1 5 4 7 2 0 6 4 6 3 0 20 2 5 3 0 8 7 9 13 2 7 3 12 2 3 0 8 6 1 3 1 4 2 0 1 1 6 15 1 0 13 5 12 2 2 1 2 2 1 1 13 16 13 1 4 3 4 27 2 2 0 5 20 0 0 4 1 3 0 0 3 3 3 3 2 5 7 4 0 4 13 1 4 4 0 0 12 4 8 0 0 13 7 0 5 4 4 7 4 1 2 10 4 1 3 1 11 12 3 0 0 6 2 10 0 0 7 4 2 0 4 4 9 9 2 2 3 6 3 7 3 5 4 2 2 3 2 5 7 0 2 2 8 14 0 1 4 0 0 2 0 17 2 8 10 3 11 1 5 0 0 10 4 2 3 2 13 7 1 2 0 9 4 23 13 3 4 10 18 3 4 7 1 10 1 3 1 0 5 3 5 5 6 4 8 4 4 6 0 1 0 4 0 4 4 0 2 3 3 3 0 2 16 5 8 1 7 1 7 0 4 4 5 7 0 2 0 5 11 0 2 4 7 7 9 1 1 3 5 2 1 1 16 6 10 4 4 10 6 3 0 1 4 2 5 0 3 6 3 1 0 4 6 2 7 5 2 3 7 3 5 9 8 5 5 6 6 1 6 3 1 0 1 1 0 12 5 1 7 0 1 0 1 0 2 2 2 3 10 2 9 3 0 8 4 18 0 3 1 2 3 3 4 1 0 5 0 3 2 4 4 1 3 13 4 5 1 3 6 5 5 0 7 16 2 1 1 1 10 7 4 1 0 7 4 2 2 0 7 4 6 1 4 16 2 1 2 4 5 9 1 0 0 5 2 2 1 1 7 11 3 4 3 0 0 2 8 0 0 0 2 5 1 0 0 0 0 0 0 4 2 5 0 0 1 2 7 0 1 0 3 1 1 0 0 2 0 3 1 5 4 0 0 2 2 0 3 0 0 5 2 2 1 2 0 0 6 3 1 0 5 8 0 0 0 0 0 0 4 5 4 3 4 0 4 1 2 1 2 2 2 2 0 0 4 2 0 1 2 1 1 6 1 1 0 1 1 1 0 4 2 4 3 0 1 0 9 3 3 0 0 3 10 1 0 12 2 1 0 0 7 4 0 0 1 0 2 0 0 1 2 10 21 0 0 3 0 5 3 1 9 3 0 2 1 2 6 2 0 5 4 6 9 4 0 3 4 8 5 1 7 0 1 2 1 1 4 3 1 3 0 0 0 0 0 17 6 11 2 4 9 3 1 0 0 5 5 0 2 1 7 4 3 0 1
Manes.05G088500.v6.1 0 0 0 0 0 0 0 0 0 0 0 0 0 0 0 0 0 0 0 0 0 0 0 0 0 0 0 0 0 0 0 0 0 0 0 0 0 0 0 0 0 0 0 0 0 0 0 0 0 0 0 0 0 0 0 0 0 0 0 0 0 0 0 0 0 0 0 0 0 0 0 0 0 0 0 0 0 0 0 0 0 0 0 0 0 0 0 0 0 0 0 0 0 0 0 0 0 0 0 0 0 0 0 0 0 0 0 0 0 0 0 0 0 0 0 0 0 0 0 0 0 0 0 0 0 0 0 0 0 0 0 0 0 0 0 0 0 0 0 0 0 0 0 0 0 0 0 0 0 0 0 0 0 0 0 0 0 0 0 0 0 0 0 0 0 0 0 0 0 0 0 0 0 0 0 0 0 0 0 0 0 0 0 0 0 0 0 0 0 0 0 0 0 0 0 0 0 0 0 0 0 0 0 0 0 0 0 0 0 0 0 0 0 0 0 0 0 0 0 0 0 0 0 0 0 0 0 0 0 0 0 0 0 0 0 0 0 0 0 0 0 0 0 0 0 0 0 0 0 0 0 0 0 0 0 0 0 0 0 0 0 0 0 0 0 0 0 0 0 0 0 0 0 0 0 0 0 0 0 0 0 0 0 0 0 0 0 0 0 0 0 0 0 0 0 0 0 0 0 0 0 0 0 0 0 0 0 0 0 0 0 0 0 0 0 0 0 0 0 0 0 0 0 0 0 0 0 0 0 0 0 0 0 0 0 0 0 0 0 0 0 0 0 0 0 0 0 0 0 0 0 0 0 0 0 0 0 0 0 0 0 0 0 0 0 0 0 0 0 0 0 0 0 0 0 0 0 0 0 0 0 0 0 0 0 0 0 0 0 0 0 0 0 0 0 0 0 0 0 0 0 0 0 0 0 0 0 0 0 0 0 0 0 0 0 0 0 0 0 0 0 0 0 0 0 0 0 0 0 0 0 0 0 0 0 0 0 0 0 0 0 0 0 0 0 0 0 0 0 0 0 0 0 0 0 0 0 0 0 0 0 0 0 0 0 0 0 0 0 0 0 0 0 0 0 0 0 0 0 0 0 0 0 0 0 0 0 0 0 0 0 0 0 0 0 0 0 0 0 0 0 0 0 0 0 0 0 0 0 0 0 0 0 0 0 0 0 0 0 0 0 0 0 0 0 0 0 0 0 0 0 0 0 0 0 0 0 0 0 0 0 0 0 0 0 0 0 0 0 0 0 0 0 0 0 0 0 0 0 0 0 0 0 0 0 0 0 0 0 0 0 0 0 0 2 0 0 0 0 0 0 0 0 0 0 0 0 0 0 0 0 0 0 0 0 0 0 0 0 0 0 0 0 0 0 0 0 0 0 0 0 0 0 0 0 0 0 0 0 0 0 0 0 0 0 0 0 0 0 0 0 0 0 0 0 0 0 0 0 0 0 0 0 0 0 0 0 0 0 0 0 0 0 0 0 0 0 0 0 0 0 0 0 0 0 0 0 0 0 0 0 0 0 0 0 0 0 0 0 0 0 0 0 0 0 0 0 0 0 0 0 0 0 0 0 0 0 0 0 0 0 0 0 0 0 0 0 0 0 0 0 0 0 0 0 0 0 0 0 0 0 0 0 0 0 0 0 0 0 0 0 0 0 0 0 0 0 0 0 0 0 0 0 0 0 0 0 0 0 0 0 0 0 0 0 0 0 0
Manes.05G088600.v6.1 0 0 0 0 0 0 0 0 0 0 0 0 1 0 0 0 0 0 0 0 0 0 0 0 0 0 0 0 0 0 0 0 0 0 0 0 0 0 0 0 0 0 0 0 0 0 0 1 0 0 1 0 0 0 0 0 0 0 0 0 0 0 0 0 0 0 0 0 0 0 0 0 0 0 0 0 0 0 0 0 0 0 0 0 0 0 0 0 0 0 0 0 0 0 0 0 0 0 1 0 0 0 0 0 0 0 0 0 0 0 0 0 0 0 0 0 0 0 0 0 0 0 0 0 0 0 0 0 0 0 0 0 0 1 0 0 0 0 0 0 0 0 0 1 0 0 0 0 0 0 0 0 0 0 0 0 2 0 0 0 0 0 0 0 0 0 0 0 0 0 0 0 0 0 0 0 0 0 0 0 0 0 0 0 0 0 0 0 0 0 0 0 0 0 0 0 0 0 0 0 0 0 0 0 0 0 0 0 0 0 0 0 0 0 0 0 0 0 0 1 0 0 0 0 0 0 0 0 0 0 0 0 0 0 0 0 0 0 0 0 0 0 2 0 0 0 0 0 1 0 0 0 0 0 0 0 0 0 0 1 0 0 0 0 0 0 0 1 0 1 0 0 0 0 0 0 0 0 0 0 0 0 0 0 0 0 0 0 0 0 0 0 0 0 0 0 0 0 0 0 1 0 0 0 0 0 0 0 0 0 0 0 0 0 0 0 0 0 0 0 0 0 0 0 0 0 0 0 0 0 0 0 0 0 0 0 0 0 0 0 0 0 0 0 0 0 0 0 0 0 0 0 0 1 0 0 0 0 0 0 0 0 0 0 0 0 0 0 0 0 0 0 0 0 0 0 0 0 0 0 0 1 0 0 0 0 0 0 0 0 0 0 0 0 1 0 1 0 0 0 0 0 0 0 0 0 0 0 0 0 0 0 0 0 0 0 0 0 0 0 0 0 0 0 0 0 0 0 0 0 0 0 0 0 0 0 0 0 0 0 0 0 0 0 0 0 0 0 0 0 0 0 0 0 0 0 0 0 0 0 0 0 0 0 0 0 0 0 0 1 0 0 1 0 0 0 0 0 0 0 0 0 0 0 0 0 0 0 0 0 0 0 0 0 0 0 0 0 0 0 0 0 1 0 0 0 0 0 0 0 0 0 0 0 0 0 0 0 0 0 0 0 0 0 0 0 0 0 0 0 0 0 0 0 0 0 0 0 0 0 0 0 0 0 0 0 0 0 0 0 0 0 0 0 0 0 0 0 0 0 0 0 0 0 0 0 0 0 0 0 0 0 0 0 0 0 0 0 0 0 0 0 0 0 0 0 0 0 0 0 0 0 0 0 0 0 0 0 0 0 0 0 0 0 0 0 0 0 0 0 0 0 0 0 0 0 0 0 0 0 0 0 0 0 0 0 0 0 0 0 0 0 0 0 0 0 0 0 0 0 0 0 0 0 0 0 0 0 0 0 0 0 0 0 0 0 0 0 0 0 0 0 0 0 3 0 0 2 0 0 0 0 0 0 0 0 0 0 0 1 0 0 0 0 0 0 0 0 0 0 0 0 0 0 0 0 0 0 0 0 0 0 0 0 0 0 0 0 0 0 0 0 0 0 0 0 0 0 0 0 0 0 0 0 0 0 0 0 0 3 0 0 0 0 0 0 0 0 0 0 0 0 1 0 0 0 0 0 0 0 0 0 0 0 0 0 0 0
Manes.05G088700.v6.1 2 0 1 0 0 1 0 1 0 0 3 0 4 0 0 0 0 0 0 0 0 0 1 0 0 1 1 0 0 0 0 0 0 2 0 2 0 0 1 0 1 0 0 0 0 0 0 1 0 0 1 0 0 0 0 0 0 1 0 0 0 0 0 0 0 0 0 2 0 0 0 6 0 0 0 1 0 3 1 0 0 0 0 0 0 0 0 0 0 0 0 0 4 0 0 0 1 0 1 0 0 4 0 1 0 0 3 0 2 0 0 0 0 1 0 0 0 1 2 0 0 0 0 0 0 0 0 0 0 0 0 0 0 1 0 0 0 0 3 0 0 3 0 0 0 0 0 0 4 0 0 4 0 3 0 0 2 0 1 0 0 1 0 0 0 0 0 0 0 0 0 0 0 2 0 0 0 1 0 0 0 2 0 1 0 0 2 0 0 0 0 1 0 0 3 0 0 0 0 6 0 0 8 0 1 0 0 0 0 2 0 0 0 0 1 0 0 0 0 2 0 0 0 1 4 2 0 0 1 9 0 0 0 0 1 0 0 3 1 3 0 0 20 2 0 0 0 3 0 2 0 0 3 0 0 0 0 1 0 3 0 0 2 0 0 0 0 2 1 1 0 0 3 0 1 0 0 0 0 0 4 0 0 0 0 1 0 0 0 0 0 1 0 0 0 1 0 0 0 0 2 0 0 0 1 4 0 0 0 5 27 0 1 0 1 0 0 0 0 0 3 0 0 0 0 4 0 1 13 8 0 0 0 1 1 0 0 1 0 0 5 0 0 0 0 3 0 0 0 0 0 0 0 0 0 9 0 0 0 2 8 0 0 3 0 3 0 0 0 0 9 0 0 0 10 0 20 5 0 8 0 5 0 0 1 0 4 0 1 4 1 0 1 0 0 0 1 0 0 0 0 4 1 0 1 0 5 0 0 19 0 3 0 0 3 0 8 0 0 9 0 12 1 0 4 1 0 0 0 0 0 1 0 0 1 0 0 0 1 0 2 7 1 1 0 1 0 0 0 0 0 0 0 0 7 0 1 0 0 0 1 24 1 0 0 0 1 0 0 0 1 0 3 0 0 0 0 0 0 0 2 0 0 0 0 0 0 1 0 0 11 0 1 0 0 2 0 1 0 0 0 0 1 0 0 1 0 0 0 0 6 0 2 0 0 2 1 6 0 0 3 0 6 0 1 6 0 2 0 0 3 0 1 0 0 0 0 0 0 0 1 1 8 3 0 2 0 2 2 0 0 1 1 0 0 0 0 9 0 0 1 0 3 0 0 1 0 0 1 0 0 0 0 0 0 1 2 0 1 0 0 0 0 0 0 0 0 0 3 3 0 0 0 0 0 0 0 0 0 0 0 0 0 2 0 0 0 0 2 0 0 0 0 4 0 0 5 0 1 0 0 0 0 35 0 0 0 0 0 0 0 8 0 0 0 0 4 0 0 0 0 0 0 1 0 0 2 0 0 0 0 0 0 0 0 0 0 0 0 0 0 0 6 0 1 0 0 0 0 1 0 1 1 1 0 0 0 0 1 2 0 0 0 0 3 0 0 0 0 0 0 0 0 1 1 0 0 0 0 1 0 0 0 0 2 0 0 13 0 3 0 0 13 0 3 1 0 0 0 2 0 0 0 0 0 0 0 11 0 3 0 0 3 0 0 0 0 0 0 1 0 0 4 0 0 0 0 0 0 1 0 0 1 0 0 0 0 0
Manes.05G088800.v6.1 117 61 331 342 310 50 79 129 131 143 241 313 183 198 603 180 219 34 199 57 81 88 107 231 204 85 217 78 93 303 83 144 147 273 431 109 178 222 94 272 60 183 84 78 108 184 258 204 346 173 161 231 215 351 223 67 223 169 176 320 185 233 231 6 428 16 32 23 102 62 118 331 237 11 15 55 217 237 142 356 105 166 122 305 222 197 272 354 435 441 117 164 156 270 4 295 205 216 266 345 360 127 175 140 5 254 140 353 227 343 319 121 285 94 4 110 190 290 194 129 425 161 195 68 323 189 76 157 48 208 103 85 218 152 114 224 91 254 175 349 360 191 246 222 361 315 223 316 262 16 419 134 255 170 264 550 94 189 139 293 263 78 96 114 99 147 35 144 1 189 149 120 115 187 227 344 35 76 39 2 63 253 324 463 516 337 131 380 186 462 490 194 161 296 569 807 548 164 292 351 562 453 80 279 59 309 543 95 274 230 223 483 141 255 254 433 354 119 39 263 285 332 136 349 328 286 29 82 16 384 555 508 77 96 98 150 170 130 219 221 233 212 265 233 333 285 236 135 367 257 317 187 93 155 197 187 13 205 221 229 251 274 86 262 192 210 269 85 208 200 257 183 176 285 311 253 328 5 43 286 163 279 349 256 298 276 442 473 256 237 129 256 174 293 419 346 217 372 165 352 302 342 195 138 247 130 392 189 124 263 209 261 434 216 154 305 223 212 199 212 132 136 214 309 422 336 216 484 161 184 250 197 1 174 277 180 271 326 129 248 231 11 462 139 137 235 382 279 233 296 136 302 418 179 244 235 221 737 224 254 137 458 147 166 490 308 402 436 100 243 274 274 257 314 100 279 372 489 607 175 282 281 394 553 143 479 145 412 355 175 292 3 466 42 298 7 261 587 191 77 310 177 196 243 299 282 182 310 480 123 56 193 122 237 78 247 209 194 280 143 372 607 199 375 396 379 270 543 369 116 249 261 264 386 145 231 233 268 288 207 267 271 328 358 190 418 72 239 21 251 245 251 161 271 158 220 213 288 260 182 217 145 401 379 417 200 294 353 238 437 158 201 281 311 452 246 265 52 375 358 76 266 99 236 296 60 2 223 170 310 158 181 183 190 349 151 270 260 282 128 109 227 219 202 295 129 185 165 330 575 192 240 196 242 263 67 249 194 177 211 167 149 182 262 212 136 216 128 128 244 26 65 47 83 60 85 273 215 261 381 96 271 208 261 491 176 222 166 201 295 55 301 320 274 326 146 483 476 216 577 85 167 444 222 260 300 69 236 171 214 313 63 4 123 295 183 114 150 187 143 241 63 192 270 307 154 120 182 264 261 304 63 216 118 216 224 204 158 310 176 135 39 154 165 222 125 97 210 209 165 187 95 156 285 175 258 96 4 281 145 275 171 199 177 163 195 96 2 47 79 11 74 141 156 112 260 43 179 16 256 249 116 200 281 295 341 126 152 83 105 183 120 194 109 194 135 204 1 164 313 416 250 123 318 206 378 656 173 201 333 271 364 156 335 213 255 336 163 242 278 315 155 200 178 237 216 12 160 1 116 8 309 105 136 130 351 273 62 193 75 197 264 286 273 236 115 301 70 229 179 221 285 148 98 213 258 193 79 145 137 228 461 59 161 62 288 376 153 139 162 230 260 209 311 3 218 278 104 208 196 214 443 68 175 157 90 137 146 292 228 129 279 166 229 304 470 297 306
Manes.05G088900.v6.1 0 0 0 0 0 0 0 0 0 0 0 0 0 0 0 0 0 0 0 0 0 0 0 0 0 0 0 0 0 0 0 0 0 0 0 0 0 0 0 0 0 0 0 0 0 0 0 0 0 0 0 0 0 0 0 0 0 0 0 0 0 0 0 0 0 0 0 0 0 0 0 0 0 0 0 0 0 0 0 0 0 0 0 0 0 0 0 0 0 0 0 0 0 0 0 0 0 0 0 0 0 0 0 0 0 0 0 0 0 0 0 0 0 0 0 0 0 0 0 0 0 0 0 0 0 0 0 0 0 0 0 0 0 0 0 0 0 0 0 0 0 0 0 0 0 0 0 0 0 0 0 0 0 0 0 0 0 0 0 0 0 0 0 0 0 0 0 0 0 0 0 0 0 0 0 0 0 0 0 0 0 0 0 0 0 0 0 0 0 0 0 0 0 0 0 0 0 0 0 0 0 0 0 0 0 0 0 0 0 0 0 0 0 0 0 0 0 0 0 0 0 0 0 0 0 0 0 0 0 0 0 0 0 0 0 0 0 0 0 0 0 0 0 0 0 0 0 0 0 0 0 0 0 0 0 0 0 0 0 0 0 0 0 0 0 0 0 0 0 0 0 0 0 0 0 0 0 0 0 0 0 0 0 0 0 0 0 0 0 0 0 0 0 0 0 0 0 0 0 0 0 0 0 0 0 0 0 0 0 0 0 0 0 0 0 0 0 0 0 0 0 0 0 0 0 0 0 0 0 0 0 0 0 0 0 0 0 0 0 0 0 0 0 0 0 0 0 0 0 0 0 0 0 0 0 0 0 0 0 0 0 0 0 0 0 0 0 0 0 0 0 0 0 0 0 0 0 0 0 0 0 0 0 0 0 0 0 0 0 0 0 0 0 0 0 0 0 0 0 0 0 0 0 0 0 0 0 0 0 0 0 0 0 0 0 0 0 0 0 0 0 0 0 0 0 0 0 0 0 0 0 0 0 0 0 0 0 0 0 0 0 0 0 0 0 0 0 0 0 0 0 0 0 0 0 0 0 0 0 0 0 0 0 0 0 0 0 0 0 0 0 0 0 0 0 0 0 0 0 0 0 0 0 0 0 0 0 0 0 0 0 0 1 0 0 0 0 0 0 0 0 0 0 0 0 0 0 0 0 0 0 0 0 0 0 0 0 0 0 0 0 0 0 0 0 0 0 0 0 0 0 0 0 0 0 0 0 0 0 0 0 0 0 0 0 0 0 0 0 0 0 0 0 0 0 0 0 0 0 0 0 0 0 0 0 0 0 0 0 0 0 0 0 0 0 0 0 0 0 0 0 0 0 0 0 0 0 0 0 0 0 0 0 0 0 0 0 0 0 0 0 0 0 0 0 0 0 0 0 0 0 0 0 0 0 0 0 0 0 0 0 0 0 0 0 0 0 0 0 0 0 0 0 0 0 0 0 0 0 0 0 0 0 0 0 0 0 0 0 0 0 0 0 0 0 0 0 0 0 0 0 0 0 0 0 0 0 0 0 0 0 0 0 0 0 0 0 0 0 0 0 0 0 0 0 0 0 0 0 0 0 0 0 0 0 0 0 0 0 0 0 0 0 0 0 0 0 0 0 0 0 0 0 0 0 0 0 0 0 0 0 0 0 0 0 0 0 0 0 0 0 0 0 0 0 0 0 0 0 0 0 0 0 0 0 0 0 0 0 0 0 0 0 0 0 0 0 0
Manes.05G089000.v6.1 3 2 66 0 0 6 0 69 0 0 10 1 87 0 0 3 0 8 0 0 2 0 63 0 1 7 2 7 3 0 4 1 38 0 0 0 0 52 12 0 3 0 29 1 2 5 0 51 0 0 4 0 62 3 0 2 1 103 1 0 2 0 71 1 0 0 3 35 0 0 4 5 106 0 0 8 0 49 1 0 4 0 41 0 4 6 0 164 1 1 6 6 55 7 0 1 15 0 97 1 0 14 3 156 0 0 17 1 63 0 0 5 0 36 0 8 9 0 93 0 0 4 0 21 15 0 9 0 4 2 0 0 1 149 0 1 1 0 135 1 0 11 0 109 3 0 7 1 146 0 0 9 2 89 0 0 6 0 99 0 1 0 1 125 0 0 1 0 0 1 0 5 1 196 0 1 2 2 69 1 3 13 0 219 0 2 7 1 26 0 0 140 1 1 348 0 0 0 0 247 0 1 8 1 47 1 0 1 0 70 0 1 0 3 149 1 0 5 10 211 0 0 0 0 137 2 1 0 1 280 1 0 0 2 146 0 0 10 1 131 1 0 16 1 133 0 0 4 0 119 1 0 1 3 68 1 0 2 1 56 0 0 6 0 28 0 0 10 0 117 2 1 4 0 42 0 0 0 0 0 115 0 1 1 1 135 0 0 2 4 45 0 2 0 0 91 1 4 12 5 155 1 1 2 1 96 11 5 4 3 123 6 1 2 1 203 3 1 1 0 77 2 0 3 2 119 1 1 22 4 51 23 1 4 3 98 1 0 1 0 95 4 1 0 1 90 1 2 3 0 66 2 1 1 1 145 0 0 13 3 157 2 0 6 3 102 0 0 2 7 189 0 2 0 14 0 313 0 1 4 1 251 0 0 1 0 34 0 0 3 1 4 3 0 0 0 88 1 0 5 0 133 1 0 3 0 53 0 0 6 0 180 0 0 3 0 106 1 1 1 0 130 0 51 10 1 135 0 0 0 0 232 0 0 0 0 198 0 0 1 0 6 0 4 0 0 40 0 0 2 1 111 0 2 9 0 145 0 0 1 1 138 0 1 4 0 194 0 0 117 5 0 99 0 1 3 0 21 1 0 10 1 37 1 0 2 0 112 0 1 7 15 69 0 0 22 0 65 0 1 0 0 29 0 0 8 0 59 0 0 15 1 129 1 1 2 0 96 0 0 12 0 143 0 0 3 0 57 0 0 1 0 50 0 0 3 0 58 0 5 3 0 160 0 0 8 2 51 0 0 0 0 128 1 0 8 0 255 1 0 4 1 478 1 0 2 4 8 106 1 0 3 0 90 0 0 10 0 170 0 1 5 3 113 4 3 0 1 42 1 1 1 1 54 0 1 5 0 59 0 8 3 0 109 0 2 2 0 118 0 2 4 1 112 2 0 7 0 71 0 5 5 1 128 0 0 2 0 26 0 0 3 2 110 0 1 0 0 4 2 1 4 0 121 0 0 8 0 72 0 0 4 1 55 0 0 1 0 38 0 1 0 13 4 96 1 0 5 1 328 0 0 13 0 50 0 0 8 3 136 0 1 4 0 145 3 1 1 0 27 0 2 7 0 167 0 0 3 0 84 0 1 3 0 92 0 0 2 0 188 0 0 12 1 219 0 1 6 0 264 6 0 2 0 18 6 0 19 5 165 0 0 5 1 0 0 4 5 0 97 0 1 14 1 234 0 0 9 0 169 0 1 5 0 113 0 0 0
Manes.05G089100.v6.1 11 3 13 145 4 3 87 32 112 6 1 20 23 58 9 0 202 6 55 1 0 108 49 235 9 2 90 8 32 4 1 8 33 102 5 1 211 30 6 7 0 312 6 109 5 4 92 24 19 2 0 425 5 156 7 0 295 20 46 6 0 99 5 1 2 3 47 34 54 1 1 170 4 3 1 8 101 12 11 5 0 185 5 65 0 2 17 9 50 42 0 384 46 50 1 46 3 106 6 50 4 1 81 7 1 9 3 70 18 2 16 1 40 2 2 6 2 218 69 23 23 2 278 2 158 9 0 143 3 29 20 1 151 36 63 11 0 151 48 103 4 1 78 33 17 0 0 112 9 1 1 1 126 7 185 37 5 94 48 42 5 0 84 35 65 22 1 203 0 69 4 1 43 17 18 29 0 391 14 0 2 0 82 19 40 7 2 7 0 71 0 27 2 205 57 30 2 2 325 87 24 2 4 263 27 52 53 2 187 44 32 32 3 92 91 86 13 1 12 148 30 17 2 174 87 26 14 0 6 108 47 51 1 229 77 42 13 5 117 38 34 8 4 113 126 115 8 3 64 68 57 5 3 55 64 86 2 5 68 54 15 1 2 179 24 17 11 2 322 142 39 21 0 134 27 26 13 1 3 124 27 52 33 3 476 71 113 17 4 112 10 28 5 4 121 107 5 24 4 201 103 19 2 3 201 119 288 20 6 358 246 61 13 10 188 102 74 25 5 147 57 48 18 1 106 49 23 19 8 166 94 84 0 5 347 73 44 15 0 138 74 1 29 4 226 54 96 21 3 294 25 77 30 0 295 114 32 39 12 153 120 24 7 5 119 62 76 34 1 199 164 44 57 10 2 46 137 68 2 5 26 28 61 12 1 162 27 294 23 1 193 4 34 0 0 7 23 22 8 4 192 134 23 18 2 112 88 60 31 2 22 69 58 29 1 137 78 37 10 6 55 86 20 22 5 291 155 141 50 5 154 169 62 11 0 216 96 33 21 5 269 235 103 16 2 384 6 24 42 2 204 32 25 18 3 154 106 44 6 3 221 67 28 14 3 313 102 34 15 36 1 109 51 39 14 2 44 2 57 10 2 332 13 42 3 3 2 69 34 13 1 137 16 20 3 4 35 10 68 2 0 26 21 3 7 0 34 48 20 5 3 7 37 12 2 1 347 132 27 6 2 107 139 24 2 1 206 33 26 5 1 203 78 27 11 0 69 14 46 3 5 113 28 37 1 0 204 31 6 14 0 126 23 35 1 0 153 32 10 9 2 149 97 21 9 275 12 197 71 472 7 1 3 60 16 10 5 7 8 115 13 2 233 7 153 24 0 16 42 33 7 4 74 54 50 6 1 63 49 17 3 1 307 78 10 3 4 792 122 119 6 1 96 20 33 22 0 1 11 37 5 6 208 44 70 17 2 9 16 18 3 7 433 35 115 7 1 146 3 84 26 14 380 33 57 3 2 137 88 19 1 10 115 74 292 5 2 1 2 52 2 61 6 59 67 34 0 0 38 44 102 36 1 182 82 275 5 2 444 99 46 5 2 258 30 34 0 10 0 29 2 0 1 70 79 98 15 3 123 4 52 3 1 138 12 32 1 0 92 50 27 5 0 96 154 76 151 2 253 71 51 4 0 100 2 153 59 6 114 116 13 25 0 83 0 57 2 1 130 44 55 3 4 264 75 28 2 3 45 56 2 10 3 192 14 29 31 211
Manes.05G089200.v6.1 0 0 1 11 0 0 3 7 10 0 1 2 0 4 1 4 18 0 7 0 0 13 4 32 0 0 9 0 2 0 0 1 3 6 0 1 11 6 0 1 0 20 0 0 0 0 5 7 2 0 0 21 0 7 0 0 24 2 2 0 0 7 1 0 0 0 1 2 1 0 1 24 0 2 0 0 14 23 1 0 0 14 0 11 0 0 4 1 0 2 0 41 2 7 0 3 0 1 1 4 0 1 1 1 0 0 0 9 9 0 0 0 3 1 1 1 1 5 8 0 2 1 18 1 14 0 0 8 0 1 0 0 2 8 31 0 0 6 5 7 0 0 6 2 3 0 1 7 0 0 3 0 17 3 25 10 0 4 10 0 0 0 5 3 2 0 0 7 0 1 0 0 1 2 2 1 0 13 6 0 0 1 19 22 1 2 1 1 1 13 0 2 0 10 4 0 0 0 29 12 7 0 2 27 2 0 1 1 27 8 0 2 0 13 48 3 1 2 10 86 2 1 0 28 37 1 3 0 1 23 5 8 0 0 17 2 1 1 15 6 1 0 0 15 46 8 0 0 5 11 2 0 0 0 22 17 0 0 3 8 1 0 0 15 17 2 2 1 6 28 5 0 1 0 23 1 1 0 1 8 10 0 0 0 30 79 3 0 0 7 6 0 0 1 21 49 0 0 1 26 25 0 0 0 20 14 34 0 0 31 29 6 1 1 16 24 0 2 0 18 13 2 1 1 10 18 5 1 0 14 55 4 0 0 32 17 8 0 1 29 14 0 3 1 9 14 4 1 0 38 6 6 0 0 14 15 0 5 6 10 18 0 0 0 22 20 8 2 0 13 56 5 5 4 1 7 6 3 1 1 0 6 7 0 0 14 12 13 0 3 6 1 2 0 0 1 14 0 1 0 12 23 5 0 0 9 14 5 1 0 2 2 4 8 0 20 18 0 0 0 19 69 1 4 1 64 18 6 4 0 14 28 4 0 1 12 22 1 0 0 11 20 1 0 0 24 2 0 0 1 9 9 4 0 4 11 39 4 0 2 11 19 2 1 0 6 19 4 4 49 0 13 28 4 1 0 2 0 2 0 0 20 2 1 2 0 0 42 2 0 0 22 2 0 0 0 9 3 5 0 2 6 2 0 0 0 7 6 3 0 2 0 10 0 0 2 30 18 1 0 2 21 27 0 0 1 15 16 9 0 0 11 46 0 0 2 19 5 0 0 3 2 3 7 3 0 30 3 1 1 0 14 5 7 0 0 32 8 1 3 0 17 4 3 0 20 0 7 13 23 0 0 0 4 2 0 0 1 0 5 0 0 3 0 7 0 0 1 13 0 0 0 2 2 1 0 0 2 6 1 0 0 10 9 1 0 0 21 4 2 1 0 6 6 0 0 0 0 8 6 4 1 2 114 2 1 0 0 1 2 0 2 2 3 1 0 0 10 0 7 0 0 3 9 1 0 0 4 3 0 0 0 0 2 6 0 0 0 1 0 1 3 1 0 17 5 0 0 0 4 6 0 0 3 0 7 0 1 40 29 0 0 0 24 11 0 0 0 0 1 0 0 0 6 4 10 3 0 4 1 7 0 0 13 10 1 0 0 2 3 4 0 0 0 32 9 0 0 5 3 0 0 0 1 2 46 7 3 2 26 0 0 0 0 0 0 0 1 18 6 3 0 0 2 4 0 0 0 6 2 3 1 1 10 2 3 3 7
Manes.05G089300.v6.1 401 16 376 94 23 632 99 233 33 9 1989 305 240 39 32 774 211 41 61 21 452 64 366 204 22 567 239 52 39 24 365 77 206 97 4 1012 135 149 69 71 135 288 259 33 12 444 286 114 69 12 386 215 526 124 6 296 217 420 116 30 181 188 160 5 12 184 297 239 146 12 306 508 206 7 6 536 321 282 27 26 404 247 57 135 6 326 187 117 177 127 172 571 240 114 1 98 544 147 425 183 3 439 136 271 4 9 584 187 48 11 22 378 71 33 2 30 252 183 211 1 26 322 316 99 184 15 116 85 14 20 9 236 228 377 39 12 104 151 237 87 6 632 133 408 71 10 294 183 698 4 5 624 226 709 128 81 1003 156 308 70 11 271 127 486 44 22 107 177 3 65 5 369 105 374 94 32 145 222 323 0 13 1275 398 388 173 53 446 318 336 166 8 571 249 373 1299 104 3 160 380 423 108 4 655 462 295 40 22 350 296 741 76 9 277 258 268 437 89 419 24 136 72 20 291 284 460 80 22 269 16 865 215 107 270 236 330 67 5 212 350 358 45 17 330 113 112 56 21 226 136 246 22 12 474 618 193 115 6 91 295 180 15 14 149 161 134 24 37 422 512 396 90 58 217 451 119 74 17 4 56 232 230 51 56 198 340 175 91 26 456 113 78 56 35 162 258 464 38 39 390 293 174 115 11 147 250 162 150 53 447 596 337 145 62 151 366 235 81 23 168 240 296 47 19 180 1621 275 44 44 422 193 95 127 1 170 271 335 153 52 236 343 355 3 40 185 170 833 53 29 267 1133 208 110 46 334 171 603 56 59 195 236 259 124 39 206 371 283 83 50 259 244 322 178 36 35 1082 260 460 115 6 2252 102 464 500 20 1581 570 114 134 49 678 230 8 119 45 278 11 849 310 8 480 537 190 82 12 455 233 327 50 14 1303 130 1183 122 37 1505 695 717 72 63 1387 219 741 75 46 467 520 195 165 84 209 329 331 131 18 162 159 322 48 6 316 415 282 17 26 212 216 239 75 26 381 181 699 28 29 1374 211 228 144 9 217 313 157 289 22 333 291 616 72 23 255 359 224 363 158 7 310 93 4 153 19 544 550 131 72 16 60 3 140 59 36 860 394 573 83 23 169 108 239 77 15 167 168 96 32 38 737 210 393 115 8 1070 87 675 39 15 526 470 476 57 5 1117 317 728 43 25 540 251 355 24 8 460 435 213 52 11 342 168 484 51 16 886 254 616 104 19 906 247 364 136 13 233 379 1408 76 3 2505 379 291 50 38 766 579 1473 60 19 547 444 238 295 86 23 671 13 438 43 12 982 47 183 25 5 315 270 154 221 37 297 193 387 46 10 601 189 316 14 3 594 195 464 16 659 350 322 517 164 22 429 523 596 18 11 834 108 287 56 49 1638 1 128 93 51 673 104 249 38 22 40 14 67 37 6 421 290 348 41 31 46 120 17 262 33 484 739 304 130 18 845 507 183 11 26 293 320 281 133 21 133 3 106 53 55 124 539 481 774 193 21 365 122 1221 77 21 111 349 412 150 22 854 496 276 42 28 616 721 538 68 4 332 4 127 11 13 394 171 435 258 43 437 315 181 148 22 260 301 538 14 23 640 117 508 174 7 605 95 516 153 95 128 317 734 92 43 236 292 76 55 83 903 313 85 34 19 312 154 8 27 13 863 209 243 78 49 189 319 433 26 9 332 278 569 22 17 765 204 491 121 17 561
Manes.05G089400.v6.1 0 0 0 0 1 0 0 0 0 0 0 0 0 0 0 0 0 0 0 0 0 2 0 0 4 0 0 0 0 0 0 1 0 0 0 0 1 0 0 0 0 0 0 3 0 0 1 0 2 0 0 0 0 0 1 0 0 0 0 3 0 0 0 0 0 0 0 0 0 0 0 0 0 0 0 0 0 0 0 0 2 0 0 0 0 0 1 0 0 0 0 1 0 0 0 0 0 0 0 0 0 0 0 0 0 0 0 0 0 0 0 0 0 0 0 0 0 0 0 0 0 0 0 0 0 0 0 0 0 0 0 0 0 0 0 0 0 0 0 0 0 0 0 0 0 0 0 1 0 0 0 0 0 0 0 1 0 0 0 0 0 0 0 0 0 0 0 0 0 0 0 0 0 0 0 0 0 0 0 0 0 0 0 0 0 0 0 0 0 0 0 0 0 0 0 0 0 0 0 0 0 1 0 1 0 0 0 0 0 0 0 0 0 0 0 0 0 0 0 0 0 0 0 0 0 0 0 1 0 0 0 0 0 0 0 0 0 0 1 0 0 0 0 0 0 0 0 0 0 0 0 0 0 0 0 0 0 0 0 0 0 0 0 0 0 0 0 0 1 0 0 0 0 0 0 0 0 0 0 0 0 0 0 0 0 0 0 0 0 1 0 0 0 0 0 0 0 0 0 0 0 0 1 1 0 0 0 0 0 0 0 0 0 0 0 0 0 0 0 0 0 0 0 0 0 0 2 0 0 0 0 0 0 0 0 0 0 0 0 0 0 0 0 0 0 0 0 0 0 0 0 0 0 0 0 0 0 0 0 0 0 0 0 0 0 0 0 0 0 0 0 0 0 0 0 0 0 0 0 0 0 0 0 0 0 0 0 0 0 0 0 0 0 0 0 0 0 0 0 0 0 0 0 0 0 0 0 1 0 0 0 0 0 0 0 0 0 0 0 0 2 0 0 0 0 0 0 0 0 0 0 0 0 0 0 0 0 0 0 0 0 0 0 0 0 5 0 0 0 0 0 0 2 0 0 0 0 0 0 0 3 0 0 0 0 0 0 0 0 0 0 1 0 1 0 0 0 0 0 0 0 0 0 2 0 0 0 0 0 0 0 0 0 0 0 0 0 0 0 0 0 0 0 0 0 0 0 0 0 0 0 0 0 0 2 1 0 0 0 0 0 0 0 0 0 0 0 0 0 0 0 0 0 0 0 0 0 0 0 0 0 0 1 0 0 0 0 0 0 0 0 0 1 0 0 0 0 0 0 0 0 0 0 0 0 0 1 2 1 1 3 0 0 1 4 0 0 3 0 0 0 0 0 0 0 0 0 0 0 0 0 0 0 0 2 0 0 0 1 0 0 0 0 0 1 0 0 1 0 0 1 0 1 0 0 0 0 0 1 0 0 1 0 0 0 0 0 0 0 0 0 0 1 0 0 0 0 2 1 0 0 0 1 1 2 0 1 1 0 0 0 0 0 0 0 0 1 0 0 1 0 0 1 0 0 1 0 0 1 0 0 0 0 2 0 0 0 0 5 1 2 4 0 0 0 0 0 0 0 0 1 0 0 0 0 0 0 0 0 2 0 0 0 0 0 0 0 0 0 0 0 0 0 0 0 0 0 0 4 1 0 0 0 2 0 0 0 0 1 0 3 0 0 0 0 0 0 0 0 0 0 0 1 1 0 1 0 0 0 0 3 0 0 0 0 0 0 1
Manes.05G089500.v6.1 287 74 244 290 433 209 240 164 155 116 160 296 156 158 371 217 286 47 418 69 207 145 176 868 406 132 339 122 99 132 178 162 145 174 208 223 392 236 165 372 93 310 114 244 117 146 265 209 498 190 231 239 104 404 137 140 367 151 177 322 192 259 238 8 349 184 357 121 413 268 172 416 477 11 15 145 294 580 214 654 182 242 226 242 103 50 372 184 225 268 107 384 290 187 8 461 208 253 117 284 152 139 150 78 5 110 84 229 153 67 146 72 169 26 2 55 171 312 116 89 296 148 123 64 398 86 78 81 16 109 94 131 365 157 63 113 56 77 84 128 63 167 326 177 376 275 385 332 171 11 407 210 224 156 251 505 181 273 169 145 84 311 231 116 235 210 56 162 5 286 168 148 265 130 195 511 415 363 167 0 1096 555 453 725 910 539 322 986 307 1017 1277 188 141 395 236 485 209 405 415 678 370 414 341 616 110 521 265 226 683 345 227 284 168 257 374 378 269 208 41 264 207 219 239 402 271 251 11 112 17 283 302 250 210 179 108 188 292 59 172 110 128 112 80 82 113 150 85 69 114 109 103 95 57 176 117 123 5 81 219 120 188 153 96 362 212 437 284 84 124 140 218 171 83 192 205 200 511 1 39 118 90 78 64 197 98 272 168 170 127 167 71 152 105 212 205 118 125 111 99 159 142 132 190 109 73 47 146 73 136 118 80 157 229 113 55 99 88 88 104 174 77 65 190 297 194 177 72 229 52 53 94 66 2 67 97 106 122 107 83 95 89 7 121 89 99 92 275 185 105 129 58 162 108 103 79 87 101 176 107 82 66 192 110 120 271 180 157 175 179 194 208 144 133 120 108 353 267 218 358 199 186 314 283 112 184 302 77 235 224 131 240 6 369 20 173 19 160 501 246 61 145 84 171 84 246 261 95 356 149 221 194 199 312 243 92 136 107 88 152 141 256 444 114 131 276 114 74 418 118 32 75 48 331 177 79 69 119 185 107 59 169 58 252 127 96 165 69 175 40 235 103 94 269 206 77 86 75 469 436 191 179 69 340 223 161 52 104 188 143 290 154 209 425 272 266 185 161 24 225 189 152 385 459 308 369 98 2 236 100 175 127 395 261 309 279 125 210 73 76 29 145 233 139 126 152 294 633 225 438 232 128 207 137 137 144 156 738 196 164 85 337 214 202 343 128 159 171 201 74 67 143 253 232 166 110 124 174 41 152 119 103 210 114 178 218 158 189 161 90 154 71 207 220 611 338 389 730 348 285 309 154 242 693 586 738 652 172 242 217 217 312 215 15 202 1004 175 259 355 221 140 300 85 272 173 255 161 278 257 476 334 311 267 523 236 445 270 201 189 279 255 424 126 416 236 775 347 194 310 215 248 138 210 366 445 210 291 272 11 650 186 273 171 270 137 227 181 554 5 305 311 18 62 162 152 147 318 18 380 20 279 101 146 230 234 337 402 270 390 200 137 292 63 145 92 132 64 247 8 317 625 370 537 120 455 229 430 503 115 154 141 389 147 69 284 186 256 307 197 254 318 600 262 360 254 206 236 7 118 5 120 14 186 127 150 104 253 235 180 309 221 374 284 218 351 164 90 181 76 167 125 232 182 92 175 261 195 437 77 127 82 184 208 144 94 112 255 276 123 99 159 230 131 184 402 5 248 222 101 126 137 147 359 110 246 268 446 370 140 231 198 292 244 246 157 97 516 344 508
Manes.05G089600.v6.1 7 0 2 15 4 66 8 2 2 2 2 0 1 1 2 12 20 0 11 0 28 29 5 18 0 4 19 2 4 0 1 3 1 0 0 16 10 2 1 0 7 8 3 2 0 13 5 0 1 3 11 33 1 8 0 9 63 4 1 2 2 7 0 0 0 1 10 1 35 4 8 52 0 0 1 11 36 1 1 1 5 3 0 5 0 2 14 2 8 2 3 64 4 14 0 2 4 4 3 0 0 10 25 4 0 3 12 72 9 1 1 16 7 3 0 2 28 14 3 9 16 4 32 2 11 1 0 4 1 0 12 1 13 5 0 0 48 3 1 2 0 44 11 3 1 0 32 5 13 2 8 9 9 8 14 0 5 4 7 0 0 23 8 10 10 19 3 2 0 2 1 27 5 7 1 0 10 28 2 0 6 43 11 10 36 6 13 58 0 11 0 14 12 3 4 17 3 88 29 10 6 0 26 8 8 17 7 78 26 13 2 17 103 1 1 12 9 15 2 2 5 0 31 8 3 6 0 156 2 3 17 2 36 31 4 3 4 21 6 2 17 3 12 18 3 18 4 6 1 2 29 42 1 2 2 2 0 4 46 9 22 6 8 59 2 14 1 15 40 6 25 1 3 5 1 3 0 1 0 11 4 3 7 46 3 1 24 0 35 5 6 0 3 63 4 5 31 1 7 33 12 35 4 15 6 4 54 2 10 80 8 7 1 80 11 1 0 1 27 21 2 7 1 39 28 5 13 7 22 16 3 6 0 110 1 2 18 3 20 45 11 8 3 53 40 4 29 7 29 31 2 7 6 24 2 4 5 0 13 92 18 30 1 22 2 1 89 36 13 8 0 27 6 2 16 3 7 34 1 16 17 10 1 4 9 2 3 12 6 4 49 0 13 2 40 0 0 2 10 15 21 0 11 7 44 76 0 50 5 54 14 11 32 2 15 155 3 6 0 27 4 4 3 1 57 6 6 20 2 67 25 2 16 24 5 7 3 2 1 35 8 6 0 0 5 0 0 20 3 10 2 3 5 0 13 18 2 23 0 6 2 1 5 0 41 13 0 27 4 0 12 10 1 160 5 15 13 0 5 0 28 286 1 80 2 38 0 6 38 5 2 10 3 0 0 0 0 4 18 0 8 0 1 1 0 9 22 2 17 1 15 23 2 17 0 36 83 1 15 6 20 110 4 37 2 14 4 0 5 0 5 28 2 6 1 18 116 16 18 0 11 59 8 9 4 10 276 2 45 40 11 22 2 12 0 3 15 2 39 2 2 2 16 4 2 29 6 20 1 14 1 6 0 6 5 2 4 6 1 15 0 4 42 1 45 11 3 4 2 9 4 4 18 1 12 1 0 18 2 9 30 2 54 12 3 2 20 29 0 5 0 12 16 5 2 1 12 1 2 0 4 1 48 0 5 0 5 0 3 2 1 5 97 0 39 1 8 0 0 28 2 1 49 0 15 0 3 25 1 4 0 4 22 7 8 1 3 0 1 22 1 55 1 31 3 4 0 7 7 12 5 4 3 15 4 0 2 13 74 4 2 5 19 24 19 0 0 8 0 8 0 0 4 17 1 10 7 33 34 0 3 0 5 31 7 3 0 19 23 34 5 3 20 29 3 7 0 1 37 5 1 0 7 46 4 12 0 4 20 0 4 2 46 8 0 1 0 21 2 2 11 1 2 12 1 6 0 43 7 6 11 2 5 12 1 1 0 7
Manes.05G089700.v6.1 14 23 15 109 551 78 380 8 91 115 5 1095 3 86 988 12 62 11 115 190 4 39 2 263 176 12 97 11 293 246 6 66 1 55 34 5 81 7 72 221 8 65 31 27 37 1 110 5 629 231 9 665 7 207 78 14 7 6 57 285 54 100 2 5 252 10 14 3 41 41 2 219 5 13 34 16 124 3 750 1214 14 253 4 920 50 5 87 29 73 1719 14 215 12 244 4 196 4 396 1 42 494 9 288 7 8 228 5 1703 2 1318 416 3 454 16 4 17 2 362 1 232 4 6 77 0 137 51 2 89 0 475 237 4 510 8 78 732 151 212 7 15 0 40 834 7 226 78 72 1043 11 14 161 7 483 12 329 147 4 1768 11 234 503 46 566 4 200 7 68 399 1 91 120 274 157 1 23 291 111 82 9 0 87 9 1968 7 2868 348 3 219 7 381 11 8 21 56 5 451 92 137 98 13 149 114 11 231 3 1345 60 38 354 18 287 25 205 191 1 25 3 15 6 0 202 486 746 282 3 348 9 125 3 3 378 62 92 57 16 814 237 1 9 3 299 276 12 216 7 294 778 4 53 3 943 236 1 18 4 377 6 4 83 1 137 219 4 47 1 867 713 6 46 0 473 16 7 249 2 438 531 1 76 252 46 1981 1566 694 41 65 140 42 105 47 41 367 44 358 101 7 856 580 10 27 6 166 111 339 63 7 908 416 5 62 8 1103 597 493 25 5 31 10 431 82 9 174 47 20 65 1 684 313 3 285 8 99 2 719 316 28 106 103 16 20 4 9 113 39 126 4 1009 124 50 12 4 392 192 28 70 3 20 27 21 191 3 13 43 8 77 13 823 79 29 26 3 147 37 89 7 277 6 564 3 4 690 24 275 37 121 1518 12 112 538 2 16 5 827 27 886 5 5 51 333 7 13 2 14 15 150 330 1 1974 138 14 89 2 251 208 4 32 3 30 17 10 174 5 86 309 389 27 2 102 261 322 522 12 738 476 46 220 4 1261 61 446 24 32 256 8 53 271 9 865 8 192 110 12 1807 68 2 141 6 2486 44 127 43 12 808 152 196 27 4 434 110 4 22 109 1 850 286 3 183 1 431 79 8 80 2 427 296 248 3 8 318 639 0 11 2 262 27 9 195 2 73 58 31 0 3 54 96 14 102 1 209 40 7 172 6 519 76 9 161 1 279 325 31 256 8 693 12 223 71 11 61 112 2 32 1 354 105 5 14 1 102 15 1 46 15 62 647 7 170 4 338 193 3 212 2 633 154 1 723 53 233 375 13 27 30 497 522 94 7 55 17 156 792 3 2 2 272 115 19 32 9 83 85 5 41 30 166 23 0 62 2 74 107 14 115 13 315 109 13 19 6 14 7 2 39 29 218 108 17 47 48 573 104 4 238 37 123 54 5 2 24 292 896 2 26 8 103 78 169 3 51 1409 10 2 8 8 141 24 52 345 1 62 38 29 23 18 186 47 10 93 6 57 81 6 15 22 21 23 280 0 12 531 421 76 3 166 2 873 565 8 10 1 429 49 17 3 18 393 39 9 61 10 195 73 17 98 34 126 3 59 0 2 7 78 4 48 2 119 510 9 25 3 73 156 27 47 3 79 468 1 182 4 120 213 3 31 3 90 102 6 29 4 19 45 2 224 5 181 115 6 22 4 268 240 14 22 2 706 645 3 28 3 137 35 0 34 6 27 6 24 116 10 62 267 11 20 7 82 43 24
Manes.05G089800.v6.1 1 2 0 6 11 28 90 0 30 54 3 60 1 24 199 0 30 5 5 40 0 2 0 31 58 1 56 0 172 116 2 25 0 2 5 0 48 0 3 47 3 45 8 17 32 1 15 0 43 69 2 134 0 161 37 1 6 1 44 62 5 19 0 1 24 1 2 1 4 3 1 77 2 1 14 2 7 6 227 110 3 78 1 244 10 3 20 5 45 697 0 129 0 201 0 5 1 162 1 4 76 1 74 0 0 99 2 500 0 187 220 0 244 0 4 15 0 61 0 14 1 1 18 0 3 7 0 25 0 89 35 0 39 2 0 71 18 17 1 5 0 0 135 0 2 0 0 68 3 2 45 1 14 0 6 23 0 167 3 153 130 0 23 1 18 1 4 21 0 5 48 51 71 1 1 45 57 6 1 0 20 1 169 1 87 17 0 57 1 3 0 3 3 10 5 37 20 2 7 1 27 10 1 14 0 5 9 1 26 4 17 7 21 19 0 1 0 0 14 0 23 198 39 14 1 19 1 60 3 1 6 7 68 13 2 402 187 2 6 2 4 7 3 68 1 133 198 0 22 4 81 18 0 11 0 43 0 0 22 0 28 90 1 16 1 52 97 0 24 0 383 2 0 88 0 77 77 1 38 91 7 1176 1074 300 23 2 106 15 69 39 5 626 37 316 30 5 166 54 1 10 0 124 26 341 10 1 479 121 1 19 3 182 193 141 4 0 10 4 292 40 2 1 3 1 20 2 62 13 0 45 6 13 2 60 25 9 21 30 4 1 1 2 24 4 11 1 51 42 31 6 1 17 17 5 28 0 21 2 2 40 4 15 11 1 2 5 19 5 1 12 1 2 4 14 6 17 1 22 4 3 186 0 244 11 95 1586 3 183 519 2 4 0 128 10 440 0 2 1 64 2 1 1 3 1 178 98 2 46 41 4 33 2 2 107 5 16 3 12 9 1 11 6 12 33 942 24 2 146 119 66 68 5 22 53 7 28 2 105 3 543 33 28 199 3 5 73 1 386 9 168 16 5 84 17 2 37 1 828 16 3 28 6 27 74 98 9 6 68 29 1 0 31 0 13 77 0 23 0 3 7 0 46 0 60 70 20 1 1 225 164 0 7 3 65 5 1 318 0 6 64 7 0 0 9 125 0 8 1 58 17 0 139 0 107 34 0 52 0 25 119 0 46 0 67 4 27 44 4 50 274 0 10 1 57 35 1 12 0 18 23 0 11 5 2 154 3 32 1 166 35 0 5 0 29 14 1 10 20 3 21 1 8 3 89 174 13 1 28 4 41 100 2 0 0 21 35 9 2 0 34 45 1 9 5 39 3 1 4 1 3 7 1 18 3 83 61 0 9 1 1 2 3 28 7 5 8 0 35 6 522 86 1 116 6 27 18 1 1 8 38 205 2 14 4 49 54 20 1 0 222 3 1 13 0 3 4 41 194 1 24 7 9 17 3 17 3 0 46 2 17 0 8 11 6 10 5 373 1 1 522 7 26 0 38 0 11 88 7 2 0 149 19 0 5 9 403 84 1 15 2 10 43 2 82 13 36 0 85 1 0 1 6 0 7 1 14 61 1 0 0 26 43 15 14 2 20 111 0 2 1 2 10 0 11 1 30 3 0 9 2 6 4 0 24 1 0 15 1 20 0 14 91 3 7 3 254 193 1 27 5 169 32 0 27 0 1 3 5 94 4 24 201 4 4 0 4 32 0
Manes.05G089900.v6.1 5910 15 3347 11 0 992 11 111 13 1 2655 279 103 13 1 774 4 28 9 15 3178 3 114 19 19 299 7 49 18 18 686 20 253 18 1 557 6 49 152 7 94 6 44 2 25 175 42 17 6 11 263 52 99 3 0 27 24 12 6 14 115 264 15 2 3 58 14 36 14 19 22 15 59 2 6 557 16 53 1 0 173 10 36 4 2 58 3 74 10 8 123 6 12 77 3 4 78 9 79 1 2 32 30 260 0 0 124 3 4 0 1 43 1 6 0 8 639 14 4 1 1 374 15 251 81 0 169 4 1 2 0 5 66 23 1 0 639 3 6 5 0 1154 63 21 0 1 105 9 711 1 0 64 19 1231 1 1 11 44 159 1 3 79 8 107 0 0 120 4 2 2 1 96 9 37 1 1 57 16 61 0 1 175 8 103 0 2 385 62 45 0 0 743 437 6 634 3 3 268 16 104 8 0 462 12 258 8 5 1955 2 1878 2 8 343 81 135 3 2 120 7 12 2 3 126 5 13 2 10 91 6 916 2 2 1569 28 323 3 6 406 15 10 0 3 71 458 11 5 3 3 215 0 12 3 15 4 14 8 3 55 100 2 3 4 16 46 10 4 9 61 6 8 7 2 169 680 17 3 3 0 72 13 137 17 15 2218 10 156 43 22 99 48 6 29 17 513 128 117 7 26 65 39 62 53 1 1002 9 20 26 21 133 121 20 29 28 17 35 23 13 11 1208 54 1235 52 12 131 45 17 5 17 290 27 31 49 1 15 45 66 120 35 71 11 21 5 10 899 24 778 13 12 24 166 70 17 17 1410 14 448 25 9 124 39 15 9 18 23 8 17 17 16 2495 11 15 11 17 7 46 9 22 6 3 100 1 47 4 0 25 9 10 0 0 3 32 1 2 3 809 5 405 1 1 4 4 0 7 6 257 234 50 3 0 1173 60 553 0 0 99 5 7 0 2 168 31 64 6 18 79 106 6 0 2 3097 33 475 0 2 63 78 135 3 8 14 128 90 2 4 134 43 887 8 11 971 102 1224 1 5 290 0 494 0 0 280 29 24 1 3 60 0 161 3 2 8 1322 369 706 2 0 59 2 17 5 1 680 5 76 2 0 27 0 15 0 0 110 3 323 0 1 160 4 38 1 3 369 3 17 0 1 784 2 33 4 0 231 4 21 0 1 231 14 3 0 1 547 4 3 0 1 325 6 9 0 4 57 3 5 3 1 85 5 12 0 6 13 55 190 2 0 15 2 33 0 1 1 5 31 0 1 366 52 180 0 0 40 0 99 0 0 12 48 6 74 1 2 9 3 9 0 2 327 3 587 3 2 22 21 45 17 1 37 23 14 2 12 176 13 70 0 1 140 5 47 0 134 63 7 68 2 13 79 23 26 1 2 10 8 161 13 20 9 1 28 1 21 14 2 3 0 1 54 2 677 9 0 31 143 19 1 3 75 4 1 4 2 14 116 43 13 0 93 9 323 2 3 127 7 15 1 3 101 0 34 3 5 42 6 17 110 0 0 568 1 149 2 1 79 2 13 1 3 82 35 18 0 2 67 3 499 2 1 21 0 2 5 0 23 0 40 1 1 3 16 17 4 0 2573 36 19 1 3 8 11 18 1 4 19 12 16 0 7 620 1 14 12 1 128 8 106 4 4 105 6 32 0 1 22 0 2 3 3 439 72 217 2 1 453 8 17 0 3 632 65 9 4 2 22 0 34 1 1 0
Manes.05G090000.v6.1 335 69 302 24 14 1438 25 913 15 4 2465 45 1623 22 6 652 33 127 13 28 823 13 448 22 30 1281 33 719 27 7 290 9 471 14 4 1122 19 222 467 11 2499 58 1441 11 15 685 10 646 15 16 681 39 175 16 9 1520 39 1220 229 25 40 26 246 20 8 284 18 266 27 35 1412 40 575 22 29 1840 17 827 7 12 1459 11 2815 14 21 4079 100 14523 51 36 1547 48 2031 196 5 23 837 12 605 22 4 1604 9 704 16 21 5580 17 2930 11 135 2748 14 961 14 36 1336 8 769 14 10 2578 23 82 96 14 1182 9 150 9 4 91 42 854 9 6 158 30 3323 9 5 3124 14 921 3 6 3217 11 1384 8 2 2523 10 1126 25 5 1543 17 813 15 14 3003 10 810 17 22 107 9 7 31 2 1882 32 1736 3 6 354 169 390 2 0 3312 26 2176 4 18 1810 3 253 8 3 2266 386 45 3241 25 13 120 23 1148 10 4 2136 23 373 31 12 180 16 1172 15 34 77 23 3325 18 10 576 57 2888 15 5 4 6 953 19 11 9 25 3958 17 4 37 49 2205 10 11 2041 9 1766 9 12 3269 13 1921 9 8 2154 20 1861 41 16 2763 97 2234 33 12 1017 11 804 19 15 1090 50 491 21 26 1969 11 1377 18 6 1462 26 842 12 4 7 57 55 1449 25 21 36 37 1380 83 65 533 68 1612 68 55 46 20 918 9 40 3394 54 3671 66 8 113 18 1753 44 32 1106 53 1825 76 35 38 15 2514 25 18 23 126 1018 24 18 850 30 990 9 6 2705 58 1577 85 3 499 81 1506 142 53 1036 34 1836 14 14 213 20 1290 60 48 574 48 826 31 24 192 40 1636 57 7 597 43 2205 53 17 942 17 982 43 16 601 31 3980 22 33 20 1654 16 2754 28 9 5252 11 2809 27 14 2682 53 3451 10 6 2572 19 14 23 22 15 35 506 15 3 1353 43 2909 21 18 12 6 826 23 6 2867 18 2009 10 9 2366 32 2183 6 7 2792 11 2105 35 369 1299 25 722 12 21 55 28 2698 10 11 27 23 2079 15 5 17 12 52 1 20 168 30 280 73 12 73 23 1988 7 16 2668 33 1576 4 4 548 32 2709 17 23 149 21 2101 2 11 967 982 32 1794 16 3 2512 13 654 16 2 2189 31 257 6 0 120 3 822 11 12 1681 179 1853 2 9 1608 18 1199 14 10 4 1 248 2 4 781 25 482 4 1 2397 15 1372 5 5 600 14 1214 4 4 953 4 1190 6 6 277 17 644 4 4 1423 121 1282 7 6 1032 3 689 3 27 2901 26 1043 8 2 1023 15 582 0 0 1047 16 1180 0 0 225 11 1285 6 15 1557 6 2083 2 17 9 754 88 1608 39 16 859 29 589 12 13 3116 13 2789 16 5 1048 40 3097 101 45 272 34 562 22 43 740 46 526 17 15 409 13 478 15 1718 245 20 1132 15 81 1898 22 652 11 32 1929 37 2938 54 29 1159 4 1408 10 44 1626 13 2785 6 46 27 19 144 21 15 1562 29 931 15 22 44 21 54 37 16 1202 14 2092 43 14 5300 70 1629 8 24 3108 70 1335 21 30 23 12 1051 19 39 9 1371 48 779 32 3 668 17 2572 12 9 684 11 451 9 2 788 7 759 9 11 1641 29 1498 24 3 13 6 621 13 6 1405 14 1552 10 4 2021 38 977 9 6 88 28 352 11 1 2820 11 1578 11 13 2397 13 1949 16 6 543 28 1630 5 18 628 23 90 28 16 2110 37 2350 3 12 3518 16 18 11 17 1126 35 1960 6 3 1257 7 841 10 7 1892 16 3844 10 7 2732 9 668 1 4 4
Manes.05G090100.v6.1 0 0 1 1 0 0 0 2 0 0 0 0 1 0 0 1 0 0 0 0 1 0 0 1 0 0 5 0 0 0 0 1 2 0 0 0 3 0 1 0 0 1 0 0 0 1 2 0 0 0 1 2 0 0 0 1 6 0 1 0 0 1 0 0 1 1 4 3 0 0 0 1 1 0 0 1 0 1 0 0 0 8 2 0 0 0 6 2 0 0 0 8 3 0 0 0 0 0 1 0 0 0 0 0 0 0 0 1 1 0 0 1 2 0 0 0 3 1 0 0 2 0 3 1 0 0 2 0 0 0 0 0 4 0 0 0 0 0 1 0 0 0 1 0 0 0 1 1 0 0 0 0 1 0 1 0 1 1 1 0 0 0 1 0 0 0 0 2 0 0 0 0 2 1 1 0 0 3 3 0 0 0 0 6 0 0 1 3 0 1 0 0 0 4 0 0 0 0 4 1 0 0 2 2 0 0 0 0 4 1 0 0 1 4 2 2 1 0 1 8 0 0 0 5 0 0 0 0 1 1 4 0 0 0 0 0 0 3 1 3 0 0 5 2 1 1 0 1 8 0 2 0 1 9 2 1 0 1 1 1 0 0 1 4 0 0 0 1 15 4 0 0 0 0 2 1 1 0 0 1 0 1 0 0 0 2 5 0 0 0 2 0 0 1 0 3 0 0 0 2 4 0 0 0 0 1 0 0 0 3 1 0 0 0 2 4 0 0 0 0 0 0 0 0 0 3 0 1 0 4 1 0 0 0 1 2 0 0 1 3 0 0 0 0 6 0 2 1 0 2 1 0 1 0 2 0 0 0 0 2 1 0 0 0 6 4 0 1 0 0 3 0 0 0 0 2 5 0 0 2 0 1 3 0 2 0 1 0 0 4 4 0 0 0 0 0 1 0 1 0 0 4 0 0 0 0 4 0 0 0 0 0 0 0 0 3 2 0 0 0 2 3 0 0 1 2 1 0 0 0 0 0 0 0 0 0 0 0 0 0 5 0 0 0 0 0 0 0 0 2 0 0 0 0 0 0 0 0 0 0 2 0 0 0 0 2 3 0 0 1 0 2 5 0 0 1 2 0 1 0 0 5 0 0 0 0 0 0 0 1 1 3 0 1 0 0 0 0 0 0 0 0 0 0 0 0 1 1 0 0 1 0 0 0 0 1 3 0 0 1 0 0 1 0 0 0 5 1 0 0 0 0 3 0 0 1 1 0 0 0 2 3 0 0 0 1 0 0 0 0 0 8 1 0 0 0 5 2 0 0 0 3 2 1 0 1 0 1 0 1 0 0 0 0 0 0 2 0 0 0 0 1 3 0 0 2 0 0 0 0 0 0 3 0 0 0 0 0 1 0 0 0 3 0 0 0 0 1 0 0 0 0 3 0 0 0 2 0 2 2 0 0 1 3 0 0 0 0 0 0 0 0 2 0 0 0 0 0 0 0 0 0 0 4 0 0 0 1 4 0 0 1 0 0 0 0 1 0 0 8 2 1 0 5 1 0 0 0 0 0 0 0 4 3 0 0 0 4 0 5 0 0 0 0 0 0 0 0 0 0 0 0 0 1 0 0 0 0 1 0 0 0 4 4 0 0 0 0 0 0 0 1 0 0 0 0 1 0 0 0 2 0 2 1 0 0 0 0 0 3 0 0 0 7 0 0 0 0 0 3 1 2 1 3 1 0 1 0 0 0 0 0 0 0 0 0 0 0
Manes.05G090200.v6.1 18 4 47 91 60 32 48 13 23 23 25 28 26 17 33 24 83 5 38 23 24 50 35 159 42 13 27 18 7 41 5 26 33 50 48 20 31 8 7 18 19 39 12 8 9 8 78 24 39 35 10 49 16 43 21 23 63 17 42 36 3 63 24 2 52 15 66 69 47 47 32 88 10 3 4 14 63 39 32 37 32 42 5 45 9 5 12 7 16 7 5 54 20 58 0 62 56 159 121 152 54 44 57 41 1 36 18 22 14 13 20 14 26 5 0 1 12 38 34 9 148 55 175 21 115 37 17 44 6 38 84 13 168 49 29 28 13 15 16 6 17 92 149 108 37 8 40 144 82 3 40 26 119 87 159 93 58 265 57 111 54 64 99 90 108 65 15 86 0 56 12 31 38 53 55 49 59 101 58 0 70 60 64 48 196 43 21 33 35 97 29 43 12 91 44 66 28 35 153 22 107 78 16 95 13 51 49 33 85 113 104 87 38 74 19 61 43 29 15 36 59 25 41 197 58 53 4 29 0 39 94 39 27 47 8 68 52 42 98 24 65 48 21 21 12 16 10 27 73 24 33 44 23 47 31 50 2 14 90 46 82 40 18 61 13 43 52 19 68 42 86 20 24 120 40 83 52 0 5 42 21 23 12 41 80 46 18 27 28 22 10 33 26 69 182 88 40 79 48 83 32 35 13 28 129 45 60 39 26 62 20 50 73 14 23 3 15 17 67 205 76 58 90 59 90 49 53 63 25 10 7 15 0 7 25 30 45 16 9 106 34 4 53 43 149 47 132 154 46 80 6 61 39 28 84 36 33 49 33 112 60 175 70 1 35 22 83 57 30 58 24 53 52 8 12 54 17 47 32 35 27 33 43 22 31 25 4 28 19 24 110 0 113 11 59 2 46 151 54 48 25 6 16 13 40 122 57 116 84 45 31 71 91 105 42 78 40 23 60 48 93 70 27 105 42 76 26 41 9 48 141 82 102 83 41 93 39 86 20 29 127 87 43 31 34 195 38 31 4 67 156 124 32 156 29 165 74 73 64 38 162 31 100 34 54 64 36 39 75 33 43 103 65 133 43 39 71 0 69 24 42 232 31 61 53 14 0 25 118 42 36 44 41 32 28 37 79 36 49 18 10 57 27 36 91 28 41 41 132 39 47 31 41 61 111 16 126 32 67 52 39 113 85 64 55 28 71 52 31 72 18 43 39 47 86 34 79 47 53 56 21 37 31 56 41 23 70 23 32 70 2 98 94 100 5 32 88 57 79 51 19 92 114 139 66 50 18 82 24 76 10 16 0 37 24 57 23 4 7 25 30 15 79 4 47 53 4 32 56 51 16 12 49 76 25 46 17 52 27 41 27 11 117 79 26 23 18 52 22 27 18 6 39 7 25 44 28 2 24 44 44 7 14 3 6 11 7 2 17 17 1 21 28 34 21 77 0 23 4 41 3 10 42 14 56 14 8 64 20 21 6 16 8 20 10 10 13 0 5 52 31 25 26 63 88 85 38 15 1 7 38 2 4 6 11 21 4 27 80 32 19 57 23 55 70 48 0 28 1 56 1 52 16 34 29 43 17 34 35 4 48 30 17 84 22 54 35 21 77 94 19 16 45 66 44 32 56 8 19 10 9 10 13 64 12 72 49 35 42 17 6 64 15 8 0 5 2 22 60 30 46 31 18 37 30 8 5 23 8 12 2 11 29 87 22 57 45 91
Manes.05G090300.v6.1 18 15 52 88 41 14 34 66 79 20 34 84 38 43 34 18 49 7 70 11 11 44 17 162 16 24 31 48 26 50 10 14 27 95 37 16 56 53 20 19 5 97 27 18 18 8 55 27 67 6 14 79 31 90 8 9 94 18 35 23 20 45 33 1 33 24 46 16 50 80 10 88 41 3 1 7 52 60 11 11 11 41 41 92 8 25 185 46 59 24 15 120 17 76 1 64 89 78 46 71 5 54 45 80 3 6 39 63 47 14 10 25 58 34 4 8 28 46 29 27 164 32 72 20 95 25 3 36 8 28 50 2 81 38 47 8 7 52 22 70 12 15 33 63 184 36 7 49 52 2 12 15 32 45 64 51 23 38 22 56 13 12 38 44 45 13 0 43 1 94 13 14 39 38 339 34 4 56 18 2 173 30 39 39 82 30 8 36 47 153 75 47 8 58 56 66 6 2 64 30 52 31 14 67 16 40 17 1 70 62 29 26 5 43 46 156 112 6 14 48 39 15 5 48 45 27 2 4 5 24 98 89 3 65 13 56 35 5 58 13 19 8 31 64 15 95 30 5 43 19 65 16 8 32 20 60 0 8 28 5 17 12 9 88 30 17 39 11 43 20 73 23 16 11 11 89 41 0 1 78 17 73 9 10 94 14 50 8 7 32 17 88 13 5 45 37 6 14 6 66 47 40 4 5 59 10 162 12 3 59 4 23 40 2 57 43 69 9 5 22 18 4 29 7 21 36 20 24 33 68 63 31 0 3 96 28 48 16 9 102 54 13 37 4 30 17 53 114 4 95 14 32 11 4 47 14 40 37 19 25 7 128 6 5 80 33 60 37 8 43 43 82 38 5 9 30 49 37 36 24 31 49 40 10 14 188 45 109 83 12 77 1 70 3 2 2 24 130 28 7 91 10 72 14 8 26 9 47 20 8 9 50 48 125 9 56 37 11 62 14 52 64 12 33 40 158 19 194 26 5 71 42 51 27 2 61 11 43 10 5 64 46 54 15 0 109 22 22 0 5 88 54 20 35 19 67 25 90 25 9 82 32 71 21 12 48 20 53 35 39 7 42 32 31 21 17 33 9 73 33 16 92 59 22 25 2 0 30 95 16 24 87 54 29 20 9 27 19 52 2 8 12 93 33 26 5 10 36 83 15 27 39 52 43 33 6 78 25 24 9 18 42 30 27 46 10 43 40 38 34 9 40 23 13 16 3 42 29 13 15 11 85 47 38 34 17 60 20 40 18 10 46 38 50 7 14 66 65 23 27 10 54 94 21 21 99 9 28 22 76 24 9 2 29 39 18 23 27 43 25 17 4 52 39 123 28 7 58 54 23 14 12 50 19 37 6 16 18 48 10 18 5 18 34 58 37 12 83 21 33 11 18 55 100 73 18 10 0 68 21 28 26 43 32 30 21 47 0 48 43 2 6 38 12 14 63 6 11 2 103 11 27 31 28 40 28 38 32 34 21 53 13 31 18 110 12 5 0 21 54 60 24 18 36 22 50 17 7 36 51 73 22 33 158 20 113 28 33 69 118 26 16 14 48 77 26 1 3 2 16 2 15 10 29 26 149 33 7 45 12 94 30 24 54 34 29 11 19 35 49 83 9 7 27 20 131 62 9 75 18 165 36 3 7 79 94 75 16 34 20 49 47 22 24 1 48 36 12 52 16 27 92 7 57 26 21 32 18 35 26 22 15 13 57 11 45 52 43
Manes.05G090400.v6.1 9 2 34 25 31 7 4 30 2 0 13 8 13 9 4 14 13 6 11 5 7 2 7 21 9 11 10 12 7 12 2 5 15 7 4 9 5 28 10 3 8 7 21 0 1 7 8 25 16 9 13 8 40 44 1 4 13 32 4 5 4 10 18 0 1 10 2 9 28 11 3 10 7 0 0 7 8 29 5 1 3 3 6 10 0 10 6 20 20 11 11 7 15 9 0 6 36 9 50 13 3 30 11 58 0 4 36 11 26 5 1 15 16 9 0 0 26 19 9 8 7 36 7 14 27 1 10 1 3 7 12 1 6 45 0 3 1 13 17 10 0 14 6 49 17 9 14 8 80 1 22 22 11 44 20 2 29 3 27 11 6 15 13 48 14 19 0 5 1 9 1 14 14 60 44 11 4 4 22 0 3 42 11 78 20 10 12 15 33 65 5 43 1 9 61 34 2 7 5 97 20 4 9 4 23 35 4 2 8 54 17 9 4 6 29 95 13 9 0 64 2 6 2 5 27 17 0 3 0 57 25 5 1 0 35 22 13 9 7 16 14 4 41 9 9 38 3 6 4 31 10 7 13 6 30 24 2 8 4 19 14 3 14 11 18 31 6 12 8 18 13 6 16 7 15 33 7 0 0 9 15 7 8 11 1 26 28 2 6 0 17 7 2 1 7 22 1 5 12 3 23 4 0 6 7 4 4 3 21 6 11 14 6 2 0 43 16 1 5 0 17 12 4 5 7 32 6 6 17 2 25 4 0 1 5 17 5 5 3 6 34 1 5 4 1 36 30 8 1 2 12 5 5 2 2 29 0 9 16 15 12 1 3 5 9 41 15 6 9 1 31 8 26 4 9 39 47 10 4 8 12 46 5 6 12 15 12 9 8 15 7 0 30 0 0 0 27 17 0 5 3 9 2 1 9 0 10 14 5 10 7 50 36 17 19 6 12 3 3 3 11 48 12 3 30 5 27 77 12 1 3 18 17 6 0 1 17 7 0 2 0 8 19 1 2 3 16 2 12 14 7 35 9 2 20 10 11 24 5 6 2 4 44 5 2 0 19 22 0 29 2 2 17 35 13 6 20 4 23 1 18 4 19 26 2 2 0 27 11 1 24 9 37 8 2 11 7 28 11 5 7 6 35 4 3 8 2 22 13 3 18 16 22 1 0 8 7 26 10 3 12 8 22 12 0 1 14 22 14 5 13 5 17 9 2 4 12 11 6 3 8 4 22 7 8 26 4 27 10 1 4 2 31 45 0 18 5 58 6 3 12 3 109 15 12 9 6 2 26 6 4 2 0 8 19 3 11 3 17 9 0 5 15 4 19 5 3 0 30 4 2 17 1 15 18 2 9 0 18 5 7 1 5 13 16 5 10 4 26 13 1 9 1 15 6 5 19 0 28 8 3 16 7 18 10 10 7 0 13 3 0 2 8 8 7 12 0 3 0 22 1 0 8 24 21 2 10 7 21 6 2 0 2 2 9 0 9 0 4 34 9 11 10 11 24 10 4 4 10 34 12 7 7 1 18 10 8 15 5 27 3 0 10 8 29 18 0 1 1 18 1 7 4 3 20 6 2 2 9 9 11 0 7 3 10 20 0 0 5 42 9 0 3 6 34 8 3 0 0 11 0 8 5 0 16 3 1 16 7 8 16 9 8 6 0 15 1 15 8 15 5 3 4 2 31 20 2 8 6 25 8 1 5 5 10 9 1 3
Manes.05G090500.v6.1 26 4 8 14 18 42 3 16 5 2 40 6 10 1 10 54 9 1 17 1 37 1 59 56 1 20 6 5 14 2 26 0 24 1 1 63 12 6 9 2 50 15 7 10 2 48 8 16 14 2 48 4 10 18 1 35 16 44 8 4 35 5 2 1 3 33 5 4 18 5 57 14 23 1 1 19 0 24 2 3 51 3 7 23 2 20 9 9 27 11 25 5 7 6 0 1 109 14 12 2 3 41 4 10 0 1 87 9 10 3 10 55 0 1 0 0 164 11 11 6 2 58 3 6 35 0 14 2 2 2 0 42 13 16 0 2 22 1 7 5 0 67 1 12 7 1 62 4 19 0 1 50 6 10 10 0 77 6 16 2 1 74 3 13 6 1 2 1 1 3 4 26 5 9 29 1 44 13 33 0 4 102 10 39 34 3 51 8 11 13 14 13 24 16 14 19 1 48 7 19 15 3 98 13 5 18 2 19 8 13 7 0 20 12 22 37 3 41 0 21 2 1 10 13 24 7 0 12 0 13 46 3 41 4 11 16 5 42 7 20 9 4 113 10 24 16 3 63 13 10 14 2 52 15 12 44 0 30 3 10 11 8 33 12 34 13 1 65 23 11 12 4 65 13 12 13 6 0 5 13 15 29 11 39 3 7 9 0 53 2 10 44 3 26 3 37 1 11 55 4 25 8 4 35 3 6 4 6 32 4 11 33 6 19 10 20 31 0 11 15 14 3 2 141 8 18 3 3 82 4 4 22 0 11 7 26 6 0 43 9 12 0 4 21 4 37 17 3 27 8 10 9 0 22 3 43 3 5 54 6 6 39 5 48 9 18 15 8 33 0 22 6 6 4 40 26 75 29 1 98 9 20 1 0 65 18 13 32 7 108 25 1 31 1 54 6 68 22 1 34 7 9 2 1 11 6 3 16 1 54 4 17 32 12 53 9 32 16 2 48 10 33 7 3 161 13 2 32 2 15 2 7 31 5 26 2 11 52 6 17 12 6 20 1 51 8 7 2 0 68 5 9 23 2 75 4 14 26 1 55 7 23 26 6 94 1 7 31 1 24 26 3 24 46 6 98 2 2 16 3 50 9 5 39 7 11 1 9 6 7 62 8 12 11 0 31 5 6 4 0 8 6 1 2 3 48 4 21 9 1 74 4 13 10 0 24 15 6 6 0 108 1 21 24 2 22 8 12 7 0 33 9 9 7 4 40 3 1 0 2 71 15 11 18 1 81 4 26 14 9 35 1 24 12 4 48 3 64 7 5 24 6 160 9 11 7 42 4 41 14 1 68 0 37 53 3 70 1 9 16 1 28 11 6 22 2 16 8 19 12 1 39 2 15 18 4 69 0 23 8 81 26 3 8 15 5 53 8 33 26 2 54 10 44 8 4 79 0 3 11 8 57 4 28 12 6 13 0 6 12 0 37 14 6 16 1 5 12 1 22 3 50 10 15 16 2 77 7 11 22 2 35 8 19 11 1 19 0 6 22 6 8 45 7 29 20 1 53 9 43 29 2 4 5 15 13 7 118 5 30 37 3 93 3 41 17 0 5 0 11 2 0 54 7 94 6 2 56 15 19 24 5 49 6 24 0 3 28 3 29 11 2 49 1 23 16 31 21 6 41 9 3 25 1 9 2 0 82 12 6 19 2 149 16 0 17 1 89 0 10 3 3 33 17 37 4 0 30 6 40 13 0 72 10 17 18 3 2
Manes.05G090600.v6.1 270 47 141 69 184 166 178 72 43 43 179 165 74 33 158 188 192 33 140 54 174 134 38 129 156 122 301 12 54 90 154 52 52 105 44 217 246 67 109 68 207 207 90 220 33 126 130 31 259 79 286 270 92 154 58 128 214 73 142 106 21 171 53 3 34 168 159 34 123 157 133 217 51 7 2 168 153 63 49 155 40 167 51 144 71 273 380 181 246 208 144 179 140 97 2 83 424 87 62 97 38 129 112 82 4 53 183 137 76 79 44 138 112 26 3 23 215 269 31 61 89 132 118 25 233 79 98 102 4 57 74 100 165 71 23 43 99 125 29 150 10 259 81 84 239 152 181 107 71 7 84 243 134 61 99 152 125 118 51 56 36 174 71 78 112 76 48 90 0 112 19 214 109 103 110 63 42 147 21 0 407 376 292 263 361 143 444 287 27 260 77 79 119 192 232 191 50 114 278 302 170 131 185 308 44 127 73 90 164 108 148 73 42 133 99 168 104 155 25 105 68 131 80 179 55 152 1 50 5 144 235 123 135 166 140 79 82 80 93 33 88 81 146 121 39 104 107 77 64 34 176 108 60 67 44 54 1 55 120 36 38 65 95 139 43 82 91 180 135 55 167 82 43 105 44 164 276 0 56 125 40 136 120 74 211 86 62 38 141 148 53 99 42 61 150 69 155 127 194 164 146 90 94 77 120 27 177 99 132 215 78 252 235 73 107 105 73 47 43 184 36 85 151 229 261 90 66 116 97 90 41 133 1 128 167 72 119 135 83 86 40 6 78 114 201 92 181 90 146 209 24 134 79 88 190 62 67 46 50 122 65 254 46 252 147 54 178 212 122 178 147 152 82 82 199 100 103 200 76 250 166 136 151 28 242 214 137 140 168 149 148 5 164 26 125 10 52 263 102 55 134 56 171 91 49 109 49 207 118 544 57 122 176 163 143 136 43 123 120 233 190 96 181 98 166 104 35 150 134 98 270 162 254 211 41 132 53 208 81 119 144 148 157 50 151 390 38 105 56 48 305 71 248 124 314 188 37 258 114 92 206 56 178 100 139 171 54 226 160 41 149 140 79 84 87 215 119 10 178 135 108 198 58 127 86 36 0 63 20 66 82 118 134 186 26 124 173 45 49 12 25 47 15 43 20 178 117 26 120 44 108 124 77 146 64 135 284 61 53 33 179 167 48 202 95 100 295 54 26 24 59 158 59 111 49 185 161 76 38 21 137 140 93 128 42 137 184 65 162 59 96 230 64 270 75 205 320 147 342 87 133 80 266 156 123 393 87 201 53 248 153 152 23 43 531 53 209 103 95 102 67 74 245 99 164 121 111 163 113 191 76 299 143 46 401 76 239 106 80 187 261 38 271 70 226 78 226 322 150 370 55 144 377 161 102 57 170 8 195 105 56 110 315 30 177 118 59 3 89 52 8 71 374 46 254 178 28 667 16 99 72 290 377 99 367 144 351 452 71 160 67 132 208 67 98 73 68 5 50 224 88 307 100 391 59 335 245 153 234 177 122 190 243 208 107 330 137 232 270 78 355 121 356 218 216 107 2 94 5 21 8 97 214 107 79 213 196 173 175 34 125 144 160 277 72 48 116 163 151 116 178 69 190 155 119 173 527 147 200 48 275 187 100 228 59 231 104 237 140 39 199 218 283 116 1 53 290 268 295 172 180 317 134 278 73 84 101 350 253 76 123 111 173 118 46 344 123 236
Manes.05G090700.v6.1 30 5 137 19 33 32 16 42 19 16 127 30 48 1 40 35 22 7 18 0 26 11 53 34 21 35 20 16 7 18 21 7 52 17 44 53 16 20 10 29 48 18 37 17 13 34 20 26 26 14 53 11 97 35 14 11 21 59 22 18 62 13 44 1 45 21 10 31 22 39 39 27 58 1 3 15 17 35 16 35 46 12 9 14 8 94 40 71 28 31 27 20 35 33 0 36 192 53 131 37 50 91 35 110 4 14 244 52 66 32 55 147 25 40 1 12 38 53 36 2 55 111 32 20 49 50 51 24 4 12 18 10 33 73 6 21 20 31 24 17 3 98 39 182 23 38 55 31 139 1 11 45 44 106 25 29 141 34 62 34 22 60 15 107 27 27 30 39 0 21 24 60 59 176 49 22 57 30 83 0 68 146 51 165 44 35 60 29 126 29 75 183 12 37 80 49 21 17 43 102 59 66 51 28 38 45 86 29 41 160 26 33 34 29 35 28 23 36 7 57 14 78 18 63 55 43 1 17 2 77 45 32 27 32 44 35 56 108 22 69 41 27 190 35 36 10 13 65 24 60 22 29 110 35 67 31 1 40 21 73 14 47 31 27 70 28 54 52 37 60 27 64 83 36 50 30 106 0 25 42 41 18 26 115 31 100 29 27 96 60 41 30 18 64 52 70 53 72 104 58 62 52 33 42 50 45 27 52 46 27 35 36 57 60 39 86 19 12 62 67 43 42 57 100 75 95 29 50 121 16 20 18 1 33 36 93 28 26 30 32 38 2 44 25 23 61 43 87 25 39 25 32 15 29 40 63 26 44 112 51 84 53 29 33 31 51 32 38 38 37 58 23 9 24 39 23 118 21 100 84 13 90 41 24 46 43 9 20 50 86 18 0 26 3 89 1 107 85 91 15 14 25 19 15 18 50 24 37 22 26 11 130 42 43 32 22 46 32 68 50 32 49 27 88 172 29 77 46 23 25 64 43 62 60 44 36 42 29 28 44 109 56 56 38 71 55 42 21 2 90 53 122 39 56 88 22 56 28 52 87 27 28 64 40 93 42 66 54 53 87 56 38 68 31 34 63 50 16 25 29 59 52 20 34 46 51 0 44 28 26 156 37 86 22 30 73 28 86 11 8 13 24 24 16 30 38 22 42 30 54 108 22 99 22 45 21 34 46 10 34 48 35 95 27 55 32 42 53 12 17 52 14 24 22 46 46 35 89 25 19 49 8 74 25 32 114 32 58 14 38 37 33 79 43 29 51 14 77 21 22 33 31 171 29 49 107 39 45 42 41 44 58 7 101 50 35 145 42 50 27 9 79 49 41 28 46 10 46 89 17 26 34 38 34 56 25 56 41 58 36 34 15 65 73 41 27 31 44 90 21 17 65 21 86 14 35 106 2 32 24 40 221 40 17 25 37 14 2 16 6 3 88 42 58 19 34 1 38 5 26 24 122 45 61 41 21 112 64 44 27 24 79 91 52 44 11 60 0 37 74 36 20 87 30 99 46 51 83 27 91 21 31 52 38 118 41 57 132 30 48 60 45 46 42 94 46 2 27 0 19 2 36 39 10 61 30 40 34 24 43 30 31 23 51 46 26 35 27 25 245 18 15 82 19 55 26 49 24 27 96 20 28 23 46 9 51 26 83 13 26 26 38 59 33 0 33 35 71 58 38 21 57 62 54 56 18 50 70 19 144 11 14 87 51 35 54 81 66
Manes.05G090800.v6.1 45 11 336 41 38 135 68 183 56 47 238 78 113 11 50 119 67 20 39 11 74 59 152 490 64 50 43 8 31 42 25 17 84 31 52 50 31 51 82 25 91 72 138 17 56 201 89 100 114 39 230 60 208 93 26 59 72 81 46 46 161 61 90 2 76 348 185 117 129 95 155 72 104 3 5 44 29 83 21 72 145 28 93 49 40 463 144 148 72 96 223 74 142 94 1 31 959 108 552 109 53 372 103 308 1 18 549 109 161 92 110 412 96 116 2 30 267 88 60 14 102 205 82 108 145 69 173 36 15 27 20 157 172 146 35 35 133 52 83 38 37 221 110 201 185 130 239 105 102 2 74 148 70 163 19 70 400 100 183 43 38 363 50 205 93 38 135 71 2 92 43 279 117 218 113 74 264 62 143 1 134 279 115 165 151 61 119 158 276 200 214 307 142 94 306 94 37 110 36 96 26 34 70 90 97 31 38 73 101 179 34 58 22 55 90 82 83 138 10 167 114 76 112 73 160 59 9 42 9 279 99 91 278 39 72 40 71 85 67 38 49 33 249 74 132 57 33 157 97 157 52 26 182 95 136 124 2 94 40 52 21 20 111 100 112 90 46 174 52 116 46 134 118 82 61 92 131 0 23 95 131 17 36 227 77 113 27 39 197 82 87 38 19 135 78 123 12 41 107 74 119 70 40 124 41 42 46 30 91 42 43 29 69 68 42 205 28 23 98 52 55 18 41 179 86 124 25 118 142 35 49 18 1 104 18 63 42 37 81 50 90 5 51 73 43 85 84 54 82 48 72 49 34 121 40 70 20 42 139 69 80 50 36 105 85 96 28 31 74 38 250 45 48 49 15 38 142 40 43 100 38 178 78 32 61 159 42 31 49 166 58 0 95 18 98 4 89 73 35 45 62 62 18 24 38 36 59 28 18 71 35 145 25 29 35 59 118 47 64 35 47 157 7 68 310 159 53 121 29 32 50 86 38 71 104 47 90 11 26 137 59 31 20 15 78 98 138 21 15 325 69 133 32 81 139 45 83 111 102 153 66 31 67 45 212 56 85 62 65 151 145 35 110 41 12 535 52 31 61 60 137 91 105 34 80 33 3 113 26 30 270 31 176 33 38 86 41 144 28 6 24 28 36 17 25 77 143 166 55 51 165 45 150 15 30 67 75 73 32 21 57 28 104 18 24 158 83 484 29 24 162 81 278 40 54 83 59 108 25 42 118 46 125 41 32 323 48 226 28 42 10 75 270 118 64 221 155 176 20 79 67 80 585 20 27 147 267 64 168 76 74 119 10 88 67 20 151 25 164 13 23 132 59 199 62 40 53 85 85 39 32 73 65 120 31 33 279 50 127 31 86 32 47 106 47 57 106 70 163 31 15 103 45 322 51 61 83 3 202 29 62 253 74 63 37 36 439 5 221 149 2 106 40 150 18 54 1 71 3 72 53 250 38 212 57 77 590 132 158 28 43 112 101 95 47 40 396 1 248 67 131 54 97 117 123 99 204 211 89 287 99 100 271 152 196 35 52 396 35 159 39 26 246 84 231 49 3 73 1 26 8 26 100 39 85 103 68 64 115 130 142 93 292 162 133 36 37 44 35 244 26 35 187 28 114 118 67 161 40 88 69 110 113 22 56 63 59 189 52 64 71 43 182 106 1 26 60 261 36 117 21 68 161 22 178 77 140 145 149 230 36 58 268 47 209 95 35 55
Manes.05G090900.v6.1 36 8 87 37 37 45 49 94 36 66 109 64 56 16 76 52 50 7 43 10 49 17 62 116 25 28 34 7 18 51 18 21 32 33 36 28 20 37 25 29 28 82 39 35 61 80 51 41 52 25 52 42 77 84 41 21 60 46 42 60 91 50 63 0 43 93 64 34 52 81 61 61 60 3 9 24 53 48 7 41 39 18 38 63 41 73 70 61 102 102 76 64 35 47 1 17 107 90 141 131 108 60 55 72 2 59 47 88 38 80 78 53 71 24 0 19 51 55 26 12 67 77 85 59 65 77 46 29 2 34 53 46 77 69 38 74 50 55 27 63 106 92 70 72 55 85 110 113 53 8 84 29 63 35 47 92 85 103 47 69 59 147 55 105 60 57 35 74 1 71 58 61 55 55 57 140 128 49 43 0 91 115 57 79 103 67 31 102 64 124 89 74 69 62 183 132 70 39 57 84 31 39 29 25 24 45 61 39 26 53 32 51 12 38 48 91 98 56 12 90 87 117 58 47 56 27 7 22 3 124 78 108 117 34 42 77 75 38 37 31 24 30 75 87 63 77 55 59 98 78 44 29 28 60 95 39 1 71 35 21 24 27 38 76 53 65 62 18 37 27 79 54 28 55 30 74 29 0 6 105 58 25 44 207 14 87 45 28 161 71 63 72 42 126 61 80 20 52 39 58 36 68 58 101 36 25 40 48 67 32 25 40 70 148 37 101 38 22 103 22 24 18 35 140 75 63 42 113 27 36 19 32 2 50 49 47 61 54 54 43 58 0 76 39 27 68 98 62 56 72 32 47 45 74 12 34 19 81 55 39 42 87 19 45 90 58 34 31 62 52 101 56 55 59 13 50 91 53 74 44 38 51 70 58 27 98 32 66 64 62 28 0 61 3 138 1 67 52 20 14 67 25 34 46 94 51 20 52 58 28 37 45 55 47 16 53 43 17 54 17 45 65 25 41 167 64 77 80 60 116 61 36 65 99 120 68 74 40 36 122 84 39 54 42 124 106 75 25 0 312 48 63 32 59 48 41 32 103 68 120 55 10 54 38 216 61 56 44 52 93 73 19 62 25 22 182 56 2 91 62 45 66 33 35 75 14 1 31 18 42 52 38 71 45 78 13 37 48 41 10 17 36 8 31 22 29 25 43 36 59 52 36 32 20 29 19 41 48 41 16 44 28 65 25 25 55 32 109 48 39 29 44 41 71 43 24 49 34 15 34 42 45 58 55 97 68 26 76 18 48 3 68 78 80 57 74 140 96 39 65 29 54 204 29 38 59 53 58 57 51 61 37 1 44 85 29 49 31 91 21 43 31 58 61 90 37 18 52 24 34 36 47 164 46 49 37 90 31 61 17 42 25 21 68 41 40 45 55 54 27 19 34 48 121 87 67 26 4 46 40 35 136 66 28 43 33 39 1 47 61 2 18 25 47 11 68 26 37 4 54 55 71 48 76 63 59 163 136 68 35 29 56 76 46 39 37 116 1 55 40 88 44 26 144 44 62 108 121 59 127 75 115 54 58 63 54 86 94 29 61 18 13 107 41 96 66 1 52 0 8 0 59 35 18 34 86 57 9 133 30 93 140 189 103 81 18 87 0 63 51 41 42 63 50 61 104 64 37 73 35 114 151 24 36 11 37 73 52 62 36 34 47 81 101 0 61 115 48 50 55 17 56 23 30 82 49 69 75 176 108 22 87 87 50 106 79 72 29
Manes.05G091000.v6.1 21 12 30 7 20 3 12 14 19 14 24 35 20 0 31 7 7 1 4 3 2 10 6 16 8 9 8 2 4 12 9 7 8 2 14 6 8 15 3 14 6 41 19 5 12 11 11 2 24 3 15 19 14 17 8 4 15 7 5 11 12 12 16 0 21 11 4 4 9 10 7 10 17 0 0 6 22 12 5 9 17 10 10 16 8 12 18 21 23 23 4 7 6 7 1 9 11 2 20 11 11 9 5 22 0 5 16 16 4 12 13 10 9 4 0 3 9 6 4 6 11 8 3 4 6 1 11 4 1 6 5 6 4 3 6 6 7 9 3 3 16 10 12 14 12 18 7 7 0 2 5 8 6 7 5 9 7 3 7 3 6 18 9 12 15 7 5 1 0 14 4 8 4 3 9 9 14 10 6 0 23 8 33 15 12 19 3 16 8 30 17 8 8 17 33 34 8 4 3 6 4 14 1 29 3 17 7 5 13 6 11 5 3 17 8 21 16 8 3 9 17 10 10 9 9 9 0 6 1 18 14 21 19 0 13 10 17 2 2 4 3 9 14 9 9 17 7 8 12 3 14 4 2 2 5 10 0 12 14 4 5 9 7 11 8 8 15 11 5 5 15 11 5 7 7 12 13 0 0 7 6 4 9 9 1 9 1 6 11 1 10 5 10 9 4 5 6 4 5 3 3 3 5 4 6 2 11 5 2 10 0 7 14 6 6 11 9 5 2 2 5 2 2 4 3 4 4 9 5 5 0 1 0 7 6 6 3 10 10 8 2 0 10 3 2 6 11 11 16 6 7 15 10 9 1 6 12 27 4 6 5 1 1 6 25 11 7 12 6 18 9 2 6 12 1 17 15 19 24 8 5 16 9 6 4 25 8 21 10 12 6 0 15 8 11 0 11 24 4 4 17 0 8 4 4 12 5 5 14 2 8 4 10 6 1 3 6 3 6 2 33 12 1 8 3 3 3 24 9 4 2 7 10 14 6 4 6 2 9 0 7 0 11 10 5 2 6 5 0 9 8 9 2 7 5 9 2 17 9 6 2 0 7 5 14 5 6 2 3 6 19 6 16 8 7 20 4 2 10 18 6 13 1 8 22 3 0 4 3 2 8 16 15 17 14 8 7 16 8 1 4 8 12 3 11 7 4 3 9 10 6 17 11 5 10 0 17 1 5 1 6 9 14 8 5 8 7 16 2 4 5 6 5 11 5 1 8 13 2 7 3 18 4 12 14 8 8 13 5 11 1 10 9 12 7 5 68 17 3 12 2 6 25 15 5 5 3 3 3 6 14 8 0 4 17 7 7 8 16 0 6 5 8 15 8 6 6 9 9 17 12 12 40 2 5 10 15 2 4 2 6 3 6 8 22 9 9 27 4 3 6 5 8 23 12 28 2 0 8 8 11 13 10 9 13 9 8 0 5 3 0 4 4 7 1 22 0 13 1 6 9 11 3 9 10 21 18 5 0 0 10 13 2 8 17 6 5 0 7 2 6 21 2 13 8 11 20 3 7 12 13 9 4 9 12 15 11 11 10 10 6 8 6 8 4 13 1 8 0 4 0 8 3 15 5 17 5 3 6 3 11 23 6 3 7 0 10 0 11 7 7 17 4 4 0 9 6 8 3 6 20 35 7 0 10 9 13 12 7 2 4 11 5 7 0 6 13 4 1 20 12 11 7 5 4 9 13 4 29 8 8 25 11 6 3 13 7 8
Manes.05G091100.v6.1 45 2 17 0 0 111 3 24 0 2 138 5 3 5 1 44 4 2 0 1 68 0 11 1 1 24 2 26 2 0 5 0 2 1 0 38 1 24 7 2 40 4 35 0 0 35 7 17 0 0 51 0 20 1 0 34 1 2 6 0 19 1 3 0 0 48 6 9 2 0 29 7 6 0 1 16 1 30 0 0 34 0 40 1 0 15 1 25 1 0 36 1 14 2 0 2 51 7 16 7 0 33 15 30 2 0 48 13 53 2 3 32 1 5 0 0 85 4 2 4 0 29 1 0 5 1 20 4 3 0 0 17 1 9 1 1 37 3 44 9 1 71 9 18 0 0 127 2 69 0 0 43 2 39 2 0 10 8 12 2 0 94 6 13 0 1 16 2 0 1 0 20 4 10 1 0 25 3 12 0 0 75 0 24 1 1 110 1 22 2 0 41 16 1 40 27 0 38 2 26 1 0 65 3 16 0 0 26 0 42 0 1 23 3 12 3 0 12 1 26 1 0 12 2 6 3 0 16 1 13 0 0 46 29 11 1 0 106 2 14 3 0 91 12 11 1 1 49 10 18 3 3 46 3 38 2 2 79 0 4 54 0 34 9 38 23 0 13 0 13 0 0 186 22 37 12 6 0 6 4 1 3 2 9 12 112 0 1 39 2 3 1 1 21 108 5 0 0 44 0 11 3 0 33 2 3 4 1 10 11 2 0 2 20 6 3 4 0 15 13 19 3 1 7 1 1 1 1 72 10 32 8 0 15 12 6 14 3 12 2 6 1 0 63 4 43 6 0 15 1 2 2 1 24 1 20 0 1 10 22 6 1 0 22 2 4 5 0 33 13 11 3 1 3 47 37 7 2 1 57 3 82 5 0 38 13 17 7 0 21 0 0 1 0 1 1 11 0 0 41 2 83 1 0 63 2 13 4 0 200 4 27 0 0 45 2 17 0 1 82 2 19 0 1 11 5 2 11 0 36 12 9 7 0 19 5 8 0 0 14 2 5 0 1 17 59 6 0 1 22 14 31 0 1 18 4 9 13 0 15 0 5 0 0 52 9 10 2 1 9 56 2 18 2 0 87 4 4 1 1 59 1 22 0 0 16 0 21 1 1 27 0 8 0 0 27 2 10 43 0 1 1 20 49 0 39 0 18 9 0 63 3 2 0 0 17 111 15 0 0 23 0 5 1 0 25 2 24 0 0 12 7 21 1 6 15 2 9 6 1 24 3 11 10 0 33 6 0 0 0 11 5 7 0 0 49 3 4 7 0 41 119 145 0 0 5 42 3 32 1 0 83 1 1 0 0 75 1 12 0 1 8 7 1 8 1 46 2 24 8 0 46 1 14 1 0 14 1 10 0 65 22 5 4 1 2 61 1 19 0 0 31 7 18 101 0 33 0 48 1 0 28 3 8 1 0 3 1 19 0 0 15 1 4 1 0 25 2 2 2 0 4 3 6 0 0 43 12 26 0 0 56 3 5 0 1 26 0 13 2 0 1 21 6 3 0 0 69 3 38 2 0 38 1 7 0 0 35 13 19 0 0 35 1 14 8 0 7 1 39 0 0 45 5 4 2 0 29 3 0 3 5 40 0 10 0 0 32 9 5 3 1 39 0 5 0 2 19 21 0 0 1 57 2 6 0 2 31 1 27 0 0 20 24 3 16 2 8 0 6 0 0 27 6 1 0 2 67 5 3 1 0 76 3 10 0 0 6
Manes.05G091200.v6.1 7 5 698 3 3 36 6 210 10 2 148 3 101 4 9 30 2 36 5 11 38 6 493 18 12 59 3 73 4 7 10 0 263 3 2 30 5 43 160 2 78 3 731 3 2 6 6 126 2 1 8 3 1757 7 8 8 3 351 4 1 7 7 221 1 7 21 5 242 6 2 1 2 187 11 3 7 7 326 1 4 47 4 106 2 10 234 4 135 6 19 16 0 164 91 4 2 486 14 1965 7 4 103 4 4113 2 19 260 4 76 11 8 115 1 272 2 130 25 3 64 7 2 35 2 47 374 3 7 4 10 6 2 2 4 113 1 5 18 4 127 7 7 14 3 1155 5 4 3 0 2531 1 10 3 3 1640 1 7 65 12 185 12 4 12 4 4789 3 10 3 11 4 20 4 18 8 2891 22 12 5 1 321 0 12 17 2 188 3 6 11 0 1048 10 3 2261 2 6 1555 8 3 0 3 55 3 3 7 1 425 4 3 2 3 2046 4 15 0 1 62 1 3 2 0 44 4 1 0 1 69 6 10 0 2 260 3 3 0 7 77 3 16 65 1 74 3 1 323 10 44 12 17 74 3 58 4 4 67 6 109 10 0 8 14 56 1 3 30 32 172 33 36 3 2 48 12 19 125 2 65 9 2 2 1 14 90 15 12 12 12 34 38 21 17 38 44 23 12 13 12 71 3 25 14 10 61 25 0 12 3 33 16 21 21 25 34 28 20 11 2 154 8 9 5 26 111 12 9 5 12 54 1 12 44 18 45 37 2 6 47 153 51 36 10 14 100 6 8 10 8 370 20 24 6 9 139 11 14 8 12 150 22 9 58 20 72 21 18 13 11 69 17 4 4 10 277 3 14 15 31 8 376 6 4 64 1 260 1 3 8 15 66 1 2 31 5 2 3 1 0 1 270 0 1 1 2 135 2 1 1 0 31 4 1 12 3 923 5 1 13 0 167 3 0 4 5 196 0 41 7 5 31 1 2 1 2 65 0 1 2 1 183 2 1 0 0 14 0 1 0 2 1058 14 0 2 4 1548 0 2 14 0 75 17 0 1 1 72 0 1 5 0 81 3 3 54 3 2 72 0 0 6 1 26 2 0 8 2 96 10 0 2 0 13 5 3 177 7 841 4 6 61 2 909 5 0 1 0 10 3 1 10 3 133 1 4 90 0 376 5 3 2 14 189 1 1 1 1 118 1 1 7 4 312 3 2 36 7 122 9 1 6 4 400 0 9 39 4 943 9 8 251 5 427 5 1 4 0 490 6 2 34 4 183 2 4 6 14 1020 0 0 1 6 6 283 2 2 6 2 130 5 0 59 3 285 1 0 3 4 79 3 5 0 9 161 4 3 36 4 223 1 2 15 11 68 1 4 7 1 42 3 8 4 0 180 5 3 94 7 323 9 0 18 0 182 3 11 674 2 12 3 2 15 0 18 8 0 8 3 71 1 1 1 6 1 0 1 10 3 55 1 1 41 4 43 2 0 4 1 91 4 1 3 0 55 6 2 2 55 7 112 4 7 2 4 845 2 6 66 4 951 3 6 66 2 67 2 10 5 1 1278 9 2 4 0 42 3 1 15 1 235 6 6 6 3 188 3 13 9 1 61 0 3 5 3 1049 1 1 12 1 99 1 1 8 0 139 0 1 3 1 90 6 3 165 4 16 0 9 3 36 1 15 15 10 3 36 0 1 26 0 196 1 1 15 0 868 1 4 7 0 179 0 1 1
Manes.05G091300.v6.1 15 1 42 26 61 27 18 17 14 13 27 25 24 7 35 15 23 5 12 2 12 5 17 14 17 8 18 5 9 13 14 20 14 19 6 19 18 13 8 18 21 33 12 5 6 25 22 15 25 5 30 30 11 24 2 36 19 21 17 10 7 31 21 2 4 22 6 14 10 8 22 33 12 3 3 24 26 26 13 18 15 6 10 44 5 32 19 24 31 40 16 18 34 16 0 27 60 42 55 40 28 35 23 32 1 22 76 27 23 18 7 29 37 6 1 9 58 13 13 29 16 45 15 9 23 10 15 26 2 31 17 14 40 34 26 18 25 22 12 30 20 89 29 45 21 15 27 47 52 4 19 24 22 48 17 28 41 33 32 35 14 35 14 43 20 14 10 26 0 46 16 74 20 49 30 36 23 14 12 0 20 47 46 42 25 20 35 21 7 30 6 44 29 18 50 42 15 27 25 64 25 20 27 30 8 18 31 8 19 45 19 16 19 18 20 21 22 50 3 36 35 19 15 19 48 20 0 28 1 32 28 27 38 3 42 32 12 26 14 29 12 12 125 16 28 23 13 34 16 18 10 10 41 27 28 13 3 20 14 14 20 9 22 17 37 13 17 18 6 15 35 10 41 15 27 11 33 0 4 24 34 17 18 68 16 55 39 17 45 25 22 20 21 26 19 29 16 22 26 36 60 18 7 31 23 15 30 13 15 17 24 5 20 33 14 35 13 13 26 19 8 13 9 29 21 21 17 22 59 17 11 22 1 26 26 36 25 27 17 14 13 5 19 18 10 36 14 21 22 15 14 34 33 29 24 29 7 16 44 25 19 16 11 34 34 31 24 14 20 19 32 22 26 16 11 16 41 29 31 44 9 39 27 47 30 41 39 21 25 25 13 0 11 0 34 4 35 33 20 12 25 10 15 18 13 19 22 16 17 22 7 23 15 33 10 12 15 5 3 21 25 28 8 26 69 21 19 17 18 18 29 35 26 53 36 12 31 17 6 39 16 15 10 6 27 42 21 13 2 43 30 28 12 22 52 31 15 34 19 44 14 12 41 23 57 15 15 23 13 40 12 19 28 12 13 53 26 3 44 27 20 35 14 23 14 8 0 21 10 31 33 10 23 29 22 26 13 22 14 0 7 17 14 9 15 14 12 14 27 19 32 20 11 22 7 10 16 28 13 15 30 13 29 15 17 17 27 23 17 8 15 17 11 19 11 15 8 18 14 22 19 23 30 23 20 53 10 21 20 13 6 20 31 25 7 12 85 51 16 18 14 16 80 13 13 30 10 14 36 13 5 11 0 11 29 3 20 10 10 12 5 20 27 22 20 11 3 8 21 18 11 15 25 16 23 8 28 17 15 6 17 9 9 23 16 4 13 22 17 18 6 11 11 28 16 23 12 0 28 11 8 37 15 15 17 17 3 1 6 18 0 18 15 13 9 8 8 8 1 14 9 43 20 29 24 9 36 12 25 15 4 15 17 26 5 5 12 2 15 32 15 13 22 32 25 30 19 31 10 46 11 42 17 10 25 19 20 84 38 25 33 19 39 45 56 8 0 37 0 14 2 30 27 20 19 56 16 36 17 18 20 32 49 35 20 14 17 31 38 61 11 21 57 16 51 38 18 17 32 20 33 22 9 20 9 26 50 41 15 14 7 30 34 33 0 4 11 47 19 19 32 29 42 22 39 10 8 48 47 49 7 23 31 24 25 25 11 13
Manes.05G091400.v6.1 0 0 0 0 0 0 0 0 0 0 1 1 0 0 0 0 0 0 0 0 1 0 0 0 0 0 0 0 0 0 0 0 0 0 0 0 0 0 0 0 2 0 0 0 0 2 0 0 0 0 0 1 0 0 0 0 0 0 0 0 1 0 0 0 0 0 0 0 0 0 1 0 0 0 0 0 0 0 0 0 0 0 0 0 0 0 0 0 0 0 0 0 0 0 0 0 0 0 0 0 0 0 0 0 0 0 0 0 2 0 0 0 0 0 0 0 0 0 0 0 0 0 0 0 0 0 0 0 0 0 0 0 0 0 0 0 0 0 0 0 0 0 0 1 0 0 0 1 0 0 0 0 1 0 0 0 0 0 1 0 1 0 0 0 2 0 0 0 0 0 0 0 0 0 0 0 2 0 0 0 0 0 0 0 0 0 0 0 0 0 0 0 0 0 0 0 0 0 0 0 0 0 0 0 0 0 0 1 0 1 0 0 0 0 1 0 0 2 0 1 0 0 0 0 0 0 0 0 0 2 2 0 0 0 0 0 0 0 0 0 0 0 0 0 0 0 0 0 0 0 0 0 1 0 0 0 0 0 0 0 0 0 1 1 0 0 0 0 0 0 0 0 1 0 0 0 0 0 0 0 0 0 0 0 0 2 0 0 0 0 0 0 0 0 0 0 5 0 0 0 0 0 0 0 0 1 0 0 0 0 0 0 0 1 0 0 0 0 0 3 0 0 0 0 0 0 0 0 0 0 0 1 0 0 0 0 0 0 0 0 0 0 0 0 0 0 0 0 0 0 0 0 0 0 0 0 0 0 0 0 0 0 0 0 0 0 0 0 0 1 0 0 0 0 0 3 1 0 0 0 0 0 0 0 0 0 0 0 0 0 0 0 0 0 0 0 1 0 0 0 0 0 1 0 0 0 0 0 0 4 0 0 3 0 0 0 0 0 0 0 0 0 1 0 0 0 1 0 0 0 0 0 0 0 0 0 1 0 0 0 0 0 1 2 0 0 0 0 0 0 0 0 4 0 0 0 1 0 0 0 0 1 0 0 0 0 0 0 0 0 0 0 0 0 0 0 0 0 0 0 0 0 0 4 0 0 0 1 0 0 0 0 0 0 0 0 0 0 0 0 0 0 0 0 0 0 0 1 0 0 0 0 0 0 1 0 0 0 0 0 2 0 0 1 1 0 0 0 0 0 0 0 2 0 0 1 0 0 0 0 0 0 0 0 0 0 0 0 0 0 0 0 0 0 0 0 0 0 7 0 0 1 1 0 0 0 1 1 0 1 1 0 0 0 4 1 0 0 0 1 0 0 0 0 4 0 0 0 0 0 0 0 0 0 5 1 0 3 0 0 1 1 0 0 0 0 0 1 0 0 0 0 0 0 0 0 0 0 1 0 0 0 0 0 2 6 2 0 0 0 0 2 0 0 0 0 0 2 0 0 0 0 8 0 0 0 0 0 0 1 0 0 0 0 0 0 0 0 0 0 0 1 2 0 1 0 0 0 0 0 0 0 0 0 0 0 0 0 0 1 9 0 0 0 0 0 0 0 0 0 0 3 0 1 0 0 0 0 0 0 0 0 0 0 0 0 0 0 0 0 1 0 0 0 0 0 0 0 0 1 0 0 0 2 0 0 0 0 0 0 2 0 0 0 0 1 0 0 0 0 2 0 0 0 0 8 0 0 0 0 1 0 0 0 0 0 0 1
Manes.05G091500.v6.1 0 0 0 0 0 0 0 3 0 0 0 0 2 0 0 0 0 0 0 0 0 0 0 0 0 0 0 8 0 0 0 0 0 0 0 0 0 14 0 0 0 0 0 0 0 0 0 3 0 0 0 0 0 0 0 1 0 0 0 0 0 0 1 0 0 0 0 7 0 0 0 0 1 0 0 0 0 17 0 0 0 0 2 0 0 0 0 2 0 0 0 0 0 0 0 0 0 0 0 0 0 0 0 0 0 0 0 0 5 0 0 0 0 0 0 0 0 0 0 0 0 0 0 0 0 0 0 0 1 0 0 0 0 2 0 0 0 0 14 0 0 0 0 0 0 0 0 0 0 0 0 0 0 0 0 0 0 0 16 0 0 0 0 0 0 0 0 0 0 1 0 0 0 0 0 0 0 0 0 0 0 0 0 5 1 1 0 0 0 0 0 0 0 0 2 0 2 0 0 1 0 0 0 0 1 0 0 0 0 0 0 0 0 1 19 0 0 0 0 52 0 0 0 0 3 0 0 0 0 1 0 0 0 0 7 0 0 2 0 0 1 0 0 0 40 0 0 0 0 0 0 0 0 0 8 0 0 0 0 2 0 0 0 0 5 0 0 0 0 11 0 0 0 0 5 0 0 0 0 0 6 0 0 0 0 30 0 0 0 0 13 0 0 0 0 17 0 1 0 0 28 4 0 0 0 4 0 3 0 0 7 0 0 0 0 17 0 0 0 0 3 0 0 0 0 8 0 0 0 2 33 0 0 0 0 8 0 0 0 0 14 0 0 0 0 0 2 1 0 0 3 0 0 0 0 18 0 0 0 0 2 0 0 0 0 22 1 0 0 0 27 0 0 0 0 0 0 0 0 0 0 0 0 0 0 0 27 0 0 0 0 0 0 0 0 0 1 0 0 0 0 27 0 0 0 0 27 0 0 0 0 0 0 0 0 0 10 0 0 0 0 24 0 0 0 2 0 1 0 0 0 41 0 0 0 1 2 0 0 0 0 0 0 0 0 0 0 0 0 0 0 0 0 0 0 0 18 0 0 0 0 45 0 0 0 0 0 0 0 12 0 0 38 0 0 0 0 0 0 0 0 0 1 0 0 0 0 40 0 0 0 0 0 0 0 0 0 0 0 0 0 0 10 0 0 0 0 1 0 0 0 0 0 0 0 0 0 5 0 0 0 0 4 0 0 0 0 28 0 0 0 0 25 0 0 0 0 0 0 0 0 0 0 0 0 0 0 0 0 0 0 0 0 0 0 0 0 0 0 0 0 0 2 0 0 0 0 0 45 0 0 0 0 1 1 0 0 0 0 0 0 0 0 3 0 0 0 0 16 0 0 0 0 1 0 0 0 0 8 0 0 0 0 17 0 0 0 0 0 0 0 0 0 3 0 0 0 0 19 0 0 0 0 0 0 0 0 0 1 0 0 0 0 3 0 1 0 0 0 0 0 0 0 6 1 0 0 0 22 0 0 0 1 1 0 0 1 0 0 0 0 0 0 0 0 0 0 0 0 0 0 0 0 0 0 0 0 0 0 30 0 0 0 0 0 0 0 0 0 13 0 0 0 0 0 0 0 0 0 0 0 0 0 0 0 0 0 0 0 0 0 0 0 0 1 0 0 0 0 0 0 0 0 0 0 0 0 0 0 50 0 0 0 0 0 0 0 0 0 11 0 0 0 0 0 0 0 0 0 0 0 0 0 0 1 0 0 0
Manes.05G091600.v6.1 22 9 43 22 32 26 16 31 8 10 57 23 28 3 62 13 18 2 18 5 13 10 57 44 17 11 29 17 10 8 17 4 24 15 18 24 16 21 17 21 26 15 21 24 18 20 17 31 27 12 26 40 31 36 12 16 35 40 3 13 13 14 35 0 24 41 37 24 17 17 26 21 57 3 0 10 30 50 11 39 47 11 19 22 16 33 22 37 29 15 18 16 34 27 1 2 90 41 65 29 28 53 27 53 0 11 49 26 48 26 38 26 17 25 0 10 48 25 26 19 29 34 25 31 64 9 7 9 1 11 16 4 22 35 11 5 10 19 33 12 23 54 18 58 14 15 12 22 49 3 7 13 28 41 9 17 26 23 37 9 14 28 17 70 15 8 17 36 0 13 15 20 11 106 39 22 18 27 39 0 33 45 5 62 30 15 24 24 81 18 32 92 15 17 83 43 11 17 34 83 26 29 31 20 23 8 27 22 25 89 14 31 16 15 26 56 30 23 3 45 14 28 12 14 74 6 9 9 1 47 16 16 32 1 63 21 40 41 22 39 31 25 89 56 48 31 25 23 33 48 19 19 36 28 108 15 0 26 44 43 44 39 22 40 82 28 38 21 20 44 54 45 58 37 51 53 52 0 8 34 33 19 27 32 10 76 10 27 26 23 28 16 14 20 21 59 21 38 19 20 64 21 22 38 23 22 26 31 26 45 40 52 50 17 15 47 9 17 22 35 19 24 31 27 19 20 12 28 25 18 21 6 0 11 13 56 9 45 11 29 30 0 19 10 8 34 16 30 16 38 25 14 22 18 17 40 6 30 57 21 39 19 17 15 25 48 18 51 15 12 31 20 21 24 13 36 58 28 47 29 22 29 33 37 36 22 16 22 46 24 20 1 41 8 34 0 80 54 34 28 24 24 22 32 12 31 8 25 14 16 9 40 19 42 23 33 44 12 16 16 18 58 10 39 41 22 45 20 13 3 29 26 73 46 23 30 59 39 24 14 63 15 47 24 14 87 45 12 0 36 31 55 82 92 28 34 44 52 36 17 35 25 34 22 43 21 44 15 49 94 15 24 63 23 20 25 30 5 45 26 15 44 41 19 27 11 2 51 15 31 49 25 64 28 33 20 8 26 20 3 12 8 25 13 45 12 10 22 8 17 47 27 49 22 21 15 34 56 12 26 29 25 48 17 22 14 15 31 4 25 31 16 34 19 24 24 31 18 6 10 32 26 56 19 23 37 10 28 18 43 13 20 56 28 5 29 43 50 25 13 24 15 141 21 25 43 15 20 51 21 27 17 3 55 56 14 33 8 26 16 23 8 39 41 29 40 11 37 30 30 11 23 26 15 39 19 21 13 27 7 28 11 29 50 36 14 21 27 37 25 8 22 12 43 31 11 19 2 25 13 35 36 35 17 31 29 8 0 12 11 2 23 33 25 13 38 0 13 1 23 12 30 32 61 25 32 31 37 41 36 7 4 31 31 14 11 18 0 29 31 29 26 28 16 72 29 11 29 26 70 21 31 16 22 58 34 50 36 25 44 38 20 25 33 55 49 0 13 1 36 1 20 13 39 55 22 14 25 20 23 14 13 41 8 39 0 32 33 16 102 29 27 38 20 61 16 40 10 17 42 29 27 7 13 12 41 17 28 30 25 21 48 28 61 1 36 40 21 28 36 29 28 38 33 48 6 17 15 23 90 15 30 13 25 39 22 30 21
Manes.05G091700.v6.1 4 0 8 5 6 2 1 8 1 0 6 7 5 0 10 0 9 4 1 4 4 2 12 16 3 1 0 0 1 3 0 0 2 0 4 2 5 2 3 0 0 10 2 4 1 1 6 6 8 2 1 5 2 17 2 0 1 3 4 16 4 3 10 0 0 3 0 1 5 4 3 2 13 0 0 2 5 5 1 5 1 0 3 6 0 1 5 5 10 7 1 6 5 16 0 3 14 13 18 5 5 0 2 11 0 3 1 3 5 2 0 1 2 1 0 6 7 7 5 6 6 1 5 4 11 5 1 5 2 6 3 0 4 8 4 11 3 4 4 10 2 6 4 7 14 8 0 3 13 2 6 1 6 5 2 1 1 9 8 11 4 7 2 7 0 2 1 2 1 19 20 2 7 20 39 12 5 3 6 0 13 5 4 35 8 7 3 10 6 6 4 17 1 11 18 7 4 0 2 16 5 2 1 10 6 0 3 0 2 11 1 3 0 4 2 3 3 0 1 6 4 11 0 2 5 0 0 0 0 15 1 2 1 0 7 1 1 1 2 1 1 0 3 6 5 3 3 0 4 5 4 5 3 1 11 2 0 0 0 2 1 0 2 8 14 3 5 0 0 6 4 1 0 1 4 9 1 0 1 2 5 0 3 0 0 3 1 0 0 4 1 4 2 1 6 3 13 4 1 1 3 6 13 1 1 1 6 1 1 0 1 3 3 0 1 6 2 2 0 0 3 0 0 3 2 6 4 14 4 1 2 0 0 1 0 2 12 3 1 5 5 0 3 0 4 6 7 2 2 6 2 12 3 0 5 5 5 2 2 0 2 8 3 0 3 6 7 7 4 4 9 2 5 3 0 1 6 8 3 0 0 18 5 5 0 2 3 5 1 2 4 1 3 0 0 0 11 3 0 0 0 3 1 4 0 2 1 2 1 6 1 4 0 9 0 4 1 5 0 0 0 10 4 0 1 3 2 8 2 0 0 2 3 5 0 3 3 0 4 3 0 0 0 2 0 0 3 7 0 0 2 0 1 17 1 0 2 6 5 0 1 5 4 5 1 0 1 14 1 16 1 1 9 1 1 5 6 1 22 10 5 1 1 7 6 0 0 6 0 4 1 3 5 5 0 0 0 3 4 0 0 1 9 0 3 1 2 3 16 4 2 1 3 2 0 2 7 5 2 0 4 1 3 5 0 3 3 2 5 3 3 1 2 4 1 2 0 0 0 0 3 0 9 2 1 1 3 3 3 0 0 2 11 8 7 1 7 7 3 10 2 1 22 4 2 2 4 1 12 5 9 1 0 9 9 3 1 0 6 1 0 0 0 4 10 0 0 0 3 1 0 0 0 3 2 1 6 0 10 3 6 1 0 2 3 2 2 5 4 3 0 5 3 11 0 3 1 0 7 4 0 3 2 4 1 0 6 0 2 9 0 3 2 14 0 7 0 2 0 1 5 0 1 12 4 7 2 3 4 1 1 0 7 4 2 11 4 0 2 7 15 0 0 1 12 1 6 0 1 19 2 8 0 3 1 11 0 1 3 6 2 2 6 4 10 10 0 2 0 3 0 0 1 1 8 10 8 1 2 2 5 4 6 1 6 6 5 0 4 4 2 5 1 0 5 5 2 4 4 14 16 8 2 0 6 5 8 1 4 3 3 2 1 1 0 1 3 4 6 3 10 10 3 0 16 1 4 4 11 3 1 7 3 8 20 4 15 2
Manes.05G091800.v6.1 0 0 0 0 0 0 0 0 0 0 0 0 0 0 0 0 0 0 0 0 0 0 0 0 0 0 0 0 0 0 0 0 0 0 0 0 0 0 0 0 0 0 0 0 0 0 0 0 0 0 0 0 0 0 0 0 0 0 0 0 0 0 0 0 0 0 0 0 0 0 0 0 0 0 0 0 0 0 0 0 0 0 0 0 0 0 0 0 0 0 0 0 0 0 0 0 0 0 0 0 0 0 0 0 0 0 0 0 0 0 0 0 0 0 0 0 0 0 0 0 0 0 0 0 0 0 0 0 0 0 0 0 0 0 0 0 0 0 0 0 0 0 0 0 0 0 0 0 0 0 0 0 0 0 0 0 0 0 0 0 0 0 0 0 0 0 0 0 0 0 0 0 0 0 0 0 0 0 0 0 0 0 0 0 0 0 0 0 0 0 0 0 0 0 0 0 0 0 0 0 0 0 0 0 0 0 0 0 0 0 0 0 0 0 0 0 0 0 0 0 0 0 0 0 0 0 0 0 0 0 0 0 0 0 0 0 0 0 0 0 0 0 0 0 0 0 0 0 0 0 0 0 0 0 0 0 0 0 0 0 0 0 0 0 0 0 0 0 0 0 0 0 0 0 0 0 0 0 0 0 0 0 0 0 0 0 0 0 0 0 0 0 0 0 0 0 0 0 0 0 0 0 0 0 0 0 0 0 0 0 0 0 0 0 0 0 0 0 0 0 0 0 0 0 0 0 0 0 0 0 0 0 0 0 0 0 0 0 0 0 0 0 0 0 0 0 0 0 0 0 0 0 0 0 0 0 0 0 0 0 0 0 0 0 0 0 0 0 0 0 0 0 0 0 0 0 0 0 0 0 0 0 0 0 0 0 0 0 0 0 0 0 0 0 0 0 0 0 0 0 0 0 0 0 0 0 0 0 0 0 0 0 0 0 0 0 0 0 0 0 0 0 0 0 0 0 0 0 0 0 0 0 0 0 0 0 0 0 0 0 0 0 0 0 0 0 0 0 0 0 0 0 0 0 0 0 0 0 0 0 0 0 0 0 0 0 0 0 0 0 0 0 0 0 0 0 0 0 0 0 0 0 0 0 0 0 0 0 0 0 0 0 0 0 0 0 0 0 0 0 0 0 0 0 0 0 0 0 0 0 0 0 0 0 0 0 0 0 0 0 0 0 0 0 0 0 0 0 0 0 0 0 0 0 0 0 0 0 0 0 0 0 0 0 0 0 0 0 0 0 0 0 0 0 0 0 0 0 0 0 0 0 0 0 0 0 0 0 0 0 0 0 0 0 0 0 0 0 0 0 0 0 0 0 0 0 0 0 0 0 0 0 0 0 0 0 0 0 0 0 0 0 0 0 0 0 0 0 1 0 0 0 0 0 0 0 0 0 0 0 0 0 0 0 0 0 0 0 0 0 0 0 0 0 0 0 0 0 0 0 0 0 0 0 0 0 0 0 0 0 0 0 0 0 0 0 0 0 0 0 0 0 0 0 0 0 0 0 0 0 0 0 0 0 0 0 0 0 0 0 0 0 0 0 0 0 0 0 0 0 0 0 0 0 0 0 0 0 0 0 0 0 0 0 0 0 0 0 0 0 0 0 0 0 0 0 0 0 0 0 0 0 0 0 0 0 0 0 0 0 0 0 0 0 0 0 0 0 0 0 0 0 0 0 0 0 0 0 0 0 0 0 0 0 0 0 0 0
Manes.05G091900.v6.1 0 0 0 0 3 1 0 0 0 0 0 1 0 0 0 0 1 0 0 0 0 0 0 0 0 0 0 1 0 2 0 0 0 1 6 0 0 0 0 2 0 0 0 1 1 0 0 1 1 1 0 0 0 3 0 0 0 1 0 2 0 0 0 0 4 1 0 0 0 0 0 0 0 0 0 0 0 0 0 6 0 0 0 2 1 0 0 0 0 0 0 0 0 0 0 0 0 0 2 0 0 0 1 1 0 0 0 0 0 0 1 0 0 0 0 0 0 1 0 2 2 0 0 0 0 0 0 0 0 0 0 0 0 0 0 0 0 0 0 1 0 0 0 0 0 1 1 1 0 0 0 0 0 0 0 1 0 0 0 0 0 0 0 0 2 0 0 0 0 0 0 0 0 0 0 0 0 0 0 0 0 0 0 0 2 0 0 0 0 1 0 0 0 0 0 3 0 0 0 0 0 0 0 0 0 0 0 0 2 0 0 1 0 1 1 5 3 1 0 0 1 1 0 1 0 1 0 0 0 0 5 0 0 0 0 0 0 0 0 0 2 4 0 0 0 0 0 0 0 0 1 0 0 0 0 3 0 0 0 0 0 4 0 1 1 0 0 0 0 2 11 0 0 1 0 1 4 0 0 1 0 2 0 0 0 0 0 0 0 0 0 0 0 0 0 0 0 5 0 0 0 2 0 0 0 0 0 0 0 3 0 7 20 0 1 0 5 1 0 0 2 0 2 0 1 0 2 6 0 0 1 6 0 0 4 0 0 1 0 0 1 0 1 0 0 0 3 10 0 0 0 8 0 0 3 0 7 0 0 0 0 2 0 0 1 0 0 1 0 0 0 7 4 0 0 0 0 0 8 0 3 0 0 0 0 0 1 0 0 0 0 0 3 4 0 0 0 11 9 0 0 0 0 9 0 0 0 0 0 0 0 1 1 5 0 0 0 0 2 0 0 3 0 28 0 0 0 0 1 0 0 0 0 0 0 0 0 0 0 0 0 0 1 0 0 0 0 0 0 0 0 0 0 0 0 0 0 1 2 0 2 3 1 2 0 0 0 0 2 0 0 0 0 1 0 0 0 0 0 6 1 0 0 1 0 0 0 1 0 0 0 0 1 4 0 0 0 0 0 0 1 0 6 0 0 0 0 0 0 0 1 0 0 3 6 0 0 2 0 2 0 0 0 1 8 0 0 2 0 1 0 1 4 0 0 0 0 0 0 0 0 2 0 0 0 0 0 0 0 0 0 0 0 2 0 0 0 0 2 2 0 0 1 2 0 0 0 1 0 0 0 0 0 0 0 1 0 0 0 0 1 0 0 0 1 6 0 0 1 2 0 0 0 1 0 0 0 0 0 5 0 0 0 2 0 0 0 0 1 1 3 0 0 2 0 0 0 0 0 0 0 0 0 0 0 0 0 0 0 0 0 0 1 0 1 12 0 0 1 0 1 0 0 0 0 1 0 0 0 0 0 0 0 1 0 0 0 0 0 1 0 0 2 0 0 0 0 0 0 0 0 1 0 0 0 5 0 0 4 1 0 4 0 0 0 0 0 0 0 5 0 0 0 0 1 1 0 0 0 0 0 0 0 0 0 0 0 0 0 0 2 3 0 0 0 0 0 0 0 0 2 0 0 0 2 0 0 0 0 1 0 7 0 0 0 0 0 0 0 0 0 0 0 0 0 0 0 0 0 0 0 0 0 0 0 1 0 0
Manes.05G092000.v6.1 44 26 53 13 33 30 10 110 21 25 32 23 56 18 38 23 14 11 5 33 28 6 88 24 43 35 12 48 9 61 13 13 41 10 33 11 19 71 50 18 17 22 48 8 46 19 28 65 43 12 14 12 26 7 5 15 19 90 7 39 17 8 75 3 69 102 22 44 13 47 15 32 201 0 8 18 17 129 14 28 19 14 200 7 81 35 55 125 24 35 19 6 48 36 0 31 197 82 89 31 6 34 16 112 1 3 39 20 237 18 61 73 16 103 0 21 21 32 65 20 161 52 20 47 37 28 17 15 30 15 65 6 15 63 28 5 7 7 54 9 2 20 14 44 23 112 8 11 36 1 3 13 4 33 6 2 30 7 75 28 13 21 11 77 9 19 4 21 0 37 21 34 22 54 74 14 3 13 35 0 506 10 9 121 15 48 10 34 39 6 133 46 0 27 70 22 12 2 20 92 16 66 10 11 21 15 16 8 35 75 3 20 2 24 40 45 58 8 6 114 18 42 6 19 87 6 6 0 2 101 78 12 4 22 116 40 133 17 103 41 110 244 36 155 41 134 192 38 136 40 157 178 28 171 146 171 0 42 120 40 78 187 22 149 77 157 289 36 48 113 133 301 38 106 84 266 299 0 3 34 51 25 7 5 13 91 15 17 16 26 47 68 34 5 21 30 11 32 12 44 48 38 44 19 15 36 14 74 17 3 29 18 205 10 10 116 20 27 7 29 52 10 40 11 20 79 15 208 13 23 70 6 0 1 27 47 64 75 0 8 37 0 86 4 45 73 45 138 7 7 53 33 25 4 4 48 7 50 66 62 70 69 26 9 34 49 26 98 11 8 93 35 20 23 3 20 55 11 57 20 7 103 4 9 12 7 53 5 36 21 68 0 129 14 2 0 41 46 19 7 13 21 4 25 1 6 15 7 2 30 5 28 16 33 11 11 35 0 34 5 5 112 1 41 15 3 26 48 22 13 19 45 42 50 2 4 31 6 14 1 11 8 24 56 6 15 61 2 11 16 2 22 3 24 23 10 41 14 46 5 13 11 30 37 15 12 35 10 35 136 9 6 113 6 5 31 44 50 32 67 17 12 102 3 58 3 3 51 15 26 12 26 78 109 79 9 1 19 96 10 14 16 168 44 67 3 0 37 139 18 13 26 66 97 148 9 19 27 5 15 30 8 61 61 167 31 2 80 48 73 15 1 70 90 122 7 18 19 21 8 21 11 46 16 19 51 39 56 37 100 1 10 62 12 46 20 13 120 9 64 26 10 300 2 7 16 10 20 62 12 39 38 6 73 19 8 38 52 113 12 27 11 62 198 45 89 7 14 201 5 18 24 25 50 25 13 27 5 179 7 24 9 2 47 32 32 21 5 61 6 12 23 28 177 36 62 13 1 85 23 106 28 22 35 66 19 22 2 48 7 3 7 18 69 34 175 1 6 5 25 152 47 9 142 42 147 111 89 115 4 68 23 50 64 43 63 8 1 116 21 167 21 21 35 40 26 62 9 25 122 7 41 46 54 43 39 59 13 19 71 13 63 14 20 77 28 7 8 0 45 0 15 12 8 24 26 54 13 23 103 6 28 22 9 60 10 9 7 7 48 15 10 25 12 60 49 23 23 11 27 78 100 16 16 98 13 13 18 18 57 25 123 33 108 4 69 148 14 25 85 38 159 14 37 105 10 66 32 37 129 9 51 14 12 80 29 46 3
Manes.05G092100.v6.1 172 42 233 124 291 153 181 208 70 99 225 374 268 105 315 106 145 48 157 65 55 94 198 228 217 149 189 92 76 283 66 104 150 85 250 94 175 329 91 221 134 248 216 107 213 109 293 219 259 92 224 286 250 294 176 112 266 318 100 202 137 239 298 5 374 238 338 207 173 202 129 249 356 9 24 161 215 426 152 344 262 116 403 191 156 150 471 492 341 393 209 252 410 155 4 219 205 184 228 228 105 109 145 161 3 65 206 172 344 140 154 83 170 144 0 79 156 407 193 73 284 113 189 174 207 100 52 70 42 235 100 91 418 328 20 80 118 233 310 80 131 241 276 237 134 387 209 402 305 7 99 139 260 282 204 267 142 321 342 136 94 175 158 239 98 112 254 237 2 179 77 163 247 261 94 214 186 252 329 2 943 235 422 404 366 286 112 374 264 315 569 345 142 358 537 389 153 232 228 690 200 279 81 267 101 237 135 144 287 301 126 117 50 305 482 262 181 144 21 625 171 378 176 313 434 192 14 39 8 524 268 277 255 143 451 161 465 93 184 201 144 129 152 249 327 128 148 56 117 278 112 112 80 172 338 117 9 67 141 221 80 197 53 173 296 196 246 121 177 343 286 335 84 183 293 126 389 2 128 482 429 214 117 426 165 672 115 193 461 412 473 299 130 313 366 487 98 499 198 339 391 126 258 270 212 269 175 245 133 188 232 167 493 222 317 590 131 202 197 325 305 88 384 272 363 444 93 299 90 152 207 123 0 100 293 217 190 266 52 220 204 1 270 56 205 209 201 341 102 202 207 198 92 108 150 286 159 241 241 333 271 190 164 138 305 261 194 226 159 283 394 127 103 350 56 209 345 350 533 219 176 779 380 109 218 315 289 201 643 106 168 7 327 33 374 22 649 484 307 72 287 210 226 110 77 232 157 306 127 138 115 281 118 218 83 210 350 136 363 71 367 450 89 403 217 133 199 277 157 141 250 290 337 255 263 337 558 264 150 257 642 263 353 194 102 498 139 85 40 448 451 364 257 493 133 227 342 522 563 302 472 153 353 330 438 246 351 206 430 551 153 221 822 197 99 178 327 55 276 324 112 308 505 178 261 99 3 608 116 325 181 242 315 183 233 150 168 171 85 30 72 206 218 70 149 146 259 282 214 165 190 133 227 136 418 99 259 399 97 117 149 110 332 154 207 109 128 266 49 42 65 166 320 183 134 120 188 70 128 82 109 182 234 181 169 141 159 271 83 221 86 209 463 339 195 306 1085 324 226 229 111 204 1172 213 219 540 217 271 328 298 601 188 14 310 519 154 174 170 455 78 121 85 343 445 210 318 100 299 422 228 241 172 339 242 255 100 137 133 408 147 146 37 276 511 276 218 66 297 379 269 88 120 191 347 135 291 130 5 625 131 184 253 421 157 124 222 98 9 242 149 8 78 363 390 175 313 32 183 16 137 331 198 395 717 286 628 269 615 613 127 172 142 799 400 137 367 368 5 499 222 570 191 107 476 497 398 304 166 344 452 305 275 142 436 455 272 362 160 291 508 327 413 195 293 364 210 4 160 7 186 13 201 105 220 180 140 256 149 272 385 171 289 147 403 186 113 152 82 199 234 165 92 127 139 499 128 311 76 372 224 270 439 74 124 175 269 159 119 187 270 173 397 206 234 11 176 460 154 380 511 129 584 98 239 391 182 487 178 365 562 147 275 144 279 297 483 239 311
Manes.05G092200.v6.1 15 6 36 9 18 5 22 19 7 13 8 5 2 5 9 5 38 0 11 4 2 1 7 20 32 6 46 0 7 10 1 7 8 20 4 1 34 7 5 9 7 74 6 15 10 1 31 0 53 1 0 40 20 42 1 1 28 7 2 4 0 7 8 0 22 4 28 6 39 10 2 34 1 0 0 1 1 4 0 28 0 30 4 24 1 4 32 2 37 8 9 20 4 14 0 1 9 32 31 10 12 8 22 30 1 2 10 24 7 80 16 4 10 9 0 2 7 9 10 34 29 6 47 9 39 10 1 18 0 14 15 7 12 16 2 17 7 23 5 8 0 10 15 47 21 42 10 18 22 0 1 4 28 15 7 7 1 11 3 9 6 23 11 24 28 6 3 12 0 27 2 0 8 35 49 9 3 26 13 0 44 5 9 13 21 25 23 10 14 11 8 43 1 22 31 8 2 2 54 51 19 5 2 39 8 75 3 1 52 46 4 6 0 24 10 127 51 13 0 17 8 43 1 34 12 9 0 5 1 10 89 7 9 2 17 17 8 5 13 4 6 10 9 18 6 30 8 1 16 14 12 40 2 17 17 11 1 3 18 14 0 5 0 24 8 26 33 3 19 6 34 25 1 23 12 59 42 0 0 9 10 13 21 0 21 17 30 4 12 1 12 10 1 0 3 7 0 9 5 24 11 21 13 3 3 2 8 16 0 42 12 43 39 0 2 27 60 10 1 0 2 5 28 3 5 9 114 82 2 17 6 29 0 0 17 13 39 16 0 22 8 4 11 13 3 3 13 26 1 37 11 48 15 12 10 9 1 8 8 14 8 184 10 1 36 11 27 24 8 5 17 52 13 19 6 1 2 26 12 6 11 11 5 37 9 13 3 12 27 4 47 1 41 5 2 4 5 21 6 4 4 0 5 1 3 2 6 19 13 2 4 13 4 13 1 22 5 17 61 4 9 28 8 26 1 13 4 45 12 0 14 8 10 11 0 13 1 6 8 3 9 7 113 8 0 4 9 20 0 4 8 13 6 21 3 13 7 17 8 1 14 1 89 12 0 6 2 14 22 19 3 13 16 12 0 5 15 1 32 19 1 78 9 32 34 0 0 10 106 17 2 32 14 14 8 6 4 19 9 5 0 0 0 4 7 5 1 10 20 3 3 1 17 18 14 4 7 10 14 16 5 16 15 6 27 3 10 3 22 5 2 7 0 6 17 10 74 27 12 8 2 11 21 85 2 2 14 10 47 12 0 5 7 20 21 9 5 7 0 8 1 39 25 8 15 28 2 10 4 11 32 0 4 1 7 3 2 7 16 4 0 1 39 14 48 21 5 6 4 15 5 10 25 9 2 1 3 0 6 9 0 0 5 34 7 2 1 26 9 5 1 10 18 9 3 9 0 0 12 3 6 13 57 5 8 11 7 0 8 33 2 2 14 7 19 77 1 4 1 59 4 16 10 15 21 66 2 15 0 0 9 2 3 6 4 3 0 1 4 62 74 2 2 26 7 68 36 21 6 13 9 16 11 39 26 44 18 2 23 8 22 2 8 20 19 15 0 4 0 0 2 18 0 38 7 20 1 8 15 8 21 6 4 22 11 2 9 1 7 22 62 1 1 9 9 55 34 6 13 13 14 46 0 7 1 3 4 0 15 4 6 13 3 15 1 9 17 1 8 5 5 41 5 15 9 7 33 9 9 9 6 20 7 31 6 14 11 0
Manes.05G092300.v6.1 0 0 0 0 0 0 0 0 0 0 0 0 0 0 0 0 0 0 0 0 0 0 0 0 0 0 0 0 0 0 0 0 0 0 0 0 0 0 0 1 0 1 0 0 0 0 0 0 0 0 0 0 0 0 0 0 0 0 0 0 0 0 0 0 0 0 0 0 0 0 0 0 0 0 0 0 0 0 0 0 0 0 0 0 0 0 0 0 0 0 0 0 0 0 0 0 0 0 1 0 0 0 0 1 0 0 0 0 0 1 0 0 0 0 0 0 0 0 0 0 2 0 0 0 0 0 0 0 0 0 0 0 0 0 0 0 0 0 0 0 0 0 0 0 0 0 0 0 1 0 0 0 0 0 0 0 0 0 0 0 0 0 0 0 0 0 0 0 0 0 0 0 0 0 0 0 0 0 0 0 0 0 0 0 0 0 0 0 0 0 0 0 0 0 0 0 0 0 0 0 0 0 0 0 0 0 0 0 0 0 0 0 0 0 0 0 0 0 0 0 0 0 0 0 0 0 0 0 0 0 0 0 0 0 0 0 0 0 0 0 0 0 0 0 0 0 0 0 0 0 0 0 0 0 0 0 0 0 0 0 0 0 0 0 0 0 0 0 0 0 0 0 0 0 0 0 0 0 0 1 0 0 0 0 1 0 0 2 1 0 1 0 0 0 0 1 0 0 0 0 0 0 0 0 0 0 0 0 0 0 3 0 0 3 0 2 0 0 0 1 0 0 0 0 0 0 0 0 0 0 0 1 0 0 3 1 0 0 0 0 0 0 0 0 0 0 0 0 0 0 0 0 0 0 0 0 0 0 0 0 0 0 0 0 0 0 0 0 0 0 0 0 0 0 0 0 0 0 0 0 0 0 0 0 0 0 0 0 0 0 0 0 0 0 0 0 0 0 0 0 0 0 0 0 0 0 0 0 0 0 0 0 0 0 0 0 0 0 0 0 0 0 0 0 0 0 0 0 0 0 0 0 0 0 0 0 0 0 0 0 0 0 0 0 0 0 0 0 0 0 0 0 0 0 0 0 0 0 0 0 0 0 0 0 0 1 0 0 0 0 0 0 0 0 0 0 0 0 0 0 0 0 0 0 0 0 0 1 0 0 0 0 0 0 0 0 0 0 0 0 0 0 0 0 0 0 0 0 0 0 1 0 1 1 0 0 0 0 0 0 0 0 0 0 0 0 0 0 0 0 0 0 0 0 0 0 0 0 0 0 0 0 0 0 0 0 0 0 0 0 0 0 0 0 0 0 0 0 0 0 0 0 0 0 0 1 0 0 0 0 0 0 0 0 0 0 1 0 0 0 0 0 0 0 0 0 0 0 0 0 0 0 0 0 0 0 0 0 0 0 0 0 0 0 0 0 0 0 0 0 0 0 0 0 0 0 0 0 0 0 0 0 0 0 0 0 0 0 0 0 0 0 0 0 0 0 0 0 0 0 0 0 0 0 0 0 0 0 0 0 0 0 0 0 0 0 0 0 0 0 0 0 0 0 0 0 0 0 0 0 0 0 0 0 0 0 0 0 0 0 1 0 0 0 0 0 0 0 0 0 0 0 0 0 0 0 0 0 0 0 0 0 0 0 0 0 0 0 0 0 0 0 0 0 0 0 0 0 0 0 0 0 0 0 0 0 0 0 0 0 0 0 0 0 0 0 0 2 2 0 0 0 0 0 0 0 0 0 0 0 0 0 0 0 0 0 0 0
Manes.05G092400.v6.1 5 2 50 26 1 7 11 24 3 1 29 24 21 2 13 16 22 3 3 4 7 22 37 26 7 8 25 8 6 5 9 17 30 17 12 15 13 16 8 43 22 39 29 3 8 9 37 16 14 3 16 41 34 65 6 19 52 38 4 5 7 22 16 0 5 7 26 17 22 6 13 66 20 1 2 35 42 55 10 18 28 14 33 26 3 6 22 9 24 11 9 44 33 19 0 8 22 24 53 33 6 13 15 17 1 5 35 51 32 7 8 13 94 7 0 11 11 2 17 0 6 9 21 5 12 2 5 4 1 9 3 4 14 16 0 4 7 16 20 7 6 49 42 75 16 3 7 43 39 0 1 16 26 47 15 44 22 65 40 21 3 11 40 41 16 7 6 36 1 4 7 23 10 61 32 25 16 24 31 0 13 33 51 34 20 12 10 19 40 29 10 44 6 10 68 23 0 8 39 56 15 4 12 49 28 17 7 16 29 84 16 5 33 43 25 138 22 4 0 28 2 0 12 28 58 12 0 5 0 37 15 23 11 9 44 25 3 26 10 35 15 7 30 26 39 12 3 3 8 33 6 1 16 24 38 41 1 11 23 72 19 12 4 11 31 13 19 26 39 73 38 5 14 25 22 21 7 1 3 55 43 10 16 19 41 61 5 4 25 38 33 45 15 30 23 72 7 13 8 3 81 5 2 33 18 47 37 11 12 60 43 30 18 18 9 30 20 9 27 39 56 16 22 10 9 19 5 3 7 6 14 23 0 9 14 29 5 2 1 24 13 0 4 5 18 38 12 17 8 21 16 2 2 7 17 43 0 10 33 89 66 10 17 8 22 35 17 7 19 10 24 16 2 1 27 68 97 43 17 52 15 78 83 15 48 86 26 31 22 21 20 2 31 7 16 5 108 58 25 13 13 55 7 1 21 32 22 14 1 33 24 54 8 22 12 26 71 8 8 17 142 63 11 17 13 35 13 28 10 19 39 45 48 20 17 26 44 8 9 13 30 30 12 1 28 40 19 14 9 25 33 68 6 5 33 32 40 75 12 19 10 24 43 2 21 22 50 4 24 60 22 29 88 32 13 6 39 3 18 1 23 66 19 20 11 8 1 52 12 17 58 52 30 28 25 44 40 79 32 8 20 27 29 8 23 24 6 27 13 6 66 15 35 12 7 19 43 58 16 1 29 24 70 27 12 14 21 43 3 1 16 30 39 31 2 20 35 32 0 9 23 42 40 25 15 35 53 39 24 8 6 27 45 11 1 13 52 38 17 14 20 50 215 34 16 18 12 16 28 6 8 14 0 29 8 2 12 0 18 3 2 6 20 8 5 13 7 11 40 27 5 19 44 13 9 2 14 37 20 5 16 3 38 110 16 6 8 51 32 10 3 21 23 30 7 17 17 2 10 4 0 31 14 19 14 6 2 1 6 10 0 12 9 24 5 22 3 7 5 16 1 4 22 38 36 0 7 26 21 4 5 4 6 21 0 1 5 0 24 12 6 23 7 41 47 43 5 12 5 31 10 6 11 25 41 11 11 14 39 37 7 8 16 29 40 12 0 27 1 20 2 23 5 55 40 17 7 14 43 9 43 40 7 20 34 5 4 10 31 69 34 1 27 17 60 15 23 1 30 36 3 5 11 24 9 19 27 14 6 16 2 1 33 19 0 6 4 13 18 27 5 13 12 33 32 0 2 9 47 42 1 6 7 36 9 21 20 14
Manes.05G092500.v6.1 0 0 0 0 0 0 0 0 0 0 0 0 0 0 0 0 0 0 0 0 0 0 0 0 0 0 0 0 0 0 0 0 0 0 0 0 0 0 0 0 0 0 0 0 0 0 0 0 0 0 0 0 0 0 0 0 0 0 0 0 0 0 0 0 0 0 0 0 0 0 0 0 0 0 0 0 3 0 0 0 0 0 1 0 0 0 0 0 1 0 0 1 0 0 0 0 0 0 0 0 0 0 0 0 0 0 0 0 0 0 0 0 0 0 0 0 0 2 0 0 0 0 0 0 0 0 0 0 0 4 0 0 0 0 0 0 0 0 0 0 0 0 0 0 0 0 0 0 0 0 0 0 0 0 0 0 0 0 0 0 0 0 0 0 0 0 0 0 0 0 0 0 0 0 0 0 0 0 0 0 0 0 0 0 0 0 0 0 0 0 0 0 0 1 0 0 0 0 0 0 0 0 0 0 0 0 0 0 0 0 0 0 0 0 0 0 0 0 0 0 0 0 0 0 0 0 0 0 0 0 0 0 0 0 0 0 0 0 0 0 0 0 0 0 0 0 0 0 0 0 0 0 0 0 0 0 0 0 0 0 0 0 0 0 0 0 0 0 0 0 0 0 0 0 0 0 0 0 0 0 0 0 0 0 0 0 0 0 0 0 0 0 0 0 0 0 0 0 0 0 0 0 0 0 0 0 0 0 0 0 0 0 0 0 0 0 0 0 0 0 0 0 0 0 0 0 0 0 0 0 0 0 0 0 0 0 0 0 0 0 0 0 0 0 0 0 0 0 0 0 0 0 0 0 0 0 0 0 0 0 0 0 0 0 0 0 0 0 0 0 0 0 0 0 1 0 0 0 0 0 0 1 0 1 0 1 0 1 0 0 0 0 0 0 0 0 0 0 0 0 0 0 0 0 0 0 0 0 0 0 0 0 0 0 0 0 0 0 0 0 0 0 0 0 0 0 0 0 0 0 0 0 0 0 0 0 0 0 1 0 2 0 0 0 0 0 0 0 0 0 0 0 0 0 0 0 0 1 1 0 0 0 0 0 0 0 0 0 0 0 1 0 1 0 0 0 0 0 0 0 0 1 0 0 0 0 0 0 0 0 0 0 0 0 0 0 0 0 0 0 0 0 0 0 0 0 0 0 0 0 0 0 0 0 0 0 0 0 0 0 0 0 0 0 0 0 0 0 0 0 0 0 0 0 0 0 0 0 0 0 0 0 1 0 0 0 0 0 0 0 0 0 0 0 0 0 1 0 0 0 0 0 0 0 0 0 0 0 0 0 0 1 0 0 2 0 0 0 0 0 0 0 0 0 0 0 1 0 1 1 0 0 0 1 0 0 0 0 0 1 0 0 1 0 2 0 0 0 0 0 0 0 1 1 0 0 0 0 0 0 0 0 0 0 1 1 0 0 0 0 0 1 1 0 0 0 0 2 0 0 0 0 0 1 0 0 0 0 0 2 0 0 1 0 0 0 0 0 0 0 0 0 0 1 0 0 0 0 0 0 0 1 0 0 0 0 0 0 0 0 0 0 0 0 0 0 0 0 0 0 0 0 0 0 1 0 5 0 0 0 0 0 0 0 0 0 0 0 4 3 0 0 0 0 0 0 3 0 0 0 0 0 0 0 0 0 0 0 0 0 0 0 0 0 0 0 0 0 0 0 0 1 0 0 0 0 0 0 1 0 1 0 1 1 0 0 0 1
Manes.05G092600.v6.1 0 0 0 0 0 0 0 0 0 0 0 0 0 0 0 0 0 0 0 0 0 0 0 0 0 0 0 0 1 0 0 0 0 0 0 0 0 0 0 0 0 0 0 0 0 0 0 0 0 0 0 0 0 0 0 0 1 0 0 0 0 0 0 0 0 0 0 0 0 0 0 0 0 0 0 0 0 1 0 0 0 0 2 0 0 0 0 1 0 0 0 0 0 0 0 0 0 0 0 0 0 0 0 0 0 0 0 0 0 0 0 0 0 0 0 0 0 0 0 0 0 0 0 0 0 0 0 0 0 0 0 0 0 0 0 0 0 0 0 0 0 0 0 0 0 0 0 0 0 0 0 0 0 0 0 0 0 0 0 0 0 0 0 0 0 0 0 0 0 0 0 0 0 0 0 0 0 0 0 0 0 0 0 0 0 0 0 0 0 0 0 0 0 0 0 0 0 0 0 0 0 0 0 0 0 0 0 0 0 1 0 1 0 0 1 0 0 0 0 5 0 0 0 0 0 0 0 0 0 0 0 0 0 0 1 0 0 0 0 0 0 0 1 0 16 0 0 0 0 0 0 0 0 1 2 0 0 0 0 1 0 0 0 0 0 0 0 0 0 6 0 0 0 0 0 0 0 0 0 0 2 0 0 0 0 3 0 0 0 0 4 0 0 0 0 21 0 0 1 0 7 0 0 0 0 0 0 0 0 0 2 0 0 0 0 1 0 0 0 0 2 0 0 0 0 1 0 0 0 0 4 0 0 0 0 0 0 0 0 0 0 0 0 0 0 0 0 0 0 0 1 0 0 0 0 1 0 0 0 0 2 0 0 0 0 0 0 0 0 0 6 0 0 0 0 0 0 0 0 0 0 1 0 0 0 0 0 0 0 0 0 0 0 0 0 0 0 0 0 0 0 1 0 0 0 0 1 0 0 0 0 0 0 0 0 0 5 0 0 0 0 0 0 0 0 0 0 0 0 0 0 7 0 0 0 0 0 0 0 0 0 0 0 0 0 0 0 0 0 0 0 0 0 0 0 0 3 0 0 0 0 6 0 0 0 0 0 0 0 1 0 0 5 0 0 0 0 0 0 0 0 0 0 0 0 0 0 1 0 0 1 0 0 0 0 0 1 0 0 0 0 0 3 0 0 0 0 0 0 0 0 0 0 0 0 0 0 0 0 0 0 0 1 0 0 0 0 3 0 0 0 0 0 0 0 0 0 7 0 0 0 0 0 0 0 0 0 0 0 0 0 0 0 0 0 0 0 0 0 0 0 0 0 0 0 0 0 0 2 0 0 0 0 0 0 0 0 0 0 0 0 0 0 3 0 0 0 0 2 0 0 0 0 0 0 0 0 0 0 0 0 0 1 2 0 0 0 0 0 0 0 0 0 0 0 0 0 1 3 0 0 0 0 0 0 0 0 0 0 0 0 0 0 0 0 0 0 1 0 0 0 0 0 3 0 0 0 0 6 0 0 0 0 0 0 0 0 0 5 0 0 0 0 0 0 0 0 0 0 0 0 0 0 0 0 0 0 0 0 1 0 0 0 0 0 0 0 0 0 3 0 0 0 0 0 0 0 0 0 0 0 0 0 0 0 0 0 0 0 0 0 0 0 0 0 0 0 0 0 0 0 0 0 0 0 0 0 0 0 0 0 0 0 0 0 0 0 0 0 0 0 0 0 0 0 0 0 0 0 0 0 0 0 0 0 0 0 0
Manes.05G092700.v6.1 22 3 1 0 0 26 18 6 0 0 16 3 2 0 0 16 32 0 0 0 13 3 2 0 0 4 27 15 0 0 3 12 3 1 0 21 40 10 5 0 7 13 6 0 1 8 7 28 0 1 10 25 0 2 0 17 30 1 2 0 4 15 12 0 0 3 8 9 0 0 5 47 4 1 0 13 50 19 0 0 8 20 8 0 0 0 2 18 1 2 3 60 26 3 0 0 13 15 0 0 0 6 42 1 0 0 7 28 33 0 0 18 3 2 0 0 47 19 9 0 0 12 9 3 0 0 13 1 1 0 0 7 3 11 0 0 13 8 16 0 0 6 11 2 1 0 44 2 3 0 0 13 14 4 2 0 4 4 8 0 0 48 4 0 0 1 7 8 0 0 0 21 32 2 0 0 38 13 10 0 0 30 1 27 0 0 19 25 0 0 0 7 5 2 8 0 3 6 11 5 0 0 15 12 2 0 0 8 9 1 0 0 8 10 30 0 0 11 0 16 1 0 5 4 11 0 0 11 1 21 0 0 9 6 9 0 1 21 3 4 0 0 16 3 7 0 0 20 3 23 1 0 21 16 21 0 0 24 9 12 0 0 20 8 13 0 0 21 43 22 0 0 16 26 13 0 0 0 7 7 7 0 2 20 5 8 0 0 12 9 3 0 0 7 7 11 0 0 16 71 22 0 0 10 18 0 1 0 9 64 4 0 0 7 5 11 0 0 5 3 11 0 0 76 166 17 1 0 4 16 32 7 0 11 8 8 6 6 18 6 23 0 0 6 4 4 1 3 4 44 1 0 3 4 3 6 0 0 7 12 4 0 1 2 7 8 0 0 22 2 27 0 0 0 6 8 0 1 0 23 0 15 19 2 20 3 8 0 0 40 28 0 0 0 6 0 3 0 0 19 51 19 0 0 20 10 31 0 0 13 25 16 0 0 15 19 12 0 0 44 6 46 0 3 59 23 4 1 0 12 22 27 0 0 10 7 14 2 1 9 29 7 0 0 10 19 5 2 0 6 10 2 0 0 20 1 24 0 0 9 7 3 0 1 44 22 17 0 0 26 21 6 20 0 0 39 22 3 0 0 23 28 12 0 0 4 0 20 0 1 0 10 4 0 0 14 33 3 0 0 1 4 4 0 0 8 2 7 0 0 6 27 5 0 0 3 119 3 0 0 26 11 6 0 0 23 5 5 0 0 2 19 20 0 0 9 4 3 0 0 18 49 9 0 0 5 25 3 0 1 8 4 5 0 0 14 20 6 0 0 12 15 5 0 0 45 21 9 24 2 0 20 1 14 0 0 3 17 2 0 0 11 27 3 0 0 7 16 26 0 0 19 6 5 0 0 20 13 14 0 19 5 28 20 1 0 10 8 7 0 0 10 9 11 0 0 7 0 7 1 0 0 1 31 2 0 1 0 7 0 1 9 56 2 0 0 0 13 1 0 2 10 47 4 3 1 21 116 10 0 3 25 51 11 0 1 57 0 4 0 0 15 5 29 11 0 0 84 8 13 0 0 3 14 0 0 0 8 28 29 0 1 52 59 16 1 0 12 0 36 1 1 17 11 4 0 0 17 20 1 0 0 79 15 7 0 2 20 12 6 1 0 22 15 32 0 0 7 0 0 4 0 14 87 17 0 0 9 54 23 0 0 43 9 0 0 1 12 24 17 0 0 6 73 1 0 0 23 9 2 0 2 57 5 22 0 0 3
Manes.05G092800.v6.1 38 23 119 278 295 54 133 80 334 427 49 77 33 90 311 64 373 18 162 52 42 108 81 398 163 21 531 6 113 494 12 129 66 351 194 21 393 32 48 168 44 495 103 296 554 28 235 16 297 177 35 363 60 651 218 18 1390 67 163 292 8 149 22 7 35 9 241 35 1002 403 16 336 27 7 13 26 238 11 98 103 17 270 5 712 106 27 481 46 399 287 8 328 152 276 4 201 92 566 119 696 340 187 438 91 5 386 116 541 17 205 1187 85 202 13 17 116 181 416 109 385 1267 110 580 15 748 442 22 130 2 281 474 8 224 56 100 79 5 269 54 161 0 64 258 153 90 82 19 215 78 11 140 32 257 81 331 48 87 283 60 312 369 47 511 59 741 531 6 283 3 168 154 31 243 85 569 59 11 547 72 0 330 57 224 130 879 299 12 199 20 268 30 107 14 681 88 732 85 15 912 68 838 621 56 406 78 1065 708 14 726 161 883 970 21 775 73 2314 873 32 96 47 793 57 13 825 341 489 28 8 27 202 1459 64 15 231 61 1121 2396 126 659 129 292 284 197 423 55 753 609 45 544 130 223 111 73 1474 261 424 15 95 148 88 514 423 79 1764 133 438 242 98 686 119 754 499 148 612 195 2651 403 3 12 1001 39 591 510 74 183 13 1182 580 34 281 155 671 629 25 277 128 112 111 54 384 101 203 136 20 461 47 383 588 49 183 65 415 1022 18 348 265 693 200 40 258 53 296 182 46 450 207 248 190 100 615 27 462 4 15 687 166 521 720 14 427 88 23 365 11 506 72 770 1017 14 658 43 293 96 14 194 80 300 286 160 185 65 1456 345 8 575 182 852 657 25 345 122 1044 559 578 43 132 96 425 614 50 475 96 342 471 33 347 15 545 2281 137 1376 6 912 30 31 22 237 1998 292 14 203 24 367 213 23 189 60 644 296 30 346 154 809 1299 77 612 106 513 478 70 355 289 96 441 116 443 206 844 180 16 437 219 496 636 6 159 131 492 164 28 556 347 1146 1013 29 721 84 374 53 25 434 195 515 829 97 159 122 474 509 26 505 34 1174 487 26 284 177 581 679 219 37 136 25 633 399 39 353 3 319 152 85 660 26 678 181 23 1 38 366 169 131 1205 133 391 153 32 234 89 199 105 10 51 35 96 322 43 96 106 457 422 172 685 152 497 787 10 756 144 425 306 106 329 362 535 403 28 292 104 292 223 42 194 25 269 329 13 232 71 354 254 58 682 131 370 329 108 603 176 406 436 6 265 77 496 36 11 23 45 308 196 35 460 195 641 167 418 35 166 37 420 84 27 13 97 461 530 84 99 27 243 485 61 640 58 329 348 9 77 74 244 48 21 377 45 598 975 31 143 122 462 39 40 235 187 271 105 54 247 65 572 229 28 200 64 159 479 32 5 33 167 339 84 753 15 347 529 40 12 31 87 9 28 507 44 238 365 8 352 10 862 92 41 319 59 332 192 31 524 15 245 97 31 312 108 465 21 17 4 22 700 95 679 43 221 150 548 59 28 159 254 355 322 14 210 68 499 1389 152 520 75 257 711 63 396 132 659 5 15 4 12 11 210 27 241 103 864 285 55 542 31 295 647 53 228 185 136 87 17 150 231 314 200 49 335 187 805 812 37 162 143 766 179 22 275 8 359 57 91 522 55 175 655 55 863 0 584 491 107 132 27 268 259 43 550 112 139 83 36 269 95 184 372 33 396 53 277 326 129
Manes.05G092900.v6.1 406 127 662 90 239 151 116 307 72 81 484 387 243 124 214 203 81 53 75 60 142 85 197 120 118 207 106 83 42 112 373 58 189 91 148 323 125 183 356 85 163 114 199 57 100 190 144 158 254 44 347 204 401 183 55 121 171 304 97 135 287 148 303 4 203 376 205 90 117 126 222 178 928 8 11 170 188 304 80 188 301 117 623 91 203 841 831 555 307 386 536 141 221 204 8 119 945 152 457 142 80 275 171 546 3 62 514 305 431 269 91 280 228 394 6 42 379 233 141 61 105 180 138 238 257 66 134 92 90 168 120 159 262 415 56 118 288 152 225 61 87 464 142 308 329 435 183 177 358 16 99 244 170 301 75 94 261 189 303 103 59 412 119 425 102 84 114 135 2 183 69 419 224 424 212 228 268 158 396 0 542 415 187 677 208 144 390 319 668 250 286 456 303 164 708 175 74 314 84 845 87 101 145 123 126 82 101 109 177 291 77 68 118 122 161 161 113 203 33 266 144 120 294 171 226 66 12 63 9 481 160 129 301 68 189 114 117 156 88 144 64 64 365 201 238 135 110 169 160 277 83 42 159 126 388 63 3 219 136 157 70 57 152 171 338 163 111 157 91 170 167 118 195 111 245 127 124 1 27 171 216 88 57 188 42 277 122 105 123 157 198 172 62 107 91 250 83 111 113 112 260 121 64 162 73 76 28 72 178 96 88 117 139 98 75 291 87 59 76 93 85 47 72 176 128 241 71 165 117 101 87 94 3 116 92 132 160 79 80 183 148 9 60 89 58 201 76 82 95 128 267 90 55 130 84 168 40 88 154 122 78 84 60 229 234 214 90 96 229 142 399 122 73 95 106 118 357 118 78 152 118 507 193 88 171 231 185 98 98 206 79 3 99 24 171 2 310 190 76 85 125 84 58 28 78 93 85 120 65 157 107 167 91 59 81 88 186 80 44 67 155 200 38 79 247 99 96 116 115 74 84 129 144 118 117 109 165 129 81 108 104 39 64 57 48 181 211 57 27 173 137 161 104 81 216 82 92 245 102 113 106 66 128 125 187 43 138 86 74 431 190 84 388 111 59 180 161 178 147 65 141 134 290 78 148 84 2 304 77 174 146 94 362 74 76 120 153 188 53 22 57 112 195 56 72 162 86 180 110 155 233 156 240 111 87 76 146 122 54 49 197 91 214 93 73 140 96 230 57 29 67 71 189 78 60 143 105 73 65 85 142 92 258 82 126 202 72 288 37 108 34 111 364 158 250 377 412 791 68 169 164 80 1421 99 89 312 276 187 343 89 139 256 19 209 252 79 254 277 522 66 101 181 137 913 160 83 313 310 339 67 138 275 263 245 142 72 314 72 361 60 186 76 162 281 244 101 146 125 280 76 42 183 103 574 101 79 150 5 458 68 169 220 175 87 73 79 273 9 433 185 18 74 80 241 60 183 31 107 19 96 94 224 121 442 128 185 310 166 250 64 251 110 215 273 163 102 191 5 390 220 296 87 109 256 223 131 218 118 353 642 168 185 398 395 253 106 65 240 147 311 181 101 247 155 465 114 10 75 3 111 5 88 169 108 140 105 105 142 162 586 126 103 207 155 189 38 66 59 173 257 85 51 149 92 186 105 127 115 85 141 130 199 104 56 212 84 104 166 95 80 132 67 235 189 5 92 195 198 125 268 66 188 95 88 295 172 180 161 263 447 149 179 177 124 332 198 108 213
Manes.05G093000.v6.1 0 0 0 0 0 0 0 0 0 0 0 0 0 0 0 0 0 0 0 0 0 0 0 0 0 0 0 0 0 0 0 0 0 0 0 0 0 0 0 0 0 0 0 0 0 0 0 0 0 0 0 0 0 0 0 0 0 0 0 0 0 0 0 0 0 0 0 0 0 0 0 0 0 0 0 0 0 0 0 0 0 0 0 0 0 0 0 0 0 0 0 0 0 0 0 0 0 0 0 0 0 0 0 0 0 0 0 0 0 0 0 0 0 0 0 0 0 0 0 0 0 0 0 0 0 0 0 0 0 0 0 0 0 0 0 0 0 0 0 0 0 0 0 0 0 0 0 0 0 0 0 0 0 0 0 0 0 0 0 0 0 0 0 0 0 0 0 0 0 0 0 0 0 0 0 0 0 0 0 0 0 0 0 0 0 0 0 0 0 0 0 0 0 0 0 0 0 0 0 0 0 0 0 0 0 0 0 0 0 0 0 0 0 0 0 0 0 0 0 0 0 0 0 0 0 0 0 0 0 0 0 0 0 0 0 0 0 0 0 0 0 0 0 0 0 0 0 0 0 0 0 0 0 0 0 0 0 0 0 0 0 0 0 0 0 0 0 0 0 0 0 0 0 0 0 0 0 0 0 0 0 0 0 0 0 0 0 0 0 0 0 0 0 0 0 0 0 0 0 0 0 0 0 0 0 0 0 0 0 0 0 0 0 0 0 0 0 0 0 0 0 0 0 0 0 0 0 0 0 0 0 0 0 0 0 0 0 0 0 0 0 0 0 0 0 0 0 0 0 0 0 0 0 0 0 0 0 0 0 0 0 0 0 0 0 0 0 0 0 0 0 0 0 0 0 0 0 0 0 0 0 0 0 0 0 0 0 0 0 0 0 0 0 0 0 0 0 0 0 0 0 0 0 0 0 0 0 0 0 0 0 0 0 0 0 0 0 0 0 0 0 0 0 0 0 0 0 0 0 0 0 0 0 0 0 0 0 0 0 0 0 0 0 0 0 0 0 0 0 0 0 0 0 0 0 0 0 0 0 0 0 0 0 0 0 0 0 0 0 0 0 0 1 0 0 0 0 0 0 0 0 0 0 0 0 0 0 0 0 0 0 0 0 0 0 0 0 0 0 0 0 0 0 0 0 0 0 0 0 0 0 0 0 0 0 0 0 0 0 0 0 0 0 0 0 0 0 0 0 0 0 0 0 0 0 0 0 0 0 0 0 0 0 0 0 0 0 0 0 0 0 0 0 0 0 0 0 0 0 0 0 0 0 0 0 0 0 0 0 0 0 0 0 0 0 0 0 0 0 0 0 0 0 0 0 0 0 0 0 0 0 0 0 0 0 0 0 0 0 0 0 0 0 0 0 0 0 0 0 0 0 0 0 0 0 0 0 0 0 0 0 0 0 0 0 0 0 0 0 0 0 0 0 0 0 0 0 0 0 0 0 0 0 0 0 0 0 0 1 0 0 0 0 0 0 0 0 0 0 0 0 0 0 0 0 0 0 0 0 0 0 0 0 0 0 0 0 0 0 0 0 0 0 0 0 0 0 0 0 0 0 0 0 0 0 0 0 0 0 0 0 0 0 0 0 0 0 0 0 0 0 0 0 0 0 0 0 0 0 0 0 0 0 0 0 0 0 0 0 0 0 0 0 0 0 0 0 0 0 0 0 0 0 0 0 0 0 0 0 0 0 0 0 0 0 0 0 0
Manes.05G093100.v6.1 0 1 0 1 3 0 0 0 0 0 0 0 0 0 0 0 0 0 0 0 0 0 0 2 0 0 1 0 0 0 0 0 0 0 0 0 0 0 0 2 0 0 0 0 0 0 2 0 0 0 0 1 0 0 0 0 0 0 0 0 0 0 0 0 0 0 0 0 1 0 0 0 0 0 0 0 0 0 0 0 0 0 0 0 0 0 0 0 0 1 0 1 0 1 0 0 0 0 0 0 0 0 0 0 0 0 0 1 0 0 0 0 0 0 0 0 0 1 0 0 0 0 0 0 0 0 0 0 0 0 0 0 1 0 0 0 0 0 0 1 0 0 0 0 1 0 0 1 0 0 0 0 0 0 0 2 0 0 0 2 1 0 0 0 0 0 0 0 0 0 0 0 0 0 2 2 0 1 0 0 0 0 0 0 0 0 0 0 0 0 0 0 0 0 0 6 3 0 0 0 3 0 0 7 0 6 1 0 2 0 0 0 0 0 0 8 1 0 0 0 1 0 0 0 0 1 0 0 0 0 3 0 0 0 0 2 0 0 0 0 5 0 0 0 0 6 1 0 1 0 0 2 0 0 0 8 0 0 0 0 20 1 0 0 0 11 1 0 1 0 1 0 0 1 0 0 0 0 0 0 0 0 0 0 0 0 0 0 0 0 0 0 0 0 1 0 0 0 0 0 0 0 0 0 0 0 3 0 0 0 0 0 1 0 0 0 0 0 1 0 0 0 0 0 1 0 3 0 0 0 0 10 0 0 0 0 0 0 0 0 0 0 0 0 0 0 1 0 0 0 0 0 0 0 0 0 0 0 0 0 0 4 2 0 0 0 0 0 0 0 0 3 0 2 0 2 0 10 1 0 0 0 0 0 0 0 0 2 1 0 2 0 1 0 0 0 0 2 0 0 0 0 0 0 0 0 0 6 0 0 1 0 0 0 0 2 0 0 0 0 3 0 0 0 0 0 0 2 0 0 0 0 0 0 1 0 0 4 0 0 0 0 0 0 0 3 0 0 0 0 0 0 0 0 0 0 0 1 0 0 0 0 3 0 0 0 0 0 0 0 0 0 0 5 0 0 2 0 1 0 0 5 0 1 0 0 0 0 0 0 0 7 0 0 1 0 0 0 1 0 0 1 1 0 0 0 0 0 0 0 0 3 0 0 0 1 0 0 0 0 0 0 0 1 0 0 0 0 1 0 0 0 0 0 0 0 1 0 0 2 0 1 0 0 0 0 0 0 2 0 0 0 0 0 0 0 0 0 6 0 0 0 0 1 0 0 0 0 0 0 0 0 0 0 1 0 0 2 0 0 0 0 0 0 3 0 0 0 0 0 1 0 1 0 0 0 0 12 0 0 0 0 1 0 1 0 0 0 0 1 0 0 0 0 1 1 0 0 0 0 0 0 1 0 1 0 0 0 0 1 0 0 0 0 0 0 0 2 0 0 0 0 0 0 1 0 0 0 0 6 0 0 0 0 0 0 0 0 0 0 0 0 0 1 0 2 0 0 0 0 1 0 0 1 0 3 0 0 0 0 1 0 0 5 0 0 0 0 0 0 0 0 0 3 0 3 0 0 1 0 4 2 0 0 0 0 3 0 0 0 0 0 0 0 0 0 0 0 1 0 0 0 0 0 0 0 0 0 1 0 0 0 0 1 0 9 0 0 0 0 0 0 0 8 0 1 0 0 0 0 0 0 0 5 0 3 0 0
Manes.05G093200.v6.1 363 73 330 303 553 242 266 302 133 100 353 594 352 64 506 198 302 32 184 79 177 120 309 316 239 201 336 216 99 295 206 223 191 270 319 228 302 229 157 364 215 516 227 69 239 119 376 315 414 92 248 288 301 286 122 161 442 308 145 225 153 331 291 5 248 322 306 134 214 223 259 604 878 10 15 248 446 453 123 406 291 253 497 330 203 244 1034 641 710 587 333 418 498 244 5 187 378 300 328 434 253 128 240 276 6 138 290 507 482 193 172 115 291 143 4 48 146 284 143 144 240 189 461 162 296 150 90 208 39 191 152 110 534 351 75 184 213 378 375 177 263 265 258 175 361 288 274 655 318 15 277 261 312 255 137 337 140 412 388 211 127 275 234 285 194 195 61 352 3 320 161 212 251 237 481 444 149 252 281 0 466 379 371 634 478 319 374 473 445 538 776 334 198 522 683 631 254 306 392 589 297 278 190 450 108 412 291 153 352 295 252 254 170 300 297 599 280 266 97 380 223 333 214 248 232 335 26 141 24 439 592 452 350 152 237 283 264 133 156 205 245 272 311 431 330 308 264 117 249 315 437 221 90 400 271 378 11 137 262 135 208 145 98 343 189 355 302 154 354 328 529 265 140 351 312 377 488 3 67 512 324 412 206 120 185 499 159 206 326 451 349 423 195 285 281 387 143 286 154 249 374 198 217 147 180 177 228 259 126 263 184 277 455 176 166 344 288 146 158 177 224 154 282 144 350 218 177 317 148 315 268 238 1 225 432 173 329 210 84 299 204 4 270 124 181 246 285 280 223 307 158 311 204 233 159 312 171 249 133 249 238 263 100 323 323 204 301 277 167 257 398 316 276 180 144 485 707 416 406 381 431 886 456 314 444 689 360 285 432 165 369 9 450 28 371 19 363 543 273 232 392 325 203 292 111 207 189 316 267 384 139 250 287 242 190 327 410 159 303 159 515 359 141 331 165 253 150 393 184 159 223 383 366 364 111 265 315 220 170 203 264 199 362 171 121 343 99 115 7 176 241 225 151 220 214 189 233 620 254 166 210 196 625 242 366 303 313 295 435 477 188 147 516 310 174 165 531 114 625 253 109 288 261 214 170 71 3 311 111 182 135 312 288 268 231 167 286 211 244 61 72 145 187 193 195 189 120 192 215 243 130 234 174 232 156 139 355 163 148 119 154 304 240 212 185 168 257 271 98 103 86 202 263 196 87 240 375 208 180 150 140 441 236 349 271 140 329 262 233 235 64 423 464 472 218 418 681 718 236 339 220 360 1595 321 369 353 164 200 449 163 297 110 12 140 227 58 287 92 350 84 82 59 428 323 354 169 95 329 178 335 194 292 507 361 177 83 184 88 147 90 331 89 156 412 228 189 183 163 294 105 99 230 361 555 236 265 120 13 611 136 277 261 198 253 213 214 121 7 253 231 11 52 227 297 173 329 33 230 21 209 119 242 194 515 343 347 325 442 440 96 120 124 279 183 121 101 83 5 405 393 362 200 154 786 348 545 381 200 318 619 201 336 252 140 279 302 214 115 240 315 328 155 413 466 525 228 7 115 4 199 12 245 146 275 296 347 293 275 367 232 307 543 185 361 248 92 246 107 276 282 274 102 194 234 319 191 227 110 445 288 310 394 127 136 228 248 333 197 344 312 209 297 210 444 13 265 356 118 199 469 145 596 68 304 245 107 196 407 647 584 91 411 276 358 208 432 172 168
Manes.05G093300.v6.1 11 2 23 9 4 28 9 9 4 4 20 3 8 2 5 32 6 1 4 1 20 11 27 18 3 10 14 9 7 5 16 6 17 3 3 18 9 2 5 2 45 14 8 6 4 48 18 11 4 5 72 17 26 13 6 56 14 32 19 3 4 13 8 0 1 19 11 13 8 2 49 35 3 0 0 76 22 32 1 4 57 25 5 17 0 23 3 4 5 9 11 20 20 17 0 1 38 33 135 16 10 109 11 38 0 4 78 15 7 2 14 35 9 2 2 0 49 15 14 0 12 126 26 3 26 5 35 13 1 16 4 76 22 34 7 3 117 25 32 12 5 605 12 118 2 1 96 42 133 1 6 149 28 100 12 21 89 23 62 7 11 99 14 56 5 8 90 23 1 4 6 148 10 68 4 5 87 12 31 0 3 65 4 30 14 7 52 7 17 6 0 59 74 16 164 35 16 137 20 59 12 14 92 14 28 11 9 106 11 115 14 7 44 18 31 19 13 130 2 30 15 10 49 10 37 15 16 68 0 45 19 17 185 24 56 12 16 155 9 42 13 8 419 24 34 7 8 105 19 38 2 7 127 25 46 8 1 79 21 27 6 15 79 11 26 10 6 161 27 39 20 9 128 22 28 6 15 0 103 38 162 10 23 512 21 93 29 13 615 82 104 12 18 249 29 140 11 23 207 32 87 29 9 179 31 61 17 19 41 14 56 24 16 251 25 84 9 3 244 34 112 18 8 151 41 48 5 13 232 15 13 23 1 196 17 81 16 9 37 19 26 1 12 127 8 45 27 24 126 19 44 11 12 176 11 79 10 10 195 36 91 21 3 212 28 44 22 10 60 17 35 10 11 7 36 10 68 22 10 170 17 39 38 23 70 39 13 20 14 175 17 0 13 6 512 1 131 17 12 34 24 24 17 10 35 17 24 7 8 69 17 73 19 72 41 18 57 4 12 27 29 41 8 33 266 14 49 23 3 182 46 130 16 14 389 38 143 20 12 397 66 63 19 21 323 75 39 9 15 317 37 91 23 5 303 7 87 15 18 470 34 48 31 1 561 49 127 9 24 55 141 18 59 14 22 115 22 0 26 8 105 45 8 13 3 95 2 36 6 6 84 8 38 7 13 50 8 59 10 0 6 13 20 4 8 74 5 11 15 17 63 10 34 21 4 56 25 40 10 3 46 7 25 4 10 34 17 24 7 16 60 11 16 5 8 166 10 35 6 23 36 33 59 9 19 55 12 48 8 12 7 21 67 20 1 19 81 25 8 3 86 16 142 10 7 25 98 11 34 14 2 61 2 41 11 3 56 5 3 9 3 122 21 1 23 8 7 2 34 12 4 47 19 10 9 6 46 14 21 7 53 21 15 104 6 6 38 27 17 5 4 46 13 16 10 30 67 0 4 9 14 86 21 23 6 12 5 0 3 6 2 112 27 29 7 2 17 8 5 12 5 146 26 12 11 2 38 50 29 13 0 145 23 41 29 2 38 0 10 22 3 9 51 25 51 18 4 73 19 44 8 6 12 17 59 14 16 111 30 32 9 21 67 53 59 11 1 49 0 9 0 11 27 23 32 6 2 83 9 10 7 17 36 27 41 0 10 16 13 70 10 8 164 23 33 10 12 24 21 60 7 6 47 32 2 20 8 91 21 20 5 4 101 26 0 15 4 87 34 20 7 12 111 12 19 4 1 112 13 39 8 8 93 24 11 5 12 17
Manes.05G093400.v6.1 39 18 48 108 90 50 78 75 46 44 8 9 24 19 63 43 104 10 85 25 55 77 19 111 78 16 87 27 43 42 12 47 44 99 16 56 122 15 42 47 34 138 31 223 20 36 45 59 47 52 36 257 23 75 56 34 90 56 86 64 5 105 29 0 4 18 21 17 159 77 23 203 43 4 3 55 195 40 42 31 6 116 37 179 12 40 213 92 141 54 17 147 74 126 2 71 36 116 92 164 146 53 72 71 3 156 60 111 39 28 65 9 75 8 4 25 40 188 46 86 89 79 130 7 216 87 18 108 2 153 39 44 77 100 101 75 66 108 83 181 138 200 72 76 50 25 111 136 191 11 116 85 83 99 96 83 41 139 66 166 121 105 93 109 106 83 63 83 2 105 66 58 68 87 25 79 7 154 24 0 60 131 267 255 261 125 115 195 14 258 57 67 70 60 223 240 149 109 155 202 147 110 88 208 53 243 151 93 86 99 112 108 76 77 89 122 35 46 73 156 92 73 73 85 129 109 3 68 22 171 228 68 110 103 114 96 54 46 47 149 120 83 188 81 126 132 51 56 61 121 126 66 52 87 119 54 2 59 70 46 71 53 56 113 55 139 210 31 77 93 108 40 50 114 56 107 95 1 68 62 102 142 146 152 86 128 209 183 125 147 113 148 89 142 92 87 169 145 79 139 110 102 20 67 71 60 82 72 12 103 90 167 186 142 50 127 103 77 59 105 40 83 71 85 102 91 105 107 77 111 83 118 1 75 135 114 123 160 60 86 73 7 72 64 84 102 181 47 75 150 27 158 106 89 104 111 102 22 42 76 58 259 32 92 77 96 172 113 69 108 139 166 105 70 69 106 130 196 56 80 155 132 76 130 98 154 114 158 110 52 100 4 157 25 190 12 32 133 111 58 120 69 163 73 127 136 49 296 123 136 43 114 160 181 39 77 114 127 74 44 113 167 125 107 258 123 106 299 150 74 111 94 214 166 75 111 113 254 141 122 98 79 174 51 98 129 30 153 34 113 169 121 210 47 123 41 62 236 73 108 187 102 188 58 203 93 96 183 97 78 63 105 102 159 119 45 113 2 80 118 59 146 20 288 81 29 1 77 104 56 44 120 78 160 73 59 112 52 91 9 66 48 123 46 92 82 35 58 157 92 76 73 90 168 60 59 179 107 115 58 136 132 110 208 69 112 161 74 130 90 30 131 57 71 41 74 122 28 124 82 37 107 94 121 117 41 110 58 74 53 56 107 121 392 28 10 396 260 307 102 64 56 199 258 122 179 102 121 97 313 222 76 10 127 1178 153 87 213 31 174 207 41 143 17 107 152 61 74 168 193 80 37 66 46 774 156 20 108 87 275 89 14 171 124 315 103 65 309 84 350 152 38 138 127 135 82 80 7 95 120 205 85 206 216 254 193 53 10 41 42 4 51 213 63 186 23 37 357 12 117 40 87 220 28 214 131 44 181 102 307 54 70 156 38 157 73 42 7 42 206 80 194 67 120 60 276 78 87 455 58 180 110 10 265 108 280 61 47 194 82 785 108 70 131 90 88 5 57 3 90 36 116 76 94 125 202 115 53 79 197 103 117 133 126 91 102 130 85 111 106 161 80 98 100 175 178 435 20 124 120 122 71 49 89 21 283 190 94 70 132 604 104 126 95 1 98 51 65 213 84 159 115 58 210 123 523 24 40 85 144 760 185 103 169 19 326 135 205
Manes.05G093500.v6.1 4 1 10 0 0 1 2 5 0 1 13 4 11 0 3 5 1 1 0 1 1 0 3 0 2 5 3 0 0 7 8 0 4 0 2 8 0 7 2 0 6 5 9 0 4 7 1 4 3 0 6 0 13 10 2 2 11 6 11 2 8 0 7 0 2 19 3 1 1 6 8 6 18 1 0 3 0 16 2 1 16 1 0 2 0 9 9 8 1 2 8 2 0 1 0 0 25 6 11 5 0 13 2 13 0 1 8 3 5 0 1 19 1 1 0 0 15 5 1 1 5 7 4 4 8 0 5 0 0 1 1 0 6 3 0 0 0 1 4 3 0 3 0 12 9 12 9 3 10 0 1 10 1 8 3 1 6 2 5 3 0 8 0 22 0 0 1 0 0 3 0 2 7 23 17 0 1 3 4 0 10 16 0 35 3 0 4 4 42 6 18 17 0 16 26 1 0 2 12 10 0 0 3 0 5 1 0 0 6 11 2 0 0 3 4 16 15 3 0 5 0 5 1 2 2 2 0 0 0 5 2 1 0 6 4 1 3 2 2 5 0 0 0 3 2 2 0 2 1 2 0 0 2 4 2 0 0 2 0 2 0 1 1 10 5 0 3 5 7 1 2 1 1 3 2 2 7 0 0 2 2 0 0 0 4 6 0 1 3 2 4 2 0 0 0 3 0 1 1 2 1 4 1 0 1 1 0 0 4 0 0 4 10 0 1 11 2 0 2 0 1 7 3 1 0 9 0 0 5 5 1 3 0 0 1 1 4 3 1 0 2 0 3 4 0 2 0 3 0 4 0 0 0 0 0 9 3 1 3 2 1 0 1 0 17 2 1 1 1 1 9 1 0 1 2 0 7 0 11 8 0 12 0 0 4 0 2 4 5 4 7 0 2 0 0 0 14 6 4 2 0 3 0 0 0 0 2 1 0 6 1 11 0 13 10 3 2 0 2 0 1 4 0 3 5 0 5 7 1 0 0 1 0 0 0 0 4 0 0 0 1 1 2 5 0 1 2 0 0 0 3 21 0 5 7 0 3 0 3 0 9 0 5 5 0 3 2 0 1 13 5 1 6 0 0 6 7 2 1 1 3 2 1 0 2 0 0 12 0 2 20 3 23 3 7 4 0 12 3 0 0 0 0 0 2 4 0 6 0 0 11 5 9 0 2 3 5 5 0 0 4 1 2 0 2 0 0 1 0 0 6 3 2 1 0 2 0 3 0 2 3 3 17 1 0 9 8 6 0 0 1 0 9 2 1 7 0 22 0 1 3 2 26 1 1 10 1 0 3 1 0 5 1 10 1 0 21 0 11 0 1 5 8 7 0 4 2 2 9 4 1 4 1 6 1 1 8 2 3 0 3 1 1 5 4 0 11 1 3 0 0 15 2 26 3 1 8 0 3 0 0 6 0 14 1 1 0 0 1 3 0 1 7 0 0 14 0 0 3 2 0 15 4 10 5 2 14 2 7 4 1 1 0 0 4 1 0 0 0 0 7 0 6 3 1 0 2 1 6 21 0 3 14 4 11 4 3 12 7 3 5 11 29 5 16 3 0 0 0 8 0 0 2 2 4 1 3 16 6 2 2 3 0 0 3 0 2 0 1 4 2 0 8 4 2 0 3 3 0 5 6 3 2 9 0 0 0 7 0 3 3 7 2 3 0 5 1 3 0 1 1 2 2 21 9 0 12 8 0 13 0 5 7 8 2 0 0 0
Manes.05G093600.v6.1 3 1 15 12 18 1 12 14 17 5 6 10 4 5 5 9 18 0 6 1 8 8 9 21 0 3 21 17 11 7 0 7 4 7 5 7 11 10 1 7 8 27 6 8 2 1 11 9 16 11 9 27 10 16 3 3 6 19 44 3 0 14 2 0 0 6 6 12 21 7 1 21 9 1 4 6 23 28 32 5 4 22 0 19 2 6 1 6 4 8 2 23 7 21 0 17 2 23 13 24 3 5 8 7 0 5 4 22 26 0 11 2 10 1 0 0 13 18 7 7 12 11 6 0 29 3 6 9 1 23 1 3 12 22 9 4 9 5 10 25 25 9 18 23 24 4 13 11 15 4 8 10 13 6 30 20 10 9 15 11 0 7 6 5 8 9 4 14 0 9 5 9 7 17 20 8 6 13 10 0 6 12 32 14 33 10 3 13 12 28 1 6 5 28 33 52 7 12 24 22 37 14 20 50 12 38 14 9 28 31 23 14 12 33 19 25 17 12 1 39 24 6 9 26 49 11 0 2 0 13 39 27 10 19 10 31 7 18 42 45 142 77 28 67 25 171 290 12 77 19 123 67 7 13 74 138 2 23 53 12 360 197 2 88 31 139 116 10 27 37 54 119 27 45 49 264 115 0 0 21 8 6 3 11 11 26 34 7 10 24 9 20 14 17 14 24 15 10 20 32 12 27 12 10 11 10 16 4 23 5 5 17 11 7 5 6 8 9 7 24 8 12 2 14 24 25 5 20 17 29 34 31 1 6 23 16 10 18 6 17 19 0 7 5 17 23 71 27 17 19 7 15 3 12 24 24 1 29 44 17 14 29 23 5 47 28 44 27 5 7 16 30 11 15 3 60 19 39 15 15 27 17 45 10 12 25 21 36 10 17 75 1 268 4 24 0 15 39 3 7 29 19 24 14 23 26 14 25 24 10 8 20 20 37 15 37 19 19 9 6 22 54 14 5 61 37 28 47 14 9 24 29 28 10 6 8 15 15 10 5 16 15 11 7 4 23 7 14 1 21 22 16 15 8 11 15 15 22 11 17 9 5 21 3 21 21 8 17 8 67 12 16 19 67 7 20 22 4 63 8 8 35 6 40 9 3 0 26 14 8 17 31 8 104 39 11 7 14 133 9 25 39 52 48 48 16 19 12 87 1 13 17 12 41 54 15 20 14 18 8 23 32 13 63 35 44 26 25 11 8 4 10 13 35 10 7 16 6 41 9 5 21 14 22 17 17 10 14 28 19 6 6 16 47 0 4 21 18 37 15 5 23 37 27 10 15 5 12 27 34 4 7 1 18 14 7 10 4 7 15 10 8 44 5 27 21 3 4 19 13 4 8 9 10 15 5 5 3 19 20 10 9 13 6 14 1 11 13 28 16 9 8 10 33 24 1 7 0 17 47 19 20 27 32 53 4 3 2 7 12 0 3 12 21 18 22 6 13 1 18 68 19 17 18 28 6 3 36 13 12 7 4 16 1 51 5 15 0 11 33 6 25 11 17 34 30 5 24 5 19 16 11 0 5 12 36 8 21 28 45 5 7 24 38 13 24 1 17 1 24 2 9 8 25 30 58 10 2 12 4 16 23 9 17 29 22 20 4 17 13 13 12 8 21 22 17 10 2 22 12 36 8 2 26 13 32 58 20 22 55 2 19 11 85 0 65 47 16 9 28 30 12 10 29 39 9 7 4 25 33 2 12 13 21 18 24 2 13
Manes.05G093700.v6.1 34 5 30 11 18 41 8 24 13 7 41 15 24 4 15 43 17 1 5 2 33 4 20 21 12 23 3 9 2 4 21 12 9 19 15 47 9 14 14 15 39 20 8 7 10 49 12 15 17 11 56 20 34 7 9 49 9 23 16 7 25 16 21 0 8 99 15 25 8 7 40 20 29 0 0 28 9 30 6 8 45 9 21 9 6 41 19 26 15 17 51 15 16 13 0 6 95 14 42 19 12 66 14 16 1 8 59 28 29 9 16 42 13 9 0 3 117 12 45 5 12 80 20 13 20 7 20 19 1 11 3 43 23 76 8 11 49 21 22 7 10 264 17 58 22 15 59 12 22 0 8 76 15 28 11 12 59 25 39 15 6 97 6 22 13 11 37 18 0 16 6 57 11 46 10 14 51 21 31 0 11 96 22 45 14 12 100 20 31 17 11 40 32 14 24 29 8 102 15 58 11 11 97 11 12 11 9 45 10 40 10 13 30 7 30 12 19 96 0 49 21 13 32 9 50 6 0 41 3 47 17 5 70 2 31 11 3 57 4 40 4 9 128 8 29 6 7 37 6 36 5 8 80 13 72 11 0 34 10 33 5 7 56 14 50 4 17 43 27 18 10 6 56 8 34 9 13 1 13 18 36 20 7 160 8 55 38 15 53 7 19 12 17 43 16 37 8 27 40 19 53 11 6 55 12 17 25 25 45 4 29 10 11 26 12 42 6 10 33 1 20 3 9 98 43 67 10 11 61 13 35 17 0 42 26 49 12 20 34 17 20 0 7 57 12 30 15 20 45 21 11 10 13 51 12 29 0 12 102 7 32 22 4 70 15 40 19 18 46 11 39 8 11 7 28 17 33 8 11 75 13 35 22 21 76 16 16 10 7 84 17 1 6 0 57 0 72 23 11 16 15 25 12 16 32 11 20 7 8 81 5 19 11 20 64 22 21 15 18 38 4 62 5 22 122 14 49 8 10 14 10 36 39 26 42 15 29 10 8 70 22 19 16 6 65 21 7 34 0 117 13 34 7 17 93 10 42 11 8 84 2 17 19 11 110 8 46 14 13 62 46 20 29 10 11 91 16 7 27 7 50 23 8 24 3 41 0 35 9 7 38 7 25 10 3 26 18 19 6 15 13 13 19 4 7 74 8 29 21 2 40 6 19 9 5 40 17 59 10 10 56 6 41 3 19 27 23 13 7 9 41 14 20 10 9 49 21 10 11 16 39 10 21 17 15 53 16 33 4 7 7 8 32 17 15 39 32 30 6 12 41 14 89 14 19 28 54 14 33 5 11 33 1 19 12 1 46 4 15 7 7 54 15 62 23 8 25 14 23 5 14 55 13 35 5 10 59 7 11 3 33 19 11 48 1 12 40 6 16 3 2 64 12 41 6 9 51 0 43 9 18 38 28 24 8 12 8 2 11 10 0 34 9 25 2 7 3 5 4 6 9 23 15 60 13 14 40 31 26 9 15 19 9 20 14 6 64 0 17 18 3 9 25 13 61 8 14 34 7 44 8 12 38 12 25 1 16 53 28 41 12 3 94 28 39 8 0 66 1 8 1 13 55 18 25 18 21 66 11 11 7 14 57 26 51 18 11 31 18 18 7 5 95 13 54 15 4 23 30 31 21 18 27 14 17 8 20 29 6 13 4 8 65 6 2 1 0 54 33 22 16 23 61 4 52 7 14 81 14 35 7 15 34 17 47 12 18 7
Manes.05G093800.v6.1 0 0 0 0 0 0 0 0 0 0 0 0 0 0 0 0 0 0 0 0 0 0 0 0 0 0 0 0 0 0 0 0 0 0 0 0 0 0 0 0 0 0 0 0 0 0 0 0 0 0 0 0 0 0 0 0 0 0 0 0 0 0 1 0 0 0 0 0 0 0 0 0 2 0 0 0 0 0 0 0 0 0 0 0 0 0 0 0 0 0 0 0 0 0 0 0 0 0 0 0 0 0 0 0 0 0 0 0 0 0 0 0 0 0 0 0 0 0 1 0 0 0 0 0 0 0 0 0 0 0 0 0 0 0 0 0 0 0 0 0 0 0 0 0 0 0 0 0 0 0 1 0 0 0 0 0 0 0 0 0 0 0 0 0 0 0 0 0 0 0 0 0 0 0 0 0 0 0 0 0 0 0 0 3 0 0 0 0 1 0 0 0 0 0 0 0 0 0 0 0 0 0 0 0 0 0 0 0 0 0 0 1 0 0 0 0 0 0 0 0 0 0 0 0 1 0 0 0 0 3 0 0 0 0 0 0 0 0 0 3 0 0 0 0 0 0 0 0 0 0 0 0 0 0 3 0 0 0 0 4 0 0 0 0 0 0 0 0 0 1 0 0 0 0 0 0 0 0 0 0 0 0 0 0 0 0 0 0 0 0 0 0 0 0 0 0 0 0 0 0 3 0 0 0 0 3 0 0 0 0 2 0 0 0 0 0 0 0 0 0 1 0 0 0 0 3 0 0 0 0 0 0 0 0 0 2 0 0 0 0 0 0 0 0 0 0 0 0 0 0 0 0 0 0 0 0 0 0 0 0 0 0 0 0 0 0 0 0 0 0 0 0 0 0 0 0 1 0 0 0 0 4 0 0 0 0 0 0 0 0 0 0 0 0 0 0 0 0 0 0 0 0 0 0 0 0 0 0 0 0 0 0 0 0 0 0 0 0 0 0 0 4 0 0 0 0 0 0 0 0 0 0 0 0 0 0 0 0 0 0 0 0 0 1 0 0 0 0 0 0 0 0 0 0 0 0 0 0 0 0 0 0 0 0 0 0 6 0 0 0 0 0 0 0 0 0 0 0 0 0 0 0 4 0 0 0 0 0 0 0 0 0 0 0 0 0 0 0 0 0 0 0 1 0 0 0 0 0 0 0 0 0 0 0 0 0 0 1 0 0 0 0 0 0 0 0 0 0 0 0 0 0 0 0 0 0 0 0 0 0 0 0 0 0 0 0 0 0 0 0 0 0 0 0 0 0 0 1 0 0 0 0 0 0 0 0 0 0 0 0 0 0 0 0 0 0 0 0 1 0 0 0 0 0 0 0 0 0 0 0 0 0 0 3 0 0 0 0 0 0 0 0 1 0 0 0 0 0 1 0 0 0 0 0 0 0 0 0 0 0 0 0 0 0 0 0 0 0 0 0 0 0 0 4 0 0 0 0 0 0 0 0 0 0 0 0 0 0 0 0 0 0 0 1 0 0 0 0 0 0 0 0 0 0 9 0 0 0 0 1 0 0 0 0 0 0 0 0 0 0 0 0 0 0 0 0 0 0 0 0 0 1 0 0 0 0 0 0 0 1 0 0 0 0 1 0 0 0 0 0 0 0 0 0 0 0 0 0 0 0 0 0 0 0 0 0 0 0 0 0 0 0 0 0 0 0 0 0 0 0 0 0 0 0 4 0 0 0 0 2 0 0 0 0 0 0 0 0
Manes.05G093900.v6.1 30 2 123 26 77 58 58 161 19 16 80 81 71 10 49 59 46 14 32 15 33 11 73 76 44 40 47 23 14 65 16 18 39 19 32 34 42 50 26 24 55 76 90 52 44 39 45 61 53 10 63 92 133 92 31 15 96 110 44 31 78 46 110 0 60 28 55 43 39 43 28 84 190 1 2 17 27 76 19 68 53 45 39 36 20 102 119 109 62 56 51 64 94 45 0 44 205 52 190 52 16 77 36 134 4 24 109 66 85 24 37 65 50 91 1 15 167 85 64 7 63 116 71 72 60 19 35 25 5 24 19 8 64 113 17 10 11 24 43 26 22 48 45 167 156 46 39 48 144 8 35 42 66 121 46 41 80 19 108 44 12 52 15 140 28 29 19 33 0 36 13 22 26 147 87 41 23 52 128 0 99 118 59 294 86 60 39 60 196 50 59 149 3 52 306 80 23 20 89 224 52 57 33 75 58 45 45 15 63 155 45 48 21 47 66 97 122 17 19 107 55 46 20 61 253 62 2 8 6 167 93 48 38 16 68 48 52 27 36 107 22 26 79 38 51 48 46 27 41 92 20 23 39 66 140 35 4 20 30 75 21 33 15 74 147 31 29 29 46 51 52 45 40 34 78 53 47 0 6 81 91 34 31 42 40 57 35 42 42 82 54 48 30 20 46 109 42 41 24 36 93 37 28 28 62 68 45 39 52 59 62 64 45 20 46 124 36 22 19 40 54 21 39 40 62 153 24 66 49 20 38 26 0 11 45 168 67 43 18 49 82 5 37 11 27 94 36 57 13 67 40 24 22 22 25 77 25 39 55 42 52 48 12 13 98 62 54 58 27 25 118 34 26 26 26 58 191 40 83 65 64 178 101 39 65 140 46 60 79 44 54 2 47 3 40 0 185 100 30 17 34 34 55 29 36 37 33 50 33 55 24 202 31 82 37 70 133 32 43 42 34 178 16 66 175 104 138 163 77 28 24 119 72 58 17 30 67 94 45 37 117 45 89 37 27 101 68 51 11 47 77 179 89 70 74 47 134 59 52 42 70 32 76 41 39 44 111 52 62 470 41 43 81 48 22 36 53 25 65 23 42 93 58 33 29 12 2 56 31 22 85 72 219 62 31 47 45 92 26 4 10 45 26 37 44 48 30 70 49 25 38 19 111 21 40 19 66 94 16 16 96 61 146 37 39 37 63 62 27 27 19 35 43 16 18 13 50 67 21 27 39 41 151 31 38 87 53 128 37 20 27 41 134 72 27 46 41 178 43 45 28 42 368 27 20 84 27 58 96 67 50 44 3 136 75 25 151 51 231 34 31 29 119 115 47 52 14 47 95 36 28 37 73 79 66 34 85 46 127 47 41 33 55 105 71 43 68 107 146 56 28 63 59 238 44 58 80 1 74 41 37 178 91 36 61 81 17 5 52 44 2 23 66 81 31 70 3 86 7 60 39 68 88 113 87 78 125 131 67 80 27 33 63 39 78 17 19 1 66 100 75 49 63 68 197 58 105 37 47 315 68 60 59 132 226 106 93 81 172 90 93 67 118 79 192 70 2 17 3 29 1 64 17 28 152 81 64 45 71 152 54 94 67 90 226 54 36 28 34 161 57 23 84 34 127 58 94 52 35 104 110 76 15 37 63 35 59 80 61 76 52 61 82 102 3 47 84 61 79 104 56 155 29 121 105 65 85 78 71 289 75 47 39 85 188 61 62 93
Manes.05G094000.v6.1 193 24 382 307 199 350 288 304 141 154 339 373 268 134 348 316 339 40 142 65 253 281 299 434 190 112 267 398 71 313 103 229 196 217 242 277 272 175 70 222 173 395 182 133 188 170 253 270 230 128 177 333 187 365 127 133 274 242 149 231 109 248 171 7 261 249 272 320 323 302 177 377 155 10 15 162 303 402 135 212 164 142 156 258 72 50 147 177 368 331 117 293 205 255 2 254 362 391 422 469 259 270 336 229 6 305 277 491 661 266 376 243 554 109 2 108 262 411 296 94 510 314 301 132 344 210 100 197 40 185 188 112 476 279 46 163 189 352 296 199 336 434 409 368 185 139 199 407 286 7 139 177 297 274 222 326 217 431 344 261 219 340 292 287 287 265 85 384 2 167 127 237 212 268 196 233 236 254 294 1 299 294 407 275 360 193 199 388 241 396 219 272 174 395 518 336 196 403 374 249 246 232 321 373 92 177 284 254 443 328 224 249 242 281 314 336 360 329 53 472 298 270 277 459 284 201 12 135 8 327 346 407 379 169 239 279 344 96 145 131 151 134 195 301 327 221 319 142 296 234 234 142 106 282 368 331 7 168 220 183 239 216 94 305 235 365 293 131 239 284 400 293 126 223 250 295 228 3 29 294 177 160 199 138 225 295 204 187 217 269 109 250 142 186 207 315 94 274 160 204 287 188 94 141 211 99 265 150 223 306 182 187 315 145 137 249 219 158 149 104 194 132 238 242 290 225 119 270 159 211 305 134 3 183 375 174 250 205 100 385 274 10 273 148 277 225 346 329 203 263 131 200 204 230 220 272 176 361 194 229 190 240 138 268 440 284 242 294 237 219 385 195 157 244 84 652 345 270 409 297 170 372 441 219 296 578 175 235 310 119 209 6 254 9 172 7 185 434 193 164 304 239 90 161 237 240 210 245 214 274 149 282 291 348 175 293 290 107 221 161 288 404 123 308 193 212 129 335 164 159 232 255 219 322 95 165 188 203 163 104 219 187 243 177 91 382 108 216 47 324 225 202 148 315 256 150 203 344 352 156 251 160 308 191 294 184 126 246 235 295 113 177 380 205 177 229 275 29 269 210 158 385 209 184 339 111 1 422 115 224 155 382 283 200 234 171 352 269 265 82 246 360 458 201 350 347 256 282 321 295 342 415 306 220 302 218 450 286 196 219 413 350 414 200 243 380 412 627 131 203 245 337 441 302 236 225 314 150 227 195 244 376 238 319 405 193 345 283 167 245 38 339 359 433 86 329 634 412 110 301 195 341 962 347 199 322 176 300 369 161 171 165 4 216 136 189 186 66 89 75 159 107 236 143 288 168 118 101 341 166 99 153 465 327 179 150 189 169 251 108 257 119 277 386 152 106 217 222 231 197 110 265 254 304 200 356 243 5 382 131 205 220 293 226 144 138 53 5 152 135 7 55 159 199 112 249 25 256 12 288 167 152 161 258 192 223 171 440 325 85 49 108 210 185 154 95 187 3 212 139 197 372 108 474 393 370 282 262 93 419 251 310 95 247 352 212 275 171 322 473 159 209 306 323 279 287 1 161 7 318 9 184 136 248 252 228 207 255 268 73 247 346 212 295 179 115 185 177 359 419 157 209 237 167 295 214 226 101 212 170 168 288 116 233 165 202 247 144 194 346 43 270 229 534 4 234 207 107 157 231 174 332 125 323 228 106 96 199 291 249 22 174 269 325 256 275 231 227
Manes.05G094100.v6.1 2 0 1 4 0 1 9 1 3 0 5 1 0 0 0 3 3 1 2 0 4 0 2 9 3 0 3 0 4 0 0 1 1 0 0 1 1 0 1 1 2 12 0 0 1 1 1 0 5 0 0 0 2 1 3 2 3 2 0 0 0 0 2 0 0 1 0 0 4 0 1 0 2 0 0 2 4 0 4 2 0 7 0 4 1 1 0 1 1 3 3 2 4 4 0 4 3 0 4 2 4 1 0 3 0 2 0 0 0 0 4 1 5 0 0 2 1 0 1 4 2 0 7 0 7 1 1 8 0 2 1 0 1 3 3 1 0 1 0 2 0 0 0 3 0 5 1 1 1 1 2 0 0 4 3 0 2 1 0 1 14 2 1 0 2 1 0 1 0 3 1 2 1 2 0 0 4 1 0 0 2 3 3 3 6 0 3 1 1 3 1 5 0 1 13 10 1 6 1 3 11 1 4 0 2 9 4 4 1 8 1 5 0 0 1 5 1 0 0 0 8 1 1 0 0 2 0 0 1 0 22 0 1 0 1 9 3 1 0 0 0 1 7 1 0 7 0 0 2 1 0 3 1 2 2 6 0 1 0 0 0 2 0 2 1 2 2 1 2 0 9 3 0 0 1 6 8 0 0 2 2 2 0 0 0 0 18 2 0 3 0 10 1 0 1 0 0 5 7 0 1 2 0 1 7 0 5 0 3 1 1 5 2 0 0 2 3 1 0 1 0 2 2 3 1 2 0 0 4 2 1 4 0 0 9 2 1 0 1 0 1 0 2 0 0 2 4 5 1 1 0 5 2 0 1 2 0 0 0 3 2 0 0 0 1 1 7 1 0 0 1 2 0 0 0 0 2 3 0 5 2 1 0 1 7 1 2 0 1 0 3 0 3 0 0 0 3 4 0 2 0 0 0 0 0 2 0 6 3 0 0 4 0 6 1 3 2 0 1 3 2 0 1 0 4 0 2 1 0 0 2 0 10 4 0 2 1 8 0 0 1 7 6 0 0 0 0 4 0 0 0 0 10 0 0 2 2 9 0 0 0 0 5 0 3 2 0 6 0 0 0 5 1 4 0 2 2 0 3 3 2 2 0 5 2 0 0 1 3 5 0 0 4 0 0 1 1 0 4 0 0 0 0 1 0 1 0 3 8 0 5 0 0 9 1 0 7 0 7 3 2 4 1 2 1 0 6 2 0 0 2 0 1 1 0 1 7 0 4 2 3 2 2 2 0 1 1 1 1 4 0 2 1 10 2 2 0 7 1 6 0 1 3 4 2 2 0 1 2 4 0 0 0 0 1 0 4 0 1 2 0 1 0 0 3 1 1 0 0 0 0 1 0 0 2 2 1 0 0 1 3 0 0 0 2 0 0 0 1 1 0 0 0 0 0 0 0 0 0 3 7 1 1 0 1 0 0 0 0 4 0 0 2 0 0 0 0 6 0 6 0 0 0 0 0 2 1 1 0 1 2 2 1 1 1 0 0 0 0 8 4 1 1 0 1 4 0 0 1 2 5 3 0 0 3 5 3 3 2 1 0 5 3 3 4 7 0 0 0 0 0 0 0 0 1 0 0 4 0 2 2 0 0 0 2 2 0 3 0 6 0 0 1 4 1 0 4 0 0 2 3 0 0 0 0 5 3 3 2 0 0 0 12 0 0 2 3 0 0 1 0 2 0 0 6 2 1 1 2 2 2 3 2 1 0 2 0 0
Manes.05G094200.v6.1 1 1 14 8 9 1 14 2 4 3 4 0 3 1 3 4 0 0 4 0 4 0 13 36 9 1 2 0 3 1 4 0 4 0 2 3 5 1 3 2 2 11 7 14 4 4 5 0 13 5 1 3 15 8 2 7 8 8 1 1 1 1 3 0 1 3 2 3 8 0 1 2 18 0 0 1 1 9 1 8 5 7 3 16 0 7 10 5 7 14 5 8 7 4 0 7 10 1 16 0 16 6 3 15 1 11 3 4 2 4 7 2 6 2 0 0 1 9 3 0 0 3 3 1 10 1 2 1 0 4 1 0 8 7 1 7 0 2 2 2 0 1 4 15 1 8 5 2 25 0 14 4 2 18 17 1 3 10 6 2 10 1 2 18 4 0 0 4 0 12 2 1 6 36 12 5 4 7 5 0 2 10 8 25 41 5 17 0 37 8 12 26 1 2 46 26 3 1 5 10 8 7 9 2 17 34 2 2 1 40 17 7 1 2 1 27 1 0 1 3 18 8 1 3 6 8 2 4 0 10 46 0 0 1 8 14 1 1 2 4 1 5 5 10 2 5 7 1 0 4 6 3 1 2 1 16 1 0 3 4 6 1 1 4 1 17 14 4 17 4 12 7 4 5 2 5 23 0 1 6 3 11 8 1 0 3 5 1 0 4 4 24 7 1 1 9 5 12 11 11 5 14 5 0 5 9 23 2 3 3 1 6 1 0 3 5 8 0 6 15 4 5 4 5 2 2 4 2 4 2 3 7 0 2 4 2 16 9 2 3 1 0 0 2 2 6 25 7 7 3 2 13 3 0 3 4 5 0 2 21 3 8 5 1 1 1 22 9 0 0 2 7 6 4 3 9 3 34 4 2 4 7 5 3 7 5 1 15 9 2 6 0 17 6 0 1 17 9 9 6 2 4 18 2 0 16 1 13 1 9 3 32 18 16 12 2 13 3 2 13 0 8 2 0 11 4 1 3 0 3 23 5 37 4 3 7 4 54 2 0 4 0 14 1 0 6 11 18 0 1 2 6 30 3 1 0 3 22 6 2 11 4 17 2 0 6 7 25 6 6 4 7 2 13 9 4 0 0 17 9 2 2 1 31 4 6 0 1 11 4 4 5 24 4 1 3 6 11 1 1 0 0 0 1 2 7 1 5 4 1 10 2 8 42 10 3 12 9 6 3 1 2 4 21 2 2 10 3 2 4 2 2 1 5 2 3 13 8 12 4 1 8 12 2 1 1 0 8 6 4 3 2 14 33 1 2 0 5 4 5 1 7 37 13 12 4 2 5 3 15 6 1 1 6 16 2 6 0 0 5 6 1 6 5 8 2 1 0 6 6 0 5 3 1 10 7 1 4 9 8 17 2 8 6 5 4 0 1 6 20 5 0 7 2 6 0 3 0 2 10 14 3 4 3 6 10 11 0 5 4 0 3 3 1 12 6 2 19 0 6 0 4 6 1 11 2 9 3 3 20 8 7 0 6 8 3 0 0 0 60 9 3 7 7 9 13 0 3 4 8 15 7 0 2 11 21 7 3 7 1 8 9 0 3 16 9 0 0 0 2 0 4 1 4 5 0 1 6 4 1 12 1 1 3 3 10 3 0 0 28 7 5 2 0 7 4 6 2 1 3 5 1 1 12 2 11 0 2 2 0 5 1 2 7 0 14 10 2 0 2 4 4 3 5 6 2 0 5 0 13 14 11 3 1 7 7 2 11
Manes.05G094300.v6.1 35 17 13 16 33 20 39 9 13 7 25 34 16 10 10 15 36 4 15 3 20 38 12 14 37 14 25 5 5 1 22 15 6 16 10 23 71 6 19 12 15 49 6 12 6 18 21 8 19 9 14 16 2 3 1 17 47 9 30 13 14 10 8 1 1 30 23 11 19 10 24 47 28 1 4 30 52 38 14 31 27 51 18 14 4 43 144 54 31 23 22 62 29 15 0 15 21 33 26 31 20 22 29 25 0 25 28 34 6 4 7 11 5 5 1 3 14 47 9 11 9 22 35 5 40 12 6 21 0 44 5 18 35 6 3 7 22 38 8 69 14 37 25 15 14 9 77 38 42 0 21 24 31 20 31 8 22 56 10 40 10 41 14 12 8 6 30 34 0 38 11 39 32 20 26 48 24 44 5 0 12 26 49 34 46 11 34 49 14 27 31 32 28 22 76 86 55 43 56 33 51 16 54 99 19 82 102 62 65 51 59 44 40 42 16 18 0 18 7 28 14 12 25 42 30 34 0 56 1 29 98 11 49 79 30 13 14 16 16 25 31 21 39 13 14 12 1 29 5 17 27 7 11 22 11 10 2 13 12 5 5 5 13 16 8 13 25 19 27 23 25 11 9 19 20 4 11 2 22 21 9 19 23 33 57 25 26 17 52 111 10 22 11 69 74 16 43 23 58 92 18 53 1 8 20 8 12 19 7 20 33 11 3 64 31 24 28 14 24 104 27 24 21 75 94 23 18 16 35 35 16 56 0 31 43 32 38 25 19 20 12 0 16 42 63 31 65 9 59 54 9 56 51 22 36 20 13 10 24 157 29 38 10 36 13 14 43 24 28 62 12 38 45 17 24 24 28 69 16 49 24 35 38 10 33 34 22 3 5 19 26 0 39 8 52 0 13 47 16 19 45 14 56 6 37 54 10 50 13 55 17 38 25 27 18 20 20 28 23 41 26 30 31 15 49 42 15 11 36 43 133 43 44 15 27 47 25 14 23 33 21 6 3 2 40 162 10 76 0 34 68 21 29 19 31 43 18 23 15 37 54 37 15 3 41 56 28 37 21 22 26 49 23 32 10 40 38 4 40 29 24 51 11 21 6 10 0 6 9 2 4 16 14 5 1 33 55 14 55 18 9 14 10 4 19 22 38 18 29 18 14 18 17 28 5 30 72 19 8 4 38 33 15 32 6 37 87 16 19 38 17 43 10 27 13 26 52 15 47 21 35 24 32 37 21 16 67 5 6 9 53 62 18 60 13 27 100 43 48 29 37 49 64 52 25 65 65 63 10 50 37 85 2 42 150 22 24 13 10 2 1 36 36 8 35 11 78 54 72 60 29 27 17 15 65 19 33 22 18 35 58 9 64 23 13 10 34 23 11 6 2 15 37 32 15 2 46 1 28 49 24 32 78 36 18 15 32 1 7 9 1 19 72 5 16 13 28 120 7 18 9 39 86 5 21 9 78 107 40 46 8 34 108 9 30 26 29 1 10 72 41 64 36 43 22 55 18 53 124 19 26 16 3 37 16 11 2 17 34 6 43 4 68 46 21 29 1 17 0 18 2 13 24 43 22 38 26 41 24 54 9 9 31 71 19 21 18 51 48 38 26 17 39 14 39 18 95 24 47 25 30 15 20 56 4 106 45 38 43 42 97 10 33 12 1 5 0 16 23 7 31 17 41 110 25 104 14 13 25 38 42 17 63 73 16 113 50 66
Manes.05G094400.v6.1 161 28 179 90 166 109 140 141 47 24 172 207 93 30 166 115 80 22 98 43 77 42 99 213 85 65 94 76 55 81 91 51 61 71 118 142 110 96 80 79 84 113 85 113 58 92 83 93 180 47 134 178 166 187 64 60 95 93 108 65 130 151 141 2 109 207 103 60 99 52 95 123 213 4 13 55 128 170 64 169 151 97 90 124 62 107 303 214 137 124 167 148 85 124 1 137 164 118 119 114 86 72 81 110 3 106 97 184 173 74 47 86 95 112 2 15 118 114 45 35 50 89 121 151 157 35 58 104 23 115 61 46 127 220 48 73 52 75 61 78 79 141 131 97 341 201 119 165 95 8 92 53 156 85 132 181 45 147 162 112 64 185 99 152 86 94 43 129 0 194 79 74 150 107 155 192 144 98 149 0 222 148 213 304 309 125 148 233 133 273 251 150 118 124 230 220 156 126 131 248 125 92 63 147 63 182 105 78 146 97 96 76 74 82 102 89 101 125 9 149 75 76 108 65 117 72 17 32 7 204 110 173 128 23 76 90 95 63 88 92 138 73 133 276 107 136 139 79 163 155 124 92 83 115 280 88 1 101 120 56 184 115 69 294 221 425 196 43 57 39 125 169 129 96 175 196 182 0 15 86 93 82 59 121 30 148 136 84 80 121 70 80 36 79 51 72 97 87 29 89 61 72 60 40 45 46 80 52 40 78 40 79 62 67 42 121 54 45 51 79 31 34 42 70 73 84 53 93 36 75 50 56 1 39 118 65 66 66 44 104 57 15 47 41 52 88 106 66 71 94 58 101 58 83 45 82 31 80 59 73 54 88 36 77 118 105 90 65 85 98 106 81 84 51 25 274 161 141 78 105 94 160 109 88 82 176 55 91 44 66 97 1 187 31 88 8 143 120 70 62 107 50 104 65 102 120 50 162 90 71 42 73 110 98 43 64 54 53 41 26 98 115 44 65 186 111 79 97 76 74 81 133 132 97 46 57 92 125 75 36 114 21 139 31 44 120 56 44 1 153 60 68 144 70 74 81 62 246 107 60 79 46 135 62 109 49 66 137 84 332 50 73 169 113 83 73 136 60 162 42 37 143 141 178 72 23 2 118 55 68 44 88 95 122 82 56 80 61 68 20 54 138 125 87 110 80 54 83 98 72 45 82 56 82 40 35 153 105 66 59 95 76 127 180 42 97 67 128 63 37 54 61 41 74 26 43 64 21 87 53 44 77 80 114 83 54 75 83 29 63 23 75 135 280 130 156 324 342 144 117 59 71 453 119 151 211 66 109 184 118 153 48 5 71 373 66 86 53 238 68 70 24 131 232 121 48 63 127 86 116 96 101 193 102 227 121 140 51 54 112 85 38 84 127 135 85 76 201 114 152 79 68 80 201 144 73 60 5 198 92 110 73 93 67 106 67 139 5 183 109 2 22 93 92 58 122 11 106 13 58 41 75 113 169 134 133 179 214 152 119 110 20 106 62 107 45 81 1 105 159 149 119 45 230 118 238 113 125 122 200 98 80 159 98 142 206 73 77 160 145 213 72 195 146 145 112 0 67 6 74 16 114 60 68 92 123 96 65 97 83 92 165 201 151 101 95 71 42 87 75 96 58 58 112 110 102 152 27 110 70 110 91 45 69 123 134 125 60 57 68 146 81 79 515 3 393 188 49 115 165 108 104 36 175 88 174 164 172 134 215 131 180 104 102 116 170 131 105
Manes.05G094500.v6.1 0 0 0 0 0 0 0 0 0 0 0 0 0 0 0 0 0 0 0 0 0 0 0 0 0 0 0 0 0 0 0 0 0 0 0 0 0 0 0 0 0 0 0 0 0 0 0 0 0 0 0 0 0 0 0 0 0 0 0 0 0 0 0 0 0 0 0 0 0 0 0 0 0 0 0 0 0 0 0 0 0 0 0 0 0 0 0 0 0 0 0 0 0 0 0 0 0 0 0 0 0 0 0 0 0 0 0 0 0 0 0 0 0 0 0 0 0 0 0 0 0 0 0 0 0 0 0 0 0 0 0 0 0 0 0 0 0 0 0 0 0 0 0 0 0 0 0 0 0 0 0 0 0 0 0 0 0 0 0 0 0 0 0 0 0 0 0 0 0 0 0 0 0 0 0 0 0 0 0 0 0 0 0 0 0 0 0 0 0 0 0 0 0 0 0 0 0 0 0 0 0 0 0 0 0 0 0 0 0 0 0 0 0 0 0 3 0 0 0 0 0 0 0 0 0 0 0 0 0 0 0 0 0 0 0 0 0 1 0 0 0 0 0 0 0 0 0 0 1 0 0 0 0 0 0 0 0 0 0 0 0 0 0 0 0 0 0 0 0 0 0 0 0 0 0 0 0 0 0 0 0 0 0 0 0 0 0 0 0 0 0 0 0 0 0 0 0 0 0 0 0 0 0 0 0 0 0 0 0 0 0 0 0 0 0 0 0 0 0 0 0 0 0 0 0 0 0 0 0 0 0 0 0 0 0 0 0 0 0 0 0 0 0 0 0 0 0 0 0 0 0 0 0 0 0 0 0 0 0 0 0 0 0 0 0 0 0 0 0 0 0 0 0 0 0 0 0 0 0 0 0 0 0 0 0 0 0 0 0 1 0 0 0 0 0 0 0 0 0 0 0 0 0 0 0 0 0 0 0 0 0 0 0 0 0 0 0 0 0 0 0 0 0 0 0 0 0 0 0 0 0 0 0 0 0 0 0 0 0 0 0 0 0 0 0 0 0 0 0 0 0 0 0 0 0 0 0 0 0 0 0 0 0 0 0 0 0 0 0 0 0 0 0 0 0 0 0 0 0 0 0 2 0 0 0 0 0 0 0 0 0 0 0 0 0 0 0 0 0 0 0 0 0 0 0 0 0 0 0 0 0 0 0 0 0 0 0 0 0 0 0 0 0 0 0 0 0 0 0 0 0 0 0 0 0 0 0 0 0 0 0 0 0 0 0 0 0 0 0 0 0 0 0 0 0 0 0 0 0 0 0 0 0 0 0 0 0 0 0 0 0 0 0 0 0 0 0 0 0 0 0 0 0 0 0 0 0 0 0 0 0 0 0 0 0 0 0 0 0 0 0 0 0 0 0 0 0 0 0 0 0 0 0 0 0 0 0 0 0 0 0 0 0 0 0 0 0 0 0 0 0 0 0 0 0 0 0 0 0 0 0 0 0 0 0 0 0 0 0 0 0 0 0 0 0 0 0 0 0 0 0 0 0 0 0 0 0 0 0 0 0 0 0 0 0 0 0 0 0 0 0 0 0 0 0 0 0 0 0 0 0 0 0 0 0 0 0 0 0 0 0 0 0 0 0 0 0 0 0 0 0 0 0 0 0 0 0 0 0 0 0 0 0 0 0 0 0 0 0 0 0 0 0 0 0 0 0 0 0 0 0 0 0 0 0 0 0 0 0 0 0 0 0 0 0 0 0 0
Manes.05G094600.v6.1 105 11 53 40 43 135 25 60 32 21 135 55 52 27 48 109 40 2 17 15 84 32 56 50 26 72 41 25 7 23 66 34 42 29 26 139 34 37 35 20 118 54 39 8 17 104 27 46 23 27 253 54 35 55 17 82 39 52 26 26 181 35 66 1 43 189 22 24 34 23 97 44 93 2 7 75 28 68 10 56 125 25 59 25 17 148 52 77 69 49 182 46 57 41 1 31 124 28 32 32 33 76 27 35 2 52 101 47 69 18 31 153 35 39 2 5 133 30 47 24 46 102 36 43 46 20 45 24 8 22 31 68 47 61 1 24 60 41 33 25 17 256 35 38 58 50 108 42 32 0 27 88 34 33 16 63 84 38 33 21 26 198 19 43 18 32 35 38 1 41 13 91 33 43 18 45 141 20 44 0 69 190 73 97 53 33 163 54 75 47 66 33 94 46 74 59 25 194 33 102 38 29 123 57 27 28 39 136 46 78 12 40 131 67 83 43 42 259 1 96 26 28 110 56 97 44 3 96 3 93 42 43 171 16 65 30 36 70 20 43 15 22 125 34 57 20 15 84 22 64 24 12 61 30 82 24 1 68 29 46 13 21 65 36 49 14 16 71 20 34 36 27 80 36 57 22 35 0 24 36 52 40 21 179 13 93 26 51 104 25 33 34 20 77 20 62 0 29 86 40 28 16 10 84 36 27 24 34 122 43 43 50 55 60 32 81 34 34 90 36 35 32 29 142 56 55 14 29 67 28 34 23 0 83 27 54 36 30 60 40 32 4 45 85 21 66 32 40 126 40 24 36 30 142 42 65 7 50 56 29 21 19 45 217 48 64 37 51 96 21 64 32 29 27 37 38 120 39 52 141 28 80 73 35 161 51 35 27 38 116 28 2 24 10 203 0 65 85 25 57 73 38 19 29 127 29 44 20 28 161 25 72 30 56 49 38 67 16 31 85 54 129 4 37 186 28 42 40 8 52 28 49 44 40 88 32 60 39 23 127 56 26 19 29 96 106 19 16 6 148 31 38 13 60 128 30 60 61 48 92 37 30 57 37 158 32 34 48 42 76 63 24 79 32 21 177 45 17 32 21 84 46 51 35 43 47 0 29 15 23 79 44 69 21 31 49 47 40 16 19 50 35 41 7 18 134 42 47 31 30 133 54 61 30 47 107 53 85 16 26 150 33 77 23 21 81 43 43 8 21 68 57 64 29 17 90 40 31 19 28 76 25 35 29 47 88 30 60 13 37 11 33 70 33 19 146 128 100 9 26 58 26 175 44 34 75 83 30 53 30 42 74 2 29 30 23 128 21 59 10 22 76 31 78 34 26 70 28 50 14 14 73 24 33 13 19 99 21 45 13 115 50 33 53 29 22 108 43 43 31 24 115 13 96 22 28 91 2 74 21 22 81 22 37 28 23 19 3 31 16 0 42 18 19 34 47 3 33 2 39 26 62 38 79 36 48 124 70 37 14 23 49 32 32 20 15 65 0 61 32 22 26 41 60 77 53 24 150 14 73 33 43 112 49 34 59 58 94 59 68 23 27 189 48 62 22 1 122 0 19 5 36 89 17 39 28 33 105 23 38 26 40 101 40 29 8 29 83 51 33 13 36 129 11 71 45 24 40 41 42 22 49 72 46 13 34 18 51 13 36 6 21 159 53 1 10 24 65 20 41 11 37 58 24 61 14 35 96 34 95 4 55 121 26 45 48 57 30
Manes.05G094700.v6.1 3 0 8 16 3 9 1 35 28 2 11 4 7 1 6 8 12 5 13 1 7 3 9 14 3 5 8 66 8 5 1 2 23 27 6 14 9 37 4 17 9 26 9 8 5 4 2 115 4 14 5 11 13 26 2 5 21 23 12 0 1 5 8 1 4 4 1 36 15 1 6 25 33 1 0 6 19 142 11 3 7 0 70 26 0 0 0 54 16 6 7 5 111 15 0 4 21 9 23 14 9 24 4 12 1 10 18 8 263 4 1 11 0 10 0 1 34 9 29 17 26 38 7 1 25 8 3 5 13 16 3 0 3 13 7 12 1 5 81 12 0 27 2 28 5 2 2 7 28 1 4 2 9 18 32 8 19 8 98 5 12 5 2 14 10 3 0 4 1 6 3 7 3 27 7 6 2 6 31 0 2 16 7 24 39 11 1 5 8 24 2 25 8 9 88 41 6 10 17 45 59 13 10 5 8 61 10 4 12 44 12 8 1 16 40 33 21 12 3 104 27 18 0 21 97 33 4 5 1 52 42 15 3 9 45 24 12 53 8 102 25 10 137 8 141 19 5 92 10 134 10 3 96 12 226 13 6 24 3 75 16 12 50 22 155 18 7 18 18 126 27 4 50 8 169 23 8 2 2 19 29 41 21 17 5 487 42 52 10 17 21 21 12 5 15 36 3 15 19 17 26 8 7 8 29 23 18 16 3 15 42 52 9 3 8 45 22 17 6 6 106 6 6 7 24 54 9 8 19 4 591 20 0 5 11 45 22 17 8 5 69 2 11 6 13 56 25 18 4 10 17 27 18 9 7 36 16 23 25 15 13 88 3 13 25 38 30 27 0 6 141 26 11 8 14 10 74 43 4 28 18 71 31 2 14 11 321 39 15 70 27 0 50 1 8 12 51 52 4 9 9 511 12 9 11 8 144 61 61 15 5 55 51 42 19 14 142 3 20 7 3 88 5 32 33 33 64 41 17 11 15 63 28 34 3 11 344 53 12 7 23 11 43 11 8 30 20 4 1 10 33 50 17 33 38 7 241 41 5 8 25 31 69 13 8 9 22 25 5 380 17 17 16 41 26 9 14 33 39 4 8 12 20 56 5 4 0 92 8 8 23 12 21 28 15 12 2 25 9 1 1 3 10 11 15 6 2 18 20 8 24 8 19 28 1 4 11 300 19 22 37 11 47 21 19 9 17 87 16 4 8 7 227 20 3 7 9 22 17 9 11 10 28 37 9 25 16 23 15 7 7 8 36 36 3 4 24 25 10 3 7 14 61 18 8 4 5 5 81 9 1 2 1 23 9 5 7 1 3 3 1 6 16 6 13 2 2 2 17 13 3 1 2 47 9 4 1 2 9 14 7 1 2 21 1 10 5 2 14 28 11 4 10 49 11 5 13 0 107 12 7 9 8 115 8 7 1 0 5 0 0 7 4 6 25 3 0 4 1 15 0 14 8 6 9 4 5 22 30 7 0 3 3 25 10 3 0 0 37 25 2 2 16 7 44 38 2 12 9 38 9 12 1 4 24 29 35 35 17 35 14 13 7 9 35 7 0 3 0 179 0 19 10 12 36 37 7 7 2 6 14 11 12 3 60 2 18 1 16 40 19 20 31 1 72 28 13 1 4 23 12 4 7 12 10 30 9 17 14 390 10 8 6 13 1 6 2 10 4 44 13 8 19 21 42 10 0 12 11 26 12 5 8 13 96 21 11 1
Manes.05G094800.v6.1 21 5 27 30 7 25 7 34 6 2 30 15 23 1 3 22 20 2 6 0 26 15 24 14 0 8 28 16 5 10 13 19 31 11 7 28 29 14 10 7 17 32 14 2 4 9 13 42 8 2 12 43 6 25 2 20 20 19 7 4 9 19 25 0 2 6 9 13 14 11 7 32 27 1 0 24 24 56 2 3 13 9 7 14 3 13 36 35 21 3 15 19 42 11 0 10 41 32 22 27 4 21 14 15 0 3 23 28 40 1 15 12 19 1 1 0 33 18 23 8 10 18 20 10 17 1 8 20 3 7 2 8 18 47 5 3 7 18 25 5 16 70 18 25 15 5 11 40 21 0 2 11 18 18 14 12 6 24 35 14 0 19 14 15 4 7 9 20 0 6 2 16 7 20 24 1 7 15 22 0 10 45 20 39 32 9 40 25 12 21 2 16 26 26 55 20 4 56 34 71 17 15 47 49 11 21 2 54 44 23 5 6 60 34 51 30 22 17 2 63 32 14 71 42 76 9 0 30 3 40 12 18 58 6 52 13 4 61 17 45 4 5 118 96 106 60 22 27 64 60 16 8 36 59 121 54 2 51 26 26 41 29 23 82 138 38 17 20 38 57 9 30 69 91 70 73 50 1 3 37 76 21 2 49 28 149 20 11 63 23 23 15 4 29 21 75 11 24 34 33 68 6 11 39 18 22 9 14 15 24 46 14 44 18 11 29 13 7 20 11 54 1 16 32 19 37 3 8 23 19 48 18 0 25 28 36 2 9 23 33 27 0 5 29 25 40 11 15 41 23 19 9 2 24 15 66 0 7 34 19 24 21 4 16 56 71 8 3 38 18 64 18 3 4 35 139 59 8 14 48 18 85 19 2 98 69 51 15 28 31 37 1 35 1 24 0 77 23 1 78 40 68 3 1 50 17 34 8 12 34 13 30 14 14 53 31 70 5 10 31 55 43 3 7 64 27 52 72 12 16 25 43 24 14 17 20 91 23 15 24 34 9 17 9 27 32 16 18 0 47 32 27 7 15 44 18 77 42 11 24 21 26 32 2 85 6 56 8 13 156 15 13 60 22 5 26 37 6 25 4 21 32 15 9 3 11 0 62 0 6 11 39 23 29 8 23 30 15 27 3 33 18 80 23 13 41 12 37 17 1 53 44 26 8 9 45 40 77 7 3 66 24 56 14 20 115 18 60 16 2 17 25 42 5 11 15 11 9 6 4 25 28 21 14 2 14 36 41 11 3 10 29 37 11 1 23 45 47 6 5 26 12 126 21 8 24 17 21 48 14 3 19 1 23 33 1 24 21 14 6 3 5 26 31 8 19 14 10 14 4 1 10 11 47 32 4 11 19 25 23 22 12 17 37 23 3 13 24 25 19 3 32 10 59 30 3 15 1 43 16 5 21 10 100 12 4 8 1 16 3 1 9 39 12 8 12 16 25 1 18 2 11 10 37 10 3 10 25 23 8 3 9 27 12 13 6 10 0 11 20 6 31 10 13 48 13 6 12 22 48 8 8 13 20 12 22 9 23 30 35 33 1 29 24 33 6 0 27 0 25 4 3 4 23 25 17 4 25 14 19 25 19 38 11 22 8 9 7 24 19 14 0 21 9 52 13 26 1 15 16 16 3 9 20 7 1 14 18 18 43 30 8 30 130 0 61 38 17 17 41 4 12 16 22 32 6 1 25 23 16 21 6 6 30 23 14 0 16
Manes.05G094900.v6.1 0 0 0 0 0 0 0 3 0 0 0 0 1 0 0 0 0 0 0 0 0 0 0 0 0 0 0 0 0 0 0 0 0 0 0 0 0 4 0 0 0 0 1 0 0 0 0 0 0 0 0 0 0 0 0 0 0 0 0 0 0 0 3 0 0 0 0 0 0 0 0 0 0 0 0 0 0 2 0 0 0 0 2 4 0 0 0 2 0 0 0 0 0 0 1 0 0 0 1 0 0 0 0 0 0 0 0 0 0 0 0 0 0 0 0 0 0 0 8 0 1 0 0 0 0 0 0 0 0 0 0 0 0 4 0 0 0 1 2 0 0 0 0 1 2 0 0 1 0 0 0 0 0 0 0 0 0 0 0 0 0 0 0 0 0 0 0 0 0 1 0 0 1 0 0 0 0 0 0 0 0 0 0 1 0 0 0 0 0 0 0 0 0 0 0 0 0 0 0 3 0 0 0 0 0 0 0 0 0 1 0 0 0 0 0 1 0 0 0 2 0 0 0 0 7 1 0 0 0 5 0 0 0 0 2 0 0 0 0 2 0 0 0 0 1 0 0 0 0 4 0 0 0 1 7 0 0 0 0 4 0 0 0 1 4 0 0 0 0 1 0 0 0 0 11 0 0 0 0 0 10 1 1 0 0 0 2 0 1 0 1 0 0 0 0 4 0 0 0 0 1 0 0 0 1 2 1 0 0 0 0 0 0 0 0 2 0 0 0 0 0 1 0 0 0 14 1 0 0 0 0 0 0 0 0 4 3 0 0 1 0 0 0 0 0 1 0 0 0 1 0 1 2 0 0 6 0 0 0 0 4 0 0 0 0 2 0 0 0 0 2 0 0 0 1 0 4 0 0 0 7 17 1 0 0 2 0 1 0 0 1 0 0 0 0 0 1 1 0 0 0 0 0 0 0 0 0 0 0 0 0 0 0 0 0 1 0 0 0 0 0 18 0 0 0 0 3 0 0 0 0 4 0 0 0 6 0 0 0 0 0 0 0 0 0 0 1 0 0 0 1 0 0 0 0 0 5 0 0 0 0 1 0 0 0 0 9 0 0 6 0 0 5 0 0 0 0 0 1 0 0 0 0 0 0 0 0 1 1 0 1 2 0 0 0 0 0 1 0 0 0 0 3 0 0 0 0 6 0 0 0 0 1 0 0 0 0 3 0 0 0 0 8 0 0 0 0 3 0 0 0 0 1 0 0 0 0 0 0 0 0 0 1 0 0 0 1 0 0 0 0 1 0 0 0 0 0 2 0 0 0 0 1 0 0 2 0 0 0 0 1 0 0 1 0 0 0 0 0 0 0 0 0 7 0 0 0 0 1 0 0 0 0 0 0 0 0 0 3 0 0 0 0 1 0 0 0 0 0 0 0 0 0 3 0 0 0 0 0 0 0 0 0 0 0 0 0 0 0 0 0 0 0 3 0 0 0 0 0 0 0 0 0 3 0 0 0 1 0 0 0 0 0 0 0 0 0 0 1 2 0 0 0 0 1 0 0 0 0 2 0 0 0 0 0 0 0 0 0 4 0 0 0 0 0 0 0 0 0 0 0 0 0 0 0 0 0 0 0 0 0 0 0 0 1 0 0 0 0 3 0 0 0 0 2 0 0 0 0 1 0 0 0 0 0 0 0 0 0 0 0 0 0 0 0 0 0 0 0 1 0 1 0 0 8 0 0 0 0 0 0 0 0 0 6 0 0 0
Manes.05G095000.v6.1 27 1 61 4 0 5 3 71 1 3 30 1 137 0 0 8 6 5 2 0 14 0 39 2 0 13 9 5 1 4 13 2 129 0 4 34 7 29 4 2 22 7 27 1 2 5 2 3 1 0 5 0 16 5 0 12 24 33 0 0 7 3 26 0 1 4 10 8 3 1 8 12 40 0 0 7 1 72 8 3 13 3 9 3 3 14 10 9 13 12 8 21 69 2 0 4 26 0 19 2 1 13 11 54 0 0 20 2 8 0 2 12 1 8 0 0 19 11 46 0 26 18 7 25 7 1 8 1 2 0 4 2 11 62 0 0 3 5 10 1 0 14 3 64 0 3 9 2 60 0 0 13 4 48 1 1 5 1 17 1 0 8 2 41 1 2 0 2 1 0 0 6 4 56 10 1 3 9 48 0 5 23 2 203 10 5 18 7 32 1 0 28 6 13 98 5 1 10 21 77 0 2 19 10 34 2 0 7 13 63 1 2 5 7 21 19 8 13 1 23 1 6 0 4 93 2 3 0 1 99 2 3 3 0 32 1 5 39 48 131 9 20 44 109 28 8 18 21 33 83 9 19 9 40 83 15 0 16 14 19 1 6 10 72 59 8 21 19 17 34 3 14 8 16 36 20 9 0 0 10 69 0 1 0 4 20 11 0 6 0 15 3 0 0 4 64 1 2 6 15 32 3 4 1 3 53 0 1 17 5 47 6 29 0 5 40 8 2 0 7 42 0 16 10 2 86 3 8 16 10 5 10 0 9 3 37 3 1 6 7 13 0 1 5 6 94 2 11 5 17 17 3 2 1 3 139 7 1 20 13 41 1 4 8 6 34 5 9 9 5 40 2 3 2 25 9 340 3 6 34 3 216 5 1 26 3 10 0 6 24 53 1 28 0 0 0 92 24 8 22 1 6 0 0 3 2 8 1 2 16 4 66 0 0 9 5 73 0 5 16 4 45 0 3 5 0 33 2 0 1 4 12 6 3 2 2 28 0 0 4 7 8 3 1 3 0 14 1 0 2 2 60 0 5 15 1 31 7 1 2 12 10 9 4 3 9 34 0 16 50 7 0 40 2 0 17 1 1 2 1 15 9 13 0 2 3 0 15 1 3 18 6 56 4 1 18 7 23 4 0 2 2 16 0 0 17 0 73 4 0 36 15 50 2 10 9 9 44 0 0 37 10 139 1 18 12 3 26 2 0 17 9 8 1 4 20 9 23 0 1 20 8 35 3 0 21 11 36 1 0 9 4 79 3 0 17 6 194 3 1 26 9 180 0 0 14 7 8 32 6 1 9 0 102 1 0 8 4 66 0 0 4 19 41 0 10 7 3 24 1 1 2 6 64 1 1 7 0 73 2 15 6 3 53 0 0 12 2 81 0 1 19 5 34 0 0 12 0 9 3 2 36 14 8 4 1 4 1 2 1 0 1 6 46 2 16 0 5 2 16 5 4 8 28 0 2 5 5 10 0 1 6 7 25 0 1 0 0 7 1 2 2 10 8 150 3 1 20 3 179 1 11 10 10 59 6 3 28 10 30 0 0 35 10 55 2 1 0 0 13 0 0 10 7 63 4 0 10 15 16 2 0 1 9 94 0 0 10 2 90 4 5 4 2 24 3 0 4 8 96 4 3 6 5 3 1 4 14 6 11 3 3 19 68 0 28 51 7 6 12 7 10 8 4 95 0 1 28 1 167 0 0 15 1 34 4 1 3
Manes.05G095100.v6.1 5 1 19 4 0 7 2 8 4 5 5 3 8 2 12 6 6 0 0 1 2 1 9 1 1 1 1 1 3 2 4 4 3 0 1 3 4 8 2 2 5 8 9 10 0 8 3 2 1 3 8 3 4 0 1 2 10 3 15 3 9 4 3 0 4 13 6 1 5 2 1 8 2 0 0 2 5 9 1 12 3 0 4 7 0 9 8 10 9 8 10 5 4 2 0 9 6 9 16 7 3 3 3 7 0 7 4 9 11 8 6 9 9 4 0 0 10 13 1 7 9 18 6 7 7 3 9 0 0 4 4 8 3 14 0 6 3 10 5 8 8 15 1 6 4 1 8 11 8 0 2 4 5 3 2 4 4 3 8 4 3 14 16 11 6 7 4 3 0 4 5 10 6 9 2 2 16 8 7 0 6 6 14 13 4 10 7 7 16 7 5 12 6 5 18 14 8 9 10 15 7 6 6 11 2 1 7 16 6 16 0 7 6 5 13 6 6 9 2 13 9 8 12 8 12 6 0 3 0 17 8 8 9 5 10 12 3 15 3 5 0 4 18 7 9 8 5 8 8 5 12 5 6 6 18 13 0 6 8 5 6 4 3 10 6 9 4 5 4 8 5 8 0 3 2 10 3 0 0 8 5 6 2 11 8 7 14 5 17 4 3 14 12 16 16 14 8 9 7 14 14 2 1 9 3 11 17 9 3 5 8 6 22 9 4 12 5 4 13 7 9 4 8 14 11 9 4 5 17 66 11 5 0 5 14 19 8 6 7 6 4 0 6 10 4 11 20 10 5 10 3 14 18 7 5 11 2 12 16 6 6 10 5 5 5 8 16 4 7 4 20 7 6 6 4 3 7 21 6 12 9 14 2 12 15 18 1 5 8 7 5 1 6 0 18 0 18 9 6 2 9 3 2 0 5 2 3 4 5 11 4 16 12 13 0 5 1 2 5 0 10 10 2 9 16 5 7 2 11 6 8 8 7 5 4 7 9 2 0 21 7 4 16 4 5 22 6 19 8 9 10 5 7 2 5 4 9 12 8 4 11 5 9 2 6 2 6 2 1 12 3 0 10 4 9 4 6 0 4 4 6 9 8 4 5 4 0 4 5 6 10 11 10 6 12 2 9 10 10 0 6 8 3 3 0 9 7 5 25 7 10 8 7 14 2 9 5 4 4 2 8 2 12 3 7 13 9 14 2 3 1 12 12 7 6 6 9 9 2 8 1 6 5 5 12 4 9 12 4 19 0 14 12 14 2 10 30 17 10 9 7 2 36 15 5 9 4 4 4 5 9 5 1 7 22 1 2 4 11 4 0 0 9 4 8 8 1 4 8 4 3 4 6 1 16 2 5 10 7 6 6 3 5 5 4 9 5 5 6 1 2 4 13 13 2 9 6 0 16 8 5 4 1 6 5 7 1 0 1 2 1 4 3 6 5 7 6 10 1 9 3 10 13 8 5 11 8 7 6 13 1 7 5 4 0 0 2 0 6 5 4 12 3 9 17 3 6 9 2 9 11 3 5 3 7 9 6 16 7 7 5 6 11 9 9 3 0 10 0 2 1 1 5 4 5 11 6 3 5 5 3 5 11 6 1 2 18 1 11 8 4 4 8 0 10 1 3 2 2 7 2 2 0 2 0 17 8 6 0 1 6 8 9 16 0 8 22 0 9 8 9 1 0 12 5 2 1 10 10 10 2 10 3 6 7 7 6 8
Manes.05G095200.v6.1 43 9 13 88 173 72 132 20 69 18 38 38 27 9 127 53 188 2 73 5 69 115 14 199 59 17 125 41 77 46 20 78 32 78 52 65 75 22 16 125 52 199 32 84 40 34 49 40 34 38 27 138 12 56 17 13 36 35 96 43 17 91 34 2 20 21 23 18 83 54 31 105 27 3 12 31 116 31 96 65 21 77 12 97 16 26 47 40 72 68 17 55 28 103 2 92 19 138 19 155 141 25 56 19 0 206 24 175 32 29 70 17 123 12 2 9 36 47 32 47 46 34 41 15 56 34 16 63 4 151 55 14 60 47 34 31 30 100 42 120 101 105 118 18 35 29 18 108 21 2 90 24 44 14 163 140 13 170 32 103 50 67 93 17 142 105 22 157 0 46 61 52 78 25 14 92 26 87 23 0 43 41 182 49 175 80 36 142 7 225 43 12 38 107 75 271 232 157 107 110 360 113 57 359 16 354 169 96 194 37 178 215 167 158 93 104 54 31 11 75 75 65 113 133 54 162 8 56 5 64 199 234 104 40 82 162 96 96 398 124 304 642 91 464 55 404 376 40 301 57 551 475 17 304 231 435 4 119 326 28 802 615 52 681 86 686 725 37 104 102 404 486 111 504 117 635 508 0 23 92 73 155 92 67 135 47 288 206 84 155 20 172 109 139 106 66 82 137 45 251 63 192 143 49 59 43 119 85 29 115 35 183 222 109 45 50 73 107 89 111 37 86 49 85 106 41 82 148 16 39 24 121 0 56 133 46 71 97 29 120 49 4 47 29 142 27 275 139 101 106 35 149 141 42 139 55 59 196 133 82 57 162 70 59 149 92 177 167 64 157 68 172 189 93 33 408 53 248 289 85 151 86 238 297 137 189 49 143 64 29 315 0 901 7 121 8 42 174 111 69 162 25 165 95 196 94 38 296 225 115 54 38 138 167 37 100 31 149 62 41 160 128 68 83 135 127 36 221 179 50 166 107 125 120 39 36 44 89 134 41 70 75 82 50 46 194 9 233 19 65 97 30 127 82 27 129 52 234 79 40 66 33 262 77 133 85 25 262 71 142 34 82 67 256 298 28 185 14 135 80 23 75 16 233 52 22 0 46 125 88 19 141 37 219 143 34 210 27 357 92 109 241 135 195 235 67 108 44 618 38 63 117 34 237 197 95 188 61 162 89 79 176 46 166 198 100 284 92 149 209 34 190 42 193 132 43 88 3 215 200 22 143 34 224 353 30 236 22 179 91 8 141 52 175 50 21 484 80 80 121 36 68 97 473 327 117 18 57 57 110 47 23 5 25 70 46 30 33 14 97 79 18 159 54 38 75 19 22 68 85 27 25 63 27 94 104 10 54 47 78 53 23 79 34 82 25 27 49 25 77 76 30 127 49 94 48 20 1 47 212 79 13 76 33 192 56 50 2 19 37 2 17 75 25 101 35 17 103 6 63 133 18 76 24 83 23 18 131 19 68 22 22 69 27 139 81 75 2 11 130 48 94 15 76 33 180 41 44 22 17 67 77 10 52 24 89 50 15 77 39 47 42 30 96 26 53 2 49 1 40 2 56 11 66 26 54 84 27 27 14 67 74 32 78 20 60 95 12 80 28 85 87 32 75 31 74 51 1 50 13 29 35 23 62 10 46 82 9 29 45 35 43 43 423 2 251 127 5 51 48 97 60 45 75 29 39 26 49 79 44 44 37 16 58 19 166 82 31
Manes.05G095300.v6.1 63 6 60 64 62 35 26 27 24 30 57 43 44 16 37 30 33 1 19 1 29 29 47 72 39 32 34 13 17 36 59 19 43 44 24 104 66 25 33 22 43 55 40 27 22 31 26 23 14 17 55 50 27 32 28 40 35 57 31 39 25 23 37 0 28 20 28 19 16 17 36 46 56 4 5 44 45 39 21 28 25 19 33 49 14 44 57 39 73 53 43 47 47 43 1 28 57 45 37 35 46 44 38 52 1 32 61 51 47 15 39 29 22 16 1 16 73 65 31 11 46 32 45 26 69 17 2 48 5 38 9 20 57 53 6 22 47 53 40 40 12 106 38 59 27 23 23 27 64 1 25 58 57 40 30 31 51 49 48 34 37 50 25 32 31 44 13 39 0 35 26 53 21 82 20 18 16 32 47 0 45 65 70 80 75 32 49 38 50 50 42 82 52 58 142 79 62 114 35 136 60 71 73 66 23 62 69 65 38 127 26 49 100 60 49 58 32 71 9 86 43 60 70 76 160 40 5 49 5 104 78 48 76 21 80 56 66 134 76 82 100 149 287 97 151 83 115 88 73 119 96 80 113 106 178 112 3 81 97 90 72 158 66 79 98 44 165 196 114 116 135 164 101 77 95 111 195 2 12 73 116 67 36 82 25 103 63 62 87 69 43 92 55 81 57 106 36 87 86 91 136 58 50 63 38 80 39 41 39 60 56 118 197 84 62 50 41 23 58 101 64 28 48 50 58 53 23 121 86 59 53 89 0 76 81 60 63 37 33 80 41 4 54 38 55 87 48 112 73 69 46 54 62 90 37 97 51 63 140 69 125 67 80 47 64 68 51 61 53 63 63 50 33 67 41 63 116 83 97 98 42 140 85 43 119 70 37 47 73 133 87 2 96 18 88 4 110 67 55 60 73 100 38 46 36 56 39 48 44 60 18 65 20 48 38 40 74 51 38 42 49 67 32 88 93 39 44 23 32 28 82 50 74 87 68 55 74 58 40 59 96 44 32 24 36 75 29 27 1 32 71 67 46 50 62 45 70 69 49 67 38 42 29 19 72 48 93 44 97 198 51 84 91 65 60 28 55 17 50 55 51 62 37 37 45 52 0 72 40 46 99 44 52 113 50 69 68 52 86 58 55 53 78 48 131 73 21 58 89 71 133 42 66 110 211 58 57 80 45 64 220 58 118 77 173 101 81 63 17 52 53 53 57 69 159 58 55 46 78 52 50 60 58 76 77 102 111 73 46 99 19 78 105 47 35 49 76 79 32 53 49 57 201 72 67 59 53 47 57 45 31 43 2 80 66 66 49 24 22 33 28 51 71 86 26 185 14 32 60 34 33 24 25 22 29 47 35 18 28 29 43 12 62 94 25 15 24 39 58 36 24 35 46 48 33 40 75 3 72 61 53 58 83 50 101 71 18 1 21 23 3 54 50 40 45 46 5 61 6 34 159 52 54 57 24 22 49 73 50 88 21 26 87 54 110 27 18 1 37 65 27 37 42 26 79 36 39 42 46 83 52 63 24 42 32 35 56 89 39 63 39 55 48 73 85 22 2 58 2 43 1 36 27 43 68 56 40 35 45 52 29 29 49 38 59 4 29 37 42 71 33 27 70 18 68 31 44 9 42 44 32 43 15 57 19 35 44 58 46 37 51 40 50 69 1 40 83 31 41 48 44 88 63 48 94 34 41 58 51 70 24 60 41 72 58 51 21 60
Manes.05G095400.v6.1 258 66 424 939 1895 274 750 213 1250 879 325 411 329 449 2049 232 948 72 603 247 216 285 298 1584 2399 134 690 169 581 1795 153 442 253 841 1814 230 611 174 176 1755 214 1560 347 827 2241 294 544 259 861 3981 355 815 423 1677 3259 238 779 492 619 3222 148 414 237 14 864 209 246 301 931 1379 227 898 193 40 94 304 605 440 884 1782 355 399 120 1767 445 111 166 189 1563 1393 123 385 269 932 17 994 312 1510 772 1956 6140 388 562 339 18 3339 404 766 355 2178 3536 236 916 91 14 315 190 627 510 526 1509 234 510 70 1599 1187 155 384 19 1536 953 197 848 369 224 1514 608 815 410 1626 1373 1014 976 1459 345 772 434 776 1282 18 1229 375 734 715 1229 1182 418 766 382 1631 4040 476 467 450 1520 1759 247 739 5 1112 2972 391 655 746 210 1085 365 799 536 3 994 463 456 450 1487 1099 393 490 441 896 1124 645 358 1299 1144 2911 5916 839 991 587 2608 3981 526 1302 311 3046 6621 527 768 1011 1973 6044 741 973 604 1402 917 569 63 566 1552 2678 479 1449 379 1504 93 570 13 651 1597 1278 597 582 418 2535 5772 343 651 687 1148 1992 495 464 374 819 1427 226 448 507 1187 2056 291 763 538 933 41 341 649 363 1435 2872 274 982 374 900 2384 301 683 457 1500 2914 420 631 639 1586 2569 9 127 1215 487 1757 3399 797 699 461 3265 8328 960 779 323 2533 3222 522 1068 869 896 4929 519 1314 544 2912 1794 459 1352 464 1345 2670 222 750 502 1776 3079 579 665 717 1315 3996 635 1213 576 1193 1796 518 1095 793 823 1141 402 548 446 2190 19 508 1387 647 1885 2735 227 655 442 58 3170 477 841 572 2899 5016 811 1339 271 2192 4548 620 937 774 1554 4750 549 655 534 1802 1901 617 916 768 1677 3232 461 920 532 2096 3309 5872 230 1268 883 2004 5461 824 1359 643 1604 6373 894 2071 341 3476 3503 491 988 24 2359 137 744 76 972 2486 1875 533 950 497 1369 2408 818 802 554 2552 5541 863 504 1019 2377 7032 574 1424 952 1774 3343 452 1487 1453 710 2664 625 704 465 892 681 431 1077 1147 1639 2947 479 686 671 1711 2706 755 1157 1137 2439 2800 527 2169 287 1451 255 752 1887 1493 2147 5757 752 1503 984 1093 3824 474 1331 347 2660 3857 988 522 710 2403 1876 402 442 1492 463 2312 5533 516 787 33 1736 2555 522 1253 158 3356 2274 241 6 458 1911 2582 487 1086 660 1562 964 462 929 821 1759 1624 216 572 515 831 3635 392 480 370 2325 7605 459 566 591 2840 3147 381 865 646 1088 4704 388 648 640 1580 1735 349 1134 574 834 3488 200 526 367 1211 2596 383 852 461 1863 1892 355 813 688 1109 3810 276 768 386 846 3200 69 778 776 1411 622 291 683 440 899 2246 423 770 1576 1524 3291 755 440 776 416 1378 1182 347 27 493 752 3246 324 125 109 722 1989 275 625 156 942 1237 120 194 540 721 728 225 586 318 649 3776 226 290 412 767 466 187 833 726 312 573 325 524 334 1175 2448 196 630 291 726 4085 250 19 238 949 3052 456 1095 254 1433 4291 122 29 102 465 40 158 405 384 737 1022 31 546 54 905 1768 282 588 270 794 1220 274 1266 259 719 225 428 713 437 1896 1230 365 11 148 3521 1201 673 199 868 1113 2130 1634 874 142 564 1572 1838 151 578 982 2354 4466 384 1447 555 1275 3307 428 674 509 2505 17 900 17 352 36 2172 300 601 554 712 1509 635 654 95 917 2430 292 1125 302 741 1929 298 712 793 548 3101 643 532 580 793 862 154 891 575 869 1232 282 1202 69 1477 934 319 650 487 160 1454 282 974 18 797 1290 232 779 261 1709 1901 355 837 465 461 338 406 634 587 139 3502 517 913 257 769 4922 865
Manes.05G095500.v6.1 1 0 3 0 13 1 0 0 0 1 0 0 4 0 0 1 3 1 1 0 0 2 1 2 0 3 0 0 0 4 0 0 1 0 2 0 2 1 0 1 0 1 1 1 0 0 1 1 2 0 1 0 0 4 0 0 1 0 1 1 0 0 0 0 0 3 0 1 0 0 0 0 0 0 0 0 0 1 3 1 0 0 0 0 0 2 1 0 4 3 0 4 1 1 0 0 2 0 2 2 0 0 0 1 0 0 2 1 1 2 2 0 1 1 0 0 2 0 0 0 2 1 0 0 1 3 0 3 0 0 1 0 0 2 0 1 0 0 2 0 1 3 0 2 2 1 0 0 3 0 0 1 2 0 0 0 3 0 1 0 0 0 0 2 2 1 0 0 0 2 1 2 2 0 0 3 0 1 3 0 1 2 0 1 0 0 0 0 6 1 3 1 0 3 3 1 1 1 0 1 5 2 3 2 3 2 1 1 0 2 1 5 1 3 0 2 0 2 0 1 0 2 1 0 1 0 0 2 0 4 1 4 0 0 2 0 1 2 0 0 2 0 2 0 0 3 2 0 1 0 0 0 2 2 2 0 0 0 0 1 1 0 0 0 1 0 2 1 0 0 1 1 1 0 2 1 1 0 0 1 3 2 0 3 1 1 9 2 0 0 0 1 0 0 0 0 0 1 0 0 2 0 1 0 0 0 0 0 1 0 0 0 2 1 0 0 0 0 3 4 0 2 0 0 0 0 0 0 0 0 1 0 0 0 0 0 0 0 1 2 1 0 0 0 0 1 0 2 4 2 0 1 0 1 1 1 2 1 4 0 0 1 0 0 3 7 2 1 0 0 2 2 0 0 1 0 4 1 2 0 1 3 2 1 0 0 0 1 0 2 0 0 0 0 3 0 7 0 0 0 0 2 0 0 0 1 0 3 0 0 1 0 0 1 1 0 2 0 0 0 1 6 2 3 4 0 0 2 0 0 0 0 0 1 0 0 0 1 2 0 0 0 2 0 0 0 2 7 0 4 0 0 7 5 0 0 1 1 2 0 0 0 2 0 1 0 0 4 0 0 1 0 0 1 0 0 1 0 1 0 1 3 1 2 0 0 0 1 2 1 0 0 2 2 0 2 1 1 0 0 2 1 1 1 3 1 0 0 3 3 0 1 0 0 0 0 3 2 2 0 5 1 6 1 1 1 0 0 0 0 1 0 4 4 0 0 0 2 0 0 0 0 2 3 3 2 0 2 0 0 1 1 2 2 1 1 2 3 2 0 1 0 2 1 0 0 0 0 0 2 0 1 0 1 0 3 2 0 0 0 0 1 0 0 0 1 0 0 0 1 3 0 0 5 0 0 2 0 0 0 0 0 0 0 0 0 0 0 2 2 0 1 3 1 0 0 1 0 3 1 2 1 1 0 1 0 1 0 1 0 0 0 2 0 0 0 0 0 0 0 2 1 2 0 0 0 1 2 0 4 0 5 0 0 0 0 3 0 0 0 1 0 2 0 2 0 2 1 0 2 0 1 0 0 0 0 0 0 1 0 0 0 0 0 0 3 0 2 0 3 0 0 0 6 0 7 0 0 0 0 0 1 1 0 0 0 1 0 0 1 2 0 0 0 2 0 0 0 0 1 1 1 0 0 1 4 0 0 0 0 0 0 2 0 0 0 0 0 0 0 7 2 0 3 4 0 0 0 0 0 0 2 2 0 2 1 0 0
Manes.05G095600.v6.1 5 1 0 1 31 1 6 1 0 3 3 1 1 0 3 0 3 1 13 2 3 5 3 9 2 0 9 0 2 2 2 4 1 1 1 0 19 0 2 1 1 5 0 36 0 2 1 1 2 2 7 7 0 4 1 1 8 0 7 4 0 1 0 0 0 0 4 0 4 1 0 3 4 0 0 0 3 1 1 6 2 8 1 6 0 1 21 2 0 8 0 2 5 3 0 12 0 1 3 1 7 1 2 0 0 1 0 2 0 0 4 0 3 0 0 0 1 17 3 5 4 0 0 0 1 9 0 4 0 13 0 3 2 0 1 1 0 1 0 1 1 3 4 3 5 0 5 3 1 0 6 2 6 1 9 4 0 0 0 0 1 1 2 1 0 1 10 1 0 1 4 1 5 2 1 6 0 3 0 0 4 2 19 7 16 9 2 6 0 2 11 5 0 3 3 9 7 0 17 4 9 10 4 8 4 9 17 5 6 3 7 11 9 5 4 4 0 1 3 7 2 1 5 8 3 8 0 10 0 2 12 2 3 6 0 4 1 2 9 8 11 5 4 3 2 5 4 0 4 3 8 2 2 8 2 10 0 3 3 0 4 2 3 5 2 7 7 2 10 2 1 4 2 11 4 0 4 0 0 2 4 5 12 2 21 3 3 16 10 7 2 2 1 15 6 3 66 3 3 8 6 8 2 6 9 4 24 9 0 4 12 7 17 6 7 1 5 6 2 8 4 9 0 6 5 4 4 1 8 7 7 0 0 3 2 8 15 2 2 2 3 0 5 3 3 4 6 4 8 6 0 1 6 4 13 9 18 2 2 18 2 13 0 5 5 4 7 6 2 13 7 9 5 2 5 2 5 6 4 1 4 5 9 9 8 13 4 10 11 2 4 1 8 0 18 0 2 8 4 7 6 2 34 2 16 13 9 16 10 16 3 6 13 12 4 8 7 16 2 9 20 10 63 13 10 6 6 6 3 6 15 4 10 16 2 7 5 48 18 9 17 17 29 3 12 17 1 15 15 6 17 7 40 15 2 18 5 6 1 1 0 3 2 4 11 6 7 16 5 3 1 4 1 1 6 1 2 0 4 4 2 27 1 13 1 1 1 0 4 0 0 3 2 3 0 4 1 1 3 1 4 1 0 2 8 1 3 1 8 1 6 5 5 7 2 7 7 3 0 0 0 2 4 18 6 6 4 2 0 3 1 8 0 1 1 1 1 2 1 3 1 4 2 4 6 2 13 0 0 2 13 5 0 24 0 1 14 2 49 2 4 1 1 6 8 7 8 24 4 36 18 21 5 15 146 9 4 80 3 18 45 7 18 1 4 14 16 8 18 10 9 5 3 2 141 17 0 12 1 50 5 1 45 1 31 10 0 36 2 33 17 2 16 2 10 13 10 0 8 7 6 3 11 2 24 10 9 0 8 8 0 7 52 0 25 7 2 36 3 6 0 5 39 1 18 20 4 36 10 90 2 0 13 1 2 8 0 0 3 11 18 23 3 8 6 27 7 4 38 1 13 3 3 25 9 42 4 2 22 8 183 17 2 11 1 21 0 7 0 5 8 30 2 17 9 10 7 4 10 19 1 4 0 21 5 20 18 3 11 3 15 3 10 12 3 2 65 2 19 8 1 0 2 26 0 41 5 0 9 5 64 8 0 3 1 18 1 0 13 4 6 0 6 53 1 72 0 0 0 16 129 10 1 26 0 67 35 60
Manes.05G095700.v6.1 175 181 18 175 477 89 278 261 310 28 111 164 32 47 53 137 293 33 267 37 114 30 23 148 65 73 189 343 40 32 102 14 27 152 66 64 302 286 151 25 16 255 8 54 28 254 88 641 734 90 193 149 20 305 34 36 396 64 36 126 81 171 58 1 195 635 104 113 153 147 157 102 255 6 19 87 20 997 49 99 63 69 298 221 88 42 774 1118 535 723 146 104 23 46 7 164 73 74 6 87 130 90 273 14 5 59 25 72 674 379 79 128 8 85 0 23 151 337 54 99 74 44 93 50 434 62 127 75 59 31 14 96 112 98 25 41 67 159 281 50 39 185 33 8 366 97 219 9 6 3 69 50 78 9 54 15 36 29 81 30 75 568 1 5 268 59 79 67 3 289 63 219 248 12 24 35 73 87 31 0 234 69 63 262 385 57 256 279 8 142 198 13 131 303 30 295 93 13 149 56 133 76 117 116 3 368 72 99 22 15 149 168 19 65 727 15 12 338 18 598 108 40 6 424 64 71 4 1 5 134 308 5 17 60 58 160 102 31 208 28 167 59 17 85 91 43 52 94 87 40 130 27 22 205 46 70 5 101 146 26 26 77 77 236 102 111 56 53 464 61 63 33 14 177 48 86 57 2 14 103 30 124 180 32 122 696 112 186 192 13 22 115 78 5 262 85 8 73 130 511 34 62 21 4 293 12 199 48 24 228 16 397 89 9 133 65 201 44 12 55 147 204 15 37 335 75 54 58 53 141 523 102 0 51 100 42 357 69 51 54 144 3 39 91 48 26 172 146 35 203 55 142 35 219 170 169 148 61 63 104 18 357 104 578 84 182 170 98 158 188 475 189 14 43 71 6 44 220 63 204 131 64 112 30 56 88 167 126 55 36 217 1 191 3 1 12 17 114 29 108 11 367 67 102 45 33 125 124 132 191 67 21 301 234 153 345 112 92 43 107 19 365 97 114 71 139 72 31 6 8 68 66 354 76 4 57 73 215 75 54 95 67 324 54 34 148 6 22 9 30 180 5 263 22 81 57 160 52 38 16 156 120 73 57 32 49 15 47 26 72 154 220 173 169 56 405 12 385 13 38 48 472 183 74 173 9 1 108 7 26 13 200 14 144 28 49 140 11 164 37 219 7 732 2 39 209 33 63 5 76 52 11 68 305 31 141 390 39 126 98 298 222 34 223 54 118 128 552 108 7 123 188 675 211 43 109 12 3 118 25 133 156 11 177 135 15 262 33 35 68 22 106 37 178 224 168 34 124 137 153 133 119 170 61 120 247 168 118 339 88 72 241 3 170 400 111 62 23 56 8 153 49 228 119 112 28 210 217 361 252 61 125 26 186 117 89 85 51 84 465 69 73 316 33 16 40 92 51 41 271 113 79 106 354 26 51 103 3 595 8 178 11 64 563 27 32 73 2 233 24 4 18 343 27 157 28 3 83 9 45 36 46 249 176 107 93 200 377 243 109 120 90 243 35 145 62 105 2 200 181 78 34 22 201 70 232 39 188 444 49 318 136 110 386 14 193 50 53 104 244 499 152 234 31 13 29 1 16 5 237 6 20 193 28 46 85 144 110 248 36 212 23 113 181 22 20 30 148 31 12 10 92 227 88 113 380 422 62 50 16 85 65 138 188 395 249 6 21 125 458 278 48 21 84 0 128 26 25 104 132 136 29 92 183 59 101 39 114 60 42 155 102 442 116 64 28 98 439
Manes.05G095800.v6.1 0 0 0 1 4 0 0 0 0 0 0 0 0 0 1 0 4 0 0 0 0 0 0 0 2 3 0 0 0 0 0 0 0 0 0 0 1 0 0 0 0 3 0 1 0 0 0 0 0 3 0 0 0 0 0 0 0 0 1 0 0 0 0 0 0 0 1 1 1 0 1 1 0 0 0 0 0 3 0 0 0 1 0 2 0 0 1 1 0 1 0 0 0 0 0 0 0 0 0 2 0 1 1 0 0 1 0 1 0 0 0 0 1 0 0 0 0 1 1 0 0 0 1 0 4 0 0 0 0 4 0 0 2 0 0 0 0 0 0 0 0 0 0 0 0 0 0 1 1 0 0 0 0 0 0 0 0 0 1 0 0 0 0 0 0 0 0 0 0 0 1 1 0 0 0 0 0 0 0 0 1 0 2 0 0 0 0 0 0 5 2 0 0 0 0 4 3 0 2 0 0 4 0 3 0 7 4 0 1 1 0 5 0 1 2 3 0 0 0 0 2 0 1 1 1 1 0 0 0 0 0 0 0 0 2 2 1 0 0 1 4 0 0 1 1 0 1 0 0 0 0 0 0 0 2 0 0 0 0 0 1 1 0 2 0 0 2 0 1 2 4 1 0 2 0 1 0 0 0 0 0 2 6 2 2 1 0 2 1 0 0 3 0 1 4 0 7 0 1 3 2 5 0 1 2 0 2 1 0 0 0 3 0 2 1 1 4 0 2 0 1 4 1 2 0 0 0 0 0 0 0 0 0 1 0 0 0 2 0 0 0 0 0 1 0 2 0 2 0 1 0 0 2 0 0 2 0 1 0 5 2 1 0 0 0 0 0 0 0 0 0 0 0 2 0 0 1 5 1 1 0 1 0 1 3 5 1 2 0 0 1 0 3 0 0 0 0 0 0 0 0 0 8 0 0 0 0 3 1 0 1 5 6 3 0 3 2 0 2 0 2 0 0 0 1 0 3 0 0 0 0 0 3 2 0 0 2 1 6 3 0 1 0 0 3 17 0 0 0 3 4 3 18 6 0 0 5 1 2 0 0 0 0 0 0 2 3 0 1 1 0 1 0 1 0 0 3 0 1 1 0 0 0 4 0 0 0 0 1 0 0 0 0 0 0 1 2 0 0 0 1 0 4 0 0 0 2 0 1 1 0 0 0 0 1 0 1 2 0 0 2 0 0 2 0 0 0 0 1 0 0 0 0 0 1 0 0 0 0 0 0 0 1 0 0 1 1 0 0 2 6 2 0 12 0 0 0 0 7 0 0 0 0 1 1 0 1 1 1 4 2 0 0 4 15 0 0 1 0 3 3 0 0 0 0 0 0 1 0 0 0 0 1 0 8 3 0 0 2 3 0 0 2 2 0 0 3 0 2 2 2 0 0 1 0 7 0 0 0 1 4 2 2 0 5 0 0 0 0 0 0 0 5 0 4 0 0 3 0 3 0 1 4 0 0 1 0 1 2 17 0 1 1 0 3 1 0 0 0 3 1 1 0 2 1 4 0 2 4 0 3 1 1 3 0 1 0 0 1 0 4 0 0 0 0 1 0 0 0 0 0 1 0 0 0 1 0 0 0 1 5 0 0 2 0 0 2 0 0 0 0 1 3 1 1 0 3 0 0 2 0 2 0 0 0 5 0 0 0 1 6 1 0 3 0 2 1 0 0 3 7 0 1 1 1 3 0 0 1 2 7 1 0 2 0 4 0 1
Manes.05G095900.v6.1 132 21 138 71 82 139 90 101 115 117 170 101 81 31 173 134 109 32 99 114 94 96 161 175 135 93 89 59 82 112 47 118 91 80 101 108 87 47 98 124 119 208 130 78 164 158 159 90 145 115 271 235 191 171 107 55 47 90 97 205 174 142 151 1 160 219 98 81 139 131 170 295 150 5 14 93 99 59 82 94 111 112 67 109 84 163 151 102 117 138 154 69 121 101 3 91 212 114 245 177 442 166 118 223 3 276 233 233 64 162 224 76 156 62 3 68 116 99 102 87 107 87 74 27 143 110 59 77 7 105 103 31 105 105 28 116 68 97 59 131 57 293 159 326 146 234 112 207 198 12 108 234 122 216 128 149 238 212 127 94 346 224 152 173 133 170 35 125 3 123 81 88 88 174 44 153 115 113 176 0 288 342 148 220 271 188 160 201 152 168 196 234 63 92 329 206 219 146 225 197 350 229 128 337 103 178 361 114 215 229 239 260 220 182 132 184 117 102 18 93 109 71 207 233 160 229 3 103 10 261 198 130 176 127 126 155 273 137 70 113 87 204 290 120 92 108 96 107 106 157 166 118 140 114 196 179 4 249 144 85 161 150 94 135 87 112 252 171 135 167 157 154 253 222 191 128 255 2 18 151 134 185 204 193 151 152 336 460 235 140 94 155 142 172 178 197 58 174 175 117 145 176 59 127 227 214 205 182 83 265 177 180 284 197 86 146 127 139 169 168 122 76 116 176 196 150 66 111 120 106 74 200 2 169 182 117 237 125 57 108 87 5 196 128 173 148 213 203 189 183 72 235 177 143 140 176 133 170 129 169 283 128 70 167 158 129 244 262 152 166 190 230 155 180 86 335 223 245 189 232 185 234 243 189 307 522 101 167 232 190 76 2 157 9 172 20 126 115 95 122 166 132 118 187 232 183 169 280 337 267 85 324 194 219 214 184 200 137 240 217 284 267 99 272 149 83 78 122 80 94 170 351 126 218 127 154 164 203 172 142 204 211 110 255 131 309 101 169 4 186 273 399 174 191 308 244 147 191 147 150 202 119 209 199 261 72 214 179 172 129 163 135 138 135 200 170 118 14 114 131 190 197 116 159 221 70 2 125 125 148 325 245 251 145 95 134 137 154 153 118 86 145 174 182 330 94 52 128 119 377 179 127 190 200 132 178 195 110 178 354 146 118 251 128 151 139 279 188 60 120 122 181 134 125 210 112 120 193 245 212 142 238 166 142 303 95 236 149 115 119 27 264 257 148 201 156 350 189 77 167 180 191 653 219 231 193 155 119 83 63 113 115 8 119 100 173 173 114 170 107 233 124 66 122 67 61 45 51 112 98 53 120 165 79 96 132 155 79 130 74 136 71 121 156 112 97 136 135 119 88 202 109 176 205 124 132 89 4 129 71 200 107 156 64 121 95 90 5 99 76 4 145 87 101 84 56 6 55 8 85 79 84 113 99 84 115 203 101 78 56 70 76 45 87 96 47 173 5 131 112 194 67 85 138 133 152 195 106 37 153 159 81 104 251 155 157 136 156 234 130 93 191 131 147 190 115 2 129 1 57 3 137 84 82 134 95 103 120 94 148 108 190 64 137 56 47 150 85 104 184 94 129 154 76 133 79 116 51 119 133 89 90 109 140 38 139 142 243 123 83 13 120 90 97 1 72 153 122 141 94 91 149 105 135 171 186 94 140 155 135 24 139 163 75 62 127 96 93
Manes.05G096000.v6.1 90 8 153 43 64 159 42 150 39 18 102 76 66 15 39 154 60 17 24 20 117 31 128 70 36 47 49 26 18 52 31 27 43 36 22 68 32 53 41 28 64 89 103 10 41 103 96 56 59 16 72 75 188 71 23 44 89 117 43 35 71 73 92 2 35 295 87 74 54 76 65 89 151 7 2 45 44 86 8 41 76 43 33 44 20 87 68 141 66 38 86 83 115 58 1 28 312 88 309 77 40 218 96 212 3 17 177 92 114 26 60 106 51 56 3 7 165 70 94 15 93 280 81 107 96 46 49 37 19 31 87 28 131 195 8 21 50 49 50 24 5 202 87 252 98 69 94 133 254 2 29 88 82 156 35 64 163 100 175 40 21 208 69 279 51 51 42 55 1 39 16 90 66 172 77 51 90 94 200 0 204 246 56 285 75 77 63 187 212 129 69 222 70 66 381 63 17 71 56 270 54 43 111 79 66 42 43 98 105 175 44 27 51 72 87 97 112 112 7 132 40 31 57 73 241 74 11 54 9 255 59 55 189 31 142 50 57 45 72 151 23 32 171 53 93 39 21 56 55 120 20 32 130 108 173 59 1 44 35 78 2 40 87 82 105 43 63 113 65 82 61 83 86 45 101 53 76 1 15 98 123 31 43 119 63 222 46 41 107 36 99 18 32 61 72 136 10 55 63 98 76 47 27 83 86 80 46 77 50 49 73 49 83 187 39 207 41 29 76 35 82 28 59 124 141 204 47 111 125 38 99 55 0 71 98 215 82 60 45 72 66 1 45 195 45 160 48 125 89 124 76 33 26 122 48 113 16 41 91 63 70 84 28 75 128 116 60 38 65 46 175 34 35 38 36 60 245 48 95 119 52 202 127 50 121 215 102 57 110 89 86 8 80 1 82 3 215 98 38 32 63 47 19 39 96 56 73 65 82 234 65 302 58 99 113 114 114 17 83 51 101 311 23 69 300 140 223 224 55 172 68 223 54 79 74 31 136 25 19 99 65 86 39 54 141 126 104 28 12 218 93 238 30 118 246 65 188 78 70 62 72 25 75 42 374 62 173 53 109 248 58 55 123 44 25 176 69 25 75 59 98 114 93 38 55 9 0 85 37 25 113 114 210 51 43 28 40 108 30 5 19 20 16 16 22 60 35 96 52 35 92 66 162 45 51 91 66 163 30 25 80 52 168 27 52 49 65 109 39 47 65 42 75 28 27 44 109 75 21 19 66 82 185 34 68 115 114 170 27 41 25 86 227 43 22 142 119 228 28 62 82 77 405 44 33 67 62 50 100 24 32 63 1 85 37 26 86 25 110 18 13 36 47 96 63 25 13 29 66 23 20 80 132 79 9 10 109 49 150 30 71 28 39 176 32 39 92 60 123 35 14 52 44 125 17 39 71 2 132 28 46 143 80 74 21 28 24 1 41 25 2 25 36 85 29 66 5 27 4 74 24 64 46 105 33 62 214 136 83 5 28 37 33 36 26 13 34 4 58 71 67 57 63 146 189 79 62 87 26 171 42 39 145 101 171 75 86 203 153 153 56 53 140 104 164 44 3 38 1 31 1 38 57 72 111 57 38 92 75 88 47 85 136 149 245 7 61 33 53 152 41 25 198 81 166 72 36 69 62 77 44 52 124 104 42 91 57 85 51 38 11 47 96 78 1 23 56 78 53 102 44 114 138 122 162 14 117 83 118 192 7 42 88 63 171 73 34 43
Manes.05G096100.v6.1 2 0 57 3 1 1 3 21 1 0 14 14 21 0 4 3 12 4 12 4 2 8 11 10 6 2 24 21 3 1 2 4 20 2 9 0 8 13 4 4 3 2 16 0 2 1 15 27 3 2 3 26 14 1 2 0 16 21 0 7 0 15 12 1 3 3 18 12 3 4 1 12 19 0 0 2 8 38 2 3 1 2 11 4 1 4 15 50 4 6 3 10 15 6 0 5 14 23 15 7 2 6 20 50 0 10 6 14 17 1 6 3 5 12 0 1 9 6 12 2 6 4 23 11 6 0 1 14 0 1 1 0 16 33 1 0 2 15 46 2 5 7 25 25 2 9 0 9 51 1 6 3 12 28 3 2 0 18 25 9 1 5 8 35 1 5 2 19 0 1 0 7 25 68 8 3 3 10 19 0 8 3 7 51 12 5 0 29 11 10 3 50 1 11 65 7 4 0 11 43 6 0 0 1 14 2 8 0 10 36 3 5 0 7 35 9 3 3 1 50 3 16 0 3 14 9 0 0 1 33 0 9 0 4 15 3 3 1 10 14 3 9 12 6 7 8 2 2 7 12 0 10 3 28 8 5 0 0 4 18 7 4 3 11 10 2 11 2 2 12 4 2 1 5 6 18 20 0 0 8 22 0 1 8 1 12 4 16 3 20 15 0 3 0 4 21 16 5 0 8 14 5 5 2 9 8 4 13 0 7 14 9 10 0 2 16 2 6 6 30 8 4 2 3 8 25 2 7 4 2 10 7 0 0 4 37 6 11 1 9 25 0 4 0 6 18 1 4 1 13 10 1 1 3 2 26 3 6 8 18 6 12 1 2 11 15 9 5 5 2 28 9 1 3 3 18 25 11 15 1 3 38 17 12 2 18 24 5 8 0 8 2 12 0 1 0 47 4 1 1 7 11 12 1 9 5 11 3 6 3 11 51 1 5 2 8 19 19 1 0 9 42 6 11 6 15 17 180 2 7 17 17 6 28 2 9 34 1 5 0 16 22 3 1 2 24 14 0 0 2 4 24 2 2 3 11 25 14 8 3 3 3 8 1 0 4 29 8 2 49 1 20 26 15 7 4 14 9 11 6 5 4 14 2 3 3 0 19 22 0 0 5 24 7 3 10 9 9 7 0 2 4 108 0 1 1 9 14 6 2 5 5 24 0 3 2 7 21 3 7 16 5 34 4 2 2 12 16 0 12 1 5 23 6 0 0 17 5 3 3 1 12 22 4 10 3 14 24 10 3 1 2 27 7 3 2 41 67 6 4 1 6 113 2 25 10 0 2 46 3 2 4 1 17 14 7 5 3 21 4 12 2 7 14 6 14 0 20 30 1 3 3 8 19 4 3 3 1 14 0 0 0 7 18 17 0 2 15 21 12 3 1 4 25 5 2 3 1 30 2 10 5 8 19 1 2 1 0 38 4 1 1 7 19 3 10 0 2 1 9 6 2 5 33 11 4 4 45 17 0 4 3 11 13 12 1 8 0 2 2 10 10 2 12 15 5 2 5 11 79 1 5 7 6 32 0 5 7 12 17 6 0 5 4 33 7 0 2 1 8 0 2 2 1 21 1 4 0 11 26 6 9 7 19 27 0 2 0 7 30 5 10 1 15 19 0 0 1 15 32 0 9 3 3 28 5 1 10 23 24 6 6 6 2 0 1 8 2 4 24 2 2 0 15 20 3 5 10 16 40 5 2 0 2 24 2 22 3
Manes.05G096200.v6.1 50 5 11 65 31 54 20 18 18 4 59 50 37 18 23 71 45 1 31 4 45 15 9 177 6 13 5 12 3 1 36 14 19 24 2 37 3 13 6 20 36 9 11 10 1 25 7 15 62 1 45 4 7 107 7 15 13 8 23 3 26 5 9 0 9 32 5 7 60 6 20 12 2 0 0 18 17 27 5 11 27 0 9 30 4 21 9 17 39 14 36 24 6 30 0 46 33 4 9 16 8 18 7 4 2 3 38 19 26 12 13 57 20 6 1 0 52 11 14 42 11 59 11 10 61 13 60 9 3 22 2 15 9 18 63 5 50 6 7 38 103 61 8 6 111 9 53 10 11 5 6 46 5 5 38 32 10 1 11 13 3 38 6 8 16 6 10 11 0 47 0 39 1 4 76 11 47 5 15 1 15 53 28 25 118 20 83 9 18 145 7 8 26 15 21 36 3 37 43 29 21 12 76 7 3 21 20 49 13 20 15 8 65 14 18 19 17 102 8 45 23 16 33 23 18 24 3 11 2 25 23 87 52 0 16 52 11 14 3 3 7 5 30 9 17 34 13 48 12 10 4 5 18 9 18 40 0 81 0 16 20 0 23 27 15 53 6 38 1 10 30 10 11 5 13 7 6 1 20 12 11 9 4 51 20 26 47 4 61 4 6 19 0 44 3 21 4 13 24 10 7 5 3 30 5 1 32 5 47 7 4 18 7 24 2 16 21 3 36 15 8 4 9 62 19 27 26 17 26 4 20 69 0 37 10 21 55 17 24 29 14 0 12 34 4 5 48 8 29 17 3 7 14 83 12 15 54 20 23 5 3 19 6 48 103 17 32 13 67 4 30 17 16 14 36 142 27 28 9 79 26 75 19 9 70 10 9 68 4 44 2 0 15 2 26 0 10 20 1 38 26 16 18 5 46 2 13 45 8 59 2 19 15 18 40 12 12 8 3 40 23 46 22 13 110 37 16 69 8 24 11 11 16 3 30 1 8 13 4 24 8 3 25 4 42 29 3 6 0 47 1 5 5 0 31 0 7 26 6 39 7 2 54 7 49 3 7 35 7 32 20 7 25 50 6 104 16 9 54 13 33 17 7 63 15 10 0 9 4 8 30 23 33 48 10 22 24 11 41 2 101 149 20 77 6 36 6 8 75 12 74 59 26 13 8 22 20 18 29 6 120 24 35 58 13 55 8 40 18 0 30 20 14 18 2 58 13 1 21 5 46 6 7 48 11 58 3 21 10 12 15 10 3 54 3 51 53 38 7 7 28 26 38 19 6 13 28 12 43 23 9 28 3 12 9 5 32 8 6 10 1 16 5 3 58 1 6 6 14 16 3 26 12 6 14 2 27 11 12 10 42 34 13 17 93 2 22 10 5 11 2 11 9 39 41 5 22 0 24 3 6 31 17 14 19 1 38 0 33 42 0 6 7 13 14 12 0 11 3 26 5 6 1 15 34 12 34 17 15 13 27 24 4 5 16 2 18 1 14 47 18 6 16 10 23 18 7 84 0 10 17 3 44 7 7 55 5 13 14 12 23 0 52 33 10 9 0 33 0 11 1 15 40 17 8 144 9 27 12 1 37 5 66 11 14 17 3 35 10 12 12 3 24 7 8 28 7 18 0 0 24 14 35 3 17 46 58 11 0 6 20 7 66 25 0 11 4 13 8 17 12 32 18 6 8 15 1 15 5 8 7 10 54 30 11 54 10 5
Manes.05G096300.v6.1 2 1 0 1 14 3 2 2 3 0 3 0 2 0 3 0 0 0 0 0 2 0 8 0 1 1 0 1 0 0 1 0 1 0 2 3 0 0 0 0 0 5 2 2 1 0 0 5 0 0 1 0 1 0 0 3 1 3 1 0 0 0 0 0 0 2 0 0 0 0 5 0 1 0 0 3 5 1 0 0 0 0 0 1 0 0 0 0 3 5 3 0 2 0 0 0 0 1 4 0 0 2 1 0 0 0 3 2 1 0 0 0 0 0 0 0 4 0 3 0 0 2 0 2 0 1 0 2 0 0 0 1 0 1 0 0 0 1 1 1 1 1 0 0 0 0 3 0 2 0 1 9 0 0 0 2 1 3 4 0 0 0 0 0 0 1 0 2 0 0 1 1 0 1 1 0 0 0 3 0 0 1 4 5 0 2 4 0 1 0 0 0 0 2 2 6 2 0 2 1 0 0 1 2 0 0 0 0 0 1 0 0 0 0 2 0 0 1 0 1 0 0 1 1 3 0 0 0 0 1 0 1 3 0 1 2 0 0 0 4 0 0 2 4 1 0 0 3 0 1 1 0 0 1 0 1 0 1 0 0 0 0 1 2 3 1 0 1 0 3 0 0 0 0 0 0 0 0 0 3 0 1 0 1 5 0 0 0 5 4 0 1 3 0 1 5 0 1 6 0 2 0 0 0 0 1 1 0 2 0 0 0 1 1 0 3 0 0 1 2 3 1 0 3 0 4 0 0 2 0 2 0 0 2 0 1 5 0 3 0 1 0 0 0 0 4 4 0 1 2 0 0 0 2 0 4 0 0 3 0 5 0 0 1 2 2 1 0 0 0 0 1 0 0 3 8 9 5 4 0 0 4 5 4 4 2 0 2 0 3 0 0 1 0 0 0 7 1 2 7 0 0 0 0 4 0 2 0 4 5 0 4 0 0 1 0 4 0 0 0 2 8 1 0 3 0 1 1 0 4 1 0 0 3 0 2 0 0 0 0 4 0 2 3 0 0 0 0 0 0 1 1 0 7 0 0 1 0 3 1 0 0 1 2 1 4 3 0 0 1 0 4 2 1 0 4 0 0 0 0 1 0 0 2 0 0 0 0 0 0 0 0 2 0 3 2 0 2 0 2 1 2 0 0 2 3 1 2 0 0 1 0 2 2 0 1 2 1 0 2 5 0 2 2 0 2 0 1 0 0 2 0 0 1 2 3 0 0 0 0 3 0 0 3 0 0 4 5 0 3 0 2 6 1 0 0 0 9 1 2 0 1 16 1 1 0 2 1 0 0 4 0 0 5 1 1 2 0 0 0 2 0 0 0 0 0 1 0 1 0 1 2 0 1 0 5 3 0 4 0 3 0 0 5 0 0 3 0 11 0 0 3 1 3 0 2 0 0 0 0 0 1 3 0 0 1 0 0 1 0 0 0 1 1 1 0 0 1 0 0 2 1 0 0 2 0 2 4 1 0 0 0 1 0 0 2 0 0 0 0 0 0 3 0 2 1 0 1 0 5 2 2 4 0 2 2 2 3 0 5 2 1 2 0 3 3 0 0 0 0 0 0 2 0 7 1 0 0 1 1 1 1 2 0 1 0 2 6 0 0 0 0 3 0 0 0 0 1 0 3 0 0 0 0 0 0 0 5 1 0 0 0 2 3 0 0 0 2 0 1 0 0 2 0 3 0 0 7 2 4 0 1 4 0 0 0 7 0
Manes.05G096400.v6.1 47 15 49 229 72 76 61 154 247 145 35 131 81 97 102 90 125 16 42 23 98 193 46 354 72 22 59 292 55 72 45 131 97 196 88 41 97 64 39 111 79 283 46 83 77 57 90 161 64 101 62 153 44 154 65 83 147 59 189 101 46 73 92 3 75 61 49 85 212 179 36 101 61 3 16 58 128 404 155 92 51 138 48 171 28 25 78 134 124 135 41 91 73 165 3 133 116 213 93 239 160 104 97 63 8 153 68 180 174 65 77 50 254 40 1 35 37 78 99 40 118 89 78 34 127 91 24 135 14 114 75 48 95 146 104 105 98 168 175 248 342 289 225 72 97 73 76 263 96 7 109 35 99 51 141 196 69 220 101 235 124 208 142 60 126 187 22 159 2 73 87 78 131 67 64 141 129 131 154 1 92 42 225 151 117 103 117 221 48 211 51 50 179 270 101 510 374 264 147 107 242 97 151 225 33 187 378 260 198 143 139 201 289 230 264 166 65 264 46 291 158 137 165 291 303 176 24 129 13 200 388 199 231 107 137 147 118 47 124 221 94 133 136 86 243 208 99 68 197 218 89 83 56 166 303 267 3 62 112 158 197 123 77 228 348 188 215 36 140 183 127 188 72 75 194 131 80 0 28 124 239 191 163 170 167 77 334 234 230 171 122 296 206 132 200 320 39 421 115 342 249 263 68 68 142 117 219 156 38 156 147 153 172 137 76 196 183 218 219 143 174 200 194 132 185 219 51 97 127 65 297 103 3 146 188 153 149 126 59 155 290 8 236 147 120 96 250 121 209 164 74 208 194 269 253 235 201 299 130 73 81 218 73 178 277 316 234 115 235 177 231 271 197 131 43 498 265 402 342 143 159 150 549 319 117 520 195 371 216 39 151 6 284 9 258 5 180 315 91 67 469 173 206 182 199 205 200 194 311 180 117 158 208 468 61 186 136 195 152 71 530 533 104 261 345 376 236 432 124 124 197 242 242 354 91 121 222 226 159 79 136 104 130 141 105 326 47 205 33 199 233 160 89 246 142 249 265 218 130 88 113 258 159 137 177 93 115 227 113 287 63 184 76 155 166 110 262 53 166 195 66 244 63 134 145 48 0 172 69 116 75 211 116 105 114 235 426 99 318 160 390 506 530 294 275 80 113 162 246 133 159 145 111 218 183 140 294 207 150 103 206 149 196 131 214 228 267 453 148 226 102 255 248 129 150 97 219 57 205 280 66 153 74 192 271 91 116 87 82 92 8 236 66 193 85 22 524 226 140 165 95 217 308 208 166 102 51 136 304 155 48 43 2 89 114 157 41 44 38 49 91 20 55 80 56 41 35 49 231 61 43 36 123 116 61 224 25 92 103 134 72 44 146 127 91 21 83 107 26 143 124 52 168 257 131 171 26 5 157 148 158 63 118 229 125 78 53 3 76 74 3 14 67 67 59 37 21 175 10 101 190 22 74 94 66 36 29 172 77 62 58 32 104 112 281 52 111 2 44 114 43 117 21 90 208 183 153 218 82 118 64 194 43 67 44 229 180 58 227 418 89 70 151 246 130 71 2 152 6 380 7 173 96 198 102 428 94 50 69 32 101 117 156 131 157 62 112 63 310 150 113 269 106 77 157 185 88 28 110 83 138 165 46 113 98 169 387 79 139 341 72 99 86 170 2 96 87 50 95 111 126 157 34 70 90 30 35 50 148 44 114 91 61 265 105 153 243 74
Manes.05G096500.v6.1 52 17 104 146 185 77 81 126 111 74 79 150 101 37 195 78 110 5 97 27 64 84 74 171 97 32 77 75 40 98 34 57 81 115 132 51 84 91 24 92 52 142 62 64 108 58 93 98 137 97 75 109 73 207 98 44 129 89 71 110 57 84 60 1 116 47 84 75 119 115 41 125 100 2 7 31 97 140 57 114 48 61 39 116 44 26 99 108 149 147 44 69 59 89 2 93 91 193 105 136 109 85 96 92 7 147 77 152 173 172 153 84 125 52 0 18 69 124 128 78 155 105 118 53 177 95 71 89 14 94 90 36 171 149 18 98 36 117 97 125 251 82 144 107 133 99 71 113 109 9 83 19 137 66 107 204 32 95 93 124 110 116 75 94 123 78 32 105 3 91 78 66 110 128 127 136 108 135 144 0 162 112 179 206 193 98 62 163 76 159 136 107 94 159 238 186 160 71 92 164 183 172 48 114 32 147 193 74 152 107 83 155 62 139 161 236 142 105 33 214 143 196 77 203 240 119 5 31 5 177 187 212 96 70 107 127 183 41 95 108 67 77 93 100 144 143 97 66 134 151 100 52 62 160 214 97 3 76 80 88 107 124 55 152 165 117 156 50 99 103 166 140 64 88 143 129 139 4 18 142 107 110 109 189 122 150 172 238 103 105 64 123 68 78 85 150 51 154 50 178 98 124 77 67 115 53 91 87 63 68 68 126 140 72 69 176 98 137 64 72 59 62 95 174 181 176 102 131 53 100 135 86 1 48 104 112 84 143 61 131 104 4 116 70 85 126 151 171 63 173 50 98 166 65 93 92 83 208 94 48 55 182 65 70 200 145 140 175 83 90 167 117 113 154 32 223 191 122 232 86 102 138 211 191 103 179 92 134 119 59 157 4 178 11 96 13 205 222 68 31 144 54 89 76 120 99 80 128 153 71 60 105 90 246 63 115 100 68 99 32 151 289 65 138 231 215 137 200 117 38 74 129 121 181 72 68 113 108 92 84 120 78 139 98 72 184 58 82 16 192 102 100 64 119 70 82 143 168 131 63 90 31 198 137 141 75 91 133 98 285 42 119 130 124 133 115 141 32 150 112 62 162 51 113 148 25 1 126 64 109 57 157 151 131 136 38 108 58 95 31 72 132 142 69 93 79 85 82 177 151 69 118 87 97 97 32 182 110 100 83 156 126 189 135 101 73 99 119 81 122 35 82 90 77 56 52 89 56 75 102 51 124 104 153 147 89 74 83 55 103 17 92 145 145 87 76 222 180 90 133 29 77 302 125 140 147 52 69 114 114 106 52 5 97 190 101 64 41 76 44 58 41 139 106 109 66 38 55 139 64 61 38 166 94 128 99 59 51 116 79 80 41 88 122 103 29 38 162 96 116 69 50 94 152 70 98 51 0 99 88 105 78 111 117 76 74 47 1 64 57 3 22 100 70 74 96 10 112 10 116 71 48 102 139 124 114 78 210 111 51 28 45 126 57 119 71 125 4 57 124 78 103 27 127 208 187 113 146 84 210 107 184 62 124 101 168 161 61 121 221 177 112 120 172 122 124 1 106 4 75 6 144 66 65 84 213 113 43 103 48 86 201 167 147 151 57 83 50 119 133 77 153 72 70 140 145 156 48 62 77 94 203 36 85 30 81 134 54 85 143 88 52 125 195 3 100 108 22 101 92 85 168 48 107 122 83 59 54 157 133 66 146 89 108 145 159 174 118
Manes.05G096600.v6.1 1 0 20 0 1 5 0 4 0 1 4 1 4 0 1 7 6 0 1 2 2 4 32 4 3 3 3 0 0 1 1 2 15 1 0 3 0 3 0 3 7 2 11 1 6 2 8 10 6 2 1 9 11 4 2 2 2 4 0 1 0 4 8 0 3 1 2 11 6 8 1 6 2 0 0 3 2 5 0 3 0 1 2 1 2 2 0 0 1 1 1 7 21 7 0 1 20 5 41 11 10 16 5 25 0 3 16 2 4 0 6 3 1 0 0 1 2 13 5 0 12 19 5 2 4 17 0 1 0 5 3 2 9 12 0 6 0 2 4 2 3 28 3 59 5 3 1 24 52 1 10 11 6 45 7 8 10 5 12 7 1 0 7 21 1 5 1 5 0 4 4 3 0 13 0 2 2 3 3 0 4 15 4 8 8 7 4 6 10 5 1 15 0 4 19 3 2 10 15 25 2 7 7 8 24 4 11 4 10 96 1 8 1 11 7 13 6 2 1 14 0 4 6 7 20 6 0 0 0 35 6 1 2 0 17 5 7 9 2 15 4 7 3 3 2 2 1 2 0 8 8 3 17 14 22 14 0 2 4 20 3 4 10 11 8 3 8 14 7 6 1 6 15 7 17 6 15 0 1 6 10 3 1 1 3 19 0 4 3 14 13 5 29 0 12 21 0 22 23 4 29 20 2 3 4 28 0 7 4 8 22 6 32 2 5 18 11 4 3 6 14 2 12 6 8 20 6 17 5 0 2 5 0 0 8 23 17 0 0 17 3 0 4 1 14 28 8 13 1 6 5 14 8 1 9 34 12 5 29 13 96 5 6 3 8 14 9 8 0 4 5 0 1 2 0 1 22 2 7 3 0 14 0 1 2 1 3 2 5 11 1 1 2 1 0 0 4 5 0 4 1 2 1 4 1 7 14 5 1 11 0 17 0 1 12 4 51 0 9 13 4 8 2 4 4 6 6 4 3 0 5 16 3 20 1 10 17 2 7 1 19 5 11 16 12 25 18 0 0 6 11 43 0 17 20 7 6 7 11 17 15 46 13 13 6 10 36 1 12 8 1 4 18 3 1 1 7 0 9 13 17 24 6 5 8 4 0 15 0 2 43 14 31 8 9 1 1 7 3 0 1 1 12 1 9 14 3 21 0 5 21 0 35 10 15 4 5 11 4 0 10 2 16 5 9 2 4 16 1 0 9 6 16 4 15 5 19 22 0 4 6 7 18 4 0 11 8 22 4 3 1 4 25 6 0 1 12 19 2 7 6 8 75 1 2 1 1 3 4 1 1 2 0 9 2 11 3 2 4 0 4 5 2 1 1 5 0 1 0 1 0 1 0 5 1 3 3 3 7 1 6 0 5 20 1 0 0 2 8 1 2 5 0 9 0 13 17 0 13 3 0 4 3 7 2 3 0 1 0 0 0 9 10 4 1 4 0 4 1 1 0 5 3 4 3 1 3 1 12 1 0 1 4 3 1 1 0 0 2 5 4 0 10 8 34 7 7 0 0 3 1 2 0 1 4 0 0 16 7 22 11 14 2 1 41 3 0 2 0 1 1 0 3 4 19 3 5 1 9 3 9 10 1 4 16 11 0 0 3 33 7 1 9 3 33 7 3 0 0 10 1 1 1 0 3 3 4 4 0 2 4 2 3 1 0 0 5 7 8 19 1 23 9 9 27 1 0 2 0 5 1 0 2 7 4 3 0 2
Manes.05G096700.v6.1 34 4 68 25 22 46 43 49 14 8 63 39 38 10 50 60 75 8 28 17 43 21 67 43 49 31 39 42 10 36 17 13 23 16 16 41 31 34 30 24 37 54 50 6 27 34 31 77 65 26 55 40 65 49 18 25 29 57 20 19 31 46 115 1 59 35 40 31 27 23 24 41 90 3 0 16 28 73 14 24 27 17 24 17 16 33 50 66 23 33 21 27 43 31 0 47 64 27 58 54 37 17 26 75 0 20 38 35 69 26 14 24 24 34 2 16 20 32 25 27 18 47 38 65 55 19 18 33 10 38 21 19 50 127 11 30 23 29 47 15 41 62 35 42 60 78 35 36 81 4 35 31 49 59 33 42 23 26 49 19 17 35 9 56 11 20 10 29 1 40 18 17 30 69 56 47 26 32 58 0 111 71 44 156 64 43 75 76 123 128 94 63 28 33 100 41 20 27 30 183 42 48 61 81 27 42 41 33 45 78 19 29 27 23 94 47 32 48 4 147 26 50 19 36 83 29 0 18 1 87 46 81 13 9 58 35 62 20 22 50 9 23 61 20 41 27 15 27 23 48 19 20 31 39 96 23 0 24 24 51 10 44 23 44 88 12 59 11 20 29 22 35 39 14 74 33 77 2 3 29 53 33 28 44 20 136 28 40 24 35 36 35 50 10 16 61 30 48 22 22 54 19 21 19 25 15 33 29 21 15 22 30 59 14 15 90 18 27 11 19 40 25 25 34 39 78 18 53 21 13 37 24 1 6 33 55 26 42 10 36 47 4 28 11 14 49 36 47 14 31 30 29 27 12 21 43 3 39 41 15 31 44 53 26 54 49 25 35 41 26 55 29 22 32 15 53 83 16 61 84 26 97 41 33 52 38 38 34 45 28 17 1 53 2 23 0 57 28 26 28 42 25 26 17 62 15 25 21 47 32 18 79 24 70 50 31 53 54 31 28 22 91 7 45 54 32 52 46 32 5 28 44 28 57 14 38 58 40 35 16 33 13 40 16 27 25 43 26 0 15 45 59 12 41 31 6 42 47 27 36 19 18 102 55 30 15 55 32 44 122 19 32 105 29 15 45 48 13 57 43 19 32 87 31 38 9 0 54 31 36 38 46 121 41 46 31 37 38 30 8 27 35 87 20 31 68 32 83 57 27 48 40 53 22 18 29 48 68 23 21 52 47 71 26 40 43 49 83 18 15 23 28 57 28 34 22 31 13 9 25 46 40 67 38 60 67 23 53 15 35 8 27 41 33 25 49 46 101 17 31 21 27 186 41 44 54 20 17 55 14 47 28 5 36 29 10 57 17 110 26 13 13 20 96 46 22 16 16 51 24 22 25 60 38 22 10 25 3 45 19 28 11 11 90 32 29 33 42 65 22 19 40 24 101 17 17 30 0 160 18 38 57 20 48 18 35 51 2 51 35 0 4 26 53 8 40 8 35 4 25 9 28 23 66 26 56 71 48 57 8 30 14 35 37 16 16 53 0 99 56 53 34 26 65 65 36 59 42 35 50 27 31 11 30 34 30 35 40 51 128 56 39 51 18 67 23 0 35 4 31 10 50 32 16 21 29 35 11 43 41 52 54 33 45 70 24 22 4 20 35 22 15 15 15 59 34 36 16 30 17 27 34 23 21 59 35 26 14 13 29 23 37 21 23 2 20 36 23 36 72 31 105 28 18 73 35 137 49 21 41 26 51 43 23 64 45 33 31
Manes.05G096800.v6.1 5 6 0 0 3 0 0 3 3 0 0 1 0 0 0 0 5 0 2 1 2 4 1 5 0 0 2 0 2 0 1 3 0 0 0 3 5 0 1 3 2 7 1 22 1 0 3 0 0 4 0 7 0 2 0 2 1 2 4 1 0 0 0 0 1 0 2 1 2 0 0 0 0 0 1 3 0 2 1 0 5 5 0 3 0 0 8 1 0 0 0 2 5 9 1 1 1 1 0 0 0 3 2 0 0 0 3 6 1 0 0 1 7 0 0 0 0 0 1 0 2 0 1 0 1 2 0 0 2 2 0 0 0 0 0 0 0 2 5 0 4 3 0 3 0 0 3 0 1 1 0 1 0 2 6 2 0 4 4 2 1 5 2 3 1 2 0 4 0 1 0 0 0 1 0 2 0 7 0 0 0 0 8 0 8 1 0 0 0 5 0 2 1 5 1 4 3 5 7 5 11 8 5 13 0 4 10 5 4 2 4 4 14 6 4 6 0 0 0 5 3 0 4 2 2 7 0 3 0 0 1 3 2 4 0 3 1 2 1 2 1 2 9 4 3 0 2 2 1 0 2 1 4 4 3 5 0 2 5 0 5 1 1 9 1 1 3 2 6 3 0 0 6 12 3 4 2 0 17 3 3 15 9 1 8 5 6 6 6 3 1 1 7 4 4 0 12 2 3 0 2 1 3 7 4 3 26 2 0 2 8 1 5 24 7 0 8 6 3 17 7 6 9 4 7 2 1 0 0 0 5 3 0 4 0 3 12 7 1 3 4 0 1 2 3 2 3 3 7 2 1 0 0 3 9 7 3 0 3 4 6 1 0 1 0 1 8 4 4 4 2 4 6 3 1 9 1 5 1 9 23 2 10 2 19 44 12 23 10 1 4 0 6 0 15 0 1 4 4 7 13 4 10 2 10 13 8 13 6 3 3 5 7 4 8 2 1 25 5 12 15 8 10 1 7 2 3 10 0 3 3 5 18 2 5 6 5 13 6 2 13 4 2 2 5 16 0 7 0 5 3 5 15 7 4 10 17 23 1 2 5 5 2 1 10 4 2 10 10 0 0 9 2 17 14 0 1 0 1 4 0 5 0 5 0 6 0 4 7 0 0 5 1 6 0 4 5 1 2 2 3 2 4 2 0 0 0 1 0 2 4 1 2 5 3 4 3 0 0 0 1 1 1 11 1 4 4 3 0 0 1 8 10 3 2 1 1 1 4 0 1 9 0 5 14 1 14 0 15 0 4 5 1 9 0 1 4 5 19 1 0 2 6 10 0 4 9 19 5 19 2 20 1 16 67 31 2 34 2 46 18 7 2 0 0 22 31 4 21 7 2 5 1 4 34 8 0 31 2 8 0 1 25 4 19 5 0 16 1 18 5 2 12 2 4 3 13 0 3 7 4 3 37 9 41 23 4 1 0 0 1 2 39 2 19 0 2 36 0 15 7 0 21 0 10 7 1 17 4 22 0 2 7 1 2 4 0 0 1 1 1 15 1 8 0 9 4 5 28 0 2 1 1 9 5 30 3 1 10 2 35 24 1 10 1 9 0 1 0 33 0 25 2 29 5 0 0 10 0 2 2 2 0 1 0 4 16 6 15 5 17 2 8 11 2 0 23 0 18 2 1 1 0 13 4 40 3 3 7 10 18 16 2 19 1 5 1 0 11 3 6 1 5 32 0 14 0 2 2 1 23 2 1 27 0 11 8 20
Manes.05G096900.v6.1 321 21 128 102 259 256 214 229 136 73 218 143 103 13 52 188 210 34 100 45 217 184 183 217 179 133 233 492 55 54 130 27 57 46 21 233 146 166 51 112 231 261 108 38 76 148 145 398 120 125 274 313 140 151 81 170 190 241 111 106 187 182 180 7 136 302 345 271 95 87 150 279 340 10 34 64 94 485 14 21 359 100 124 91 60 52 104 275 174 134 213 241 215 177 1 179 120 246 42 132 168 96 184 24 6 219 147 285 426 88 92 158 384 149 0 30 303 307 132 60 110 146 260 125 223 67 70 151 25 249 166 160 406 316 39 139 145 65 92 42 144 402 88 54 257 72 205 565 151 7 213 147 259 106 140 428 58 411 193 103 121 280 139 111 86 211 118 189 2 114 80 109 59 15 63 91 444 202 311 0 139 105 226 52 230 76 308 322 360 254 291 59 57 60 133 81 14 480 139 203 117 106 450 343 98 169 361 251 203 148 50 161 126 53 119 29 28 271 30 346 109 91 413 172 250 93 7 146 1 164 131 264 454 133 186 139 157 106 83 120 109 117 145 176 241 54 45 127 207 201 120 80 170 288 407 184 3 80 147 123 94 99 183 249 321 188 242 69 81 144 68 178 168 235 262 145 226 0 40 160 296 118 44 311 139 536 226 99 197 239 122 145 115 314 106 397 18 184 90 105 253 142 72 311 117 177 152 74 175 182 212 225 142 208 66 143 92 69 138 75 136 57 60 322 245 255 137 142 65 119 167 100 3 77 211 148 119 37 97 253 153 3 73 124 198 206 195 155 197 198 102 113 73 91 79 119 29 166 147 246 137 246 243 59 128 112 76 44 257 103 205 63 88 93 64 331 133 107 94 285 126 364 302 265 407 302 365 97 70 102 132 0 198 8 185 18 129 128 101 159 149 159 19 27 291 254 182 113 162 222 112 173 150 200 154 280 306 200 64 116 208 149 22 56 264 193 129 102 145 116 149 207 132 147 228 85 222 148 139 202 248 196 122 80 154 241 24 77 59 429 202 82 140 242 238 143 120 529 141 414 140 187 221 125 252 96 120 138 52 323 125 137 427 203 109 132 244 40 230 47 173 317 419 248 150 202 2 638 89 122 144 170 148 188 180 139 86 52 64 19 207 215 1161 42 106 340 244 191 209 151 217 259 85 132 62 222 364 338 125 188 160 111 150 51 43 388 215 551 60 154 200 198 266 232 138 310 143 57 69 92 61 201 25 263 239 106 193 121 69 171 4 55 53 64 16 371 711 215 76 118 169 143 820 191 269 232 232 230 556 118 190 250 5 208 230 78 137 139 107 59 82 94 113 98 157 45 150 88 434 49 87 228 477 361 142 188 144 184 191 78 362 83 122 183 98 55 93 274 172 129 79 216 229 340 73 107 118 2 474 128 155 85 147 702 79 51 52 8 209 106 6 7 36 105 36 30 27 156 9 142 17 65 27 116 103 72 60 243 449 81 47 34 91 69 59 12 405 3 308 338 141 318 56 634 507 370 117 123 40 81 228 17 111 218 204 153 166 80 363 426 229 144 304 289 307 154 5 211 5 227 2 98 159 242 177 110 120 229 279 115 147 412 298 285 115 75 229 94 352 164 41 214 194 212 183 170 166 22 81 27 21 46 73 209 282 220 177 36 21 172 18 11 149 199 4 68 74 121 280 295 136 228 83 199 150 66 49 172 247 187 46 94 186 343 172 132 205 158
Manes.05G097000.v6.1 0 0 0 0 0 0 0 0 0 0 0 0 0 0 0 0 0 0 0 0 0 0 0 0 0 0 0 0 0 0 0 0 0 0 0 0 0 0 0 0 0 0 0 0 0 0 0 0 0 0 0 0 0 0 0 0 0 0 0 0 0 0 0 0 0 0 0 0 0 0 0 0 0 0 0 0 0 0 0 0 0 0 0 0 0 0 0 0 0 0 0 0 0 0 0 0 0 0 0 0 0 0 0 0 0 0 0 0 0 0 0 0 0 0 0 0 0 0 0 0 0 0 0 0 0 0 0 0 0 0 0 2 0 0 0 0 0 0 0 0 0 0 0 0 0 0 0 0 0 0 0 0 0 0 0 0 0 0 0 0 0 0 0 0 0 0 0 0 0 0 0 0 0 0 0 0 0 0 0 0 0 0 0 0 0 0 0 0 0 0 0 0 0 0 0 0 0 0 0 0 0 0 0 0 0 0 0 0 0 0 0 0 0 0 0 0 0 0 0 0 0 0 0 0 0 0 0 0 0 0 0 0 0 0 0 0 0 0 0 0 0 0 0 0 0 0 0 0 0 0 0 0 0 0 0 0 0 0 0 0 0 0 0 0 0 0 0 0 0 0 0 0 0 0 0 0 0 0 0 0 0 0 0 0 0 0 0 0 0 0 0 0 0 0 0 0 0 0 0 0 0 0 0 0 0 0 0 0 0 0 0 0 0 0 0 0 0 0 0 0 0 0 0 0 0 0 0 0 0 0 0 0 0 0 0 0 0 0 0 0 0 0 0 0 0 0 0 0 0 0 0 0 0 0 0 0 0 0 0 0 0 0 0 0 0 0 0 0 0 0 0 0 0 0 0 0 0 0 0 0 0 0 0 0 0 0 0 0 0 0 0 0 0 0 0 0 0 0 0 0 0 0 0 0 0 0 0 0 0 0 0 0 0 0 0 0 0 0 0 0 0 0 0 0 0 0 0 0 0 0 0 0 0 0 0 0 0 0 0 0 1 0 0 0 0 0 1 0 0 0 0 0 0 0 0 0 0 0 0 0 0 0 0 0 0 0 0 0 0 0 0 0 0 0 0 0 0 0 0 0 0 0 0 0 0 0 0 0 1 0 0 0 0 0 0 0 0 0 0 0 0 0 0 0 0 0 0 0 0 0 0 0 0 0 0 0 0 0 0 0 0 0 0 0 0 0 0 0 0 0 0 0 0 0 0 0 0 0 0 0 0 0 0 0 0 0 0 0 0 0 0 0 0 3 1 0 0 0 0 0 0 0 0 0 0 0 0 0 0 0 0 0 0 1 0 0 0 1 0 1 2 0 0 0 0 0 0 0 0 0 0 0 0 0 0 0 0 1 0 0 0 0 0 0 0 0 0 0 0 0 0 0 0 0 0 0 0 0 0 0 0 0 1 0 0 0 0 0 0 0 0 0 1 0 0 0 1 2 0 0 0 0 0 0 0 0 0 0 0 0 0 0 0 0 0 0 0 0 0 0 0 0 0 0 0 1 0 0 0 0 0 0 0 0 0 4 0 0 0 0 1 0 0 0 0 0 0 0 0 0 0 0 0 0 0 0 0 0 0 0 0 0 0 0 0 0 0 0 0 0 0 0 0 0 0 0 0 0 0 0 0 0 0 0 0 0 0 0 0 0 2 0 0 0 0 0 0 0 0 0 0 0 0 0 0 3 0 0 0 0 2 0 0 0 0 0 1 1
```
