## Supplementary Table 3 for "A population based expression atlas provides insights into disease resistance and other physiological traits in cassava (*Manihot esculenta* Crantz)" (part 21 of 65)

```
Manes.05G097100.v6.1 28 3 24 58 21 45 24 107 90 43 18 75 6 24 61 26 49 12 27 13 45 189 23 59 131 8 57 314 44 53 17 135 14 43 24 23 42 38 23 50 13 90 13 63 39 45 38 291 9 166 50 125 12 38 18 45 58 32 92 59 3 28 26 0 8 56 22 80 44 40 22 110 23 2 11 41 191 127 38 19 11 49 192 53 13 19 35 180 48 35 29 33 58 81 3 15 24 131 30 184 300 33 43 34 3 1400 23 114 219 18 71 21 204 10 3 92 53 55 23 20 54 33 54 15 76 33 10 66 21 179 69 35 61 43 6 96 92 125 340 183 184 345 115 53 64 69 45 152 50 3 100 54 71 46 123 246 34 175 318 352 260 108 126 35 28 154 62 142 1 28 353 104 97 48 47 230 26 90 45 0 31 75 235 109 57 32 57 86 6 53 19 62 81 86 120 130 386 140 93 167 425 67 96 118 24 127 341 119 145 78 96 624 107 252 263 83 58 138 73 449 74 146 108 108 165 72 5 73 7 58 85 464 218 64 101 81 108 60 53 66 55 88 175 53 311 179 102 111 128 108 69 97 51 109 68 70 1 58 82 73 81 114 67 61 283 84 218 96 112 293 103 106 63 132 244 69 81 2 34 135 89 259 43 326 159 413 180 293 441 331 66 173 434 262 171 137 42 255 177 117 78 235 50 178 120 100 90 77 34 83 109 199 190 279 80 118 96 412 216 143 400 63 146 71 77 73 56 153 115 81 1206 127 4 241 158 99 168 125 36 153 482 3 86 131 232 64 111 90 147 99 48 119 243 269 321 497 75 296 161 77 70 152 53 191 176 215 104 75 121 170 108 91 292 133 47 940 53 137 137 83 81 56 286 517 102 246 475 111 86 70 71 2 89 9 624 7 77 103 55 62 325 278 94 137 53 170 129 112 652 80 37 60 56 194 26 110 96 115 59 45 311 192 28 111 372 185 161 407 234 210 151 156 142 235 167 136 233 173 198 201 135 100 80 66 263 420 42 216 15 208 89 89 139 104 104 337 420 392 92 198 113 171 142 78 602 221 126 230 77 303 80 152 127 132 801 91 157 92 89 79 67 116 137 133 72 67 2 756 49 57 23 82 27 73 198 41 268 37 217 404 34 511 483 57 344 41 103 106 258 178 40 72 37 113 36 75 179 144 105 211 166 138 121 73 91 63 204 158 174 879 31 96 344 86 42 77 114 44 199 408 46 153 70 95 370 18 133 49 75 107 18 146 56 129 77 18 1042 76 91 61 58 128 126 220 481 39 22 57 214 40 36 38 6 70 135 360 24 36 10 69 105 52 47 49 37 26 19 28 107 38 57 20 52 105 39 330 17 87 27 41 59 29 57 105 19 12 39 92 38 60 115 33 73 119 95 121 27 0 173 269 202 26 41 129 92 180 16 3 102 17 2 40 66 16 59 36 17 63 6 57 45 47 71 39 28 28 16 104 128 164 11 85 88 48 100 29 37 0 107 332 21 84 23 55 53 103 39 93 41 39 25 67 15 41 19 86 87 75 131 218 44 49 58 81 49 60 0 73 2 1150 6 65 35 120 43 59 70 52 34 14 30 113 89 57 50 82 176 32 321 64 41 534 144 91 176 63 36 28 127 32 70 69 26 80 157 131 756 42 121 700 33 55 134 32 5 44 19 73 51 109 59 91 64 128 58 14 18 85 72 27 56 215 71 108 17 73 598 35
Manes.05G097200.v6.1 0 0 0 0 0 0 0 3 0 0 0 0 0 0 0 0 0 0 0 1 0 0 0 0 0 0 0 3 0 0 0 1 0 0 0 0 0 1 0 0 0 0 0 0 0 0 0 4 0 0 0 0 0 0 0 0 0 0 0 0 0 1 0 0 0 0 0 0 0 0 0 1 0 0 0 0 0 3 0 0 0 0 0 3 0 0 0 1 1 0 0 1 0 0 0 0 0 0 0 0 0 0 0 0 0 0 0 0 1 0 0 0 0 0 0 0 0 1 1 0 0 0 0 0 0 0 0 0 0 0 0 0 0 0 0 0 0 0 4 2 2 1 0 0 0 0 0 0 1 0 1 0 0 0 0 3 0 0 4 0 0 0 0 0 0 0 0 0 0 0 0 0 0 0 0 1 0 0 0 0 0 1 2 0 0 0 0 2 0 0 0 0 0 0 0 0 1 1 1 2 2 0 0 0 0 1 0 0 3 0 0 0 0 1 5 0 0 0 2 8 0 0 1 0 3 2 0 1 0 1 0 4 1 0 0 0 0 0 0 0 0 0 0 0 0 0 0 0 1 1 0 0 0 0 0 0 0 0 1 0 0 0 0 0 1 0 2 1 0 0 0 0 1 0 3 0 0 0 0 0 0 0 0 0 1 4 0 0 1 0 0 0 0 4 0 2 1 0 0 0 0 0 0 0 0 1 0 0 0 0 0 0 0 0 0 0 0 0 0 5 1 0 0 0 0 0 0 2 0 0 0 0 0 0 0 0 0 0 0 0 3 0 0 0 2 0 0 0 0 1 0 0 2 1 1 2 2 4 0 1 1 0 0 1 2 3 2 0 0 0 0 0 0 0 1 3 0 0 0 0 0 1 0 4 0 0 0 0 0 0 0 0 0 0 0 0 0 0 0 0 4 2 0 0 2 0 0 0 6 0 0 0 0 0 0 0 0 1 0 0 4 1 0 4 0 0 1 9 0 0 0 0 1 0 0 0 2 0 0 0 0 1 0 0 0 0 0 0 0 0 2 0 0 0 1 0 1 0 0 0 0 7 0 0 0 0 0 0 0 5 0 0 1 0 1 0 1 0 0 0 1 0 0 0 0 0 0 1 0 0 1 0 0 2 1 0 1 0 0 0 0 3 8 0 3 0 0 0 0 0 1 0 0 1 0 0 0 5 1 0 0 1 0 1 0 0 1 0 0 0 0 0 1 0 0 0 0 1 0 1 0 0 0 0 1 0 0 0 0 0 0 0 0 3 0 0 38 0 0 0 1 2 0 0 0 0 0 0 2 0 0 0 0 0 0 0 0 0 0 0 0 0 0 0 0 0 0 0 0 0 0 0 0 0 0 0 0 2 1 0 0 0 0 0 0 0 0 4 0 0 0 0 0 1 0 0 0 0 1 0 0 0 0 0 0 0 0 0 1 0 0 0 0 0 0 0 0 0 0 0 0 2 0 0 0 0 0 0 0 0 0 0 0 0 1 0 0 0 0 0 0 0 0 0 0 0 0 0 0 0 0 0 0 0 0 0 0 0 0 1 0 0 0 0 0 0 0 0 0 14 0 3 0 0 0 4 0 0 0 0 1 0 0 0 1 0 0 0 3 0 0 0 0 0 0 0 0 0 0 0 0 0 0 0 0 0 1 0 0 5 1 0 0 0 0 0 0 0 0 0 0 0 0 0 0 0 0 0 0 0 0 0 2 0 0 0 0 1
Manes.05G097300.v6.1 0 0 0 0 0 0 0 1 0 0 0 0 0 0 0 0 0 0 0 0 0 0 0 0 0 0 0 1 0 0 0 0 0 0 0 0 0 1 0 0 0 0 0 0 0 0 0 5 0 0 0 0 0 0 0 0 0 0 0 0 0 0 0 0 0 0 0 3 0 0 0 0 0 0 0 0 0 3 0 0 0 0 1 0 0 0 0 0 0 0 0 0 0 0 0 0 0 0 0 0 0 0 0 0 0 0 0 0 1 0 0 0 0 0 0 0 0 0 4 0 0 0 0 0 0 0 0 0 0 0 0 0 0 0 0 0 0 0 5 0 0 0 0 0 0 0 0 0 0 0 0 0 0 0 0 0 0 0 4 0 0 0 0 0 0 0 0 0 0 0 0 0 0 0 0 0 0 0 2 0 0 0 0 6 0 0 0 0 0 0 0 0 0 0 0 0 0 0 0 0 0 0 0 0 0 0 0 0 0 3 0 0 0 0 33 0 0 1 0 101 0 0 0 0 17 0 0 0 0 10 0 0 0 0 9 0 0 0 0 0 0 0 0 0 109 0 0 0 0 3 0 0 0 0 25 0 0 0 0 20 0 0 0 0 17 0 0 0 0 11 0 0 0 0 10 0 0 0 0 1 23 0 0 0 0 21 1 0 0 0 15 0 0 0 0 106 0 0 0 0 95 0 0 1 0 0 0 0 0 3 15 6 1 0 2 30 0 0 0 0 6 0 0 0 0 23 0 0 0 0 77 0 0 0 0 31 0 1 0 0 49 0 0 0 0 0 0 0 0 0 2 0 0 0 0 14 0 2 0 0 15 0 0 0 0 105 1 0 0 0 65 0 0 0 0 1 2 0 0 0 0 2 0 0 0 0 31 1 0 0 0 0 0 0 0 0 0 0 0 0 0 81 0 0 0 0 86 0 0 2 0 0 0 0 0 0 50 0 0 0 0 93 1 0 0 0 0 0 0 0 0 225 0 0 0 0 1 0 0 0 0 0 0 0 0 0 0 1 1 0 0 0 0 0 0 0 93 0 0 0 0 26 0 2 0 0 1 0 0 20 0 0 7 0 0 0 0 0 0 0 0 0 0 0 0 0 0 23 0 0 0 0 0 0 0 0 0 0 0 0 0 0 50 0 0 0 0 0 0 0 0 0 0 0 0 0 0 24 0 0 0 0 3 0 0 0 0 26 0 0 0 0 23 0 0 0 0 0 0 0 0 0 0 0 0 0 0 0 0 0 0 0 0 0 0 0 0 0 0 0 0 0 0 0 0 0 0 0 2 0 0 0 0 2 0 0 0 0 0 0 0 0 0 1 0 0 0 0 9 0 0 0 0 0 0 0 0 0 6 0 0 0 0 1 0 0 0 0 0 0 0 0 0 2 0 0 0 1 4 0 0 0 0 0 0 0 0 0 0 1 0 0 0 0 0 0 0 0 0 0 0 0 0 3 0 0 0 0 11 0 0 0 0 2 0 0 0 0 1 0 0 0 0 0 0 0 0 0 0 0 0 0 0 0 0 0 0 0 0 13 0 0 0 0 0 0 0 0 0 10 0 0 0 0 0 0 0 0 0 0 0 0 0 0 0 0 0 0 0 0 0 0 0 0 0 0 0 0 0 0 0 0 0 0 0 0 0 0 0 55 0 0 0 0 0 0 0 0 0 9 0 0 0 0 1 0 0 0 0 0 0 0 0 0 2 0 0 0
Manes.05G097400.v6.1 0 0 0 0 0 0 0 0 0 0 0 0 0 0 0 0 0 0 0 0 0 0 0 1 0 0 0 0 0 0 0 0 0 0 0 0 0 0 0 0 0 0 0 0 0 0 0 0 0 0 0 0 0 0 0 0 0 0 0 0 0 0 0 0 0 0 0 0 0 0 0 0 0 0 0 0 0 0 0 0 0 0 0 0 0 0 0 0 0 0 0 0 0 0 0 0 0 0 0 0 0 0 0 0 0 0 0 0 0 0 0 0 0 0 0 0 0 0 0 0 0 0 0 0 0 0 0 0 0 0 0 0 0 0 0 0 0 0 0 0 0 0 0 0 0 0 0 0 0 0 0 0 0 0 0 0 0 0 0 0 0 0 0 0 0 0 0 0 0 0 0 0 0 0 0 0 0 0 0 0 0 0 0 0 0 0 0 0 0 0 0 0 0 0 0 0 0 0 0 0 0 0 0 0 0 0 0 0 0 0 0 0 0 0 0 0 0 0 0 0 0 0 0 0 0 0 0 0 0 0 0 0 0 0 0 0 0 0 0 0 0 0 0 0 0 0 0 0 0 0 0 0 0 0 0 1 0 0 0 0 0 0 0 0 0 0 0 0 0 0 0 0 0 0 0 0 0 0 0 0 0 0 0 0 0 0 0 0 0 0 0 0 0 0 0 0 0 0 0 0 0 0 0 0 0 2 0 0 0 0 0 0 0 0 0 0 0 0 0 0 0 0 0 0 0 0 0 0 0 0 0 0 0 0 0 0 0 0 0 0 0 0 0 0 0 0 0 0 0 0 0 0 0 0 0 0 0 0 0 0 0 0 0 0 0 0 0 0 0 0 0 0 0 0 0 0 0 0 0 0 0 1 0 0 0 0 0 0 0 0 0 0 0 0 0 0 0 0 0 0 0 0 0 0 0 0 0 0 0 0 0 0 0 0 0 0 0 0 0 0 0 0 0 0 0 0 0 0 0 0 0 0 0 0 0 0 0 4 0 0 0 0 0 0 0 0 0 0 0 0 0 0 0 0 0 0 0 0 0 0 0 0 0 0 0 0 0 0 0 0 0 0 2 0 0 0 0 0 0 0 0 0 0 0 0 0 0 1 0 0 0 0 0 0 0 0 0 0 0 0 0 0 0 0 0 0 0 0 0 0 0 0 0 0 0 0 0 0 0 0 0 0 0 0 0 0 0 0 0 0 0 0 0 0 0 0 0 0 0 0 0 0 0 0 0 0 0 0 0 0 0 0 0 0 0 0 0 0 0 0 0 0 0 0 0 0 0 0 0 0 0 0 0 0 0 0 0 0 0 0 0 0 0 0 0 0 0 0 1 0 0 0 0 0 0 0 0 0 0 0 0 0 0 0 0 0 0 0 0 0 0 0 0 1 0 0 0 0 0 0 0 0 0 0 0 0 1 0 0 0 0 0 0 0 0 0 0 0 0 0 0 0 0 0 0 1 0 0 0 0 0 0 0 0 0 0 0 0 0 0 0 0 0 0 0 0 0 0 0 0 0 0 0 0 0 0 0 0 0 0 0 0 0 0 0 0 0 0 0 0 0 0 0 0 0 0 0 0 0 0 0 0 0 0 0 0 0 0 0 0 0 0 0 0 0 0 0 0 0 0 0 0 0 0 0 0 0 0 0 0 0 0 0 0 0 0 0 0 0 0 0 0 0 0 0 0 0 0 0 0 0 0 0 0 0 0 0 0
Manes.05G097500.v6.1 0 0 0 0 1 0 0 0 0 0 0 0 0 0 0 0 0 0 2 0 0 0 0 0 0 0 3 1 1 0 0 0 0 0 0 0 0 0 0 0 0 0 0 0 0 0 0 0 1 0 0 1 0 0 0 0 1 0 0 2 0 0 0 0 0 0 1 0 0 0 0 0 0 0 0 0 0 0 0 0 0 0 0 0 0 0 5 1 0 0 0 2 0 0 0 0 0 0 0 0 0 0 0 0 0 0 0 0 0 0 0 0 1 0 0 0 0 0 0 0 0 0 0 0 0 0 0 0 0 0 0 0 0 0 0 0 0 0 0 0 0 0 0 0 0 1 0 0 0 0 0 0 0 0 0 0 0 0 0 0 0 0 0 0 0 0 0 0 0 0 0 2 0 0 0 0 0 1 0 0 0 0 0 0 0 0 1 0 0 1 0 0 0 0 1 0 0 1 1 0 0 0 0 0 0 0 1 1 0 0 0 0 0 0 0 6 0 0 0 0 0 0 0 0 0 0 0 1 0 0 1 0 0 0 1 0 0 0 1 0 1 1 0 0 0 0 0 0 1 0 1 1 0 0 0 0 0 0 0 0 0 0 0 0 0 0 0 0 0 0 1 0 0 6 0 0 0 0 5 0 0 0 0 0 0 0 0 0 0 0 0 0 0 1 0 0 3 0 0 0 0 0 1 0 0 0 0 0 0 0 1 1 0 0 0 0 0 0 0 0 0 0 0 0 0 0 0 0 2 3 0 0 0 0 0 0 0 0 0 0 0 0 0 0 0 0 0 0 0 0 1 0 0 0 0 0 0 0 0 4 0 0 0 0 0 0 0 0 0 0 0 1 0 0 0 0 0 0 2 0 0 0 4 2 0 0 0 0 0 0 0 0 0 0 0 0 0 0 1 0 0 0 9 0 0 2 0 2 0 0 0 0 1 0 0 0 0 0 0 0 0 0 0 0 0 0 0 0 0 0 0 0 2 1 0 1 0 1 0 0 3 0 0 0 2 0 0 6 0 0 0 0 0 0 0 0 0 2 1 0 0 0 0 0 0 0 0 0 0 0 0 0 1 0 0 0 0 0 0 1 0 0 0 0 0 0 0 0 0 0 0 0 0 4 0 1 0 0 0 0 0 0 0 0 0 0 1 0 0 0 0 0 0 0 0 0 0 0 0 0 0 0 0 3 0 0 0 0 0 0 0 0 0 0 0 0 0 0 0 0 0 0 0 0 1 0 0 0 0 0 1 0 0 0 0 0 0 0 4 0 0 0 0 1 0 2 0 4 0 9 0 1 0 3 4 1 4 2 1 4 1 2 6 0 0 2 0 0 5 2 0 0 3 4 3 0 0 5 1 1 0 0 5 0 2 0 1 1 0 5 0 0 4 3 0 1 0 0 1 0 0 0 11 0 3 1 0 0 0 0 0 1 2 0 4 1 0 2 1 1 2 5 12 0 1 0 1 3 1 7 1 0 4 0 6 1 0 0 0 0 0 2 2 7 0 0 0 0 0 0 1 0 0 1 0 4 0 0 0 1 4 0 2 8 2 0 0 1 0 1 0 2 0 3 0 0 0 3 3 1 0 0 0 3 0 1 4 0 0 0 1 0 2 0 1 0 4 0 0 0 0 0 0 2 0 0 0 0 3 0 1 0 0 4 0 4 2 1 6 0 4 0 0 5 0 4 1 0 0 2 3 1 2 4 0 5 0 2
Manes.05G097600.v6.1 0 0 0 0 0 0 0 0 1 0 0 0 0 0 0 0 0 0 0 0 0 0 0 0 0 0 0 0 0 0 0 0 0 0 0 0 0 0 0 0 1 0 0 2 0 0 0 0 0 0 0 0 0 0 0 0 0 0 0 0 0 0 1 0 0 0 2 0 0 0 0 0 1 0 0 0 0 0 0 0 0 0 0 0 0 0 0 0 0 0 0 0 0 0 0 0 0 0 1 0 0 0 0 0 0 0 0 0 0 0 0 0 0 0 0 0 0 0 0 0 0 0 0 0 0 0 0 0 0 0 0 0 0 0 0 0 0 0 0 0 0 0 0 0 0 0 0 0 1 0 1 0 1 0 0 0 0 0 0 0 0 0 0 0 0 0 0 0 0 0 0 0 0 0 0 0 0 0 0 0 0 0 0 0 0 0 0 1 3 0 0 0 0 1 0 0 0 1 0 1 0 1 0 0 2 0 0 0 0 0 1 0 0 0 0 0 0 0 0 1 0 0 0 2 1 0 0 0 0 3 1 0 0 0 0 0 0 0 0 0 0 1 0 0 0 0 1 0 0 0 0 0 0 0 0 0 0 0 0 0 0 0 0 0 1 1 0 0 0 0 0 0 0 0 0 0 0 0 0 0 1 0 0 0 0 0 0 0 0 0 0 0 0 1 1 0 0 1 0 0 1 0 0 0 0 0 0 0 0 0 1 0 0 0 0 0 0 0 0 0 0 0 0 1 0 1 0 0 0 0 0 0 0 0 0 2 0 0 0 0 0 0 0 0 0 0 0 0 0 0 0 0 0 0 0 0 0 0 0 0 0 0 0 0 0 0 0 0 0 0 1 0 0 0 0 0 0 0 0 0 0 0 0 0 0 0 0 0 0 0 0 0 0 0 0 0 0 0 1 0 0 0 2 0 0 0 0 0 0 0 0 0 0 0 0 0 1 2 0 0 0 0 0 0 1 0 1 1 0 0 0 0 0 0 0 5 0 0 0 0 2 0 0 0 0 0 1 0 0 2 0 2 0 0 0 0 3 0 0 0 0 1 2 0 0 0 0 0 0 1 0 0 0 0 0 0 0 0 0 0 0 0 0 0 0 0 0 0 0 0 1 0 1 0 0 0 0 0 0 0 1 0 0 0 0 0 0 3 0 0 1 1 0 0 0 0 1 0 0 0 0 0 0 0 0 0 0 0 0 0 0 0 0 0 0 0 4 4 0 0 0 0 0 0 0 0 2 0 0 0 0 0 0 0 0 0 0 0 0 1 0 0 0 0 0 0 0 0 0 2 0 0 0 1 2 0 0 1 0 0 0 0 1 0 0 2 0 0 0 0 0 0 1 0 1 0 0 0 2 0 1 0 0 0 0 0 0 4 0 0 0 0 0 1 0 0 0 0 0 0 0 0 0 0 1 0 0 0 0 0 0 0 0 0 0 0 0 0 0 0 0 2 1 0 0 0 0 0 1 2 0 0 0 0 0 0 0 0 3 0 0 0 0 0 2 0 0 0 5 0 0 0 0 0 2 0 0 1 0 0 3 0 0 0 0 0 0 0 0 0 0 1 0 0 2 0 0 0 0 0 0 0 0 0 2 0 1 0 0 0 0 0 0 0 0 0 2 0 0 0 0 0 0 0 0 3 0 0 0 0 2 1 0 0 0 0 0 0 0 2 0 1 0 1 0 2 0 0 0 0 3 0 0 1 0 1 0 0
Manes.05G097700.v6.1 0 0 0 0 0 0 0 0 0 0 0 0 0 0 0 0 0 0 0 0 0 0 0 2 0 0 0 0 0 0 0 0 0 0 0 0 0 0 0 0 0 1 0 0 0 0 0 0 0 0 0 0 0 0 0 0 0 0 0 0 0 0 0 0 0 0 0 0 0 0 0 0 0 0 0 0 0 0 0 0 0 0 0 0 0 0 0 0 0 0 0 0 0 0 0 0 0 0 0 0 0 0 0 0 0 0 0 0 0 0 0 0 0 0 0 0 0 0 0 0 3 0 0 1 2 0 0 0 0 0 0 0 0 1 0 0 0 0 0 0 0 0 0 0 0 0 0 0 0 0 2 0 0 0 0 0 0 0 0 0 0 0 0 0 0 0 0 0 0 0 0 0 0 0 0 0 0 0 1 0 0 0 0 0 0 0 0 0 0 0 0 1 0 0 1 0 0 0 0 0 0 0 0 0 0 0 0 0 0 2 1 0 0 0 0 0 0 0 0 1 0 0 0 0 0 0 0 0 0 1 0 0 0 0 0 2 0 0 0 0 1 3 0 1 0 0 0 0 1 0 0 0 0 0 0 0 0 0 1 0 1 0 0 0 0 0 1 0 0 1 0 0 0 0 0 0 0 0 0 1 0 0 0 0 0 0 2 0 0 0 0 0 0 0 0 0 0 1 0 0 0 0 0 1 0 0 1 2 0 0 0 0 1 0 0 0 1 0 0 0 0 0 0 0 0 0 0 0 0 0 0 0 0 0 0 4 0 0 0 0 0 0 3 0 0 0 0 0 1 0 0 0 0 0 0 1 0 0 0 0 0 0 0 0 0 0 0 1 0 3 0 0 0 0 0 0 0 0 0 0 0 0 0 0 0 0 0 0 0 0 0 0 0 0 0 0 0 1 0 1 3 0 0 0 2 0 0 0 0 0 0 0 0 1 0 1 0 0 0 0 0 0 0 2 0 0 0 0 0 0 0 1 0 0 0 0 0 0 0 0 0 0 0 0 0 0 0 0 0 0 0 0 0 0 0 0 0 0 0 0 0 0 0 0 2 0 0 1 1 0 0 0 1 0 0 0 0 0 0 0 0 1 0 0 3 0 0 0 0 0 0 0 0 0 0 0 0 0 0 0 0 0 0 0 0 0 0 0 0 1 0 1 0 0 0 0 0 0 0 0 0 0 0 0 0 0 0 0 0 0 0 0 0 0 1 0 0 0 0 0 2 0 0 0 1 0 0 0 3 0 0 0 2 0 0 0 0 0 0 0 0 0 0 0 0 0 0 0 0 0 0 0 0 0 2 0 0 0 0 0 0 0 0 0 0 0 0 0 0 0 0 0 1 0 0 0 0 0 0 0 0 0 0 0 0 0 0 0 1 2 1 0 0 0 0 0 0 0 0 0 0 1 0 1 0 1 0 0 0 0 0 0 0 0 0 0 0 0 0 0 0 0 0 0 0 0 0 0 0 0 0 2 0 0 0 0 0 0 0 0 0 0 0 0 0 0 0 0 0 0 0 0 0 0 0 0 0 0 3 0 0 0 0 0 0 0 0 0 0 0 0 0 0 0 0 0 0 0 0 0 0 0 0 0 2 0 0 0 0 0 0 2 1 0 0 0 0 0 0 0 0 1 0 0 0 0 0 0 0 0 0 0 0 0 0 0 0 0 0 0 0 0 0 0 0 0 0 0 0 0 0 0 0 0 0 0 0 0
Manes.05G097800.v6.1 8 0 65 65 40 19 18 19 50 21 31 37 26 12 73 50 53 3 55 12 18 14 24 205 42 13 14 5 20 29 7 26 28 100 29 25 10 12 13 29 27 23 50 57 21 39 25 8 41 11 22 81 42 219 22 27 29 43 18 6 5 24 20 0 9 15 19 24 183 20 24 59 12 0 1 28 14 25 34 6 26 31 5 122 3 6 19 6 64 34 16 37 15 53 0 33 88 74 105 35 45 50 42 84 6 27 57 142 22 37 28 26 38 16 0 8 273 126 66 37 38 214 121 86 139 18 106 65 21 110 32 44 117 155 30 47 31 42 32 92 0 152 89 200 35 14 81 65 171 13 25 44 80 138 202 38 25 60 43 41 31 86 62 73 73 13 12 31 0 22 23 41 23 96 100 13 52 36 49 0 16 54 61 71 154 29 27 46 37 157 12 101 23 43 88 87 30 39 65 48 171 90 31 34 48 189 36 26 9 144 108 40 21 85 25 420 146 150 31 129 41 76 16 105 97 107 14 20 7 62 170 56 30 18 24 177 29 55 53 69 101 40 55 19 23 141 32 37 59 36 80 37 83 86 129 153 3 62 56 24 143 55 39 51 28 182 34 90 69 54 153 33 62 48 38 170 61 2 12 113 47 134 115 109 72 53 264 37 137 24 46 327 27 40 104 125 102 56 89 95 67 106 13 85 67 47 147 35 42 47 50 79 62 61 67 61 188 13 50 127 28 86 44 95 122 118 124 52 73 46 26 76 0 35 75 33 79 36 28 53 27 12 56 101 46 128 97 89 37 40 25 87 73 34 26 39 63 45 100 139 39 58 31 19 24 34 161 113 39 34 31 214 77 26 38 39 63 141 35 58 80 50 67 21 57 36 20 63 74 66 64 1 405 4 70 3 194 229 154 30 32 19 168 62 32 56 19 141 40 54 67 110 135 211 73 92 39 239 66 54 102 62 54 67 817 564 156 68 201 62 153 80 200 80 51 106 78 125 28 69 80 52 94 19 74 418 71 175 18 145 313 182 169 66 52 98 70 181 44 107 33 13 105 23 127 64 71 183 26 75 36 33 14 110 58 52 36 3 85 37 53 63 9 111 22 27 0 26 93 37 37 41 86 145 10 20 48 84 35 5 6 15 9 40 21 37 6 24 119 29 69 65 71 111 38 27 55 38 94 25 43 46 41 123 74 20 62 26 14 18 8 52 10 128 36 37 49 55 50 15 41 103 90 78 201 45 70 42 64 21 19 45 67 123 7 32 15 56 43 57 21 16 125 152 33 52 28 48 21 96 43 18 1 33 325 22 26 24 14 81 23 34 82 10 171 59 9 19 43 61 17 40 80 30 207 18 35 28 29 125 51 28 77 58 74 24 97 113 92 169 16 19 49 20 58 22 38 2 10 37 40 25 55 23 122 29 41 3 64 87 1 18 55 20 95 44 1 39 4 202 81 25 71 12 164 19 29 50 22 66 9 47 85 23 100 11 64 1 17 117 19 108 33 72 70 161 33 73 43 129 122 51 112 150 132 97 51 83 80 42 123 65 68 72 107 139 2 1 2 7 1 42 28 40 60 116 49 69 35 18 104 63 101 53 72 153 51 29 33 174 115 50 60 42 38 64 78 13 44 66 42 34 23 21 7 133 8 39 64 23 51 70 84 27 1 61 17 82 107 23 80 21 41 28 43 43 12 58 35 35 131 12 55 72 46 87 31 43
Manes.05G097900.v6.1 0 1 11 9 21 3 4 12 13 19 5 3 8 3 9 5 2 0 8 4 4 9 9 4 17 4 9 6 9 34 1 1 7 15 2 2 5 4 3 8 2 15 10 13 13 0 7 4 5 1 2 9 7 16 5 2 9 8 17 10 1 4 9 0 1 0 5 6 19 24 1 28 11 0 0 5 7 7 11 9 1 0 4 13 4 3 2 14 16 9 2 2 21 13 0 14 0 11 20 33 56 6 10 4 1 30 2 7 9 10 23 1 7 3 0 0 18 61 65 65 153 13 39 18 43 31 7 23 3 41 37 7 37 18 3 26 4 16 13 60 3 3 8 5 0 10 2 10 9 1 12 0 7 2 21 2 8 11 6 36 37 5 12 20 30 27 0 29 0 18 7 1 2 16 4 7 1 13 17 0 13 1 2 14 4 6 2 13 14 18 28 12 4 16 24 28 22 0 10 11 14 13 5 5 4 27 33 7 12 20 40 39 2 5 11 14 18 21 3 49 27 48 0 12 9 9 1 3 0 38 26 6 1 21 19 14 52 4 11 21 2 20 7 4 40 14 17 2 10 22 17 13 7 20 30 8 1 1 6 6 1 8 5 19 7 9 20 7 17 16 45 27 5 10 19 14 24 0 1 11 24 26 51 3 17 12 20 27 12 1 13 10 17 2 5 8 0 10 8 10 26 13 4 5 19 21 22 38 4 10 22 25 53 16 10 40 35 29 2 8 5 8 18 16 15 32 12 22 4 20 37 44 0 4 42 36 37 17 3 8 16 1 51 9 28 36 20 67 0 20 7 42 92 5 9 9 16 3 5 4 27 38 2 6 11 14 13 21 3 21 56 26 45 26 0 1 0 1 8 4 14 8 4 27 8 12 13 9 25 2 10 1 8 1 1 1 0 19 5 4 9 29 9 27 0 2 8 14 23 3 4 21 35 40 4 9 20 12 25 0 0 0 1 8 22 40 21 34 18 0 14 36 27 25 4 15 13 20 27 5 3 8 59 33 7 25 8 35 1 6 17 27 28 28 4 0 15 12 26 7 14 1 52 16 15 17 19 47 31 13 2 9 7 10 16 2 10 3 6 18 3 8 8 17 58 1 0 22 5 20 10 16 12 7 3 2 5 4 7 13 1 3 5 2 3 3 2 11 13 22 6 8 23 17 27 5 25 18 26 30 3 13 11 3 22 10 28 17 8 30 0 10 22 9 34 0 9 0 10 9 5 20 10 27 45 6 17 11 11 22 0 8 19 20 4 0 1 17 7 18 0 3 33 21 18 11 2 3 6 8 7 2 0 7 16 11 1 2 7 4 13 2 8 5 9 11 1 7 5 25 3 4 5 7 10 3 0 2 10 17 2 0 0 2 4 0 6 14 15 19 11 3 7 12 1 8 2 1 7 7 23 7 7 16 2 9 4 0 9 8 0 3 8 7 5 10 0 0 0 13 5 2 3 6 4 11 1 5 6 6 3 1 2 7 10 6 1 0 10 16 20 5 5 6 29 15 17 4 2 22 12 19 22 44 70 47 52 1 23 35 29 10 3 14 12 14 1 1 0 0 0 0 1 12 26 6 10 3 5 3 10 29 1 7 10 21 19 0 1 13 6 7 1 5 18 31 11 0 16 41 14 16 1 12 2 34 18 6 21 16 8 45 6 5 0 7 9 1 2 18 16 35 1 9 17 6 4 4 6 14 9 7 3 8 8 13 9 4
Manes.05G098000.v6.1 5 2 19 68 36 13 45 13 28 7 20 8 19 37 36 40 91 5 41 6 11 19 26 112 35 7 30 7 21 26 5 26 18 20 11 14 20 7 3 27 14 57 33 52 13 5 10 13 13 12 11 37 15 52 8 6 11 15 34 7 2 22 11 0 19 2 24 23 74 21 16 35 0 2 0 16 9 14 38 5 8 13 4 55 3 2 12 4 61 39 2 24 10 103 0 27 14 32 23 24 73 10 21 35 1 27 7 36 15 33 29 2 28 0 1 8 10 57 27 42 40 34 31 8 92 15 14 10 0 150 24 8 34 12 1 20 5 30 7 58 3 36 20 61 1 2 27 29 56 0 35 10 28 39 102 19 26 28 14 21 47 25 20 32 52 32 9 29 1 11 4 9 7 16 22 22 20 40 18 0 11 27 29 23 98 20 9 11 38 51 10 29 5 15 48 141 33 13 51 15 372 138 31 22 28 174 84 19 32 125 303 200 38 45 15 142 15 18 1 35 99 42 13 70 94 188 5 12 0 44 264 74 4 25 33 161 56 28 23 26 45 46 28 52 24 110 70 28 21 38 63 12 18 37 31 124 1 21 47 29 167 39 15 23 12 122 33 33 61 34 208 27 24 23 25 82 37 0 16 31 15 148 75 25 40 31 121 39 38 49 17 354 68 38 80 58 239 73 81 63 26 52 6 27 69 50 131 44 28 49 37 70 66 31 35 33 147 33 45 134 44 100 33 58 50 36 87 59 43 51 20 115 0 32 39 30 39 10 11 64 23 9 48 15 26 13 369 152 10 22 14 152 103 15 54 63 98 144 33 166 35 24 65 5 29 18 271 87 38 25 22 218 134 14 15 15 46 189 11 46 81 26 33 35 43 44 5 52 54 14 27 2 119 0 29 2 37 103 35 21 13 10 81 49 15 36 14 111 70 20 21 76 166 182 15 42 20 200 33 36 15 38 83 28 25 38 35 62 23 13 80 18 145 24 11 48 32 206 37 27 107 44 59 21 12 102 13 190 12 25 81 57 144 55 13 23 23 148 30 26 20 28 58 14 17 31 21 211 53 24 15 50 27 230 91 29 31 1 52 25 22 61 10 147 45 35 0 39 152 25 63 36 90 55 15 22 129 77 94 29 26 46 9 84 78 50 16 36 320 97 77 57 97 193 47 32 99 45 109 36 52 56 105 102 29 32 90 58 30 56 14 65 32 185 38 33 117 46 229 144 34 69 43 73 177 34 101 48 200 82 6 42 56 97 2 24 22 39 62 45 17 21 109 198 59 22 16 32 20 117 29 21 1 35 94 9 21 22 2 90 38 6 40 9 58 58 13 3 25 56 8 15 24 17 147 55 9 23 16 59 32 15 43 22 49 11 13 27 35 79 41 10 32 17 33 28 45 0 9 49 54 17 36 7 142 35 7 2 5 9 1 6 42 13 81 29 5 75 2 128 16 22 39 8 56 12 11 56 15 123 3 8 17 23 32 9 19 3 5 35 14 61 24 37 71 101 20 18 28 35 84 20 4 23 70 68 34 32 40 39 72 58 30 11 44 97 1 6 1 13 1 14 19 17 24 29 30 36 14 10 34 34 27 34 31 99 44 12 27 64 89 70 38 12 32 30 67 12 29 20 21 14 9 31 2 83 9 14 8 13 49 64 36 9 0 27 8 23 30 16 88 40 23 18 25 73 2 22 9 18 80 5 24 50 14 137 34 30
Manes.05G098100.v6.1 2 2 4 2 0 1 4 0 0 5 0 0 1 0 8 6 2 0 2 1 3 2 3 7 4 0 1 3 0 12 0 0 1 0 8 1 8 1 1 0 0 4 2 1 2 4 2 0 3 0 4 3 5 5 1 2 0 2 0 2 5 1 2 0 1 0 1 1 3 14 0 2 1 0 0 8 0 2 0 1 2 4 5 3 2 3 2 1 3 2 2 1 3 1 0 0 7 2 10 11 3 9 9 5 1 4 3 2 0 0 1 8 1 0 0 0 11 5 2 0 2 7 5 3 10 4 0 7 0 1 21 0 8 5 0 0 3 5 1 1 0 10 0 14 3 2 5 4 14 1 1 7 5 11 0 0 6 4 6 6 7 3 3 7 3 3 1 1 0 0 1 3 0 5 3 1 3 7 3 0 10 13 3 12 2 4 6 1 3 2 5 3 1 3 11 6 0 7 9 14 1 5 6 15 3 10 4 5 2 13 2 2 3 1 3 1 11 1 0 4 6 3 5 5 5 10 0 8 0 4 6 0 2 7 5 5 20 11 4 8 11 31 15 9 2 16 8 12 3 8 18 13 13 10 3 4 0 5 1 6 12 4 10 21 5 10 12 6 3 3 10 7 6 15 5 16 30 0 0 2 5 3 2 6 5 4 2 4 13 3 1 0 3 5 4 10 7 9 10 3 7 1 4 9 6 7 7 27 2 8 2 11 60 6 2 3 4 8 11 4 0 4 17 15 12 4 5 27 9 6 1 1 0 9 11 21 9 9 2 2 3 1 28 1 1 7 3 12 3 5 3 5 1 3 7 6 3 1 15 25 8 35 1 5 3 2 23 13 2 9 0 2 4 5 3 2 5 3 16 4 3 8 4 7 1 2 0 0 14 7 17 0 7 0 20 0 7 15 13 1 1 1 2 9 5 1 0 2 1 6 1 4 4 26 5 5 1 8 16 1 0 0 0 11 21 1 10 5 4 1 5 15 12 8 3 1 2 9 0 20 11 13 21 8 12 6 5 3 0 16 8 7 0 27 12 0 2 2 7 21 6 4 3 10 26 12 2 1 30 8 10 3 5 3 2 1 4 0 0 3 0 10 3 3 6 1 0 1 2 0 7 5 5 9 4 0 1 1 2 1 1 0 1 2 4 2 0 0 2 3 4 3 3 9 10 4 9 3 3 5 4 7 0 15 4 5 10 1 2 3 1 2 1 1 18 3 5 8 8 2 4 8 5 5 3 3 8 4 1 5 5 2 6 3 1 5 0 9 8 3 2 3 11 2 2 2 1 2 1 5 5 2 0 1 7 2 2 2 3 2 4 3 16 1 1 7 2 0 2 1 3 1 3 5 10 0 2 1 2 3 2 1 1 16 5 10 2 2 12 4 3 2 1 2 5 2 3 0 1 3 5 0 3 7 3 2 0 0 0 0 0 8 12 0 4 12 3 6 1 4 6 8 4 5 4 8 3 14 2 0 0 4 8 1 0 0 1 0 2 2 13 7 5 3 3 1 1 1 2 3 1 2 0 4 8 3 2 6 5 2 16 23 6 4 5 2 0 0 0 0 1 9 0 1 4 9 8 4 2 2 3 0 6 5 1 5 1 6 3 2 2 0 12 1 10 8 7 2 0 6 7 3 1 1 0 0 0 11 5 1 4 10 2 10 0 12 5 16 0 3 5 14 6 19 2 2 3 4 0 5 3 2 1 3 0 3 2 4
Manes.05G098200.v6.1 55 23 706 171 297 66 155 175 75 170 111 87 253 52 237 102 266 28 80 26 80 44 342 258 192 54 302 40 42 563 28 62 212 135 179 52 271 185 38 170 89 298 284 52 146 51 112 115 164 46 64 140 310 217 81 40 300 283 51 105 16 117 122 2 144 46 136 139 200 270 50 251 145 6 8 32 96 300 41 173 49 71 64 175 80 40 116 106 305 201 29 207 238 126 2 74 89 127 279 214 133 55 74 166 0 100 88 55 145 82 214 59 24 27 5 27 45 168 166 73 481 115 150 88 270 151 37 29 10 29 127 21 126 149 21 44 43 85 72 101 32 43 72 527 64 86 75 66 406 6 86 35 74 364 83 60 119 74 165 95 78 57 75 441 103 126 11 71 0 120 60 41 53 252 312 55 40 127 108 1 239 92 94 183 110 95 19 122 450 192 164 321 48 369 681 164 48 67 244 274 57 175 76 167 171 158 183 40 155 679 67 96 56 108 202 443 558 73 34 194 130 187 46 153 492 119 13 33 19 364 354 63 25 73 150 116 297 42 111 166 62 228 92 131 115 212 145 35 93 161 110 238 32 97 199 109 12 27 84 93 49 144 27 184 165 127 201 46 107 184 297 286 55 114 211 368 427 3 49 175 170 103 78 168 99 182 65 131 159 115 123 85 69 116 136 295 56 157 65 124 187 93 119 129 113 116 109 277 89 139 164 93 502 132 85 355 132 106 113 87 173 51 184 115 162 258 50 230 33 65 62 115 0 22 102 134 114 256 30 69 72 14 232 24 78 178 105 363 34 112 120 100 107 26 52 205 34 94 156 110 139 98 60 40 172 153 153 221 67 101 241 152 108 268 47 73 573 51 252 102 136 290 94 90 87 156 59 129 365 64 146 7 194 27 147 10 335 586 146 47 92 72 93 125 77 34 86 67 49 50 72 548 113 220 41 123 305 57 307 68 99 475 17 242 156 112 146 218 93 85 123 358 173 160 96 82 226 129 78 94 178 116 221 124 92 213 168 68 12 222 154 561 71 304 76 90 212 162 223 162 210 110 313 220 172 103 197 86 437 215 14 26 133 90 50 57 95 10 155 224 36 127 91 75 144 14 4 106 65 71 210 216 567 88 99 86 99 271 76 2 75 44 92 37 114 106 80 162 79 115 130 145 313 53 317 58 334 295 54 89 74 170 355 46 173 70 176 219 34 88 68 119 122 75 118 43 139 171 47 54 60 162 359 117 77 139 126 265 51 178 21 100 547 151 29 42 147 332 40 153 54 155 953 138 111 173 35 86 228 85 161 45 4 299 116 83 89 34 131 36 95 37 218 95 349 255 23 85 317 146 103 49 169 180 108 71 47 84 288 39 96 35 99 290 89 96 51 131 343 93 33 93 156 382 90 388 145 6 204 63 136 300 296 131 54 173 21 5 45 59 2 49 74 272 78 449 21 122 7 208 149 91 76 237 129 219 119 217 197 64 39 75 108 167 98 70 87 2 98 157 184 239 57 297 484 238 423 106 62 629 134 400 54 141 843 264 339 126 282 352 174 315 73 190 726 144 5 31 2 78 3 100 56 129 399 229 191 38 164 115 133 158 74 99 218 55 72 64 52 650 101 60 82 105 314 251 273 29 189 284 323 457 19 60 61 124 65 127 161 119 100 508 72 253 2 187 383 44 115 220 141 635 69 151 309 76 102 86 136 583 21 189 83 108 256 186 154 76
Manes.05G098300.v6.1 79 11 183 102 175 119 158 137 50 29 144 98 286 18 113 117 231 38 40 24 105 105 228 111 66 48 108 236 28 113 93 150 208 108 57 135 106 85 22 107 139 215 108 29 57 94 191 128 46 24 89 238 109 99 20 97 90 186 59 41 16 248 159 4 51 89 106 180 88 143 129 339 40 1 17 94 160 150 80 45 58 115 93 66 17 37 54 99 136 179 61 98 300 66 2 49 147 172 321 152 121 221 171 205 1 111 241 179 294 56 101 86 144 32 2 15 60 58 150 41 63 145 236 45 65 89 39 117 15 55 122 39 115 213 17 25 138 221 354 81 133 639 227 412 24 29 64 182 282 3 54 207 140 228 59 89 241 338 317 115 81 182 192 231 168 155 52 278 0 42 26 201 69 354 31 68 68 118 183 0 39 230 205 191 120 75 114 162 48 132 15 207 91 175 628 246 125 917 209 497 161 134 182 203 131 163 156 326 198 568 103 112 478 250 265 202 105 358 43 512 109 180 534 305 460 147 21 232 6 661 233 258 564 93 564 181 274 375 119 313 53 229 743 361 447 224 116 248 232 408 263 154 120 280 379 205 9 147 279 414 107 175 137 206 117 188 274 400 271 528 215 128 227 322 333 151 190 4 97 283 597 193 157 360 182 728 83 68 624 244 212 167 144 537 257 609 32 250 313 247 657 98 52 338 257 516 154 232 197 387 579 327 555 439 156 394 177 131 375 260 438 104 278 243 367 244 80 191 333 276 355 145 2 426 396 293 245 196 78 363 344 6 183 204 190 358 165 261 403 273 184 371 129 397 260 729 129 228 331 408 619 165 76 322 329 358 156 219 267 210 413 142 81 106 149 343 503 188 190 439 198 551 275 117 428 328 267 91 216 164 178 5 150 14 377 11 272 159 85 162 315 464 41 91 217 105 248 126 107 358 44 231 139 151 176 156 331 82 169 165 287 361 37 295 144 100 126 113 113 185 244 484 126 282 138 201 423 129 154 332 183 260 136 104 225 389 100 111 12 285 385 329 123 196 329 156 293 239 126 232 169 316 238 132 425 212 469 159 288 167 172 133 382 128 99 141 287 10 120 95 152 136 196 92 105 185 3 506 64 133 415 247 238 172 101 164 366 283 128 18 213 201 587 105 121 243 105 454 138 130 504 249 359 156 187 272 238 331 106 105 399 260 605 78 206 373 319 428 72 82 278 301 504 231 226 498 270 281 124 120 230 383 195 203 219 366 271 351 118 132 38 327 588 174 20 178 949 471 67 99 359 323 1370 297 112 223 90 104 231 46 37 69 0 118 40 33 207 10 70 33 36 86 129 92 82 66 16 71 125 126 18 114 143 295 52 29 107 79 58 23 186 53 94 451 36 17 97 96 231 46 40 135 188 208 36 117 80 3 286 82 86 272 113 255 53 61 11 3 47 19 3 110 130 290 51 101 42 140 3 119 31 138 103 208 117 51 62 175 182 39 14 145 84 214 43 32 73 3 125 86 42 103 125 176 346 141 91 123 38 241 50 104 46 18 152 72 92 160 121 228 95 137 159 127 357 54 0 119 5 139 2 88 80 75 178 95 100 137 103 25 79 136 127 172 160 26 89 49 90 209 75 43 243 111 270 84 73 40 191 248 48 89 62 102 67 53 72 208 138 164 11 102 137 145 1 52 67 105 171 226 60 173 160 117 283 16 19 260 226 172 9 58 94 131 158 83 50 81
Manes.05G098400.v6.1 19 25 39 13 66 23 19 32 14 11 53 65 31 8 59 22 34 19 24 21 19 13 26 24 22 6 20 26 13 28 13 17 14 15 20 19 23 19 38 34 10 30 26 12 24 5 10 33 38 14 48 25 29 49 14 14 35 41 22 25 34 25 51 0 37 18 42 29 25 28 26 24 75 1 2 16 20 49 16 30 14 13 28 20 12 38 90 100 35 39 58 15 23 31 1 50 57 29 27 15 8 16 21 37 1 25 15 79 30 18 16 13 24 29 0 6 34 38 11 18 19 24 27 21 28 9 16 7 4 12 11 14 67 54 1 15 17 25 29 31 75 38 40 13 78 87 14 41 36 8 31 10 33 28 30 46 17 35 34 11 7 24 24 30 18 15 14 27 0 27 23 15 59 40 15 58 25 36 48 0 69 35 35 100 51 56 33 96 50 58 124 35 8 32 39 56 17 14 31 116 23 26 18 36 29 41 41 5 34 34 20 17 11 30 45 42 29 23 7 91 29 28 16 42 39 19 0 3 4 53 43 69 33 19 27 26 23 40 74 49 80 90 54 122 26 89 106 39 99 64 101 85 29 63 109 68 3 72 88 14 60 138 73 111 106 129 119 11 25 30 49 206 107 96 111 125 299 0 0 63 44 32 13 22 15 52 26 25 33 38 37 25 11 25 25 43 11 39 15 48 25 18 45 31 34 13 10 24 12 20 8 49 82 21 42 46 14 26 17 34 19 31 20 17 38 43 15 65 8 16 17 14 0 4 28 27 20 31 3 25 18 3 10 14 27 12 28 14 14 18 27 23 20 9 12 16 0 28 41 51 22 32 17 15 20 34 12 21 11 19 31 33 12 22 13 91 45 28 39 25 24 75 41 26 22 28 27 35 44 45 62 0 154 1 25 0 57 53 31 22 19 17 25 18 10 19 18 28 23 21 21 47 28 45 12 24 19 6 21 11 26 56 3 40 34 29 23 31 42 26 53 57 52 42 29 15 32 44 14 9 41 29 26 16 12 77 11 18 2 49 94 39 38 78 16 18 34 43 42 31 36 14 32 29 52 32 29 40 16 149 8 16 39 41 36 20 45 62 26 23 13 48 23 32 27 8 0 35 11 19 22 25 35 71 41 15 32 15 34 17 14 47 79 18 42 31 15 39 71 40 30 43 14 28 44 5 29 27 16 23 18 24 46 25 46 21 28 54 24 43 15 14 31 36 23 10 12 7 11 20 10 34 24 17 38 28 21 16 18 29 6 33 26 26 56 27 45 68 38 37 12 15 174 63 44 50 27 23 55 28 96 27 2 43 53 11 43 20 64 10 8 10 70 88 23 43 6 23 19 22 32 10 55 32 23 17 13 29 40 19 14 11 25 34 38 12 6 26 58 21 17 30 15 88 23 21 19 0 49 25 49 26 12 23 33 37 60 1 44 25 2 5 11 13 13 40 0 8 4 16 67 26 28 41 27 43 50 61 30 20 32 15 38 14 37 32 37 2 38 45 73 44 4 43 25 32 28 14 31 41 41 42 32 44 38 31 38 16 22 26 74 19 18 32 25 25 4 11 0 19 1 12 3 24 14 32 31 5 28 23 19 29 15 30 21 3 24 6 18 17 16 33 11 27 27 15 27 3 2 12 25 36 9 40 31 28 15 6 19 20 35 7 16 183 0 72 135 11 13 59 13 78 8 46 42 17 62 23 33 28 38 44 28 16 15 30 42 19
Manes.05G098500.v6.1 0 0 0 0 0 5 0 0 0 0 0 0 0 0 0 1 0 0 0 0 3 0 0 0 0 0 0 1 0 0 0 0 0 0 0 4 0 0 0 0 2 2 0 0 0 0 1 0 0 0 3 0 1 3 0 1 1 0 0 0 2 0 0 0 0 6 0 1 0 0 2 9 1 0 0 0 0 0 0 0 2 0 0 0 0 0 0 0 0 0 7 0 0 1 0 0 8 9 7 7 0 6 3 3 0 0 0 3 1 0 0 1 0 0 0 0 1 0 1 0 0 3 5 1 1 0 2 1 1 0 0 2 4 1 0 2 0 0 0 0 0 7 1 2 0 0 3 25 4 0 0 8 1 1 0 0 4 3 4 2 0 8 12 1 0 0 4 2 0 0 6 0 1 2 2 0 2 0 1 0 0 2 2 2 1 0 3 2 0 7 0 1 0 0 0 0 0 1 0 1 1 2 1 0 0 0 0 9 0 1 1 0 0 0 0 0 0 1 0 2 0 0 2 0 1 0 0 0 1 2 0 1 24 0 4 0 0 2 1 3 1 11 5 7 1 1 4 0 6 0 3 9 1 6 2 11 0 2 9 1 1 4 5 11 4 17 39 1 3 1 2 5 5 10 5 17 33 0 0 3 1 0 0 0 2 5 0 0 7 1 1 10 9 2 2 0 0 0 2 2 2 1 5 5 0 2 0 0 0 0 2 1 26 0 0 0 0 0 0 2 0 0 1 1 0 1 0 24 1 0 1 0 1 3 3 3 0 0 1 2 1 0 0 3 3 8 4 3 2 0 7 1 1 0 0 0 0 0 7 8 3 4 1 0 0 2 0 0 2 1 0 0 0 0 0 0 0 0 0 6 0 1 0 0 3 0 3 0 0 1 1 0 8 1 0 0 0 0 0 0 0 0 0 0 1 0 3 2 0 4 0 0 0 0 0 0 1 0 0 0 0 0 0 1 3 1 0 6 2 1 0 4 3 0 1 4 0 0 0 2 0 2 0 0 1 8 1 0 0 1 1 0 2 0 2 2 0 7 0 2 1 4 1 0 15 0 0 0 2 3 1 0 2 0 0 0 0 0 0 0 3 0 1 0 0 2 0 1 0 3 4 0 0 22 4 0 0 0 0 0 1 0 1 5 9 0 0 1 11 0 1 1 1 15 19 4 2 0 0 0 0 0 0 0 0 1 0 2 4 8 2 5 1 9 28 0 0 0 0 1 1 2 0 0 3 0 3 1 0 4 0 0 2 2 0 2 12 0 0 0 3 1 4 0 0 1 3 1 0 0 2 1 0 0 0 0 5 1 1 0 0 0 0 0 0 0 0 0 2 0 0 3 4 1 1 0 6 3 0 0 9 0 0 0 0 0 4 0 2 0 1 1 0 3 1 0 2 0 1 27 32 0 0 1 10 0 0 0 0 0 0 0 0 0 0 0 0 2 0 1 0 0 0 0 0 0 0 5 0 0 0 0 0 2 0 0 1 0 1 0 10 1 2 5 0 0 0 0 0 0 0 0 1 1 1 0 0 6 8 3 0 0 2 0 4 0 0 0 0 0 0 0 2 2 0 0 0 3 0 0 2 2 1 3 1 0 0 3 0 0 2 0 8 1 1 0 1 0 0 0 0 0 4 0 0 0 0 0 0 0 0 0 4 1 0 3 4 3 3 1 6 0 4 3 0 0 0 4 7 2 0 1 3 0 0 2 0 0
Manes.05G098600.v6.1 0 0 0 0 0 0 0 0 0 0 0 0 0 0 0 0 0 0 0 0 0 0 0 0 0 0 1 0 0 6 0 0 0 0 0 0 1 0 0 0 0 0 0 0 0 0 0 0 0 0 0 0 0 0 0 0 0 0 0 0 0 0 0 0 0 0 0 0 0 0 0 0 0 0 0 0 0 0 0 0 0 0 0 0 0 0 0 0 0 0 0 0 0 0 0 0 0 0 0 0 0 0 0 0 0 0 0 0 0 0 0 0 0 0 0 0 0 0 0 0 0 0 0 0 0 0 0 0 0 0 0 0 0 0 0 0 0 0 0 0 0 0 0 0 0 0 0 0 0 0 0 0 0 0 0 0 0 0 0 0 0 0 0 0 0 0 0 0 0 0 0 0 0 0 0 0 0 0 0 0 0 0 0 0 0 0 0 0 0 0 0 0 0 0 0 1 0 0 2 1 1 0 0 0 0 0 0 0 0 0 1 0 0 0 0 2 0 0 0 0 0 0 0 0 0 0 0 0 0 0 0 0 0 2 0 0 0 0 0 1 0 0 0 0 0 0 0 0 0 0 0 0 0 1 0 0 0 0 1 0 0 0 0 0 0 1 0 0 0 0 0 0 0 0 0 0 0 0 0 0 0 0 1 0 0 0 0 0 0 0 0 0 0 0 0 0 0 0 0 0 0 0 0 0 0 0 0 0 0 0 0 0 0 1 0 0 0 0 0 0 0 0 0 0 0 0 0 0 0 0 0 0 0 0 0 0 0 0 0 0 0 0 0 0 0 0 0 0 0 0 0 0 0 0 0 0 0 0 0 0 0 0 0 0 0 0 0 0 0 2 0 0 0 0 0 0 0 0 0 0 0 1 0 0 0 0 0 0 0 0 0 0 0 0 0 0 0 0 0 0 0 0 0 0 0 0 0 0 0 0 0 0 0 0 0 0 0 0 0 0 0 0 0 0 0 0 0 0 0 0 0 0 0 0 0 0 0 2 0 0 0 0 0 0 1 0 0 0 0 0 0 0 0 0 0 0 0 0 0 0 0 0 1 0 0 0 0 0 0 0 0 0 0 0 0 0 0 0 3 0 0 0 0 0 0 0 0 0 0 0 0 0 0 0 0 0 0 0 0 0 0 0 0 0 0 0 0 0 0 0 0 0 0 0 0 0 0 0 0 0 0 0 0 0 0 0 0 0 0 0 0 0 0 0 0 0 0 0 0 0 0 0 0 0 0 0 0 0 0 0 0 0 0 2 0 0 0 0 0 0 0 0 1 0 0 0 0 0 0 0 0 0 0 0 3 0 0 2 0 0 0 0 1 0 0 0 0 0 0 1 3 0 0 0 1 0 1 0 0 0 0 0 0 0 1 0 0 1 0 0 0 0 0 0 0 0 0 0 7 3 0 0 2 0 1 0 0 0 0 0 0 0 0 0 0 0 0 0 0 0 0 0 0 0 0 0 0 1 0 0 0 0 1 0 0 0 0 0 0 0 0 5 0 0 0 1 0 0 2 0 1 0 1 0 0 0 0 0 3 0 4 0 0 0 0 0 1 0 0 0 0 0 0 0 2 0 0 1 0 0 0 1 0 0 0 0 0 0 0 0 0 0 0 0 0 0 2 0 0 0 0 0 0 0 0 0 0 0 1 0 0 0 0 0 0 0 2 0 0 0 0 0 0 0 1 1 1 0 0 1 5 0 0 0 0 0 0 0
Manes.05G098700.v6.1 3 5 2 1 43 1 4 1 2 3 0 4 2 5 7 3 8 0 21 5 0 4 2 17 46 2 6 0 6 8 3 0 1 1 1 1 5 3 7 5 2 5 2 29 5 0 2 1 3 4 1 9 0 4 0 0 4 0 22 15 1 1 3 0 12 2 6 0 5 3 0 1 3 0 1 1 1 0 0 19 0 3 9 2 11 0 11 3 16 9 0 4 6 4 0 8 0 1 0 0 1 0 0 1 0 5 0 3 0 0 8 0 1 0 0 0 0 21 1 0 5 0 0 0 16 0 0 0 0 5 0 1 0 0 0 0 0 0 0 2 0 0 0 2 5 0 0 4 1 0 9 1 0 1 3 4 2 1 0 1 0 0 0 0 0 1 1 1 0 3 13 3 6 1 0 7 0 3 1 0 44 0 7 12 13 11 0 3 7 6 19 11 0 1 3 42 13 0 9 3 12 42 0 2 1 7 9 0 1 1 8 24 0 2 2 8 0 0 0 0 2 2 0 0 0 24 0 1 0 0 16 0 0 19 4 0 7 0 0 1 10 3 0 0 0 0 3 0 1 0 1 7 0 2 1 1 0 0 0 1 0 1 0 0 0 4 12 0 5 1 0 0 0 2 0 1 14 1 2 2 1 10 3 0 0 3 1 5 0 18 2 6 8 1 6 0 50 5 2 3 0 7 9 0 2 2 1 3 0 2 0 2 1 2 2 1 2 1 4 1 0 5 4 0 3 2 2 2 0 0 0 1 0 0 1 1 6 6 0 0 1 1 2 0 0 0 0 0 0 0 0 1 1 0 1 1 0 1 0 0 0 0 4 0 1 0 4 4 0 3 2 0 1 2 0 1 0 2 7 0 8 0 0 22 2 0 0 3 5 0 0 0 4 0 0 5 2 9 6 0 2 1 13 1 5 5 2 15 9 1 1 2 2 3 0 0 1 0 9 0 0 3 12 5 0 2 3 8 2 0 0 0 45 6 0 11 0 55 27 0 34 0 71 5 0 8 1 1 1 0 5 1 180 15 0 1 0 8 28 0 7 6 2 2 1 2 0 25 7 0 2 5 1 2 7 0 3 0 9 8 0 4 1 9 4 0 0 3 1 1 2 0 0 1 0 1 0 0 2 1 0 0 0 1 2 0 0 0 0 1 0 1 1 0 6 0 3 0 0 2 0 1 0 15 1 0 0 0 0 4 2 1 0 0 3 0 1 0 1 2 0 1 5 0 8 0 1 0 2 6 3 0 0 34 6 0 0 1 28 3 0 0 4 1 8 5 2 14 5 22 46 4 1 12 150 13 9 14 6 31 52 4 23 7 5 33 1 27 10 15 35 2 2 6 101 28 0 4 10 33 3 2 11 5 37 55 0 23 6 40 17 1 4 21 13 36 2 0 17 9 39 15 20 1 23 40 17 1 7 7 3 3 35 18 21 34 0 24 0 12 8 11 23 12 24 104 4 63 16 93 33 0 23 6 10 13 1 0 14 22 54 2 7 4 2 32 50 2 39 4 24 46 4 13 11 28 20 3 25 6 100 33 2 3 9 37 2 2 1 4 1 12 7 15 11 8 26 1 3 13 5 13 5 22 0 7 26 4 6 7 29 6 3 4 2 0 106 1 3 14 17 30 1 3 1 51 12 3 16 3 118 27 0 4 0 25 41 3 21 3 12 40 6 19 8 58 19 1 4 16 77 63 4 16 1 41 41 14
Manes.05G098800.v6.1 183 7 127 20 9 213 51 90 15 4 189 27 66 7 2 251 127 28 4 4 342 103 119 5 11 78 87 71 12 4 102 60 160 20 4 454 104 34 31 6 241 261 88 4 5 220 36 49 4 8 240 97 71 13 2 243 51 99 47 7 57 36 38 6 2 113 13 39 10 4 225 199 59 1 5 388 104 70 0 0 91 70 30 16 0 75 17 50 20 8 68 118 98 20 0 2 143 41 175 20 3 296 79 121 2 6 414 58 52 6 30 174 52 16 3 7 511 94 102 7 11 235 79 12 18 8 20 48 2 1 1 131 60 67 4 1 225 109 96 11 2 1236 61 283 4 1 403 55 228 0 3 609 73 180 14 1 379 94 58 6 6 585 50 144 10 4 55 39 2 4 0 171 30 176 0 3 68 89 47 0 1 373 204 124 8 5 612 40 89 5 1 125 216 44 328 19 6 496 149 173 36 6 890 338 130 25 6 957 121 360 19 5 661 105 117 20 6 392 35 110 10 4 294 83 252 18 0 568 13 221 38 3 414 54 95 1 7 341 15 104 0 4 455 15 48 3 0 264 17 51 13 10 257 24 22 2 0 177 42 65 9 4 324 45 33 0 4 394 100 140 9 1 163 82 30 3 0 0 38 29 47 12 10 90 43 20 109 39 225 52 13 9 8 156 17 38 12 12 436 62 93 17 1 79 22 54 12 6 162 161 281 24 5 259 26 22 1 8 124 56 28 20 5 234 62 71 7 2 704 106 95 47 1 399 73 172 30 15 242 54 151 2 9 450 94 126 15 6 421 180 48 9 5 439 114 101 6 4 171 43 96 15 4 872 61 80 27 4 423 142 170 31 25 9 501 135 387 14 5 1080 24 212 268 5 1306 241 127 26 29 476 72 6 3 3 214 6 17 6 1 688 198 316 7 8 647 223 178 37 9 1406 51 580 49 35 773 177 360 3 8 754 76 280 8 11 248 27 25 7 1 152 33 93 1 6 114 35 28 2 1 249 35 39 1 12 208 77 16 41 2 119 55 77 0 7 874 18 46 1 0 297 15 381 3 5 270 18 45 2 2 40 333 101 127 17 12 284 56 9 9 2 566 134 43 15 1 232 1 62 2 7 460 88 182 7 2 511 399 152 14 29 331 50 66 1 8 640 105 205 18 0 732 113 288 33 11 622 229 179 23 30 714 179 287 16 6 814 529 229 28 17 541 200 164 9 20 846 135 323 47 9 490 94 136 5 9 345 185 158 17 5 118 146 236 11 4 167 140 168 12 13 605 164 492 12 15 79 187 36 66 12 3 183 3 175 5 19 236 5 35 7 7 195 16 16 12 7 64 11 107 6 5 117 9 71 4 13 113 63 85 5 291 170 94 102 13 10 387 32 73 17 9 345 161 145 4 5 345 0 71 14 16 259 110 206 13 12 1 4 4 3 0 222 38 45 1 4 125 179 9 9 4 191 32 37 12 3 77 16 16 1 6 142 24 41 11 4 47 2 13 9 4 71 294 21 225 12 0 531 8 114 4 17 46 21 109 12 0 345 125 133 2 2 390 173 234 3 1 173 2 79 0 0 291 57 308 11 6 586 51 40 8 1 201 37 89 4 0 673 73 379 33 5 1167 50 243 18 10 75 79 230 0 5 256 185 12 20 5 549 85 145 1 10 432 14 2 5 3 337 34 54 5 3 564 87 114 0 0 491 40 126 1 9 562 38 39 1 2 20
Manes.05G098900.v6.1 10 14 268 44 84 52 49 173 74 32 77 53 234 40 89 79 228 38 68 5 68 28 258 46 18 27 93 150 15 25 4 31 225 71 25 12 106 110 29 32 75 145 259 34 19 24 168 147 49 13 33 77 160 34 29 30 155 260 12 12 28 154 156 3 17 27 118 180 41 22 34 215 120 8 4 34 43 203 57 24 32 69 130 98 12 13 47 114 116 165 20 163 330 79 2 20 92 131 361 54 59 106 174 302 1 17 53 103 502 107 66 82 36 56 6 14 109 506 428 49 56 204 369 103 153 38 84 71 45 64 78 13 211 229 8 41 28 99 246 70 2 145 67 674 35 11 63 54 351 2 15 50 149 422 42 12 63 117 267 58 54 96 73 340 63 22 9 91 1 40 3 30 71 454 21 27 37 156 281 1 13 69 60 426 48 15 26 56 366 58 17 331 20 149 608 155 65 30 204 363 138 43 57 277 165 102 109 47 147 629 43 68 12 123 263 57 54 38 10 295 86 31 6 113 751 86 11 3 5 383 205 4 31 111 318 67 45 54 104 264 69 22 97 201 220 68 33 30 49 282 42 8 23 151 242 51 7 59 85 322 13 12 32 138 181 26 20 102 303 573 178 16 59 214 212 42 19 0 11 215 218 88 78 81 109 338 52 32 68 121 312 97 60 10 226 325 48 36 91 227 401 61 11 61 410 348 59 38 52 125 522 117 58 22 192 638 78 22 66 227 314 43 25 97 344 491 74 26 115 237 375 190 6 14 164 419 194 31 25 81 254 6 52 21 149 242 105 79 7 165 141 361 168 57 62 322 142 18 177 161 361 27 24 26 143 241 90 123 44 230 386 92 66 90 21 62 479 105 17 50 59 364 100 46 21 97 78 130 59 34 132 4 45 15 69 7 396 232 28 29 60 244 73 39 10 32 251 108 17 44 41 567 39 124 45 124 470 64 56 59 20 461 104 90 133 136 510 18 43 72 330 653 141 17 20 285 460 112 43 10 425 353 103 17 20 364 146 51 5 29 459 769 84 51 80 79 291 72 18 58 337 251 124 21 17 194 298 59 64 528 42 115 275 34 33 33 75 22 72 33 79 153 88 70 26 64 3 274 19 37 119 101 484 108 45 96 135 278 81 10 4 42 27 32 130 45 52 170 24 45 120 69 336 83 22 53 180 314 28 31 145 107 535 39 34 36 104 231 26 13 51 88 163 53 29 52 118 321 104 48 40 97 454 119 16 100 89 252 3 25 23 73 354 86 5 22 13 278 51 37 46 242 763 16 18 322 29 52 284 65 26 33 9 262 34 29 45 15 102 19 12 52 158 123 46 30 5 33 237 88 12 31 25 218 17 11 23 53 202 39 105 21 126 572 11 25 55 59 331 48 40 26 103 378 33 28 27 1 112 17 25 87 85 131 22 155 17 5 43 25 0 45 146 199 48 25 4 140 5 46 46 34 160 214 56 3 43 296 181 25 7 50 387 381 262 30 15 1 96 141 31 67 43 91 589 109 34 54 34 488 103 45 62 66 703 120 48 98 171 419 82 40 53 160 589 70 1 7 3 165 3 14 23 39 277 58 28 36 143 88 58 20 34 96 414 7 20 48 29 866 40 45 77 79 421 65 102 24 128 309 22 34 31 147 41 76 8 57 267 477 11 62 126 153 1 28 9 35 113 229 69 29 50 183 261 29 9 24 109 329 12 32 44 93 314 75 63 113
Manes.05G099000.v6.1 20 3 20 20 42 26 24 33 13 11 34 33 22 3 23 35 24 8 12 4 26 11 29 36 13 17 39 29 20 17 15 26 15 29 25 26 22 20 10 28 24 56 9 13 7 20 22 34 28 8 37 43 28 30 12 8 36 30 21 7 4 25 35 0 12 17 22 19 25 7 20 49 33 1 1 24 29 71 11 13 26 16 16 34 11 8 29 40 29 28 28 28 36 20 0 20 41 32 36 32 31 36 25 29 2 26 20 45 63 16 25 18 23 13 0 6 41 42 27 19 21 36 32 11 48 17 11 25 5 25 24 12 48 33 4 24 25 28 28 19 41 54 32 30 30 7 29 51 37 2 21 17 33 18 43 58 17 44 41 21 26 42 26 29 18 19 14 34 1 15 7 37 13 28 28 27 27 32 31 0 26 35 58 61 35 16 46 39 18 48 16 30 38 32 90 37 39 72 25 90 50 36 32 68 9 37 41 39 37 36 16 46 52 32 56 33 28 54 9 69 26 16 74 36 74 24 1 25 2 55 50 80 83 13 58 44 32 18 37 45 41 30 41 62 55 45 31 16 92 40 46 53 15 43 47 32 1 19 42 24 63 43 16 94 49 53 82 26 46 40 48 42 24 41 41 48 23 0 10 34 28 17 38 27 41 54 42 52 80 21 18 25 22 40 15 54 6 34 26 36 52 20 17 27 17 28 31 45 30 32 39 39 45 19 10 47 17 24 29 27 20 4 9 22 45 50 48 43 14 22 34 29 1 17 46 31 34 36 23 48 31 10 40 24 31 40 23 60 49 45 11 27 26 56 23 43 10 48 31 27 27 32 14 41 50 31 27 42 44 21 52 34 21 23 17 48 59 32 37 39 26 52 59 33 50 52 26 19 35 23 65 2 53 5 31 3 40 32 22 26 37 29 23 27 55 36 29 29 61 37 24 16 29 46 10 27 34 34 47 22 59 75 10 34 51 45 42 20 41 41 15 62 38 38 30 29 42 36 27 32 29 14 23 46 19 38 7 36 3 58 23 17 9 15 26 19 43 59 12 21 23 43 29 16 68 25 21 51 25 85 18 24 47 19 21 25 23 7 36 35 23 31 28 30 14 11 1 54 26 16 17 51 23 30 27 25 26 25 31 20 31 17 56 31 36 35 16 21 27 18 30 28 31 25 14 37 42 50 19 31 56 25 43 27 26 47 37 35 21 45 23 32 34 24 29 26 19 17 48 22 27 29 19 40 40 19 31 21 11 17 5 42 33 39 3 19 129 59 16 21 28 34 116 46 33 46 19 21 45 27 18 16 0 23 13 34 22 14 25 7 11 5 41 21 22 13 6 14 39 15 6 26 31 20 15 19 22 14 32 12 20 12 16 39 16 8 19 33 17 22 18 32 34 54 17 13 21 1 55 16 29 7 24 45 15 20 9 0 22 12 2 16 14 20 11 19 7 23 0 18 14 42 24 45 48 11 16 30 37 7 7 7 14 18 23 14 32 0 15 12 10 33 11 32 51 64 13 27 8 54 19 30 13 22 13 34 24 26 44 50 22 28 43 28 41 18 0 31 0 46 4 56 17 33 18 27 23 35 31 10 20 52 51 36 36 17 49 28 38 38 23 18 34 26 38 24 18 3 17 28 8 22 8 20 22 41 23 12 24 53 6 12 31 50 1 36 29 24 21 40 32 30 18 44 33 10 12 37 30 46 7 11 27 33 30 26 24 18
Manes.05G099100.v6.1 7 0 27 0 2 19 0 34 0 0 33 2 56 0 0 23 1 2 2 0 19 1 17 0 0 10 1 9 3 0 7 0 22 5 0 38 0 15 5 1 21 0 22 0 1 21 8 9 0 1 18 0 10 8 0 10 0 43 5 1 1 0 17 0 0 6 1 14 5 1 18 0 1 2 2 26 0 3 0 1 2 0 11 1 1 8 0 10 0 1 5 0 39 4 0 2 46 3 44 36 0 69 0 24 0 0 72 2 24 0 1 44 2 2 0 0 26 0 16 3 0 59 1 6 2 0 18 0 1 0 0 0 0 21 1 0 1 0 25 0 0 76 1 81 0 0 10 0 21 0 0 48 0 18 2 0 52 1 41 8 0 24 0 29 2 0 5 0 0 0 0 24 0 30 0 0 1 1 5 0 0 54 1 34 5 0 10 0 2 4 0 33 1 1 42 7 1 0 0 91 6 0 36 1 11 4 1 11 1 55 6 7 4 1 36 2 0 10 0 22 3 0 0 0 41 4 1 2 2 56 2 7 3 0 33 8 0 45 0 33 1 2 134 2 19 2 15 26 3 24 0 3 69 0 27 2 1 25 0 14 0 1 34 2 31 2 2 66 0 28 8 0 45 1 19 5 6 0 2 2 12 1 1 5 0 13 9 1 5 0 33 7 3 3 3 18 0 0 36 2 60 7 0 0 0 5 2 3 19 0 79 4 0 0 0 19 5 0 5 0 6 2 0 6 1 37 5 0 53 4 9 5 0 9 3 39 5 4 5 0 24 0 0 5 0 40 22 2 9 1 24 7 2 5 1 28 1 4 33 0 15 4 1 19 1 21 5 1 4 1 47 4 4 0 12 0 32 1 0 83 0 243 1 0 5 2 21 4 0 64 2 1 0 0 0 0 38 10 0 7 0 72 5 5 0 0 48 2 0 75 1 40 8 4 34 2 54 0 2 15 0 59 0 1 25 0 50 25 9 0 1 73 5 0 0 0 24 10 0 0 0 1 7 1 4 0 4 3 0 1 2 56 0 1 168 0 35 4 0 6 0 24 2 4 3 0 43 7 0 17 23 1 35 1 0 17 0 1 41 0 46 0 8 0 0 3 0 22 6 0 38 5 30 7 2 29 2 14 26 0 0 0 33 9 4 27 0 35 7 0 34 0 27 9 1 6 1 46 22 0 20 0 109 2 0 9 2 35 10 0 36 1 35 4 1 7 1 72 6 0 38 0 39 5 1 50 0 34 3 0 15 0 31 1 0 12 1 41 2 0 38 2 162 3 0 0 7 0 74 1 0 25 1 48 3 0 33 0 17 0 2 35 1 7 5 0 1 0 62 2 0 5 4 16 6 3 15 0 53 3 10 2 1 43 0 1 38 2 99 3 0 20 1 35 58 0 63 0 19 3 0 32 0 16 7 2 1 0 6 3 0 28 0 10 1 1 0 0 0 6 2 44 0 9 1 0 35 0 13 0 4 28 1 29 4 1 2 0 4 8 3 0 17 2 24 4 0 4 1 103 4 0 7 0 25 11 0 99 0 43 0 1 14 0 80 5 0 0 0 7 1 0 9 5 31 8 0 28 2 10 0 2 0 2 46 1 0 20 0 70 3 0 206 0 155 11 8 9 19 21 1 0 12 0 2 0 0 69 1 21 0 0 38 1 0 5 0 41 1 23 2 0 62 0 17 0 0 14 5 15 0 1 12 1 24 2 0 0
Manes.05G099200.v6.1 0 0 7 0 0 0 1 1 0 0 2 1 1 0 0 0 0 0 0 0 0 1 2 0 0 0 0 3 0 0 0 0 0 0 0 2 0 2 0 1 0 0 1 0 0 0 1 0 0 0 0 0 2 0 0 0 0 0 0 1 0 2 0 0 0 0 0 0 1 0 0 0 0 0 0 0 0 0 0 0 0 0 0 0 0 1 0 0 0 0 0 0 0 2 1 0 1 0 3 0 0 0 0 2 0 0 2 0 1 0 0 0 0 0 0 0 1 0 0 0 0 0 0 0 1 0 0 0 0 0 0 0 2 0 0 0 0 1 0 0 0 0 0 3 0 0 0 0 2 0 0 0 0 0 0 1 3 0 0 0 0 2 0 1 0 0 0 0 0 0 0 0 0 3 0 0 1 0 0 0 0 1 0 1 0 0 3 0 2 0 0 1 0 0 1 1 0 0 2 4 1 0 1 4 2 0 0 2 0 4 0 0 4 0 0 0 0 1 0 0 1 0 0 1 1 0 0 0 0 1 2 1 0 0 1 0 0 0 0 2 0 0 3 0 0 1 0 0 0 0 0 0 0 0 1 1 0 0 0 0 0 1 0 0 0 0 0 0 0 0 0 0 2 0 1 0 0 0 0 1 0 0 1 5 0 1 0 0 0 1 1 1 0 0 1 0 0 0 0 0 3 0 0 0 0 1 0 0 0 0 0 0 0 2 1 1 0 0 0 1 0 0 0 1 0 0 0 0 0 0 0 0 0 2 0 0 0 0 0 0 0 0 1 0 0 0 0 0 0 1 2 1 0 0 3 2 0 0 2 0 2 0 2 1 0 1 1 0 0 0 0 0 0 0 0 0 1 1 0 2 0 0 2 0 0 0 1 0 0 0 6 0 0 0 5 0 2 3 0 0 0 0 0 0 0 0 3 3 0 1 0 1 0 0 0 0 1 0 0 0 1 0 0 0 1 4 0 3 0 0 0 0 0 0 0 0 2 0 0 0 1 0 0 0 2 0 3 0 0 3 0 8 0 0 0 0 0 0 0 2 0 4 1 0 3 0 7 0 0 1 0 0 0 0 2 0 0 0 0 0 0 1 0 0 0 1 0 1 0 0 6 1 1 0 1 0 0 4 0 0 1 0 0 0 0 0 1 0 1 0 4 0 1 0 0 1 0 1 0 0 1 0 1 0 0 0 0 1 0 0 1 0 2 0 0 0 0 1 0 0 1 2 5 0 0 7 0 2 0 0 0 0 0 0 0 0 0 1 0 0 1 0 2 0 0 0 0 0 1 0 0 0 0 1 0 0 1 0 1 1 0 0 0 0 0 0 0 0 1 0 0 0 0 0 0 0 0 0 0 0 0 0 0 0 0 8 0 0 0 0 0 1 0 2 0 0 1 0 3 0 0 3 0 0 0 0 0 0 1 0 0 0 0 0 1 0 0 0 0 0 0 3 0 1 0 0 1 0 0 0 0 2 0 0 0 0 1 0 0 0 0 0 0 1 3 3 2 0 0 0 0 0 1 1 5 1 0 2 0 1 0 0 2 0 1 0 0 0 0 1 0 0 0 0 0 0 0 0 0 2 2 0 1 0 2 1 0 0 0 1 0 0 0 0 1 0 0 0 0 1 0 0 0 0 0 0 1 0 0 0 0 0 0 0 0 0 0 3 0 1 0 0 0 0 0 0 0 2 2 2 0 0 0 0 0 0 0 0
Manes.05G099300.v6.1 2 0 0 6 0 2 0 6 3 2 3 0 3 0 1 9 3 1 5 0 3 7 8 5 4 2 4 0 2 0 1 3 10 12 5 0 0 0 1 1 3 10 2 3 2 3 7 1 2 0 2 32 0 12 2 5 6 2 6 0 0 0 1 0 0 0 6 0 4 1 3 11 0 0 0 7 23 2 12 1 2 4 3 12 3 0 0 0 4 4 0 1 3 4 0 0 1 7 17 11 21 11 6 5 0 9 6 19 9 0 8 3 6 0 1 2 5 15 11 17 7 2 8 1 9 3 0 14 0 13 8 0 3 2 6 2 2 16 8 9 13 14 5 27 1 0 4 14 12 0 3 1 13 18 11 8 7 13 2 9 3 5 3 5 8 5 0 19 0 0 4 3 3 16 4 2 4 16 8 0 0 4 12 8 12 4 2 4 1 7 0 12 12 7 42 27 5 3 11 0 42 18 8 30 4 17 58 4 9 23 9 24 25 19 8 35 10 1 0 9 21 10 15 15 35 12 0 15 0 12 28 11 8 7 9 18 8 25 9 23 12 9 15 11 5 13 13 2 8 15 24 5 12 18 15 36 4 7 2 14 11 16 11 14 18 7 8 5 20 33 16 5 15 30 24 16 8 0 8 15 28 36 32 26 28 30 21 23 58 43 6 28 11 33 24 55 0 31 26 15 35 18 2 15 14 21 36 20 3 17 22 23 27 32 21 18 35 18 35 25 26 8 21 21 19 32 11 5 17 21 17 33 0 20 28 39 48 22 7 19 16 0 27 7 13 14 18 62 19 36 3 36 31 15 22 36 25 12 26 28 44 52 12 7 14 34 35 27 11 1 11 18 15 10 14 20 22 25 40 22 32 15 30 28 20 41 2 11 26 4 24 2 36 1 38 0 38 57 16 20 34 30 17 1 30 17 24 25 4 43 8 36 20 25 27 32 21 15 40 14 45 26 8 26 47 39 28 13 18 38 29 104 47 31 22 20 45 20 23 42 41 51 18 31 55 138 29 14 0 20 28 48 14 39 28 34 50 30 13 23 50 25 19 7 35 35 112 35 38 22 8 22 20 22 10 2 17 0 22 13 8 30 0 18 2 8 0 8 15 7 20 13 9 16 5 15 10 5 10 1 19 5 12 16 17 1 7 21 9 9 14 10 10 30 11 14 9 25 14 15 14 10 28 7 21 15 23 8 3 14 3 10 7 5 19 6 13 21 31 3 5 29 14 16 20 15 26 15 17 3 4 22 17 18 0 0 3 7 6 7 1 13 19 16 3 9 3 5 2 6 2 3 0 9 3 7 2 0 0 8 3 1 1 0 0 6 0 1 6 7 1 0 5 0 3 3 3 8 2 3 0 2 12 14 1 2 3 2 0 6 5 0 2 4 3 0 2 0 1 11 6 5 16 7 4 7 0 0 0 0 1 6 12 2 17 1 1 9 0 18 11 5 5 0 3 0 0 11 3 7 0 8 5 10 16 0 1 0 0 11 0 9 3 6 22 17 2 8 1 4 6 1 2 1 17 7 18 6 12 9 0 3 5 8 18 1 0 10 0 2 0 15 1 7 13 13 5 7 0 0 7 7 2 3 20 1 6 5 23 35 7 0 26 3 26 24 7 0 16 30 2 2 4 23 0 10 10 16 9 17 0 32 14 6 0 4 5 0 13 5 23 6 16 16 27 0 0 19 6 5 1 0 5 18 2 4 0 1
Manes.05G099400.v6.1 0 0 0 0 1 0 0 0 0 0 0 1 0 0 0 0 0 0 0 0 0 0 0 0 0 0 0 0 0 0 0 0 0 0 0 0 0 0 0 0 0 0 0 0 0 0 0 0 0 0 0 0 0 0 0 0 0 0 0 0 0 0 0 0 0 0 0 0 0 0 0 0 0 0 0 0 0 0 0 0 0 0 0 0 5 0 1 0 0 0 0 0 0 0 0 0 0 0 0 0 1 0 0 0 0 0 0 0 0 0 0 0 1 0 0 0 0 1 1 0 0 0 0 0 0 0 0 0 0 0 0 0 0 0 0 0 0 0 0 0 0 2 1 0 0 0 0 0 0 0 0 0 0 0 0 0 0 0 0 0 0 0 1 1 0 0 0 2 0 0 0 0 0 0 0 1 0 1 0 0 0 0 3 2 4 0 0 0 0 0 0 0 1 0 0 1 0 1 0 0 3 1 2 2 1 2 2 4 0 2 1 0 1 1 0 0 0 0 0 0 0 1 0 1 1 0 0 0 0 0 3 1 2 0 2 0 2 2 1 7 2 0 4 5 2 1 0 0 1 0 1 0 1 3 2 7 0 0 1 3 0 0 0 1 1 0 2 1 3 2 0 1 3 1 0 0 2 0 0 0 2 1 0 3 2 0 0 2 1 4 0 2 3 0 2 0 0 2 3 3 6 1 1 0 0 1 2 0 0 3 1 3 4 2 3 1 1 2 9 5 5 0 2 1 2 2 1 0 2 0 0 0 0 3 4 1 3 0 0 2 1 0 2 0 1 2 0 2 1 1 0 1 1 0 2 2 1 0 2 3 6 3 0 0 0 2 5 0 0 0 4 3 0 0 5 0 1 4 1 0 2 0 2 1 1 5 0 0 3 0 1 0 0 0 4 0 2 1 2 0 4 1 1 1 1 2 0 0 0 1 3 2 12 0 0 1 2 0 1 7 3 2 0 1 8 2 5 2 1 2 5 8 2 0 2 6 5 2 0 3 1 21 2 6 5 1 1 0 0 3 5 3 11 1 1 25 6 0 0 2 4 6 0 1 2 3 11 0 2 0 0 2 1 0 1 0 0 0 0 0 0 2 0 0 0 0 0 0 2 0 0 0 0 0 0 1 0 0 2 1 2 0 0 0 4 0 0 0 0 0 2 1 1 0 1 1 0 1 0 0 1 0 0 3 0 0 0 0 0 0 0 0 0 0 0 1 1 5 0 2 0 1 0 3 1 0 0 0 0 0 2 2 1 0 0 0 0 0 0 0 0 0 1 0 0 0 0 1 0 1 3 1 0 2 2 0 0 9 0 2 1 0 0 1 0 4 0 0 0 0 0 2 1 0 3 0 0 2 0 2 0 0 1 0 2 0 0 1 0 1 1 0 0 2 0 0 2 0 0 0 0 0 0 0 2 1 0 0 0 0 0 0 6 0 3 0 4 3 0 0 0 0 1 0 0 0 0 5 1 1 0 0 1 0 0 0 0 0 1 0 0 0 0 0 0 0 0 0 3 0 1 0 0 0 0 1 0 0 0 0 4 0 1 0 0 3 0 1 0 1 1 2 0 2 2 0 0 0 0 4 0 0 0 0 1 2 0 1 1 1 0 0 0 0 1 0 6 0 1 0 0 0 0 2 2 2 0 3 2 1 25 0 2 0 0 0 0 0 0 1 0 0 0 6 0 3 0 0 0 0 22 0 1 0 0 0 0 2
Manes.05G099500.v6.1 9 1 2 15 4 7 4 6 3 2 4 21 5 13 9 4 17 1 11 1 1 12 7 38 6 7 12 61 12 6 0 8 2 2 5 15 28 9 6 16 3 5 6 7 3 2 8 36 4 1 8 10 5 9 3 2 14 15 55 1 7 14 5 1 8 5 12 11 12 8 3 11 10 0 0 5 6 44 1 3 0 5 10 6 7 4 36 44 17 9 8 7 8 6 0 105 1 11 2 13 0 2 4 2 0 5 9 10 19 0 5 4 25 3 0 0 1 24 8 0 12 3 7 6 20 6 3 6 5 1 9 1 6 11 2 0 5 7 14 3 51 4 11 0 11 4 4 21 3 0 3 5 1 1 3 13 3 4 11 6 3 8 8 2 1 3 2 13 0 8 2 6 8 0 6 14 5 11 2 0 29 6 11 8 8 3 5 24 1 24 6 3 4 20 8 8 3 6 10 18 12 5 7 6 1 13 7 6 9 2 5 5 1 3 32 14 2 3 5 33 7 1 2 4 1 6 0 1 0 7 8 19 0 4 3 8 6 3 23 5 10 9 8 57 7 4 15 4 11 0 23 6 1 28 11 15 0 6 22 0 71 19 0 59 8 78 41 3 10 13 7 11 5 18 19 27 23 0 2 9 2 7 2 9 1 10 7 4 6 12 4 8 2 1 3 9 14 2 6 8 3 11 5 6 3 1 8 1 4 2 6 0 12 2 7 5 7 5 2 6 6 2 4 14 5 3 1 5 2 3 6 7 0 0 13 1 3 4 1 4 13 0 3 0 2 0 9 9 5 4 11 5 3 2 5 8 3 13 7 17 3 13 4 4 6 4 14 8 3 2 14 8 7 3 3 64 9 2 9 13 9 20 7 2 12 38 15 11 12 3 29 0 47 1 1 1 6 8 5 1 8 10 3 6 15 7 17 9 0 3 6 5 21 10 1 3 2 4 10 4 11 32 5 7 0 2 5 16 0 0 4 5 10 1 5 7 10 13 3 2 5 1 15 2 6 22 1 5 0 4 5 5 0 14 6 17 8 48 2 1 5 6 23 3 5 5 8 1 6 6 4 2 17 19 5 4 17 13 13 7 0 13 33 11 2 2 0 28 2 2 3 20 9 16 14 5 9 5 12 1 8 28 48 20 7 12 4 9 14 5 4 10 3 6 11 3 13 3 5 2 5 14 8 14 6 8 3 41 6 10 3 7 13 11 3 4 8 2 0 7 3 5 2 4 17 2 7 4 11 5 1 6 5 103 1 12 56 18 5 6 7 6 37 6 13 5 6 33 29 18 4 3 1 12 40 6 10 49 13 11 9 4 32 15 2 11 13 20 42 5 6 3 15 2 50 7 6 17 8 5 7 0 13 9 22 4 5 31 16 7 5 15 27 47 33 6 12 0 54 20 8 14 6 15 40 1 17 1 26 20 0 1 20 2 6 6 2 17 1 13 4 4 15 20 16 13 11 40 35 18 72 1 15 3 0 7 12 0 12 16 4 22 4 29 5 29 6 7 46 3 2 8 5 10 2 22 5 3 20 16 13 10 9 14 3 5 0 7 0 49 4 12 2 10 5 0 2 9 10 15 5 10 7 12 4 15 5 14 10 1 29 1 2 10 5 10 14 2 22 6 5 4 3 12 20 14 7 3 8 27 59 5 4 89 0 60 20 0 16 8 9 8 6 31 8 36 4 1 3 12 53 3 4 20 3 22 26 10
Manes.05G099600.v6.1 122 34 75 101 137 179 209 100 68 25 140 115 186 26 76 117 377 34 120 36 43 175 148 195 86 111 326 483 67 59 130 203 177 192 54 197 504 177 85 85 163 587 118 163 55 131 284 181 91 42 198 520 64 142 28 139 220 148 163 51 92 284 149 4 74 255 343 138 139 43 298 698 175 11 16 209 468 349 24 55 156 361 358 111 27 64 482 251 156 231 117 398 287 131 4 63 108 282 152 160 81 130 290 153 3 108 167 273 247 97 168 67 425 30 2 14 33 430 194 58 64 125 248 54 154 60 59 199 8 214 67 262 376 133 7 44 286 443 512 210 86 604 328 298 23 18 354 384 229 2 103 222 296 260 259 109 92 440 228 159 61 449 356 220 153 101 179 503 1 111 46 262 248 128 68 97 249 399 114 0 104 308 360 333 250 93 302 363 142 201 77 177 139 503 457 232 101 600 770 538 357 94 351 860 90 320 126 354 540 236 217 56 524 506 628 296 37 184 48 359 126 48 285 262 165 266 4 526 13 326 421 116 250 424 207 122 76 80 62 160 29 48 89 64 107 30 12 90 53 130 71 40 31 146 42 43 2 46 113 59 11 23 67 122 59 30 81 210 686 651 133 9 15 204 71 10 37 2 218 405 159 342 78 296 467 361 124 116 896 559 153 230 188 639 352 261 102 172 709 240 359 279 44 160 506 427 194 147 65 338 494 212 205 825 334 159 329 91 374 280 366 179 202 471 323 218 153 88 210 354 252 191 4 428 384 159 576 96 102 262 270 5 100 282 316 69 201 60 685 500 91 305 94 231 443 543 155 72 89 714 415 601 39 469 204 248 299 175 287 567 371 217 152 88 284 183 345 393 232 355 146 489 282 80 751 342 250 105 191 104 147 6 119 39 678 18 75 241 148 577 746 762 138 94 468 418 718 278 241 558 80 296 110 106 122 168 214 77 108 645 683 583 64 289 246 142 172 89 89 368 456 552 334 162 367 578 479 391 321 871 371 615 207 119 268 775 37 107 41 222 601 298 215 59 258 358 309 194 83 469 599 1062 511 96 529 374 322 167 248 108 202 266 365 261 157 130 472 13 411 168 232 651 210 145 40 154 1 281 175 69 142 328 220 106 25 290 491 187 138 87 230 82 180 65 73 187 171 151 69 31 194 155 194 192 48 447 426 168 91 59 215 322 234 114 61 294 624 304 47 53 131 320 189 108 75 315 307 172 195 77 203 461 215 183 191 41 401 72 85 49 96 451 252 312 20 236 832 334 293 57 285 297 657 454 185 449 228 221 426 188 62 192 16 167 449 55 230 178 91 122 67 113 230 77 145 75 189 148 241 111 45 278 165 275 294 80 136 175 125 132 650 58 286 221 181 54 354 560 214 178 48 178 232 293 98 69 158 5 667 143 120 98 193 392 87 66 43 12 116 87 4 112 701 164 258 90 99 546 17 204 16 204 260 185 115 102 209 425 334 148 36 184 247 81 79 43 102 4 195 152 45 169 106 244 232 280 48 652 359 215 116 86 36 451 144 131 52 55 331 182 271 62 307 370 171 157 7 230 4 730 11 136 153 340 330 98 62 263 196 264 118 61 211 234 120 198 154 378 429 232 167 70 220 154 196 93 373 63 552 407 64 57 81 330 147 121 132 238 655 872 227 222 115 104 7 46 31 109 288 252 167 84 154 661 83 59 22 262 120 201 110 65 320 594 73 161 87 193
Manes.05G099700.v6.1 117 60 352 661 1269 125 466 149 714 475 167 427 228 741 1711 137 369 51 509 198 108 163 239 1018 656 86 204 88 289 717 88 181 171 583 613 84 270 170 172 642 109 555 233 452 519 140 285 115 650 677 171 361 247 784 548 123 194 186 439 834 101 290 205 4 491 324 188 155 485 705 177 341 126 23 64 111 277 199 941 869 147 223 123 1082 349 189 231 244 909 1163 123 191 214 504 7 588 257 474 419 992 3286 190 241 251 11 1797 264 409 192 1666 1892 230 446 96 22 336 145 323 169 410 494 130 246 59 823 518 77 159 17 830 220 135 333 164 231 829 127 338 172 955 726 371 347 541 507 456 233 343 288 32 487 299 246 246 561 331 204 431 198 1112 1725 360 251 417 869 532 54 382 10 1152 964 221 265 338 377 968 185 267 141 2 443 264 488 292 1662 554 210 274 260 883 793 381 111 357 573 2245 1875 262 290 406 1821 1358 97 717 129 1803 2869 113 346 601 1869 2386 229 433 217 435 317 187 55 301 763 777 203 551 263 1335 23 106 13 436 1667 532 327 398 303 1548 1736 209 140 199 633 912 263 271 242 609 655 167 218 202 1336 430 129 231 205 545 24 247 329 198 772 803 145 234 175 561 988 253 273 276 1641 435 112 308 192 596 851 4 54 353 205 1275 1926 157 247 246 1102 1549 238 572 190 1536 1585 220 571 291 731 1000 143 272 361 1237 384 125 537 196 1097 776 246 247 274 1086 846 194 275 373 902 1174 185 784 234 652 524 152 306 210 634 592 216 256 177 1839 9 265 552 251 1463 513 102 298 143 18 914 139 375 196 1722 852 273 402 124 2308 1752 166 585 281 1344 1481 178 513 368 692 739 262 432 266 1461 1326 147 608 313 858 984 1518 76 353 355 1596 1153 243 884 373 571 2385 195 814 178 1093 767 208 173 10 784 113 175 28 239 992 610 129 326 187 640 780 130 307 165 1839 1191 191 103 355 1038 1296 83 239 186 788 579 103 292 477 746 750 109 148 133 308 326 111 477 300 1014 740 65 340 230 1366 1105 114 457 418 741 685 73 638 105 1158 67 165 675 400 1548 852 296 606 246 859 662 113 370 233 803 678 237 250 215 1437 729 285 232 359 315 1018 1534 340 366 43 619 1299 205 332 139 1149 1152 78 6 248 1359 1486 320 316 370 782 693 138 616 469 1179 1108 98 234 314 526 1575 116 266 197 1253 2643 275 231 375 2615 1106 142 422 297 1076 1439 155 276 307 849 520 180 746 397 537 1179 110 294 282 962 951 143 455 459 1837 1150 155 347 235 938 1546 224 411 228 674 1073 45 531 364 1483 797 203 821 308 565 1273 224 382 1144 1444 1464 496 145 313 199 603 518 183 11 195 833 700 162 103 124 539 1041 171 182 171 467 370 99 105 378 678 346 107 212 130 330 532 157 148 163 495 168 64 308 258 386 286 106 159 160 321 462 63 305 237 385 567 79 9 150 570 822 153 380 120 916 628 152 14 126 365 15 120 125 139 412 321 15 420 25 382 492 190 148 194 484 401 183 214 121 652 166 136 169 213 857 514 74 9 132 738 621 178 120 218 235 1094 623 182 135 243 889 870 75 327 197 654 531 205 297 230 1053 759 186 198 250 743 11 120 13 65 14 563 74 185 139 298 527 131 206 105 619 652 116 180 159 231 653 62 209 331 402 665 308 136 210 403 359 124 216 171 484 482 113 243 89 779 392 163 123 152 272 565 175 274 9 332 480 154 176 138 587 562 139 283 206 746 250 219 332 218 326 917 166 240 111 733 937 321
Manes.05G099800.v6.1 3 1 3 23 12 0 5 15 16 10 4 5 6 6 17 2 12 2 8 0 1 12 14 31 9 1 11 3 10 12 1 15 10 25 11 1 11 5 4 18 2 20 9 8 12 5 13 11 8 6 0 33 3 21 12 9 25 9 31 17 0 17 6 0 0 0 6 9 25 12 0 43 3 1 0 1 15 14 8 4 0 28 3 20 6 1 4 8 38 17 1 29 30 37 1 19 2 31 21 50 20 10 18 7 1 15 6 25 19 14 24 3 13 1 0 2 6 13 9 14 25 11 28 3 35 20 3 17 1 19 12 5 12 3 14 7 8 21 4 31 22 5 25 19 4 5 12 43 10 1 8 4 27 6 17 24 7 34 8 21 13 10 20 13 24 19 4 26 0 7 23 3 13 9 6 17 1 30 11 0 7 4 42 14 22 12 3 21 0 22 3 7 0 21 23 36 17 7 18 11 16 14 5 21 5 22 16 3 17 32 19 22 9 19 20 32 14 8 5 32 27 19 16 21 23 20 0 13 1 29 38 26 18 24 13 22 17 9 14 12 20 11 20 45 29 29 9 12 34 27 28 7 5 28 16 41 1 12 32 16 19 11 8 26 9 27 16 7 30 33 24 17 5 15 17 37 15 0 26 48 17 22 19 42 33 51 17 20 78 49 27 44 16 108 70 41 8 32 51 29 31 33 10 40 49 18 35 16 6 11 4 15 26 105 53 55 38 9 84 70 37 7 18 51 67 18 24 18 3 33 10 35 0 25 27 20 52 16 10 24 13 1 19 9 9 12 41 25 13 26 4 16 11 8 8 14 15 15 18 25 30 29 11 4 20 12 16 16 5 22 20 23 27 24 4 25 10 25 31 9 23 13 31 24 13 57 11 27 34 4 17 2 37 0 90 0 13 51 19 1 23 19 13 19 7 15 5 19 14 5 9 20 34 18 1 28 18 4 22 2 36 37 5 29 47 61 14 22 25 41 43 39 68 33 36 44 22 38 21 40 49 35 33 23 44 54 8 14 7 48 46 18 17 8 11 84 39 42 18 50 44 9 40 10 76 36 35 21 14 20 7 20 36 36 9 17 29 0 37 21 10 30 1 11 16 12 0 17 13 30 12 26 15 31 24 2 32 14 19 6 6 12 11 23 19 5 13 11 24 18 4 10 13 20 11 5 19 17 11 10 15 7 14 20 16 12 11 22 10 11 1 17 18 26 14 7 41 15 10 13 7 29 15 20 32 2 20 8 7 14 4 28 9 12 3 2 45 22 10 18 4 21 36 16 16 32 3 14 17 9 4 2 0 9 8 13 2 9 6 12 6 6 26 3 22 7 0 11 21 18 4 2 22 12 8 10 6 12 19 9 5 1 14 14 4 5 2 15 7 16 9 2 25 13 20 14 0 0 4 17 4 10 23 50 11 17 2 1 0 14 0 6 9 6 13 7 0 17 2 21 8 6 23 6 16 7 3 10 9 12 3 13 28 18 18 2 9 0 1 20 2 12 1 29 10 17 7 8 14 19 14 26 0 9 10 10 4 22 8 23 7 20 1 25 14 9 0 10 0 8 0 14 0 11 8 42 10 7 11 0 19 50 22 31 17 15 25 2 12 21 22 22 5 14 25 22 13 3 26 7 26 8 6 11 1 64 35 9 14 18 11 20 19 30 0 18 12 9 13 11 13 19 4 27 15 5 0 5 28 15 4 6 5 27 4 27 22 14
Manes.05G099900.v6.1 3 3 8 10 5 15 14 27 2 9 10 5 14 8 6 12 6 2 6 1 4 3 16 14 10 6 7 7 0 2 1 0 6 3 10 5 4 13 9 8 1 1 10 0 7 1 8 14 13 0 1 3 10 1 3 1 10 11 7 3 4 3 20 0 5 13 7 1 11 23 1 12 43 1 0 2 0 13 2 3 3 7 14 5 17 15 11 48 8 12 3 3 9 12 1 7 14 8 5 3 1 1 9 16 0 2 17 8 26 7 7 8 4 16 0 7 0 1 20 0 3 6 8 20 14 1 3 7 2 1 2 3 4 16 1 2 1 2 6 6 1 5 8 10 7 14 7 2 12 0 1 4 5 7 0 2 6 4 7 5 3 5 2 17 5 2 0 7 0 6 3 3 6 6 9 2 8 7 15 0 27 1 1 71 3 2 0 9 9 2 13 12 1 3 17 5 1 1 4 28 0 0 0 9 5 1 8 2 4 15 2 1 1 5 7 4 5 1 1 30 2 7 0 2 11 2 0 0 0 21 6 0 1 1 10 4 11 6 5 17 3 3 15 7 3 12 7 2 1 11 0 2 1 3 29 3 0 7 8 9 7 9 2 10 14 3 4 1 4 3 6 4 4 8 19 4 5 0 3 3 7 1 7 1 9 13 0 9 4 9 9 1 1 2 9 13 7 7 1 10 11 5 2 2 4 4 4 11 1 5 6 3 12 5 5 21 5 4 1 14 5 6 2 6 15 34 4 3 7 4 6 1 0 4 3 7 7 4 1 1 12 0 9 3 2 6 4 15 0 9 3 2 3 2 1 5 0 2 6 3 6 2 2 4 8 7 0 7 1 4 19 1 5 6 4 5 25 14 21 3 1 12 7 11 6 17 8 6 15 2 13 0 7 0 4 0 14 18 4 1 6 5 0 0 4 1 4 0 4 2 4 12 2 8 1 5 9 0 4 9 2 39 2 4 10 6 13 9 0 0 9 8 4 4 1 7 7 0 2 1 6 3 4 2 4 4 4 8 0 5 5 18 7 6 6 8 12 6 16 1 2 5 5 1 3 7 5 8 5 33 1 9 10 0 7 3 1 10 6 1 1 5 5 2 6 1 0 7 1 1 7 10 20 1 3 2 5 6 2 3 9 10 8 5 4 2 2 9 7 12 9 5 18 16 7 5 14 17 2 5 6 4 15 1 5 4 5 6 3 2 3 8 8 4 6 5 6 14 6 6 1 4 11 5 2 5 11 7 2 7 6 0 22 2 8 7 21 80 2 9 3 6 38 7 6 8 1 0 7 1 3 3 0 11 20 2 4 13 36 8 6 3 4 24 1 1 5 11 21 4 8 6 4 1 1 0 8 1 15 5 4 2 4 11 9 6 3 6 5 1 0 4 2 46 5 2 4 0 11 1 5 15 6 7 2 4 18 1 9 5 1 0 5 3 1 15 0 3 0 4 6 5 14 11 0 10 14 17 6 4 4 3 4 3 5 4 9 0 6 3 26 1 4 8 13 0 18 3 7 26 2 4 8 23 4 1 5 9 0 13 4 0 4 3 12 9 0 0 0 4 1 4 2 4 7 5 5 1 7 18 2 4 0 6 21 1 0 0 4 4 1 2 4 2 9 3 10 4 5 16 0 7 5 6 1 4 2 2 3 10 10 8 9 9 0 8 10 6 7 4 0 11 0 7 12 18 10 14 7 20 12 7 0 2 14 3 8 8
Manes.05G100000.v6.1 443 764 1891 1062 2423 429 835 955 672 777 1301 2515 1179 324 1787 292 691 129 601 269 452 316 940 1074 974 317 854 110 202 1511 426 562 762 1122 901 503 1114 313 587 1679 419 845 957 139 614 239 1493 202 2651 292 203 956 672 1033 189 193 1799 425 258 686 256 572 601 24 1273 447 2820 476 1623 1064 161 854 740 45 48 126 479 219 182 809 685 818 355 2218 738 473 2830 504 3577 2759 192 977 442 985 27 426 709 1519 1201 1587 364 724 1749 2039 33 256 668 1554 169 1365 539 392 764 631 6 199 452 1355 383 539 3696 325 2022 397 2711 507 228 511 55 405 835 55 1803 391 97 306 141 826 153 455 8 280 1249 855 1970 1277 162 1490 681 30 344 126 789 499 400 214 297 799 323 772 158 322 1450 1526 1215 382 47 1239 8 2532 120 133 934 525 3177 1551 174 1636 768 3 2262 267 719 659 1332 601 133 838 548 1041 1025 945 55 688 377 231 55 29 329 323 239 128 107 554 260 746 110 58 906 706 332 250 43 380 91 1703 1565 58 93 118 294 720 39 360 248 187 50 14 33 569 1048 238 78 234 137 965 673 90 400 118 298 228 138 1912 146 686 1047 59 537 247 323 202 292 745 483 782 15 132 654 234 150 704 112 953 237 608 697 270 630 238 1244 1708 233 528 256 2193 1292 3 27 2000 306 928 576 301 465 89 243 99 159 558 268 230 94 65 568 605 74 786 72 265 188 194 153 152 457 160 817 723 167 431 220 749 1074 67 711 568 1106 254 109 363 262 361 703 118 223 166 217 568 169 669 55 628 4 56 676 285 1145 547 31 1077 110 26 272 64 508 288 512 1556 26 517 111 472 193 29 128 131 163 334 195 608 184 641 405 40 522 114 254 422 170 265 473 623 458 713 148 401 1032 578 394 340 857 1346 1143 624 254 761 147 1070 2617 261 667 15 1024 46 153 16 585 5900 580 44 536 44 94 44 21 198 45 265 88 219 628 1069 752 1466 274 1465 344 163 1456 122 1202 458 222 986 150 606 63 777 386 135 848 316 1036 434 46 463 155 227 120 34 473 298 612 86 127 2052 867 387 50 259 1428 888 99 1279 312 757 231 1161 1098 96 970 50 1274 380 128 685 299 495 1361 441 164 576 310 360 183 121 1682 79 832 194 122 535 169 62 515 20 2 107 192 422 174 347 556 574 305 459 345 509 307 23 72 156 73 172 433 331 409 359 611 347 315 589 623 751 774 65 784 199 321 220 134 260 315 86 422 114 603 402 456 238 257 498 244 977 859 188 1831 222 177 94 183 549 705 814 270 391 708 971 287 933 24 607 538 649 290 521 435 1105 137 1288 204 860 2495 433 512 1170 128 284 209 171 603 260 49 462 494 339 419 242 954 86 159 54 544 726 591 237 80 1074 385 912 279 314 1939 552 206 75 198 178 186 69 122 121 341 547 982 467 134 967 447 185 65 212 550 589 332 603 86 18 171 239 206 388 2514 44 509 300 742 9 402 403 19 32 107 304 117 935 4 550 67 1211 268 163 154 353 446 582 360 953 241 39 426 46 355 216 281 74 73 18 282 582 2052 104 170 1858 569 1903 2331 108 314 929 706 1318 792 2704 1140 1169 1283 507 2260 425 1382 656 350 1387 1496 682 74 48 10 100 23 383 95 556 210 481 383 162 1387 441 1761 1638 406 693 394 81 187 53 643 1026 902 154 328 753 305 2360 2482 195 461 187 730 1167 219 258 252 693 358 181 235 60 487 428 175 1443 10 1770 2285 243 440 166 288 1445 237 703 589 343 1478 269 1255 829 99 278 173 850 358 732 453 1099
Manes.05G100100.v6.1 0 0 1 8 2 2 1 2 18 0 1 0 0 7 0 1 1 0 2 0 5 4 5 21 0 2 3 0 2 0 0 3 3 20 0 1 6 0 0 0 1 6 4 21 0 1 2 0 0 0 1 1 1 6 0 0 1 0 7 0 0 0 0 0 0 0 3 0 7 1 1 1 0 0 0 1 5 3 4 0 1 7 1 10 0 3 1 0 8 5 0 2 4 6 0 3 1 4 1 6 3 10 3 1 0 6 3 4 0 0 3 0 4 0 0 1 6 2 10 0 2 2 7 0 6 3 1 7 0 1 0 0 0 2 1 0 1 10 2 11 0 3 7 12 0 0 4 0 2 0 0 0 3 1 15 1 4 3 1 5 4 3 0 1 9 2 0 8 0 0 0 0 0 2 0 0 1 7 5 0 0 1 5 3 8 2 1 0 2 8 0 4 0 6 2 16 2 1 12 3 30 4 4 16 3 23 4 2 14 4 30 13 11 9 4 11 3 3 0 0 24 3 2 17 10 30 0 1 0 8 91 1 2 4 0 20 9 4 5 17 11 2 13 4 2 12 3 3 3 1 5 1 4 9 5 39 0 9 4 4 6 7 6 8 7 6 1 4 10 3 7 1 10 6 7 0 0 1 1 9 8 19 13 2 22 2 34 1 9 4 6 28 0 1 9 11 8 0 11 20 3 2 0 1 14 7 28 2 0 7 10 26 4 6 18 13 28 0 9 17 7 11 0 6 23 10 12 0 12 7 5 36 0 10 7 2 19 0 3 5 3 0 6 3 8 2 34 3 6 13 1 22 10 5 13 3 8 3 9 21 16 19 5 1 5 2 29 9 2 26 10 35 12 4 3 11 14 25 2 1 21 8 39 4 0 29 1 18 11 4 1 0 18 0 7 0 4 29 1 2 4 4 12 1 3 13 9 32 1 13 3 17 46 23 5 16 7 19 3 13 11 9 21 8 19 19 9 14 12 11 28 38 37 0 3 7 11 14 4 7 7 1 6 0 19 35 1 23 0 10 25 13 21 0 5 2 12 15 0 2 9 4 6 3 8 3 7 0 14 4 5 8 2 3 7 1 11 0 6 3 3 8 0 0 2 4 0 5 10 4 5 15 3 11 1 10 46 7 10 8 9 9 1 23 15 4 8 6 7 3 14 16 11 33 4 9 7 3 7 6 13 8 6 7 2 6 56 6 10 3 3 10 2 11 3 3 8 7 32 4 6 7 5 11 3 5 17 7 2 0 1 10 9 14 1 1 4 4 13 3 3 11 4 9 2 3 0 6 0 20 1 3 1 4 1 3 3 2 1 6 2 3 0 0 0 0 0 0 4 3 0 1 0 2 10 2 0 1 4 4 3 0 9 3 4 0 0 3 1 10 0 5 11 7 2 0 1 2 1 7 0 0 8 0 21 3 0 0 1 2 0 1 4 0 7 0 0 44 0 6 3 0 5 0 4 0 2 5 0 7 0 1 1 3 17 0 0 0 0 0 1 5 5 1 13 7 0 4 0 4 5 4 0 1 11 9 2 3 8 4 2 2 3 9 6 5 0 0 0 0 0 1 1 0 4 22 8 2 1 0 12 9 1 6 5 2 3 5 3 9 18 3 2 0 5 28 10 0 3 6 1 0 1 0 0 4 1 0 7 7 4 5 2 2 0 4 0 2 5 0 3 0 2 13 3 1 0 0 0 1 4 0 1 4 1 5 1 2
Manes.05G100200.v6.1 302 88 377 250 532 221 303 295 275 213 283 586 197 135 727 265 365 50 297 165 154 137 183 371 434 170 329 197 113 517 224 136 123 204 668 227 287 245 340 271 129 368 185 179 472 300 292 361 480 324 377 377 298 449 229 140 278 249 227 782 575 352 538 11 978 261 271 156 182 389 173 416 544 23 27 146 345 406 223 876 161 157 237 221 393 201 622 399 552 688 260 300 174 363 5 319 642 573 388 479 712 193 284 306 14 601 246 575 684 676 380 272 385 444 10 133 288 344 173 108 308 269 393 504 582 139 277 245 182 295 306 118 588 482 105 432 269 336 289 327 616 300 352 280 732 1379 215 364 269 15 363 217 259 244 297 445 171 377 393 435 623 510 273 303 290 295 108 388 5 593 360 307 591 305 553 896 333 268 339 2 910 359 494 685 531 312 314 630 346 653 1412 382 317 435 397 500 475 390 222 479 273 315 224 306 114 317 406 170 310 254 169 340 167 219 309 320 307 274 45 413 183 671 322 330 287 180 12 132 12 430 330 461 293 100 190 300 489 117 184 169 150 299 168 273 251 307 319 136 250 289 252 252 145 263 484 136 7 187 231 150 187 298 195 323 386 413 514 128 164 209 321 507 163 171 305 419 622 5 42 288 267 273 218 281 115 429 331 614 185 298 211 250 226 145 152 273 205 392 130 270 313 289 264 162 144 85 144 243 138 162 96 219 528 147 104 285 129 305 105 137 121 68 204 316 289 381 168 559 95 197 159 232 2 95 227 195 234 414 149 307 240 11 269 81 170 158 277 231 113 291 128 219 250 235 141 203 111 487 147 182 97 277 155 193 599 289 155 279 327 229 369 231 224 499 75 315 321 272 518 162 208 532 305 390 176 347 166 266 269 188 144 3 280 49 130 9 339 321 297 120 205 106 204 151 217 223 114 292 389 162 143 175 218 420 108 254 178 189 209 93 220 282 118 251 497 248 164 287 187 91 179 193 321 467 120 167 182 276 247 120 250 149 296 286 89 227 180 185 25 286 244 158 255 302 114 207 99 348 459 178 193 118 442 856 283 158 225 310 272 479 198 237 315 307 369 366 420 276 495 270 159 327 404 408 1291 115 4 418 156 353 119 197 325 287 278 139 241 159 173 110 134 333 341 132 347 214 330 270 456 631 167 224 174 184 232 97 336 198 197 365 285 282 260 255 214 176 250 337 204 216 82 166 187 235 219 143 204 52 215 208 107 202 252 227 391 141 208 255 135 419 57 204 298 466 1492 346 524 551 195 614 168 244 1056 366 716 534 286 273 389 259 709 184 21 209 726 242 215 258 379 139 343 150 341 654 399 272 265 310 322 178 420 213 380 232 353 303 368 139 322 225 272 120 216 326 392 262 152 316 332 263 224 214 218 459 226 436 151 7 594 274 641 167 253 172 173 227 270 16 414 312 23 63 179 289 123 531 33 234 46 202 268 242 220 492 330 784 516 548 402 216 465 205 542 270 358 625 700 6 419 444 933 318 90 574 328 402 784 263 458 692 409 756 206 455 272 341 345 305 343 522 567 345 378 288 335 419 22 139 10 183 13 277 195 153 172 301 498 131 324 295 281 520 452 372 278 124 289 46 249 163 147 268 113 196 203 245 316 246 306 159 557 764 161 120 452 324 398 141 186 189 457 271 216 336 4 227 515 215 271 337 248 1114 81 266 315 659 625 351 439 382 496 943 280 239 481 424 583 328
Manes.05G100300.v6.1 37 5 58 27 29 57 11 53 11 9 87 64 50 4 47 38 17 11 7 3 43 24 45 34 5 34 20 34 5 13 38 30 37 30 15 73 12 34 19 34 28 33 27 4 11 28 22 30 18 4 39 53 26 24 8 26 16 48 13 3 43 21 35 0 11 67 33 27 43 25 47 51 46 2 1 43 57 23 3 14 33 46 61 33 14 39 42 54 49 30 61 33 62 26 0 23 101 36 83 44 4 63 43 101 1 12 73 53 88 10 16 30 59 29 0 16 79 16 38 24 32 51 38 16 44 20 18 28 4 5 10 24 38 46 13 19 27 30 62 24 35 123 46 73 28 11 44 39 60 1 13 58 29 69 13 37 46 64 57 32 8 68 23 79 13 21 13 40 1 18 11 62 21 69 30 26 32 36 36 0 25 78 38 87 24 21 42 33 30 39 23 59 34 17 94 29 9 37 41 90 26 31 59 22 24 23 18 37 30 59 12 27 25 27 43 49 36 34 21 68 20 21 52 29 71 28 1 34 3 74 49 44 62 21 53 23 32 43 18 58 22 11 119 60 65 23 18 44 19 54 21 8 47 21 84 26 0 51 16 66 12 14 32 25 45 23 16 95 50 101 26 19 36 40 67 22 21 0 18 56 83 33 24 106 26 122 22 10 106 49 54 39 12 79 48 84 17 49 64 35 108 9 6 97 47 62 54 26 32 39 68 49 48 68 23 89 30 13 53 39 51 20 16 58 62 67 11 36 64 21 43 6 0 48 43 88 24 22 19 52 47 5 17 40 21 70 18 31 46 51 17 26 20 36 24 56 29 21 69 28 54 34 12 52 27 44 15 45 33 13 60 23 20 14 44 57 96 35 26 64 43 89 48 28 73 78 39 25 65 65 20 0 33 0 87 1 81 62 33 17 48 64 10 12 35 37 25 20 7 58 16 66 50 17 33 27 63 14 22 35 71 69 16 46 119 60 62 52 30 56 23 121 44 60 66 43 91 27 18 90 50 31 45 12 47 119 19 15 0 106 54 71 24 20 83 65 78 79 29 59 43 57 50 16 88 17 74 20 33 78 34 32 102 36 9 50 37 5 25 18 29 42 22 16 7 22 1 59 10 23 38 34 47 15 19 32 16 45 20 4 31 15 38 22 16 29 4 26 10 10 74 26 42 24 20 37 32 63 22 11 45 24 38 17 17 62 37 34 11 21 36 32 70 37 17 54 41 43 10 8 34 49 28 35 28 44 42 52 26 19 12 39 63 24 9 29 150 105 16 20 43 27 181 48 17 31 20 9 44 12 16 27 1 23 31 6 40 8 36 17 5 15 19 34 10 14 7 23 21 23 8 21 22 32 9 4 31 27 32 3 42 12 11 61 17 9 46 25 51 15 6 39 17 43 10 8 35 0 41 11 19 37 19 42 25 6 24 1 32 11 1 32 18 34 9 10 0 28 4 25 10 32 16 46 18 3 21 13 40 8 7 26 22 35 15 6 31 0 37 9 13 19 30 29 55 32 10 33 14 49 14 27 56 23 54 43 21 53 46 66 23 6 60 40 76 5 0 29 0 39 0 24 41 31 54 19 12 33 22 11 27 34 79 30 60 3 34 57 47 98 47 12 83 41 90 38 26 11 23 77 8 12 24 32 26 10 37 70 32 48 11 18 67 41 0 22 26 50 43 61 17 22 43 28 56 2 12 91 42 57 9 9 37 35 22 19 9 16
Manes.05G100400.v6.1 1 0 6 0 1 1 0 6 5 1 1 2 2 0 0 4 1 0 1 0 4 1 0 2 10 3 0 1 0 14 1 1 0 0 4 5 1 6 0 5 0 1 1 0 0 0 1 0 2 1 2 0 0 0 0 0 0 3 0 0 1 2 0 0 0 4 2 0 5 2 3 0 1 0 0 1 0 2 0 4 0 0 0 1 0 2 0 3 0 1 0 3 0 1 0 0 7 0 3 0 0 7 2 4 0 0 2 0 2 1 1 3 0 0 0 0 11 22 12 6 28 5 0 1 3 0 1 2 2 0 2 0 1 2 0 0 2 0 0 0 0 1 3 2 5 4 2 1 1 0 2 0 0 2 0 1 4 0 1 0 0 9 4 14 8 4 1 0 0 0 0 1 2 3 3 2 6 8 8 0 14 1 2 5 0 1 1 1 0 1 0 2 2 0 3 3 0 4 0 0 0 0 1 0 1 0 2 1 1 9 0 0 0 3 2 0 0 6 0 11 1 1 1 2 3 3 0 0 0 6 6 0 5 0 2 4 0 1 1 0 0 3 1 1 2 1 1 0 2 2 0 1 3 8 1 1 0 0 0 1 0 7 0 0 0 0 1 0 6 0 0 6 1 1 0 1 1 0 0 1 0 1 1 13 0 4 11 6 2 1 0 0 1 2 0 4 0 0 1 2 0 0 2 1 1 0 1 5 4 4 6 0 0 2 0 2 1 0 3 0 0 0 1 0 0 3 0 1 11 0 7 9 0 1 5 2 11 2 1 0 2 1 0 4 4 9 5 11 1 0 0 0 0 1 0 0 0 0 2 0 0 0 1 2 3 7 2 4 1 6 8 5 10 3 0 2 7 0 5 3 0 3 6 2 0 7 0 1 7 1 4 0 0 0 7 0 5 11 2 0 3 0 0 0 3 2 1 0 0 1 0 0 0 3 2 2 0 0 3 0 4 3 0 4 10 1 4 6 0 0 0 0 0 0 0 1 2 0 0 1 0 0 0 0 1 0 0 0 0 5 0 3 0 3 1 0 10 1 5 0 0 1 0 3 3 1 0 0 0 0 0 0 0 2 0 1 1 1 0 0 0 0 1 0 0 3 0 6 7 3 3 1 5 0 0 0 0 6 2 0 1 4 0 0 0 0 1 1 0 1 4 1 4 1 0 2 5 3 2 0 2 1 0 0 2 0 0 2 0 0 1 9 2 6 0 1 1 4 0 1 0 2 2 0 3 5 0 3 0 0 4 2 0 0 0 2 2 5 0 1 0 5 9 0 0 2 2 1 0 0 1 2 0 6 0 1 2 0 1 0 1 0 0 0 5 0 0 1 0 0 1 1 2 0 0 4 4 0 2 0 0 1 0 0 0 2 1 0 2 0 1 2 1 0 0 1 0 0 1 1 0 1 1 3 0 2 1 0 2 1 0 0 0 1 0 0 0 0 0 1 0 0 1 0 0 0 1 1 1 0 0 0 1 0 0 0 0 0 1 0 2 1 0 1 0 1 1 0 0 5 0 1 0 5 4 0 2 1 2 3 3 2 1 0 5 1 0 3 0 1 0 0 1 2 2 2 1 0 0 2 1 0 4 0 1 0 0 0 1 14 4 1 0 1 1 0 3 0 0 1 0 5 0 1 0 0 3 2 2 1 0 0 5 4 0 1 2 2 0 4 0 1 2 3 0 0 1 4 5 2 0 0 0 0 0 0 0 0
Manes.05G100500.v6.1 0 0 0 0 0 0 0 0 0 0 0 0 0 0 0 0 0 0 0 0 0 0 0 0 0 0 0 0 0 0 0 0 0 0 0 0 0 0 0 0 0 0 0 0 0 0 0 0 0 0 0 0 0 0 0 0 0 0 0 0 0 0 0 0 0 0 0 0 0 0 0 1 0 0 0 0 0 0 0 0 0 0 0 0 0 0 0 0 0 0 0 0 0 0 0 0 0 0 0 0 0 0 0 0 0 0 0 0 0 0 0 0 0 0 0 0 0 0 0 0 2 0 0 0 0 0 0 0 0 0 0 0 0 0 0 0 0 0 0 0 0 0 0 0 0 0 0 0 0 0 0 0 0 0 0 0 0 0 0 0 0 0 0 0 0 0 0 0 0 0 0 0 0 0 0 0 0 0 0 0 0 0 0 0 0 0 0 0 0 0 0 1 0 0 0 0 0 0 0 0 0 0 0 0 0 0 0 0 0 0 0 0 1 0 0 0 0 0 0 0 0 0 1 0 0 0 0 0 0 0 0 0 1 0 0 0 0 0 0 0 0 0 0 0 0 0 0 0 1 0 0 0 0 0 0 0 0 0 0 0 0 0 0 0 0 0 0 0 0 0 0 0 0 0 0 0 0 0 0 1 0 0 0 0 0 0 0 0 0 0 0 0 0 0 0 0 0 0 0 2 0 0 0 1 0 0 0 0 0 0 0 0 0 0 0 0 0 0 0 0 0 0 0 0 0 0 0 0 0 0 0 0 0 0 0 0 0 0 0 0 0 0 0 0 0 0 0 0 0 0 0 0 0 0 2 0 0 0 0 0 0 0 0 1 0 0 0 0 0 0 0 0 0 0 0 0 0 0 0 0 0 1 0 0 0 0 0 0 1 0 1 0 0 0 0 0 0 0 0 0 3 1 0 0 0 0 0 0 0 0 0 0 0 0 0 0 0 0 0 0 0 0 0 0 1 0 0 0 0 0 1 0 0 0 1 0 0 0 0 0 0 0 0 0 0 0 0 0 0 0 0 0 0 0 0 0 0 0 0 0 0 0 0 0 0 0 0 0 0 0 0 0 0 0 0 0 0 0 0 0 0 0 0 0 0 0 0 1 0 0 0 0 0 0 0 1 0 0 0 0 0 0 0 0 0 0 0 0 0 0 0 0 0 0 0 0 1 0 0 0 0 0 0 0 0 0 0 0 0 0 0 0 0 0 0 0 0 0 0 0 0 0 0 0 0 0 0 0 0 0 0 0 0 0 0 0 0 0 0 0 0 0 0 0 0 0 0 0 0 3 0 0 0 1 0 0 0 2 0 0 1 0 0 0 0 0 1 0 1 0 0 0 0 0 0 0 0 0 0 0 0 0 0 1 0 0 0 0 0 0 0 0 0 0 0 0 0 0 0 0 0 0 1 0 0 0 0 0 0 0 0 0 0 0 0 0 0 0 0 0 0 0 1 0 0 0 0 0 0 0 0 0 1 0 0 0 0 0 0 0 0 0 0 0 0 0 0 0 0 0 0 0 0 0 0 0 0 0 0 0 5 0 1 0 0 0 0 0 0 0 0 0 0 0 0 0 0 1 0 0 0 0 0 0 0 0 0 14 0 0 0 0 0 0 0 0 0 0 0 0 0 0 1 0 0 0 0 0 0 2 0 0 2 0 0 0 0 0 0 0 0 0 0 0 2 0 0 0 0 0 0 0 1 0 0 0 0 0
Manes.05G100600.v6.1 78 8 25 39 40 84 37 30 10 18 62 70 18 5 53 63 60 7 10 7 60 46 27 69 46 30 64 44 15 39 29 41 17 20 36 84 51 34 16 56 60 87 21 8 35 44 22 17 25 29 63 50 36 32 8 35 47 36 15 29 44 33 17 1 34 52 25 18 23 34 30 84 37 3 1 42 46 51 27 32 37 55 21 30 23 17 23 46 55 24 49 39 39 27 2 26 35 36 19 46 36 19 31 13 0 46 24 71 37 18 35 14 53 15 0 0 69 32 22 16 32 26 25 9 44 12 10 8 5 18 15 33 34 30 9 16 62 46 31 20 37 101 45 29 31 20 42 97 34 1 22 27 38 35 18 36 16 54 21 17 32 53 51 29 43 60 19 54 0 11 9 49 15 33 31 23 47 30 16 0 57 56 97 36 41 43 85 84 24 51 57 31 79 42 53 70 45 274 52 127 41 40 107 74 20 74 144 132 76 57 52 56 279 61 71 48 38 68 11 112 30 86 243 76 65 37 1 128 3 53 60 88 243 39 87 67 119 20 25 26 40 75 55 71 48 48 61 25 38 29 56 48 16 42 42 84 1 29 100 20 79 83 25 44 37 61 116 38 99 59 117 44 16 50 29 44 66 0 33 58 31 54 53 75 72 48 12 49 119 60 29 39 21 391 51 34 17 124 65 69 54 13 24 153 93 64 75 99 45 88 77 117 213 229 48 37 53 67 206 73 48 30 111 142 60 38 35 59 39 62 47 51 0 129 104 36 48 85 21 53 45 2 71 72 133 47 127 107 113 49 25 68 51 72 79 66 58 47 59 121 64 40 29 85 56 56 68 107 118 96 46 49 53 55 36 243 47 60 159 101 92 100 140 101 234 139 31 68 55 15 56 3 53 12 151 6 28 45 59 88 65 36 23 46 109 63 31 41 52 58 31 18 37 66 37 57 33 11 44 70 99 60 23 68 89 25 31 40 44 96 54 38 58 53 91 43 71 36 47 82 57 62 46 34 46 75 10 14 1 158 53 26 52 68 42 35 32 88 76 83 36 45 50 20 223 26 30 45 42 50 45 35 65 56 52 51 39 12 80 25 21 57 39 37 42 48 0 45 36 84 28 97 27 60 21 32 123 33 73 30 91 85 67 50 102 69 34 44 41 46 104 80 37 76 64 111 107 41 30 78 94 87 51 28 44 199 98 103 31 34 26 107 49 118 90 71 129 12 74 73 44 63 27 77 74 30 137 39 52 69 29 108 42 54 11 133 258 48 15 47 72 68 163 126 63 61 47 16 41 20 32 29 2 15 17 19 24 13 25 13 10 11 34 19 44 13 36 31 23 35 23 40 40 35 12 16 40 10 30 8 52 22 36 36 18 16 41 39 36 19 18 47 42 58 48 68 40 1 50 24 16 18 29 38 12 45 31 2 23 31 2 16 22 20 10 43 18 30 4 22 15 58 32 35 11 45 45 50 69 14 13 25 28 26 7 5 52 1 13 24 36 68 7 71 39 34 41 40 8 20 28 25 34 37 31 33 41 17 47 47 25 44 66 64 33 28 1 70 0 35 1 43 22 70 18 34 29 35 49 8 29 84 42 26 20 15 15 24 53 12 20 38 24 43 37 26 18 15 27 15 35 33 26 41 39 79 39 24 9 34 9 23 68 25 2 24 80 17 36 22 11 52 23 69 24 13 41 58 52 28 6 59 54 33 25 25 47 24
Manes.05G100700.v6.1 0 0 0 0 0 2 2 1 0 0 0 0 5 0 0 0 0 0 0 0 1 0 0 0 0 0 0 0 0 0 0 0 0 0 0 0 0 0 0 0 1 1 0 0 0 0 0 0 0 0 0 0 1 0 0 0 4 2 0 0 2 0 1 0 0 0 0 0 0 0 0 0 1 0 0 0 1 0 0 0 0 0 0 0 0 0 0 2 0 0 0 6 1 0 0 0 0 0 0 0 0 0 0 0 0 0 1 0 0 0 0 0 0 0 0 0 0 0 2 0 0 2 0 0 0 0 0 0 2 0 0 1 0 1 0 0 0 0 1 0 0 2 1 1 0 0 1 0 2 0 0 0 0 0 0 0 0 0 0 0 0 0 0 0 0 0 0 0 0 0 0 0 0 3 0 0 0 0 4 0 0 1 0 3 0 0 0 0 0 0 0 1 0 1 0 0 0 0 0 2 0 0 0 1 0 0 0 0 0 3 0 0 0 0 2 0 0 0 0 3 0 0 0 0 3 0 0 0 0 3 0 0 0 0 3 0 0 0 0 0 0 0 0 0 0 0 0 0 0 0 0 0 0 2 1 0 0 0 1 0 0 1 0 0 0 0 2 0 4 0 0 0 0 1 0 0 0 0 0 0 0 0 0 0 0 0 9 0 0 0 2 0 2 0 0 0 0 0 0 1 5 0 0 1 0 0 0 0 0 0 2 0 0 0 0 5 0 0 0 0 4 0 0 4 4 9 0 0 0 0 0 0 0 0 0 1 0 0 0 0 3 0 0 0 0 2 0 0 0 0 0 0 0 2 0 0 0 0 1 0 1 0 0 0 4 3 0 0 0 0 1 0 0 0 0 0 1 0 0 0 0 8 0 0 0 1 0 0 0 0 1 0 0 0 0 0 2 0 2 1 1 0 0 0 0 0 0 0 0 0 1 1 0 0 0 2 0 0 0 0 0 1 0 0 2 2 8 2 0 0 0 0 0 0 0 0 2 0 0 0 0 0 0 0 0 0 0 0 0 0 0 3 0 0 0 0 3 0 0 0 0 0 0 0 4 0 3 0 0 4 0 0 1 0 0 0 0 0 0 0 0 0 0 0 0 2 0 0 0 0 0 0 2 0 0 0 0 0 0 0 0 0 0 0 0 0 0 0 0 0 0 3 0 0 0 0 6 0 0 0 2 0 0 0 0 0 0 0 0 0 0 1 1 0 0 0 1 0 0 0 1 0 0 0 0 0 0 0 3 0 0 0 0 0 0 0 0 2 0 0 0 0 0 0 0 6 0 0 0 0 0 0 0 1 0 0 1 0 5 0 0 0 0 1 0 0 0 0 1 0 0 0 0 0 0 0 0 2 1 0 0 0 2 6 0 0 0 1 0 0 0 0 0 2 0 0 0 0 0 0 0 0 0 0 0 0 0 0 0 0 0 0 4 0 0 0 0 0 0 0 0 0 1 5 0 0 2 7 0 0 0 0 1 1 0 0 0 0 0 0 1 0 0 1 3 0 0 0 0 5 0 0 0 1 0 0 0 0 0 0 0 0 0 0 1 0 0 0 0 0 0 0 0 0 2 0 0 0 0 2 0 0 0 1 10 0 0 0 0 0 0 0 0 0 0 0 0 0 0 2 0 0 0 5 0 0 0 1 1 0 0 0 0 2 0 0 0 1 0 0 0 0 0 0 0 0 0 3 1 0 0 0 0 0 0 0 0 1
Manes.05G100800.v6.1 49 23 174 102 50 53 31 116 37 47 80 72 97 31 84 102 120 17 38 18 57 69 121 124 59 37 85 31 41 68 34 96 112 88 72 49 74 62 39 63 68 161 126 42 51 113 167 138 69 36 117 200 149 115 40 48 152 167 58 46 32 110 125 0 55 31 56 98 113 84 75 297 113 4 8 93 136 210 87 73 20 118 64 99 19 47 82 107 121 103 35 146 204 142 3 67 149 240 226 170 77 117 123 140 3 58 106 163 188 49 80 60 202 39 2 61 141 199 238 22 162 127 152 62 234 83 42 103 15 100 35 46 239 180 48 71 93 176 154 91 115 159 177 306 72 44 107 208 222 8 75 78 187 215 86 179 118 173 151 148 78 104 138 179 78 82 26 152 1 81 123 102 110 213 156 76 62 169 158 0 78 151 223 271 141 88 93 144 143 147 54 208 88 255 577 176 134 100 270 278 172 124 86 212 112 75 174 98 257 421 108 122 171 246 257 405 210 162 56 302 204 126 151 219 567 100 10 58 19 366 236 165 197 196 261 77 104 165 262 382 282 295 263 386 350 238 269 118 378 331 256 159 122 291 505 471 6 164 268 202 299 240 115 430 378 367 454 105 343 398 216 181 207 457 400 325 300 1 44 225 190 113 131 221 275 351 121 119 429 302 133 264 231 253 274 279 50 146 289 535 460 276 163 152 298 283 191 121 113 185 343 139 370 170 173 315 157 93 156 215 250 73 123 257 398 369 115 483 131 217 299 115 0 174 273 255 232 93 81 207 184 19 168 141 209 307 126 269 233 187 163 139 101 121 152 396 95 227 354 395 387 188 92 154 358 295 176 237 148 231 329 130 88 108 61 442 309 151 174 128 122 286 354 114 215 606 135 121 214 139 356 5 396 10 205 13 285 295 94 111 249 263 78 115 180 229 185 54 97 155 97 334 130 173 90 160 338 84 224 142 259 428 52 223 412 327 342 438 179 103 205 246 259 128 148 207 348 158 91 216 284 266 121 120 153 372 90 73 16 309 275 410 94 107 151 163 306 208 84 224 247 192 150 79 426 209 266 64 172 697 94 219 287 102 71 191 198 26 156 155 147 323 76 87 65 118 3 236 108 77 187 341 323 214 322 153 153 256 397 114 102 214 307 279 522 142 90 178 332 98 170 145 277 248 376 95 268 325 70 64 217 144 412 184 282 183 183 255 152 261 38 166 182 180 262 101 222 256 127 145 109 318 249 149 170 114 313 205 82 121 40 193 254 96 30 72 400 269 85 93 84 222 726 111 52 178 85 174 174 102 76 32 5 184 60 94 91 49 70 66 93 103 265 158 128 219 30 56 238 73 61 52 129 132 71 81 102 148 190 62 109 66 189 299 56 33 113 144 171 79 53 46 108 171 82 108 69 3 123 168 270 128 154 162 240 93 29 6 54 66 3 72 195 196 53 134 15 148 12 163 188 76 178 188 117 77 90 338 169 85 36 175 179 197 301 81 173 3 77 120 165 187 84 171 406 158 97 182 78 408 63 153 48 87 186 90 130 114 255 279 97 111 130 245 327 88 3 117 3 123 10 102 79 160 201 223 85 124 129 55 103 161 254 199 330 87 91 75 213 295 94 57 137 120 308 154 108 72 155 212 136 170 71 128 51 99 189 123 137 216 44 106 170 260 3 183 166 87 157 238 161 156 121 239 377 30 44 70 199 252 38 94 187 236 271 162 111 117
Manes.05G100900.v6.1 178 6 119 43 36 139 34 69 39 33 215 58 43 17 51 188 37 7 10 11 152 34 47 44 24 75 17 30 10 25 133 29 45 20 29 177 32 22 50 14 117 54 43 10 18 233 32 51 26 25 340 62 85 31 25 133 38 60 41 48 110 29 39 0 39 278 15 25 25 32 219 58 64 6 2 161 56 82 12 43 182 8 32 25 10 200 33 67 17 29 224 49 33 27 2 35 401 57 112 31 54 250 38 66 1 47 316 70 81 34 53 205 40 19 3 20 256 30 24 8 13 301 34 34 29 20 89 32 7 17 25 143 72 118 1 26 187 40 73 21 39 992 44 72 38 36 243 62 83 1 31 302 46 82 19 51 223 65 86 35 23 438 28 96 29 40 67 32 0 35 28 363 29 91 33 34 222 54 79 0 56 329 77 128 35 27 427 51 62 37 34 74 275 31 205 61 37 355 20 175 31 35 260 51 38 15 46 266 28 75 12 24 111 35 68 31 46 414 15 102 27 49 159 38 133 34 8 116 7 124 27 66 350 30 56 25 51 157 19 55 10 29 547 40 59 24 16 205 33 62 26 18 176 25 71 20 2 153 21 50 4 25 176 42 81 23 39 157 16 50 31 22 177 28 55 43 34 2 50 52 65 21 28 191 20 65 40 44 188 21 53 38 33 107 34 62 6 29 127 29 62 37 26 101 30 25 14 21 135 32 47 27 55 121 13 90 10 19 80 38 33 38 29 153 45 90 24 36 280 33 46 15 0 152 34 70 23 27 117 34 37 0 27 112 21 73 29 21 144 30 48 24 21 258 30 92 12 45 128 35 23 40 7 526 61 74 18 32 171 49 91 6 13 25 98 51 113 13 42 243 20 66 35 28 116 59 47 13 21 191 27 0 20 4 228 1 84 31 20 79 45 33 22 8 83 34 27 34 50 262 21 50 43 39 151 29 53 18 16 92 35 78 5 31 446 57 64 53 31 87 15 56 38 66 165 50 84 15 29 114 34 18 24 19 189 72 38 54 1 264 69 67 23 53 296 30 51 49 38 193 27 52 42 38 264 23 51 17 30 115 143 33 86 23 41 273 34 5 32 33 153 44 24 24 42 55 0 55 10 27 120 30 62 26 36 90 55 48 13 10 20 28 67 5 24 210 34 59 36 61 135 39 52 18 16 132 50 49 14 28 305 43 87 22 33 70 44 49 28 40 153 37 51 26 15 206 19 30 0 30 166 21 62 26 48 167 31 55 7 17 62 26 85 27 23 205 168 110 13 31 168 34 233 25 19 61 172 23 94 24 38 115 3 37 23 8 191 18 52 12 14 119 44 72 71 10 82 26 54 26 43 162 50 83 8 27 251 10 39 18 186 130 18 103 32 23 149 25 78 26 31 223 43 100 14 58 142 3 94 14 69 162 32 48 19 25 18 4 33 27 2 107 30 54 15 44 24 26 4 6 21 245 33 93 20 27 204 63 58 8 21 107 42 33 18 20 136 2 32 31 33 26 103 32 81 42 35 174 31 117 22 53 121 38 74 12 45 284 34 99 33 20 279 48 66 25 5 77 1 39 2 45 154 25 33 37 25 158 41 39 13 65 188 47 52 15 32 59 31 44 18 23 345 29 105 21 15 107 62 40 46 60 111 25 32 29 57 158 33 66 13 37 188 31 1 13 23 261 45 72 12 54 184 17 78 29 18 288 63 94 10 44 294 32 46 42 51 29
Manes.05G101000.v6.1 0 0 0 0 0 0 0 0 0 0 0 0 0 0 0 0 0 0 0 0 0 0 0 0 0 0 0 0 0 0 0 0 0 0 0 0 0 0 0 0 0 0 0 0 0 0 0 0 0 0 0 0 0 0 0 0 0 0 0 0 0 0 0 0 0 0 0 0 0 0 0 0 0 0 0 0 0 0 0 0 0 0 0 0 0 0 0 0 0 0 0 0 0 0 0 0 0 0 0 0 0 0 0 0 0 0 0 0 0 0 0 0 0 0 0 0 0 0 0 0 0 0 0 0 0 0 0 0 0 0 0 0 0 0 0 0 0 0 0 0 0 0 0 0 0 0 0 0 0 0 0 0 0 0 0 0 0 0 0 0 0 0 0 0 0 0 0 0 0 0 0 0 0 0 0 0 0 0 0 0 0 0 0 0 0 0 0 0 0 0 0 0 0 0 0 0 0 0 0 0 0 0 0 0 0 0 0 0 0 0 0 0 0 0 0 0 0 0 0 0 0 0 0 0 0 0 0 0 0 0 0 0 0 0 0 0 0 0 0 0 0 0 0 0 0 0 0 0 0 0 0 0 0 0 0 0 0 0 0 0 0 0 0 0 0 0 0 0 0 0 0 0 0 0 0 0 0 0 0 0 0 0 0 0 0 0 0 0 0 0 0 0 0 0 0 0 0 0 0 0 0 0 0 0 0 0 0 0 0 0 0 0 0 0 0 0 0 0 0 0 0 0 0 0 0 0 0 0 0 0 0 0 0 0 0 0 0 0 0 0 0 0 0 0 0 0 0 0 0 0 0 0 0 0 0 0 0 0 0 0 0 0 0 0 0 0 0 0 0 0 0 0 0 0 0 0 0 0 0 0 0 0 0 0 0 0 0 0 0 0 0 0 0 0 0 0 0 0 0 0 0 0 0 0 0 0 0 0 0 0 0 0 0 0 0 0 0 0 0 0 2 0 0 0 0 0 0 0 0 0 0 0 0 0 0 0 0 0 0 0 0 0 0 0 0 0 0 0 0 0 0 1 0 0 0 0 1 1 0 0 0 0 0 0 0 0 0 0 0 0 0 0 0 0 0 0 0 0 2 0 0 0 0 0 0 0 0 0 1 0 0 0 0 0 0 0 0 0 0 0 0 0 0 0 0 0 0 0 0 0 0 0 0 0 0 0 0 0 0 0 0 0 0 0 0 0 0 0 0 0 0 0 0 0 0 0 0 0 4 0 0 0 0 0 0 0 0 0 1 0 0 0 0 0 0 0 0 0 0 0 0 0 0 0 0 0 0 0 0 0 0 0 0 0 0 0 0 0 0 0 0 0 0 0 0 0 0 0 0 0 0 0 0 0 0 0 0 0 0 0 0 0 0 0 0 0 0 0 0 0 0 0 0 0 3 0 0 0 0 0 0 0 0 0 0 0 0 0 0 0 0 0 0 0 0 0 0 0 0 1 0 0 0 0 0 0 0 0 0 0 6 0 0 0 0 0 0 0 0 0 0 0 0 0 0 0 0 0 0 0 0 0 0 0 0 0 0 0 0 0 0 0 0 0 0 0 0 0 0 0 0 0 0 0 0 1 0 0 0 0 0 0 0 0 0 0 0 0 0 0 0 0 0 0 0 1 0 0 0 0 0 0 1 0 0 0 0 0 0 0 0 0 0 0 0 0 0 0 0 0 0 0 0 0 0 0 0 0 0 0 0 0 0 0 0 0 0 0
Manes.05G101100.v6.1 140 69 543 141 182 200 136 423 84 160 490 424 347 60 289 153 87 36 54 40 202 181 453 196 150 167 108 84 58 182 118 116 261 128 119 264 135 173 183 196 219 136 241 59 97 285 227 157 125 37 268 225 508 142 47 199 217 449 94 161 226 111 281 4 112 515 204 280 247 179 213 255 325 9 11 120 154 124 52 62 340 235 484 137 101 569 278 306 228 220 240 93 290 162 8 57 885 232 1330 305 230 731 283 851 8 122 864 397 334 128 233 493 370 279 6 60 858 181 318 73 316 251 199 85 174 187 65 96 19 52 150 68 195 281 84 108 101 126 146 69 33 665 200 931 103 176 216 315 595 11 70 370 154 401 69 112 524 269 378 141 116 561 230 669 145 208 86 156 5 107 85 310 111 680 119 82 156 131 353 0 210 558 203 467 173 160 324 224 338 158 161 509 97 109 490 177 70 189 349 560 229 199 185 362 250 196 220 228 249 743 225 237 251 239 249 295 194 232 45 323 342 128 286 311 984 271 4 112 10 428 274 151 453 166 435 190 296 494 78 300 104 143 869 204 644 158 137 313 295 384 182 101 490 417 752 489 7 596 226 419 126 171 461 350 440 117 292 478 374 407 206 210 379 347 341 214 217 0 56 274 456 143 154 424 309 508 201 223 435 294 189 195 142 339 480 647 69 309 321 280 660 142 80 237 272 480 552 372 287 498 670 250 491 212 164 378 243 137 398 436 433 205 447 357 450 315 114 219 740 239 415 183 5 511 497 494 278 211 111 314 324 23 267 382 236 862 201 420 462 304 273 297 213 402 234 536 149 76 647 416 632 307 90 238 183 258 146 200 214 205 403 225 149 97 319 319 666 277 298 516 236 778 575 180 642 1075 354 177 423 531 232 6 224 15 269 13 638 469 171 133 246 256 71 93 292 261 311 152 145 629 180 809 242 220 240 316 534 98 423 283 629 765 123 359 428 423 368 379 171 231 318 710 273 407 184 218 341 142 183 346 309 301 173 314 302 550 409 194 31 349 385 1042 198 259 1146 408 718 293 281 184 242 387 239 163 266 195 407 103 275 552 582 196 424 124 118 255 159 61 115 123 399 320 182 87 105 113 1 341 74 203 672 333 433 173 64 374 260 701 233 84 129 106 338 195 136 193 38 277 78 109 647 297 626 225 249 273 217 423 100 151 426 115 412 110 266 555 436 574 114 146 257 290 651 181 251 296 306 1241 122 119 253 363 330 163 187 631 373 766 141 108 52 473 581 157 83 282 482 589 95 191 253 252 1488 120 89 155 232 137 153 64 87 306 13 334 166 159 272 136 288 90 95 179 62 214 48 97 175 148 280 122 64 162 134 125 75 69 208 158 206 59 148 160 167 359 152 80 122 111 119 50 47 155 185 451 106 133 166 2 197 115 84 309 203 248 122 88 104 8 189 93 6 261 147 131 48 86 54 171 14 228 57 228 129 200 86 102 251 141 144 41 81 135 90 139 56 38 121 7 242 85 191 124 209 148 316 147 118 154 159 155 107 91 282 220 471 134 168 743 300 465 168 149 274 199 682 79 6 276 4 190 12 108 127 155 222 127 84 201 121 336 129 184 227 144 300 34 133 215 280 713 187 169 1094 161 784 253 210 66 133 186 44 62 257 160 129 170 185 291 90 146 65 143 394 234 6 141 198 299 184 220 71 145 209 173 335 77 102 358 290 358 72 85 182 159 146 168 71 188
Manes.05G101200.v6.1 20 8 1 35 26 9 36 6 24 16 9 57 4 4 23 19 64 3 6 5 7 48 0 43 15 0 76 5 9 6 3 19 8 20 10 5 76 6 7 24 4 125 2 28 14 10 54 15 24 14 21 64 3 23 17 8 49 4 28 14 8 40 10 0 32 24 22 4 22 14 7 58 2 3 3 10 57 19 12 26 4 35 5 32 9 2 85 28 17 54 13 38 12 38 1 18 4 93 0 55 28 9 64 1 0 26 12 86 29 18 21 5 82 9 0 14 24 70 10 28 22 5 53 4 20 13 7 23 5 21 20 12 61 21 5 20 35 44 14 19 0 31 48 2 22 30 36 66 1 1 42 7 51 6 36 26 3 88 24 34 22 35 36 4 23 29 11 54 0 15 13 13 58 2 10 18 32 44 17 0 33 26 124 36 60 29 33 112 0 44 32 1 23 60 8 44 20 32 68 31 37 26 16 162 2 31 50 13 63 4 43 26 26 101 20 29 14 22 9 43 17 44 49 83 10 25 0 21 0 10 20 31 44 49 13 20 27 1 36 9 30 18 5 32 11 23 12 5 21 13 19 11 5 47 13 22 0 7 31 13 28 20 1 39 10 33 22 10 76 21 49 12 5 36 13 12 47 0 6 41 13 16 21 53 70 37 50 35 30 58 19 22 9 7 56 28 89 41 15 106 24 37 20 21 42 5 53 19 0 28 20 35 48 24 22 9 11 16 8 7 8 5 28 45 84 37 30 37 12 41 20 5 0 14 65 15 35 30 18 44 16 3 14 15 56 4 13 18 31 86 6 41 31 21 32 10 12 31 10 65 8 71 20 21 46 18 16 7 27 71 12 18 19 18 6 133 1 36 37 17 28 7 114 28 46 152 31 30 27 9 62 2 45 1 18 7 4 29 17 50 48 15 26 13 46 78 15 47 9 18 47 2 10 40 13 91 7 37 32 16 77 28 36 35 42 63 21 67 50 7 25 16 44 17 19 32 18 53 18 37 59 49 56 15 12 40 1 22 41 53 28 2 54 9 8 10 21 61 29 19 18 8 28 15 61 24 13 25 18 15 16 67 34 37 25 46 44 3 44 26 25 152 15 44 17 10 0 47 34 33 3 61 4 40 26 10 66 3 20 16 21 53 22 23 35 21 58 10 41 16 16 54 2 32 23 22 99 12 37 24 23 75 5 39 20 52 79 23 13 18 2 29 21 18 21 12 52 0 44 22 5 46 7 19 27 3 43 4 23 12 9 36 4 71 18 14 44 10 87 43 15 55 35 55 28 57 28 74 8 29 37 19 3 10 115 29 13 101 6 31 40 17 68 10 57 14 19 33 28 32 19 9 35 3 138 23 13 50 8 48 17 3 92 3 40 23 10 91 6 54 19 5 88 32 7 11 10 2 19 33 25 3 65 24 47 36 22 1 18 23 1 15 97 10 42 11 8 166 2 23 17 6 84 23 28 14 9 138 31 28 14 13 93 14 36 13 38 0 19 84 45 127 6 57 16 54 21 44 119 8 39 25 5 58 7 41 25 4 44 21 83 46 14 43 6 17 1 21 2 2 7 18 17 48 2 19 19 25 44 7 22 35 54 68 15 28 21 18 75 0 28 15 6 33 18 22 38 12 49 8 26 10 13 63 20 31 47 3 37 20 58 10 22 34 0 20 17 3 49 27 19 49 6 86 3 55 20 9 51 7 62 25 21 64 14 96 24 64
Manes.05G101300.v6.1 3 0 0 0 0 0 3 1 1 4 0 5 2 0 0 0 3 0 2 1 0 6 1 1 6 0 6 1 0 16 0 2 0 2 2 0 2 2 1 4 0 11 9 1 3 0 7 3 0 1 0 7 1 0 4 0 6 3 3 3 0 1 2 0 5 0 0 2 3 1 0 8 5 0 0 1 0 4 0 9 1 4 4 1 0 0 14 21 0 1 0 1 11 1 0 2 0 2 1 1 0 0 1 4 0 0 0 5 1 0 4 0 6 0 0 0 0 4 2 0 7 0 0 0 0 0 0 1 0 3 5 0 0 0 0 0 0 2 1 0 0 0 3 6 5 0 0 0 6 0 0 0 3 11 0 6 2 3 1 0 0 0 0 2 0 0 0 1 0 0 0 0 1 2 0 2 0 7 3 0 20 1 23 7 3 7 0 8 4 0 3 13 0 4 10 2 0 3 13 2 8 9 0 17 5 2 0 0 6 6 0 0 0 1 22 5 7 0 0 4 0 7 1 3 1 1 0 4 0 1 1 0 0 0 1 2 2 0 0 5 0 3 0 0 0 0 0 0 2 0 3 3 0 2 0 1 0 0 1 0 1 0 0 0 1 1 7 0 4 1 0 0 0 3 2 0 2 0 0 0 3 1 0 0 2 0 4 2 2 1 0 0 0 0 1 4 2 7 0 2 0 0 0 0 3 14 4 7 0 1 0 0 0 0 2 1 0 7 1 1 9 0 11 1 25 6 0 0 1 1 1 0 0 0 6 4 0 9 2 2 6 0 11 0 3 4 0 5 0 14 1 1 0 0 3 2 0 0 1 5 11 1 0 0 4 7 4 5 0 7 5 0 2 16 4 16 9 0 107 0 10 24 26 26 6 37 6 0 30 0 0 0 0 0 8 0 4 9 26 1 1 0 0 0 2 0 8 10 0 0 2 10 0 9 0 2 2 0 25 0 9 22 1 9 1 1 4 7 4 0 7 0 5 9 0 5 2 3 4 0 28 10 9 2 0 4 3 1 1 1 12 32 0 19 0 8 12 5 2 1 9 3 2 1 0 0 2 0 11 1 1 20 3 1 5 0 4 0 0 8 0 1 5 0 2 0 0 4 0 0 0 4 5 1 2 3 9 12 0 0 1 1 1 1 3 0 2 2 0 0 2 4 3 0 6 0 10 1 0 2 0 4 2 0 6 0 7 12 1 2 0 1 5 0 5 0 5 5 0 0 0 2 7 0 1 0 1 0 0 0 3 1 1 11 1 1 11 3 2 0 0 0 5 1 1 10 0 10 7 0 28 1 0 19 16 1 1 19 5 5 4 0 9 1 0 9 0 15 14 2 1 1 11 9 13 2 0 4 5 0 0 1 6 4 12 18 1 35 3 1 2 1 27 24 5 13 2 0 12 3 6 0 14 1 1 8 4 0 4 4 0 2 9 0 2 14 0 19 0 4 1 2 11 10 1 31 1 24 11 0 13 1 2 2 1 2 1 0 10 0 14 10 3 1 3 0 12 0 17 0 1 18 1 11 8 0 3 0 6 1 7 6 0 5 7 1 0 1 0 21 0 19 1 2 5 0 0 0 0 16 0 8 0 4 0 0 2 1 5 12 3 0 0 2 4 0 3 0 0 9 0 6 0 3 0 2 0 1 0 17 2 9 0 1 0 3 0 1 4 8 1 8 1 5 3 0 0 0 0 17 5 8 0 2 0 3 15 14
Manes.05G101400.v6.1 0 0 0 0 0 0 0 0 0 0 0 0 0 0 0 0 0 0 0 0 0 0 0 0 0 0 0 0 0 0 0 0 0 0 0 0 0 0 0 0 0 0 0 0 0 0 0 0 0 0 0 0 0 0 0 0 0 0 0 0 0 0 0 0 0 0 0 0 0 0 0 0 0 0 0 0 0 0 0 0 0 0 0 0 0 0 0 0 0 0 0 0 0 0 0 0 0 0 0 0 0 0 0 0 0 0 0 0 0 0 0 0 0 0 0 0 0 0 0 0 0 0 0 0 0 0 0 0 0 0 0 0 0 0 0 0 0 0 0 0 0 0 0 0 0 0 0 0 0 0 0 0 0 0 0 0 0 0 0 0 0 0 0 0 0 0 0 0 0 0 0 0 0 0 0 0 0 0 0 0 0 0 1 0 0 0 0 0 0 0 0 0 0 0 0 0 0 0 0 0 0 0 0 0 0 0 0 0 0 1 0 0 0 0 0 0 0 0 0 0 0 0 0 0 0 0 0 0 0 0 0 0 0 0 0 0 0 0 0 0 0 0 0 0 0 0 0 0 0 1 0 0 2 0 0 3 0 1 0 0 0 0 0 0 0 0 0 0 0 0 0 0 0 0 0 0 0 0 0 0 0 0 0 0 0 0 0 0 0 0 0 2 0 0 0 0 0 0 0 0 0 0 0 0 0 0 1 0 0 0 1 0 0 0 0 0 0 0 0 0 0 0 0 0 0 0 0 0 0 0 0 0 0 0 0 1 0 0 0 0 0 0 0 0 0 0 0 0 0 0 0 0 0 0 0 1 0 0 0 0 0 0 0 0 0 0 0 0 0 0 0 0 0 0 0 0 0 0 0 0 0 0 0 0 0 0 0 0 0 0 0 0 0 0 0 0 0 0 0 0 0 0 0 0 0 0 0 0 0 0 0 0 0 0 0 0 0 0 0 0 0 0 0 0 0 0 0 1 0 0 0 0 0 0 0 0 1 0 0 0 0 0 0 0 0 0 0 0 0 0 0 0 0 0 0 0 0 0 0 0 0 0 0 0 0 0 0 0 0 0 0 0 0 0 0 0 0 0 0 0 0 0 0 0 0 0 0 0 0 0 0 0 0 0 0 0 0 0 0 0 0 0 0 0 0 0 0 0 0 0 0 0 1 0 0 0 0 0 0 0 0 0 0 0 0 0 0 1 0 0 0 0 0 0 0 0 0 0 0 0 0 0 0 0 0 0 0 0 0 0 0 0 0 0 0 0 0 0 0 0 0 0 0 0 0 0 0 0 0 0 1 0 0 1 0 0 0 0 0 0 0 0 0 0 0 0 0 0 0 0 0 0 0 0 0 0 0 0 0 0 0 0 0 0 0 0 0 0 0 0 0 0 0 0 0 0 0 0 0 0 0 0 0 0 0 0 0 0 0 0 0 0 0 0 0 0 0 0 0 0 0 0 0 0 0 0 0 0 0 0 0 0 0 0 0 0 0 0 0 0 0 0 0 0 0 0 0 0 0 0 0 0 0 0 0 0 0 0 0 0 2 0 0 0 1 0 0 0 0 0 0 0 0 0 0 0 0 0 0 1 0 0 0 0 0 0 0 0 0 0 0 0 0 0 0 0 0 0 0 0 0 0 0 0 0 0 0 0 0 0 0 0 0 0 0 0 0 0 0 0 0 0 0 0 0 0 0 0 0 0 0 0 0 0 0 0 0 0
Manes.05G101500.v6.1 11 1 24 10 3 4 5 19 2 5 15 8 23 2 13 7 2 0 0 1 6 4 30 6 12 6 5 21 4 11 5 3 15 9 9 8 2 12 9 13 11 17 17 3 5 4 6 9 7 3 10 14 23 12 0 5 12 22 4 4 3 6 19 0 0 3 2 19 12 8 7 14 17 0 0 10 7 28 1 17 2 8 14 4 5 11 15 17 18 12 8 5 23 14 0 4 18 11 34 11 3 21 3 25 0 3 16 16 20 0 8 5 3 5 2 0 8 23 10 3 20 10 15 5 21 7 2 5 2 0 8 1 16 34 5 1 11 18 17 5 0 44 6 66 5 13 6 18 78 0 8 10 14 52 5 9 22 22 26 10 4 6 9 46 2 1 3 11 0 13 3 8 1 50 6 10 2 16 15 0 18 14 3 25 14 9 7 7 18 15 1 40 7 5 149 2 0 6 19 94 9 16 7 10 21 11 1 9 9 76 5 14 7 11 19 33 9 15 7 34 8 16 3 11 50 7 1 4 1 46 17 18 4 0 49 12 14 20 5 36 7 14 92 10 36 8 11 20 5 43 1 11 24 16 38 8 1 4 8 26 3 7 10 7 41 3 9 21 14 30 15 12 22 8 21 4 19 0 4 8 30 11 9 12 7 40 2 13 19 18 39 9 14 3 8 31 5 26 20 7 39 10 8 10 5 25 12 12 8 5 48 11 29 12 3 30 7 4 9 25 25 4 15 10 7 19 3 14 22 13 26 0 0 8 14 21 15 13 3 14 29 2 9 6 8 23 13 28 2 7 8 7 11 6 10 53 0 5 10 16 23 0 6 10 5 28 10 16 7 14 24 5 4 22 20 14 36 14 19 22 2 56 13 2 21 7 20 4 23 21 4 1 2 0 6 4 44 22 10 7 14 28 3 8 0 4 15 7 10 12 2 42 0 8 11 8 35 3 13 1 3 25 0 35 5 21 23 6 6 4 24 41 14 21 15 15 28 3 11 17 11 17 8 3 6 21 12 0 0 11 18 36 6 11 11 13 25 9 14 12 21 86 26 5 9 8 25 4 31 43 7 9 40 12 6 4 14 4 6 6 17 13 24 8 9 3 1 52 4 8 20 11 39 21 12 14 3 27 9 1 7 0 6 3 14 16 5 33 10 5 27 6 22 10 21 7 19 39 5 6 17 7 45 3 19 8 10 27 5 12 8 6 22 11 8 13 23 4 0 5 12 9 33 13 3 22 16 30 4 12 5 5 46 2 1 14 20 30 1 9 11 18 142 10 11 9 4 7 63 1 3 8 0 11 0 1 16 0 13 0 3 15 3 8 5 12 3 4 24 7 5 9 3 32 3 2 5 2 14 3 14 1 7 50 3 0 9 10 37 3 5 7 5 20 0 5 17 0 22 11 6 20 20 11 7 9 1 0 4 1 1 12 9 33 3 13 7 3 0 19 6 5 5 17 4 9 5 5 29 0 4 7 7 22 20 3 8 0 6 13 3 2 15 18 55 32 9 19 2 29 7 15 2 3 16 8 16 39 22 43 2 19 3 13 68 7 0 5 0 28 0 3 10 9 19 7 13 7 8 14 9 11 14 11 37 8 5 4 16 54 10 0 21 8 32 9 10 6 9 14 9 17 2 1 7 13 12 34 9 9 1 17 6 3 0 4 8 16 7 34 8 26 9 9 31 3 10 17 6 26 1 10 6 9 14 10 3 4
Manes.05G101600.v6.1 138 7 90 32 13 120 16 88 7 3 247 60 59 10 16 123 15 8 5 5 85 22 49 12 11 76 18 17 4 6 88 20 50 13 5 191 23 51 52 26 118 47 33 4 7 65 35 69 16 9 133 49 57 47 8 61 59 84 41 8 91 34 95 1 9 142 26 28 20 8 158 86 200 3 6 202 91 99 17 9 96 41 82 19 9 150 76 100 42 18 136 42 63 33 0 18 498 134 200 90 7 194 60 186 0 2 269 149 86 11 17 117 188 112 2 0 119 49 109 10 19 182 90 83 33 4 64 31 20 53 7 55 61 184 2 13 110 79 167 17 21 337 94 194 35 21 72 197 162 2 11 169 71 114 21 14 58 148 160 36 9 202 96 70 4 9 24 50 1 22 46 134 40 228 91 38 88 79 307 0 35 198 36 528 25 37 207 76 59 70 41 202 118 33 148 41 10 198 52 195 22 18 71 32 22 15 22 150 16 92 7 14 224 65 67 61 24 108 2 171 44 5 149 27 185 23 0 177 7 131 33 25 350 52 121 9 7 210 153 255 105 182 239 261 134 87 163 92 333 133 220 163 61 178 225 254 7 164 206 239 178 180 67 308 111 277 558 131 163 198 87 230 166 520 187 212 346 0 60 173 186 32 14 200 172 151 31 7 502 164 65 54 16 244 71 255 11 20 240 118 274 52 29 175 41 244 69 13 68 44 137 18 158 152 36 106 26 6 143 53 148 21 33 93 71 105 15 53 340 131 167 23 1 274 214 222 66 26 94 94 108 2 16 89 52 181 9 54 390 49 72 27 20 164 23 268 6 23 205 343 271 33 9 250 44 147 37 34 192 81 83 25 25 13 124 79 140 44 24 258 33 186 78 3 404 143 66 21 32 86 246 4 168 11 99 6 189 35 14 390 85 135 15 18 196 187 100 11 11 194 29 39 13 14 89 53 75 24 20 245 139 147 16 47 221 73 134 36 13 168 26 224 39 26 80 57 109 10 5 91 42 36 15 9 94 65 28 31 10 128 29 84 5 12 181 53 139 71 4 56 26 73 57 6 365 47 178 16 28 165 224 47 149 53 10 217 87 33 153 32 106 49 39 7 4 102 0 128 22 41 98 62 63 60 36 156 33 111 69 7 25 25 91 52 83 74 5 36 65 2 160 38 56 56 126 173 47 89 13 9 190 26 108 25 102 126 24 61 8 26 38 56 66 27 52 79 44 109 8 20 187 195 41 26 35 85 120 46 18 16 77 124 111 37 4 188 136 184 20 16 88 21 320 25 2 54 88 49 53 10 11 78 4 74 20 5 103 114 67 12 12 65 75 148 14 39 85 47 75 16 12 110 98 54 13 3 124 26 60 8 103 51 24 268 18 21 92 77 50 10 4 66 22 88 38 11 43 2 56 42 63 41 23 72 33 14 9 4 53 23 1 102 96 91 27 8 9 12 4 33 52 48 66 97 65 13 175 94 84 5 5 314 52 135 37 11 131 0 66 41 56 31 69 72 121 13 18 98 86 201 9 11 145 39 41 12 19 103 43 53 14 8 69 59 101 11 0 75 1 77 1 18 101 62 65 27 12 76 17 47 18 19 85 57 103 16 15 109 104 71 17 3 112 52 36 23 16 42 75 217 6 22 100 29 29 30 57 225 44 94 29 31 203 137 1 81 116 75 19 88 23 16 59 45 101 8 3 120 190 163 12 19 78 52 104 43 6 17
Manes.05G101700.v6.1 9 0 10 0 6 3 0 17 0 0 43 0 24 0 1 6 0 0 2 0 4 0 27 1 0 5 0 10 0 1 2 0 14 0 0 7 2 19 6 0 21 0 9 0 0 13 0 10 2 0 17 0 9 0 0 2 1 8 3 0 11 1 20 0 0 7 1 30 0 0 7 0 15 0 0 2 0 32 0 0 17 3 17 1 0 13 0 22 1 1 9 0 19 2 0 0 11 0 14 2 0 12 0 8 0 0 30 1 22 0 2 18 0 10 0 1 11 1 12 0 1 6 1 11 5 0 1 0 0 0 0 9 0 31 0 0 0 0 15 0 0 26 0 17 5 0 14 1 13 0 1 37 2 7 1 0 28 0 26 1 0 4 0 7 3 0 2 0 0 0 0 7 1 17 0 0 2 1 15 0 0 15 0 23 0 0 20 1 10 1 1 3 1 0 9 0 0 16 1 43 2 0 20 0 4 1 1 5 0 7 1 6 8 0 16 1 0 4 1 26 0 1 10 0 36 0 0 2 0 29 0 0 11 1 28 0 0 26 1 26 0 2 26 1 43 0 0 13 0 14 1 0 11 0 32 1 0 8 1 17 0 0 9 1 22 1 0 20 2 23 0 0 6 5 12 0 1 0 0 0 55 0 0 22 6 79 0 0 12 0 29 3 0 9 0 62 1 0 10 1 56 1 0 4 1 31 1 0 6 0 21 0 1 1 2 22 0 0 5 0 5 0 0 7 0 29 0 1 14 0 6 0 1 2 1 18 0 0 10 0 4 1 1 2 1 15 0 1 13 1 16 0 1 5 1 23 0 0 8 0 23 4 0 3 0 25 0 1 0 2 19 0 0 0 8 0 27 1 0 19 6 67 0 1 12 0 21 1 0 39 0 1 0 0 21 0 45 2 1 2 3 14 0 0 2 0 23 2 0 6 1 3 0 0 2 0 14 1 1 12 0 24 0 0 3 0 19 1 0 0 0 33 0 0 5 0 14 0 0 10 0 0 0 0 1 0 1 0 0 2 0 6 0 0 34 0 40 0 0 15 0 20 1 1 0 0 11 0 0 53 14 0 97 0 0 2 0 14 0 0 25 3 18 3 0 3 0 52 0 0 14 4 6 1 0 14 0 4 0 0 1 0 32 0 1 14 1 14 0 0 18 0 6 0 0 6 0 48 0 0 12 0 8 0 0 5 4 33 0 0 9 0 16 0 0 27 0 9 0 0 4 0 4 0 0 9 0 4 0 0 0 0 3 0 0 10 0 20 0 2 6 0 100 0 0 2 15 0 27 1 0 8 0 22 0 0 17 1 15 0 0 11 1 39 0 1 0 0 14 0 0 2 0 15 0 0 21 0 17 0 3 4 1 34 2 0 0 0 11 1 3 2 1 17 0 1 24 0 34 1 0 3 0 1 0 0 0 0 7 0 0 14 0 22 0 1 3 2 2 2 2 13 0 30 1 0 3 1 30 0 0 3 0 10 2 1 6 0 22 0 0 0 17 0 42 0 0 3 0 14 1 0 5 0 7 0 0 12 0 30 4 0 15 0 29 1 0 6 0 29 0 0 10 0 14 0 0 12 0 0 0 0 14 3 19 0 0 11 0 14 0 0 5 4 20 0 3 0 0 7 0 0 3 2 8 3 0 0 0 8 0 0 5 1 2 0 2 20 11 26 1 0 7 0 26 0 0 5 0 25 0 0 16 0 16 0 0 0
Manes.05G101800.v6.1 17 1 100 58 92 48 37 39 34 13 60 31 36 5 24 45 62 4 15 4 35 28 37 85 7 22 59 19 17 18 9 14 22 18 4 26 58 29 18 22 37 60 43 19 11 32 37 26 48 16 35 57 42 77 9 20 50 38 15 15 10 41 29 1 9 20 55 21 75 10 25 70 19 0 2 29 10 19 19 12 10 16 18 58 6 43 38 26 70 55 25 29 39 44 0 42 67 47 58 28 16 55 72 62 2 18 59 72 35 10 14 44 15 14 4 1 49 50 12 5 45 83 52 25 52 28 34 2 5 16 12 9 60 79 5 3 46 45 30 36 0 72 54 76 18 11 33 18 63 1 22 21 43 42 46 13 43 33 40 16 4 67 24 51 51 13 18 23 1 13 4 23 23 59 16 24 27 27 34 0 40 85 34 62 68 24 36 98 9 68 3 52 17 47 80 34 3 42 66 90 50 17 21 38 31 43 10 17 46 117 36 13 17 50 49 126 74 37 0 104 41 30 14 41 67 29 12 10 1 90 44 10 29 13 31 67 14 19 21 30 33 8 64 21 48 52 23 27 28 44 26 18 30 49 63 27 0 23 19 52 33 14 20 38 47 51 19 29 30 28 31 18 18 48 30 50 47 2 15 69 36 49 20 89 11 45 30 12 68 32 28 70 17 32 16 49 17 14 56 44 60 17 14 44 15 19 45 29 30 13 20 53 35 75 21 58 63 11 43 13 20 27 20 88 69 79 21 32 29 7 20 21 0 23 35 26 36 15 25 42 31 0 16 18 16 36 39 34 18 22 16 21 23 25 12 24 6 19 30 35 24 45 22 20 23 52 19 10 33 13 53 21 24 12 17 19 58 63 23 54 77 45 62 16 49 28 22 50 31 40 27 0 69 0 63 2 53 66 27 14 12 28 32 9 20 26 24 36 8 31 35 98 66 63 21 52 39 36 19 25 35 59 14 26 161 28 28 61 42 24 53 42 88 56 56 10 41 92 18 56 33 23 62 10 63 26 40 57 2 95 43 56 71 9 51 11 23 122 22 86 22 12 79 16 88 33 29 57 36 49 35 15 48 77 14 38 42 2 49 12 38 79 22 97 26 22 1 45 12 23 59 38 114 45 10 41 28 41 13 3 14 10 16 8 11 66 13 42 63 4 73 74 49 23 13 26 85 56 20 16 78 67 75 67 20 27 44 53 9 3 20 44 34 32 9 18 51 22 22 6 47 36 85 48 26 112 40 58 16 22 9 38 45 32 8 38 19 60 24 24 22 19 128 60 20 31 24 34 23 41 29 32 1 41 66 4 42 17 20 31 12 16 53 19 70 21 14 11 36 37 23 28 47 44 59 14 31 14 31 37 28 20 50 51 27 1 17 26 32 96 5 38 54 50 12 28 52 1 43 28 19 45 38 4 21 10 25 0 22 8 2 18 28 37 34 47 5 54 4 47 11 22 53 22 79 18 42 80 21 39 6 35 68 22 23 10 54 1 5 38 21 66 33 56 82 78 20 49 32 77 47 42 12 12 94 58 20 71 46 106 22 21 36 67 88 20 1 10 0 42 0 8 33 22 31 83 19 18 48 20 52 11 78 36 51 18 15 18 18 108 38 8 59 14 73 52 31 20 32 31 28 54 15 38 34 52 5 39 31 38 20 18 51 54 1 16 21 52 25 49 12 30 27 31 49 21 7 15 57 45 26 16 41 43 42 42 16 25
Manes.05G101900.v6.1 0 0 1 4 0 0 0 0 0 0 1 0 0 0 0 0 0 0 0 0 2 0 0 6 0 0 4 0 0 0 0 0 0 1 0 1 0 2 0 1 0 3 0 0 0 1 1 0 2 0 1 0 1 4 0 0 0 2 1 0 0 0 2 0 0 0 0 1 14 4 0 0 0 0 0 0 0 3 0 0 0 1 0 0 0 0 0 0 1 0 1 0 1 1 0 0 2 0 3 1 0 3 3 0 0 0 0 1 6 0 0 0 2 0 0 0 1 0 3 5 0 0 4 0 3 0 0 0 0 0 0 0 2 0 0 0 0 2 3 2 0 2 0 4 5 1 1 1 1 0 1 0 0 1 0 0 0 0 2 0 1 1 0 1 0 0 0 0 0 6 0 0 1 1 5 0 0 1 1 0 1 4 0 5 2 0 0 5 0 2 0 1 1 0 6 1 0 0 0 0 0 0 0 2 2 1 0 0 2 5 0 3 0 1 0 6 1 0 0 3 0 0 0 0 4 0 0 0 0 4 0 2 1 5 0 1 0 4 2 1 0 0 0 2 1 1 1 2 0 2 0 2 0 6 8 4 0 0 0 1 1 0 0 0 4 0 0 4 1 0 0 0 2 1 0 3 0 0 0 0 0 0 0 1 6 0 0 0 0 6 1 0 1 0 0 1 0 0 0 3 4 0 1 0 3 1 0 0 0 1 0 0 1 1 0 4 2 0 0 0 0 3 0 1 2 5 1 2 2 0 2 0 0 0 5 2 0 0 1 1 0 0 0 0 0 0 5 0 5 0 1 1 0 0 0 1 1 2 5 0 2 0 0 3 1 3 4 0 1 0 0 0 2 0 0 2 4 0 0 1 2 0 3 0 0 6 0 1 1 0 3 0 3 0 0 0 4 0 0 0 0 0 0 0 0 1 1 0 0 0 1 6 0 5 0 1 0 0 1 7 1 0 0 0 7 5 3 24 0 0 0 5 2 0 0 0 2 1 0 0 1 5 3 0 0 0 1 3 0 1 0 4 0 3 0 0 1 0 2 0 0 1 1 0 2 0 0 1 0 6 1 0 1 6 0 3 2 1 6 0 3 2 1 0 1 0 0 1 0 0 3 8 2 4 0 0 0 0 0 0 1 1 1 0 2 0 0 3 0 1 3 3 3 0 2 0 3 4 0 0 0 0 0 0 1 0 0 2 0 0 0 0 0 0 0 0 5 1 0 0 2 0 1 0 0 2 0 0 0 0 0 1 2 0 0 0 0 1 0 0 1 0 8 3 0 0 0 0 1 0 0 0 0 1 1 0 1 0 0 1 1 1 1 2 0 0 0 1 0 0 0 0 3 1 0 0 0 0 1 0 0 0 0 0 1 0 0 1 6 0 0 0 2 0 4 0 0 0 0 0 0 1 3 0 0 0 0 0 0 0 0 1 1 1 0 0 0 0 0 3 0 4 0 1 0 0 1 3 1 0 0 0 3 2 2 0 0 0 0 0 0 0 1 0 2 0 0 1 0 1 0 0 0 0 0 0 0 0 0 13 0 0 1 0 3 6 0 0 0 0 0 0 0 0 0 5 0 0 0 3 3 0 3 4 1 0 0 0 0 0 2 0 0 0 1 2 0 0 0 2 1 3 0 0 1 0 3 0 0 0 0 1 1 1 0 0 0 0 0 1 0 7 1 1 0 0 0 0 2 1 0 1 0 0 3 1 0 0
Manes.05G102000.v6.1 115 85 90 55 159 78 488 93 158 170 72 148 78 91 147 46 121 44 129 86 35 107 63 205 264 75 172 146 64 126 83 65 80 108 170 68 245 101 197 102 38 363 66 93 162 67 206 105 198 361 142 387 117 232 302 32 152 38 168 461 157 270 670 2 194 140 209 62 116 179 44 88 85 10 10 73 135 179 422 757 101 143 302 194 188 82 825 269 253 659 97 744 216 378 12 166 166 194 96 140 588 56 151 62 14 133 239 598 450 512 238 178 589 286 6 67 97 207 52 88 137 9 24 1 106 63 67 140 40 721 462 80 1044 100 157 979 176 436 229 174 681 162 597 233 917 2311 134 151 55 7 598 135 2123 199 738 644 47 698 144 565 263 131 150 56 104 265 22 252 6 770 1822 304 1343 307 2308 2666 112 567 119 4 473 76 218 239 335 136 76 427 63 215 550 177 56 238 133 205 693 43 273 68 374 219 38 188 14 170 508 50 117 60 146 187 96 171 86 96 53 52 63 71 67 345 63 521 74 152 5 26 36 127 356 136 153 229 36 163 220 37 131 30 104 178 40 260 55 128 171 296 165 77 130 108 12 15 3 17 0 48 39 43 38 45 36 77 44 92 141 78 106 143 467 3 5 59 10 9 19 5 6 74 74 178 206 35 81 97 77 270 66 95 49 668 1318 49 127 82 102 368 19 28 11 84 65 29 52 77 67 114 48 239 45 104 199 33 27 28 61 233 31 105 38 60 62 3 18 4 41 52 319 803 192 335 2 55 376 49 916 108 42 344 130 41 224 15 32 10 66 30 62 537 34 463 451 76 318 60 153 252 34 62 64 79 52 73 237 62 190 111 113 306 122 173 183 358 28 114 98 239 116 68 193 112 196 234 80 207 72 183 173 110 99 2 157 8 54 12 40 142 47 93 100 183 170 157 175 549 50 209 415 30 12 22 66 40 11 28 12 75 51 53 174 108 133 172 116 47 23 90 128 22 63 61 124 127 22 89 52 392 680 50 78 49 132 158 2 44 5 43 17 38 83 36 436 197 30 69 47 90 107 42 83 72 131 409 31 27 34 97 180 116 193 779 334 314 604 132 281 294 543 357 126 243 297 154 406 44 1 188 822 1180 26 80 44 60 103 64 242 29 205 379 18 43 53 52 211 20 132 40 213 194 37 55 61 301 141 18 213 26 79 154 58 160 47 201 71 106 150 95 172 138 18 88 129 188 157 44 143 49 156 167 29 79 53 111 130 19 80 23 101 108 5 69 60 337 356 112 148 143 197 255 46 66 232 269 461 472 129 320 175 131 369 91 17 39 357 138 113 372 126 167 197 74 162 208 310 163 217 412 165 124 294 62 93 104 213 168 160 54 90 137 125 29 139 146 103 131 59 104 115 147 392 70 86 115 109 92 28 3 198 141 409 40 120 56 64 78 227 3 222 273 27 427 148 185 97 125 10 52 19 78 693 78 78 116 143 335 91 145 192 385 204 46 330 141 685 811 34 2 142 193 365 60 22 174 36 155 156 124 333 165 297 228 171 765 113 161 175 51 67 21 22 78 125 153 104 677 21 62 3 121 15 147 72 131 71 99 169 62 192 42 78 91 146 230 38 142 594 36 173 88 51 163 25 67 36 84 52 60 168 65 275 220 44 84 111 75 596 162 136 177 308 232 96 193 0 110 268 93 290 169 354 259 15 21 14 43 31 238 250 175 191 470 128 244 88 264 1090 313
Manes.05G102100.v6.1 8 1 8 5 10 5 2 2 5 2 0 1 6 3 3 6 6 0 4 1 6 8 3 2 1 2 2 1 2 4 2 4 2 4 1 7 1 4 3 3 6 2 2 2 1 6 3 3 4 7 12 10 6 2 1 2 5 11 1 3 1 6 4 0 1 2 5 3 4 1 7 6 1 0 0 7 4 6 0 2 1 7 7 4 0 6 4 4 3 3 4 7 9 3 0 7 8 16 15 5 8 13 12 14 1 3 4 6 6 7 4 2 3 1 0 0 15 2 6 3 8 5 10 0 8 1 1 10 0 4 1 10 14 8 2 6 15 7 10 3 1 33 7 20 4 4 17 13 29 1 11 5 12 14 5 4 11 11 18 6 5 10 12 4 3 7 7 8 0 2 11 18 4 29 10 7 3 17 9 0 12 15 17 18 4 6 18 12 1 8 0 17 8 5 18 1 3 10 12 20 8 7 3 13 6 8 5 11 6 21 1 7 2 6 3 5 3 10 1 9 1 2 7 7 9 5 0 4 0 15 4 2 8 0 4 8 7 17 7 15 6 4 51 6 12 4 4 12 4 7 0 1 18 13 14 3 0 6 7 9 3 3 7 4 6 3 14 32 7 9 6 8 12 4 11 9 4 0 0 9 14 3 1 30 2 17 2 1 18 19 8 3 3 4 3 10 0 7 11 14 18 12 6 5 6 5 0 6 0 4 5 1 2 14 3 3 2 1 6 4 2 0 8 16 10 11 4 22 16 8 6 22 0 13 19 8 0 5 0 13 5 0 3 7 3 9 5 2 10 11 2 3 6 7 5 17 1 2 25 15 5 10 4 11 5 6 7 0 8 7 9 3 7 4 6 5 5 6 6 5 2 19 6 2 9 24 7 4 4 15 1 0 4 0 3 0 10 11 8 1 7 11 2 1 9 7 5 1 9 18 5 10 1 1 7 7 10 0 1 12 11 5 0 4 29 3 12 3 4 10 8 20 5 7 6 4 11 5 3 12 11 4 0 3 20 16 11 3 0 11 17 5 17 2 14 6 4 5 4 20 4 4 7 11 18 1 11 1 11 11 13 5 12 7 2 10 9 0 7 0 9 14 4 7 3 6 0 8 3 11 12 2 8 11 2 5 9 2 2 3 5 4 3 6 6 9 1 6 2 6 10 3 7 5 11 4 4 5 3 4 16 10 15 3 11 10 15 4 6 6 1 2 8 4 3 7 6 5 0 5 4 3 7 0 3 8 3 3 0 3 4 7 9 3 2 5 6 6 1 6 7 7 33 7 6 8 10 5 8 0 2 5 0 2 4 2 8 0 3 2 3 12 2 2 8 0 5 2 4 1 2 6 1 1 1 1 9 1 5 2 8 1 3 16 3 1 9 5 2 2 2 4 9 2 1 3 3 0 9 5 3 12 6 10 4 1 0 1 1 0 0 7 3 8 0 4 0 4 2 3 2 6 7 10 0 8 4 5 5 0 0 9 2 15 1 2 8 0 6 16 2 5 7 7 10 8 3 6 2 13 1 3 6 3 9 4 3 14 11 11 2 12 7 2 7 2 0 7 0 3 0 4 2 9 5 4 3 6 2 3 4 8 12 8 10 5 6 4 8 12 2 4 8 1 7 6 2 5 15 7 1 0 5 1 2 0 8 17 1 2 1 0 5 11 0 4 5 8 9 7 8 7 13 11 25 0 0 11 5 8 0 7 11 4 5 1 2 2
Manes.05G102200.v6.1 0 0 0 0 2 0 1 1 0 0 1 0 0 0 0 0 0 0 0 0 0 0 0 0 0 2 1 3 0 0 1 0 2 0 0 0 0 2 0 0 0 0 1 0 0 0 0 3 0 0 0 0 5 1 0 1 0 0 0 0 0 0 0 0 0 0 1 0 0 0 2 0 0 0 0 0 0 8 0 0 0 0 0 0 0 0 0 3 2 1 0 0 0 1 0 0 0 0 5 0 0 0 0 0 0 0 0 0 4 0 0 0 0 0 0 0 1 0 2 0 2 0 0 0 0 0 0 0 0 1 0 0 0 2 0 0 0 0 1 0 0 2 0 8 0 1 0 0 0 0 0 0 0 1 0 0 0 0 1 0 0 0 0 2 0 0 0 0 0 0 0 0 0 2 0 0 0 0 1 0 1 0 0 0 0 1 0 0 0 0 0 3 0 1 4 0 0 0 0 0 0 0 0 1 0 0 0 0 0 1 2 0 0 0 2 1 2 0 0 3 0 5 0 0 0 0 0 0 0 4 0 0 0 0 0 0 0 0 0 0 0 0 1 0 2 0 0 0 1 0 0 2 0 1 1 0 0 0 0 0 0 0 0 0 2 0 0 1 1 3 1 0 0 0 0 0 0 0 1 1 1 0 0 0 0 1 0 0 0 0 3 0 0 0 0 4 0 0 0 0 0 0 0 0 0 0 0 0 2 0 0 0 0 1 2 1 0 1 0 0 0 0 1 0 0 1 0 0 0 0 10 0 0 0 0 3 0 0 0 1 6 0 0 0 0 1 0 0 0 0 0 0 0 1 0 2 0 0 0 0 0 0 0 2 1 3 0 0 1 0 1 1 0 0 0 0 1 0 0 0 0 0 0 0 0 0 4 0 0 0 0 0 0 0 0 0 0 0 0 1 0 12 0 0 0 0 0 0 0 0 0 1 0 0 0 0 0 0 0 0 0 1 0 0 0 0 0 0 0 0 0 7 0 0 1 3 0 0 2 0 0 0 0 0 0 0 0 0 0 2 0 8 0 2 1 0 2 0 0 0 0 5 0 3 0 0 4 0 2 0 0 0 7 0 0 0 0 0 0 0 2 2 5 0 0 1 0 9 0 0 0 0 2 0 0 0 0 0 0 0 0 0 3 0 0 0 0 1 0 0 0 0 2 0 0 0 0 0 0 0 0 0 0 0 0 0 0 3 0 0 0 0 2 0 0 0 0 2 0 0 0 0 5 1 0 1 0 1 0 0 0 0 1 0 0 0 0 0 0 0 0 0 0 0 0 0 0 0 1 0 0 0 0 0 0 0 0 0 2 0 0 0 2 0 0 0 0 0 4 0 0 0 0 1 0 0 0 0 1 0 0 0 0 1 0 0 0 0 0 0 0 1 0 0 0 0 0 1 4 0 0 2 0 0 0 0 0 0 0 0 0 0 0 2 0 1 0 0 0 0 2 0 0 4 0 3 1 0 5 0 0 0 0 1 0 0 0 0 1 0 0 0 0 0 1 0 0 1 3 3 0 0 0 2 2 0 1 0 0 8 0 1 0 0 5 0 0 0 0 2 1 0 0 0 2 0 0 0 0 0 0 0 0 0 2 0 0 0 0 1 0 0 0 0 0 0 0 0 0 1 0 0 0 0 0 0 0 0 0 3 0 0 0 0 0 0 1 0 0 4 0 1 0 0 1 0 0 1 0 1 0 0 2 0 0 0 0 1
Manes.05G102300.v6.1 50 0 45 22 4 52 7 12 13 1 61 22 10 1 14 88 12 3 8 1 47 27 33 18 6 18 15 5 6 1 22 18 30 33 3 66 11 12 4 13 29 59 20 17 2 59 7 16 13 3 51 29 33 29 8 31 10 30 14 2 8 12 13 0 1 21 6 8 19 1 26 43 14 0 0 50 41 34 25 14 39 43 2 12 0 13 13 12 4 19 21 28 12 26 0 12 69 41 51 27 3 60 13 32 0 2 17 75 19 5 5 28 86 6 1 0 110 21 41 2 2 95 15 11 19 1 82 42 1 35 3 19 20 35 18 6 32 51 28 28 28 95 53 27 8 1 52 51 58 1 2 65 25 21 39 21 15 34 26 20 3 70 38 34 15 3 24 23 1 1 4 47 11 39 17 5 43 27 35 1 0 54 23 48 18 3 50 46 26 20 2 43 79 38 112 24 3 77 47 32 16 10 96 63 31 17 13 115 50 73 14 3 130 63 31 33 21 131 7 84 21 1 67 28 121 9 1 67 1 51 18 33 126 6 77 11 5 90 129 206 60 42 117 125 41 104 61 76 181 82 63 36 43 108 234 157 2 110 40 30 129 52 50 166 116 168 18 37 13 52 56 61 136 188 169 175 52 1 17 42 48 14 35 58 50 25 26 5 134 16 28 29 6 58 28 74 7 13 82 50 46 17 9 67 20 28 47 3 75 45 29 25 8 89 15 43 17 4 42 46 33 11 7 136 48 57 40 8 64 18 32 16 0 66 91 66 7 5 57 71 48 1 13 155 27 102 18 8 131 43 28 16 7 142 32 72 5 24 107 39 34 33 2 103 91 82 31 7 124 27 55 19 12 2 26 86 72 35 9 123 3 30 73 2 146 118 29 21 7 62 68 1 156 6 40 2 66 29 8 109 102 38 52 6 173 57 41 17 4 249 30 72 10 21 127 48 62 15 1 118 158 130 9 11 144 85 78 68 41 56 25 48 19 11 57 26 34 18 5 55 22 18 13 5 92 105 21 31 7 107 42 56 14 15 105 12 58 27 1 57 15 14 26 4 226 31 61 10 4 96 42 13 21 14 4 149 48 1 38 14 40 43 2 4 3 17 0 26 33 8 46 71 39 50 9 45 36 55 43 0 24 22 82 35 4 53 11 30 44 3 81 41 47 23 9 98 31 57 14 1 92 14 50 24 16 69 22 39 6 2 26 41 13 25 3 25 13 26 20 3 75 91 41 31 59 62 69 38 14 0 29 46 57 60 4 38 61 43 55 9 36 20 111 28 5 26 50 26 67 27 8 51 0 30 61 4 26 29 14 23 2 23 29 28 32 7 33 8 48 13 3 39 40 22 29 5 42 24 40 20 65 53 17 19 12 1 68 56 44 19 3 38 17 42 21 7 74 0 10 26 7 64 20 20 28 2 4 0 6 19 0 23 16 37 13 2 16 14 2 44 29 32 22 29 44 3 44 38 16 9 6 25 24 10 22 2 67 0 8 23 6 33 31 20 37 16 2 73 50 75 21 3 22 31 40 13 16 39 32 26 33 0 84 50 34 22 0 31 0 21 2 6 70 44 35 35 10 86 6 28 17 24 70 34 61 11 14 58 31 30 14 2 74 30 35 12 6 34 21 39 14 8 37 25 6 25 26 40 16 29 35 11 62 117 3 85 19 20 26 15 4 3 39 55 55 16 1 45 29 50 35 6 80 37 53 28 6 13
Manes.05G102400.v6.1 0 0 7 4 0 7 2 26 1 0 1 1 2 0 6 12 28 0 0 3 8 0 0 0 5 1 16 52 11 5 1 20 14 1 1 11 8 4 4 3 7 35 9 0 0 3 11 82 2 3 15 10 2 0 1 13 1 8 6 3 1 19 2 0 0 0 0 15 2 1 2 19 0 0 0 3 2 11 1 0 1 2 3 0 0 0 0 20 1 0 1 6 5 2 0 5 7 7 6 1 3 17 13 9 0 2 6 12 8 1 0 0 3 0 0 0 17 2 3 12 5 12 15 0 5 0 1 2 0 0 1 0 5 8 0 0 0 6 51 0 0 5 4 3 2 2 5 2 1 0 0 5 0 2 0 3 5 9 26 0 1 16 15 18 0 0 1 12 0 2 0 2 0 8 1 0 0 18 3 0 1 47 11 11 9 1 14 16 1 3 0 2 1 7 1 0 0 1 16 8 1 0 19 6 2 2 0 4 16 22 1 4 3 28 106 15 3 2 3 154 2 0 0 5 12 7 1 0 0 14 2 3 0 10 5 3 0 39 10 17 11 15 31 8 31 9 0 17 9 14 0 5 22 134 12 20 0 9 6 8 0 2 33 25 19 4 2 13 40 61 5 12 28 64 13 15 25 0 0 2 5 2 0 1 0 12 2 0 1 7 3 1 1 0 5 27 1 6 13 2 39 0 4 0 9 14 3 0 6 10 13 5 7 1 5 9 1 1 3 7 3 10 1 3 3 4 1 1 7 5 6 6 0 0 4 17 1 0 4 3 72 1 3 3 10 1 0 5 1 6 2 3 6 3 2 6 0 1 20 8 15 1 1 0 7 44 9 2 14 8 56 11 10 3 26 23 8 3 1 6 0 10 4 0 9 10 72 6 1 36 21 0 2 0 0 0 1 9 1 15 6 5 2 0 4 6 29 1 9 11 5 11 6 15 25 13 16 0 6 19 14 133 0 3 6 3 12 10 2 6 12 19 2 13 2 3 18 2 0 0 5 37 5 0 17 3 1 3 0 6 13 12 0 2 38 5 21 3 2 3 6 57 9 7 6 3 9 10 10 23 2 3 30 7 0 8 16 0 3 0 17 9 18 2 1 8 0 67 0 1 10 16 12 6 1 16 5 2 12 1 4 4 73 1 9 15 1 29 2 1 16 6 4 0 0 6 8 20 7 6 9 12 4 5 2 3 11 83 0 4 7 1 51 0 1 1 6 1 0 0 19 18 8 3 5 11 10 3 4 0 5 16 3 85 0 2 7 31 1 1 10 4 38 3 5 2 3 1 88 2 1 5 0 10 1 1 11 1 6 0 3 6 0 4 2 3 1 2 13 1 4 12 11 21 6 3 1 2 13 1 9 1 7 5 1 0 18 7 7 4 1 13 28 16 1 7 5 0 87 11 0 12 20 27 0 2 0 0 13 1 0 4 8 1 2 0 0 12 1 10 3 3 4 6 0 0 0 0 10 0 0 2 3 5 0 0 14 0 1 1 0 8 6 6 3 7 6 0 1 6 0 3 1 0 0 0 2 20 41 17 4 3 2 1 2 1 0 0 0 56 0 0 7 6 19 3 0 4 4 0 4 1 4 1 10 0 4 0 5 14 20 1 1 3 20 7 3 0 8 5 6 5 2 27 5 0 0 10 4 79 0 0 8 2 0 1 0 13 8 100 5 6 27 16 10 0 0 12 1 1 0 1 9 5 0 1 0 5
Manes.05G102500.v6.1 3 0 2 0 1 2 0 5 0 0 5 0 1 3 0 0 6 4 0 0 1 2 2 3 0 0 1 5 3 0 0 2 5 0 2 3 0 2 4 1 2 0 0 0 0 2 1 9 0 0 3 2 0 1 0 3 6 2 3 0 0 1 0 0 1 0 0 7 0 0 0 5 3 0 0 2 3 4 0 0 3 0 0 0 0 3 0 11 0 1 1 5 5 2 0 0 4 0 2 29 0 1 1 0 0 4 5 1 11 0 0 1 7 5 0 3 6 1 3 0 4 5 2 2 6 0 2 5 1 0 0 0 2 4 0 0 1 5 19 0 0 0 8 2 0 2 1 6 8 0 0 3 4 2 2 14 0 1 10 14 0 2 6 0 0 0 0 5 0 0 0 1 1 1 5 9 0 8 10 0 0 2 11 9 3 3 2 6 3 4 0 4 0 3 6 3 0 1 4 7 2 2 2 9 2 1 2 4 4 9 0 1 3 2 9 8 12 2 0 38 1 9 2 0 2 1 0 3 0 38 2 25 0 0 17 0 0 2 3 1 4 2 4 19 6 4 2 1 7 2 3 1 5 57 11 21 0 7 8 6 2 2 1 5 16 4 1 5 13 30 3 0 7 7 1 8 2 0 0 1 24 1 3 13 0 13 2 1 27 0 6 0 5 14 5 26 0 13 3 2 18 0 1 8 3 1 0 4 2 9 11 6 1 3 5 9 1 1 12 3 27 0 2 3 3 4 0 4 9 5 10 0 0 0 12 8 0 2 0 6 16 0 2 9 7 14 0 1 6 7 1 3 2 3 7 9 0 2 7 12 4 1 4 0 10 26 2 2 4 2 20 1 0 0 5 13 4 0 4 3 5 136 7 0 7 25 11 1 1 2 4 1 3 3 1 0 40 11 1 9 0 6 1 0 6 9 7 1 0 3 0 0 0 1 11 7 4 3 3 0 2 19 0 1 7 10 11 83 6 20 0 26 4 0 4 3 33 1 0 1 11 7 1 0 4 0 2 0 0 60 2 28 0 0 5 0 31 2 3 1 4 9 10 1 42 3 28 0 4 6 3 3 31 12 0 1 19 4 16 0 21 5 2 2 1 0 0 24 0 5 1 1 0 10 2 9 3 0 23 0 0 0 11 3 0 5 0 7 3 0 9 2 3 0 2 2 2 6 2 0 7 3 0 0 4 16 1 45 4 0 0 1 10 0 1 3 4 2 0 2 0 4 0 8 2 0 0 0 4 0 0 1 1 3 0 1 3 4 3 0 4 7 131 3 0 1 0 1 10 2 0 0 0 11 0 0 1 0 3 2 0 1 7 7 1 1 0 3 5 0 0 3 2 10 0 0 2 0 8 0 3 1 1 16 1 0 10 3 5 0 0 2 0 31 51 0 2 1 8 2 0 2 1 5 2 0 1 0 17 0 0 5 2 0 0 0 0 2 0 6 1 0 4 4 2 0 3 4 5 1 0 1 2 3 0 1 6 0 5 1 1 0 2 2 8 1 0 9 1 10 0 0 5 0 0 0 1 1 6 4 1 2 13 8 1 12 0 7 0 11 0 0 7 1 4 7 2 0 0 0 4 2 11 4 1 0 2 0 0 0 3 1 6 1 11 0 0 1 2 1 0 4 1 0 0 0 12 5 9 13 0 0 4 4 0 1 1 3 12 14 1 0 6 11 0 0 0 13 0 4 1 0 3 11 2 0 0 0
Manes.05G102600.v6.1 1 2 0 1 3 1 7 0 0 0 0 0 3 0 0 0 2 0 9 0 0 0 1 13 2 1 3 0 0 0 1 0 3 0 0 0 6 0 0 2 0 1 2 2 0 0 6 0 4 0 1 12 0 1 3 0 6 1 0 2 2 1 1 0 0 1 0 0 0 2 1 3 1 0 0 1 4 4 1 0 3 0 4 0 0 1 35 1 5 11 0 5 4 0 0 21 0 1 1 0 0 0 0 0 0 0 0 2 0 0 0 0 0 0 0 0 0 2 2 0 0 0 0 0 3 0 0 1 0 0 0 0 1 1 0 2 0 2 1 0 1 0 0 0 7 1 0 2 1 0 6 0 5 1 1 1 4 0 0 0 1 0 0 2 0 0 0 1 0 0 1 0 1 0 0 0 1 2 0 0 3 1 9 5 9 4 2 3 3 2 0 2 0 2 2 9 1 3 9 9 1 6 1 1 1 2 8 0 1 5 2 5 3 4 0 6 0 3 0 3 2 0 0 0 6 6 0 2 0 5 7 0 0 10 3 1 0 1 5 4 9 1 0 4 2 0 5 0 1 2 7 0 1 2 2 0 0 0 1 1 4 1 0 1 0 4 2 0 5 2 4 0 1 5 2 2 8 0 5 0 5 3 4 1 1 2 4 1 1 2 1 2 3 6 4 3 19 0 2 1 5 0 1 2 2 5 0 0 1 3 3 4 2 1 2 2 0 0 0 9 0 1 0 4 6 2 0 0 2 0 0 6 1 2 2 7 7 1 2 5 1 0 4 2 1 0 2 1 7 4 1 5 0 0 1 2 5 0 4 0 1 2 1 1 2 2 0 1 0 2 7 1 3 1 1 2 1 2 1 2 6 10 6 7 0 10 4 4 2 0 4 0 6 0 2 0 4 1 3 0 3 2 8 0 3 8 4 18 2 1 1 6 5 0 0 6 3 0 0 6 3 3 1 0 6 1 3 0 0 3 8 5 15 3 3 7 4 29 14 10 24 3 9 2 2 3 1 1 2 2 7 9 29 3 2 0 2 11 0 1 7 0 3 0 1 1 2 6 6 3 0 7 3 2 2 1 2 0 0 4 2 15 0 7 0 5 0 3 2 2 0 2 4 6 0 1 6 3 0 6 0 1 2 1 2 2 2 0 0 0 0 2 2 0 1 0 1 1 0 0 0 0 2 7 0 0 6 1 0 4 0 0 0 0 1 0 4 5 5 3 1 2 7 1 0 0 2 0 1 0 9 1 3 14 2 0 6 0 23 0 1 1 1 5 2 6 9 10 3 15 13 6 2 10 94 0 6 22 8 8 11 3 20 4 9 2 1 18 11 9 8 7 4 7 51 11 2 9 5 15 9 3 11 9 18 10 0 17 9 12 3 8 9 7 17 4 2 0 10 6 8 12 10 1 6 10 1 0 6 11 0 3 15 4 11 4 0 42 1 4 1 5 41 10 15 10 7 35 23 15 2 5 13 5 0 2 2 0 0 3 6 15 4 15 9 12 0 2 34 2 16 11 0 20 26 13 2 8 11 0 60 6 3 12 6 8 1 6 0 4 1 4 0 8 15 12 5 6 11 23 1 1 0 18 0 3 2 8 2 7 6 1 2 0 5 3 23 0 5 11 1 0 2 4 0 29 3 1 9 2 30 14 1 20 0 3 8 1 26 9 22 0 2 10 5 43 2 0 6 26 46 12 3 12 0 14 4 25
Manes.05G102700.v6.1 1 0 3 1 13 0 5 0 6 1 0 0 0 0 0 0 3 0 0 0 0 0 0 8 1 1 0 6 1 0 1 1 0 4 1 0 0 5 1 0 0 7 0 0 0 0 0 3 0 0 0 0 0 0 0 1 0 0 0 1 0 0 0 0 0 0 1 0 4 2 0 0 0 0 2 5 0 2 0 14 0 0 0 2 0 0 0 0 85 33 0 0 0 3 0 0 0 1 0 0 0 0 0 2 0 3 0 3 33 0 0 1 0 0 0 0 11 20 1 15 8 0 0 0 0 0 1 4 0 8 0 0 0 0 0 0 5 11 23 18 0 4 4 0 12 0 0 0 0 0 0 0 0 0 0 0 0 0 17 0 0 0 0 0 2 0 0 2 0 0 1 1 1 3 1 8 0 0 0 0 0 0 0 0 0 0 0 0 0 0 0 2 0 9 1 41 10 0 0 0 0 0 1 0 0 2 0 0 0 0 0 0 1 1 0 1 0 0 2 6 6 0 0 0 0 0 0 1 0 1 4 0 0 0 0 1 2 1 0 0 0 0 3 0 0 10 18 0 2 0 10 4 0 1 0 3 0 0 0 0 0 0 0 0 0 0 0 9 5 0 1 0 1 0 2 0 0 0 0 0 0 3 4 0 4 1 2 0 0 0 0 5 16 0 0 0 0 0 0 0 1 0 0 0 0 0 10 0 0 1 0 5 4 0 1 3 3 1 0 0 0 0 0 0 0 0 0 0 0 0 12 12 0 5 2 0 15 0 0 1 6 3 2 0 0 0 0 0 0 0 0 0 0 0 0 2 0 4 0 0 0 0 0 0 1 1 8 2 0 2 1 8 7 1 0 0 0 0 0 0 2 2 0 0 0 0 0 3 3 0 0 0 0 0 0 0 0 0 0 0 0 16 24 39 0 0 3 0 0 0 0 3 0 0 0 0 1 0 0 0 0 0 0 0 0 2 0 3 0 0 5 0 0 0 0 1 1 22 7 0 0 0 0 0 0 0 0 5 0 1 0 4 3 0 0 0 0 1 1 0 0 1 0 2 0 0 0 1 3 2 0 1 0 6 3 0 0 1 50 9 0 0 4 4 0 1 0 14 0 1 3 0 2 0 0 0 0 0 0 0 0 0 0 0 0 0 0 0 0 0 0 0 0 0 0 0 0 0 0 0 0 2 3 0 0 0 0 0 0 0 0 2 1 11 1 0 0 0 1 0 0 0 3 18 14 0 1 2 0 1 0 0 1 14 0 0 0 1 0 0 0 0 3 0 7 0 1 1 2 19 5 0 0 1 1 0 0 0 0 0 3 0 8 1 4 2 0 2 0 24 7 1 0 4 0 1 0 0 0 1 0 0 0 1 1 0 0 0 1 45 39 0 0 1 2 0 0 0 5 0 0 2 2 0 15 0 0 0 1 0 0 0 3 0 14 0 0 0 0 0 1 5 1 0 8 0 0 4 3 6 0 0 4 0 20 0 0 0 0 0 0 0 0 0 1 0 0 0 0 9 1 42 2 4 2 34 15 0 0 0 0 0 0 0 2 0 0 0 0 47 0 0 0 3 7 17 43 0 0 0 0 0 0 4 1 0 0 0 0 0 0 6 0 0 0 0 2 1 13 1 30 16 0 0 1 7 4 0 4 49 5 13 3 1 0 0 2 0 0 1 0 0 0 0 4 2 0 0 3 1 2 13 0 10 0 11 2 0
Manes.05G102800.v6.1 2 1 1 45 101 4 13 3 39 1 2 6 2 4 6 2 36 0 25 0 1 1 6 72 4 1 0 3 12 11 2 3 1 19 3 0 37 15 2 7 2 47 1 7 1 1 3 1 23 39 1 6 0 128 0 1 4 4 7 21 0 10 1 0 5 1 1 2 57 26 0 4 1 1 0 2 3 1 1 0 2 21 3 119 0 1 15 3 71 33 2 8 2 17 0 21 0 4 0 3 14 7 3 2 0 18 0 12 4 8 3 8 0 0 0 1 9 15 1 32 4 2 5 0 67 6 0 4 0 21 0 0 1 5 24 3 1 3 2 9 0 3 6 3 6 4 1 5 0 1 9 6 7 0 44 2 1 12 4 27 15 3 2 0 45 12 2 3 0 0 3 3 0 0 0 2 1 2 0 0 1 2 8 4 83 0 0 4 0 136 0 1 1 5 0 20 5 0 3 2 19 13 5 2 1 82 12 5 1 1 60 61 6 9 0 1 0 1 0 1 22 3 2 4 3 12 0 5 0 6 10 6 4 2 0 37 9 8 4 0 23 12 3 1 1 20 16 0 3 0 26 13 0 2 1 36 0 2 4 2 41 21 2 8 4 13 22 4 17 4 7 10 1 7 1 0 4 0 0 2 0 19 4 1 2 0 50 21 0 0 0 25 25 2 6 1 44 8 1 2 4 17 2 0 5 2 58 4 0 12 2 49 10 0 0 0 6 2 0 7 5 13 0 4 11 2 0 7 4 8 14 37 0 8 16 4 28 10 0 3 6 0 2 8 4 1 137 35 4 4 1 12 3 4 3 1 10 12 2 0 2 389 8 0 0 2 7 1 2 2 0 19 17 2 1 3 19 199 23 0 61 7 12 18 1 9 2 164 35 7 20 1 131 2 12 0 4 8 1 0 0 4 19 20 1 2 0 214 39 1 1 13 89 113 2 14 3 115 7 7 14 1 18 4 0 1 1 0 0 2 0 12 21 2 0 7 1 55 2 0 0 0 25 6 0 16 0 55 0 5 1 0 15 0 0 0 1 20 8 1 0 4 13 5 8 1 2 46 4 10 1 2 0 237 87 4 6 0 31 3 7 11 3 306 26 6 0 22 1 3 3 1 2 57 0 0 5 4 82 10 2 2 0 4 6 2 1 3 43 4 5 3 0 29 1 0 5 3 48 37 5 9 7 195 4 0 3 5 26 3 0 7 4 33 9 1 10 1 69 13 1 1 11 65 43 5 12 2 57 16 0 2 4 45 1 1 0 8 253 18 1 1 8 29 59 5 0 5 0 49 5 2 0 4 52 40 2 1 0 10 27 3 8 0 4 7 0 0 1 20 6 0 0 1 21 31 1 3 3 54 1 0 18 4 7 0 0 1 2 68 47 1 5 6 4 5 0 0 2 29 20 1 4 1 23 3 9 0 7 6 0 0 9 1 47 1 0 2 2 40 1 0 6 1 20 3 0 5 0 40 6 0 0 2 13 1 1 0 2 99 2 6 1 0 4 96 1 0 0 2 54 7 1 0 0 47 3 1 7 4 25 9 0 4 2 15 0 0 0 71 0 12 1 5 7 93 33 3 9 0 71 16 0 6 3 54 30 1 0 11 7 26 0 7 1 91 44 0 2 6 4 0 1 7 0 81 6 0 1 2 11 11 2 1 0 7 0 4 0 1 59 1 1 0 5 6 0 0 4 2 17 3 2 6 0 48 15 2
Manes.05G102900.v6.1 0 0 5 3 1 0 5 4 0 2 5 2 1 1 1 0 4 3 0 0 1 15 3 7 0 3 2 3 1 2 0 7 2 30 3 2 0 5 0 3 1 13 1 1 0 2 2 11 1 1 0 4 1 10 1 0 8 3 7 2 2 1 1 0 2 0 1 0 6 4 0 12 5 1 0 4 44 60 1 12 1 2 3 22 0 0 2 14 36 12 1 3 0 6 0 0 0 7 3 12 6 5 13 6 0 15 3 21 7 2 2 0 4 6 0 0 2 6 3 9 12 2 10 5 8 35 2 36 4 25 18 0 6 7 21 8 0 34 30 77 7 9 22 16 17 3 5 30 21 0 10 3 12 11 12 18 0 3 9 7 7 3 7 9 4 19 1 20 0 5 3 2 7 19 7 5 2 17 2 0 2 6 15 18 16 12 3 17 2 21 5 9 2 14 24 37 33 2 44 5 24 17 2 27 3 24 19 4 19 11 18 10 17 25 27 28 8 4 7 40 14 5 5 2 22 30 2 9 0 19 36 15 3 16 11 10 8 5 1 20 15 22 8 8 27 20 10 3 12 11 35 34 4 12 10 19 0 4 4 9 4 3 8 13 5 9 26 1 18 24 8 5 2 41 0 3 18 0 0 14 15 68 30 3 16 23 28 17 9 20 11 26 24 7 18 11 13 25 7 11 21 16 2 2 8 14 21 46 0 13 12 28 33 13 24 24 61 17 7 33 9 11 22 6 21 19 14 17 5 41 28 73 1 12 68 13 76 57 1 16 28 0 30 14 37 9 35 7 9 19 4 14 9 14 43 25 30 11 4 30 29 151 1 9 9 22 113 73 5 21 25 45 61 10 8 22 13 35 13 3 18 11 6 21 10 35 16 10 30 1 20 0 14 2 19 0 1 15 2 2 45 73 49 54 2 16 22 39 59 20 9 14 46 44 7 18 15 28 60 7 35 39 13 29 4 13 10 16 27 7 51 77 14 62 5 38 9 46 24 1 9 21 40 17 16 75 1 34 0 4 42 6 18 4 5 27 17 12 12 3 30 24 19 0 20 56 7 56 50 5 4 14 17 9 12 3 36 1 14 23 1 12 2 52 1 0 0 4 1 0 6 4 4 36 5 7 1 2 5 2 2 3 25 26 17 4 2 2 11 2 3 6 9 24 7 0 9 10 5 6 3 11 9 30 18 7 21 13 6 27 0 11 8 8 14 3 5 12 14 8 1 34 17 30 35 0 19 1 35 0 0 24 7 78 2 2 24 20 41 3 2 5 13 20 9 5 0 5 7 12 0 2 2 4 19 0 0 1 3 3 4 0 10 2 9 5 0 5 3 42 0 1 2 5 24 1 1 4 4 8 0 0 6 4 4 1 1 5 3 9 6 1 4 3 1 0 1 0 8 5 8 2 8 40 5 10 1 0 2 0 1 1 12 3 6 6 0 8 0 13 4 0 6 13 9 9 2 16 19 11 1 3 6 3 25 1 2 0 5 9 2 2 3 4 8 10 3 9 3 8 3 8 0 10 3 7 1 0 28 13 14 7 5 11 10 5 1 0 0 12 1 8 0 30 9 45 7 2 1 3 20 12 1 7 7 15 10 5 7 2 21 6 2 11 13 35 9 4 65 36 3 7 5 29 0 4 24 10 53 69 5 81 1 1 0 10 0 1 8 7 16 1 4 29 9 0 2 0 5 11 11 10 1 26 3 34 0 4
Manes.05G103000.v6.1 0 0 2 98 31 0 6 14 7 1 1 88 1 83 86 0 0 22 10 2 0 161 4 77 0 1 12 64 117 0 0 167 15 23 1 0 1 3 10 25 2 16 1 5 0 0 34 75 6 1 2 29 4 5 2 0 7 10 278 3 2 17 1 0 3 0 10 28 36 9 0 81 1 1 3 1 42 62 6 3 0 6 20 5 0 1 2 40 46 6 0 0 9 34 2 415 0 49 2 110 0 0 39 2 2 22 0 75 15 3 1 0 146 4 0 0 0 44 3 6 5 0 6 0 8 0 0 20 2 47 0 0 18 5 20 0 0 26 62 2 431 0 77 0 66 1 0 41 1 1 1 1 3 6 10 17 0 479 21 54 7 0 152 8 0 1 0 32 2 19 0 4 8 0 4 26 1 7 4 0 0 0 194 14 60 4 0 71 0 133 1 6 0 14 4 145 22 0 1 8 22 0 1 47 5 5 0 0 59 1 3 2 1 146 45 12 1 1 47 92 29 0 2 17 10 25 0 2 0 8 10 147 0 23 3 5 0 0 1 2 8 0 1 0 3 33 4 0 4 7 10 0 0 2 12 22 5 0 12 4 30 6 0 1 27 42 1 0 3 33 5 0 0 1 5 6 0 0 0 17 26 56 0 1 37 32 2 2 0 206 9 173 5 3 15 13 5 1 3 7 15 1 0 1 45 15 17 1 0 16 2 22 3 0 3 13 15 0 8 49 74 22 2 0 7 6 0 2 4 0 13 8 0 0 104 10 22 0 0 11 36 0 0 0 241 0 55 1 0 1 1 3 1 0 60 24 52 15 6 93 6 222 15 0 34 34 18 8 2 39 31 6 8 0 4 254 4 49 1 4 68 13 239 5 3 284 73 8 3 0 0 0 8 1 0 0 0 7 2 0 112 6 25 1 1 186 19 87 3 1 44 4 53 49 0 11 13 8 0 2 87 26 36 20 4 8 6 224 12 21 47 37 168 0 0 5 39 49 3 0 5 9 5 1 8 71 12 45 10 0 10 0 1 0 1 37 20 1992 3 1 3 188 50 0 0 61 7 150 5 5 3 11 16 180 0 1 206 6 159 0 0 10 22 7 0 0 0 28 3 6 1 75 5 72 98 16 91 0 14 2 101 233 400 312 44 1 45 22 106 0 2 193 1 3 2 1 20 2 20 11 0 94 2 43 2 3 26 191 19 5 2 108 85 116 4 0 2 0 17 3 0 45 2 37 44 2 19 1 186 0 0 155 13 1455 3 1 1376 40 41 3 2 12 44 202 5 18 1 5 90 26 4 1 0 22 59 2 5 20 2 21 9 0 4 0 0 2 0 36 27 14 2 4 33 24 5 3 0 53 2 2 2 0 10 6 9 2 0 16 2 7 2 2 122 50 68 2 0 2 59 67 30 4 0 54 33 2 13 0 20 5 1 0 0 5 1 2 2 36 0 4 1 0 1 3 38 1 2 16 59 26 71 1 17 4 4 2 0 0 13 0 1 69 0 28 3 37 3 0 12 4 17 1 2 0 1 6 3 0 4 21 39 0 0 32 7 8 0 0 2 75 2 0 0 66 27 62 0 0 0 3 35 13 0 28 2 37 6 0 235 1 485 3 0 47 6 40 18 0 22 2 12 0 0 20 44 34 89 2 4 51 11 6 0 0 1 13 1 0 5 15 6 0 1 48 3 10 0 0 107 1 2 1 1 17 1 39 2 2
Manes.05G103100.v6.1 1 3 1 29 50 4 2 5 12 0 1 6 2 0 16 13 3 4 19 1 2 18 1 20 11 1 7 15 5 12 4 10 4 28 2 1 19 5 6 6 2 23 1 54 4 8 6 5 31 13 10 14 1 30 3 14 1 4 16 11 8 9 3 0 3 2 2 1 27 13 5 17 13 1 1 4 5 9 0 8 4 13 4 32 3 3 10 10 19 5 2 9 0 17 1 18 7 21 0 14 10 4 12 1 0 18 2 18 10 4 10 5 11 1 0 0 7 33 3 15 9 9 4 2 12 6 7 14 0 2 10 2 7 6 4 6 8 15 8 36 0 35 5 0 18 4 27 13 0 1 12 7 5 0 26 4 3 9 5 12 7 26 17 1 18 19 18 11 0 9 4 4 9 3 6 5 15 20 7 0 13 20 20 25 118 16 9 14 1 57 21 1 11 16 0 97 45 20 24 18 116 35 16 49 1 83 40 10 30 1 58 49 6 31 12 50 5 10 16 19 38 2 9 26 8 41 0 8 0 12 101 14 4 10 12 25 17 1 7 9 4 6 4 0 3 14 5 7 5 7 3 0 2 5 5 12 1 4 3 4 10 2 7 11 4 6 7 6 12 2 9 1 0 7 3 6 3 0 4 3 0 17 23 6 27 0 112 80 1 10 4 1 0 7 4 3 66 1 23 43 21 17 1 6 16 0 22 3 5 10 7 18 11 8 4 4 12 1 3 2 1 12 2 41 20 15 2 4 11 10 27 20 0 17 25 11 20 11 10 4 19 1 20 23 22 1 65 17 15 8 3 13 6 6 37 16 37 5 12 15 11 111 5 13 15 13 79 23 9 28 18 127 38 8 9 18 16 71 23 6 38 2 26 18 11 39 6 63 24 5 19 3 20 10 5 0 1 19 15 1 15 2 45 43 8 36 14 85 36 11 20 4 105 75 10 10 9 36 4 7 17 26 32 13 40 9 6 10 19 1 2 10 12 5 2 2 5 31 18 0 7 8 5 5 4 22 1 66 10 3 2 0 14 2 22 3 2 27 5 5 3 12 27 9 5 8 6 29 10 14 9 6 7 27 20 10 17 2 54 16 12 21 1 47 3 5 0 13 2 1 0 23 4 12 2 1 11 2 19 15 9 14 2 18 21 4 5 7 31 7 4 22 6 24 2 5 23 7 26 13 12 12 7 35 7 4 14 4 22 25 3 16 2 13 3 16 7 0 57 16 7 7 2 28 44 8 12 5 11 4 8 31 3 62 5 2 15 7 118 13 5 7 8 41 17 18 15 15 10 49 30 12 1 4 209 30 10 22 7 33 22 7 16 5 0 0 2 8 9 28 13 4 17 4 88 33 5 10 5 86 7 6 34 4 194 18 26 56 12 105 23 8 16 8 19 15 15 0 14 31 28 1 14 17 41 24 6 0 11 0 1 10 18 3 17 2 0 72 4 22 3 11 27 6 74 17 11 37 20 35 13 15 27 3 7 5 9 0 6 26 4 70 2 19 6 78 4 5 46 5 21 4 2 18 2 34 8 4 14 21 222 30 3 16 3 7 0 1 0 8 1 18 1 4 2 65 11 12 4 3 35 38 7 25 5 21 10 1 11 1 33 36 12 18 17 40 68 1 20 9 6 4 7 6 12 51 11 5 8 13 74 8 14 5 1 3 4 13 2 17 17 14 12 66 9 66 4 4 10 4 55 25 7 7 0 73 3 18
Manes.05G103200.v6.1 0 0 6 1 0 1 0 0 0 0 0 8 0 0 0 2 0 0 0 0 0 1 0 0 0 0 0 0 0 0 1 1 0 0 0 0 0 0 1 3 2 0 1 0 0 1 0 0 0 0 0 2 1 0 1 0 0 4 0 0 0 0 7 0 0 0 0 2 0 0 0 0 0 1 0 1 3 0 0 0 0 0 0 0 0 0 1 3 2 0 0 0 1 1 0 0 1 0 0 0 0 0 0 1 1 0 0 9 0 0 1 0 2 0 0 0 0 0 0 0 0 0 0 2 0 0 0 1 0 1 0 0 2 0 0 1 0 5 1 1 0 0 4 0 0 0 0 11 0 0 1 4 1 1 1 6 1 1 0 0 0 1 7 0 0 0 0 2 0 0 0 0 0 0 0 6 0 1 0 0 0 1 1 0 3 6 1 1 2 2 0 1 0 0 2 1 0 0 0 0 0 0 0 3 0 3 0 1 6 0 0 0 2 6 0 6 1 0 0 0 0 0 0 0 0 1 0 0 0 0 0 3 2 0 0 0 0 1 0 0 1 2 0 0 0 1 0 0 3 0 1 0 0 0 0 24 0 2 6 0 0 1 2 0 0 1 5 1 1 0 0 0 1 1 0 0 0 0 0 1 1 1 0 0 0 0 0 0 0 0 1 0 0 1 1 0 0 0 0 2 0 0 0 1 0 0 0 0 1 0 0 0 0 0 0 0 0 0 0 0 0 0 0 0 1 0 0 0 0 0 0 0 0 0 0 0 0 0 0 4 0 0 1 0 2 0 0 0 0 0 1 0 1 0 1 0 0 0 0 25 0 0 4 0 6 1 0 0 0 0 0 0 0 0 0 5 0 8 0 1 0 1 0 0 0 2 0 1 0 0 0 0 3 0 0 0 1 0 0 0 4 0 0 0 1 0 0 0 0 0 1 3 0 0 0 2 1 0 0 0 15 0 1 0 1 6 1 0 2 0 0 0 0 0 0 0 0 0 0 0 0 0 0 0 0 2 1 0 0 0 0 2 0 0 0 0 0 8 0 0 0 0 0 0 0 3 0 0 0 1 0 0 0 0 0 0 1 0 0 0 0 0 0 0 0 1 0 1 0 0 1 3 1 0 4 5 1 3 0 0 0 1 1 0 3 3 0 0 1 0 1 1 2 0 0 2 1 0 0 0 4 3 1 0 1 0 0 16 0 0 0 2 0 2 0 0 1 0 0 0 1 3 0 0 5 1 3 0 0 0 1 1 1 2 0 2 3 2 0 0 1 1 6 4 0 0 1 0 0 0 0 0 0 2 0 0 0 0 0 0 0 0 0 0 2 0 0 0 1 0 0 0 2 0 0 0 0 8 0 0 0 0 0 0 4 0 1 0 0 0 0 1 0 0 0 0 0 0 2 1 0 0 1 0 0 0 0 1 4 0 0 1 0 0 0 0 0 0 0 4 0 1 0 0 0 0 0 0 0 0 0 1 0 0 0 0 0 0 1 0 0 1 0 3 0 0 0 1 0 0 0 0 2 3 1 0 0 0 0 2 0 0 0 1 0 0 0 0 0 0 0 0 0 4 1 0 1 0 0 1 5 23 1 0 1 0 1 0 5 0 2 0 1 0 0 0 3 0 0 0 0 0 2 0 0 0 11 0 0 0 0 0 0 0 0 0 0 0 0 0 0 0 0 0 0 0 0 0 0 1 0 0 0 3 0 6 0 0
Manes.05G103300.v6.1 1 0 19 0 0 0 1 28 0 0 0 0 23 0 0 0 0 1 0 0 0 0 10 0 0 0 3 0 0 0 0 0 12 1 0 0 0 9 3 0 0 0 15 0 0 0 1 0 0 0 2 0 14 0 0 0 1 11 0 0 0 2 13 0 0 0 3 2 0 0 0 0 33 0 0 0 0 23 0 0 0 2 5 0 4 1 5 11 0 1 0 5 10 0 0 0 1 0 12 0 0 0 1 26 0 0 0 0 1 0 1 0 0 12 0 2 0 0 16 0 0 0 1 8 2 0 0 0 3 0 0 0 3 39 0 0 0 0 4 0 0 2 0 27 0 0 0 0 58 0 0 0 0 56 1 0 1 0 8 0 0 0 0 41 1 0 0 0 0 2 0 0 0 35 0 0 0 1 14 0 0 0 0 82 0 0 0 0 48 0 0 59 0 0 48 0 0 0 3 44 0 0 0 0 15 0 0 0 0 82 0 1 0 4 11 0 0 0 0 8 0 0 0 0 10 0 0 0 0 46 0 0 0 0 16 1 0 0 4 22 0 0 2 3 4 0 0 0 2 17 0 0 1 1 23 0 0 0 0 5 0 0 0 2 6 0 0 0 3 13 0 0 0 0 21 0 0 0 1 0 36 2 0 1 0 5 0 2 0 3 16 0 0 0 0 15 0 2 0 0 12 3 0 2 6 27 0 0 0 0 15 2 0 0 0 26 0 0 0 0 10 0 1 0 0 31 0 0 0 0 1 3 0 0 1 8 0 0 1 0 4 0 0 0 0 8 2 2 0 1 6 0 0 0 0 27 0 0 2 1 19 0 1 0 0 8 2 0 0 0 19 0 0 0 1 0 59 1 0 1 0 130 0 0 0 0 3 0 0 0 1 1 0 0 0 0 17 1 0 0 0 3 0 0 0 0 3 0 0 0 0 51 0 0 0 0 14 0 0 0 0 50 0 0 1 1 14 0 0 0 0 14 0 0 0 0 6 0 0 0 2 4 0 1 0 2 7 1 0 0 3 32 1 0 2 0 7 0 0 0 3 6 0 0 0 0 28 0 0 12 0 6 14 0 0 0 0 3 0 0 0 1 9 0 0 0 0 4 0 0 1 0 45 1 0 1 0 15 0 0 0 0 24 0 0 0 0 30 0 0 1 0 18 0 0 0 0 36 0 0 1 0 15 1 0 0 0 9 0 0 0 1 2 0 0 0 0 18 0 0 0 2 57 1 0 0 4 11 0 0 0 1 46 0 0 1 0 38 0 0 0 0 57 0 0 0 1 1 9 0 0 0 0 21 0 0 2 3 17 0 0 0 1 27 0 0 1 3 23 0 0 1 0 39 0 0 0 1 39 0 2 0 0 42 0 0 1 2 28 0 0 0 0 26 0 0 0 0 4 0 0 11 1 0 0 0 0 0 0 1 0 0 2 32 0 0 0 0 0 1 0 0 0 14 1 0 0 3 22 0 0 0 0 20 5 1 0 1 4 0 0 0 3 0 62 0 0 0 2 20 0 0 1 0 80 0 0 0 0 8 0 1 0 0 22 0 0 0 0 0 0 0 0 0 21 0 0 2 4 32 0 1 0 0 12 0 0 0 0 49 0 0 0 0 3 0 0 0 0 22 0 0 0 8 0 0 0 0 4 2 0 0 2 0 0 0 0 0 0 1 0 0 0 3 31 0 0 0 1 34 0 0 0 0 6 0 0 0
Manes.05G103400.v6.1 2 1 2 3 0 0 0 3 0 0 0 0 2 0 2 0 2 0 0 1 0 0 1 0 0 0 0 0 0 0 0 2 0 0 0 0 1 0 1 2 2 0 0 0 1 2 5 0 0 4 0 4 3 4 0 1 1 1 2 0 0 3 0 0 0 0 0 1 3 0 1 5 1 0 0 0 1 1 0 1 1 2 1 5 0 1 1 1 1 3 1 5 5 0 0 0 7 2 4 1 3 3 4 1 0 1 3 3 3 0 3 0 3 0 0 0 2 2 0 0 5 0 1 0 2 0 0 2 0 1 0 0 3 3 0 0 1 3 0 6 3 8 0 7 1 2 0 1 3 0 0 3 0 5 3 1 7 1 3 0 1 1 2 2 0 1 0 2 0 3 1 1 1 7 0 3 1 0 3 0 0 6 5 9 2 5 1 0 0 0 0 5 5 0 7 8 1 0 0 1 8 2 1 2 0 2 0 3 1 2 1 3 3 1 1 3 4 0 0 10 2 1 1 2 12 0 0 5 0 9 4 1 0 0 2 0 0 2 0 3 0 6 8 1 10 0 1 6 0 2 3 0 9 1 4 8 0 4 3 3 2 5 5 3 7 3 12 7 9 4 2 3 4 17 10 5 8 0 2 2 2 3 5 2 7 3 6 0 4 2 1 2 3 0 5 3 0 3 0 1 7 3 1 1 1 7 1 10 0 9 3 1 2 1 2 3 1 0 1 2 4 0 3 0 0 4 0 0 7 1 2 2 0 4 3 3 7 5 0 0 3 0 2 0 5 6 3 4 3 1 1 0 1 3 2 9 4 1 5 18 15 1 3 3 2 5 2 12 0 1 4 1 6 0 1 0 11 0 3 1 0 13 2 0 0 15 3 5 5 2 1 1 2 0 2 0 7 5 3 4 5 8 0 10 2 1 0 1 4 4 1 12 4 3 2 3 5 0 4 13 4 5 5 3 2 4 5 7 2 1 12 8 4 6 1 1 4 0 4 0 1 0 1 0 0 1 4 0 0 0 4 1 0 0 20 0 2 1 4 0 2 5 0 1 8 1 4 3 9 2 3 1 3 5 3 2 3 0 4 3 2 1 1 1 0 1 0 0 0 1 4 4 4 2 3 1 1 1 0 3 1 0 3 2 4 3 0 4 1 1 2 1 1 0 1 1 1 7 1 0 4 0 11 3 10 1 2 5 1 0 0 1 3 5 7 2 5 10 1 6 3 5 4 2 8 2 6 1 3 6 2 3 10 7 1 2 2 5 2 0 1 10 9 0 1 0 2 2 3 0 0 2 0 1 0 1 0 0 0 0 0 3 6 2 0 3 0 1 0 4 0 0 0 1 0 0 0 0 0 0 0 0 1 5 1 0 1 1 1 1 5 0 7 2 0 0 0 0 0 4 0 10 6 3 3 7 0 0 0 0 0 3 2 2 1 1 0 1 0 2 3 3 4 2 0 0 2 1 1 0 0 2 2 4 4 0 3 0 0 0 0 0 1 0 6 2 1 8 1 6 0 3 5 1 0 7 3 6 5 8 3 11 6 2 1 0 0 0 0 0 0 0 1 2 1 0 1 4 1 2 0 0 1 0 0 0 1 0 1 2 3 0 4 0 6 9 1 0 2 8 0 4 3 2 0 0 4 7 8 1 0 1 2 1 0 2 2 1 0 0 0 2 5 18 6 0 0 5 4 2 0 1 3 1 0 2 0 1
Manes.05G103500.v6.1 0 0 0 0 0 0 0 0 0 0 0 0 0 0 0 0 0 0 0 0 0 0 0 0 0 0 0 0 0 0 0 2 0 1 1 0 0 0 0 0 0 0 0 0 0 0 0 0 0 0 0 0 0 0 0 0 0 0 0 0 0 0 0 0 0 0 0 0 0 0 0 0 0 0 0 0 0 0 0 0 0 1 0 6 0 0 0 0 0 0 0 0 0 0 0 0 0 0 0 0 0 0 0 0 0 0 0 0 0 0 0 0 0 0 0 0 3 4 3 0 5 0 0 0 0 0 0 0 0 0 0 0 0 0 0 0 0 0 0 0 0 0 0 0 0 0 0 0 0 0 0 0 0 0 0 0 0 0 0 0 0 0 0 0 0 0 0 0 0 0 0 0 0 0 0 0 0 0 0 0 0 0 0 0 0 0 0 0 0 0 0 0 0 0 0 0 0 0 4 0 0 0 0 0 0 0 0 0 0 0 0 0 0 0 0 0 0 0 0 0 0 0 0 0 0 0 0 0 0 0 0 0 0 0 0 1 0 0 0 0 0 0 0 0 0 0 0 0 0 0 0 0 0 0 0 0 0 1 1 0 0 0 0 0 0 0 0 0 5 0 0 0 0 0 0 0 0 0 0 0 0 0 0 1 0 0 0 0 0 0 0 0 0 0 0 0 0 0 0 0 0 0 0 0 0 0 0 0 0 0 0 0 0 0 0 0 0 0 0 0 0 0 0 0 0 0 0 0 0 0 0 0 0 0 0 0 0 0 0 0 0 0 0 0 0 0 0 0 0 0 0 0 0 0 0 0 0 0 0 4 0 0 0 0 0 0 0 0 0 0 0 0 0 0 0 0 0 0 0 1 0 0 0 0 0 0 0 1 0 1 0 0 0 0 0 0 0 0 0 0 0 0 2 0 0 1 0 0 0 0 0 0 0 0 0 0 0 0 0 0 1 2 5 4 0 0 0 0 0 0 0 0 1 0 0 0 0 3 0 0 1 0 0 0 0 0 0 0 0 0 0 0 0 0 0 0 0 0 0 0 0 0 0 0 0 0 0 0 0 1 0 0 0 0 0 0 0 0 0 0 0 0 0 0 0 0 0 0 1 0 0 0 0 0 0 0 0 0 0 0 0 1 0 0 0 0 0 0 0 0 0 0 0 0 0 0 0 0 0 0 0 0 0 0 0 0 0 0 0 0 0 0 0 0 0 0 0 0 0 0 0 0 0 0 0 0 0 0 0 0 0 0 0 0 0 0 0 0 1 0 0 0 0 0 0 1 0 1 0 0 0 0 0 0 1 0 0 0 0 0 0 0 0 0 0 0 0 0 0 0 0 0 0 0 1 0 0 0 0 0 0 1 1 0 2 0 0 2 0 0 0 0 0 0 0 0 0 0 0 0 0 0 0 0 0 0 0 0 0 0 0 0 0 0 0 0 0 0 0 0 1 0 2 0 0 0 0 1 0 0 0 0 0 0 0 0 0 0 0 0 0 0 0 0 0 0 2 0 0 0 0 0 0 1 0 8 0 0 0 0 4 0 0 0 0 0 0 0 0 0 0 0 0 0 2 0 0 0 0 0 0 0 0 0 0 0 0 0 0 0 0 0 0 0 0 0 0 0 0 0 0 0 0 0 0 0 0 0 0 0 0 0 0 0 0 0 0 0 0 0 0 0 2 0 1 1 0 0 0 0 0 0 0 0 0 2 0 1
Manes.05G103600.v6.1 0 0 0 0 0 0 0 0 0 0 1 0 0 0 0 0 0 0 0 0 0 0 0 0 0 0 0 0 0 0 0 0 0 0 0 0 0 0 0 0 0 0 0 0 0 0 0 0 0 0 0 0 0 0 0 0 0 0 0 0 0 0 0 0 0 0 0 0 0 0 0 0 0 0 0 0 0 0 0 0 0 0 0 0 0 0 0 0 0 0 0 0 0 0 0 0 0 0 0 0 0 0 0 0 0 0 0 0 0 0 0 0 0 0 0 0 0 0 0 0 0 0 0 0 0 0 0 0 0 0 0 0 0 0 0 0 0 0 0 0 0 0 0 0 0 0 0 0 0 0 0 0 0 0 0 0 0 0 0 0 0 0 0 0 0 0 0 0 0 0 0 0 0 0 0 0 0 0 0 0 0 0 0 0 0 0 0 0 0 0 0 0 0 2 0 0 0 0 0 0 0 0 0 0 0 0 0 0 0 0 0 0 0 0 0 0 0 0 0 0 0 0 0 0 0 0 0 0 0 0 0 0 0 0 0 0 0 0 0 0 0 0 0 0 0 0 0 0 0 0 0 0 0 0 0 0 0 0 0 0 0 0 0 0 0 0 0 0 0 0 0 0 0 0 0 0 0 0 0 0 0 0 0 0 0 0 0 0 0 0 0 0 0 0 0 0 0 0 0 0 0 0 0 0 0 0 0 0 0 0 0 0 0 0 0 0 0 0 0 0 0 0 0 0 0 0 0 0 0 0 0 0 0 0 0 0 0 0 0 0 0 0 0 0 0 0 0 0 0 0 0 0 0 0 0 0 0 0 0 0 0 0 0 0 0 0 0 0 0 0 0 0 0 0 0 0 0 0 0 0 0 0 0 0 0 0 0 0 0 0 0 0 0 0 0 0 0 0 0 0 0 0 0 0 0 0 0 0 0 0 0 0 0 0 0 0 0 0 0 0 0 0 0 0 0 0 0 0 0 0 0 0 2 0 0 0 0 0 0 0 1 0 0 0 0 0 0 0 0 0 0 0 0 0 0 0 0 0 0 0 0 0 0 0 0 0 0 0 0 0 0 0 0 0 0 0 0 0 0 0 0 0 0 0 0 0 0 0 0 0 0 0 0 0 0 0 0 0 0 0 0 0 0 0 0 0 0 0 0 0 0 0 0 0 0 0 0 0 0 0 0 0 0 0 0 0 0 0 0 0 0 0 0 0 0 0 0 0 0 0 0 0 0 0 0 0 0 0 0 0 0 0 0 0 0 0 0 0 0 0 0 0 0 0 0 0 0 0 0 0 0 0 0 0 0 0 0 0 0 0 0 0 0 0 0 0 0 0 0 5 0 0 0 0 2 0 0 0 0 0 0 0 0 0 0 0 0 0 0 0 0 0 0 0 0 0 0 0 0 0 0 0 0 0 0 0 0 0 0 0 0 0 1 0 0 0 0 0 0 0 0 0 0 0 0 0 0 0 0 0 0 0 0 0 0 0 0 0 0 0 0 0 0 0 0 0 0 0 0 0 0 0 0 0 0 0 0 0 0 0 1 0 0 0 0 0 0 0 0 0 0 0 0 0 0 0 0 0 0 0 0 0 0 1 0 0 0 0 0 0 0 0 0 0 0 0 1 0 0 0 0 0 0 0 0 0 0 0 0 0 0 0 0 0 0 0 0 0 0 0 0 0 0 1 0 0 0 0 0 0 0 0 0 0 0 0 0 0
Manes.05G103700.v6.1 8 0 7 8 6 4 5 17 1 0 4 1 5 0 4 7 2 7 7 0 16 1 11 7 1 7 4 7 2 1 9 2 2 7 1 20 9 4 7 4 18 0 8 11 4 4 2 5 5 0 7 5 9 2 2 10 2 11 7 7 0 2 6 0 0 8 3 6 1 3 5 2 5 0 0 4 6 6 0 3 2 6 12 5 2 8 10 13 2 3 10 8 15 3 0 0 37 2 12 2 0 13 1 16 0 1 17 2 13 2 2 3 0 5 0 2 13 12 1 4 0 11 2 4 5 0 1 1 4 7 4 5 5 8 0 4 1 2 6 0 1 14 4 6 8 1 2 1 11 0 2 5 1 14 2 2 9 1 18 2 4 6 4 15 2 5 4 2 0 7 0 6 2 23 2 4 0 4 5 0 2 15 8 33 4 4 12 5 1 4 1 5 2 2 18 4 4 5 11 47 13 4 14 8 2 9 5 4 2 10 6 5 3 1 8 3 8 2 2 34 1 1 3 7 13 5 0 3 1 14 4 2 3 0 20 2 7 2 2 10 2 0 22 4 38 11 3 11 8 6 3 2 3 7 18 6 0 5 4 16 6 5 13 1 11 5 10 11 6 6 5 2 7 6 7 4 10 0 1 3 11 5 3 12 1 36 0 2 7 12 13 6 4 0 3 17 21 4 7 4 20 4 6 4 3 12 5 8 4 4 35 10 17 8 3 19 7 5 4 0 12 5 3 3 4 4 1 2 5 6 12 15 0 5 6 20 4 2 2 3 17 2 4 5 3 30 5 2 3 6 5 7 5 4 1 24 3 0 14 0 23 2 0 4 8 13 2 13 2 5 20 1 4 3 3 6 23 14 3 16 13 14 4 9 7 8 25 1 6 5 3 0 3 2 6 0 3 3 4 3 14 6 5 0 1 8 5 3 4 13 1 13 4 5 3 0 5 0 2 5 1 8 21 9 14 5 15 8 0 5 0 29 7 8 0 5 15 20 14 4 10 4 13 5 5 3 2 1 0 11 9 5 21 6 20 0 18 10 6 20 7 25 15 2 8 5 10 4 7 20 6 1 22 2 5 3 1 2 2 6 5 5 6 8 2 0 0 39 1 0 4 0 3 7 1 7 3 4 0 1 0 4 5 4 1 11 2 8 1 0 11 3 7 4 1 7 1 6 1 1 25 6 13 5 6 11 8 12 2 1 10 5 10 0 6 7 5 8 3 8 14 2 8 3 9 11 4 18 5 1 16 8 12 9 4 8 6 22 9 1 4 1 33 5 2 5 8 11 22 27 17 13 1 15 51 2 22 7 3 18 13 5 5 10 5 9 0 6 10 7 5 0 1 13 50 7 7 8 7 25 3 2 20 22 2 4 8 19 21 32 6 11 9 19 7 1 44 0 19 2 9 17 9 15 22 16 3 0 25 1 0 2 23 9 15 6 9 34 2 4 2 31 21 8 17 11 11 7 35 16 1 1 7 7 1 2 6 0 20 6 0 14 12 8 13 13 2 0 19 22 6 5 8 15 36 14 5 16 5 19 49 3 5 5 13 15 0 6 0 21 0 7 2 6 25 8 5 19 11 18 0 3 5 4 13 13 8 20 9 13 7 2 11 6 11 2 37 1 2 13 2 6 2 4 24 37 3 17 5 9 12 12 5 6 0 7 5 26 17 18 9 6 13 32 23 51 1 3 9 40 33 5 6 5 4 14 5 26
Manes.05G103800.v6.1 0 0 0 0 0 0 0 0 0 0 0 0 0 0 0 0 0 0 0 0 0 0 0 0 0 0 0 0 0 0 0 0 0 0 0 0 0 0 0 0 0 0 0 0 0 0 0 0 0 0 0 0 0 0 0 0 0 0 0 0 0 0 0 0 0 0 0 0 0 0 0 0 0 0 0 0 0 0 0 0 0 0 0 0 0 0 0 0 0 0 0 0 0 0 0 0 0 0 0 0 0 0 0 0 0 0 0 0 0 0 0 0 0 0 0 0 0 0 0 0 0 0 0 0 0 0 0 0 0 0 0 0 0 0 0 0 0 0 0 0 0 0 0 0 0 0 0 0 0 0 0 0 0 0 0 0 0 0 0 0 0 0 0 0 0 0 0 0 0 0 0 0 0 0 0 0 0 0 0 0 0 0 0 0 0 0 0 0 0 0 0 0 0 0 0 0 0 0 0 0 0 0 0 0 0 0 0 0 0 0 0 0 0 0 0 0 0 0 0 0 0 0 0 0 0 0 0 0 0 0 0 0 0 0 0 0 0 0 0 0 0 0 0 0 0 0 0 0 0 0 0 0 0 0 0 0 0 0 0 0 0 0 0 0 0 0 0 0 0 0 0 0 0 0 0 0 0 0 0 0 0 0 0 0 0 0 0 0 0 0 0 0 0 0 0 0 0 0 0 0 0 0 0 0 0 0 0 0 0 0 0 0 0 0 0 0 0 0 0 0 0 0 0 0 0 0 0 0 0 0 0 0 0 0 0 0 0 0 0 0 0 0 0 0 0 0 0 0 0 0 0 0 0 0 0 0 0 0 0 0 0 0 0 0 0 0 0 0 0 0 0 0 0 0 0 0 0 0 0 0 0 0 0 0 0 0 0 0 0 0 0 0 0 0 0 0 0 0 0 0 0 0 0 0 0 0 0 0 0 0 0 0 0 0 0 0 0 0 0 0 0 0 0 0 0 0 0 0 0 0 0 0 0 0 0 0 0 0 0 0 0 0 0 0 0 0 0 0 0 0 0 0 0 0 0 0 0 0 0 0 0 0 0 0 0 0 0 0 0 0 0 0 0 0 0 0 0 0 0 0 0 0 0 0 0 0 0 0 0 0 0 0 0 0 0 0 0 0 0 0 0 0 0 0 0 0 0 0 0 0 0 0 0 0 0 0 0 0 0 0 0 0 0 0 0 0 0 0 0 0 0 0 0 0 0 0 0 0 0 0 0 0 0 0 0 0 0 0 0 0 0 0 0 0 0 0 0 0 0 0 0 0 0 0 0 0 0 0 0 0 0 0 0 0 0 0 0 0 0 0 0 0 0 0 0 0 0 0 0 0 0 0 0 0 0 0 0 0 0 0 0 0 0 0 0 0 0 0 0 0 0 0 0 0 0 0 0 0 0 0 0 0 0 0 0 0 0 0 0 0 0 0 0 0 0 0 0 0 0 0 0 0 0 0 0 0 0 0 0 0 0 0 0 0 0 0 0 0 0 0 0 0 0 0 0 0 0 0 0 0 0 0 0 0 0 0 0 0 0 0 0 0 0 0 0 0 0 0 0 0 0 0 0 0 0 0 0 0 0 0 0 0 0 0 0 0 0 0 0 0 0 0 0 0 0 0 0 0 0 0 0 0 0 0 0 0 0 0 0 0 0 0 0 0 0 0 0 0 0 0 0 0 0 0 0 0 0 0 0 0 0 0 0 0 0 0 0 0
Manes.05G103900.v6.1 361 70 241 38 20 236 28 499 13 2 638 29 253 19 5 325 33 73 22 33 71 18 430 44 19 604 59 1222 19 8 320 11 359 27 6 359 19 1081 300 7 337 49 231 13 26 196 53 549 13 9 328 53 477 44 2 21 41 213 87 31 445 51 847 9 18 240 56 200 29 13 317 80 1544 11 9 165 18 689 9 16 190 11 2087 10 36 1715 74 2028 37 13 217 70 413 98 6 56 1469 44 407 27 3 431 18 377 6 15 1264 28 1350 10 16 329 10 233 3 34 155 27 260 19 4 338 26 90 32 2 148 19 169 11 5 3 47 204 6 9 37 12 701 14 7 620 12 462 29 8 48 31 193 9 2 499 29 224 11 32 368 15 680 17 2 142 25 435 12 9 36 38 4 12 3 237 12 417 20 17 33 33 494 6 20 898 9 1151 21 13 174 41 298 86 20 336 18 48 1727 10 12 32 63 1991 11 5 150 27 126 31 9 13 20 489 13 16 42 75 1057 88 9 71 8 1337 13 14 15 117 362 40 8 8 5 1383 17 51 25 18 782 41 16 78 12 85 2 6 665 39 584 33 4 275 8 295 37 12 100 8 114 13 3 43 19 264 3 5 39 13 61 11 18 604 51 1083 16 6 38 1 150 10 3 3 10 60 246 17 15 26 114 1812 18 18 77 21 477 13 13 12 21 336 7 21 108 14 636 25 11 29 29 488 93 12 289 127 849 108 40 6 16 341 24 5 14 25 673 32 71 110 16 300 4 7 1466 46 2624 5 1 153 24 394 24 15 115 66 1632 11 26 40 11 262 8 32 79 44 242 30 16 47 16 1514 9 22 123 33 421 10 4 364 61 772 31 29 39 17 2310 34 21 6 247 27 424 11 8 575 22 814 34 3 86 32 508 17 17 84 37 6 26 13 3 16 119 8 6 113 49 1789 8 4 3 17 617 16 1 467 10 528 7 8 65 5 110 9 10 271 27 708 6 166 170 52 218 94 9 6 16 164 32 19 21 14 971 8 4 6 47 59 23 7 7 23 44 27 6 3 32 226 7 27 462 36 288 46 6 119 67 535 95 17 6 27 270 13 7 157 227 62 895 35 15 174 64 653 32 21 365 45 1206 37 5 25 1 2176 22 52 1094 194 544 29 4 345 26 635 28 3 8 8 27 19 6 192 27 430 10 9 565 13 584 9 28 111 30 282 19 4 694 46 1312 13 7 36 14 383 13 19 256 62 1350 29 6 318 74 273 14 7 1041 62 178 53 15 482 31 354 22 18 175 36 763 19 2 582 108 543 9 12 239 50 1264 28 18 51 106 54 542 19 8 126 14 207 11 12 624 28 449 27 11 131 32 615 47 46 39 106 355 30 8 144 45 401 10 10 185 18 575 10 55 63 30 382 102 28 320 53 514 22 15 230 32 882 12 10 488 5 1882 10 11 323 23 300 13 19 44 8 495 21 3 211 15 213 12 22 5 23 20 49 26 750 37 753 26 11 563 9 483 11 36 304 7 474 26 23 13 8 1103 8 31 11 253 31 122 14 4 61 12 385 7 3 338 52 173 21 9 279 8 305 6 15 29 32 171 14 0 14 2 589 5 1 79 20 238 33 8 72 24 308 14 4 9 34 134 2 4 52 5 100 59 2 256 4 264 11 9 128 33 224 7 20 58 10 179 20 13 693 16 862 15 13 67 6 1 9 5 200 56 368 1 20 181 14 185 11 8 96 16 403 19 3 40 34 358 50 10 17
Manes.05G104000.v6.1 10 1 146 25 22 14 23 49 9 6 49 27 52 3 22 26 32 0 13 5 14 16 40 23 21 20 28 16 11 17 15 17 51 15 17 27 30 30 11 21 10 48 52 4 7 24 39 18 16 8 21 39 80 37 17 20 46 95 12 22 7 28 44 0 10 18 23 45 16 27 20 47 35 0 1 26 68 70 6 9 20 21 14 27 3 25 21 21 36 27 13 25 48 24 2 25 103 52 144 28 16 82 31 104 1 12 72 30 65 13 19 32 34 17 0 1 34 53 55 2 34 77 50 24 44 7 25 15 5 11 10 6 70 83 15 12 26 26 30 17 19 81 27 135 15 7 32 47 171 1 10 47 34 132 10 26 80 34 86 15 10 20 25 129 11 6 20 37 3 28 3 40 21 153 55 16 15 23 86 0 14 79 35 99 22 23 18 33 55 30 7 169 8 48 302 21 5 8 32 106 11 13 18 28 45 26 5 18 37 158 13 17 9 38 49 59 39 15 2 76 14 20 5 27 79 19 12 2 2 125 15 17 14 0 63 32 22 32 25 78 5 14 100 43 26 24 12 25 24 49 11 9 39 27 68 9 1 27 28 57 15 8 23 55 69 10 8 50 17 72 43 17 38 19 51 32 20 0 1 39 51 14 13 40 20 73 21 7 30 36 39 15 8 42 22 87 7 17 41 29 63 13 6 25 18 24 21 11 28 19 23 11 36 28 28 98 22 11 22 20 40 8 17 42 31 86 11 16 48 20 24 18 1 8 33 60 16 17 22 33 41 0 12 6 21 98 12 33 21 48 33 9 9 16 23 58 6 25 65 25 52 6 7 19 71 53 12 23 9 39 72 17 8 13 10 29 157 10 26 32 18 95 47 6 41 72 39 28 26 37 26 0 21 5 23 2 175 83 19 13 43 42 7 2 25 20 38 4 8 30 10 182 2 30 13 25 75 8 26 18 38 125 7 39 62 58 61 56 5 19 37 58 24 14 30 22 79 12 8 25 34 27 31 8 23 35 60 22 0 44 43 114 12 21 80 9 70 31 25 41 40 15 37 13 48 18 57 6 19 68 32 35 82 21 5 45 28 5 38 20 27 58 39 5 10 3 0 79 15 11 89 34 136 13 27 34 26 94 13 0 22 26 43 8 17 12 25 62 30 5 64 25 97 12 21 21 36 68 11 1 47 20 81 7 20 6 22 51 15 9 12 28 33 11 12 25 35 60 20 9 30 20 124 11 6 68 28 91 11 19 10 25 164 19 4 30 62 96 11 14 21 45 263 9 13 41 16 24 62 19 9 14 1 57 14 9 34 9 25 7 6 19 41 20 22 17 4 8 96 16 7 20 36 42 10 6 34 9 52 5 18 5 36 122 17 3 12 35 57 10 7 11 15 38 12 13 30 0 44 15 21 84 34 34 14 6 5 0 16 9 0 22 14 36 6 19 0 14 2 20 13 48 23 41 13 20 53 51 44 5 8 24 20 56 30 4 25 1 27 23 14 15 42 47 146 36 12 22 10 151 20 25 22 35 161 23 44 58 75 98 6 14 20 36 125 12 0 40 0 56 0 23 19 24 77 24 16 36 32 29 24 6 49 81 63 6 13 26 24 120 9 4 56 20 94 16 19 10 42 49 19 16 20 30 14 0 5 67 15 48 2 19 31 41 0 13 18 47 27 70 23 34 44 67 91 12 8 15 37 84 2 13 24 49 55 14 38 20
Manes.05G104100.v6.1 23 3 45 8 19 27 13 23 2 5 21 12 13 1 19 12 4 13 6 7 11 5 26 7 6 23 13 5 4 14 27 8 7 4 10 23 9 10 12 2 12 24 17 4 8 20 10 18 6 9 40 17 52 13 5 20 12 34 5 3 29 19 21 0 12 42 12 21 8 3 23 19 39 0 1 14 6 20 4 15 43 7 28 14 10 64 29 47 10 18 60 19 29 6 0 6 87 11 41 5 13 38 6 26 0 11 37 11 30 14 11 20 10 23 0 1 32 19 9 0 6 28 17 8 50 6 9 9 2 6 6 16 21 66 10 6 36 15 23 7 4 89 15 32 15 20 24 18 37 0 10 34 16 43 3 12 44 10 43 2 7 30 10 37 7 15 12 11 0 18 7 52 16 52 25 11 30 11 28 0 16 42 12 29 20 9 60 21 49 13 21 38 35 14 38 8 4 72 19 116 17 5 29 15 19 8 10 25 9 59 8 11 25 8 18 10 16 64 6 60 12 18 26 12 47 12 0 22 1 50 7 16 49 0 33 6 8 17 10 29 18 5 80 22 42 17 12 24 13 26 7 2 23 7 34 7 1 16 9 23 6 7 30 15 33 5 18 32 23 22 15 4 18 11 12 4 24 0 13 43 75 11 7 110 14 60 25 5 79 19 42 4 7 79 14 43 9 29 36 22 23 17 21 63 9 13 24 17 20 11 37 21 38 84 21 23 11 11 44 28 18 8 8 69 36 44 13 21 33 11 22 8 0 30 14 19 5 14 14 13 26 1 5 14 14 21 22 6 25 16 10 14 6 36 16 27 9 18 30 13 28 16 10 50 26 29 21 11 21 7 44 11 13 10 21 6 27 19 24 36 15 61 34 16 30 35 28 17 25 29 14 1 6 1 104 0 48 18 5 24 24 18 9 2 13 16 22 18 10 35 7 14 10 16 14 9 29 9 19 21 22 29 9 36 76 23 36 16 18 68 49 32 12 55 54 9 61 17 14 83 29 36 14 6 43 72 13 6 11 107 36 48 11 19 55 45 48 21 15 74 22 14 14 19 118 4 61 14 18 71 24 32 47 17 9 32 19 8 27 12 30 20 31 11 12 28 0 48 10 18 29 1 12 1 12 13 9 17 5 0 9 11 8 2 7 18 10 29 12 14 24 14 25 18 8 13 19 27 4 9 22 7 20 13 13 22 12 33 7 19 18 12 30 10 12 29 4 13 9 21 21 10 23 10 17 27 27 29 8 8 7 11 16 10 11 43 39 32 3 9 15 6 140 2 11 17 38 9 10 9 18 15 1 17 16 7 33 2 33 8 4 28 12 19 12 15 18 20 15 5 7 17 9 16 10 4 24 9 14 1 18 8 9 22 14 6 10 9 30 11 6 28 5 33 2 10 19 1 27 4 16 21 9 17 8 11 3 0 17 11 1 14 13 24 6 9 0 3 1 7 4 26 12 44 14 11 29 27 16 7 2 11 36 20 6 6 22 1 38 16 3 1 27 16 17 18 9 14 12 40 12 23 24 13 33 40 12 25 18 25 15 15 36 38 40 5 1 16 0 18 6 25 17 20 20 12 12 15 10 23 9 14 19 25 36 0 8 4 17 19 6 9 22 14 32 14 13 19 35 23 5 16 20 18 5 14 4 30 18 7 3 2 36 15 0 12 17 26 15 33 10 14 12 5 17 8 17 24 13 32 5 16 22 5 35 12 2 15
Manes.05G104200.v6.1 66 37 98 93 249 50 51 84 48 83 90 210 103 34 130 31 66 11 38 42 34 51 77 163 69 27 46 45 20 53 43 48 82 50 111 75 37 75 65 62 18 92 24 36 116 39 93 114 146 63 102 105 48 118 61 36 106 64 52 136 93 103 124 1 167 49 85 53 77 84 39 96 186 7 0 48 81 159 80 164 86 46 104 100 58 50 191 159 228 244 39 109 95 70 7 107 129 185 101 117 67 91 140 131 4 90 79 196 233 145 106 57 148 133 2 11 99 113 112 34 116 41 105 97 161 40 31 43 27 119 39 20 158 136 44 90 88 141 215 104 124 126 159 107 156 193 76 141 83 8 117 55 187 107 100 206 53 152 157 126 49 130 71 62 54 74 51 113 1 121 95 66 157 109 103 218 101 93 187 0 278 142 199 303 193 96 51 127 41 110 247 184 77 134 119 162 95 83 93 102 93 95 18 73 19 94 114 45 101 76 60 67 68 112 96 165 102 61 23 135 71 118 72 93 101 83 12 22 3 105 95 100 105 23 63 71 118 48 47 93 59 30 72 96 155 66 78 48 98 150 44 43 52 132 202 109 1 66 67 139 35 52 54 66 125 62 96 61 93 136 100 78 70 80 129 82 145 0 36 140 134 131 82 171 84 335 105 98 144 127 84 169 123 93 127 192 19 132 91 122 152 108 76 101 52 44 76 45 16 70 42 109 143 125 89 95 90 48 95 66 70 28 99 85 121 99 37 87 31 97 133 42 0 73 112 85 109 103 38 95 95 5 75 33 31 85 101 67 57 78 40 74 54 87 45 124 41 98 85 81 83 98 96 64 124 134 115 67 57 77 125 71 76 105 24 199 116 110 126 36 99 158 124 126 85 236 68 98 166 40 65 0 102 10 142 3 114 292 84 69 122 170 64 26 59 119 62 127 51 53 55 73 111 115 32 116 99 54 111 61 207 187 27 165 173 96 70 126 108 57 75 83 178 199 86 87 112 112 104 98 115 35 129 83 96 124 49 44 7 178 105 63 127 83 25 73 131 192 150 109 82 44 125 113 129 55 103 74 136 163 61 123 213 107 80 72 141 55 143 74 82 143 118 76 155 63 4 203 48 113 36 76 73 70 98 49 79 27 23 45 46 95 181 36 66 65 60 113 102 82 45 64 46 101 94 28 136 56 48 64 110 45 130 82 84 58 40 98 55 36 10 40 107 70 68 40 53 31 27 35 43 104 62 74 106 30 51 65 47 92 26 61 66 102 102 70 177 208 64 96 33 61 283 100 121 118 71 91 134 105 118 36 4 87 238 54 39 41 84 46 62 52 96 222 90 63 58 117 106 85 66 44 96 85 88 87 56 24 82 64 77 31 126 137 145 45 36 115 113 107 47 25 56 78 40 93 32 4 126 70 94 49 99 103 72 66 76 1 148 76 8 27 92 114 43 135 15 113 7 137 103 66 90 171 105 146 58 165 166 80 89 33 223 126 142 85 134 1 208 154 115 79 24 115 266 128 122 76 89 157 142 172 46 111 81 94 137 80 85 175 192 65 79 100 62 80 4 81 2 102 3 84 28 95 64 90 80 36 92 62 94 73 122 153 85 14 80 17 106 77 86 89 41 29 97 135 112 42 93 99 86 154 33 51 100 103 125 54 70 136 78 90 96 95 0 62 104 44 63 117 56 204 34 51 189 98 110 57 146 131 93 79 76 143 105 158 106 127
Manes.05G104300.v6.1 1 1 0 2 4 2 1 39 0 0 2 0 20 0 0 3 0 0 1 1 0 0 28 12 0 0 1 2 0 0 0 0 11 0 0 0 0 13 0 0 0 2 0 0 0 3 0 5 1 1 1 1 0 0 0 1 0 13 0 0 1 0 31 0 1 0 0 0 0 0 1 2 25 0 0 0 0 26 0 3 1 0 6 0 0 0 0 25 0 1 1 0 3 1 0 0 2 1 0 0 0 2 0 0 0 0 0 0 17 1 0 3 0 8 0 0 1 3 71 0 0 4 2 19 4 0 1 0 1 0 0 0 0 34 0 0 0 0 6 5 0 2 0 1 1 0 1 0 0 0 0 0 0 0 0 0 0 0 7 0 0 1 0 0 1 1 1 0 0 0 0 1 3 1 6 0 1 1 17 0 0 0 0 46 0 0 0 0 0 0 0 0 0 0 1 2 1 2 0 14 0 0 2 0 0 0 0 1 0 0 0 1 0 0 14 0 0 2 0 47 0 0 1 0 53 0 0 1 0 30 1 0 1 0 36 0 0 3 0 23 6 0 3 0 18 0 0 0 2 13 0 2 2 0 31 8 0 0 0 22 0 0 0 3 12 0 0 7 1 7 0 0 3 2 24 0 1 0 0 0 50 0 0 9 0 26 0 0 1 0 11 0 0 0 0 24 0 1 1 0 13 0 0 0 1 17 1 0 0 0 24 0 0 0 0 41 2 0 0 0 6 4 0 1 0 26 0 0 1 1 12 0 0 0 0 14 5 0 2 0 3 0 0 0 0 24 1 1 5 1 4 0 0 3 0 17 1 0 2 0 18 0 2 0 0 13 1 1 2 0 52 0 0 0 2 1 60 0 6 0 1 47 0 0 0 0 9 1 1 1 0 0 0 0 2 0 62 0 1 0 0 2 1 0 0 0 7 0 2 1 0 1 0 0 3 1 11 0 0 0 0 120 0 3 10 0 18 0 0 1 0 26 0 0 1 0 19 0 0 0 0 0 0 0 4 7 0 0 0 3 0 0 0 0 1 0 33 0 0 1 0 5 0 1 1 0 13 0 0 113 0 0 19 0 1 3 0 5 0 0 3 0 3 1 0 1 0 11 0 0 1 7 0 0 0 0 0 0 1 0 0 0 3 0 0 2 1 28 0 0 0 0 15 0 0 2 0 61 0 2 3 1 39 2 0 0 0 12 0 0 2 0 8 0 0 2 0 0 0 0 1 0 0 0 4 0 0 5 0 0 0 0 12 3 0 1 0 45 0 0 1 0 46 5 3 0 1 4 11 0 0 0 0 21 0 0 1 0 14 0 0 1 0 9 3 0 1 0 26 2 0 0 0 26 0 0 1 0 36 1 0 2 1 40 12 0 1 1 31 0 0 4 0 55 3 0 0 0 6 0 1 0 1 35 0 0 2 0 1 2 0 0 0 9 2 0 0 2 0 7 0 3 1 25 0 1 7 0 10 0 0 3 0 3 2 1 2 0 3 0 1 2 0 1 66 1 0 7 0 61 0 0 0 0 0 0 1 5 0 25 0 6 1 1 8 0 0 0 0 15 0 0 2 0 15 3 1 2 4 2 5 0 3 2 23 0 0 2 0 0 0 0 2 0 21 7 0 0 0 22 0 0 0 0 4 0 0 4 2 5 0 0 4 0 0 0 1 4 0 8 0 0 1 0 22 0 0 0 0 17 0 0 3 0 32 0 0 0
Manes.05G104400.v6.1 76 1 9 4 0 99 25 6 0 0 52 5 13 1 2 208 9 7 2 2 113 5 11 1 4 29 13 4 1 1 66 6 25 1 0 272 16 3 2 1 110 9 12 1 2 192 19 4 0 1 136 23 9 0 1 153 14 18 30 3 14 11 27 0 0 24 2 12 0 6 155 55 11 1 0 185 37 16 2 0 9 6 3 2 0 27 0 6 2 0 35 13 8 7 0 0 162 45 32 5 1 160 29 20 2 1 277 22 6 3 5 132 15 2 1 0 132 10 6 1 0 329 16 2 8 2 66 22 0 1 2 54 36 25 0 0 165 45 26 0 0 868 29 38 0 0 119 13 21 0 3 429 36 25 1 2 268 46 19 1 3 142 26 15 2 0 44 37 0 0 1 153 19 46 0 1 16 14 9 0 0 256 21 18 0 3 240 0 1 0 0 25 156 20 64 1 4 542 23 85 2 0 338 30 11 10 3 403 17 34 3 9 628 38 25 2 1 583 15 23 3 1 220 25 37 10 0 234 2 68 1 0 280 14 22 2 0 467 12 18 1 6 878 17 23 1 0 346 10 25 2 1 555 25 35 5 4 177 24 19 6 1 187 6 11 4 16 687 23 43 3 0 221 38 12 2 3 1 90 59 65 5 2 919 12 42 10 7 672 64 48 8 3 745 45 62 5 1 811 60 94 16 3 429 74 88 9 10 168 19 83 3 5 521 52 51 2 2 691 87 54 4 7 372 60 59 2 3 691 29 16 13 1 395 36 80 4 8 144 30 21 1 5 274 44 56 18 6 272 36 25 15 3 535 34 59 11 0 445 44 43 5 4 762 18 34 7 7 414 19 28 1 3 1 184 53 54 3 5 446 0 26 52 0 483 38 8 3 3 287 21 0 2 2 949 1 29 3 3 301 35 24 5 0 198 38 24 1 1 404 10 36 0 4 280 25 44 3 1 177 4 21 4 13 463 9 30 1 1 291 50 77 1 3 521 66 118 0 2 623 91 93 0 5 517 167 20 5 4 374 130 47 7 0 447 31 28 0 0 714 18 40 3 2 476 23 75 2 0 15 253 41 31 2 2 345 73 0 2 0 328 20 10 6 0 483 0 38 0 4 243 15 41 0 2 161 154 22 1 0 99 31 26 2 0 463 36 23 0 0 345 27 29 1 2 339 41 28 4 0 724 28 65 1 3 156 80 26 0 0 446 68 23 3 3 717 19 19 0 7 383 26 23 2 1 232 37 31 1 0 41 26 50 0 0 168 21 27 0 2 514 38 77 0 0 55 160 8 9 6 1 128 2 33 0 1 256 2 5 1 0 149 15 8 3 1 17 2 5 3 0 78 8 16 3 2 88 6 5 1 138 62 14 62 2 0 205 2 14 0 0 199 31 13 4 6 155 0 10 0 7 47 19 19 1 5 2 2 2 3 0 138 17 34 4 3 80 17 6 4 0 85 2 12 6 0 36 7 3 0 1 142 19 18 0 2 48 1 3 2 1 7 92 4 31 1 5 325 6 24 2 1 31 5 13 0 4 231 21 8 0 1 128 49 31 5 0 94 0 1 4 0 153 4 30 2 0 215 7 2 2 0 88 13 26 0 1 57 9 23 1 1 367 2 37 1 1 34 12 74 2 0 163 40 4 0 1 253 10 9 0 0 186 3 1 1 1 213 33 10 0 0 311 13 21 0 0 245 4 27 1 1 213 11 7 1 3 7
Manes.05G104500.v6.1 120 11 221 101 201 228 109 147 76 80 86 86 90 35 140 353 123 13 115 40 212 108 56 172 98 40 101 168 64 91 123 157 126 124 66 215 101 106 49 83 108 159 67 44 61 168 147 238 125 105 329 281 116 160 51 140 134 101 80 150 2 171 106 2 4 43 49 59 159 114 90 283 6 5 15 209 279 287 58 90 19 182 69 120 41 71 79 138 226 124 42 193 134 175 3 146 195 236 133 151 171 217 194 235 9 198 277 528 234 112 102 129 381 13 2 35 252 206 74 45 78 159 136 31 187 38 51 105 6 116 101 107 236 113 22 136 400 333 319 137 109 429 300 199 103 58 247 359 189 10 140 182 216 152 133 323 126 297 114 174 84 296 225 122 87 109 95 220 0 128 139 310 189 201 117 154 43 229 66 2 135 378 439 299 299 110 159 328 7 246 1 188 230 250 450 193 263 376 156 190 166 107 276 109 51 126 200 135 154 159 93 119 392 289 506 318 67 210 47 282 91 186 249 202 184 88 23 217 16 265 166 214 390 51 144 122 160 170 146 201 101 124 273 174 190 221 111 225 222 170 133 110 117 201 124 155 7 131 196 100 76 138 114 278 93 155 187 247 195 239 120 83 158 169 147 126 197 2 51 165 133 108 117 301 244 165 157 198 332 227 78 148 162 200 113 194 34 156 185 264 240 264 58 213 115 47 172 93 59 138 83 113 159 319 82 182 90 114 129 109 67 40 98 455 271 213 65 175 219 176 195 133 0 148 170 130 172 176 157 221 190 9 83 101 92 90 157 70 258 326 79 98 99 199 181 229 66 82 187 171 117 354 73 240 251 211 168 149 288 132 236 148 90 138 79 237 126 172 105 167 154 130 297 168 331 355 151 136 125 178 229 3 240 16 129 9 39 107 63 294 334 185 105 167 351 333 139 187 219 132 106 129 127 174 97 263 124 125 101 386 383 524 99 155 613 487 136 373 257 145 220 269 197 269 146 115 137 133 109 142 109 102 80 114 142 217 95 130 24 265 170 118 51 121 202 150 156 262 132 193 61 84 200 115 473 86 213 163 144 165 185 218 245 167 156 300 241 17 228 90 218 289 159 149 133 149 1 168 118 156 288 174 345 120 139 131 221 94 120 90 137 126 215 105 117 173 99 136 137 156 141 180 88 75 52 135 270 128 112 126 439 205 321 139 120 235 204 257 78 122 89 166 133 107 74 126 197 100 106 102 251 157 208 155 192 155 171 120 85 106 58 274 211 207 31 175 587 338 85 191 138 129 500 219 179 260 242 302 300 67 101 175 6 164 99 109 85 87 36 76 110 269 282 88 265 100 300 147 379 86 108 94 193 154 70 119 132 95 124 91 219 73 344 222 177 41 271 202 159 73 69 128 91 96 95 78 295 4 257 182 153 122 230 191 91 75 61 5 109 77 3 107 137 164 87 80 34 98 7 130 208 190 268 140 111 108 279 140 185 60 46 259 477 177 185 163 284 4 39 189 28 212 121 251 141 193 122 769 116 441 140 235 120 337 189 175 96 263 260 314 89 69 370 198 166 91 5 79 6 195 13 185 257 171 179 222 173 145 159 45 165 193 433 283 156 84 171 104 216 113 80 105 99 129 122 108 95 106 120 178 167 170 129 132 112 101 285 330 218 401 35 119 440 190 3 96 132 118 183 163 96 230 173 145 342 122 40 290 385 209 17 135 451 253 65 206 140 258
Manes.05G104600.v6.1 0 0 0 0 0 0 0 0 0 0 0 0 0 0 0 0 0 0 0 0 0 0 0 0 0 0 0 0 0 0 0 0 0 0 0 0 0 0 0 0 0 0 0 0 0 0 0 0 0 0 0 0 0 0 0 0 0 0 0 0 0 0 0 0 0 0 0 0 0 0 0 0 0 0 0 0 0 0 0 0 0 0 0 0 0 0 0 0 0 0 0 0 0 0 0 0 0 0 0 0 0 0 0 0 0 0 0 0 0 0 0 0 0 0 0 0 0 0 0 0 0 0 0 0 0 0 0 0 0 0 0 0 0 0 0 0 0 0 0 0 0 0 0 0 0 0 0 0 0 0 0 0 0 0 0 0 0 0 0 0 0 0 0 0 0 0 0 0 0 0 0 0 0 0 0 0 0 0 0 0 0 0 0 0 0 0 0 0 0 0 0 0 0 0 0 0 0 0 0 0 0 0 0 0 0 0 0 0 0 0 0 0 0 0 0 0 0 0 0 0 0 0 0 0 0 0 0 0 0 0 0 0 0 0 0 0 0 0 0 0 0 0 0 0 0 0 0 0 0 0 0 0 0 0 0 0 0 0 0 0 0 0 0 0 0 0 0 0 0 0 0 0 0 0 0 0 0 0 0 0 0 0 0 0 0 0 0 0 0 0 0 0 0 0 0 0 0 0 0 0 0 0 0 0 0 0 0 0 0 0 0 0 0 0 0 0 0 0 0 0 0 0 0 0 0 0 0 0 0 0 0 0 0 0 0 0 0 0 0 0 0 0 0 0 0 0 0 0 0 0 0 0 0 0 0 0 0 0 0 0 0 0 0 0 0 0 0 0 0 0 0 0 0 0 0 0 0 0 0 0 0 0 0 0 0 0 0 0 0 0 0 0 0 0 0 0 0 0 0 0 0 0 0 0 0 0 0 0 0 0 0 0 0 0 0 0 0 0 0 0 0 0 0 0 0 0 0 0 0 0 0 0 0 0 0 0 0 0 0 0 0 0 0 0 0 0 0 0 0 0 0 0 0 0 0 0 0 0 0 0 0 0 0 0 0 0 0 0 0 0 0 0 0 0 0 0 0 0 0 0 0 0 0 0 0 0 0 0 0 0 0 0 0 0 0 0 0 0 0 0 0 0 0 0 0 0 0 0 0 0 0 0 0 0 0 0 0 0 0 0 0 0 0 0 0 0 0 0 0 0 0 0 0 0 0 0 0 0 0 0 0 0 0 0 0 0 0 0 0 0 0 0 0 0 0 0 0 0 0 0 0 0 0 0 0 0 0 0 0 0 0 0 0 0 0 0 0 0 0 0 0 0 0 0 0 0 0 0 0 0 0 0 0 0 0 0 0 0 0 0 0 0 0 0 0 0 0 0 0 0 0 0 0 0 0 0 0 0 0 0 0 0 0 0 0 0 0 0 0 0 0 0 0 0 0 0 0 0 0 0 0 0 1 0 0 0 0 0 0 0 0 0 0 0 0 0 0 0 0 0 0 0 0 0 0 0 0 0 0 0 0 0 0 0 0 0 0 0 0 0 0 0 0 0 0 0 0 0 0 0 0 0 0 0 0 0 0 0 0 0 0 0 0 0 0 0 0 0 0 0 0 0 0 0 0 0 0 0 0 0 0 0 0 0 0 0 0 0 0 0 0 0 0 0 0 0 0 0 0 0 0 0 0 0 0 0 0 0 0 0 0 0 0 0 0 0 0 0
Manes.05G104700.v6.1 2 1 1 3 0 1 3 411 0 0 2 2 780 0 0 2 0 0 0 0 0 2 740 1 1 2 0 58 3 0 0 0 330 4 0 0 3 0 7 0 1 0 0 0 2 0 0 174 0 0 1 0 1 0 1 0 3 241 6 1 1 2 27 3 1 0 0 0 2 1 1 1 159 3 3 0 0 167 0 2 0 0 1 0 5 1 0 6 0 1 0 0 142 8 2 14 1 0 0 0 0 2 0 0 0 1 2 0 1 0 0 1 3 6 1 6 0 1 303 1 0 0 1 92 2 0 0 0 0 1 0 1 3 241 0 0 0 0 220 0 1 0 0 0 2 0 0 3 0 0 0 0 1 1 0 0 0 0 359 5 0 0 0 0 0 0 0 0 0 1 0 0 1 0 0 0 0 0 899 0 0 0 3 1507 1 0 0 1 3 0 0 0 3 0 0 0 0 4 0 15 0 0 3 2 0 2 3 0 3 1 0 1 1 1 1 0 0 3 4 1 1 0 0 0 256 4 1 0 0 329 1 0 0 0 2 0 1 0 0 1623 1 2 2 0 1 1 1 0 0 97 0 4 0 1 165 1 0 0 1 96 2 3 0 4 458 0 1 0 1 5 2 0 0 3 194 1 1 0 2 5 946 15 8 6 9 8 20 8 5 13 1 4 4 5 2 763 1 9 1 10 2 15 0 4 4 801 17 7 1 33 211 20 6 11 5 5 11 4 3 20 815 13 3 5 4 256 6 2 8 26 11 15 2 3 17 697 61 17 4 4 6 1 6 6 9 850 14 4 13 10 110 10 10 3 10 1320 6 4 6 24 583 10 9 3 1 60 14 6 2 12 1 3 18 1 1 1 3082 1 2 6 5 1687 0 0 4 1 73 3 0 3 0 5 5 0 0 1 4145 0 7 1 3 0 6 3 1 1 0 9 0 0 14 0 0 1 3 0 1617 0 0 0 0 0 1 14 2 2 38 4 1 0 9 3 0 0 0 2 106 7 1 0 1 0 0 1 0 1 6 0 0 1 1 24 0 0 0 0 154 3 0 0 0 89 2 1 0 0 124 2 1 105 3 0 0 0 0 0 0 1 0 0 0 0 2 0 0 0 3 8 0 3 0 0 0 0 0 1 0 0 1 0 0 0 53 0 0 0 1 549 0 1 0 0 1 2 0 0 0 63 0 0 2 0 562 0 0 0 0 0 0 0 0 2 0 2 2 0 0 0 0 30 0 1 0 0 0 0 1 482 0 0 0 0 53 18 0 0 0 1018 1 1 1 0 4642 0 0 0 1 4 261 0 0 1 1 1022 2 0 4 3 210 0 0 2 0 33 3 3 0 5 1 2 3 3 3 408 0 0 1 1 352 0 0 0 0 9 0 1 0 1 402 1 1 0 1 500 0 1 0 0 2 9 4 0 0 4 1 3 0 3 4 2 2 0 3 157 1 0 0 4 1 0 0 4 0 3 0 0 0 0 1 0 0 2 0 39 7 2 1 0 0 0 1 0 2 6 878 1 1 5 3 1051 0 0 4 5 2 2 0 5 8 2 0 3 0 0 1258 1 4 3 1 244 4 3 0 0 800 5 0 0 4 113 0 0 1 4 1012 2 4 0 0 1 5 1 0 4 16 0 0 0 3 1399 2 1 0 4 3 6 5 1 2 0 4 1 2 0 1 2 2 3 1 0 0 0 0 4 1853 3 0 0 0 1276 5 5 0 1 93 0 4 0
Manes.05G104800.v6.1 137 81 208 383 478 191 337 239 371 180 172 206 154 144 277 204 341 58 467 57 185 320 246 1044 285 91 365 111 280 232 77 234 204 331 307 175 458 160 162 257 137 795 223 456 210 367 428 313 367 194 285 666 219 777 232 188 633 276 485 346 116 304 288 6 160 156 228 131 654 212 229 865 230 16 30 226 581 397 285 245 114 571 141 558 129 149 824 500 502 459 105 581 276 578 11 384 195 621 530 810 637 443 499 387 15 476 372 873 435 218 597 296 700 81 8 156 482 744 548 487 402 497 519 74 613 274 232 451 24 769 414 197 472 403 227 305 283 504 252 683 528 1027 625 675 253 317 687 592 650 15 540 372 565 450 670 563 291 587 357 689 452 749 510 417 507 374 153 500 8 551 643 397 645 348 178 679 407 675 407 3 621 541 670 1159 1205 459 315 770 242 876 516 564 270 698 1043 1578 836 553 796 435 825 546 258 906 227 629 985 376 618 544 649 801 379 530 583 717 337 545 75 448 626 348 406 465 558 634 23 405 16 521 814 314 827 499 297 458 568 245 500 538 398 258 620 384 513 496 257 396 497 483 494 256 320 605 611 518 11 471 405 237 536 327 306 950 366 729 459 438 532 445 532 321 279 662 541 465 447 8 133 592 493 507 636 922 665 523 878 598 970 624 312 866 485 584 628 521 564 463 686 1037 473 737 242 342 514 394 743 286 266 641 375 345 476 606 310 550 485 338 556 544 407 386 344 666 911 598 518 425 422 447 535 474 5 558 623 474 704 574 322 426 407 31 373 499 422 595 625 497 654 812 216 495 427 586 546 616 386 344 422 367 275 995 133 502 673 536 538 466 446 752 557 615 401 407 170 696 595 778 744 467 436 567 903 560 577 1205 276 810 397 420 785 17 856 116 1335 29 692 1081 321 308 680 352 740 471 703 614 366 813 586 651 258 653 644 663 275 706 609 494 343 273 812 1278 368 319 1149 877 410 1375 410 406 644 1017 806 461 462 364 471 587 453 610 546 376 812 462 508 919 288 715 78 910 579 727 840 578 671 617 735 987 719 492 551 236 836 391 1250 407 613 941 441 941 473 560 430 498 434 873 494 34 605 563 538 983 182 741 293 164 3 443 567 416 290 609 562 438 228 257 446 420 448 148 279 420 546 430 267 218 317 192 575 472 230 303 370 414 262 238 812 420 339 312 518 410 410 742 259 432 460 321 236 360 152 621 259 277 164 295 464 331 516 439 272 675 531 427 631 198 591 311 259 152 215 562 803 1046 151 146 1044 732 896 296 219 506 947 671 349 1038 271 577 344 690 576 325 43 600 1784 543 403 638 232 575 425 359 676 181 544 215 214 236 874 526 411 232 439 267 1380 852 243 286 468 836 506 207 620 442 716 199 371 833 338 538 524 182 323 503 452 356 247 9 292 450 566 422 534 374 467 387 476 28 254 558 21 285 756 272 375 244 68 534 41 592 371 511 809 274 752 521 473 1042 303 724 340 592 678 248 698 552 324 10 164 588 414 580 288 502 841 912 479 754 756 684 594 427 134 964 508 972 469 568 914 717 803 338 664 956 545 688 14 524 11 356 47 352 289 391 561 787 326 369 397 325 423 510 731 626 414 417 486 488 596 507 558 401 1012 435 799 384 707 269 664 658 456 346 327 627 93 790 949 409 570 814 879 459 665 890 24 776 318 351 514 348 565 452 418 976 485 909 153 467 551 737 710 590 579 487 347 1150 815 703
Manes.05G104900.v6.1 0 0 0 0 0 0 0 0 0 0 0 0 0 0 0 0 0 0 0 0 0 0 0 0 0 0 0 0 0 0 0 0 0 0 0 0 1 0 0 0 0 0 0 0 0 0 0 0 0 0 0 0 0 0 0 0 0 0 0 0 1 0 0 0 0 0 0 0 0 0 0 0 0 0 0 0 0 0 0 0 0 0 0 0 0 0 0 0 0 1 0 0 0 0 0 0 0 0 0 0 0 0 0 0 0 0 0 0 0 0 0 0 0 0 0 0 0 0 0 0 0 0 0 0 0 0 0 0 0 0 0 0 0 0 0 0 0 0 0 0 0 0 0 0 0 0 0 0 0 0 0 0 0 0 0 0 0 0 0 0 0 0 0 0 0 0 0 0 0 0 0 0 0 0 0 0 0 0 0 0 0 0 0 0 0 0 0 1 0 0 0 0 0 0 0 0 0 0 0 0 0 0 0 0 0 0 0 0 0 0 0 0 0 0 0 0 0 0 0 0 0 0 0 0 0 0 0 0 0 0 0 0 0 0 0 0 0 0 1 0 0 0 0 0 0 0 0 0 1 0 0 0 1 1 0 0 0 0 1 0 0 0 0 6 0 0 0 0 0 0 0 0 0 0 0 0 0 0 0 0 0 0 0 0 0 0 0 0 0 3 0 0 0 0 0 0 0 0 0 0 0 0 0 0 0 0 0 0 0 0 0 0 0 0 0 0 0 0 0 0 0 0 0 0 0 0 0 0 0 0 0 0 0 0 0 0 0 0 0 0 0 0 0 0 0 0 0 0 0 0 0 0 0 0 0 0 0 0 0 0 0 0 0 0 0 0 0 0 0 0 0 0 0 0 0 0 0 0 0 0 0 0 0 0 0 0 0 0 0 0 1 0 0 0 0 0 0 0 0 0 0 0 0 0 0 0 0 0 0 0 0 0 0 0 0 0 0 0 0 0 0 0 0 0 0 0 0 0 0 0 0 0 0 0 0 0 0 2 0 0 0 0 0 0 0 0 0 0 0 0 0 0 0 0 0 0 0 0 0 0 0 0 0 0 0 0 0 0 0 0 0 0 0 0 0 0 0 0 0 0 0 0 0 0 0 0 0 0 0 0 0 0 0 0 0 0 0 0 0 0 0 0 0 0 0 0 0 0 0 0 0 0 0 0 0 0 0 0 0 0 0 0 0 0 0 0 0 0 0 0 0 0 0 0 0 0 0 0 0 0 0 0 0 0 0 0 0 0 0 0 0 0 0 0 0 0 0 0 4 0 0 0 0 0 0 0 0 0 0 0 0 0 0 0 2 0 0 0 0 1 0 1 3 0 0 0 0 0 0 1 0 0 0 0 1 0 0 0 0 1 0 0 0 0 0 0 0 0 0 0 0 0 0 0 0 0 0 0 0 0 0 0 0 0 0 0 0 0 0 0 0 0 0 0 0 0 0 0 0 0 0 0 0 0 0 0 0 1 0 0 0 0 0 0 0 0 0 0 0 0 0 3 0 0 0 0 0 0 0 0 0 0 0 0 0 0 0 0 0 0 1 0 0 0 0 0 0 0 0 0 0 0 0 0 0 0 0 0 0 0 0 0 0 0 0 2 0 0 0 0 0 0 0 0 0 0 3 0 0 0 0 0 1 0 0 0 0 0 0 0 0 0 0 0 0 0 0 0 0 0 0 0 0 0 0 2 0 0 0 0 0 0 0 0 0 0 0 2
Manes.05G105000.v6.1 0 0 0 0 0 0 0 0 0 0 0 0 0 0 0 0 0 0 0 0 0 0 0 0 0 0 0 0 0 0 0 0 0 0 0 0 0 0 0 0 0 0 0 0 0 0 0 0 0 0 0 0 0 0 0 0 0 0 0 0 0 0 0 0 0 0 0 0 0 0 0 0 0 0 0 0 0 0 0 0 0 0 0 0 0 0 0 0 0 0 0 0 0 0 0 0 0 0 0 0 0 0 0 0 0 0 0 0 0 0 0 0 0 0 0 0 0 0 0 0 0 0 0 0 0 0 0 0 0 0 0 0 0 0 0 0 0 0 0 0 0 0 0 0 0 0 0 0 0 0 0 0 0 0 0 0 0 0 0 0 0 0 0 0 0 0 0 0 0 0 0 0 0 0 0 0 0 0 0 0 0 0 0 0 1 0 0 0 0 0 0 0 0 0 0 0 0 0 0 0 0 0 0 0 0 0 0 0 0 0 0 0 0 0 0 0 0 0 0 0 0 0 0 0 0 0 0 0 0 0 1 0 0 0 0 0 0 0 0 0 0 0 0 0 0 0 0 0 0 0 0 0 0 0 0 0 0 0 0 0 0 0 0 0 0 0 0 0 0 0 0 0 0 0 0 0 0 0 0 0 0 0 0 0 0 0 0 0 0 0 0 0 0 0 0 0 0 0 0 0 0 0 0 0 0 1 0 0 0 0 0 0 0 0 0 0 0 0 0 0 0 0 0 0 0 0 0 0 0 0 0 0 0 0 0 0 0 0 0 0 0 0 0 0 0 0 0 0 0 0 0 0 0 0 0 0 0 0 0 0 0 0 0 0 0 0 0 0 0 0 0 0 0 0 0 0 0 0 0 0 0 0 0 0 0 0 0 0 0 0 0 0 0 0 0 0 0 0 0 0 0 0 0 0 0 0 0 0 0 0 0 0 0 0 0 0 0 0 0 0 0 0 0 0 0 0 0 0 0 0 0 0 0 0 0 0 0 0 0 0 0 0 0 0 0 0 0 0 0 0 0 0 0 0 0 0 0 0 0 0 0 0 0 0 0 0 0 0 0 0 0 0 0 0 0 0 0 0 0 0 0 0 0 0 0 0 0 0 0 0 0 0 0 0 0 0 0 0 0 0 0 0 0 0 0 0 0 0 0 0 0 0 0 0 0 0 0 0 0 0 0 0 0 0 0 0 0 0 0 0 0 0 0 0 0 0 0 0 0 0 0 0 0 0 0 0 0 0 0 0 0 0 0 0 0 0 0 0 0 0 0 0 0 0 0 0 0 0 0 0 0 0 0 0 0 0 0 0 0 0 0 0 0 0 0 0 0 0 0 0 0 0 0 0 0 0 0 0 0 0 0 0 0 0 0 0 0 0 0 0 0 0 0 0 0 0 0 0 0 0 0 0 0 0 0 0 0 0 0 0 0 0 0 0 0 0 0 0 0 0 0 0 0 0 0 0 0 0 0 0 0 0 0 0 0 0 0 0 0 0 0 0 0 0 0 0 0 0 0 0 0 0 0 0 0 0 0 0 0 0 0 0 0 0 0 0 0 0 0 0 0 0 0 0 0 0 0 0 0 0 0 0 0 0 0 0 0 0 0 0 0 0 0 0 0 0 0 0 0 0 0 0 0 0 0 0 0 0 0 0 0 0 0 0 0 0 0 0 0 0 0 0 0 0 0 0 0 0 0 0 0 0 0 0 0 0 0 0
Manes.05G105100.v6.1 2 1 6 7 2 0 1 1 1 0 4 1 4 0 4 2 1 0 3 0 2 3 5 8 3 0 4 5 0 4 1 6 4 1 5 0 1 2 1 1 1 3 1 1 0 0 1 0 3 2 0 5 3 3 0 1 4 1 7 0 0 3 0 0 4 4 1 0 1 0 1 2 0 0 5 2 4 3 0 0 2 0 0 1 1 0 0 0 1 7 1 2 0 4 0 1 1 4 5 4 7 2 0 4 0 2 2 9 2 1 9 1 5 0 0 0 0 1 1 1 8 4 3 1 3 2 5 4 1 6 8 0 4 1 3 1 2 5 4 6 4 6 7 7 0 0 2 7 3 1 1 4 0 4 2 4 3 3 4 1 3 5 3 6 3 3 1 6 0 0 1 1 2 5 2 3 2 2 0 0 2 2 4 6 3 3 1 5 6 6 5 0 1 3 3 11 8 6 5 2 3 18 4 13 3 16 3 4 4 10 5 6 4 13 1 4 4 5 0 8 7 3 3 19 1 8 0 2 0 9 8 8 2 0 2 8 7 2 1 8 0 4 5 0 9 2 1 1 6 6 0 4 2 0 5 8 0 1 0 3 5 1 2 4 4 3 8 0 1 2 9 0 2 3 6 4 0 0 2 3 3 4 2 7 8 3 23 9 8 0 3 6 7 2 2 7 0 10 4 3 14 10 3 7 7 0 1 1 1 1 3 4 2 1 5 6 0 8 4 2 2 7 8 5 6 12 2 7 2 6 2 3 0 5 4 9 0 11 2 1 3 0 5 3 9 8 13 5 8 8 0 3 1 2 3 5 0 6 1 8 9 3 1 4 2 7 10 7 3 9 4 13 19 6 3 1 6 1 4 4 6 6 3 4 10 4 2 8 5 2 5 0 4 0 11 0 9 7 3 7 5 4 0 1 3 6 4 6 10 2 3 12 0 8 3 6 2 4 3 3 9 12 1 3 9 4 6 5 5 2 3 3 5 0 10 2 6 1 2 4 1 0 10 4 4 15 3 5 1 9 2 5 11 0 0 7 5 6 5 6 4 11 2 2 4 3 0 1 0 4 1 7 4 6 9 3 2 0 1 8 4 8 2 14 2 3 0 2 2 4 7 5 13 0 3 2 8 3 2 9 4 2 3 0 3 2 1 0 1 3 4 9 6 3 5 1 1 6 7 6 3 7 15 1 13 0 2 7 0 2 1 4 3 2 5 1 5 5 2 4 2 8 2 8 8 2 4 4 2 2 0 11 4 4 0 4 8 6 6 2 2 7 14 8 7 2 1 3 4 3 4 2 0 2 2 2 2 0 0 2 1 0 0 0 3 2 0 0 7 6 1 3 2 1 1 6 1 3 3 2 2 2 1 3 2 0 5 4 0 1 4 0 3 4 3 2 1 0 2 3 5 0 2 3 3 7 1 0 1 0 0 2 1 0 1 2 0 1 1 5 0 0 1 0 1 0 0 2 4 0 0 7 2 3 0 2 1 0 9 0 0 0 1 1 8 4 1 3 1 4 3 22 0 2 4 6 8 3 0 4 1 0 3 6 1 0 0 10 1 0 0 0 0 1 2 19 5 1 0 0 2 14 2 4 1 2 2 0 4 5 6 4 2 3 9 14 0 1 0 6 11 4 0 0 1 1 2 3 2 1 0 2 8 3 0 0 3 3 4 5 1 11 1 2 2 1 0 0 4 2 0 1 5 3 1 3 0 2
Manes.05G105200.v6.1 7 1 2 1 1 11 1 3 0 1 11 1 4 0 5 21 12 0 0 2 7 7 6 8 3 4 3 1 1 1 2 6 3 1 2 10 1 2 0 2 5 13 3 3 0 11 4 3 2 0 7 12 1 2 1 7 0 3 2 1 1 0 1 0 0 4 2 4 0 0 15 1 1 0 0 18 6 5 1 0 1 4 3 0 0 4 9 3 1 3 2 3 3 1 0 2 4 5 1 4 0 13 4 3 0 2 18 9 2 0 4 7 16 0 0 5 11 12 4 1 9 9 1 0 7 0 4 7 0 1 0 5 2 3 0 3 18 10 6 4 1 56 11 9 0 1 26 11 14 0 10 33 5 5 2 5 7 6 3 7 3 27 10 2 3 4 11 8 0 1 2 6 5 3 2 2 2 10 3 0 1 16 11 9 3 6 17 3 3 2 0 2 6 10 11 13 11 53 6 9 17 6 28 10 6 8 12 55 21 12 13 13 81 23 10 14 1 27 0 13 5 3 21 10 12 2 0 30 0 20 20 6 26 20 8 6 2 33 8 11 5 6 40 9 8 7 3 14 6 9 19 2 14 8 11 21 0 30 21 3 4 4 16 0 2 7 3 50 29 20 21 1 17 13 8 1 8 0 28 13 7 8 5 35 24 15 8 6 76 15 5 11 2 65 14 10 17 7 69 16 25 3 2 41 28 42 6 5 17 3 12 3 8 49 12 12 9 2 48 12 8 0 6 28 16 5 2 4 47 1 16 4 0 37 16 8 9 1 15 19 10 1 2 41 14 5 16 6 61 9 6 11 11 49 16 37 0 11 51 45 8 0 2 39 11 13 14 11 34 30 19 9 14 7 22 15 10 7 4 46 1 10 22 5 60 15 1 1 10 20 6 0 8 1 42 0 2 2 3 30 26 11 10 0 36 18 8 6 7 58 0 18 3 5 25 7 11 2 7 39 12 21 4 4 40 14 11 5 11 8 11 13 9 6 32 7 15 13 4 45 12 11 2 3 31 6 4 8 0 19 9 11 5 13 45 10 9 7 5 36 1 7 4 0 36 7 15 12 7 5 13 10 10 13 3 13 10 0 2 6 30 10 1 2 1 38 0 17 10 0 33 18 17 5 3 15 46 9 13 9 39 13 11 10 4 21 3 8 8 5 35 13 19 17 6 40 9 6 0 1 60 22 15 9 4 30 10 18 2 5 20 26 17 7 7 69 10 8 5 7 22 11 4 13 10 19 15 1 16 8 12 27 22 6 0 7 32 8 0 3 34 6 26 1 6 5 17 5 2 4 0 20 1 4 6 2 8 18 0 4 2 18 3 4 0 1 10 1 7 3 3 4 2 3 7 1 2 3 1 3 14 7 8 10 0 1 11 6 5 1 1 4 0 7 0 2 10 0 5 5 4 3 5 6 1 1 1 0 0 1 0 18 4 1 2 1 14 16 1 5 2 6 5 4 2 1 3 2 1 8 0 34 6 5 7 3 4 0 1 6 1 5 11 1 3 5 0 31 5 2 1 0 1 3 2 4 2 3 6 2 1 1 5 4 13 2 0 20 0 4 0 0 8 4 9 5 2 17 1 3 5 3 4 3 3 0 1 19 5 4 1 2 44 11 13 0 1 2 0 8 2 1 16 4 0 3 1 16 2 9 5 2 12 1 0 3 0 8 0 1 0 0 23 15 8 7 0 9 2 3 12 0 20 6 0 3 1 3
Manes.05G105300.v6.1 98 37 193 180 120 112 110 210 78 92 231 258 238 130 168 145 186 31 143 36 58 95 146 283 87 104 207 97 73 205 37 102 88 107 94 46 103 226 71 118 60 292 121 66 87 65 163 186 147 38 83 232 112 285 72 52 213 160 97 89 130 216 279 1 266 71 190 110 163 145 93 264 331 7 5 60 98 266 68 125 78 98 168 127 111 73 270 262 208 168 51 257 113 221 2 273 250 265 194 230 80 100 178 155 5 50 98 271 319 130 96 91 261 121 3 34 77 327 200 30 291 170 244 150 267 124 37 71 20 83 34 48 267 135 36 65 53 172 117 135 83 161 187 182 207 111 107 260 133 6 86 71 161 134 110 176 82 214 193 120 77 106 123 171 167 69 33 163 1 196 65 57 119 123 217 136 88 202 149 0 384 125 213 396 324 138 45 277 142 270 202 171 50 214 320 197 47 76 174 210 128 98 57 201 51 101 92 50 298 145 106 81 47 192 188 179 146 65 57 256 132 100 55 170 281 113 6 25 7 238 205 155 58 117 220 105 117 41 143 125 133 77 86 164 148 136 75 56 138 158 108 52 41 217 253 160 7 77 122 137 120 110 29 219 125 185 129 40 151 161 108 159 54 103 255 122 118 3 71 165 134 69 64 116 152 249 67 38 168 202 123 126 47 128 124 161 44 38 80 183 146 142 68 121 176 118 102 54 145 158 122 90 173 82 109 336 111 30 70 84 134 75 67 196 217 242 93 184 92 130 189 81 0 54 135 104 108 64 38 132 102 13 105 29 93 156 128 154 50 133 78 97 58 52 101 145 42 111 94 171 101 117 39 63 198 117 140 121 99 151 312 118 69 106 30 259 261 131 129 97 71 200 195 47 103 197 84 135 142 58 193 2 191 10 41 28 173 217 78 31 130 90 89 41 63 101 83 100 58 132 118 187 174 170 38 129 142 52 99 41 88 360 46 127 195 184 113 231 103 73 103 141 171 74 86 117 217 113 52 61 220 119 119 94 50 112 44 73 1 196 186 141 121 111 80 102 148 201 104 164 178 86 174 102 153 83 96 66 90 444 61 111 322 121 54 79 169 40 177 135 72 270 171 103 232 50 3 248 93 65 94 222 244 85 205 70 153 113 127 27 52 194 110 135 103 97 172 98 227 91 97 137 196 85 146 64 279 131 94 77 152 152 258 115 77 90 115 203 48 47 27 127 117 108 63 73 149 54 49 91 92 146 153 161 117 95 125 131 68 89 19 104 169 119 79 162 392 280 84 148 73 154 569 124 81 401 66 147 187 101 118 85 7 234 107 44 132 178 383 78 152 43 209 244 297 65 48 140 287 78 55 107 376 169 114 109 99 106 370 103 102 49 149 273 186 61 110 176 169 90 64 101 155 490 119 128 66 6 181 89 90 135 207 111 86 62 161 5 141 179 5 23 111 165 56 147 13 133 15 162 74 141 120 262 138 127 202 268 192 59 155 85 134 110 108 72 74 4 193 142 121 150 58 197 179 114 175 101 100 306 159 114 137 491 214 141 175 77 109 223 141 127 100 145 201 108 2 54 2 71 1 85 42 73 97 176 108 65 180 104 159 183 103 238 151 39 69 32 134 119 90 66 70 109 191 145 163 47 121 115 148 223 70 45 95 138 142 79 113 177 66 93 159 275 5 153 189 51 114 169 112 286 68 141 189 156 134 54 232 255 44 111 64 127 215 173 121 228
Manes.05G105400.v6.1 31 7 91 23 67 22 28 41 29 20 36 29 28 6 28 16 21 4 18 21 12 12 32 35 42 22 26 7 9 37 22 19 30 25 73 14 15 11 33 15 23 45 33 8 28 26 22 25 57 21 54 32 60 44 31 27 14 38 18 35 47 32 68 0 58 69 46 22 38 48 22 20 45 2 1 25 24 51 33 70 55 29 64 39 38 74 71 92 51 66 34 25 47 33 2 26 66 20 63 21 46 30 34 107 2 37 51 45 42 74 51 27 27 34 1 9 41 18 29 10 21 15 25 18 63 19 10 28 7 39 22 15 25 43 29 26 34 28 35 37 27 81 39 97 55 104 21 25 76 1 28 41 42 74 42 26 31 16 22 23 15 58 22 51 28 33 15 30 1 35 31 64 42 65 34 49 49 43 59 0 90 72 54 87 63 48 35 37 48 34 72 80 29 39 141 128 39 42 37 96 82 73 14 57 21 78 85 16 27 81 44 48 31 45 63 64 59 25 2 67 47 63 47 37 82 69 7 25 1 104 105 32 66 41 53 61 52 30 17 35 25 40 88 37 58 36 29 39 37 65 29 34 21 30 64 42 1 42 27 32 20 24 27 13 59 30 43 50 38 72 55 22 12 19 26 10 31 0 6 41 48 49 47 78 20 54 26 77 69 42 43 70 40 72 28 37 15 51 35 26 43 34 22 24 52 72 16 43 25 31 56 51 92 25 28 63 36 25 62 31 54 18 46 39 40 48 35 27 43 12 31 47 1 90 43 39 52 48 11 31 31 2 61 18 24 26 51 54 48 34 27 83 55 30 42 53 56 34 28 51 62 22 13 41 34 44 75 56 29 54 56 73 45 39 13 12 39 33 38 33 73 135 48 64 56 42 27 37 38 29 23 1 33 1 30 6 41 33 20 20 52 20 33 17 24 25 43 60 59 24 6 36 38 45 12 17 29 15 28 34 30 77 20 55 33 22 23 50 18 23 30 64 45 40 24 44 32 36 52 46 40 36 36 28 12 17 21 30 1 34 51 70 42 42 43 31 44 66 55 34 26 29 45 42 41 24 32 22 24 96 44 26 76 51 45 26 39 14 57 48 40 33 36 49 52 14 1 35 17 23 26 29 28 41 20 20 41 60 42 17 16 12 33 19 37 17 10 34 24 33 49 23 48 101 37 25 37 17 25 40 15 23 50 31 47 32 70 40 15 27 17 42 45 39 67 18 36 51 27 35 20 16 49 42 49 30 31 21 27 22 5 30 54 71 68 54 114 110 34 78 27 40 216 53 46 34 40 24 33 15 42 26 3 26 23 15 18 12 61 12 20 27 16 74 45 18 22 39 25 50 32 43 33 23 17 20 29 9 13 12 10 12 16 38 31 32 20 18 40 25 16 25 21 71 16 27 10 2 62 19 34 29 13 32 14 24 40 1 38 23 1 23 17 39 14 36 2 23 3 9 22 47 21 71 33 51 35 41 30 11 31 20 23 29 31 20 23 0 44 23 43 13 14 27 35 58 64 46 21 72 42 70 26 31 38 28 50 43 21 18 9 36 43 20 73 18 0 22 1 15 0 25 17 21 37 44 32 16 19 32 17 19 32 15 26 9 30 12 25 25 24 36 34 12 46 33 21 14 21 40 56 68 11 11 5 19 29 47 21 20 24 35 22 47 1 26 62 27 10 41 18 64 9 12 29 7 22 33 38 57 14 82 34 29 38 49 34 27
Manes.05G105500.v6.1 0 3 14 14 0 1 8 1 2 3 2 9 6 13 1 2 20 0 6 1 0 6 4 18 4 1 16 1 2 3 1 13 2 4 0 0 16 2 3 6 2 17 9 0 0 0 14 1 9 1 0 23 2 7 1 1 19 0 33 0 0 11 2 0 1 1 1 1 24 3 0 21 2 0 0 1 30 4 21 0 0 12 1 7 0 0 9 2 6 1 0 19 4 12 1 17 0 9 5 24 0 1 2 4 1 0 0 11 1 0 0 0 9 0 0 0 1 15 1 5 10 1 24 0 39 0 1 3 0 1 0 0 9 2 2 0 0 4 0 3 43 0 5 4 22 0 0 44 13 0 0 1 6 7 14 9 0 5 1 6 5 0 19 12 2 2 2 16 0 1 3 1 0 1 30 6 0 3 2 0 2 0 39 4 15 13 0 1 3 16 0 2 3 14 16 10 3 1 4 1 0 3 0 26 15 6 0 2 21 22 4 6 1 6 5 36 7 1 0 3 3 0 2 4 5 4 1 0 0 1 5 10 0 0 4 3 2 19 73 64 113 82 26 296 11 92 114 3 120 32 89 25 4 108 153 179 2 15 90 1 69 38 3 200 51 301 56 5 4 11 29 62 27 101 63 244 131 0 0 27 2 12 1 0 25 6 0 0 0 21 1 4 0 3 3 0 0 0 0 12 10 1 1 1 2 3 29 0 0 11 1 4 10 0 10 1 8 1 0 5 3 1 1 0 4 0 4 9 0 6 3 7 0 0 20 1 4 1 0 8 1 0 0 0 10 9 5 5 0 4 9 1 3 0 2 0 4 14 11 53 28 3 5 0 12 4 5 3 2 3 3 4 4 5 1 52 12 41 0 0 7 4 4 2 2 15 1 13 1 5 46 0 221 0 0 5 3 12 1 0 32 0 4 0 0 5 1 0 1 0 3 13 4 6 0 14 3 1 5 1 24 0 3 1 2 25 2 27 5 0 5 9 20 1 0 11 1 2 5 1 6 4 6 2 0 22 0 8 0 5 2 7 2 0 4 14 1 47 2 0 4 2 10 1 0 17 1 3 1 46 2 0 6 14 0 1 11 0 33 2 2 22 4 0 2 0 0 1 3 0 3 30 2 34 19 6 4 7 23 0 7 3 29 23 26 4 1 2 23 2 4 4 1 7 12 0 17 0 5 1 0 7 3 15 1 24 5 78 1 6 1 7 1 31 4 0 4 3 1 2 1 23 7 9 2 2 9 7 4 11 0 15 7 13 0 3 133 12 1 6 0 10 42 12 2 14 0 15 28 2 0 0 0 5 3 1 2 8 3 3 3 1 29 19 21 20 0 2 17 3 0 1 21 9 5 2 0 11 4 1 0 0 3 3 15 1 4 22 7 2 2 1 13 8 26 3 1 1 2 25 9 11 7 13 38 1 4 0 1 1 1 1 6 2 7 1 2 9 0 7 35 4 2 14 19 7 1 13 12 2 2 1 8 0 5 4 1 0 2 0 8 12 0 24 4 44 0 0 5 4 3 6 4 8 11 3 2 0 63 5 16 1 1 18 8 1 0 2 0 6 14 1 2 32 5 20 0 0 12 1 13 3 0 19 4 6 0 0 17 3 18 0 0 19 0 6 6 0 30 9 2 2 0 4 1 17 29 3 8 5 8 0 3 153 1 115 49 0 2 7 1 3 1 12 14 0 0 1 32 17 3 6 1 15 3 26 0 9
Manes.05G105600.v6.1 4 2 0 4 8 2 1 4 0 0 2 8 5 0 2 4 7 3 3 1 2 2 6 4 5 2 5 1 2 0 4 0 3 1 3 3 20 4 0 1 1 16 6 9 2 5 5 4 6 0 3 16 9 12 2 2 11 8 1 2 1 13 5 0 1 3 1 2 4 5 6 11 6 0 1 2 6 2 4 4 13 12 5 3 0 2 5 8 10 8 4 10 8 1 0 3 11 7 15 8 2 2 4 16 0 2 5 5 7 3 0 0 1 0 0 2 7 9 4 12 5 2 3 0 4 0 1 0 0 1 0 2 3 6 0 1 0 2 1 7 0 8 1 8 2 0 7 4 14 0 1 5 4 11 8 8 4 0 5 1 0 8 1 9 2 0 0 1 0 3 0 6 4 9 3 9 4 9 10 0 6 12 3 35 19 9 10 22 3 13 0 20 2 2 26 13 1 0 11 25 8 2 2 8 4 9 6 6 9 19 4 4 0 8 17 11 2 6 5 15 4 11 6 9 9 4 0 1 0 14 16 5 4 4 15 9 4 6 4 6 2 3 6 15 4 14 5 3 7 11 0 0 9 20 10 17 0 4 9 12 4 6 1 13 3 14 6 6 11 9 16 5 2 8 14 21 7 0 1 7 5 0 7 1 19 8 0 1 8 9 4 5 0 2 10 9 7 11 8 9 16 5 3 6 6 10 5 1 7 9 32 11 8 3 8 10 12 5 5 18 8 4 13 7 12 6 4 4 15 15 12 2 0 3 6 5 4 7 2 2 7 0 6 5 5 13 1 5 4 3 4 8 3 5 1 6 2 5 15 3 5 4 1 8 5 2 9 3 1 1 11 6 3 2 10 9 12 1 9 16 1 26 6 0 7 13 5 6 2 3 22 0 4 9 3 0 4 4 9 4 8 1 4 0 1 0 5 15 3 12 7 30 25 5 0 4 6 3 2 2 3 14 1 5 6 2 3 16 1 0 1 4 11 2 1 8 15 10 1 10 9 9 6 3 0 22 4 1 1 11 17 19 11 1 2 1 2 8 4 13 21 8 3 0 2 1 3 7 5 12 6 8 10 4 1 7 9 1 5 9 8 13 3 6 1 4 0 11 8 3 10 19 8 10 4 4 7 12 2 0 8 7 6 4 9 8 2 4 8 2 9 13 8 7 5 4 16 5 2 0 18 5 16 8 4 6 6 5 0 0 1 10 6 6 3 3 11 11 9 1 4 13 12 10 1 8 13 6 0 2 4 13 16 5 0 4 24 16 18 3 4 5 36 12 3 15 1 6 4 12 1 2 1 11 24 1 8 6 3 0 0 4 11 3 0 3 4 2 11 12 3 2 2 12 10 1 8 9 13 8 6 5 7 10 6 0 15 6 6 14 1 9 13 17 5 1 9 1 11 5 3 7 10 11 1 10 0 0 2 2 0 6 13 0 5 2 0 16 0 2 0 2 10 5 3 7 5 9 8 3 2 3 8 4 0 1 2 0 2 9 0 13 5 21 8 1 4 3 11 4 1 6 1 2 11 10 11 6 12 8 15 3 8 8 7 2 0 1 0 2 0 0 5 4 13 6 7 3 5 8 5 3 2 1 3 4 3 4 4 9 15 0 3 7 8 1 18 2 0 9 2 3 2 1 3 0 2 8 0 5 17 2 11 13 1 11 7 5 10 7 6 7 3 9 3 17 1 3 1 20 7 3 5 3 0 9 3 1
Manes.05G105700.v6.1 0 0 0 0 0 0 0 0 0 0 0 0 0 0 0 0 0 0 0 0 0 0 0 0 0 0 0 0 0 0 0 0 0 0 0 0 0 0 0 0 0 0 0 0 0 0 0 0 0 0 0 0 0 0 0 0 0 0 0 0 0 0 0 0 0 0 0 0 0 0 0 0 0 0 0 0 0 0 0 0 0 0 0 0 0 0 0 0 0 0 0 0 0 0 0 0 0 0 0 0 0 0 0 0 0 0 0 0 0 0 0 0 0 0 0 0 0 0 0 0 0 0 0 0 0 0 0 0 0 0 0 0 0 0 0 0 0 0 0 0 0 0 0 0 0 0 0 0 0 0 0 0 0 0 0 0 0 0 0 0 0 0 0 0 0 0 0 0 0 0 0 0 0 0 0 0 0 0 0 0 0 0 0 0 0 0 0 0 0 0 0 0 0 0 0 0 0 0 0 0 0 0 0 0 0 0 0 0 0 0 0 0 0 0 0 0 0 0 0 0 0 0 0 0 0 0 0 0 0 0 0 0 0 0 0 0 0 0 0 0 0 0 0 0 0 0 0 0 0 0 0 0 0 0 0 0 0 0 0 0 0 0 0 0 0 0 0 1 0 0 0 0 0 0 0 0 0 0 0 0 0 0 0 0 0 0 0 0 0 0 0 0 0 0 0 0 0 0 0 0 0 0 0 0 0 0 0 0 0 0 0 0 0 0 0 0 0 0 0 0 0 0 0 0 0 0 0 0 0 0 0 0 0 0 0 0 0 0 0 0 0 0 0 0 1 0 0 0 0 0 0 0 0 0 0 0 0 0 0 0 0 0 0 0 0 0 0 0 0 0 0 0 0 0 0 0 0 0 0 0 0 0 0 0 0 0 0 0 0 0 0 0 0 0 0 0 0 0 0 0 0 0 0 0 0 0 0 0 0 0 0 0 0 1 0 0 0 0 0 0 0 0 0 0 0 0 0 0 0 0 0 0 0 0 0 0 0 0 0 0 0 0 0 0 0 0 0 0 0 0 0 0 0 0 0 0 0 0 0 0 0 0 0 0 0 0 0 0 0 0 0 0 0 0 0 0 0 0 0 0 0 0 0 0 0 0 0 0 0 0 0 0 0 0 0 0 0 0 0 0 0 0 0 0 0 0 0 0 0 0 1 0 0 0 0 0 0 0 0 0 1 0 0 0 0 0 0 0 0 0 0 0 0 0 0 0 0 0 0 0 0 0 0 0 0 0 0 0 0 0 0 0 0 0 0 0 0 0 0 0 0 0 0 0 0 0 0 0 0 0 0 0 0 0 0 0 0 0 0 0 0 0 0 0 0 0 0 0 0 0 0 0 0 0 0 0 0 0 0 0 0 0 0 0 0 0 0 0 0 0 0 0 0 0 0 0 0 0 0 0 0 0 0 0 0 0 0 0 0 0 0 0 0 0 0 0 0 0 0 0 0 0 0 0 0 0 0 0 0 0 0 0 0 0 0 0 0 0 0 0 0 0 0 0 0 0 0 0 0 0 0 0 0 0 0 0 0 0 0 0 0 0 0 0 0 0 0 0 0 0 0 0 0 0 1 0 0 0 0 0 0 0 0 0 0 0 0 0 1 0 0 0 0 0 0 0 0 0 0 0 0 0 0 0 0 0 0 0 0 0 0 0 0 0 0 0 0 0 0 0 0 0 0 0 0 0 0 0 0 0 0 0 0 0 0 0 0 0
Manes.05G105800.v6.1 48 10 59 53 36 45 30 44 21 17 44 36 38 11 21 58 36 4 18 4 51 70 46 76 26 23 42 40 10 19 25 42 34 59 18 45 52 35 9 37 60 79 44 10 28 36 48 46 28 21 47 43 35 26 7 47 69 49 36 19 30 39 38 1 9 47 24 40 57 31 33 86 41 1 0 51 57 62 14 14 36 42 32 38 2 32 46 53 33 21 32 40 52 67 0 15 38 67 68 69 21 83 67 52 1 41 56 85 82 14 35 32 50 21 0 1 99 40 66 9 54 90 70 42 69 34 33 72 8 41 67 19 68 86 21 18 60 66 75 46 37 167 70 129 33 20 51 75 137 3 34 53 71 82 60 69 38 66 94 60 26 108 45 51 43 50 20 67 1 30 16 45 44 110 45 28 50 49 73 0 21 112 50 114 69 29 100 84 53 60 33 82 76 69 123 99 30 95 105 125 65 58 129 99 52 72 52 130 65 176 25 54 143 81 137 90 85 132 11 172 69 58 96 86 113 59 3 115 2 135 84 74 125 42 107 48 42 85 62 194 43 65 199 90 91 61 55 96 63 121 86 94 71 128 130 123 2 85 65 131 65 64 107 104 120 72 90 49 97 90 100 66 102 100 109 106 42 0 8 93 121 43 41 247 103 136 101 60 192 48 32 41 59 94 55 192 20 93 100 100 131 52 29 71 67 78 99 143 54 101 118 80 116 180 61 73 44 48 126 67 89 43 98 118 140 134 46 55 74 60 102 59 1 116 114 184 75 79 58 103 106 0 54 139 80 138 63 100 182 119 41 55 36 142 97 218 40 56 139 77 121 148 26 90 101 147 65 87 124 75 121 69 37 31 75 165 185 47 153 163 81 120 217 55 266 247 75 93 97 96 139 6 140 1 217 1 176 170 37 88 132 136 41 63 157 60 121 50 44 85 53 119 60 122 147 172 164 62 77 107 180 204 29 90 287 121 169 163 45 135 102 210 71 114 78 46 120 26 37 142 51 107 33 82 216 157 53 52 7 205 69 145 33 85 151 82 227 94 49 74 62 70 80 35 289 58 161 81 147 168 66 83 79 102 70 94 81 12 126 52 54 117 23 47 13 23 0 68 25 29 84 99 65 54 37 75 95 73 91 8 83 96 98 61 56 90 34 63 42 37 82 85 69 47 77 76 111 146 39 50 122 115 131 54 69 123 106 78 41 74 41 82 76 43 35 76 76 59 20 46 94 104 82 82 99 75 96 77 44 24 19 105 127 49 6 46 104 89 32 28 77 71 241 48 33 49 38 52 76 47 26 30 3 78 40 27 20 14 22 25 11 41 72 24 57 34 16 20 52 29 15 21 26 35 6 24 20 24 48 24 67 34 50 97 19 5 51 38 27 52 17 39 59 48 45 20 45 0 63 50 33 57 44 76 41 51 18 1 31 14 1 36 52 35 27 30 7 37 3 74 30 16 54 43 36 22 20 102 29 16 7 43 42 42 44 13 55 0 29 46 15 67 36 48 184 96 29 120 17 131 14 35 16 30 31 81 69 63 109 114 49 53 100 98 101 38 0 96 1 70 3 71 46 52 115 121 52 68 50 19 32 64 83 69 120 21 76 41 90 125 32 68 111 34 147 116 24 33 93 146 51 29 45 119 16 67 78 70 85 107 21 76 89 79 2 42 26 36 62 47 24 42 110 90 93 20 19 63 63 72 7 21 93 91 89 42 36 29
Manes.05G105900.v6.1 28 1 6 10 0 39 7 61 17 3 13 5 15 3 8 27 14 2 5 1 31 14 12 27 3 16 12 50 6 3 11 14 13 9 5 22 10 19 10 15 10 17 11 9 4 34 10 106 3 12 75 23 9 19 2 45 16 31 21 7 10 14 43 0 6 33 3 18 16 3 28 8 23 1 11 36 13 59 16 3 4 12 36 24 4 5 18 53 5 6 19 15 39 9 0 12 8 27 9 11 10 16 11 11 2 14 8 29 112 9 6 11 29 16 0 2 33 27 36 2 5 15 11 24 11 5 1 4 3 12 0 43 16 64 3 10 68 18 130 12 93 156 28 5 10 2 64 28 7 1 15 17 10 13 18 25 11 19 50 19 10 99 15 11 14 8 23 18 1 7 11 41 9 5 15 11 56 20 46 0 3 38 31 45 26 11 65 27 3 28 2 8 94 14 32 21 15 163 26 61 12 15 55 10 11 10 33 145 24 7 9 13 112 31 106 19 10 92 11 162 15 6 154 36 58 10 0 81 3 52 17 38 230 5 44 12 8 28 27 46 20 12 38 47 106 45 14 49 37 88 16 2 24 46 114 41 0 59 21 42 35 26 43 47 98 44 51 17 23 75 51 12 21 28 50 45 30 0 49 32 114 19 10 386 38 137 25 9 324 30 44 13 22 215 40 113 11 22 107 74 96 68 6 133 21 59 61 6 29 19 41 39 18 201 17 65 7 8 132 53 52 14 8 147 60 86 17 13 15 9 137 11 0 114 30 39 38 10 35 25 126 2 5 104 15 31 18 7 190 20 29 11 7 236 14 86 6 7 130 28 66 62 9 133 23 107 18 3 104 17 73 24 13 9 21 37 31 27 9 74 23 135 22 4 153 62 86 29 3 16 44 0 56 11 219 0 68 14 3 79 22 50 25 13 117 21 59 29 9 57 20 12 15 12 32 28 34 6 7 38 31 126 10 15 404 87 99 33 11 149 51 45 29 23 171 34 99 15 28 250 43 17 6 11 198 65 21 19 0 244 21 38 21 6 45 43 100 45 9 148 30 92 19 11 545 23 81 8 8 142 57 22 72 42 11 81 19 13 20 12 20 20 66 23 5 65 1 179 21 6 4 36 10 14 35 9 23 5 36 1 91 18 395 15 12 22 9 69 31 10 40 22 9 10 7 79 44 57 7 11 61 14 35 22 8 101 15 119 2 14 11 19 80 19 10 58 21 1 14 11 25 23 6 17 11 13 30 26 13 4 19 38 21 35 3 36 70 73 7 11 46 14 121 12 17 32 34 10 151 8 1 28 0 40 10 14 8 7 20 15 8 30 19 21 14 2 9 12 52 2 13 30 18 35 8 19 27 15 48 11 37 17 15 33 5 2 15 20 22 7 4 20 5 54 13 13 7 0 81 15 6 5 5 164 14 11 9 0 54 10 1 16 22 37 8 11 15 17 2 22 8 11 8 49 6 4 24 16 60 25 7 55 36 20 30 6 173 0 21 46 6 15 3 33 44 12 3 64 1 36 10 10 11 16 8 9 8 24 10 100 9 5 41 16 11 12 0 72 0 86 0 7 15 6 18 19 1 15 17 8 16 15 133 12 36 6 7 23 13 7 18 16 30 6 49 13 9 23 16 12 12 15 45 12 73 0 14 3 23 85 4 4 72 27 2 24 11 21 29 90 18 7 20 6 39 7 1 31 25 18 4 5 52 12 25 26 8 8
Manes.05G106000.v6.1 29 10 37 55 63 32 53 21 15 25 36 48 28 15 79 26 44 25 28 9 15 35 26 156 54 13 40 23 16 26 17 36 21 20 47 21 32 21 21 49 14 53 24 12 42 13 28 32 61 22 38 47 31 96 21 19 37 20 33 32 23 21 43 0 91 20 50 36 56 34 14 59 48 2 2 17 27 56 12 90 26 17 25 82 23 17 119 67 69 79 19 48 34 92 1 78 35 80 20 87 39 17 34 29 1 27 27 89 45 26 49 20 60 14 0 14 26 32 25 19 44 13 36 16 75 15 3 21 6 48 36 13 73 44 2 28 16 50 34 41 95 21 53 13 102 68 30 88 18 2 23 9 65 23 53 120 25 55 31 36 27 36 32 17 20 29 20 61 1 63 36 27 61 53 111 128 54 55 54 0 171 50 66 77 86 81 18 76 29 125 134 58 39 84 35 74 13 15 34 63 34 46 24 70 11 59 41 18 64 26 38 21 29 55 49 61 69 30 5 77 27 64 22 41 51 12 0 11 4 49 52 91 29 26 22 45 65 11 34 32 18 46 24 49 24 30 21 22 37 48 26 53 23 45 57 40 0 22 36 26 7 30 23 48 50 21 39 17 38 28 58 42 28 40 38 35 48 0 5 55 29 55 28 62 54 39 32 42 41 56 27 42 28 34 25 48 9 41 33 39 42 40 27 22 18 18 38 51 14 14 21 44 96 39 15 45 27 26 23 23 22 1 45 89 52 68 21 52 12 32 19 24 0 12 37 24 61 53 15 43 32 0 32 8 30 25 32 52 27 55 18 26 29 24 26 24 25 53 30 9 22 49 39 15 69 44 34 34 38 20 26 42 26 49 12 85 33 25 79 13 25 52 83 40 33 83 25 86 43 19 42 1 72 15 67 2 50 101 33 15 43 16 36 33 41 36 13 22 30 11 20 22 34 54 13 30 14 38 42 16 46 69 18 60 111 71 67 38 35 31 35 31 38 64 40 18 48 34 27 28 43 32 29 22 29 37 10 7 11 63 27 27 21 73 10 33 23 68 43 38 21 14 74 40 60 20 23 36 77 83 16 33 35 49 8 42 84 24 101 34 21 60 35 32 37 6 0 34 34 52 21 33 34 58 50 20 50 26 24 0 13 56 24 20 30 25 38 21 42 26 20 26 21 17 27 6 46 43 21 26 25 38 35 24 47 21 33 30 12 15 6 32 30 32 32 15 36 4 24 20 18 26 14 39 36 15 40 14 19 27 9 37 18 45 26 40 80 42 36 34 9 27 83 42 33 80 19 45 41 38 101 15 4 31 83 16 28 64 66 33 25 16 54 72 74 62 35 34 52 30 36 14 85 16 38 34 18 49 29 29 28 10 58 50 66 56 15 79 31 24 7 14 23 35 31 41 31 2 31 22 29 20 71 38 31 39 106 1 65 51 3 13 30 42 30 99 0 30 2 50 37 12 24 42 89 101 25 88 48 31 41 21 103 43 73 44 59 1 29 54 81 50 13 76 31 88 86 65 60 67 61 45 24 87 41 87 74 28 78 44 92 74 33 77 18 70 1 45 0 30 3 62 16 39 23 72 38 10 61 26 61 57 63 67 40 21 41 18 75 31 42 27 17 23 21 41 44 25 57 52 51 67 10 49 17 28 68 26 53 60 87 78 51 58 2 41 49 15 48 22 34 89 15 41 31 57 48 28 66 63 77 69 25 93 44 98 52 68
Manes.05G106100.v6.1 208 21 530 123 199 205 132 190 49 33 433 276 274 23 190 146 120 25 73 37 119 49 240 205 81 161 136 211 43 102 156 102 182 79 89 171 101 212 59 138 118 154 182 28 80 129 103 196 154 81 204 151 327 173 67 176 142 306 53 123 177 116 198 3 93 173 149 221 72 66 147 207 259 7 14 152 69 328 49 166 324 82 214 84 42 117 170 262 175 146 130 141 159 128 0 139 400 230 459 142 119 245 119 229 5 57 181 180 366 103 66 153 195 106 3 34 210 181 138 21 119 240 168 216 146 76 90 70 50 104 80 50 201 252 17 68 160 118 260 89 169 231 177 336 146 96 173 202 308 2 71 100 187 166 66 190 190 191 233 74 49 278 116 287 50 81 91 148 4 104 72 140 139 304 75 106 260 96 349 1 156 260 197 320 180 106 143 195 464 232 265 296 156 145 495 137 109 167 85 337 92 78 231 156 119 102 101 132 144 433 61 88 138 119 308 220 158 219 12 376 120 139 94 112 295 57 12 75 3 317 110 230 172 29 183 72 98 117 102 171 73 80 212 127 220 87 63 109 101 209 77 75 140 156 344 108 4 144 116 194 69 95 171 157 402 104 88 154 131 189 129 122 208 109 325 131 181 0 18 148 266 70 92 324 84 337 119 65 151 138 108 74 64 114 70 273 24 97 150 107 214 124 75 197 71 90 87 70 167 80 140 88 142 178 62 217 64 49 76 69 100 46 66 228 121 359 48 90 122 76 117 85 3 96 113 208 155 49 90 151 166 3 60 71 58 159 83 109 114 135 132 72 98 120 65 179 69 155 227 89 164 110 120 86 198 273 74 78 201 59 208 58 78 77 55 284 447 127 165 224 104 457 231 141 205 268 154 86 94 171 78 4 132 27 101 1 582 226 81 95 119 150 67 36 103 107 72 58 89 128 76 260 67 138 206 184 274 43 68 66 191 324 46 128 289 110 148 163 87 125 124 244 98 148 156 48 255 55 48 91 91 66 112 52 133 171 200 60 15 250 97 183 60 171 132 50 163 175 114 153 65 114 206 87 209 55 176 73 133 415 128 101 350 140 64 304 234 48 228 58 206 181 314 99 111 98 1 325 53 94 159 101 267 100 92 84 114 167 73 27 89 156 211 61 97 232 144 267 84 106 247 123 190 45 64 63 159 298 38 83 216 147 335 64 86 98 105 254 48 86 122 90 224 115 60 104 144 84 60 52 111 121 320 112 97 235 118 298 53 122 50 75 338 106 43 411 233 226 39 91 121 155 1102 98 94 179 175 118 279 68 238 168 4 190 87 34 197 54 173 16 32 135 152 278 172 105 115 94 185 56 66 222 204 182 54 58 162 44 185 38 181 69 146 261 136 41 108 168 283 74 40 175 114 306 77 117 101 4 295 73 54 245 144 211 61 74 78 2 170 70 2 54 67 189 60 117 26 65 12 112 67 99 78 308 163 139 282 236 432 11 44 76 180 211 113 75 282 6 256 208 172 135 107 310 591 207 118 205 72 489 115 103 134 156 401 123 134 246 248 519 129 113 259 181 361 135 1 153 2 250 4 89 101 155 170 169 113 149 184 141 95 180 181 142 195 42 93 70 157 270 71 98 152 123 294 119 83 81 120 189 91 204 114 116 143 57 111 142 107 204 22 87 147 185 4 62 113 140 65 242 57 180 152 150 345 43 93 160 178 334 18 135 152 164 256 131 132 145
Manes.05G106200.v6.1 5 0 3 0 0 8 4 1 0 0 3 1 2 0 0 0 2 0 3 0 3 0 3 4 0 0 1 0 0 0 1 4 0 0 0 1 0 1 2 0 4 7 1 1 0 9 0 0 1 3 8 0 4 1 4 10 0 3 2 0 3 6 5 0 0 3 0 2 2 2 6 0 0 0 0 0 4 1 1 0 0 7 0 2 0 2 1 0 0 0 5 0 0 2 0 1 8 3 7 4 7 5 2 1 0 4 3 1 5 4 5 0 0 0 0 0 2 0 0 0 1 5 0 0 5 2 1 1 1 5 0 13 5 1 0 8 13 1 0 0 0 25 3 1 0 0 10 6 4 0 1 3 5 2 3 3 15 8 3 0 1 13 2 2 5 7 17 3 0 0 2 13 1 3 0 0 33 4 1 0 0 27 7 1 2 2 9 1 0 1 0 0 40 1 5 2 3 56 3 8 7 7 7 12 0 4 4 59 3 5 6 2 50 5 3 1 1 24 5 3 1 0 88 4 3 7 0 72 1 4 1 1 66 0 3 4 2 30 2 14 2 4 15 1 5 0 0 11 3 5 6 0 13 7 4 3 0 13 9 1 4 6 17 3 8 4 4 5 4 4 0 2 12 4 10 1 2 1 89 46 54 8 2 345 15 46 3 4 457 112 33 12 14 811 66 67 5 50 186 26 53 25 1 257 53 41 16 7 4 12 8 6 8 721 54 28 6 2 376 25 16 4 4 253 23 18 1 5 9 4 3 10 1 52 13 21 10 6 11 4 2 0 1 69 5 2 19 7 121 12 3 17 8 56 13 4 0 6 110 14 54 7 4 20 4 2 4 9 26 11 2 4 10 2 14 8 5 27 5 4 0 1 5 4 35 21 3 7 1 6 5 2 0 1 1493 4 39 2 4 11 6 1 11 4 20 7 6 10 3 22 6 7 2 3 3 12 12 15 9 14 13 9 6 6 296 27 25 0 0 537 83 99 11 1 295 53 49 1 0 386 83 71 4 2 843 237 21 8 1 239 66 34 21 9 7 78 54 14 1 650 41 11 3 1 1004 56 108 12 0 5 12 5 3 1 1 34 2 1 2 2 1 7 0 3 0 42 0 4 1 3 11 5 6 1 4 4 11 0 0 0 3 3 4 5 3 5 1 1 0 1 8 0 3 1 2 6 5 1 2 0 3 1 3 4 2 18 3 4 0 0 2 2 1 0 0 16 1 9 0 2 2 4 4 1 1 3 2 1 0 3 1 7 4 3 0 0 6 1 2 2 3 4 4 2 1 0 10 1 1 7 1 6 0 2 3 2 2 0 1 0 0 13 0 1 4 2 0 0 1 1 0 3 2 0 2 0 1 0 0 1 2 1 6 4 0 0 2 0 0 2 1 0 0 0 0 0 0 0 0 1 1 7 5 7 8 3 1 0 4 1 0 13 3 4 1 0 13 6 0 4 0 19 8 0 2 3 11 3 6 0 0 32 10 5 4 0 59 1 1 11 0 1 1 6 6 8 1 22 2 0 5 1 0 0 2 0 1 18 0 6 5 1 12 0 2 0 0 35 0 1 0 0 0 0 0 0 0 3 3 2 4 3 37 4 6 0 3 0 2 0 1 0 6 2 3 0 0 5 1 4 4 1 6 14 0 10 5 7 3 3 0 0 10 1 0 0 0 8 4 2 1 2 7 6 4 2 0 16 10 1 6 1 14 14 0 3 6 5
Manes.05G106300.v6.1 4 1 3 5 4 5 1 5 0 1 8 6 2 3 2 11 8 2 1 0 3 3 2 1 1 1 6 2 0 2 0 0 4 4 1 8 1 8 4 5 1 13 3 6 0 8 2 3 2 0 7 7 5 5 0 4 9 5 3 4 4 3 0 0 3 5 0 0 5 1 4 13 13 0 0 5 8 2 2 1 7 13 1 5 4 8 5 9 5 9 7 10 1 2 0 2 18 9 13 15 11 9 2 8 0 2 1 15 4 1 1 6 3 2 1 0 11 3 3 0 6 13 10 1 11 1 2 7 1 0 6 2 6 7 10 1 1 7 6 7 1 5 1 6 8 4 15 6 7 2 4 8 2 4 3 4 5 5 10 4 3 9 8 9 5 5 0 7 0 5 4 4 4 4 0 0 5 8 2 0 6 10 5 20 13 8 19 8 2 5 9 5 2 1 20 12 2 8 20 29 12 2 8 25 6 10 5 11 9 11 5 7 7 1 7 2 4 8 3 10 7 3 7 6 25 5 0 3 0 20 15 7 24 12 16 5 5 6 6 14 9 13 26 3 7 14 1 5 9 6 6 4 5 4 11 6 0 5 5 6 5 4 2 15 8 8 4 5 3 7 3 13 6 14 4 11 13 0 2 6 7 8 5 10 12 9 17 7 21 1 4 5 3 23 11 11 0 5 11 8 8 9 3 8 8 6 17 8 7 3 11 32 13 9 6 13 10 2 4 4 8 9 6 16 10 13 6 4 10 5 7 25 2 8 5 15 11 11 9 3 8 1 3 14 14 13 16 2 14 21 1 13 16 16 19 10 0 5 5 4 5 16 1 12 8 8 12 16 5 15 8 8 7 4 6 2 22 3 8 17 17 7 1 7 19 14 2 7 3 9 4 1 7 0 34 0 17 20 6 3 2 5 4 2 11 13 4 21 8 24 8 11 13 3 9 20 15 7 8 7 6 12 9 4 16 10 13 13 12 5 24 15 21 5 8 10 16 9 12 30 10 17 10 11 18 34 4 4 0 27 18 5 11 10 11 5 9 11 3 17 12 6 19 2 28 19 4 18 6 16 11 6 9 4 2 13 2 5 3 3 9 9 1 10 4 1 0 4 7 2 7 8 7 17 7 3 1 6 1 0 3 1 7 11 6 13 12 6 7 3 4 6 7 4 1 6 5 11 5 5 17 15 5 5 10 14 1 2 2 3 7 3 3 3 2 6 10 3 12 3 9 5 9 5 1 14 12 9 3 3 5 7 9 2 3 7 30 21 0 3 10 7 27 9 4 10 10 9 2 3 6 8 0 7 24 1 3 3 2 3 0 4 9 4 1 10 9 4 11 4 0 5 8 5 8 2 9 2 9 7 5 7 5 1 6 1 19 14 12 1 1 8 3 10 7 0 16 0 3 4 4 4 6 26 4 6 0 0 2 3 0 0 5 3 2 7 0 6 0 7 1 1 14 3 5 3 10 7 1 1 1 1 12 3 11 1 5 0 5 3 0 3 5 6 10 9 0 9 5 4 1 3 0 11 0 12 0 10 20 15 5 11 4 14 1 0 0 5 0 3 2 0 5 0 6 5 7 8 4 4 8 2 3 5 0 1 3 0 3 2 4 0 3 5 9 10 18 3 15 1 3 3 6 3 4 3 5 10 8 8 10 4 14 12 0 3 6 11 7 6 5 19 10 10 17 14 1 4 5 5 12 0 10 3 3 8 6 6
Manes.05G106400.v6.1 0 0 0 0 0 0 0 0 0 0 0 0 0 0 0 0 0 0 0 0 0 0 0 1 0 0 0 0 0 0 0 0 0 0 0 0 0 0 0 0 0 0 0 0 0 0 0 0 0 0 1 0 0 0 0 0 0 0 0 0 0 0 0 0 0 0 0 0 1 0 0 0 0 0 0 0 0 0 0 0 0 0 0 0 0 0 0 0 0 0 0 0 0 0 0 0 0 0 0 0 0 0 0 0 0 0 2 0 0 0 0 0 0 0 0 0 0 0 0 0 0 0 0 0 0 0 0 0 0 0 0 0 0 0 0 0 0 0 0 0 0 0 0 2 0 0 0 0 1 0 0 0 0 1 0 0 0 0 0 0 0 0 0 1 0 0 0 0 0 0 0 0 0 2 0 0 0 0 0 0 0 0 0 0 0 0 0 0 0 0 0 0 0 1 0 0 0 0 0 0 0 0 0 0 0 0 0 0 0 2 0 0 0 0 0 0 0 0 0 0 0 0 0 0 0 0 0 0 0 0 0 0 0 0 0 0 0 0 0 0 0 0 0 0 0 0 0 0 0 0 0 0 0 0 0 3 0 0 0 0 0 0 0 0 0 0 0 0 0 0 0 0 0 0 0 2 0 0 0 0 0 1 0 0 1 0 0 0 0 0 0 0 0 0 0 0 0 0 0 0 0 0 0 0 0 0 0 0 0 0 0 0 0 0 0 0 0 0 0 0 0 0 0 0 0 0 0 1 0 0 0 0 0 0 0 0 0 0 0 0 0 0 0 0 0 0 0 0 0 0 0 0 0 0 0 0 0 0 0 0 0 0 0 0 0 0 0 0 0 0 0 0 0 0 0 0 0 0 0 1 0 0 0 0 0 0 0 0 0 0 1 0 0 0 0 0 0 0 0 0 0 0 0 0 0 0 0 0 0 0 0 0 0 0 0 0 0 0 0 0 0 0 0 0 0 0 0 0 0 0 0 0 0 0 0 0 0 0 2 0 0 0 0 0 0 0 0 0 0 0 2 0 0 0 1 0 0 0 0 0 0 0 0 0 0 0 0 0 0 0 0 0 0 0 0 0 0 0 0 0 0 0 0 0 0 0 0 0 0 0 0 0 1 0 0 0 0 0 0 0 0 0 0 0 0 0 0 0 0 0 1 0 0 0 0 0 0 0 0 0 0 1 0 1 0 0 0 1 0 0 0 0 0 0 0 0 0 2 0 0 0 1 1 0 0 0 0 0 0 0 0 0 0 0 0 0 0 0 0 0 0 0 3 0 0 0 0 0 0 0 0 0 0 0 0 0 0 0 0 0 0 0 0 0 0 0 0 0 0 0 0 0 0 0 0 0 0 0 0 0 0 0 0 0 1 0 0 0 0 0 0 0 0 0 0 0 1 0 0 0 0 0 0 0 0 0 0 0 0 0 0 0 0 0 0 0 0 0 0 0 0 0 0 0 0 0 0 0 0 0 0 0 0 0 0 0 0 0 0 0 0 0 0 0 0 0 0 0 0 0 0 0 0 0 1 0 0 0 0 0 1 0 1 0 0 0 0 0 0 0 0 0 0 0 0 1 0 0 0 0 0 0 0 0 0 0 0 0 0 0 0 0 0 0 0 0 1 0 0 0 0 0 0 1 0 0 0 0 0 0 0 0 0 0 0 0 0 0 0 0 0 0 0 0 0 0 0 0 0 0 0 0 0 0 0 0 0 0
Manes.05G106500.v6.1 0 0 15 0 15 1 2 12 7 2 6 1 3 0 0 4 1 4 1 2 2 0 4 0 0 1 4 0 2 4 1 0 3 2 1 1 1 11 1 0 5 6 10 4 5 4 0 5 8 3 3 0 36 9 3 0 8 22 1 3 0 2 7 0 6 3 2 1 4 6 4 2 9 0 0 2 3 13 1 1 1 5 2 3 3 11 3 8 8 4 3 5 6 6 1 1 12 12 58 6 3 18 3 26 0 1 26 2 11 5 10 16 1 3 0 2 12 0 17 5 5 8 8 4 12 13 5 0 2 0 5 1 4 26 2 1 5 3 2 0 0 4 1 31 6 6 7 3 45 0 2 12 3 16 0 0 20 1 14 8 6 9 0 30 3 0 0 1 1 0 0 2 5 31 8 0 3 6 48 0 7 11 0 35 4 2 7 2 21 4 1 40 6 1 92 2 4 1 6 72 3 11 10 5 7 2 22 2 6 18 1 11 1 2 12 13 14 11 0 26 8 3 0 3 62 3 0 0 0 32 11 1 2 4 19 3 8 2 2 10 0 4 5 3 9 3 1 4 5 16 0 4 3 11 14 5 0 1 0 12 0 3 0 5 27 4 9 7 4 9 8 2 3 3 12 10 11 0 1 2 25 1 4 6 11 4 0 5 1 0 18 1 2 0 1 20 0 2 2 3 9 5 2 3 4 15 8 4 4 4 11 4 9 2 1 32 1 1 0 2 7 1 5 8 13 42 3 1 4 14 7 0 1 2 1 40 3 9 2 2 22 0 16 2 2 34 5 7 3 6 10 0 3 2 0 37 0 3 19 1 9 3 2 10 9 23 2 19 3 5 19 7 7 12 5 0 34 0 7 9 4 19 1 1 14 0 16 0 13 6 5 0 0 0 12 0 39 11 4 0 0 4 1 3 0 0 5 0 0 6 1 23 1 21 5 8 36 0 17 11 1 50 2 9 9 0 28 10 4 5 0 13 5 1 3 0 26 4 0 5 5 0 7 4 3 0 16 0 0 5 1 17 1 16 20 5 22 3 8 2 3 5 1 10 4 7 21 1 8 38 7 5 18 0 2 6 2 1 0 8 4 2 13 3 8 1 0 4 2 10 32 7 21 3 0 7 2 25 1 0 0 0 1 3 2 1 1 10 0 3 18 0 19 5 7 1 3 9 0 10 9 3 28 4 6 2 6 7 3 4 5 2 2 0 9 1 10 15 0 1 7 6 18 0 1 23 1 14 0 4 3 0 28 0 4 1 0 25 0 6 4 0 46 0 2 0 3 1 4 4 1 5 0 30 7 7 10 0 8 1 3 7 1 8 4 6 2 3 7 3 5 4 0 4 4 2 7 1 14 1 2 2 4 22 0 3 3 1 12 0 0 2 2 16 2 2 13 0 12 1 7 39 1 14 5 19 5 0 2 1 0 7 12 10 0 8 0 3 0 1 2 6 2 22 7 2 8 1 15 0 0 1 2 5 1 0 0 0 3 3 12 2 8 0 35 0 5 5 0 37 0 9 2 3 19 5 15 18 1 13 5 3 9 1 20 3 0 1 2 10 0 1 5 2 21 0 3 5 2 15 1 9 0 2 11 0 1 3 0 19 3 0 5 6 24 4 17 3 0 41 16 5 1 2 3 3 0 8 6 13 3 18 9 7 0 7 11 9 1 9 5 7 6 4 19 12 6 3 5 46 0 4 11 2 18 1 5 3
Manes.05G106600.v6.1 2 0 2 20 5 12 8 5 7 7 4 2 0 0 11 4 14 0 1 1 1 13 3 27 8 2 10 4 3 11 0 21 3 17 6 1 20 1 3 8 3 17 3 2 6 1 7 4 5 8 2 22 3 15 5 0 11 7 18 7 0 8 3 0 10 1 3 4 7 16 2 18 3 0 3 6 21 9 3 2 7 13 2 22 2 6 5 5 17 10 1 12 5 12 0 7 5 29 11 19 18 9 19 12 0 16 4 31 5 5 9 3 25 4 0 0 4 9 5 12 19 0 21 2 13 13 4 14 0 19 9 0 11 2 3 11 1 20 12 11 23 25 27 23 14 4 6 14 15 1 8 7 19 17 32 27 3 12 3 9 12 9 8 6 9 18 3 30 0 4 4 5 12 17 8 14 7 23 6 0 11 8 18 10 11 6 3 12 5 9 4 7 5 28 40 63 16 0 23 10 37 26 3 42 5 28 31 2 22 8 11 17 11 25 10 25 18 4 4 11 6 11 4 29 11 15 0 7 1 20 44 38 8 17 27 15 25 7 12 13 11 14 10 4 4 6 4 2 5 13 9 15 3 13 6 10 0 4 9 5 0 4 0 11 11 9 11 8 18 9 30 5 3 15 4 3 8 0 12 36 15 23 9 17 36 9 21 26 15 34 11 21 12 18 20 19 20 49 13 41 10 51 7 22 27 16 11 30 2 17 10 24 48 14 16 6 23 18 8 23 13 15 17 4 10 4 8 3 13 23 5 8 0 9 50 9 18 26 6 25 7 0 20 2 15 9 15 21 2 33 4 16 28 6 26 13 26 19 18 26 17 63 24 9 26 20 18 31 7 31 14 31 9 18 5 36 16 49 57 7 8 14 34 19 27 28 5 39 38 2 15 1 25 3 36 1 16 43 20 12 36 11 10 12 7 24 19 23 30 17 9 10 12 34 8 38 9 11 41 10 37 21 7 54 20 32 23 38 11 20 16 34 24 43 10 23 20 17 11 9 28 16 8 21 23 70 4 48 0 22 24 30 22 42 6 42 27 29 28 13 21 6 30 16 18 18 19 42 41 7 3 21 6 31 28 8 20 1 29 14 6 16 5 26 5 5 0 11 17 17 8 20 14 20 14 4 14 1 9 19 4 2 15 5 17 4 13 2 28 21 12 14 13 26 10 5 20 17 10 6 5 22 3 33 25 9 36 14 10 19 0 10 5 19 13 7 29 5 36 40 6 35 15 16 31 4 28 7 26 13 3 34 10 18 3 1 40 6 22 15 5 14 28 59 18 11 6 16 15 15 8 3 0 3 27 15 7 6 4 7 8 1 13 2 5 8 5 3 14 14 4 1 25 1 17 8 5 11 6 17 6 2 15 4 6 1 4 26 4 8 10 3 19 11 15 7 1 0 4 6 12 8 15 14 16 19 3 0 1 9 0 2 14 0 7 11 4 17 0 13 11 4 16 4 9 7 4 40 6 7 1 1 30 7 11 9 6 0 0 23 2 7 2 18 29 19 0 6 19 9 10 14 1 10 33 13 23 2 20 3 7 35 6 28 14 9 0 3 0 3 0 13 7 22 11 8 13 12 9 3 9 25 3 18 4 7 23 7 29 8 17 10 6 4 9 1 12 2 5 16 9 3 3 33 0 19 32 9 29 8 14 33 20 9 0 8 8 3 30 9 16 14 4 25 4 4 0 8 31 10 7 3 2 12 2 14 32 11
Manes.05G106700.v6.1 17 9 43 37 39 32 40 56 45 43 30 22 20 5 33 21 45 3 13 4 29 44 77 73 44 19 66 29 37 50 21 45 54 51 38 28 38 37 19 26 28 114 64 10 24 18 36 26 37 9 23 60 58 77 20 15 85 78 43 44 15 26 35 0 36 20 16 22 146 62 30 74 34 1 5 27 55 51 9 33 21 43 27 69 19 25 30 46 90 76 15 46 61 49 2 14 87 43 85 87 51 66 54 70 2 45 73 56 48 20 46 45 36 14 1 17 27 53 80 19 63 46 41 13 69 36 13 15 2 33 38 3 33 69 3 21 9 74 44 85 24 62 62 151 14 25 31 48 93 1 19 34 43 57 27 17 73 34 62 32 34 33 47 101 26 24 3 40 1 30 8 31 35 108 24 20 11 57 47 0 56 78 65 124 36 39 27 45 43 61 15 99 11 76 228 177 62 10 60 138 27 52 33 162 37 81 84 15 129 133 66 47 12 116 97 213 77 19 10 89 73 61 11 49 94 39 6 14 3 164 221 53 10 78 72 67 92 22 30 66 18 37 56 31 76 69 45 23 30 45 33 72 17 57 43 52 4 9 24 39 28 30 19 94 36 52 32 47 80 62 92 35 24 22 63 44 61 2 7 81 46 98 157 30 170 58 18 23 49 36 35 33 28 10 23 52 16 21 37 64 69 34 19 24 107 105 118 117 54 117 112 84 211 22 25 71 62 20 28 41 47 59 92 72 130 142 43 39 109 85 86 103 0 25 92 56 102 105 19 39 64 3 168 13 80 86 62 131 8 53 19 32 23 16 75 76 37 39 43 39 44 39 5 23 143 63 194 196 25 80 142 143 72 116 17 20 164 62 60 134 127 88 157 79 52 116 48 126 145 21 52 2 43 10 14 8 84 114 39 32 146 99 107 158 48 35 58 66 42 108 50 290 151 250 40 81 118 64 131 34 44 133 25 67 100 70 116 197 53 20 40 114 76 84 21 55 117 91 43 23 48 40 82 60 17 36 35 41 9 40 124 230 28 87 122 79 224 64 74 25 91 38 163 34 22 51 74 29 68 53 35 48 51 55 34 55 90 4 111 167 59 118 15 99 32 4 0 52 32 38 64 87 105 35 14 21 43 57 14 0 13 18 30 31 25 26 11 43 36 28 47 99 128 78 55 17 77 100 18 49 48 54 87 43 36 32 161 67 32 28 25 117 47 42 63 12 72 54 21 14 70 104 103 74 53 43 76 52 61 28 34 100 156 91 11 23 64 96 37 41 25 70 192 56 29 48 6 37 32 45 26 15 3 75 24 42 54 26 36 45 31 14 39 21 40 27 7 20 100 65 11 11 33 40 17 18 41 20 87 34 24 10 25 39 34 14 47 39 64 41 36 28 93 134 22 37 40 0 62 25 35 59 60 50 42 43 8 2 12 7 0 35 52 24 29 44 0 58 3 41 58 23 35 49 62 33 56 59 15 10 8 50 40 46 56 27 9 1 23 21 29 64 35 25 66 82 28 55 20 148 8 91 24 50 55 194 82 48 156 68 52 85 35 111 103 23 1 5 0 17 3 25 26 78 138 64 40 27 17 29 27 24 28 35 45 40 39 49 45 129 53 36 133 41 151 78 63 11 76 92 27 32 21 72 9 66 18 83 128 172 22 205 84 54 2 50 40 39 33 40 106 72 28 46 67 19 15 46 34 88 7 31 22 58 73 66 25 21
Manes.05G106800.v6.1 1 0 1 1 6 0 0 2 0 0 0 0 0 0 2 0 0 0 0 0 0 0 0 3 0 0 3 8 0 0 0 0 0 0 0 1 5 0 0 1 0 1 0 7 0 0 2 1 1 0 0 0 0 1 0 0 0 0 0 0 0 0 0 0 1 0 0 0 2 1 0 1 1 0 0 0 0 0 0 1 0 0 0 1 0 0 2 0 1 3 0 1 0 0 0 0 0 0 2 1 0 0 2 3 0 1 0 0 5 0 0 0 0 0 0 0 0 0 2 0 0 0 1 0 1 0 0 0 0 0 0 0 0 0 0 0 0 0 0 4 1 0 0 2 0 0 0 0 1 0 0 0 0 0 0 2 0 0 1 0 0 0 0 0 0 0 0 0 0 1 0 0 0 6 0 0 0 0 0 0 0 0 0 0 1 0 0 0 0 2 0 1 0 1 4 11 4 0 0 1 5 2 0 3 2 3 3 0 0 5 5 0 0 1 3 5 0 1 0 2 0 0 0 2 0 6 0 0 0 0 9 1 0 0 1 4 1 0 0 0 0 3 0 2 0 0 10 0 0 0 0 0 0 2 2 1 0 0 0 0 3 3 0 0 5 1 4 2 5 2 20 0 2 1 2 6 10 0 0 0 0 1 4 0 0 0 4 2 1 0 0 0 1 0 0 0 18 0 0 0 6 1 7 0 0 2 0 0 0 0 2 2 2 0 0 0 1 5 0 0 0 0 0 1 1 0 0 1 0 3 7 9 0 0 4 0 3 3 0 0 4 0 2 0 0 0 3 0 0 0 0 0 1 3 0 2 7 7 0 0 3 0 0 0 0 2 8 1 0 2 2 4 4 2 0 2 4 7 8 2 8 0 1 2 0 0 6 5 7 0 1 0 5 0 0 0 1 9 8 0 0 0 8 2 0 0 0 12 0 0 0 1 4 9 1 0 0 0 3 0 0 0 5 1 0 0 0 24 3 0 0 1 7 5 0 0 1 4 3 0 0 0 1 0 0 0 2 1 3 1 0 1 2 1 0 0 3 2 0 0 0 10 1 0 1 0 0 2 0 0 0 0 2 9 2 0 1 0 1 1 0 4 0 24 0 0 0 0 3 3 0 1 3 5 2 0 0 1 1 2 0 0 0 6 5 0 2 2 18 3 0 1 2 6 0 0 1 0 6 0 4 2 1 22 1 3 2 2 4 4 0 2 2 0 0 0 2 0 6 1 0 0 4 0 8 1 2 0 5 0 0 0 2 12 0 0 0 1 7 0 0 4 3 3 7 0 1 1 1 1 2 0 0 2 6 2 1 0 1 5 5 0 2 0 3 0 0 2 0 4 1 0 0 0 31 3 0 0 0 2 0 0 0 0 6 2 0 2 2 11 1 1 1 6 25 4 0 0 3 9 3 0 2 3 28 1 1 0 5 1 0 1 0 2 4 2 0 9 0 3 3 1 3 3 3 2 0 2 3 8 0 0 1 0 0 0 0 0 0 0 1 1 1 1 1 6 7 0 1 2 2 4 0 0 2 4 1 0 0 7 7 0 0 0 2 4 0 0 0 2 0 0 0 0 4 13 6 0 0 1 1 0 0 0 0 5 3 0 0 3 5 2 0 0 1 0 1 0 0 0 0 0 0 0 0 0 0 0 1 2 5 5 0 0 0 6 0 0 1 0 13 0 0 11 3 6 2 0 0 3 5 1 1 0 2 7 6 0
Manes.05G106900.v6.1 58 2 32 45 63 81 36 46 55 17 124 48 17 5 40 68 69 5 29 5 68 36 18 111 23 38 33 102 28 14 53 16 23 24 20 138 31 22 31 11 42 37 12 39 8 58 13 65 26 20 53 30 29 52 20 40 11 26 46 23 49 40 17 1 15 68 18 33 47 14 53 57 24 1 8 33 32 72 31 12 42 13 37 32 14 42 33 59 38 30 83 18 47 39 1 48 90 28 37 39 64 46 21 24 2 117 65 41 68 27 29 44 41 15 0 12 102 36 9 14 19 58 23 18 35 21 30 17 5 13 6 25 23 38 29 22 43 17 36 35 97 93 44 25 53 16 58 19 42 6 23 62 23 26 34 30 25 29 51 18 65 103 20 21 22 36 17 39 1 35 20 79 23 22 31 28 52 23 28 0 17 87 136 55 54 15 135 60 40 86 28 34 88 15 87 76 85 150 25 49 66 36 146 47 19 40 55 111 33 20 26 85 128 23 91 22 19 139 8 103 36 11 103 42 36 33 6 50 0 50 48 53 128 1 18 32 15 72 26 12 36 22 213 46 39 55 37 153 32 31 45 7 243 32 48 35 1 77 28 6 56 29 62 49 62 33 35 50 17 19 35 21 121 30 28 44 40 1 5 31 19 44 15 97 17 59 73 48 59 30 13 27 30 58 28 29 33 8 36 34 7 25 12 39 12 7 33 7 41 20 21 36 8 49 14 17 9 11 40 8 20 33 4 61 27 22 18 19 38 24 47 40 0 39 38 36 28 23 37 33 53 8 10 42 24 40 33 20 68 34 25 35 31 115 30 50 3 36 37 5 4 19 8 76 40 47 30 26 74 17 41 35 24 21 33 51 19 21 35 154 34 55 50 83 140 40 31 38 5 107 25 1 36 1 85 0 17 25 9 54 36 26 37 34 63 23 22 65 30 58 8 19 29 58 49 20 26 9 6 24 25 50 18 10 122 40 20 102 25 28 21 32 50 26 60 12 29 32 44 30 31 9 25 11 37 18 10 38 0 93 37 21 63 9 76 27 40 79 13 52 22 24 22 9 93 17 16 48 8 79 47 25 40 35 51 59 22 26 26 12 38 39 29 58 20 26 0 49 20 7 25 21 33 44 48 48 98 21 34 41 73 27 103 12 52 81 47 29 44 43 57 31 17 29 16 47 48 27 29 17 181 49 29 40 16 114 97 69 50 79 32 28 54 40 17 46 15 17 43 107 38 12 31 12 46 49 20 28 34 17 25 19 34 72 33 60 112 48 33 29 56 16 107 37 49 29 51 18 96 63 30 70 2 43 59 31 41 17 20 24 33 45 19 23 49 10 45 40 37 34 25 53 26 45 33 42 66 14 24 17 95 42 21 17 38 15 50 37 30 46 37 88 39 106 43 26 72 0 104 51 54 72 14 62 78 39 53 0 69 56 3 11 26 19 18 13 26 58 2 19 28 31 19 43 18 18 82 51 31 31 32 17 29 16 67 24 93 0 23 26 36 33 14 25 34 38 23 79 11 42 62 41 29 16 24 73 20 52 40 59 70 22 159 32 42 39 0 75 0 84 1 29 46 17 31 64 21 40 26 20 37 15 78 37 27 12 31 48 52 26 23 43 68 3 21 35 29 40 25 14 64 26 25 30 81 30 66 28 13 81 25 8 83 50 1 21 47 38 38 38 33 22 42 28 20 49 18 129 15 24 25 45 119 38 46 35 43 29
Manes.05G107000.v6.1 1064 220 1994 855 1488 774 695 1001 570 693 1136 1212 943 277 1866 699 806 190 395 536 800 781 957 871 1130 800 630 873 422 1456 941 1143 978 891 1105 968 567 653 629 1559 766 1237 612 325 946 855 891 802 702 999 1457 1912 913 1047 550 907 671 1030 639 1159 980 925 1122 24 1080 1486 736 792 935 1056 974 2595 1002 54 95 1291 1644 993 625 1280 719 676 1278 1058 874 912 1016 1124 1659 1169 853 664 976 922 19 604 2890 2742 2701 2154 3303 1818 1150 1755 41 2277 2273 1981 2987 1373 1443 1498 1705 1720 29 257 1531 1016 945 535 1209 1221 1683 678 1568 809 684 1724 437 1796 1891 587 1581 1741 383 1029 2171 1843 1870 1147 1256 4065 1340 2261 1045 1042 893 1641 2172 69 837 1441 1111 1267 657 981 1455 1731 1823 1455 1208 1907 1240 1461 879 2234 1025 2006 19 1006 1024 1854 1047 2234 1661 1144 882 1274 1119 3 1747 2175 1597 1624 1542 895 1495 1336 1187 1493 1463 1842 1973 1629 3746 2379 2742 2407 1459 3791 1698 1724 1718 2159 764 2759 3086 1559 1187 2232 1119 1500 2193 1400 1877 2316 1560 2631 376 3140 1582 2268 2614 1707 2911 1574 119 1637 105 2560 1721 1885 3994 747 2815 2324 2881 1880 716 1723 1235 2595 4551 2050 3265 1701 1714 1876 1887 2572 2386 2884 1612 1397 3372 1815 63 1883 1444 2155 1119 1971 1925 1523 2351 1131 3500 3137 2092 2697 3081 1483 1550 2108 1387 1918 2840 17 633 3170 3718 3282 1646 3521 1537 4657 1579 2354 4451 2705 2133 2487 2543 3181 1785 3261 473 4916 2455 1468 3062 2158 1029 3200 1924 2450 1787 3537 1238 1882 2466 4011 5488 3210 1187 2515 1989 2345 2445 1609 2210 1016 3056 2596 1775 2422 987 1740 2938 2354 1838 2226 17 3418 3904 2667 3317 2802 1015 1858 1915 102 2585 1767 1870 2652 2407 2480 2718 2280 1068 3245 2755 2619 1573 2348 1339 1370 2862 2980 3267 2628 1399 2054 2380 2942 1909 2076 1935 1280 2089 1348 1874 2069 1074 1940 1633 1706 2603 2344 1769 2807 2100 2678 3685 3110 1498 1052 2474 2396 1735 43 2472 287 5564 130 2279 2265 1963 1718 2016 2171 675 1462 1129 1331 1515 2140 3119 2396 664 1398 1324 2139 1503 1244 2355 897 1797 1573 4084 2172 592 4131 4157 2565 2852 1697 1640 3776 3858 4409 2585 5023 2689 2151 4054 1724 2529 3856 1953 2813 2279 2962 3322 4457 1514 931 234 3970 3342 4496 1669 2360 3768 3067 3653 2298 2726 3187 2053 1685 4421 2599 6393 2278 3459 2226 3961 3192 1556 1807 2184 2140 2073 2378 2084 567 2765 1729 2261 2453 1518 1838 1831 1463 9 2763 849 2735 1262 1068 875 2293 772 1099 1221 1200 1329 1173 459 656 1843 789 2778 1175 453 1161 1028 1488 2212 1118 1190 2128 1138 1177 1121 2059 945 2718 1967 1139 1897 853 1978 1496 1556 1886 904 2058 858 985 1958 1578 2243 1387 1401 1372 1030 1299 1282 1916 1507 1503 2087 1623 1675 2114 1371 1390 263 2061 2149 1672 702 2112 2889 1978 569 1424 1269 1151 5574 1580 1440 1474 1716 1308 2089 789 1477 1265 38 845 886 907 1390 343 1251 524 557 1451 945 1642 930 1459 1414 855 1185 1120 709 975 1164 1037 420 831 1325 492 1103 402 1310 376 886 3021 868 549 1093 856 1379 875 830 1044 1310 1130 682 1655 853 32 2049 1156 1389 1276 984 2090 698 1238 379 42 1202 610 49 927 1015 1534 822 1100 227 541 87 946 1130 1162 796 1668 949 1041 1155 820 1377 404 521 1843 1966 2462 1722 987 1475 21 1425 3008 1161 641 618 1959 2159 2561 1656 1918 1052 2574 726 2024 1159 1496 1285 1315 2561 2209 1766 1622 907 2150 1450 1429 1688 744 27 1484 42 1323 55 1989 1088 1583 1307 1626 1797 1049 857 920 912 1867 1828 1359 1753 757 2397 746 1546 1348 827 2177 2070 766 2476 1364 571 721 1607 1460 1035 1421 885 2166 1054 1290 2010 2991 2288 2285 411 1821 2146 1341 36 802 1516 2244 1484 1746 1139 3002 1408 1190 1473 450 756 3402 2114 1252 201 1454 1432 1485 1052 899 991 802
Manes.05G107100.v6.1 81 4 110 38 109 60 45 76 47 31 141 49 74 17 96 68 57 13 28 16 49 36 88 62 37 70 34 27 16 57 50 40 63 60 51 92 52 46 20 63 57 64 41 20 51 60 95 35 47 36 99 87 82 59 34 73 44 101 25 25 83 66 83 1 39 100 36 66 41 36 84 139 92 3 1 86 62 72 41 69 122 32 77 47 19 85 61 87 105 80 84 51 106 59 2 16 176 92 126 44 56 149 60 93 3 48 229 80 113 41 79 76 64 45 2 13 113 78 80 33 58 120 58 52 67 43 33 60 11 56 64 33 107 137 10 33 132 85 104 48 30 385 87 223 37 44 82 66 168 0 33 161 92 153 35 75 181 81 128 33 32 121 51 90 31 66 55 93 1 47 36 129 59 166 40 38 135 60 139 0 89 215 81 99 61 60 131 60 145 77 97 157 69 84 182 92 78 139 51 240 69 116 74 95 83 104 94 59 49 235 22 57 91 71 69 99 88 80 8 103 53 88 90 74 161 83 10 63 2 142 93 62 102 31 101 56 114 168 41 144 34 92 386 90 139 40 66 99 43 154 64 96 167 81 131 60 2 90 53 102 22 60 122 52 112 28 124 177 86 119 110 90 158 70 125 52 144 0 45 150 160 101 98 347 56 202 64 71 281 105 78 101 63 154 91 158 3 156 185 92 147 101 61 146 77 93 69 100 60 95 122 87 219 238 77 100 62 55 168 71 102 39 106 111 89 115 34 75 143 104 81 77 0 198 150 118 78 80 41 101 50 10 94 47 45 69 56 133 100 131 72 99 51 109 53 123 38 92 142 71 130 71 65 73 63 90 65 93 77 26 93 60 75 97 67 64 183 70 166 209 87 219 151 87 242 144 62 85 168 144 75 3 106 11 345 1 236 128 120 89 67 105 19 29 79 77 92 69 47 94 35 147 49 128 79 76 154 40 78 73 116 150 14 183 228 94 128 56 39 136 189 262 105 168 163 85 160 61 65 301 172 130 63 70 140 247 55 50 0 244 191 184 43 212 280 180 178 106 140 201 108 68 91 107 257 75 157 59 203 186 138 164 180 70 72 102 87 24 111 88 147 126 52 55 37 117 1 137 40 83 153 45 95 84 56 89 58 132 65 20 27 28 46 28 82 78 25 99 38 61 172 48 60 83 95 86 35 119 45 47 98 41 163 32 84 80 64 92 17 87 65 52 87 43 85 98 80 58 42 47 64 88 130 67 76 136 70 109 25 51 25 61 140 34 28 86 110 101 30 49 105 69 409 64 54 105 90 87 123 54 101 129 2 105 36 41 109 18 53 20 20 109 43 111 66 92 30 45 72 72 29 74 65 69 23 24 102 31 86 15 101 29 60 227 37 32 51 50 90 41 23 78 57 87 26 48 94 3 88 53 89 113 70 54 54 105 25 5 35 24 3 93 41 110 44 63 6 36 2 66 64 91 56 106 66 59 96 148 84 15 18 101 108 114 71 26 129 0 50 107 60 36 68 97 282 115 54 115 26 130 56 108 71 58 133 39 125 206 105 119 49 79 130 62 173 70 0 169 3 39 3 60 65 67 97 36 56 112 59 51 52 54 111 110 115 27 78 102 80 156 36 53 230 29 188 57 50 47 116 152 60 82 40 107 35 85 43 149 99 70 22 93 129 46 3 28 79 92 102 100 40 98 113 73 156 28 60 143 99 112 10 43 123 99 80 52 53 54
Manes.05G107200.v6.1 9 0 7 2 0 10 0 4 2 0 32 1 7 0 0 14 0 0 0 0 13 0 1 0 1 10 0 0 1 0 19 0 7 0 0 25 0 0 4 0 37 0 16 3 0 35 0 8 1 1 18 0 11 2 0 16 0 9 3 0 7 0 8 0 0 7 2 4 4 0 19 0 2 0 0 74 0 2 1 0 35 0 0 1 1 16 1 3 1 1 6 0 5 2 0 0 113 0 24 5 1 17 0 7 0 0 34 1 11 3 4 11 0 1 0 0 34 0 1 0 0 14 1 0 1 0 3 0 0 0 0 0 0 8 0 0 0 0 0 0 0 8 0 4 1 1 3 1 10 0 0 20 1 11 2 0 23 1 0 0 0 8 0 6 0 0 0 0 0 4 1 3 0 4 1 0 1 0 9 0 0 16 0 4 0 0 12 1 3 7 0 10 0 1 5 0 0 0 0 5 0 1 11 0 11 0 0 0 0 7 0 0 2 1 5 1 0 2 3 7 1 0 0 0 7 1 0 0 1 8 0 0 0 5 41 0 0 181 4 14 9 1 100 23 27 7 7 90 9 107 0 2 105 1 183 19 1 123 1 3 0 0 64 8 62 8 7 14 0 6 1 0 534 0 49 5 2 1 0 1 2 0 1 2 0 4 0 0 5 0 1 0 0 0 0 2 0 0 5 0 10 3 0 0 1 0 0 0 24 1 1 0 0 1 1 0 1 0 0 0 1 0 0 0 0 5 1 0 5 0 1 0 0 0 5 1 0 0 6 0 2 0 0 0 0 2 0 0 1 0 5 0 0 14 0 5 0 2 48 0 1 0 0 3 1 6 0 0 5 0 4 1 0 0 6 0 4 0 0 37 0 9 2 0 35 0 1 1 1 63 0 0 12 0 0 0 1 0 0 18 0 1 0 0 0 0 2 0 0 6 0 3 0 0 26 0 0 0 0 32 0 9 0 0 2 0 0 0 0 0 1 1 0 0 0 0 2 0 0 0 0 0 0 0 0 0 2 0 0 3 0 9 0 0 20 0 0 1 0 0 0 1 0 0 3 0 3 0 0 59 24 0 9 1 0 15 0 0 0 0 12 1 5 0 0 0 0 1 0 0 46 0 2 0 0 59 0 9 4 0 0 0 1 6 0 35 0 5 3 0 35 0 5 1 0 4 0 0 0 0 20 0 3 2 0 19 0 3 0 0 19 2 0 19 0 19 4 3 0 1 19 0 1 0 0 69 0 8 0 0 7 4 6 2 0 43 0 5 0 0 21 0 49 0 0 0 39 1 7 0 0 44 0 6 0 0 17 0 1 0 0 29 0 17 0 1 8 0 17 0 0 34 0 4 0 0 2 0 5 0 4 11 3 1 0 0 2 1 5 0 2 27 0 11 3 0 41 0 0 0 1 19 3 1 0 0 0 0 0 0 1 15 0 2 0 1 0 2 1 0 0 3 0 10 0 2 20 0 3 0 0 2 0 4 0 0 0 0 5 3 0 0 14 0 6 0 0 6 0 15 0 0 50 0 2 0 0 11 0 3 0 0 8 0 13 0 1 5 0 7 0 0 14 2 10 5 0 10 1 13 0 0 0 0 2 0 0 20 0 16 0 0 42 0 1 0 0 11 0 4 0 0 3 0 1 1 1 30 0 2 0 0 2 4 0 7 0 0 0 5 0 0 27 1 12 0 0 31 4 10 0 0 28 0 3 0 0 1
Manes.05G107300.v6.1 0 0 0 0 0 0 0 0 0 0 0 0 0 1 0 0 0 0 0 0 0 0 1 2 0 1 0 0 0 0 0 2 0 0 0 0 0 0 0 0 1 0 0 0 0 0 0 0 0 0 0 0 0 0 0 0 0 0 2 0 0 0 0 0 0 0 0 0 2 0 0 1 0 0 0 0 2 0 0 0 0 0 1 0 0 0 5 0 0 0 0 2 0 0 0 0 0 0 0 1 0 0 1 0 0 0 0 1 0 0 0 0 2 1 0 0 0 0 1 0 0 0 3 0 0 0 0 0 0 0 0 0 1 1 0 0 0 1 0 1 0 0 1 0 1 0 0 1 0 0 0 0 0 0 0 1 0 3 0 0 0 0 2 0 0 0 0 1 0 0 0 0 0 0 0 0 0 0 0 0 0 0 0 0 0 0 0 1 0 1 0 0 0 0 1 0 0 0 1 0 0 0 0 3 1 0 0 0 1 0 1 0 0 0 0 0 0 0 0 0 0 0 0 1 1 1 0 1 0 0 0 1 0 0 0 0 0 3 0 2 0 0 0 1 1 1 0 0 1 0 1 0 0 0 0 2 0 0 1 0 0 0 0 0 1 0 3 0 1 0 0 1 0 0 0 0 0 0 0 2 2 0 0 0 1 0 0 0 0 0 2 0 0 1 2 0 0 0 0 2 0 0 0 0 0 0 1 0 0 6 1 0 0 0 2 1 3 0 0 0 1 2 0 0 0 1 0 0 0 0 0 0 0 0 3 1 0 0 0 2 0 0 0 0 2 0 0 0 0 1 0 0 0 0 0 3 0 0 0 0 0 0 0 1 1 0 0 0 0 0 0 0 0 0 0 1 0 0 0 0 0 2 2 0 0 2 0 0 0 0 1 0 5 0 0 0 0 0 0 0 0 0 0 0 0 1 0 0 2 1 0 0 0 0 1 0 0 0 0 0 0 0 0 0 0 2 0 0 0 0 0 0 0 0 0 0 0 0 0 2 0 2 0 1 0 0 0 0 0 0 0 0 0 4 1 0 1 4 0 0 0 0 0 0 0 0 0 0 0 1 0 0 0 1 0 1 1 0 0 0 0 2 0 0 0 0 0 0 0 0 1 2 0 0 0 0 0 0 0 0 1 0 2 0 0 0 0 1 1 0 1 1 0 1 0 0 0 1 1 0 1 0 0 0 0 1 0 0 0 0 0 8 1 2 0 1 0 0 0 0 0 0 0 0 0 1 1 1 0 0 0 2 0 0 0 0 4 0 0 0 0 0 1 0 0 1 0 0 0 0 0 0 0 0 0 0 0 0 0 0 0 0 0 0 0 0 1 1 0 0 0 0 0 0 0 0 0 4 1 0 0 0 0 0 0 0 0 0 0 0 0 0 0 0 0 0 0 0 0 1 0 0 0 0 0 0 0 0 0 0 0 0 0 0 0 0 0 0 0 1 0 0 2 0 0 0 0 1 0 0 0 0 0 0 0 0 0 0 0 0 0 0 0 1 0 0 0 0 0 0 0 0 0 0 0 0 0 0 0 0 0 0 3 0 0 0 0 0 0 0 0 0 0 0 2 0 0 0 0 0 1 0 1 0 0 1 0 0 0 0 2 0 0 6 0 0 0 0 0 0 0 0 0 0 0 0 0 0 0 0 0 0 0 0 0 0 0 0 1 0 0 0 0 0 0 0 0 0 0 0 0 0 1 1 0 0 0 0
Manes.05G107400.v6.1 0 0 0 0 0 0 0 0 0 0 0 0 0 0 0 0 0 0 0 0 0 0 0 0 0 0 0 0 0 0 0 0 0 0 0 0 0 0 0 0 0 0 0 0 0 0 0 1 0 0 0 0 0 0 0 0 0 0 0 0 0 0 0 0 0 0 0 0 0 0 0 0 0 0 0 0 0 0 0 0 0 0 0 0 0 0 0 0 0 0 0 0 0 0 0 0 0 0 0 0 0 0 0 0 0 0 0 0 0 0 0 0 0 0 0 0 0 0 0 0 0 0 0 0 0 0 0 0 0 0 0 0 0 1 0 0 0 0 0 0 0 0 0 0 0 0 0 0 0 0 0 0 0 0 0 0 0 0 0 0 0 0 0 0 0 0 0 0 0 0 0 0 0 0 0 0 0 0 0 0 0 0 0 0 0 0 0 0 0 0 0 0 0 0 0 0 0 0 0 0 0 0 0 0 0 0 0 0 0 0 0 0 0 0 0 0 0 0 0 0 0 0 0 0 0 0 0 0 0 0 0 0 0 0 0 0 0 0 0 0 0 1 0 1 0 0 0 0 4 0 0 0 0 2 0 0 0 0 0 0 0 0 0 5 0 3 0 0 0 0 0 0 0 0 0 0 0 0 0 0 0 0 0 0 0 0 0 0 0 0 0 0 0 0 0 0 0 0 0 1 0 0 0 0 0 0 0 0 0 0 1 0 0 0 0 0 0 0 0 0 0 0 0 0 0 0 0 0 0 0 0 0 0 0 0 0 0 0 0 0 0 0 0 0 0 0 0 0 0 0 0 0 0 0 0 0 0 0 0 4 0 0 0 0 0 0 0 0 0 0 0 0 0 0 0 0 0 0 0 0 0 0 0 0 0 0 0 0 0 0 0 0 1 0 0 0 0 0 0 0 0 0 0 0 0 0 0 0 0 0 0 0 0 0 0 0 0 0 0 0 0 0 0 0 0 0 0 0 0 0 0 0 0 0 0 0 0 0 0 0 0 0 0 0 0 0 0 0 0 0 0 0 0 0 0 0 0 0 0 0 0 0 0 0 0 0 0 0 0 0 0 0 0 0 0 0 0 0 0 0 0 0 0 0 0 0 0 0 0 0 0 0 0 1 0 0 0 0 0 0 0 0 0 0 0 0 0 0 0 0 0 0 0 0 0 0 0 0 0 0 0 0 0 0 0 0 0 0 0 0 0 0 0 0 0 0 0 0 0 0 0 0 0 0 0 0 0 0 0 0 0 1 0 1 0 0 0 0 0 0 0 0 0 0 0 0 0 0 0 0 0 0 0 0 0 0 0 0 0 0 0 1 0 0 0 0 0 0 0 0 0 0 0 0 0 0 0 0 0 0 0 0 1 0 0 0 0 0 0 0 0 0 0 0 0 0 0 0 0 0 0 1 0 0 0 0 0 0 0 0 0 0 0 0 0 0 0 0 0 0 0 0 1 0 0 0 0 0 0 0 0 0 0 0 0 0 0 0 0 0 0 0 0 1 0 0 0 0 0 0 0 0 0 0 0 0 0 0 0 0 0 0 0 0 0 0 0 0 0 0 0 0 0 0 0 0 0 0 0 0 0 0 0 0 0 0 0 0 0 0 0 0 0 0 0 0 0 0 0 0 0 0 0 0 0 0 0 0 0 0 0 0 0 0 0 0 0 0 0 0 0 0 0 0 2 0 0 0 0 0 0 0 0 0 0 0 0 0
Manes.05G107500.v6.1 289 109 182 244 384 300 371 292 188 128 379 452 213 140 432 271 252 47 172 84 187 229 142 562 344 154 176 219 77 187 190 176 94 179 279 211 143 284 228 243 174 374 170 197 254 286 156 203 244 94 280 387 208 338 101 139 379 199 182 229 481 183 321 5 273 317 335 190 296 204 197 305 494 13 13 114 283 385 124 333 220 178 312 179 210 240 573 551 430 386 295 226 120 317 6 146 351 266 169 308 115 192 258 201 12 181 183 567 533 228 211 155 484 256 4 40 250 380 223 135 225 237 169 184 260 94 257 237 80 321 111 112 448 287 27 121 187 345 213 210 206 369 431 197 310 516 266 351 186 4 188 157 226 125 219 317 213 373 244 188 189 358 190 167 172 128 184 437 2 363 213 231 448 144 123 538 385 209 270 0 593 383 238 456 366 207 244 659 259 508 856 235 285 544 459 311 172 335 326 503 209 225 193 370 94 364 298 172 536 182 183 266 157 272 368 405 224 293 16 409 223 315 229 379 207 194 18 75 4 350 328 407 260 190 218 270 434 95 251 164 164 167 175 160 216 338 144 120 251 276 225 186 116 296 339 216 5 172 174 98 163 190 131 423 218 350 226 101 147 156 296 339 153 165 336 290 314 5 64 250 134 207 160 239 236 206 121 137 222 337 146 317 118 195 221 240 162 163 144 299 150 193 144 161 229 73 224 140 174 196 84 174 284 168 111 298 159 162 136 177 150 132 169 366 216 246 97 219 87 117 194 164 1 115 246 120 207 169 136 303 278 8 197 115 292 189 263 237 163 246 105 162 109 200 190 206 123 359 119 189 97 219 109 193 587 226 250 310 312 239 341 224 138 216 83 370 305 320 269 285 236 288 493 279 205 351 154 305 260 142 267 6 511 22 198 17 271 467 84 108 275 140 177 112 295 216 86 204 121 252 163 183 187 298 158 232 156 169 115 106 383 400 82 149 408 270 166 550 298 92 215 227 281 212 95 182 191 237 127 112 196 118 242 122 97 273 79 134 46 317 209 170 187 217 148 246 210 352 447 162 238 95 401 240 336 187 133 213 190 373 150 176 309 276 146 331 350 205 376 138 134 314 350 243 263 99 2 288 111 121 132 320 258 170 172 100 249 138 170 63 109 502 175 144 158 223 296 126 447 196 210 414 216 163 215 126 434 203 135 103 288 268 178 191 121 154 209 213 127 161 69 302 223 207 113 141 243 60 149 143 229 217 194 186 331 102 258 142 104 177 47 273 257 389 271 507 670 398 264 261 148 206 601 320 270 490 241 319 315 231 521 285 25 318 564 220 247 303 407 128 124 136 400 467 369 178 380 275 387 166 293 227 474 167 181 111 281 171 391 237 369 183 247 236 424 141 222 311 271 182 112 238 163 477 210 239 223 9 453 150 268 214 336 196 200 157 420 5 379 329 22 49 158 203 124 330 13 193 26 255 184 184 268 461 357 417 603 760 318 128 212 297 513 277 280 281 473 3 432 311 524 338 98 490 342 335 307 365 463 471 442 215 282 887 258 353 282 209 275 459 245 168 417 416 172 425 9 191 10 135 12 187 178 186 166 213 195 132 302 292 205 322 238 274 157 161 140 100 349 113 164 124 163 239 225 175 267 141 240 129 311 283 175 191 279 215 252 155 210 290 226 235 258 382 5 223 253 103 194 281 232 363 115 332 250 353 275 298 381 327 179 289 271 261 269 418 283 324
Manes.05G107600.v6.1 118 8 83 90 151 114 126 97 80 88 53 75 54 18 157 108 125 14 39 36 142 144 83 165 118 14 82 88 27 83 42 99 76 105 64 102 108 45 29 123 114 193 65 69 85 104 123 74 59 94 115 196 42 95 33 88 108 97 104 126 16 112 58 2 22 49 41 69 145 151 49 199 14 3 9 132 184 77 112 62 18 122 64 125 33 38 62 58 191 124 47 150 157 158 3 63 56 133 105 155 185 90 139 158 6 221 182 201 109 59 101 46 140 17 3 26 62 60 73 74 108 77 121 17 129 63 37 172 8 224 129 59 170 90 57 110 147 248 146 179 176 487 209 304 55 50 101 184 305 6 102 195 162 224 150 147 119 248 139 191 143 150 162 120 96 193 58 293 2 93 206 151 115 213 75 85 25 179 67 2 92 186 227 131 158 74 147 191 18 189 19 176 105 203 168 342 246 257 208 261 259 185 238 414 85 266 282 113 141 188 122 239 156 160 157 183 112 111 32 131 117 145 117 163 109 121 1 143 11 183 212 139 87 97 126 154 192 140 82 161 104 165 252 174 109 134 160 88 108 156 243 158 138 109 124 131 5 117 149 71 88 106 118 225 133 152 328 138 145 170 211 143 135 133 87 110 219 1 24 162 108 196 84 165 96 174 166 226 207 213 84 234 177 129 128 147 83 275 83 111 116 146 51 114 112 125 145 166 51 95 138 249 314 167 87 114 78 113 80 99 130 74 134 118 122 106 58 94 106 120 57 166 0 109 167 89 229 171 51 152 92 6 120 63 172 74 202 146 130 248 56 195 145 96 135 152 97 110 67 108 139 100 75 122 136 119 150 202 107 152 115 163 198 185 89 239 145 163 124 161 169 205 284 222 179 191 97 152 169 159 182 4 204 9 163 6 95 181 103 103 207 145 108 109 103 206 104 195 223 184 55 126 102 107 78 120 111 117 103 120 305 210 46 197 190 107 86 233 122 64 178 188 149 187 81 133 146 122 252 142 134 160 124 101 51 218 58 117 40 117 200 208 240 157 167 178 106 159 206 120 204 107 236 169 199 93 151 218 209 116 88 132 126 163 197 72 179 12 176 103 104 177 47 154 121 48 0 128 104 142 89 167 105 183 78 158 219 97 100 58 71 105 118 82 136 119 69 104 155 151 155 194 101 125 101 92 160 141 99 215 131 144 131 112 122 156 219 154 91 148 107 118 110 146 100 170 116 86 145 134 87 161 129 127 293 74 191 53 95 109 20 208 217 218 35 41 439 131 82 198 92 85 383 244 124 120 89 97 122 94 69 95 3 167 106 226 67 18 39 60 80 138 118 46 102 112 73 42 189 134 75 48 69 67 70 78 54 101 135 92 162 16 171 148 62 35 79 88 79 88 77 95 144 55 78 95 129 1 146 164 167 98 247 155 147 163 19 4 29 33 4 87 145 107 96 75 14 90 8 94 127 83 148 48 113 53 29 54 73 53 21 158 153 135 236 67 78 1 32 199 43 149 50 94 118 166 70 181 68 160 76 159 27 76 106 134 81 42 102 116 57 114 181 190 229 91 1 62 2 152 3 110 101 156 171 107 156 107 60 42 86 146 55 80 53 41 134 140 218 234 143 151 141 106 164 114 82 42 125 127 70 100 46 77 55 78 208 149 167 197 40 183 125 98 2 84 91 93 106 102 126 145 106 109 129 35 13 134 136 118 37 89 200 200 48 148 69 88
Manes.05G107700.v6.1 29 3 4 4 9 13 2 5 0 0 13 3 3 0 1 14 2 5 0 2 19 4 9 1 0 10 2 0 0 2 14 2 7 3 3 50 1 2 5 9 32 8 4 1 5 27 4 3 2 2 26 4 2 0 3 10 2 3 7 1 6 1 7 0 0 30 0 1 1 4 20 16 0 0 0 15 8 4 2 1 7 11 0 0 4 19 6 1 1 6 44 4 6 5 0 0 41 7 20 3 13 37 5 16 1 10 52 6 8 0 5 18 8 4 0 0 58 3 7 9 8 22 7 2 6 13 5 6 0 2 3 18 4 8 2 13 20 5 9 3 0 97 1 10 0 0 34 4 7 0 3 70 7 12 2 0 37 16 4 7 14 76 10 8 8 13 4 6 0 1 2 31 2 9 1 2 10 12 4 1 1 55 8 25 4 4 163 3 0 3 0 10 13 1 9 3 1 57 10 48 7 4 55 14 1 7 4 75 6 19 12 29 62 10 2 1 2 27 0 14 0 8 34 2 24 5 1 46 4 16 13 7 60 18 17 0 10 107 2 13 3 30 252 9 9 1 2 82 4 17 0 0 70 15 14 11 0 38 18 22 3 6 39 1 10 0 41 53 9 9 2 4 47 12 8 2 11 0 52 4 19 6 6 61 18 17 8 12 87 35 9 10 15 209 39 16 4 31 183 14 33 10 2 40 22 77 28 34 18 14 54 36 18 101 17 23 17 22 77 55 16 16 16 61 22 13 16 13 102 13 10 10 1 138 19 38 0 10 28 11 8 1 5 76 41 22 25 24 49 8 2 9 11 61 25 29 14 1 54 145 121 2 7 76 2 10 6 11 56 20 14 1 8 2 62 9 21 10 11 67 6 14 8 9 89 13 4 2 10 30 5 0 0 0 110 0 11 7 13 51 23 10 4 3 14 20 8 20 18 88 5 15 1 17 48 7 14 4 7 51 13 8 8 14 91 1 7 7 2 23 22 15 11 23 36 22 18 14 9 125 16 49 17 2 98 72 4 3 2 39 30 15 9 9 95 24 17 22 6 56 14 35 5 5 74 11 14 3 14 10 38 13 9 9 9 28 7 0 4 7 39 9 5 4 1 61 0 3 9 19 35 8 8 5 2 25 39 22 9 25 42 6 11 0 36 30 3 10 5 15 72 9 16 8 7 41 8 9 3 18 89 15 36 6 21 58 42 14 0 2 46 23 11 18 20 214 28 42 12 17 44 16 8 13 14 43 58 9 18 8 12 33 14 5 3 25 83 16 9 4 73 12 45 10 15 8 15 0 4 0 1 11 0 5 11 0 16 3 1 0 1 14 0 4 1 1 12 2 2 7 0 10 0 3 2 0 13 2 0 2 19 1 4 15 2 1 15 3 2 0 6 12 1 3 2 3 16 0 10 2 11 6 3 11 1 3 0 1 1 0 0 34 5 2 6 3 28 1 0 1 2 21 6 1 4 2 7 4 5 7 0 8 4 0 9 3 10 0 4 2 4 1 23 1 6 1 0 10 3 2 1 2 9 8 4 5 8 25 10 2 6 9 23 7 7 1 0 5 0 0 0 4 19 1 8 2 2 31 1 7 3 2 18 2 4 0 5 31 13 4 4 3 58 6 11 7 6 13 4 11 2 4 22 15 0 0 1 41 4 4 4 2 17 2 0 3 4 37 15 8 2 2 32 10 9 8 1 22 6 7 17 2 37 4 3 2 2 0
Manes.05G107800.v6.1 112 34 291 201 393 93 196 146 173 305 215 254 185 68 347 120 137 21 135 67 83 130 206 330 234 96 112 100 63 287 88 111 111 126 189 143 129 97 82 181 119 335 162 131 293 95 190 98 301 179 158 278 150 304 215 81 184 203 185 345 115 221 182 4 312 75 158 129 243 411 103 217 167 10 23 69 146 186 84 191 97 155 129 324 183 74 175 164 369 391 75 210 184 212 4 173 369 336 280 282 330 135 172 240 4 281 187 308 216 374 387 120 302 108 8 87 136 191 123 70 204 133 170 60 312 129 57 138 21 206 187 55 302 213 57 282 106 240 129 163 192 222 174 154 159 154 96 321 227 16 339 103 266 213 294 296 177 293 205 312 287 177 228 268 232 239 47 228 3 278 265 122 131 225 171 240 107 186 187 1 390 188 350 260 478 279 75 219 133 381 259 246 98 193 275 230 183 105 179 215 351 328 123 215 111 419 459 87 240 247 204 319 55 168 118 211 178 144 32 194 125 170 97 249 190 199 13 41 5 266 329 198 96 101 160 327 413 101 132 166 123 175 147 197 141 181 198 60 109 129 141 84 112 174 235 168 5 93 155 142 143 218 95 216 186 264 317 95 145 145 279 315 106 103 190 219 256 1 30 191 132 153 104 151 69 207 285 366 89 224 116 294 286 71 161 192 74 239 78 147 193 192 104 80 146 80 155 193 81 132 87 251 347 80 95 208 142 151 58 128 86 58 175 139 151 182 86 183 84 115 88 154 1 50 182 146 219 127 44 205 97 5 172 47 124 133 301 269 71 233 77 300 277 88 108 132 135 246 89 95 90 239 111 102 220 95 133 149 83 112 152 164 132 188 50 171 224 192 277 83 259 233 272 335 93 305 105 240 246 165 137 4 247 16 117 21 194 277 153 59 170 97 90 76 84 166 95 319 233 125 115 204 175 247 63 158 118 109 172 67 193 292 91 305 142 127 75 140 116 55 224 191 277 348 60 130 125 155 172 64 191 131 216 166 56 206 73 123 13 172 236 209 136 271 110 213 135 337 326 90 176 86 307 337 140 84 157 236 206 226 88 189 212 290 301 97 194 13 237 118 85 218 128 161 282 46 5 179 95 244 105 142 195 228 280 89 225 110 243 119 53 119 111 72 209 119 111 158 264 352 171 161 173 275 304 49 196 200 165 193 105 120 168 171 167 89 237 158 158 253 76 132 112 245 270 71 137 73 203 178 87 112 97 197 210 119 127 150 97 218 23 152 197 190 162 135 328 236 82 216 75 161 605 314 449 265 62 128 178 120 171 70 9 176 303 257 141 73 156 86 215 65 108 166 154 126 58 149 203 208 204 109 199 146 135 189 122 54 215 174 104 53 138 265 201 171 96 173 185 139 117 98 164 199 176 233 112 5 158 229 450 145 161 120 165 172 87 4 108 135 4 57 75 158 71 188 4 85 8 118 120 111 96 201 145 239 137 197 119 75 83 80 190 155 132 117 154 5 163 278 274 170 68 231 269 257 239 111 74 240 363 172 118 260 157 199 237 153 161 237 163 136 106 166 307 242 4 85 4 98 9 231 102 129 134 163 246 76 178 90 232 242 184 234 222 65 192 47 174 196 144 131 99 92 186 267 213 59 172 153 151 291 59 75 105 152 213 102 79 110 27 106 137 265 3 170 351 158 116 211 161 372 53 111 197 91 100 144 305 222 74 345 93 200 162 336 221 190
Manes.05G107900.v6.1 0 0 0 0 0 0 0 0 0 0 0 0 0 0 0 0 0 0 0 0 0 0 0 0 0 0 0 0 0 0 0 0 0 0 0 0 0 0 0 0 0 0 0 0 0 0 0 0 0 0 0 0 0 0 0 0 0 0 0 0 0 0 0 0 0 0 0 0 0 0 0 0 0 0 0 0 0 0 0 0 0 0 0 0 0 0 0 0 0 0 0 0 0 0 0 0 0 0 0 0 0 0 0 0 0 0 0 0 0 0 0 0 0 0 0 0 0 0 0 0 0 0 0 0 0 0 0 0 0 0 0 0 0 0 0 0 0 0 0 0 0 0 0 0 0 0 0 0 0 0 0 0 0 0 0 0 0 0 0 0 0 0 0 0 0 0 0 0 0 0 0 0 0 0 0 0 0 0 0 0 0 0 0 0 0 0 0 0 0 0 0 0 0 0 0 0 0 0 0 0 0 0 0 0 1 0 0 0 0 0 0 0 0 0 0 0 0 0 0 0 0 0 0 0 0 0 0 0 0 0 0 0 0 0 0 0 0 0 0 0 0 0 0 0 1 0 0 0 0 0 0 0 0 0 0 0 0 0 0 0 0 0 0 0 1 0 0 0 0 0 0 0 0 0 0 0 0 0 0 0 0 0 0 1 0 0 0 0 0 0 0 0 0 0 0 0 0 0 0 0 0 0 0 0 0 0 0 0 0 0 0 0 0 0 0 0 0 0 0 0 0 0 0 0 0 0 0 0 0 0 0 0 0 0 0 0 0 0 0 0 0 0 0 0 0 0 0 0 0 0 0 1 0 0 0 0 0 0 0 0 0 0 0 0 0 0 0 0 0 0 0 0 0 0 0 0 0 0 0 0 0 0 1 0 0 0 0 0 0 0 0 0 0 0 0 0 0 0 0 0 0 0 0 0 0 0 0 0 0 0 0 0 0 0 0 0 0 0 0 0 0 2 0 0 0 0 3 0 0 0 0 0 0 0 0 0 0 0 0 0 0 0 0 0 0 0 0 0 0 0 0 0 0 0 1 0 0 0 0 0 0 0 0 0 0 0 1 0 0 0 0 0 0 0 0 0 0 0 0 0 0 0 0 0 0 0 0 0 0 0 0 0 0 0 0 0 0 0 0 0 0 0 0 0 0 0 0 1 0 0 0 0 0 0 0 0 0 0 0 0 0 0 0 0 0 0 0 0 0 0 0 0 0 0 0 0 0 0 0 0 0 0 0 0 0 0 0 0 0 0 0 0 0 0 0 0 0 0 0 0 0 0 0 0 0 0 0 0 0 0 0 0 0 0 0 0 0 0 0 0 0 1 0 0 0 0 0 0 0 0 0 0 0 0 0 0 0 0 0 0 0 0 0 0 0 0 0 0 0 0 0 0 0 0 0 0 0 0 0 0 0 0 0 0 0 0 0 0 0 0 0 0 0 0 0 0 0 0 0 0 0 0 0 0 0 0 0 0 0 0 0 0 0 0 0 0 0 0 0 0 0 0 0 0 0 0 0 0 0 0 0 0 0 0 0 0 0 0 0 0 0 0 0 0 1 0 0 0 0 0 0 0 0 0 0 0 0 0 0 0 0 0 0 0 0 0 0 0 0 0 0 0 0 0 0 1 0 0 0 0 0 0 0 0 0 0 0 0 0 0 0 0 0 0 0 0 0 1 0 0 0 0 0 0 0 0 0 0 0 0 0 0 0 0 0 1 0 0
Manes.05G108000.v6.1 0 0 0 0 0 0 0 0 0 0 0 0 0 0 0 0 0 0 0 0 0 0 0 0 0 0 0 0 0 0 0 0 0 0 0 0 0 0 0 0 0 0 0 0 0 0 0 0 0 0 0 0 0 0 0 0 0 0 0 0 0 0 0 0 0 0 0 0 0 0 0 0 0 0 0 0 0 0 0 0 0 0 0 0 0 0 0 0 0 0 0 0 0 0 0 0 0 0 0 0 0 0 0 0 0 0 0 0 0 0 0 0 0 0 0 0 0 0 0 0 0 0 0 0 0 0 0 0 0 0 0 0 0 0 0 0 0 0 0 0 0 0 0 0 0 0 0 0 0 0 0 0 0 0 0 0 0 0 0 0 0 0 0 0 0 0 0 0 0 0 0 0 0 0 0 0 0 0 0 0 0 0 0 0 0 0 0 0 0 0 0 0 0 0 0 0 0 0 0 0 0 0 0 0 0 0 0 0 0 0 0 0 0 0 0 0 0 0 0 0 0 0 0 0 0 0 0 0 0 0 0 0 0 0 0 0 0 0 0 0 0 0 0 0 0 0 0 0 0 0 0 0 0 0 0 0 0 0 0 0 0 0 0 0 0 0 0 0 0 0 0 0 0 0 0 0 0 0 0 0 0 0 0 0 0 0 0 0 0 0 0 0 0 0 0 0 0 0 0 0 0 0 0 0 0 0 0 0 0 0 0 0 0 0 0 0 0 0 0 0 0 0 0 0 0 0 0 0 0 0 0 0 0 0 0 0 0 0 0 0 0 0 0 0 0 0 0 0 0 0 0 0 0 0 0 0 0 0 0 0 0 0 0 0 0 0 0 0 0 0 0 0 0 0 0 0 0 0 0 0 0 0 0 0 0 0 0 0 0 0 0 0 0 0 0 0 0 0 0 0 0 0 0 0 0 0 0 0 0 0 0 0 0 0 0 0 0 0 0 0 0 0 0 0 0 0 0 0 0 0 0 0 0 0 0 0 0 0 0 0 0 0 0 0 0 0 0 0 0 0 0 0 0 0 0 0 0 0 0 0 0 0 0 0 0 0 0 0 0 0 0 0 0 0 0 0 0 0 0 0 0 0 0 0 0 0 0 0 0 0 0 0 0 0 0 0 0 0 0 0 0 0 0 0 0 0 0 0 0 0 0 0 0 0 0 0 0 0 0 0 0 0 0 0 0 0 0 0 0 0 0 0 0 0 0 0 0 0 0 0 0 0 0 0 0 0 0 0 0 0 0 0 0 0 0 0 0 0 0 0 0 0 0 0 0 0 0 0 0 0 0 0 0 0 0 0 0 0 0 0 0 0 0 0 0 0 0 0 0 0 0 0 0 0 0 0 0 0 0 0 0 0 0 0 0 0 0 0 0 0 0 0 0 0 0 0 0 0 0 0 0 0 0 0 0 0 0 0 0 0 0 0 0 0 0 0 0 0 0 0 0 0 0 0 0 0 0 0 0 0 0 0 0 0 0 0 0 0 0 0 0 0 0 0 0 0 0 0 0 0 0 0 0 0 0 0 0 0 0 0 0 0 0 0 0 0 0 0 0 0 0 0 0 0 0 0 0 0 0 0 0 0 0 0 0 0 0 0 0 0 0 0 0 0 0 0 0 0 0 0 0 0 0 0 0 0 0 0 0 0 0 0 0 0 0 0 0 0 0 0 0 0 0 0 0 0 0 0 0 0 0 0 0 0 0 0 0 0
Manes.05G108100.v6.1 0 0 0 0 0 0 0 1 0 0 0 0 0 0 0 0 0 0 0 0 1 0 0 0 0 0 0 2 0 0 0 0 0 0 0 0 0 3 0 0 2 0 0 0 0 3 0 1 0 0 0 0 0 0 0 0 0 1 0 0 0 0 0 0 0 0 0 1 0 1 0 0 0 0 0 0 0 3 0 0 0 0 0 0 0 0 0 0 0 1 0 0 1 0 0 0 2 3 0 0 0 0 0 1 0 0 0 0 3 0 0 1 1 0 0 0 1 0 1 0 0 0 0 0 0 0 1 0 0 0 0 2 0 0 0 0 0 0 0 0 0 1 1 1 0 0 0 0 0 0 0 1 0 0 0 0 0 0 2 0 0 0 0 0 0 2 0 1 0 0 0 1 0 0 0 0 0 0 0 0 0 0 0 4 0 0 0 0 0 0 0 0 2 3 1 0 0 1 0 0 0 0 3 0 0 0 0 1 0 0 0 1 2 3 10 0 0 0 0 15 0 0 0 0 0 0 0 4 0 0 0 0 1 0 1 0 0 2 2 0 5 1 4 15 10 3 8 2 8 0 13 36 1 7 5 42 0 4 23 1 27 132 2 18 10 11 47 6 4 11 9 61 3 25 4 87 94 0 0 2 1 0 0 3 0 11 0 0 5 4 1 0 0 0 0 5 0 0 2 2 1 0 2 1 0 0 0 1 1 4 0 0 14 0 0 2 2 0 1 0 0 1 0 0 0 0 0 0 1 0 3 0 0 0 0 0 0 0 1 0 9 0 0 0 1 7 0 4 5 0 2 1 1 6 1 4 0 0 28 0 14 5 0 5 4 6 0 1 0 0 4 0 3 0 3 4 0 0 1 1 0 0 0 0 5 0 5 0 0 4 31 0 59 0 1 2 0 0 0 2 0 13 0 0 3 0 16 0 0 6 0 3 0 0 1 0 16 0 0 5 0 3 0 0 0 1 1 0 0 0 0 1 0 0 3 0 1 0 0 3 0 0 0 1 0 0 0 0 0 0 0 0 0 0 4 0 4 0 0 1 0 7 0 0 1 0 0 0 0 5 1 0 10 0 0 4 2 0 0 0 2 0 1 0 0 0 0 11 0 0 2 0 1 2 4 0 0 0 0 0 1 1 0 0 5 0 0 1 0 0 2 0 0 2 10 1 1 0 0 0 3 0 0 0 1 2 0 2 0 1 1 0 14 0 6 0 0 0 0 0 0 0 0 0 0 2 0 0 0 0 0 0 3 0 0 0 0 0 0 0 0 0 0 0 0 0 0 2 6 0 0 0 0 0 0 0 1 0 0 0 0 4 7 1 0 9 0 0 0 0 0 0 0 0 0 0 0 0 0 0 1 0 0 0 0 0 0 0 0 0 0 2 0 1 1 0 0 0 1 0 0 0 0 0 1 0 0 0 2 0 0 1 0 4 1 0 0 3 1 0 5 1 0 1 0 0 0 3 4 0 0 0 2 0 1 0 0 0 0 0 0 1 0 0 8 0 0 6 1 2 0 0 0 1 5 0 0 0 0 16 0 0 1 1 0 0 0 0 0 7 0 0 2 0 0 0 0 3 0 0 0 0 0 1 0 1 0 0 0 5 0 0 4 0 2 0 0 4 0 0 0 0 0 0 0 0 0 0 5 5 0 0 0 31 0 16 15 1 0 8 0 2 5 6 4 0 0 0 1 13 0 0 0 0 0 0 0 0
Manes.05G108200.v6.1 66 2 94 23 27 43 12 39 12 9 90 45 69 4 45 51 33 9 11 4 47 16 61 13 13 49 26 20 11 49 44 19 46 28 28 78 26 50 30 40 63 22 37 5 10 52 33 51 28 13 91 75 56 36 4 53 40 85 7 8 41 33 58 1 19 43 25 25 19 24 58 45 95 0 4 75 38 73 19 17 68 18 55 34 13 41 19 58 29 38 51 29 51 23 1 20 228 52 138 56 7 89 36 90 3 11 111 52 99 8 20 61 38 22 0 5 142 47 34 11 35 73 46 42 49 18 10 14 10 11 20 18 61 96 4 15 47 39 63 23 26 177 45 95 38 20 37 66 104 1 16 57 33 66 14 44 65 41 91 19 15 75 34 78 8 40 15 26 0 20 7 48 18 133 76 40 27 51 92 0 62 120 50 129 31 46 72 43 59 50 12 113 44 36 199 29 12 62 33 275 14 18 73 25 32 9 6 42 46 104 9 10 39 50 83 81 103 59 7 144 43 43 30 34 135 21 4 12 3 158 32 58 58 10 109 28 21 97 40 73 66 76 271 111 147 90 160 78 92 124 35 56 102 63 184 52 1 81 45 137 20 68 76 114 192 50 159 133 39 78 100 103 122 60 97 98 181 1 21 63 145 33 20 99 12 151 12 28 105 38 79 15 10 45 11 114 3 19 63 65 169 28 28 72 18 27 15 41 43 43 98 34 84 31 25 79 27 9 17 8 32 7 39 83 68 115 8 91 92 53 43 22 2 52 46 76 76 38 35 40 52 4 16 20 15 99 5 51 25 35 51 11 9 52 10 70 2 25 127 67 92 29 27 96 84 134 15 29 66 24 100 7 14 25 54 86 168 22 41 86 30 202 54 16 86 105 95 31 54 93 49 1 80 7 52 1 194 82 37 36 62 60 6 24 29 18 45 24 5 62 34 76 26 28 69 48 121 6 28 36 41 90 7 55 120 60 76 77 59 35 17 85 49 62 51 24 151 20 12 40 38 22 19 14 62 38 44 19 3 78 28 71 2 19 120 3 47 69 31 100 35 57 37 22 112 22 89 19 34 281 69 21 119 10 3 102 65 8 41 36 77 52 41 6 15 39 0 114 22 41 68 51 57 69 59 56 17 52 47 7 15 35 47 30 84 72 13 74 41 9 86 28 45 35 78 34 35 96 13 8 146 25 112 15 100 53 15 69 4 12 46 15 69 23 30 51 47 41 17 10 67 55 76 36 33 130 24 91 14 23 24 36 82 25 11 79 109 136 17 26 62 43 326 16 21 49 46 33 57 17 14 50 2 59 9 3 85 3 50 12 3 47 35 43 18 43 10 10 48 14 7 30 47 61 13 10 30 12 61 7 40 36 24 144 18 5 42 23 106 8 7 59 30 73 18 21 59 2 36 21 13 81 41 67 33 25 7 0 40 11 0 36 20 45 16 55 4 18 2 39 37 51 22 66 32 22 31 36 44 6 8 47 30 60 23 9 20 0 27 25 27 43 44 45 92 54 35 33 18 119 9 22 53 34 57 26 32 95 34 100 14 12 43 22 117 13 2 22 1 18 0 13 38 18 51 17 10 30 28 22 20 32 74 38 139 2 22 28 27 42 34 4 64 28 108 51 22 23 33 62 14 57 26 31 52 26 28 80 25 54 4 28 100 81 3 45 64 67 20 90 20 80 65 37 130 9 21 56 36 51 7 14 39 17 72 20 6 28
Manes.05G108300.v6.1 0 0 0 0 0 0 0 0 0 0 0 0 0 0 0 0 0 0 0 0 0 0 0 0 0 0 0 0 0 0 0 0 0 0 0 0 0 0 0 0 0 0 0 0 0 0 0 0 0 0 0 0 0 0 0 0 0 0 0 0 0 0 0 0 0 0 0 0 0 0 0 0 0 0 0 0 0 0 0 0 0 0 0 0 0 0 0 0 0 0 0 0 0 0 0 0 0 0 0 0 0 0 0 0 0 0 0 0 0 0 0 0 0 0 0 0 0 0 0 0 0 0 0 0 0 0 0 0 0 0 0 0 0 0 0 0 0 0 0 0 0 0 0 0 0 0 0 0 0 0 0 0 0 0 0 0 0 0 0 0 0 0 0 0 0 0 0 0 0 0 0 0 0 0 0 0 0 0 0 0 0 0 0 0 0 0 0 0 0 0 0 0 0 0 0 0 0 0 0 0 0 0 0 0 0 0 0 0 0 0 0 0 0 0 0 0 0 0 0 0 0 0 0 0 0 0 0 0 0 0 0 0 0 0 0 0 0 0 0 0 0 0 0 0 0 0 0 0 0 0 0 0 0 0 0 0 0 0 0 0 0 0 0 0 0 0 0 0 0 0 0 0 0 0 0 0 0 0 0 0 0 0 0 0 0 0 0 0 0 0 0 0 0 0 0 0 0 0 0 0 0 0 0 0 0 0 0 0 0 0 0 0 0 0 0 0 0 0 0 0 0 0 0 0 0 0 0 0 0 0 0 0 0 0 0 0 0 0 0 0 0 0 0 0 0 0 0 0 0 0 0 0 0 0 0 0 0 0 0 0 0 0 0 0 0 0 0 0 0 0 0 0 0 0 0 0 0 0 0 0 0 0 0 0 0 0 0 0 0 0 0 0 0 0 0 0 0 0 0 0 0 0 0 0 0 0 0 0 0 0 0 0 0 0 0 0 0 0 0 0 0 0 0 0 0 0 0 0 0 0 0 0 0 0 0 0 0 0 0 0 0 0 0 0 0 0 0 0 0 0 0 0 0 0 0 0 0 0 0 0 0 0 0 0 0 0 0 0 0 0 0 0 0 0 0 0 0 0 0 0 0 0 0 0 0 0 0 0 0 0 0 0 0 0 0 0 0 0 0 0 0 0 0 0 0 0 0 0 0 0 0 0 0 0 0 0 0 0 0 0 0 0 0 0 0 0 0 0 0 0 0 0 0 0 0 0 0 0 0 0 0 0 0 0 0 0 0 0 0 0 0 0 0 0 0 0 0 0 0 0 0 0 0 0 0 0 0 0 0 0 0 0 0 0 0 0 0 0 0 0 0 0 0 0 0 0 0 0 0 0 0 0 0 0 0 0 0 0 0 0 0 0 0 0 0 0 0 0 0 0 0 0 0 0 0 0 0 0 0 0 0 0 0 0 0 0 0 0 0 0 0 0 0 0 0 0 0 0 0 0 0 0 0 0 0 0 0 0 0 0 0 0 0 0 0 0 0 0 0 0 0 0 0 0 0 0 0 0 0 0 0 0 0 0 0 0 0 0 0 0 0 0 0 0 0 0 0 0 0 0 0 0 0 0 0 0 0 0 0 0 0 0 0 0 0 0 0 0 0 0 0 0 0 0 0 0 0 0 0 0 0 0 0 0 0 0 0 0 0 0 0 0 0 0 0 0 0 0 0 0 0 0 0 0 0 0 0 0 0 0 0 0 0 0 0 0 0 0
Manes.05G108400.v6.1 0 0 0 0 0 0 0 1 0 0 0 0 0 0 0 0 0 0 0 0 0 0 0 0 0 1 0 2 0 0 0 0 0 0 0 0 0 0 0 0 0 0 0 0 0 0 0 1 0 0 0 0 0 0 0 0 0 0 0 0 0 0 0 0 0 0 0 0 0 0 0 0 0 0 0 0 0 19 0 0 0 0 0 0 0 0 0 3 0 2 0 0 0 0 0 0 0 0 0 0 0 0 0 0 0 0 0 0 0 0 0 0 0 0 0 0 0 0 0 0 0 0 0 0 0 0 0 0 0 0 0 0 0 0 0 0 0 0 1 0 0 0 0 1 0 0 0 0 1 0 0 0 0 0 1 0 0 0 1 0 0 0 0 0 0 0 0 0 0 0 0 0 0 0 0 0 0 1 1 0 0 0 0 0 0 0 0 0 0 1 0 0 0 0 1 0 0 0 0 0 0 0 0 0 0 1 0 0 0 0 0 0 0 0 4 0 0 0 0 0 0 0 0 1 0 0 1 0 0 1 1 0 0 0 0 0 0 0 0 1 0 1 0 0 0 0 1 0 0 0 0 0 0 0 0 0 0 0 0 0 0 0 0 1 0 0 2 0 0 2 0 0 0 0 1 0 1 0 0 0 0 0 0 0 0 9 0 0 1 0 1 0 0 0 0 1 0 0 0 0 1 0 0 0 0 0 0 0 1 0 1 0 0 0 0 0 0 0 0 0 0 0 0 0 0 0 0 0 0 0 1 0 0 0 0 0 0 0 0 0 0 0 0 0 0 0 3 0 0 0 0 0 3 0 0 2 0 0 0 0 0 0 0 0 0 0 0 1 0 0 2 0 0 0 0 0 1 0 0 1 0 2 0 0 0 1 0 0 0 0 0 0 0 0 0 0 0 0 0 0 0 10 0 0 0 0 3 2 0 0 1 0 0 0 0 0 0 0 0 0 0 3 0 0 0 0 0 0 0 0 0 7 0 0 0 0 0 0 0 0 0 0 0 0 0 0 0 0 0 0 0 0 0 0 0 0 0 0 0 0 2 7 0 1 0 0 0 0 0 0 0 0 4 0 0 0 0 0 0 0 0 0 0 0 0 0 0 3 0 0 0 0 0 0 0 0 0 1 0 0 0 0 2 0 2 0 0 0 0 0 0 0 0 0 0 0 0 0 0 0 0 0 0 0 1 0 0 1 0 0 0 0 2 0 0 0 0 0 0 0 0 0 0 0 0 0 0 0 0 0 0 0 0 0 0 0 0 0 0 0 0 0 0 0 0 0 1 0 19 0 0 0 0 1 0 0 0 0 0 0 1 0 0 3 0 2 0 0 6 0 0 0 1 16 0 0 0 0 1 0 0 0 0 1 0 0 0 0 0 0 0 0 0 2 0 0 0 0 10 0 0 0 0 0 0 1 0 0 1 0 0 0 0 0 0 0 0 0 0 0 0 0 0 5 0 0 0 1 16 0 0 0 0 0 0 0 0 0 8 0 1 0 0 0 1 0 0 0 0 0 0 0 0 0 0 0 0 0 0 6 1 0 0 0 0 0 0 0 0 7 0 0 0 0 1 0 0 0 0 0 0 0 0 0 0 0 0 0 0 0 0 0 0 0 0 0 0 0 0 0 0 0 0 0 0 0 1 0 0 13 0 0 0 0 0 0 1 0 0 4 0 0 0 0 1 0 0 0 0 2 0 0 0 0 0 0 0 0
Manes.05G108500.v6.1 26 1 2 2 12 10 5 5 0 0 19 1 3 1 2 17 3 0 4 0 12 2 3 0 1 11 12 8 0 0 10 2 5 2 0 22 14 2 6 0 8 5 4 0 1 27 4 3 0 1 15 15 8 1 1 14 16 6 9 2 3 4 3 0 1 7 3 0 0 1 33 27 8 0 0 47 23 6 0 1 10 10 6 1 0 14 12 14 1 1 6 8 9 3 0 0 11 5 17 3 7 32 4 7 0 5 49 8 5 0 3 11 2 0 0 0 23 17 13 1 2 12 9 0 3 2 3 6 0 0 1 20 7 7 2 2 25 11 13 2 0 164 8 18 1 0 46 7 34 0 3 73 14 22 0 1 65 8 10 2 6 32 3 12 1 3 28 3 0 3 0 44 2 20 0 3 8 8 2 0 0 51 21 36 1 4 52 4 6 0 4 28 13 5 54 4 0 35 15 25 1 6 58 16 8 2 6 51 7 28 6 17 50 6 15 0 0 34 0 8 1 0 12 9 17 2 1 65 2 26 5 0 45 10 16 1 0 86 4 47 3 0 231 12 20 3 0 60 5 27 5 1 100 5 29 1 0 51 2 16 0 0 40 7 12 0 0 51 13 43 3 4 64 5 28 1 2 0 45 18 26 5 2 138 7 29 14 8 173 56 19 3 0 122 17 16 0 7 121 11 22 3 0 30 12 34 6 2 8 4 70 13 9 102 22 24 5 0 69 19 28 8 1 61 18 34 1 2 123 16 20 4 0 110 11 25 11 3 20 1 12 1 1 32 9 36 2 2 24 13 4 2 2 90 24 33 2 0 35 8 56 5 1 214 7 17 8 2 35 22 29 1 0 5 79 10 30 0 0 108 2 24 8 2 78 17 12 7 2 62 11 0 1 0 255 0 16 4 2 33 18 36 1 1 27 36 12 6 4 133 8 34 0 1 51 15 34 6 1 45 6 24 6 12 56 0 19 1 1 68 31 28 3 0 95 36 43 19 18 196 79 48 1 2 231 94 7 6 0 84 45 53 5 9 128 26 26 0 3 109 32 46 1 0 139 8 22 10 4 17 49 17 18 0 2 40 10 1 2 2 69 23 5 1 2 12 0 6 1 1 42 7 14 1 1 59 19 9 2 0 4 0 1 0 4 33 7 8 1 0 29 5 21 0 1 42 11 13 0 0 45 5 15 1 0 14 14 3 0 2 37 5 13 2 1 65 12 20 0 0 49 12 36 1 1 18 14 13 0 2 92 15 15 2 1 21 34 12 0 1 65 13 30 0 0 15 54 18 29 1 1 75 4 25 4 2 87 18 9 4 13 73 19 4 2 2 17 3 37 4 2 34 3 17 11 4 22 4 11 4 41 14 27 36 0 3 43 18 14 6 19 55 26 24 2 6 91 0 9 1 2 107 30 12 2 6 0 2 1 3 1 79 29 15 2 4 46 54 2 3 4 137 21 13 11 3 56 32 19 0 2 103 29 8 7 1 4 0 23 1 6 12 143 6 24 1 0 116 35 14 0 1 10 11 29 3 0 57 7 13 13 4 28 8 13 0 0 21 0 13 2 8 33 3 19 2 0 35 12 21 0 4 15 32 18 4 3 59 10 26 0 3 164 6 27 4 18 9 9 46 0 0 26 17 0 4 0 67 12 29 8 4 25 10 2 0 0 47 7 17 2 1 113 37 20 3 1 22 11 47 6 4 59 1 5 0 3 15
Manes.05G108600.v6.1 2 2 5 9 32 1 3 4 17 2 11 6 5 4 9 0 20 0 8 0 3 8 1 14 6 2 21 1 5 2 1 8 2 8 2 1 12 3 0 4 1 15 2 2 4 0 8 4 7 0 4 9 3 7 4 1 5 2 7 1 2 4 2 0 2 2 7 5 6 1 1 17 5 0 0 1 14 4 2 5 0 11 1 3 4 1 15 8 11 1 1 13 4 12 0 3 0 11 4 7 4 0 3 0 0 2 1 10 7 6 4 1 18 0 0 0 4 5 2 6 9 1 15 0 5 1 1 15 0 5 4 4 16 2 8 3 3 5 4 14 1 3 14 2 19 1 4 12 5 0 2 0 4 3 16 2 1 5 3 3 1 4 8 3 14 0 1 16 0 14 0 6 10 1 8 3 4 19 2 0 6 1 27 3 14 4 3 22 2 5 3 2 3 15 10 20 11 2 10 4 20 3 3 27 0 21 11 4 25 5 8 7 6 9 4 5 3 0 1 9 15 4 6 16 3 10 0 0 3 6 20 6 1 14 3 7 3 0 9 6 16 7 4 9 5 9 8 1 11 3 12 7 0 11 5 4 0 0 18 6 12 8 1 10 5 8 3 1 11 4 8 9 0 14 3 3 6 0 2 12 2 16 14 9 18 8 5 0 1 30 6 6 0 31 13 3 0 15 8 5 8 7 5 1 11 5 27 5 0 6 6 35 10 15 5 4 10 6 11 13 4 11 4 7 13 8 3 7 0 5 2 22 0 3 12 6 14 11 1 17 6 0 0 2 18 4 13 7 9 8 2 9 24 9 16 5 13 9 3 15 4 15 6 3 22 7 21 7 9 19 5 7 9 17 3 18 4 21 2 1 15 10 26 10 9 36 1 31 9 1 8 0 15 4 10 0 10 16 5 6 21 5 14 3 10 8 3 22 6 7 7 5 3 9 1 8 3 0 7 2 14 5 6 7 4 21 9 5 10 7 11 4 26 18 3 19 7 4 17 0 20 26 6 2 7 14 0 16 0 5 33 2 20 2 0 67 1 26 2 5 20 11 15 4 5 12 5 26 12 5 0 21 3 7 4 4 7 1 22 7 0 8 0 5 2 3 0 3 0 9 7 6 1 20 10 3 7 4 6 1 1 15 0 7 0 2 8 3 14 3 1 7 8 4 1 3 11 5 7 8 7 5 18 7 9 12 30 9 11 4 0 11 5 8 3 0 30 0 28 4 4 11 5 13 22 6 17 6 5 4 2 35 5 14 0 4 39 5 53 12 0 9 23 14 11 8 2 17 1 27 20 3 3 3 20 3 2 28 2 12 2 0 17 1 6 2 3 14 8 4 0 1 7 1 42 5 1 13 6 9 4 2 14 5 8 0 0 47 5 4 3 1 12 5 9 4 2 0 5 19 3 5 22 12 12 10 5 2 1 7 0 1 4 3 9 4 0 18 0 13 2 3 16 3 9 2 0 17 3 23 3 1 17 0 4 3 3 1 10 7 16 6 3 20 7 11 14 9 18 5 9 17 3 28 10 6 5 9 35 7 23 9 2 14 0 10 1 8 0 7 0 7 3 17 0 7 1 0 9 9 4 10 10 21 2 23 18 0 16 7 4 8 0 20 5 2 4 0 12 2 3 5 1 36 3 2 5 0 8 0 30 1 2 4 0 1 5 5 8 5 12 1 1 31 0 36 1 3 30 9 32 6 1 15 2 36 6 8
Manes.05G108700.v6.1 5 0 1 2 5 4 2 2 0 0 2 1 3 0 1 0 0 0 0 0 3 1 3 0 4 1 0 0 1 2 1 2 4 1 4 2 0 2 0 0 0 2 1 0 1 2 1 1 0 0 3 2 2 1 3 0 0 7 0 1 6 0 7 0 2 4 4 0 1 4 1 4 7 2 1 5 14 8 0 13 4 7 4 0 2 5 13 9 4 3 4 2 1 6 0 0 4 1 4 0 4 0 4 2 0 11 4 12 8 1 2 2 7 7 0 0 4 0 2 1 3 3 2 3 5 12 2 1 0 0 7 1 1 2 2 2 1 5 3 10 0 8 3 2 1 9 0 7 4 0 2 3 3 2 1 4 2 4 2 1 4 3 4 14 9 9 0 6 0 2 1 5 6 2 1 1 1 10 1 0 8 4 1 11 3 5 6 12 5 5 7 2 2 0 2 0 3 7 4 19 0 6 4 2 0 4 5 1 2 2 1 1 0 1 2 2 3 2 0 3 0 3 1 1 1 1 0 5 0 8 2 6 4 0 6 1 3 2 1 0 1 12 0 1 7 2 2 0 3 1 7 4 0 0 6 1 0 1 2 2 0 1 2 1 3 4 8 3 0 8 0 2 0 2 3 0 11 0 5 5 6 1 10 1 11 8 0 2 2 1 0 0 0 3 4 3 11 2 3 1 1 1 1 1 1 4 4 5 1 5 7 10 6 4 0 5 0 3 5 0 3 2 6 7 12 6 4 6 1 6 8 11 0 7 12 2 11 23 0 4 3 0 11 1 5 6 2 1 2 1 1 4 6 1 2 2 3 2 1 18 4 6 1 2 2 1 12 19 2 4 6 2 1 1 6 0 7 8 5 2 1 9 3 9 9 4 5 0 6 4 2 1 14 0 3 0 5 4 0 4 4 8 5 17 4 5 1 1 8 26 3 9 5 6 3 4 11 5 6 15 7 11 1 8 0 4 1 4 23 18 13 31 10 12 3 5 4 10 11 11 3 21 4 6 3 9 2 15 0 5 4 4 3 0 4 25 5 3 5 7 0 11 6 3 7 12 1 7 5 5 5 1 5 1 3 0 5 2 3 8 3 0 5 1 4 0 0 1 2 3 1 4 3 4 0 0 0 0 0 0 1 0 3 1 2 2 0 1 0 2 2 3 2 2 6 1 0 0 0 0 6 2 3 1 4 1 0 1 0 1 1 1 2 0 5 5 1 0 0 3 1 6 3 1 2 0 7 2 3 3 0 0 3 9 3 3 13 7 2 1 3 0 14 2 3 2 4 0 2 1 6 3 0 4 9 10 3 4 7 0 2 2 8 11 0 3 0 1 4 8 3 6 4 2 2 1 6 1 4 0 3 1 1 6 3 2 4 5 1 2 6 5 1 2 0 5 2 0 10 1 4 3 1 33 0 5 1 0 1 2 0 3 1 2 0 1 1 0 0 0 2 4 8 7 6 0 2 9 0 1 3 2 0 2 5 9 2 0 0 1 18 0 2 2 1 4 10 0 5 3 3 2 4 5 4 2 3 4 5 7 7 2 1 7 8 1 0 0 0 0 0 6 2 4 1 2 3 1 4 8 2 3 5 2 3 3 1 2 3 1 3 1 1 5 4 2 7 4 12 4 0 6 1 3 0 0 7 0 3 4 7 6 5 0 0 5 4 3 3 3 6 6 2 5 3 7 6 4 1 5 2 4 1 0 5 2 4 1
Manes.05G108800.v6.1 0 0 0 0 1 2 0 0 0 0 0 1 0 0 0 1 0 0 0 0 0 0 1 1 4 0 0 0 0 6 0 0 1 0 0 1 2 1 2 0 0 0 0 3 1 0 0 0 0 0 1 0 1 0 0 0 1 0 0 1 0 0 0 0 0 0 0 0 0 0 1 0 0 0 0 1 1 2 1 1 0 5 2 0 0 0 1 1 0 2 0 2 0 0 0 0 1 2 0 0 0 0 1 3 0 0 1 0 0 0 0 0 0 0 0 0 0 0 1 0 0 0 0 0 0 0 0 0 0 0 0 0 0 0 0 0 0 0 0 0 0 1 0 0 0 1 0 1 0 0 0 0 0 0 0 0 0 1 0 0 0 0 0 0 0 0 2 0 0 2 0 0 0 0 0 0 0 1 0 0 6 0 0 3 3 1 1 1 1 0 2 1 0 1 1 0 1 0 2 0 1 1 0 1 0 0 0 0 2 0 0 0 1 0 0 0 1 0 0 0 0 0 0 1 0 0 0 0 0 0 1 0 1 2 0 0 0 0 2 0 1 0 0 0 1 0 0 0 0 1 2 0 0 3 1 0 0 0 0 1 1 1 0 1 0 0 0 0 1 0 0 1 0 1 2 1 3 0 0 0 0 0 0 4 1 0 0 1 7 0 1 0 0 3 0 1 7 3 0 2 0 1 0 0 0 1 0 4 0 0 1 0 0 7 2 1 0 0 2 0 0 0 0 0 4 0 0 0 1 0 0 0 0 0 0 1 0 0 0 0 1 0 0 0 0 1 0 2 1 0 0 0 0 1 0 0 0 0 0 0 1 0 0 0 2 0 1 0 1 0 0 0 2 0 0 0 1 0 2 4 1 0 2 2 3 3 1 2 0 2 3 0 0 0 0 0 1 0 2 0 0 0 4 0 1 1 1 0 1 0 0 3 0 3 0 1 0 0 3 0 0 0 0 1 6 0 2 0 0 0 0 0 0 0 1 4 2 0 1 1 1 0 4 0 0 4 0 3 0 2 1 2 3 0 0 0 2 2 2 0 0 3 0 0 2 4 2 4 1 0 0 1 1 0 1 1 0 0 0 0 0 1 0 0 0 0 0 0 0 0 0 2 1 0 0 1 1 0 0 0 0 1 0 0 5 1 0 2 0 2 2 0 0 0 1 1 0 2 0 0 0 1 0 2 1 0 0 0 0 0 0 0 0 0 0 0 0 1 0 0 1 1 2 0 0 0 0 0 0 0 0 0 0 0 0 0 0 2 2 0 0 0 3 0 1 0 2 3 0 1 5 2 0 2 8 0 0 3 0 0 3 0 0 0 0 5 4 2 0 1 1 1 1 0 6 0 0 4 0 0 3 0 4 0 0 0 0 3 0 0 0 1 1 1 0 1 1 0 0 1 1 2 6 0 6 6 0 0 0 0 0 0 18 0 2 1 4 9 0 1 1 0 9 1 3 5 0 5 2 4 0 1 4 0 0 1 0 0 0 3 0 1 3 0 0 1 0 0 8 0 0 0 0 13 16 0 0 1 1 1 6 0 1 4 0 1 0 0 0 0 2 0 1 0 2 0 0 0 0 2 0 0 0 2 0 0 0 1 1 2 4 0 0 3 2 10 3 0 3 1 0 0 0 4 0 0 0 3 2 0 13 4 0 0 0 1 0 0 5 0 0 2 1 7 0 1 0 5 0 5 21 0 2 0 0 3 0 4
Manes.05G108900.v6.1 0 0 1 0 0 0 0 0 0 0 0 0 1 0 0 0 0 1 2 0 0 0 2 0 0 0 0 2 0 0 0 0 2 0 1 0 1 5 0 1 0 1 0 0 0 0 1 2 0 0 0 1 3 1 0 0 0 1 0 0 0 0 6 0 2 0 0 1 0 0 0 1 0 0 0 0 0 1 0 0 1 0 2 0 0 0 0 5 0 0 0 0 0 0 0 0 0 0 21 4 1 0 0 12 0 0 1 0 2 0 0 0 0 0 0 0 0 1 1 4 0 1 10 0 2 3 0 0 0 1 8 0 0 0 0 0 0 0 0 0 0 0 0 7 0 0 0 0 6 0 0 0 0 2 0 0 0 0 8 0 0 0 2 15 0 0 0 0 0 0 0 0 0 2 0 0 0 1 1 0 0 0 0 5 0 0 0 0 4 0 0 2 0 0 8 0 0 0 2 3 0 0 0 2 1 0 0 0 4 29 0 0 0 0 3 1 0 1 0 9 0 0 0 0 5 0 0 0 0 2 0 1 0 3 1 1 0 2 3 4 0 4 0 0 6 0 0 0 1 1 3 0 0 2 21 2 0 0 3 34 1 1 0 1 3 0 2 1 7 16 1 1 4 3 17 0 1 0 0 5 16 0 0 0 2 31 0 0 3 0 3 1 4 0 0 43 0 8 0 2 95 0 2 0 5 12 15 9 1 0 44 0 6 0 1 25 6 0 0 1 3 0 1 1 2 6 0 2 4 23 24 0 0 0 8 15 0 1 0 1 3 0 0 0 5 16 0 1 0 1 4 0 0 0 4 6 2 0 19 15 37 0 1 0 0 5 1 2 0 0 8 0 0 0 0 2 10 0 1 0 0 6 1 0 1 1 10 0 1 0 8 1 0 0 0 0 11 4 5 0 1 31 0 0 0 0 7 0 0 0 0 26 0 1 1 2 14 0 2 0 0 15 0 3 0 0 1 0 0 0 0 59 0 0 0 2 4 0 1 0 4 18 3 1 0 2 2 0 0 0 3 11 2 1 1 0 6 0 1 1 7 24 5 0 0 7 3 0 0 11 0 0 5 0 0 0 1 0 0 1 0 3 1 1 0 0 0 32 0 0 2 1 6 2 0 0 0 1 0 0 0 0 30 0 0 0 0 2 0 0 2 0 2 1 0 2 0 2 0 1 0 1 26 1 3 0 0 6 0 0 0 0 0 0 2 0 8 16 0 0 0 1 10 2 0 0 1 4 0 0 0 2 10 2 0 0 0 5 0 0 0 2 9 0 0 0 0 0 4 0 0 0 0 0 0 0 0 0 0 0 0 0 0 4 0 0 0 1 5 0 0 0 0 1 0 0 0 0 1 0 0 0 0 3 2 0 0 0 2 0 0 0 2 0 0 0 0 0 4 0 0 3 2 0 0 0 0 0 2 0 0 0 2 5 0 0 0 1 0 2 0 1 0 3 0 0 0 0 7 0 0 0 0 1 0 0 0 0 0 0 0 0 0 0 4 0 0 0 0 0 0 0 0 1 2 0 1 0 3 10 4 4 0 0 0 0 0 0 0 8 0 0 0 2 3 0 0 0 0 0 1 0 0 0 0 0 0 0 0 0 1 0 1 0 5 6 1 0 0 8 0 0 0 0 0 0 0 0 1 6 0 1 0 0 0 0 0 0 0 6 0 0 0 0 3 1 0 0 0 2 0 0 0 2 0 0 0 0
Manes.05G109000.v6.1 5 2 16 4 4 2 2 10 0 2 4 10 3 2 5 3 3 0 4 0 0 1 1 7 0 1 7 7 3 2 1 1 1 2 2 5 2 6 5 1 1 3 4 2 1 0 0 3 0 4 5 2 5 5 2 1 11 6 2 2 0 10 10 1 5 7 5 2 3 3 2 15 5 0 0 0 2 9 0 2 1 0 10 2 2 5 20 23 0 6 12 3 1 4 0 3 5 26 17 7 2 2 7 7 0 3 5 9 12 1 5 6 3 5 0 0 1 7 7 0 11 4 20 1 19 8 0 3 2 1 5 3 9 5 0 0 0 1 8 3 2 4 3 13 17 8 2 8 7 0 3 1 6 9 2 5 4 2 7 5 0 1 5 6 2 7 1 5 0 0 0 0 13 5 9 3 3 5 4 0 11 5 4 12 8 3 6 12 6 7 4 6 1 2 7 4 4 1 2 19 1 1 2 5 0 5 0 4 3 7 1 0 0 4 3 4 5 4 1 13 1 6 2 5 8 4 0 1 0 11 2 7 3 0 2 1 1 1 8 6 0 3 6 6 6 5 0 3 6 8 0 1 1 2 9 8 1 5 5 10 2 1 1 9 18 0 5 1 7 6 1 8 4 19 9 4 3 0 3 15 8 1 0 18 1 29 4 3 6 9 8 2 2 3 9 10 0 16 13 34 6 4 3 4 3 1 11 4 0 4 4 2 4 4 10 11 2 4 2 3 0 0 3 21 24 15 3 9 1 8 6 3 0 2 4 8 0 3 1 4 8 0 1 2 0 4 3 0 0 10 3 6 4 1 8 4 0 6 15 16 3 6 2 1 4 1 4 3 0 1 10 0 2 0 3 3 14 0 25 3 5 6 7 3 0 4 7 6 0 2 18 0 4 0 8 0 14 9 0 3 12 1 6 0 2 6 10 5 3 2 3 3 3 3 16 10 10 9 13 1 8 4 1 4 12 5 2 15 1 5 10 9 3 23 4 4 4 2 7 1 6 3 6 1 6 29 14 3 1 5 12 3 1 19 2 12 7 11 2 9 13 6 10 3 3 8 8 11 14 23 2 6 16 3 9 4 20 14 12 20 1 2 6 0 2 3 0 21 1 0 4 9 14 7 20 1 5 4 4 0 0 3 5 2 0 2 1 10 3 0 2 1 3 5 0 1 7 11 2 0 7 4 9 1 2 4 2 7 1 0 0 5 5 2 0 4 8 4 9 5 1 6 7 5 4 5 6 9 0 6 0 1 10 3 1 2 7 11 0 11 4 6 10 1 2 9 1 1 3 6 6 1 2 2 2 1 3 3 2 4 2 3 10 8 3 1 0 1 5 3 5 1 4 6 0 4 1 3 1 0 2 1 6 17 2 1 5 7 7 1 3 8 3 12 10 4 2 0 7 1 0 2 4 4 5 5 2 0 3 2 0 4 10 10 4 2 0 4 0 11 0 2 10 9 4 4 0 3 12 0 1 1 6 5 1 1 5 0 10 5 0 2 4 11 8 8 10 1 6 12 5 1 7 4 4 8 4 5 2 11 0 0 3 5 8 0 0 3 0 3 0 3 3 0 5 1 1 5 7 5 3 7 2 5 7 5 3 2 1 9 1 0 0 0 5 7 4 0 5 5 1 7 2 3 9 20 5 2 0 4 6 5 4 11 0 3 3 1 7 2 2 4 2 3 8 0 5 1 9 12 4 4 3 6 6 3 0 9
Manes.05G109100.v6.1 40 24 130 80 211 16 93 71 45 274 12 14 10 16 35 4 13 7 9 13 6 35 82 198 365 8 16 7 7 43 9 34 56 45 158 3 17 6 45 22 6 145 120 60 368 4 4 11 25 10 8 44 58 82 165 6 95 12 70 177 8 7 6 1 45 11 89 41 161 334 1 37 10 1 6 11 60 103 24 100 13 48 43 50 71 20 171 80 139 164 9 69 52 70 1 25 6 4 17 49 49 26 59 69 2 476 11 53 33 89 376 11 26 26 1 44 7 88 54 52 241 6 2 6 35 42 5 35 6 65 60 4 134 84 28 199 10 107 20 56 102 5 80 162 100 304 8 49 50 0 75 1 26 45 25 15 18 52 26 52 277 13 39 134 50 116 6 71 1 86 312 10 76 101 125 67 5 95 42 1 656 6 2 23 14 20 8 93 33 73 82 122 4 98 141 63 155 3 78 24 43 170 4 142 32 142 499 8 57 71 81 159 3 43 44 133 179 6 6 44 284 236 6 43 30 47 0 5 0 153 154 90 6 58 30 181 965 9 50 37 39 125 11 78 59 104 208 7 89 46 64 237 3 71 40 48 0 2 10 13 8 38 6 166 37 34 143 6 43 26 57 118 9 33 13 59 47 0 0 52 30 37 55 1 39 16 17 20 8 63 37 152 208 4 34 60 7 74 4 6 3 12 11 1 23 23 25 111 6 29 23 32 132 3 29 43 57 100 9 44 12 29 171 0 1 12 5 8 3 71 7 75 1 2 35 33 78 189 9 50 24 3 148 4 36 38 97 366 3 65 21 24 64 3 18 21 14 67 4 5 19 28 10 4 107 58 83 196 16 77 90 109 188 232 4 5 15 31 39 6 61 75 118 412 6 77 25 36 224 7 76 0 79 11 1 0 18 71 27 7 16 31 37 97 12 16 30 65 212 6 1 29 40 104 1 6 12 19 99 1 4 51 9 34 29 15 20 108 15 3 46 78 58 146 0 35 28 89 155 0 29 33 120 211 0 11 5 17 12 2 83 76 70 308 16 88 33 55 355 3 55 14 66 219 4 1 8 18 81 33 6 45 52 45 130 8 26 2 25 212 7 59 27 32 108 0 2 5 9 25 4 12 17 13 2 5 25 63 27 24 7 10 21 35 126 5 29 28 25 294 21 56 104 82 357 2 82 40 81 183 2 5 30 11 43 11 156 99 46 293 2 29 54 34 162 4 46 30 62 93 8 54 56 34 146 11 46 45 34 98 2 27 92 40 123 5 14 84 19 112 3 52 117 46 128 12 7 74 55 54 130 9 9 86 113 488 12 2 15 1 9 5 95 47 26 82 5 44 97 25 125 21 53 47 62 178 20 32 47 110 21 3 4 34 14 46 7 6 20 10 22 18 71 56 59 272 11 2 35 13 190 16 84 6 25 89 59 1 40 25 1 7 45 43 15 119 5 25 0 72 263 22 25 47 41 100 22 76 25 22 57 10 110 55 107 459 5 0 24 27 138 39 4 20 12 27 34 19 36 139 77 259 17 148 101 117 104 13 25 16 20 94 14 92 201 116 8 10 3 4 3 36 15 57 101 134 239 10 105 35 34 68 29 61 34 48 165 13 88 236 58 240 10 60 42 72 76 29 14 15 39 48 1 18 24 57 38 20 141 56 34 424 11 103 1 69 122 28 67 24 56 181 8 14 12 9 66 28 14 30 2 31 2 42 30 22 39 6
Manes.05G109200.v6.1 0 0 0 1 0 0 0 0 0 0 0 0 0 0 0 0 0 0 1 0 0 0 0 5 0 0 0 0 0 0 0 0 0 0 0 0 0 0 0 0 0 0 0 0 0 0 0 0 0 0 0 0 0 0 0 0 0 0 0 0 0 0 0 0 0 0 0 0 2 0 0 0 0 0 0 0 0 0 0 0 0 0 0 0 0 0 0 0 0 0 0 0 0 0 0 0 0 0 0 0 0 0 0 0 0 0 0 0 0 0 0 0 0 0 0 0 0 0 0 0 0 0 0 0 0 0 0 0 0 0 0 0 0 0 0 0 0 0 1 0 0 0 0 0 0 0 0 0 0 0 0 0 0 0 0 0 0 0 0 0 0 0 0 0 0 0 0 0 0 0 0 0 0 0 0 0 0 0 0 0 0 0 0 0 0 0 0 0 0 0 0 0 0 0 0 0 0 0 0 0 0 0 0 0 0 0 0 0 0 0 0 0 0 0 0 0 0 0 0 0 0 0 0 0 0 0 0 0 0 0 0 0 0 0 0 0 0 0 0 0 0 0 0 0 0 1 0 0 0 0 0 0 0 0 0 13 1 0 0 0 0 0 0 0 0 0 0 0 0 0 0 0 0 0 0 0 0 0 0 0 0 0 0 0 0 0 0 0 0 0 0 0 0 0 0 0 0 0 0 0 0 0 0 0 0 1 0 0 0 0 0 0 0 0 0 0 0 0 0 0 0 0 0 0 0 0 0 0 0 0 0 0 0 0 0 0 0 0 0 0 0 0 0 0 0 0 0 0 0 0 0 0 0 0 0 0 0 0 0 0 0 0 0 0 0 0 0 0 0 0 0 0 0 0 0 0 0 0 0 0 0 0 0 0 0 0 0 0 0 0 0 0 0 0 0 0 0 0 0 0 0 0 0 0 0 0 0 0 0 0 0 0 0 0 0 0 0 0 0 0 0 0 0 0 0 0 0 0 0 0 0 0 0 0 0 0 0 0 0 0 0 0 0 0 0 0 0 0 0 0 0 0 0 0 0 0 0 0 0 0 0 0 0 0 0 0 0 0 0 0 0 0 0 1 0 0 0 0 0 0 0 0 0 0 0 0 0 0 0 0 0 0 0 0 0 0 0 0 0 0 0 0 0 0 0 0 0 0 0 0 0 0 0 0 0 0 0 0 0 0 0 0 0 0 0 0 0 1 0 0 0 0 0 0 0 0 0 0 0 0 0 0 0 0 0 0 0 0 0 0 0 0 0 0 0 0 0 0 0 0 0 0 0 0 0 0 0 0 0 0 0 0 0 0 0 0 1 0 0 2 0 0 0 0 0 0 0 0 0 0 0 0 0 0 0 0 0 0 0 0 0 0 0 0 0 0 0 0 0 0 0 0 0 0 0 0 0 0 0 0 0 0 0 0 0 0 0 0 0 0 0 0 0 0 0 0 0 0 0 1 0 0 0 0 0 0 0 0 0 0 0 0 0 0 0 0 0 0 0 0 0 0 0 0 0 0 0 0 0 0 0 0 0 0 0 0 0 0 0 0 0 0 0 0 0 0 0 0 0 0 0 0 0 0 0 11 0 0 0 0 5 0 0 0 0 1 0 0 0 0 0 0 0 0 0 3 0 0 0 0 0 0 0 0 0 0 0 0 0 0 0 0 0 0 0 0 0 0 0 0 0 0 0 0 0 0 0 0 0 0 0 0 0 0 0 0 0 0
Manes.05G109300.v6.1 29 1 32 33 47 33 24 38 20 21 19 29 23 4 33 27 24 0 13 19 21 13 35 61 35 9 15 4 3 22 24 11 21 13 32 17 3 16 9 35 28 49 19 17 19 20 21 18 26 26 39 23 37 25 14 18 39 46 14 37 16 17 28 0 17 33 20 31 37 26 9 36 32 2 0 19 35 38 27 60 18 33 20 39 14 14 34 37 49 51 26 19 35 39 0 22 30 29 41 17 26 30 17 30 1 52 34 34 27 34 26 24 23 7 0 5 54 17 30 9 33 14 20 10 57 9 10 22 2 44 17 14 54 48 20 42 40 29 30 34 44 69 30 47 58 49 34 53 72 2 50 23 29 27 47 70 40 36 39 54 41 52 22 41 28 33 12 31 0 41 47 38 23 70 52 74 27 23 34 0 44 53 68 78 80 39 35 54 25 70 40 64 42 41 82 78 57 44 31 108 65 46 33 46 14 88 68 33 46 62 34 50 40 44 47 44 45 53 15 78 52 69 45 60 108 17 1 14 7 77 44 66 52 13 35 48 52 23 19 34 23 32 74 39 56 41 40 38 44 54 28 24 36 44 83 48 0 23 17 41 12 31 46 42 96 32 51 32 18 21 41 45 42 24 47 30 48 0 9 22 44 40 36 64 45 35 60 38 52 34 33 41 34 27 26 52 16 47 29 40 38 50 20 41 17 23 19 20 26 27 15 49 57 25 18 32 25 21 31 18 24 6 36 52 40 50 23 54 20 15 20 31 1 27 48 59 26 46 24 45 32 0 29 26 28 39 30 49 32 37 25 47 41 48 15 38 27 59 24 14 28 80 16 32 65 56 42 33 27 23 42 42 29 50 6 32 47 41 41 42 32 87 56 80 38 79 15 36 17 36 27 0 58 12 32 5 45 32 23 17 59 16 19 28 45 26 22 60 37 21 13 42 16 56 9 46 56 28 37 22 74 54 8 53 105 60 62 57 75 24 20 37 32 68 27 18 30 35 41 39 39 13 33 39 20 14 16 33 0 48 57 26 20 26 25 32 61 57 53 27 17 15 38 28 49 24 19 54 30 69 32 45 52 36 45 56 50 8 57 22 12 27 20 48 25 14 0 25 16 44 20 40 27 32 28 23 29 32 42 11 16 30 35 16 41 21 21 33 42 49 55 15 43 64 23 14 60 45 26 50 59 28 64 32 28 26 40 42 39 47 20 44 40 38 25 9 31 25 16 29 21 37 33 42 48 30 23 29 25 40 10 35 47 35 28 18 48 51 20 40 23 27 130 37 39 34 22 14 23 14 51 27 2 18 30 29 9 5 17 12 10 17 22 33 43 11 19 18 30 28 30 23 27 19 9 28 49 7 35 21 27 11 25 34 18 9 15 18 24 15 9 14 15 44 28 29 31 0 32 49 71 33 28 38 35 31 29 2 18 26 0 8 9 19 21 24 5 8 1 32 43 16 20 30 35 44 30 43 19 9 26 16 16 37 82 17 40 0 22 46 20 24 8 30 55 39 32 30 15 67 44 58 17 21 31 36 67 59 26 62 23 35 46 43 44 20 1 31 1 14 1 14 19 20 34 48 46 17 20 19 30 74 41 25 32 5 45 18 36 32 19 53 39 32 54 19 16 18 32 30 53 43 13 7 8 10 53 25 21 37 19 22 35 31 0 12 27 24 13 30 42 53 13 32 33 13 22 35 24 49 16 46 38 37 60 42 26 15
Manes.05G109400.v6.1 0 0 0 0 0 0 0 0 0 0 0 0 0 0 0 0 0 0 0 0 0 0 0 0 0 0 0 0 0 0 0 0 0 0 0 0 0 0 0 0 0 0 0 0 0 0 0 0 0 0 0 0 0 0 0 0 0 0 0 0 0 0 0 0 0 0 0 0 0 0 0 0 0 0 0 0 0 0 0 0 0 0 0 0 0 0 0 0 0 0 0 0 0 0 0 0 0 0 0 0 0 0 0 0 0 0 0 0 0 0 0 0 0 0 0 0 0 0 0 0 0 0 0 0 0 0 0 0 0 0 0 0 0 0 0 0 0 0 0 0 0 0 0 0 0 0 0 0 0 0 0 0 0 0 0 0 0 0 0 0 0 0 0 0 0 0 0 0 0 0 0 0 0 0 0 0 0 0 0 0 0 0 0 0 0 0 0 0 0 0 0 0 0 0 0 0 0 0 0 0 0 0 0 0 0 0 0 0 0 0 0 0 0 0 0 0 0 0 0 0 0 0 0 0 0 0 0 0 0 0 0 0 0 0 0 0 0 0 0 0 0 0 0 0 0 0 0 0 0 0 0 0 0 0 0 0 0 0 0 0 0 0 0 0 0 0 0 0 0 0 0 0 0 0 0 0 0 0 0 0 0 0 0 0 0 0 0 0 0 0 0 0 0 0 0 0 0 0 0 0 0 0 0 0 0 0 0 0 0 0 0 0 0 0 0 0 0 0 0 0 0 0 0 0 0 0 0 0 0 0 0 0 0 0 0 0 0 0 0 0 0 0 0 0 0 0 0 0 0 0 0 0 0 0 0 0 0 0 0 0 0 0 0 0 0 0 0 0 0 0 0 0 0 0 0 0 0 0 0 0 0 0 0 0 0 0 0 0 0 0 0 0 0 0 0 0 0 0 0 0 0 0 0 0 0 0 0 0 0 0 0 0 0 0 0 0 0 0 0 0 0 0 0 0 0 0 0 0 0 0 0 0 0 0 0 0 0 0 0 0 0 0 0 0 0 0 0 0 0 0 0 0 0 0 0 0 0 0 0 0 0 0 0 0 0 0 0 0 0 0 0 0 0 0 0 0 0 0 0 0 0 0 0 0 0 0 0 0 0 0 0 0 0 0 0 0 0 0 0 0 0 0 0 0 0 0 0 0 0 0 0 0 0 0 0 0 0 0 0 0 0 0 0 0 0 0 0 0 0 0 0 0 0 0 0 0 0 0 0 0 0 0 0 0 0 0 0 0 0 0 0 0 0 0 0 0 0 0 0 0 0 0 0 0 0 0 0 0 0 0 0 0 0 0 0 0 0 0 0 0 0 0 0 0 0 0 0 0 0 0 0 0 0 0 0 0 0 0 0 0 0 0 0 0 0 0 0 0 0 0 0 0 0 0 0 0 0 0 0 0 0 0 0 0 0 0 0 0 0 0 0 0 0 0 0 0 0 0 0 0 0 0 0 0 0 0 0 0 0 0 0 0 0 0 0 0 0 0 0 0 0 0 0 0 0 0 0 0 0 0 0 0 0 0 0 0 0 0 0 0 0 0 0 0 0 0 0 0 0 0 0 0 0 0 0 0 0 0 0 0 0 0 0 0 0 0 0 0 0 0 0 0 0 0 0 0 0 0 0 0 0 0 0 0 0 0 0 0 0 0 0 0 0 0 0 0 0 0 0 0 0 0 0 0 0 0 0 0 0 0 0 0 0 0 0 0 0 0
Manes.05G109500.v6.1 21 8 45 94 35 50 101 16 83 35 32 21 40 14 76 31 150 16 19 3 32 119 67 156 29 9 71 18 29 64 5 68 57 76 37 22 95 11 6 43 24 244 58 90 33 24 80 21 18 48 13 114 23 86 54 30 97 82 47 44 4 45 12 0 20 8 32 49 80 35 26 90 3 0 12 25 64 28 90 32 37 83 5 91 8 3 4 6 129 104 7 89 54 62 1 27 12 127 79 118 135 47 85 50 3 120 51 106 35 44 137 27 113 4 3 30 37 162 100 71 101 34 94 3 137 78 20 49 0 101 64 23 99 32 15 65 71 161 65 102 40 140 118 250 6 1 53 87 216 7 55 37 130 107 86 75 94 137 50 95 71 47 80 64 101 107 30 96 1 29 37 32 41 123 13 32 33 105 70 0 11 75 155 49 157 51 31 84 39 67 9 61 27 178 138 323 192 95 273 49 208 205 106 355 63 212 297 114 403 235 175 288 156 161 80 136 78 76 11 94 141 110 71 176 150 160 12 76 3 93 276 96 72 192 115 123 245 74 91 154 122 148 191 103 75 89 100 47 53 88 112 78 83 105 77 223 7 65 162 95 166 121 56 110 90 123 191 56 227 137 167 98 74 194 120 92 104 3 31 154 65 192 172 143 143 68 132 154 195 210 49 220 208 127 169 115 96 204 116 126 87 167 65 119 231 113 239 264 45 256 140 247 365 185 183 111 190 182 229 228 137 151 216 108 187 126 62 87 123 200 100 243 3 169 255 123 306 103 27 180 58 6 192 64 325 84 288 219 117 168 43 189 179 48 248 175 152 186 135 244 155 200 126 49 141 95 251 202 62 131 78 158 203 151 80 201 181 164 359 260 237 142 374 122 300 297 48 137 273 73 155 3 241 9 281 10 157 329 97 145 284 188 125 110 102 205 119 187 248 151 68 288 234 285 92 236 205 153 205 155 167 236 47 236 175 99 84 133 125 138 312 185 219 215 110 193 126 203 148 191 307 292 167 205 189 626 41 184 18 145 240 304 166 245 174 218 111 190 148 129 280 97 132 109 222 190 127 265 272 72 72 233 64 190 162 58 178 1 127 129 86 304 3 184 57 41 2 65 112 151 117 164 110 156 60 83 299 204 129 141 90 126 40 83 190 86 99 73 201 106 214 166 164 263 253 118 232 210 63 152 105 217 223 161 202 158 368 149 32 98 53 276 57 176 171 31 282 126 252 178 70 179 128 180 196 64 257 77 146 156 28 190 158 130 3 25 142 74 69 67 70 127 229 201 71 83 62 120 62 109 48 60 4 133 29 132 51 9 6 84 56 54 71 2 50 171 9 25 77 101 17 16 33 37 28 144 18 89 66 108 98 21 162 125 20 6 38 64 39 101 88 27 118 46 32 95 92 1 13 80 57 90 202 37 153 171 2 3 5 24 0 60 92 44 104 57 7 137 8 111 57 37 141 29 47 12 7 177 25 47 3 37 33 52 94 11 19 2 4 59 16 104 32 67 164 102 51 85 6 73 116 114 4 23 132 116 150 60 180 80 63 133 72 141 107 117 3 101 1 25 6 120 48 106 118 83 60 80 70 11 68 83 28 81 64 51 114 74 113 233 82 102 112 41 124 63 114 12 142 110 30 58 29 162 3 110 77 76 113 73 3 119 82 130 2 74 28 30 72 50 102 81 58 99 92 6 4 25 53 61 5 30 76 114 39 94 63 73
Manes.05G109600.v6.1 0 0 0 0 0 0 0 0 0 0 0 0 0 0 0 0 0 0 0 0 0 0 0 0 0 0 0 0 0 0 0 0 0 0 0 0 0 0 0 0 0 0 0 0 0 0 0 0 0 0 0 0 0 0 0 0 0 0 0 0 0 0 0 0 0 0 0 0 0 0 0 0 0 0 0 0 0 0 0 0 0 0 0 0 0 0 0 0 0 0 0 0 0 0 0 0 0 0 0 0 0 0 0 0 0 0 0 0 0 0 0 0 0 0 0 0 0 0 0 0 0 0 0 0 0 0 0 0 0 0 0 0 0 0 0 0 0 0 0 0 0 0 0 0 0 0 0 0 0 0 0 0 0 0 0 0 0 0 0 0 0 0 0 0 0 0 0 0 0 0 0 0 0 0 0 0 0 0 0 0 0 0 0 0 0 0 0 0 0 0 0 0 0 0 0 0 0 0 0 0 0 0 0 0 0 0 0 0 0 0 0 0 0 0 0 0 0 0 0 0 0 0 0 0 0 0 0 0 0 0 0 0 0 0 0 0 0 0 0 0 0 0 0 0 0 0 0 0 0 0 0 0 0 0 0 0 0 0 0 0 0 0 0 0 0 0 0 0 0 0 0 0 0 0 0 0 0 0 0 0 0 0 0 0 0 0 0 0 0 0 0 0 0 0 0 0 0 0 0 0 0 0 0 0 0 0 0 0 0 0 0 0 0 0 0 0 0 0 0 0 0 0 0 0 0 0 0 0 0 0 0 0 0 0 0 0 0 0 0 0 0 0 0 0 0 0 0 0 0 0 0 0 0 0 0 0 0 0 0 0 0 0 0 0 0 0 0 0 0 0 0 0 0 0 0 0 0 0 0 0 0 0 0 0 0 0 0 0 0 0 0 0 0 0 0 0 0 0 0 0 0 0 0 0 0 0 0 0 0 0 0 0 0 0 0 0 0 0 0 0 0 0 0 0 0 0 0 0 0 0 0 0 0 0 0 0 0 0 0 0 0 0 0 0 0 0 0 0 0 0 0 0 0 0 0 0 0 0 0 0 0 0 0 0 0 0 0 0 0 0 0 0 0 0 0 0 0 0 0 0 0 0 0 0 0 0 0 0 0 0 0 0 0 0 0 0 0 0 0 0 0 0 0 0 0 0 0 0 0 0 0 0 0 0 0 0 0 0 0 0 0 0 0 0 0 0 0 0 0 0 0 0 0 0 0 0 0 0 0 0 0 0 0 0 0 0 0 0 0 0 0 0 0 0 0 0 0 0 0 0 0 0 0 0 0 0 0 0 0 0 0 0 0 0 0 0 0 0 0 0 0 0 0 0 0 0 0 0 0 0 0 0 0 0 0 0 0 0 0 0 0 0 0 0 0 0 0 0 0 0 0 0 0 0 0 0 0 0 0 0 0 0 0 0 0 0 0 0 0 0 0 0 0 0 0 0 0 0 0 0 0 0 0 0 0 0 0 0 0 0 0 0 0 0 0 0 0 0 0 0 0 0 0 0 0 0 0 0 0 0 0 0 0 0 0 0 0 0 0 0 0 0 0 0 0 0 0 0 0 0 0 0 0 0 0 0 0 0 0 0 0 0 0 0 0 0 0 0 0 0 0 0 0 0 0 0 0 0 0 0 0 0 0 0 0 0 0 0 0 0 0 0 0 0 0 0 0 0 0 0 0 0 0 0 0 0 0 0 0 0 0 0 0 0 0 0 0 0
Manes.05G109700.v6.1 1 0 8 10 7 4 2 2 5 0 2 5 4 2 10 1 7 1 1 0 1 2 4 20 1 0 1 11 2 9 1 9 6 2 2 0 1 5 2 12 2 10 1 2 0 1 11 5 1 3 3 5 4 8 1 0 0 8 4 2 1 7 4 1 7 0 3 7 20 1 0 17 2 1 0 1 13 8 0 4 3 3 3 8 0 0 0 7 6 5 0 7 3 6 0 9 1 7 6 12 17 0 5 9 0 9 0 10 9 7 2 1 14 2 0 0 1 2 2 1 1 1 4 0 5 1 0 4 0 1 0 0 3 5 7 1 2 5 6 7 14 3 7 6 2 1 4 7 5 0 3 6 3 6 9 23 1 4 8 9 8 3 5 11 7 2 0 7 0 1 1 1 2 1 12 0 0 4 3 0 7 2 0 3 12 2 4 15 2 30 1 6 1 15 9 9 3 6 2 19 14 15 4 8 2 8 5 2 3 9 14 3 5 5 8 17 3 5 3 11 5 2 7 9 3 10 3 1 0 3 5 33 5 0 11 13 5 2 8 6 10 5 8 8 6 21 5 1 14 3 0 8 0 3 4 11 0 4 5 4 12 6 3 4 18 11 6 0 4 7 25 3 3 8 8 17 7 0 2 8 9 20 9 9 1 20 7 17 3 9 4 9 7 26 11 14 0 11 4 7 11 13 2 15 3 4 9 4 1 15 2 42 4 7 4 8 9 10 6 11 6 3 2 3 9 14 2 7 0 1 7 14 0 0 24 0 6 2 2 9 2 0 2 1 4 3 26 7 4 11 5 12 2 6 8 5 1 15 11 10 4 23 6 4 13 16 6 4 4 8 6 8 8 7 3 21 11 19 13 5 4 10 19 2 11 24 10 7 3 3 6 0 10 0 15 0 15 19 7 1 18 2 7 3 3 3 5 12 18 0 5 7 10 2 1 3 4 4 4 0 14 6 6 14 21 10 11 14 6 15 7 19 24 10 5 16 25 4 8 6 11 8 13 3 6 4 7 4 0 11 10 8 13 3 3 16 12 56 8 9 9 7 16 7 21 8 9 24 9 18 1 12 3 18 5 1 7 5 16 5 2 7 3 19 6 5 0 16 4 3 1 7 4 31 12 0 1 3 19 2 5 7 33 11 8 1 7 9 14 1 2 5 4 3 0 1 10 6 5 5 7 8 6 4 4 7 9 10 1 4 0 10 7 8 1 3 11 1 1 4 1 8 11 14 7 2 3 7 7 2 1 4 8 3 1 6 101 9 4 8 4 11 31 9 7 9 2 3 13 4 4 1 0 4 4 4 0 0 2 0 1 0 1 4 8 4 2 1 10 11 0 3 9 1 4 7 0 2 4 0 1 0 8 2 6 0 2 2 2 6 5 2 4 10 14 0 0 0 14 25 5 1 5 13 3 7 1 1 4 2 0 4 1 2 8 3 2 6 0 11 1 1 8 1 10 4 0 3 8 4 0 0 2 1 9 3 2 0 1 11 1 5 0 6 9 14 6 0 4 5 2 5 0 3 6 7 7 0 0 6 7 5 1 7 16 10 1 4 0 15 0 6 0 7 4 10 4 0 2 2 10 5 8 5 6 0 11 0 8 4 5 0 2 2 7 0 8 0 13 5 13 9 3 1 8 12 21 2 6 8 3 4 3 4 0 5 3 1 2 4 1 7 2 17 5 2 0 5 14 3 1 3 2 10 1 8 9 9
Manes.05G109800.v6.1 12 0 29 10 37 14 10 28 14 3 19 10 17 3 22 17 13 3 7 2 14 14 32 20 5 10 14 8 4 6 7 17 13 15 8 12 21 11 8 7 11 35 24 22 4 10 5 12 10 4 13 24 21 19 7 3 14 16 11 12 6 13 9 1 6 22 13 20 12 5 7 20 14 1 1 8 26 25 4 7 12 12 15 16 4 25 54 16 24 21 19 13 18 9 0 13 9 9 11 12 16 8 12 10 0 12 10 13 8 9 9 9 11 2 1 1 15 7 15 10 11 10 8 0 19 8 10 9 2 14 2 8 3 23 2 13 14 15 19 20 7 28 22 41 2 5 18 20 26 1 16 9 14 15 19 14 13 8 18 14 14 10 5 28 11 19 9 12 1 10 12 12 13 38 14 14 7 13 18 0 9 16 22 19 27 8 20 28 19 21 14 33 17 23 52 44 29 31 22 66 25 24 17 35 19 18 49 28 23 86 15 37 24 24 29 30 22 27 7 54 32 15 28 48 64 29 3 10 0 63 27 28 27 9 24 19 26 13 7 25 14 15 47 13 34 15 15 26 18 22 21 19 11 13 17 15 1 6 10 13 14 18 20 21 26 14 5 15 15 8 25 11 13 16 11 12 12 1 14 11 19 28 29 27 12 20 36 20 27 17 17 36 15 17 20 47 26 38 10 12 17 16 12 23 16 13 22 9 21 23 49 23 32 18 13 25 18 15 22 6 12 22 23 25 16 24 13 13 22 11 10 30 0 18 16 39 48 19 11 14 17 0 17 18 18 30 31 19 33 10 8 18 24 26 22 31 17 19 16 5 25 33 7 25 37 54 23 12 26 24 44 26 21 16 19 30 45 17 18 46 27 49 38 59 44 69 22 35 41 14 24 2 25 9 23 0 37 39 25 15 39 30 21 15 12 42 18 42 19 35 6 50 40 23 14 27 28 6 13 24 46 64 9 30 48 26 32 27 22 20 14 33 38 36 15 8 40 36 23 27 23 13 32 17 18 23 6 6 12 44 26 48 49 19 59 16 42 25 13 11 19 19 20 13 15 21 31 32 18 30 12 24 15 24 15 18 14 2 21 26 13 38 10 48 3 4 0 22 12 15 27 10 27 9 12 21 19 36 9 2 17 22 20 10 21 14 17 18 13 15 25 23 32 12 17 9 30 60 12 32 28 26 42 18 18 27 38 39 6 25 9 19 26 6 14 15 15 18 15 18 19 30 26 20 21 34 19 42 23 15 6 17 38 41 5 20 41 28 42 12 13 25 84 10 13 22 19 30 11 29 16 33 4 31 155 21 20 20 17 25 19 14 22 16 12 11 20 32 35 40 24 11 22 19 37 20 5 14 13 25 18 5 30 19 23 17 23 26 21 31 8 16 15 35 16 29 23 1 32 17 8 47 33 29 21 18 8 0 8 7 1 9 27 3 26 5 3 28 0 14 6 13 26 10 27 16 18 31 26 36 4 11 22 10 30 9 4 0 8 24 20 33 13 22 28 44 11 16 40 46 26 15 6 26 50 31 27 14 22 15 51 21 25 41 58 20 1 13 0 14 10 27 21 20 44 11 26 28 17 30 13 19 4 14 22 8 18 16 21 40 14 19 33 6 32 7 28 5 23 25 24 12 7 36 6 57 27 17 13 22 43 23 13 24 1 19 20 3 22 17 21 20 13 21 16 48 11 13 18 58 74 27 30 26 16 30 37 25
Manes.05G109900.v6.1 47 15 196 296 213 91 110 153 251 206 64 79 76 101 221 132 197 26 86 25 86 157 165 316 140 20 110 79 64 188 38 196 138 342 215 100 154 65 37 269 102 358 108 181 193 100 204 143 124 115 87 223 97 351 137 61 165 108 119 138 13 126 59 5 91 46 52 87 307 303 94 374 28 9 9 101 150 157 158 92 36 151 35 348 52 38 93 67 260 191 36 177 204 168 4 94 66 181 251 432 326 172 213 162 5 296 164 308 159 138 367 84 254 27 2 64 173 186 173 191 355 109 226 31 207 258 40 192 15 175 196 38 125 159 162 199 62 276 213 423 298 419 313 441 80 37 131 325 369 12 211 173 200 251 192 228 118 232 166 237 225 249 238 217 401 462 20 198 0 86 112 66 98 285 129 130 59 221 156 1 116 163 211 217 388 229 134 248 60 291 67 249 94 296 642 996 480 245 492 331 764 667 183 650 138 520 744 195 448 657 537 590 253 511 322 523 412 242 25 397 737 496 210 507 578 587 30 109 13 437 949 445 194 374 259 536 693 169 200 275 355 422 308 237 349 390 343 137 358 292 467 262 116 297 346 662 9 160 249 247 433 326 136 365 218 363 539 151 373 350 528 307 142 389 226 312 402 3 37 249 242 413 656 80 345 340 495 525 115 268 123 391 314 143 409 353 241 508 142 327 472 310 204 88 375 262 578 468 108 334 362 514 798 120 174 302 499 415 149 404 247 286 474 150 467 273 324 529 258 249 376 354 6 178 413 304 414 455 97 288 272 13 759 212 341 317 646 658 304 481 91 594 477 198 416 444 308 358 207 467 448 591 172 253 533 395 713 592 188 397 356 747 352 426 113 437 341 559 754 249 419 322 488 474 284 1001 161 313 577 124 247 7 506 29 93 17 219 534 394 185 412 378 324 359 239 386 265 573 488 276 162 444 570 403 164 318 316 303 468 194 399 509 268 548 207 407 231 815 495 122 378 487 550 859 51 271 249 407 367 46 303 203 432 430 106 538 89 318 23 95 428 376 321 394 297 427 269 522 342 99 257 233 488 296 181 234 274 461 528 406 118 256 206 271 291 188 265 12 408 509 135 507 50 418 291 47 2 249 327 368 261 447 266 504 266 160 410 236 465 171 195 259 324 431 399 119 126 205 325 334 243 337 322 516 445 135 432 238 282 393 268 319 448 437 444 245 470 309 158 245 116 343 329 363 493 186 309 358 410 262 172 457 257 360 513 152 474 241 333 239 101 475 322 512 54 68 678 296 223 313 199 371 653 398 306 163 84 157 151 264 85 73 6 150 260 256 69 49 34 158 173 52 130 30 175 169 43 44 199 388 61 41 133 122 193 168 40 101 139 184 129 64 239 256 75 48 138 170 134 224 187 51 215 196 167 186 91 5 105 261 189 90 241 276 274 276 28 7 19 78 8 114 173 84 197 135 33 251 7 281 222 99 196 97 182 73 42 194 77 140 23 60 123 133 280 77 30 3 38 181 63 260 98 109 234 366 139 136 76 189 132 379 32 99 96 244 349 123 270 241 212 232 116 176 229 109 2 36 4 129 9 203 92 158 186 309 260 151 89 28 266 385 119 121 201 88 321 124 207 385 308 308 266 133 290 277 206 48 207 242 217 262 94 264 33 314 387 188 165 228 67 293 163 208 5 242 127 113 139 130 232 274 138 304 208 64 26 148 187 124 63 141 180 187 117 364 105 162
Manes.05G110000.v6.1 9 5 22 3 7 4 3 17 3 8 5 6 20 14 20 9 22 1 14 10 9 9 18 28 11 6 14 2 6 3 13 4 15 20 11 11 7 4 15 1 17 10 13 8 10 0 4 8 8 7 1 8 8 3 12 3 1 13 4 25 4 3 7 1 15 6 9 5 3 6 2 12 25 1 1 4 16 17 4 24 6 15 10 7 18 11 18 16 4 14 13 14 7 9 0 2 11 6 11 14 21 7 2 9 1 3 4 6 3 5 27 4 7 6 0 7 4 3 12 2 11 4 7 4 13 33 0 6 0 15 3 1 5 16 1 8 4 5 6 11 1 3 3 14 3 14 1 7 28 1 9 20 9 12 6 7 7 11 17 4 13 2 9 16 6 17 0 8 2 3 9 5 5 18 2 4 3 4 10 0 41 16 9 35 10 6 19 20 30 7 44 16 6 11 97 14 30 9 15 31 16 37 14 6 6 5 134 15 8 26 21 27 11 2 16 7 5 4 0 17 13 9 3 10 33 14 0 5 1 37 12 10 10 3 16 7 31 21 26 13 52 67 19 30 6 28 36 19 26 16 62 22 10 24 16 72 1 9 26 5 25 22 11 24 9 21 64 5 11 7 91 38 9 71 15 69 63 0 0 2 2 8 72 3 7 3 54 117 5 1 0 12 1 3 18 8 35 11 3 11 4 7 20 7 1 8 8 13 2 35 21 24 34 2 0 5 19 4 6 17 5 4 10 1 11 5 33 42 11 17 9 9 0 6 6 36 1 31 3 9 23 0 20 4 7 44 24 18 12 29 15 14 23 35 5 54 8 7 5 25 5 22 10 5 20 11 25 23 15 7 22 16 10 23 3 5 28 33 39 9 11 15 4 1 10 15 21 9 50 7 16 0 58 0 0 1 10 6 68 19 3 22 40 40 22 16 14 13 16 38 1 44 33 51 2 5 26 9 9 15 51 30 9 24 3 5 1 44 22 4 8 0 15 16 0 7 4 10 8 10 7 11 18 6 2 11 2 35 0 4 17 7 22 2 12 5 0 9 4 2 15 15 10 12 5 4 0 10 16 15 2 14 9 8 22 0 3 0 7 37 4 3 3 8 20 4 0 11 94 10 5 12 44 25 0 17 9 20 19 9 12 4 44 16 7 7 3 13 21 30 5 8 32 47 19 6 7 17 12 34 26 17 21 21 32 17 22 16 5 1 3 5 16 6 17 2 8 14 23 8 2 5 13 18 43 8 20 17 19 4 2 3 18 64 40 1 41 51 10 37 2 9 54 3 23 19 5 6 12 10 9 2 0 18 11 15 2 5 16 9 45 4 9 11 3 20 9 4 11 14 22 2 4 8 24 17 4 4 6 11 2 2 8 11 15 21 1 8 5 14 25 8 6 27 12 0 6 0 8 12 36 5 4 13 26 6 16 1 6 9 0 1 5 5 6 14 1 3 0 22 11 0 6 7 6 20 6 8 6 27 4 1 5 1 4 17 1 0 2 5 17 5 2 4 6 9 9 4 1 9 1 8 6 6 4 4 27 2 5 11 19 22 7 9 10 10 1 10 0 6 1 13 3 6 30 4 19 14 8 25 8 7 10 5 8 4 13 0 7 22 11 2 2 6 5 4 1 0 8 23 12 9 3 12 4 10 11 5 4 4 11 21 4 17 0 15 25 0 18 8 3 14 2 8 22 11 11 3 2 29 39 17 9 6 13 15 33 4
Manes.05G110100.v6.1 0 0 0 0 0 0 0 0 0 0 0 0 0 0 0 0 0 0 0 0 0 0 0 0 0 0 0 0 0 0 0 0 0 0 0 0 0 0 0 0 0 0 0 0 0 0 0 0 0 1 0 0 0 1 0 0 0 0 0 0 0 1 0 0 0 0 0 0 0 0 0 0 0 0 0 0 0 0 0 0 0 0 0 0 0 0 1 0 0 0 0 0 0 0 0 0 0 0 0 0 0 0 2 0 0 1 1 0 0 0 0 0 0 0 0 0 0 2 0 0 0 0 1 0 0 0 1 0 0 0 0 0 0 0 0 0 0 1 0 0 0 0 0 1 0 0 0 0 1 0 0 0 1 0 0 0 0 0 1 0 0 0 0 1 0 1 0 0 0 0 0 0 0 1 0 0 0 0 0 0 2 0 0 0 0 0 0 0 0 0 0 0 0 0 0 0 0 0 0 0 0 0 0 0 0 0 0 0 0 0 0 0 0 0 0 0 0 0 0 1 0 0 0 0 0 0 0 0 0 0 0 0 0 0 0 0 1 0 0 0 1 0 0 0 0 0 0 0 1 0 0 0 0 0 0 0 0 0 1 0 0 0 0 1 0 0 0 0 0 0 0 0 0 0 1 1 0 0 0 1 0 0 0 0 0 0 0 0 0 0 0 0 0 0 0 0 0 0 0 1 0 0 0 0 2 0 0 0 0 0 0 0 0 0 0 0 3 0 0 0 0 0 0 0 0 0 1 0 0 0 0 3 0 0 0 0 0 0 0 0 0 0 0 0 0 0 0 0 0 0 0 0 0 0 0 0 0 0 0 1 2 0 0 0 0 0 0 0 0 0 0 0 0 0 0 0 0 0 0 0 0 0 1 0 0 1 0 0 0 0 0 0 0 0 0 0 0 0 0 0 0 0 0 0 0 0 0 0 0 2 0 0 0 0 0 2 0 0 0 0 0 0 0 0 0 0 0 0 0 0 0 0 0 0 0 0 1 0 0 0 0 0 0 0 2 0 0 0 0 0 3 0 0 0 0 0 0 0 1 0 0 0 0 0 1 0 0 0 0 0 0 0 0 0 0 0 0 0 0 0 0 0 0 0 0 0 0 0 0 0 0 0 0 0 0 0 0 0 0 0 0 0 0 0 0 0 0 0 0 0 0 0 0 0 0 0 0 1 0 0 0 2 0 0 0 0 0 1 0 0 0 0 0 0 0 0 0 0 0 0 0 0 0 0 1 0 0 0 0 0 0 0 0 0 0 0 0 0 0 0 0 0 0 0 0 0 0 1 0 1 0 0 0 0 0 0 0 0 0 1 0 0 0 0 0 1 0 0 0 0 0 0 1 0 0 0 0 0 0 1 0 0 0 0 0 0 0 0 0 4 0 0 0 0 0 0 1 0 0 0 0 0 0 0 0 0 0 0 1 0 0 0 0 0 0 0 0 2 0 0 0 0 1 0 0 0 0 0 0 4 0 0 1 1 0 0 0 0 0 0 0 0 0 3 0 0 0 2 0 0 0 0 0 1 0 0 0 0 0 0 6 0 0 0 0 0 0 0 0 0 0 0 0 0 0 0 0 0 0 0 0 0 0 0 0 0 0 0 0 0 0 0 0 0 0 0 1 0 0 0 0 0 0 1 1 0 0 0 0 0 0 0 0 0 0 0 0 0 0 0 0 0 0 0 0 0 0 0 0 2 0 3 0 0 0 0 4 1
Manes.05G110200.v6.1 1 0 0 2 3 2 1 2 0 0 2 4 2 0 0 1 4 0 1 0 0 3 0 1 2 0 3 0 1 0 0 3 0 0 1 0 0 0 0 3 0 1 1 1 0 0 0 1 0 0 2 4 1 2 0 0 0 0 0 0 3 1 0 0 0 0 0 0 1 1 0 2 1 0 0 0 0 1 1 0 1 2 0 0 1 0 2 2 0 1 0 0 0 3 0 1 1 0 0 0 0 0 3 1 0 0 0 5 0 0 0 0 5 0 0 0 1 1 0 0 0 1 3 0 1 1 2 0 0 8 0 0 3 1 0 1 0 1 1 1 2 1 7 4 1 0 0 8 0 0 0 0 2 3 1 10 0 1 0 1 1 1 0 0 1 0 0 3 0 1 0 0 2 3 0 4 0 5 2 0 2 2 5 0 2 1 2 6 3 0 0 1 1 3 5 0 0 0 3 2 2 1 1 6 7 0 1 4 6 3 2 2 12 3 2 0 4 0 0 0 1 3 4 4 1 2 0 1 0 2 3 12 2 0 2 1 1 1 6 7 10 4 0 3 0 3 5 1 8 4 4 3 0 2 1 14 0 2 1 0 18 9 2 3 0 8 3 0 0 3 10 6 1 3 1 4 4 0 0 4 2 8 0 3 6 2 2 0 1 6 2 4 0 7 0 3 5 7 3 2 0 1 0 8 4 1 2 0 2 12 1 6 0 3 1 0 0 0 1 3 1 0 1 12 1 0 7 0 3 0 1 3 0 1 5 0 3 1 3 8 0 0 3 1 1 3 4 0 2 4 0 0 1 1 1 0 0 3 2 5 0 18 1 1 4 4 3 1 0 2 0 1 0 1 4 22 4 3 2 3 0 3 17 0 14 11 0 3 1 1 4 1 32 0 3 0 3 5 1 2 20 4 0 0 11 12 0 2 0 4 4 0 6 6 4 3 4 6 0 7 48 5 0 1 8 10 2 0 10 2 2 3 4 0 3 0 7 0 3 1 2 0 0 2 5 11 1 1 5 7 3 0 2 4 2 10 2 3 0 2 0 4 1 0 9 3 8 1 1 6 1 0 2 2 5 4 2 0 3 0 0 1 1 1 0 3 0 0 3 2 4 15 2 6 4 4 6 2 3 0 3 11 0 1 0 5 7 1 6 0 3 8 1 3 2 3 1 1 3 0 2 2 1 8 0 4 3 3 0 1 2 2 1 3 4 1 5 4 1 1 0 0 2 5 9 2 5 2 1 0 3 4 2 2 0 4 6 3 1 0 0 1 5 4 0 1 5 7 1 2 2 4 0 2 7 1 0 0 1 0 0 1 0 0 2 1 0 0 0 3 0 1 10 0 8 0 6 3 4 1 0 0 3 1 0 0 0 5 0 2 0 0 0 4 0 0 0 0 1 1 0 0 7 0 1 0 1 0 0 2 0 0 2 0 1 0 2 1 0 3 1 0 5 1 5 0 2 2 1 2 0 0 0 0 0 1 1 0 0 0 0 8 1 4 0 12 0 4 4 6 0 3 1 3 2 0 2 1 9 1 4 0 2 5 0 9 0 7 2 3 0 4 0 4 4 0 0 4 0 0 1 11 6 4 2 1 3 0 2 0 2 3 0 2 2 0 1 0 1 3 1 0 0 5 0 4 2 0 1 4 1 3 0 2 0 4 1 0 3 0 1 0 0 4 1 2 0 0 4 1 2 2 2 9 2 8 6 1
Manes.05G110300.v6.1 0 0 0 0 0 0 0 9 0 0 0 0 4 0 0 0 0 0 0 0 0 0 0 0 0 2 0 3 0 0 0 0 0 0 0 0 0 26 2 0 0 0 0 0 0 0 0 13 0 0 0 0 0 0 0 0 0 0 0 0 0 0 3 0 0 0 0 1 0 0 0 0 5 1 0 0 0 66 0 0 0 0 1 0 0 0 0 27 0 0 0 0 0 0 0 0 0 0 0 0 0 0 0 0 1 0 0 0 20 0 0 0 0 4 0 0 0 2 0 0 0 0 0 15 0 0 0 0 4 0 0 0 0 0 0 0 0 0 7 0 0 0 0 0 0 0 0 0 0 0 0 0 0 0 0 0 0 0 5 0 0 0 0 0 0 0 0 0 0 0 0 0 0 1 0 0 0 0 5 0 0 0 0 55 0 0 0 0 0 0 0 1 0 1 0 0 0 0 0 2 0 0 0 0 0 0 0 0 0 0 0 0 0 0 18 0 0 0 0 44 0 0 0 0 2 0 0 0 0 0 0 1 0 0 12 0 0 0 0 0 0 1 0 0 0 0 0 0 1 0 0 0 0 0 0 0 0 0 0 0 0 0 0 0 9 0 0 0 0 0 0 0 0 0 3 0 0 0 0 1 1 0 0 0 0 8 0 0 0 0 1 0 0 0 0 1 0 0 0 0 2 0 0 0 0 0 0 0 0 0 0 0 0 0 0 9 0 0 0 0 0 0 0 0 0 0 0 0 0 0 12 0 0 0 0 1 0 0 0 0 16 0 0 0 0 0 0 0 0 0 0 0 0 0 0 1 0 0 0 0 0 0 0 0 0 4 0 0 0 0 15 0 0 0 0 0 3 0 0 0 0 1 0 0 0 0 14 0 0 0 0 0 2 0 0 1 0 0 0 0 0 4 1 0 0 0 5 0 0 0 0 0 0 0 0 0 4 0 0 0 0 20 0 0 0 0 0 0 0 0 0 0 0 0 0 0 0 0 0 0 0 0 0 0 0 0 0 0 0 0 0 0 0 0 0 0 2 0 0 0 0 2 0 0 0 0 0 0 0 6 0 0 14 0 0 0 0 59 0 0 0 1 1 0 0 0 0 17 0 0 0 1 0 0 0 0 0 0 0 0 0 0 3 0 0 0 0 0 0 0 0 0 0 0 0 0 0 4 0 0 0 0 1 0 0 0 0 6 0 0 0 0 4 0 0 0 0 0 0 0 0 0 0 0 0 0 0 0 0 0 0 0 0 0 0 0 0 0 0 0 0 0 3 0 0 0 0 0 26 0 0 0 0 4 0 0 0 0 0 0 0 0 0 2 0 0 0 0 4 0 0 0 0 1 0 1 0 0 5 0 0 0 0 1 0 0 0 0 0 0 0 0 0 5 0 0 0 0 17 0 0 0 0 1 0 0 0 0 5 0 0 0 0 0 0 0 0 0 0 0 0 0 1 6 0 0 1 0 17 0 0 0 0 3 0 0 0 0 11 0 1 0 0 0 0 0 0 0 0 1 0 0 0 0 0 0 0 0 0 22 0 0 0 0 0 0 0 0 0 12 0 0 0 0 0 0 0 0 0 0 0 0 0 0 0 0 0 0 0 0 0 0 0 0 0 0 0 0 0 0 0 0 0 0 3 0 0 0 0 13 0 0 0 0 0 0 0 0 0 8 0 2 0 0 0 0 0 0 0 0 0 0 0 0 3 0 0 0
Manes.05G110400.v6.1 8 0 4 0 4 7 0 2 0 0 5 3 4 0 0 17 7 1 1 0 6 0 0 0 0 3 6 5 0 0 2 4 0 0 0 15 5 2 1 0 5 3 1 0 0 14 5 2 1 0 7 9 3 1 0 3 0 7 0 1 3 3 5 0 0 3 0 1 0 0 8 29 1 0 0 9 0 2 1 0 0 0 2 0 0 0 0 0 0 0 2 0 0 0 0 0 2 14 14 1 4 10 7 4 0 8 7 14 6 1 1 4 7 0 0 0 19 1 4 0 1 12 10 2 0 6 0 0 0 0 0 2 1 3 0 0 5 0 2 0 0 18 3 6 0 0 4 9 14 0 0 9 3 2 0 0 3 2 2 1 0 19 7 13 0 0 1 3 0 0 0 1 2 6 0 0 2 3 1 0 0 7 8 5 0 0 4 0 0 0 0 3 4 0 10 0 0 10 3 6 1 0 4 0 0 0 0 16 4 9 0 1 5 3 3 1 0 13 0 5 0 0 4 0 5 0 0 4 0 6 0 0 12 0 11 0 0 5 1 0 3 1 10 0 18 0 0 3 1 1 0 0 2 2 14 0 0 6 4 0 1 0 3 0 1 0 2 8 4 10 0 0 7 4 4 0 0 0 0 6 8 2 3 32 1 13 16 0 16 1 3 0 1 16 1 15 0 2 16 10 15 1 0 7 4 6 0 0 6 7 6 0 0 12 7 13 2 2 1 0 1 0 1 10 20 7 1 0 20 8 14 0 0 18 9 8 0 5 2 1 1 0 0 9 6 13 4 1 12 1 3 1 1 21 1 8 0 0 17 2 12 4 2 7 0 5 0 0 6 1 3 0 2 0 9 17 18 0 1 7 0 3 1 0 21 12 4 0 0 2 1 0 1 0 35 1 5 0 0 5 6 6 0 0 16 5 13 0 0 18 3 6 0 0 10 4 8 1 0 7 7 14 0 2 4 0 0 0 0 0 9 19 0 2 16 0 6 0 0 26 3 7 0 0 8 19 5 5 0 18 11 13 0 0 6 0 2 1 0 12 10 8 0 2 20 2 5 0 0 11 9 5 8 0 0 8 7 0 1 0 6 2 2 0 1 8 0 13 0 2 10 8 14 1 1 1 3 6 0 0 6 10 7 0 0 7 7 6 1 1 0 0 0 0 0 3 0 3 0 0 26 14 10 1 2 6 3 3 0 0 2 3 3 0 0 24 6 3 0 0 12 8 8 0 0 4 4 2 0 0 0 6 0 0 0 9 33 13 1 2 16 12 13 0 0 11 8 0 2 0 0 1 0 0 0 0 8 0 3 0 0 3 2 0 0 0 1 0 7 1 0 5 3 3 0 0 4 0 2 0 4 6 2 10 0 0 20 6 9 0 0 11 1 6 0 0 5 0 4 0 1 4 2 2 0 0 0 1 2 1 0 2 3 3 0 0 1 4 0 0 0 9 4 1 0 0 4 4 2 0 0 5 1 4 0 0 2 0 1 0 0 1 5 4 9 0 0 8 2 1 1 0 1 0 1 4 0 7 4 10 0 0 1 0 4 0 0 1 0 9 0 0 2 0 1 0 0 9 1 1 0 1 16 7 9 0 4 1 0 0 0 0 31 1 8 0 0 1 0 1 0 0 10 12 3 0 0 2 0 1 0 0 4 0 0 0 0 1 15 6 0 0 8 10 6 2 0 13 1 4 1 0 4 2 3 0 0 4
Manes.05G110500.v6.1 48 2 20 24 24 48 21 21 3 8 42 28 18 0 24 27 28 6 17 2 25 8 13 36 13 21 27 43 8 5 32 12 15 7 3 21 7 33 7 5 26 15 11 4 8 16 17 30 32 12 35 40 12 19 2 28 15 25 6 4 31 38 36 1 13 10 26 20 9 7 22 32 29 0 0 30 37 47 3 9 14 25 47 12 2 14 21 39 23 21 30 35 23 18 1 9 17 21 11 17 12 15 21 6 1 5 10 37 44 9 2 10 19 13 0 1 30 17 13 1 14 16 26 10 28 3 6 19 6 13 11 13 42 37 13 4 50 37 36 10 2 79 12 14 42 14 15 33 19 1 5 28 56 14 24 32 10 15 33 9 1 19 9 10 18 4 15 25 0 6 1 49 18 10 21 19 38 15 23 0 5 100 38 33 101 20 36 33 8 26 9 11 82 22 22 19 4 134 21 100 11 9 68 22 8 17 10 38 13 11 5 7 89 14 47 29 18 37 9 86 8 11 73 10 41 11 0 52 1 29 11 9 58 6 46 13 12 22 26 23 11 11 24 58 51 31 16 15 27 32 6 9 11 20 30 14 0 14 34 51 11 10 14 38 49 21 7 20 42 46 24 13 33 46 38 20 40 0 20 22 53 16 7 157 21 111 23 9 63 26 20 13 8 115 12 53 9 20 32 26 62 16 20 84 5 17 4 16 13 17 31 45 26 80 11 33 16 3 59 20 12 8 11 47 28 37 20 28 15 10 34 13 1 27 24 35 32 18 20 46 37 3 4 17 19 24 8 10 38 56 20 17 11 53 26 32 8 25 32 24 22 24 2 25 30 41 3 4 49 7 46 5 7 13 25 29 37 19 14 52 26 59 44 11 75 13 21 20 4 19 83 0 30 0 81 1 61 18 15 41 21 13 8 4 40 33 16 21 22 26 7 16 16 13 25 17 30 10 11 49 23 35 5 20 86 27 32 24 22 52 26 13 25 13 66 18 45 27 7 66 31 27 9 4 49 37 11 5 1 144 32 11 17 32 24 12 37 29 11 72 16 42 29 9 125 21 45 61 24 70 30 47 71 50 18 38 33 15 41 4 22 27 43 24 9 28 0 76 19 10 7 16 18 18 16 8 17 7 14 9 19 15 17 8 6 47 45 21 19 7 29 19 19 12 6 43 27 60 10 6 70 41 58 37 29 63 9 51 7 16 10 36 37 13 5 21 21 3 13 3 21 16 7 13 7 17 30 28 20 10 4 15 25 25 4 46 75 24 6 13 27 12 89 10 18 63 35 31 37 12 12 31 2 28 23 1 20 4 20 2 5 20 67 31 121 39 58 39 23 17 14 33 19 23 4 6 13 19 35 10 41 10 23 64 26 4 26 19 41 9 9 53 16 34 11 9 49 0 43 23 29 17 33 24 12 10 21 0 38 19 1 15 32 57 38 46 11 11 3 22 13 23 29 49 50 46 21 51 43 11 3 25 40 42 27 13 96 0 22 32 15 24 6 76 50 16 8 39 19 54 22 19 16 29 31 18 19 29 41 78 10 5 71 55 32 17 0 66 0 47 0 4 48 22 29 11 22 20 49 10 5 9 63 56 39 4 18 12 27 5 4 3 20 17 77 11 6 24 19 22 53 20 11 25 48 4 30 21 48 45 8 20 55 13 0 8 19 19 46 48 9 24 24 28 31 25 13 106 44 45 2 27 58 52 36 37 12 20
Manes.05G110600.v6.1 1 2 3 6 5 1 0 2 1 0 1 2 3 1 0 1 4 0 0 0 4 7 2 5 2 1 7 0 2 1 0 9 2 10 1 0 2 0 2 6 2 8 0 3 2 0 8 2 3 3 3 16 3 11 1 1 4 1 1 0 0 2 2 0 0 0 2 3 5 4 0 13 0 1 0 2 7 2 3 4 2 2 1 4 0 0 5 4 4 5 0 6 3 8 0 6 3 6 10 10 8 1 4 11 1 2 2 13 4 0 5 2 6 0 0 1 5 8 5 0 8 1 9 0 12 11 0 12 0 11 12 2 3 2 0 2 2 11 8 7 5 5 10 5 2 1 7 10 7 0 3 0 10 12 7 10 6 16 4 17 6 5 7 7 16 3 6 8 0 8 1 0 3 11 3 3 1 11 4 0 5 16 9 7 7 8 3 5 2 6 3 5 8 10 22 10 1 4 20 19 6 4 6 9 3 12 10 7 16 15 6 12 14 8 3 15 9 2 2 10 2 5 7 7 9 6 0 4 0 8 14 12 11 8 9 7 12 5 5 8 12 18 12 8 16 10 11 4 12 17 4 19 2 13 11 12 0 5 6 12 5 9 4 14 12 9 42 1 20 13 20 10 4 27 6 6 21 0 3 13 8 13 2 10 16 14 13 2 6 6 8 4 7 14 6 8 13 27 10 15 16 8 3 12 13 12 20 28 0 11 15 25 61 11 5 10 22 9 15 7 2 4 31 24 15 13 14 24 2 12 5 21 0 12 25 8 40 15 7 8 10 1 14 7 19 3 17 19 5 6 3 4 5 4 11 15 2 8 8 19 9 46 3 4 13 10 16 16 12 17 17 8 12 4 8 17 9 2 16 4 11 7 16 18 19 21 6 6 14 0 24 0 22 3 11 0 8 12 9 1 39 5 8 7 4 9 2 10 6 6 11 4 6 30 6 17 9 7 6 3 20 10 6 21 9 19 18 15 30 7 5 8 20 29 10 13 17 13 15 10 16 7 28 7 5 32 4 8 0 9 10 14 13 11 2 12 9 13 13 8 4 2 25 7 13 13 6 9 18 14 4 4 13 10 7 1 10 0 25 16 6 24 1 11 3 0 0 13 6 6 2 15 5 18 6 1 13 2 15 0 4 1 11 4 7 5 4 7 2 2 3 7 5 4 7 2 9 10 6 6 9 9 6 10 23 11 17 3 2 1 2 15 2 7 5 7 2 9 9 3 4 9 6 13 6 0 10 4 5 5 2 18 7 36 1 3 25 4 9 5 2 6 14 20 5 6 5 3 1 2 1 3 1 2 16 4 1 2 2 6 1 0 3 0 1 11 0 1 0 12 0 1 6 1 8 3 4 6 5 4 4 2 15 9 4 0 2 4 3 8 4 6 6 8 5 4 3 0 9 4 3 3 7 15 4 8 2 0 5 4 0 2 17 3 17 5 8 4 2 8 8 2 8 2 9 5 2 10 4 1 1 0 3 3 3 0 5 0 2 18 0 7 2 2 3 18 1 6 8 5 4 6 3 9 3 16 8 0 11 9 4 6 3 15 4 1 0 5 0 5 0 7 0 20 7 11 10 5 1 2 7 14 3 5 1 4 14 2 8 5 6 3 3 4 4 9 6 0 11 5 2 3 0 9 4 7 22 1 10 9 11 17 5 8 0 7 6 1 21 4 12 7 2 6 5 4 0 2 7 3 9 2 3 11 2 10 1 3
Manes.05G110700.v6.1 22 3 27 16 21 27 18 16 11 5 14 10 20 7 30 36 39 8 7 20 20 26 43 13 29 11 27 16 17 60 14 33 33 21 26 19 21 9 11 23 34 45 23 10 14 27 43 23 12 10 18 43 34 23 22 15 22 30 14 9 4 21 28 1 9 26 16 13 22 18 21 77 15 1 0 40 37 23 4 17 12 26 23 23 14 26 17 30 34 30 35 26 52 30 1 1 28 60 120 61 95 55 48 93 3 51 58 34 33 17 55 43 18 15 0 10 59 42 223 68 111 22 41 8 21 57 24 82 4 44 183 22 50 49 0 60 26 72 57 32 13 174 62 276 26 53 43 27 190 2 35 74 60 125 26 21 72 49 63 67 68 88 39 97 42 90 4 64 0 9 38 26 40 173 13 21 15 66 67 1 45 48 25 84 39 27 108 46 24 18 21 112 35 32 325 81 85 90 146 132 86 201 117 113 47 78 195 71 55 174 88 110 89 66 70 63 38 71 8 117 33 99 31 55 164 105 6 63 0 137 156 30 58 89 114 42 140 71 45 124 35 123 100 47 47 32 36 43 42 75 76 116 15 62 62 42 1 20 33 44 10 32 24 47 26 19 69 75 126 120 45 29 24 105 56 23 81 2 24 51 59 59 157 76 108 77 56 81 150 68 29 120 198 35 108 94 46 217 91 68 34 170 35 14 85 204 70 234 39 123 196 129 301 33 42 127 82 111 34 109 66 56 202 56 69 67 61 70 186 276 139 147 1 101 139 159 228 159 65 74 145 2 188 85 122 144 126 142 148 147 47 158 165 131 217 262 70 54 33 238 222 56 10 186 74 134 149 340 99 153 145 108 156 66 67 5 83 54 154 160 64 50 55 85 140 87 35 30 139 68 141 2 58 9 38 8 51 78 56 71 60 94 96 156 61 64 95 85 184 196 27 193 110 115 105 75 83 60 200 174 70 229 47 146 91 51 74 114 71 26 81 211 67 128 16 83 102 122 199 205 83 168 163 177 32 165 20 85 6 20 198 198 100 69 146 81 97 26 68 29 111 99 116 68 74 62 146 113 169 49 76 115 55 66 86 56 44 5 45 85 79 87 15 51 42 18 1 33 85 55 98 62 87 59 30 62 82 145 60 48 15 12 39 30 71 55 5 60 49 73 143 43 126 115 97 108 71 75 15 70 120 78 109 50 135 59 181 67 13 48 58 68 28 25 86 78 114 259 112 95 82 51 163 60 76 57 123 73 79 60 24 111 119 75 17 28 77 86 27 51 54 47 136 30 25 23 23 29 34 20 16 32 0 31 22 22 49 11 10 24 14 23 33 28 28 33 17 15 35 25 4 14 10 38 16 8 28 11 32 15 50 18 20 84 8 12 47 14 29 21 44 26 28 39 10 22 32 0 35 28 64 45 15 70 13 37 3 1 4 14 0 73 76 39 31 55 6 20 0 28 28 54 27 32 33 16 32 36 6 14 7 26 21 26 9 10 3 0 16 34 12 10 39 20 57 29 17 59 15 74 5 53 14 12 52 23 52 28 44 37 11 28 35 22 44 15 0 4 0 40 1 39 38 60 125 24 28 72 16 13 12 29 19 36 59 28 62 100 14 98 28 41 124 17 81 18 14 15 53 125 16 31 31 115 3 42 29 110 105 61 20 159 36 16 0 21 15 35 39 36 63 63 42 103 48 15 6 25 22 68 10 33 81 54 36 37 32 11
Manes.05G110800.v6.1 14 7 327 7 13 33 9 87 4 10 41 11 44 2 4 19 26 14 8 6 23 5 101 11 9 14 30 3 4 16 10 8 76 13 10 13 14 23 32 9 23 35 84 2 6 16 49 24 8 0 7 44 95 27 3 10 43 100 7 3 10 11 45 0 9 30 12 28 27 28 9 75 66 0 1 14 25 42 3 6 30 16 51 10 6 73 32 33 29 9 14 30 93 25 3 4 137 30 417 41 6 94 49 305 2 7 91 20 38 3 14 51 9 44 0 5 70 38 37 26 52 36 57 30 42 27 11 20 5 10 28 3 26 47 5 2 12 21 25 9 4 26 16 377 12 7 3 23 167 1 3 24 19 121 5 11 55 6 65 12 2 13 22 219 14 8 4 18 1 12 3 6 10 231 30 7 3 33 36 0 25 52 21 74 37 20 11 14 70 6 3 185 5 26 541 14 0 1 66 161 16 9 20 38 126 5 2 8 40 215 5 6 8 28 53 116 94 13 10 85 15 21 1 40 233 16 2 3 10 198 35 15 7 15 153 12 19 25 28 80 13 5 170 69 75 42 25 29 40 86 8 39 39 22 171 29 1 17 26 71 9 11 23 59 167 23 25 19 74 70 17 21 39 50 55 37 43 0 2 42 71 7 16 11 48 40 7 7 37 27 47 13 6 19 9 75 2 10 9 27 85 11 6 9 14 77 15 17 17 58 223 13 70 12 25 122 33 5 5 3 41 13 30 10 22 111 8 27 35 16 19 30 0 3 33 79 37 41 6 34 66 0 30 10 18 138 12 54 8 53 57 13 6 10 17 104 16 4 62 85 116 14 6 7 51 94 20 40 6 22 131 15 23 14 37 10 123 5 19 83 26 206 37 5 37 62 29 9 36 34 65 3 11 0 0 9 77 55 24 4 10 27 4 16 8 16 35 3 4 45 6 172 14 25 23 25 156 9 57 18 24 104 2 34 21 66 76 52 33 16 27 113 21 19 4 29 94 9 3 7 17 20 12 19 13 51 151 8 0 24 30 321 10 24 192 22 57 25 15 9 42 87 22 7 13 31 65 23 51 136 30 17 72 4 2 12 22 2 19 27 22 46 39 3 4 0 0 28 4 8 82 43 161 33 21 19 3 106 22 1 2 1 18 11 18 21 9 98 4 3 75 16 147 11 27 8 32 158 0 1 52 26 182 7 33 20 40 101 12 17 14 33 60 6 17 20 40 186 1 6 22 67 211 11 6 87 36 281 9 6 11 28 166 21 0 19 19 140 2 15 44 44 535 7 4 36 9 17 36 11 9 27 0 53 6 1 28 17 54 1 5 15 35 36 15 20 10 7 35 15 7 12 16 39 3 1 14 17 72 0 16 5 6 82 24 7 13 14 74 7 0 26 19 101 10 10 15 1 47 11 6 63 29 29 6 16 3 0 4 2 2 17 22 51 16 22 0 14 1 44 2 18 19 44 19 13 15 10 19 4 3 18 12 45 2 2 2 0 25 11 11 12 36 19 57 9 13 12 16 172 6 26 21 27 97 14 13 35 111 56 8 19 14 33 246 5 1 2 0 18 1 12 7 23 108 21 4 11 16 50 15 6 5 12 59 15 6 12 7 232 17 3 42 14 182 31 23 8 30 119 14 36 11 21 13 32 19 50 30 16 10 37 17 17 0 22 18 34 42 53 12 40 13 22 65 5 5 23 17 114 5 3 23 33 40 17 1 17
Manes.05G110900.v6.1 0 0 1 0 0 0 0 0 0 0 0 0 0 0 0 0 0 0 0 0 0 0 0 0 0 0 1 0 1 0 0 0 0 0 0 0 0 0 0 0 0 0 0 0 0 0 0 0 0 0 0 1 1 0 1 1 0 0 0 0 0 0 0 0 0 0 1 0 0 0 0 0 0 0 0 0 0 0 0 0 0 0 0 0 0 0 0 0 0 0 0 0 0 1 0 0 0 0 0 0 0 0 0 1 0 0 0 0 0 0 0 0 0 0 0 0 0 0 0 0 0 0 0 0 0 0 0 0 0 0 0 0 0 0 0 0 0 0 0 0 0 0 0 3 0 1 0 0 1 0 0 1 0 0 0 0 1 0 0 0 0 0 0 2 0 0 1 0 0 0 2 0 0 0 0 0 0 0 0 0 0 1 0 0 0 0 0 1 3 1 1 6 0 0 2 0 0 0 0 6 0 0 0 0 1 0 0 0 0 1 0 0 0 0 1 1 0 0 0 0 0 0 0 0 0 2 0 0 0 0 0 0 0 0 0 0 0 0 0 0 0 0 0 0 0 0 1 0 0 0 0 0 0 0 0 0 0 0 0 0 0 0 0 0 0 1 0 0 0 0 0 0 0 0 2 0 0 0 0 0 0 1 0 0 0 0 0 0 0 0 0 0 0 0 0 0 0 1 0 1 1 0 0 0 0 0 0 0 0 0 3 0 0 0 0 0 0 0 0 0 0 0 0 0 0 0 0 0 0 0 1 0 0 0 0 0 0 0 0 0 0 0 0 0 0 0 0 0 0 0 1 0 0 0 0 0 0 0 0 0 0 0 0 0 1 0 0 1 0 0 0 0 0 0 0 0 0 1 0 0 0 2 0 0 0 0 0 0 0 0 0 0 0 0 0 0 1 0 2 0 1 0 0 0 0 0 0 0 0 0 0 0 0 0 0 0 0 0 0 0 0 0 0 0 0 0 0 0 0 0 0 0 0 0 0 0 0 0 0 2 0 0 1 0 0 0 0 0 0 0 0 0 0 0 1 0 0 0 1 0 0 1 0 0 0 0 0 3 0 0 0 0 0 0 0 0 0 0 0 0 0 0 0 0 0 0 0 0 0 0 0 0 4 0 0 0 0 0 0 0 0 0 0 0 0 0 0 0 0 0 0 0 0 0 2 0 0 0 0 0 0 0 0 0 1 0 0 0 0 0 0 0 0 0 0 0 1 0 0 0 0 0 2 0 0 0 0 0 0 2 0 0 0 4 0 0 0 1 0 0 0 0 0 0 0 0 0 1 1 0 0 0 0 1 4 0 0 3 0 1 1 0 1 0 0 0 0 2 0 1 0 0 0 0 2 0 1 0 0 0 0 0 0 2 0 0 0 2 3 0 0 0 0 0 0 0 1 0 0 1 0 0 1 0 0 0 1 0 0 0 0 0 0 1 1 0 0 0 0 0 0 0 0 0 2 0 0 0 2 0 0 0 0 0 0 0 0 1 0 0 0 0 2 0 0 0 0 0 3 0 1 0 0 0 2 3 0 1 6 0 2 0 0 0 0 0 0 0 0 0 0 0 0 3 0 0 0 0 1 1 0 0 0 0 0 0 0 0 0 1 0 0 0 0 0 0 4 0 0 3 2 0 0 0 0 0 0 0 2 0 0 2 0 0 0 2 0 0 0 0 0 1 0 0 0 0 1 0 0 3 0 0 0 0 0 3 0 1
Manes.05G111000.v6.1 0 0 0 0 0 0 0 4 0 0 0 0 0 0 0 0 0 2 0 0 0 0 3 0 0 0 0 4 0 0 0 0 1 0 0 0 0 2 0 0 0 0 0 0 0 0 0 10 0 0 0 0 0 0 0 0 0 1 0 0 0 0 1 0 0 0 0 6 0 0 0 0 0 0 0 0 0 3 0 0 0 0 1 0 0 0 0 1 0 1 0 0 18 0 0 0 0 0 0 0 0 0 0 0 0 0 0 0 3 0 0 0 0 0 0 0 0 0 20 0 0 0 0 0 1 0 0 0 1 0 0 0 0 2 0 0 0 0 15 0 0 0 0 0 0 0 0 0 0 0 0 0 0 0 0 0 0 0 20 0 0 0 0 0 0 0 0 0 0 0 0 0 0 0 0 0 0 0 7 0 0 0 0 3 0 0 0 0 0 0 0 0 0 0 1 0 0 0 0 16 0 0 0 1 0 0 0 0 1 2 0 1 0 0 96 2 0 0 0 124 0 0 0 1 33 0 0 0 1 55 0 0 0 0 8 0 1 0 0 29 0 0 0 0 102 0 0 0 0 69 1 0 0 0 38 2 0 0 0 41 0 0 0 0 19 0 0 0 0 50 0 0 0 0 44 0 0 0 0 0 8 3 0 3 0 109 0 2 0 0 18 0 2 0 0 80 0 0 0 0 88 4 0 1 0 36 0 0 0 0 63 2 0 0 3 54 0 0 0 4 14 0 0 0 0 64 0 0 0 0 159 4 0 0 1 51 5 0 0 0 73 0 0 0 0 7 0 1 1 0 12 0 0 0 0 42 6 0 17 0 60 0 0 0 0 76 0 0 0 0 94 1 0 0 0 0 10 0 0 0 0 15 0 0 0 0 72 0 0 0 0 0 0 1 0 1 10 0 0 0 0 250 0 0 0 0 145 0 0 1 0 8 0 0 0 0 148 0 0 0 0 120 0 1 0 0 60 0 0 0 0 89 0 1 0 1 61 0 0 0 0 0 0 1 0 0 0 0 11 0 1 1 0 0 0 0 80 0 0 0 0 25 0 1 0 0 71 0 1 13 0 0 21 0 0 0 0 0 0 0 0 0 2 0 0 0 0 22 0 0 0 0 0 0 0 0 0 0 0 0 0 0 0 0 0 0 0 26 0 0 0 0 2 0 0 0 0 55 0 0 0 0 37 0 0 0 0 32 0 0 0 0 87 0 0 0 0 0 0 0 0 0 0 0 0 0 0 23 0 0 0 0 1 0 0 0 0 1 0 0 0 0 16 0 0 0 0 0 3 0 0 0 0 3 0 0 1 0 0 0 0 0 0 2 0 0 0 0 1 0 0 0 0 0 0 0 0 0 2 0 0 0 0 5 0 1 0 0 1 0 0 0 0 1 0 0 0 0 12 0 0 0 0 8 0 0 0 0 0 1 0 0 0 0 0 0 0 0 0 0 0 0 0 0 0 0 0 0 1 0 0 0 0 4 0 0 0 0 1 0 0 0 0 0 9 0 0 0 0 2 0 0 0 0 0 0 0 0 0 20 0 0 0 0 0 0 0 0 0 25 0 0 0 0 9 0 0 0 0 0 0 0 0 0 4 0 0 0 0 0 0 0 0 0 39 0 0 0 0 6 0 0 0 0 0 0 0 0 0 20 0 0 0 0 0 0 0 0 0 16 0 0 0 0 5 0 0 1 0 6 0 0 0 0 2 0 0 0
Manes.05G111100.v6.1 0 0 0 0 0 0 0 1 0 0 0 0 0 0 0 0 0 0 0 0 0 0 0 0 0 0 0 0 0 0 0 0 0 0 0 0 0 0 0 0 0 0 0 0 0 0 0 0 0 0 0 0 0 0 0 0 0 0 0 0 0 0 0 0 0 0 0 0 0 0 0 0 0 0 0 0 0 0 0 0 0 0 0 0 0 0 0 0 0 0 0 0 0 0 0 0 0 0 0 0 0 0 0 0 0 0 0 0 3 0 0 0 0 0 0 0 0 0 0 0 0 0 0 2 0 0 0 0 0 0 0 0 0 3 0 0 0 0 0 0 0 0 0 0 0 0 0 0 0 0 0 0 0 0 0 0 0 0 0 0 0 0 0 0 0 0 0 0 0 0 0 0 0 0 0 0 0 0 0 0 0 0 0 0 0 0 0 0 0 0 0 0 0 0 0 0 0 0 0 2 0 0 0 0 0 0 0 0 0 0 0 0 0 0 1 0 0 0 0 1 0 0 0 0 0 0 0 0 0 0 0 0 0 0 2 0 0 0 0 0 0 0 0 0 0 0 0 0 0 0 0 0 0 0 0 0 0 0 0 1 0 0 0 0 0 0 0 0 0 1 0 0 0 0 0 0 0 0 0 0 2 0 0 0 0 0 0 0 0 0 0 0 0 0 0 0 0 0 0 0 1 0 0 0 0 0 0 0 0 0 0 0 0 0 0 0 0 0 0 0 0 0 0 0 0 1 0 0 0 0 0 0 0 0 0 0 0 0 0 0 0 0 0 0 0 0 0 0 0 0 0 0 0 0 0 0 0 0 0 0 0 0 0 0 0 0 0 0 0 0 0 0 0 0 0 0 1 0 0 0 0 0 0 0 0 0 1 0 0 0 0 0 0 0 0 0 0 0 0 0 0 0 0 0 0 0 1 0 0 0 0 0 0 0 0 0 0 0 0 0 0 0 0 0 0 0 0 0 0 0 0 0 0 0 0 0 0 0 0 0 0 0 0 0 0 0 0 0 0 0 0 0 0 0 0 0 4 0 0 0 0 0 0 0 0 0 1 0 0 1 0 0 0 0 0 0 0 0 0 0 0 0 0 0 0 0 0 0 0 0 0 0 0 0 0 0 0 0 0 0 0 0 3 0 0 0 0 2 0 0 0 0 0 0 0 0 0 3 0 0 0 0 0 0 0 0 0 0 0 0 0 0 2 0 0 0 0 0 0 0 0 0 0 2 0 0 0 2 0 0 0 0 0 0 0 0 0 0 0 0 0 0 0 0 0 0 0 0 3 0 0 0 0 0 0 0 0 0 0 0 0 0 0 0 0 0 0 0 0 0 0 0 0 0 0 0 0 0 0 0 0 0 0 0 0 0 0 0 3 0 0 0 0 1 0 0 0 0 0 0 0 0 0 0 0 0 0 0 0 0 0 0 0 0 0 0 0 0 0 0 0 0 0 0 0 0 0 0 0 0 0 0 0 0 0 0 0 0 0 0 0 0 0 0 2 0 0 0 0 0 0 0 0 0 0 0 0 0 0 0 0 0 0 0 0 0 0 0 0 0 0 0 0 0 0 0 0 0 0 0 0 0 0 0 0 0 0 0 0 0 0 0 0 0 0 0 0 0 0 0 0 0 0 0 2 0 0 0 0 0 0 0 0 0 0 0 0 0 0 0 0 0 0 0 2 0 0 0 0 0 0 0 0 0 0 0 0 0
Manes.05G111200.v6.1 0 0 0 0 0 0 0 0 0 0 0 0 0 0 0 0 0 0 0 0 0 0 0 0 0 0 0 0 0 0 0 0 0 0 0 0 0 0 0 0 0 0 0 0 0 0 0 0 0 0 0 0 0 0 0 0 0 0 0 0 0 0 0 0 0 0 0 0 0 0 0 0 0 0 0 0 0 1 0 0 0 0 0 0 0 0 0 0 0 0 0 0 1 0 0 0 0 0 0 0 0 0 0 0 0 0 0 0 0 0 0 0 0 0 0 0 0 0 0 0 0 0 0 0 0 0 0 0 0 0 0 0 0 0 0 0 0 0 3 0 0 0 0 0 0 0 0 0 0 0 0 0 0 0 0 0 0 0 0 0 0 0 0 0 0 0 0 0 0 0 0 0 0 0 0 0 0 0 0 0 0 0 0 0 0 1 0 0 0 0 0 0 0 0 0 0 0 0 0 7 0 0 0 0 0 0 0 0 0 0 0 0 0 0 0 0 0 0 0 0 0 0 0 0 7 0 0 0 0 8 1 0 0 0 3 0 0 0 0 2 0 0 0 0 0 0 0 0 0 7 0 0 0 0 0 0 0 0 0 2 0 0 0 0 0 3 0 0 0 1 0 0 0 0 1 0 0 0 0 0 0 0 0 0 0 0 0 0 0 0 0 0 0 0 0 0 0 0 0 0 0 0 0 0 0 2 0 0 0 0 1 0 0 0 0 1 0 0 0 0 0 0 0 0 0 0 0 0 0 0 0 0 0 0 0 1 0 0 0 0 1 0 0 0 0 0 0 0 0 0 0 0 0 0 0 0 0 1 0 0 7 0 0 0 0 1 0 0 0 0 1 0 0 0 0 0 0 0 0 0 0 0 0 0 0 0 0 0 0 0 0 0 0 0 0 0 2 0 0 0 0 0 0 0 0 0 0 0 0 0 0 0 0 0 0 0 0 0 0 0 0 0 0 1 0 0 4 0 0 0 0 0 0 0 0 0 2 0 0 0 0 0 0 0 0 0 0 0 0 0 0 0 0 0 0 0 0 0 0 0 0 0 0 0 0 0 1 0 0 3 0 0 0 0 0 0 0 0 0 0 0 0 1 0 0 0 0 2 0 0 0 0 0 0 0 0 0 0 0 0 0 0 1 0 0 0 0 0 0 0 0 0 0 0 0 0 0 0 0 0 0 0 2 0 0 0 0 0 0 0 0 0 0 0 0 0 0 0 0 0 0 0 0 0 0 0 0 0 0 0 0 0 0 0 0 0 0 0 0 0 0 0 0 0 0 0 0 0 1 0 0 0 0 0 1 0 0 0 1 0 0 0 0 0 0 0 0 0 0 0 0 0 0 0 0 0 0 0 2 0 0 0 0 2 0 0 0 0 0 0 0 0 0 0 0 0 0 0 3 0 0 0 0 0 0 0 0 0 0 0 0 0 0 0 0 0 0 0 1 0 0 0 0 0 0 0 0 0 2 0 0 0 0 10 0 0 0 0 0 0 0 0 0 0 0 0 0 0 0 0 0 0 0 0 0 0 0 0 0 0 0 0 0 0 0 0 0 0 0 0 0 0 0 0 0 0 0 0 0 0 0 0 0 0 0 0 0 0 0 0 0 0 0 0 6 0 0 0 0 0 0 0 0 0 0 0 0 0 0 0 0 0 0 0 0 0 0 0 0 0 0 0 0 0 6 0 0 0 0 1 0 0 0 0 2 0 0 0
Manes.05G111300.v6.1 6 3 7 23 8 10 4 5 9 0 7 18 6 4 13 10 18 1 20 2 9 37 6 67 16 3 12 2 8 0 1 8 2 12 9 6 5 4 7 36 8 16 7 26 4 8 11 4 15 3 11 33 3 15 1 5 19 5 18 1 2 10 5 0 2 2 7 8 13 4 2 16 4 0 0 3 12 5 13 7 11 18 2 14 1 7 20 10 26 12 7 24 9 20 0 10 6 14 2 55 8 5 7 3 0 10 3 41 9 11 2 0 38 2 0 1 19 22 3 3 8 6 12 2 17 2 6 13 2 16 0 3 31 4 6 5 15 11 5 5 5 13 22 3 27 4 13 85 3 3 3 5 19 1 29 70 5 40 6 21 4 35 32 1 12 0 14 24 0 21 1 8 10 1 16 11 21 23 6 0 14 22 130 7 47 10 4 31 5 46 9 6 11 26 7 65 5 29 33 27 22 11 13 24 4 17 1 17 44 6 10 8 11 25 6 26 7 7 7 25 15 3 13 33 5 21 0 7 2 9 26 28 25 2 10 19 7 9 34 2 86 15 4 23 5 23 6 5 22 9 17 3 6 13 11 19 1 21 19 5 38 6 18 25 12 44 3 3 12 8 10 3 15 44 14 22 11 0 10 29 6 7 8 18 26 19 21 9 39 38 10 7 0 37 16 10 30 14 14 20 6 14 3 27 19 7 14 4 6 16 6 13 8 32 16 15 11 5 20 19 9 2 7 45 8 10 7 20 7 2 4 10 1 1 7 18 2 4 10 19 7 0 2 9 13 10 22 9 13 17 6 19 14 6 15 4 0 30 3 20 7 36 7 8 14 5 10 10 13 9 5 13 2 8 7 80 6 44 5 8 47 11 51 17 10 57 6 40 16 8 28 0 50 7 21 0 15 36 7 15 59 5 52 5 24 89 7 52 3 16 10 3 5 21 9 19 4 2 4 8 49 14 33 14 54 51 12 44 12 41 29 2 75 4 29 30 19 39 13 10 85 25 16 1 12 31 5 38 1 58 16 2 33 0 3 10 14 60 7 35 19 3 48 6 39 22 11 30 8 14 11 32 11 30 12 17 38 0 80 9 9 39 3 23 6 10 1 8 6 3 1 24 3 46 17 18 27 0 24 14 3 27 4 4 3 4 3 3 35 2 9 17 2 7 7 2 17 5 14 3 8 11 7 37 1 7 13 9 18 1 2 18 7 15 4 4 11 1 3 3 1 18 9 13 5 4 12 4 15 8 15 18 6 58 2 13 89 11 51 21 6 10 26 43 11 28 14 45 9 37 20 6 2 11 75 1 6 39 4 22 6 3 14 11 21 8 18 14 17 41 15 12 43 3 69 5 8 42 5 19 13 2 37 15 50 10 5 79 14 35 10 2 28 7 28 14 11 0 20 39 6 4 23 10 42 17 11 0 6 12 1 3 20 8 24 7 10 33 1 15 4 21 37 8 96 12 14 38 11 29 4 2 22 10 11 4 36 0 11 23 21 39 9 45 10 67 7 19 39 4 23 5 2 30 6 25 12 4 37 15 49 24 24 51 3 48 1 39 0 25 4 25 8 62 11 20 10 11 25 9 34 26 67 67 9 13 37 1 133 9 73 2 8 27 12 30 44 8 43 7 19 27 7 21 4 115 55 3 14 4 22 24 19 44 0 32 21 8 18 15 18 11 7 42 4 13 2 14 43 11 25 32 11 96 4 144 28 35
Manes.05G111400.v6.1 1 0 0 0 0 0 0 0 0 0 0 3 0 0 0 2 0 0 0 0 0 0 0 0 0 0 1 0 2 0 1 21 0 5 0 1 1 0 2 12 0 0 0 0 0 4 1 0 0 0 6 39 0 2 2 0 0 0 2 0 0 0 0 0 0 0 0 0 0 0 3 8 0 0 0 2 17 1 0 0 0 10 1 3 0 0 0 0 0 0 1 2 0 0 0 0 0 2 0 9 0 3 4 0 0 1 0 9 0 0 0 0 6 0 0 0 1 0 0 0 0 3 5 0 4 2 0 5 0 6 0 2 0 1 0 3 10 7 1 3 2 19 12 0 0 0 5 55 0 0 0 1 3 0 2 21 0 22 0 5 1 8 33 0 0 0 0 13 0 0 0 1 2 0 1 6 0 5 0 0 0 0 8 1 0 1 4 18 0 19 0 0 3 1 1 5 3 8 5 1 0 0 1 14 0 6 0 17 7 0 2 1 15 31 2 3 0 4 8 0 1 0 45 11 4 3 0 15 1 0 3 17 25 0 2 3 1 29 7 5 14 2 0 13 0 10 0 12 19 5 28 2 2 2 1 22 1 22 10 0 15 2 2 0 0 1 0 9 4 0 0 0 6 11 0 3 1 0 1 29 0 9 1 1 11 0 0 0 53 18 1 0 0 93 15 5 0 0 12 3 0 1 0 27 3 2 6 0 1 13 2 8 0 45 6 2 9 0 0 6 0 0 1 0 0 0 0 0 7 8 0 0 0 19 29 0 5 0 6 37 0 0 1 4 13 0 9 0 28 6 1 3 2 13 3 0 2 2 14 39 3 65 2 10 8 5 7 2 22 13 0 4 0 1 8 91 0 23 1 0 0 0 0 0 37 19 0 3 2 1 2 0 27 2 22 1 1 0 0 19 48 0 0 0 3 8 0 1 0 22 11 0 0 1 6 12 0 2 0 15 78 2 4 0 15 25 0 3 1 42 0 0 7 0 18 7 4 7 0 18 19 10 0 1 15 0 0 4 0 20 8 2 0 0 1 0 0 26 0 38 4 1 19 1 53 9 3 1 1 2 0 0 0 0 0 2 4 0 16 0 2 13 0 4 0 5 0 0 1 1 3 12 0 12 0 3 5 2 6 2 6 5 2 3 2 1 0 0 0 0 2 6 0 3 0 0 0 1 0 0 3 1 0 2 0 15 0 0 1 0 0 0 0 0 0 10 1 0 6 0 2 45 1 8 13 0 8 0 3 0 0 34 0 9 0 2 49 0 7 0 4 1 1 6 0 0 6 2 0 1 1 2 0 0 0 0 0 0 0 0 0 2 0 0 0 0 0 0 0 0 0 3 3 0 1 0 0 2 0 0 3 0 0 0 0 0 0 8 0 0 1 1 1 0 2 0 1 0 0 0 0 0 1 0 3 0 0 0 0 0 0 1 0 0 1 0 5 1 0 0 0 0 1 0 0 0 0 0 0 4 0 0 0 0 0 0 1 0 0 0 0 4 1 4 0 47 0 3 0 0 0 0 1 2 0 0 0 2 0 3 4 0 0 0 0 0 0 0 0 0 0 0 3 43 0 13 11 4 5 0 19 20 7 4 0 0 2 0 0 0 0 1 0 13 3 0 0 0 0 0 0 0 0 0 0 0 21 0 0 0 0 0 1 0 0 2 0 0 18 0 1 0 13 6 0 0 0 6 16 1 0 0 6 7 0 8 0 0
Manes.05G111500.v6.1 15 1 0 0 0 4 1 0 1 0 1 2 2 0 0 0 4 0 1 0 2 1 0 0 0 2 2 0 0 0 0 1 1 0 0 1 5 1 3 0 4 1 0 1 0 1 1 1 0 0 4 24 1 0 0 2 5 0 1 1 4 2 0 0 1 12 3 1 0 0 5 11 0 1 0 3 9 0 0 0 5 19 3 1 0 8 12 4 0 0 10 6 4 2 0 0 0 2 0 0 0 4 2 0 0 0 1 10 0 1 1 0 7 0 1 0 2 1 0 0 0 0 2 0 1 0 0 5 0 6 0 15 3 0 0 0 6 7 1 5 0 14 3 0 2 0 36 15 1 0 2 7 4 2 4 0 5 1 1 1 0 34 1 0 0 0 13 9 0 1 0 6 3 2 0 0 16 7 0 0 0 20 14 3 6 0 6 4 0 2 0 2 10 3 1 3 0 70 5 5 2 1 22 7 1 1 2 62 14 0 2 1 52 4 2 2 0 2 0 3 0 0 42 6 4 4 1 35 0 4 3 2 46 3 8 0 0 13 15 7 70 6 2 25 1 3 3 9 31 1 24 0 4 22 6 33 0 31 35 0 11 1 5 7 0 4 1 7 13 9 4 2 9 81 1 2 0 0 14 12 1 2 2 6 19 6 3 0 86 41 3 1 1 111 6 0 0 0 14 14 0 1 0 7 11 4 5 0 0 15 3 3 0 65 10 1 2 0 7 4 1 0 0 9 0 1 0 0 2 17 0 10 0 43 6 2 0 0 6 3 0 0 0 40 20 1 2 0 28 5 0 0 4 17 7 2 0 0 2 16 11 4 0 15 4 0 7 4 18 15 4 0 1 0 16 21 1 12 0 14 0 4 1 0 31 7 1 2 1 1 33 0 16 0 48 0 0 6 0 6 10 3 1 0 29 13 1 0 0 95 5 5 1 0 11 12 1 2 0 26 5 4 1 0 8 7 3 1 1 21 7 6 4 1 26 16 0 9 2 29 17 5 0 0 15 7 1 0 0 27 19 2 0 0 2 1 1 2 0 27 13 1 3 1 83 14 1 6 0 3 12 2 3 2 0 2 2 1 3 0 9 12 3 0 0 5 0 2 0 0 2 6 1 18 0 4 4 0 5 0 10 9 0 4 8 12 4 0 5 1 2 0 1 1 1 27 7 0 0 0 2 4 1 5 1 24 8 1 1 0 7 5 1 0 0 6 8 2 2 1 0 5 0 8 0 0 23 0 0 0 18 8 0 4 0 3 31 1 7 0 6 4 2 6 1 11 34 10 7 5 0 13 0 1 0 1 14 10 5 0 0 3 41 2 0 0 5 2 0 0 6 19 18 1 6 0 7 6 1 0 24 4 2 0 1 0 12 29 7 1 1 15 2 9 5 2 7 0 1 2 1 1 0 3 2 0 4 2 1 1 0 6 8 4 1 0 9 6 0 3 1 8 6 11 7 0 13 17 4 0 0 2 7 0 0 0 0 0 1 0 2 6 5 19 7 8 0 13 16 1 1 1 4 35 3 2 0 5 8 5 0 0 15 7 0 3 0 1 0 0 0 0 8 10 2 1 0 2 9 3 3 2 21 24 1 0 0 4 9 0 0 0 11 10 3 2 0 3 2 1 0 0 0 3 0 0 7 2 3 4 7 0 5 22 0 16 0 4 15 10 9 0 10 21 4 3 0 3 7 1 1 1 13 7 0 6 0 6
Manes.05G111600.v6.1 18 0 13 0 1 8 2 7 0 0 20 4 5 0 1 13 3 0 1 0 14 4 4 4 0 6 4 0 1 0 31 3 2 1 0 37 2 2 2 0 6 2 8 0 0 16 0 3 0 0 37 6 5 1 0 3 0 4 2 0 7 3 0 0 0 10 4 2 1 1 11 3 15 1 0 14 2 2 7 1 7 5 5 0 0 16 6 0 2 1 14 2 9 3 0 0 11 4 5 1 0 6 1 9 0 0 15 10 0 1 3 18 4 2 0 0 15 0 1 0 0 5 1 0 4 0 4 0 2 3 0 17 4 4 0 0 25 4 1 2 0 32 5 1 9 0 18 5 6 0 2 22 4 4 3 0 9 0 3 0 0 32 2 6 3 0 5 2 0 2 1 22 2 5 4 6 16 5 3 0 0 25 0 0 0 0 23 11 6 1 0 5 17 0 7 0 0 20 3 9 0 0 21 4 5 0 0 6 5 7 0 3 9 3 0 3 1 22 0 5 1 0 5 1 4 0 0 5 1 2 3 0 20 0 7 2 0 28 44 6 28 7 12 92 1 13 3 11 44 10 4 1 4 21 10 9 0 18 9 0 15 3 2 1 1 2 3 12 3 1 3 4 25 35 5 20 2 0 5 5 2 0 3 17 3 1 0 1 14 12 1 2 0 8 0 1 1 7 13 5 1 0 0 10 0 4 2 0 23 1 0 0 0 6 2 0 2 0 8 0 1 2 0 16 0 1 0 0 9 1 0 6 0 9 1 1 1 2 9 3 1 0 0 13 0 0 0 1 13 3 3 4 1 19 0 2 0 1 17 0 6 0 2 11 5 1 0 0 16 3 4 1 0 0 13 13 10 3 0 14 0 2 4 0 16 3 0 1 0 7 14 1 53 0 7 0 1 6 0 7 3 2 1 0 28 1 0 0 0 7 1 6 0 0 9 2 2 0 0 7 2 4 0 2 26 1 3 4 0 8 0 0 4 0 11 2 4 3 0 12 1 0 0 0 8 1 1 1 0 19 0 3 0 0 0 0 3 5 0 17 0 0 0 0 41 0 1 0 0 10 14 1 3 0 0 12 4 1 0 0 11 1 8 0 0 9 0 2 0 0 3 1 6 7 2 7 4 4 3 0 8 3 0 2 2 25 1 1 22 0 11 4 6 1 2 13 1 2 0 0 23 0 4 1 0 26 1 1 6 0 4 1 0 0 0 7 2 2 3 0 4 0 4 2 3 20 3 5 0 1 5 4 6 3 0 17 0 10 2 0 13 1 34 2 0 4 19 1 10 1 2 18 0 3 5 0 24 1 6 1 0 14 13 1 1 1 9 0 3 1 0 12 10 1 2 2 19 0 4 0 22 0 5 0 1 0 24 9 11 1 0 21 4 12 1 6 13 0 7 1 1 2 1 0 2 1 6 0 1 2 1 14 5 1 0 0 8 4 0 1 0 6 0 1 5 0 23 6 5 10 0 0 4 2 6 0 14 1 0 1 1 5 6 7 5 6 0 12 6 27 4 1 28 9 7 4 0 5 5 2 1 1 23 4 12 2 0 33 0 0 0 0 21 8 2 6 2 11 9 8 2 1 8 0 0 0 0 1 2 6 2 0 6 7 1 0 1 2 0 1 0 0 11 0 0 0 1 3 1 1 2 0 28 11 0 17 0 8 0 6 1 0 14 1 2 1 0 4 4 5 0 1 10 2 4 11 0 0
Manes.05G111700.v6.1 0 0 0 0 0 0 0 0 0 0 0 0 0 0 0 0 0 0 0 0 0 0 0 0 0 0 0 0 0 0 0 0 0 0 0 0 0 0 0 0 0 0 0 0 0 0 0 0 0 0 0 0 0 0 0 0 0 0 0 0 0 0 0 0 0 0 0 0 0 0 0 0 0 0 0 0 0 0 0 0 0 0 0 0 0 0 0 0 0 0 0 0 0 0 0 0 0 0 0 0 0 0 0 0 0 0 0 0 0 0 0 0 0 0 0 0 0 0 0 0 0 0 0 0 0 0 0 0 0 0 0 0 0 0 0 0 0 0 0 0 0 0 0 0 0 0 3 0 0 0 0 0 0 0 0 0 0 0 0 0 0 1 0 0 0 0 0 0 0 0 0 0 0 0 0 0 0 0 0 0 0 2 0 0 0 0 0 0 0 0 0 0 0 0 0 0 0 0 0 0 0 0 0 0 0 0 0 0 0 0 0 0 0 0 0 1 0 0 0 0 0 0 0 0 0 0 0 0 0 0 0 1 0 0 0 0 0 0 0 0 0 0 0 0 0 1 0 0 0 0 0 0 0 0 0 0 0 0 0 0 1 1 0 0 0 0 1 0 0 0 0 0 0 4 0 0 0 0 0 0 0 0 0 0 0 0 0 0 0 0 0 0 0 0 0 0 0 0 0 0 0 0 0 0 0 0 0 0 0 0 0 0 0 0 0 0 0 0 0 0 0 0 0 0 0 0 0 0 0 0 0 0 0 0 0 0 0 0 0 0 0 0 0 0 0 0 0 0 0 0 0 0 0 0 0 0 0 0 0 0 0 0 0 0 0 0 0 0 0 0 0 0 0 0 0 1 0 0 0 0 0 0 0 0 0 0 0 0 0 0 0 0 0 0 0 0 0 0 0 0 0 0 0 0 2 0 0 0 0 1 0 0 0 0 0 0 0 0 0 0 0 0 0 0 0 0 0 0 0 0 0 0 0 0 0 0 0 0 0 0 0 0 0 0 0 0 0 0 0 0 0 0 0 0 0 0 0 0 0 0 0 0 0 0 0 0 0 0 0 0 1 0 0 0 0 0 0 0 0 0 0 0 0 0 0 0 0 0 0 0 0 0 0 0 0 0 0 0 0 0 0 0 0 0 0 0 0 0 2 0 0 0 0 0 0 0 0 0 0 0 0 0 0 0 0 0 0 0 0 0 0 0 0 0 0 0 0 0 0 0 0 0 0 0 0 0 0 0 0 0 1 0 0 0 0 0 0 0 0 0 0 0 0 0 0 0 4 0 0 0 0 0 0 0 0 0 0 0 0 0 0 0 0 0 0 0 0 0 0 0 0 0 0 0 0 0 0 0 0 0 0 0 0 0 0 0 0 1 0 0 0 0 0 0 0 0 0 0 0 0 0 0 0 0 0 0 0 0 0 0 0 0 0 0 0 0 0 0 0 0 0 0 0 0 0 0 0 0 0 0 0 0 0 0 0 0 0 0 0 0 0 0 0 0 0 0 0 0 0 0 0 0 1 0 0 0 0 0 0 0 0 0 0 0 0 0 0 0 0 0 0 0 0 0 0 0 0 0 0 0 0 0 2 0 0 0 0 0 0 0 0 0 0 0 0 0 0 0 0 0 0 0 0 0 0 0 0 0 0 1 0 0 0 0 0 0 0 0 0 0 0 0 0 0 0 0 0 0 0 0 0 0 0 0 0 0 0 0
Manes.05G111800.v6.1 0 0 19 0 0 3 0 35 1 0 1 2 10 0 0 2 3 0 0 0 4 0 27 0 3 2 2 0 0 1 0 0 8 2 2 5 2 2 7 0 9 5 10 0 0 2 0 0 2 0 6 0 8 1 1 0 14 9 0 0 0 1 14 1 1 5 18 6 0 3 2 8 12 0 0 1 0 1 0 3 0 0 11 0 0 1 5 21 0 0 2 6 5 1 0 0 15 3 20 3 0 9 3 40 0 1 11 0 9 0 0 9 0 10 0 1 7 1 5 0 5 2 4 7 7 0 0 0 2 0 2 0 2 23 0 1 0 0 3 0 0 10 1 12 0 1 1 0 8 0 1 4 2 2 2 0 0 0 6 1 0 9 0 12 1 1 0 0 0 0 0 2 3 24 0 0 2 3 17 0 0 2 0 22 0 0 1 0 9 0 13 22 0 2 5 0 1 0 1 12 0 1 1 2 4 2 0 4 2 11 0 0 0 0 11 4 4 0 0 11 0 2 0 6 11 0 0 0 0 14 6 0 0 0 5 1 2 3 3 5 0 0 4 6 22 0 4 1 0 8 4 5 1 3 14 5 0 4 1 9 1 0 2 2 7 1 3 2 6 10 1 7 4 0 5 0 4 0 0 5 3 0 0 2 0 2 0 1 1 0 7 0 1 0 1 12 0 3 1 1 10 0 0 0 1 11 0 1 2 16 10 0 7 0 15 24 8 2 1 0 6 0 1 0 1 20 0 0 3 1 1 0 0 0 2 3 5 0 0 2 7 1 3 1 2 11 0 1 0 3 8 3 0 0 0 8 0 0 0 0 3 0 0 0 2 6 2 3 0 1 14 5 1 1 2 1 15 0 2 2 2 28 1 0 0 0 3 0 1 4 2 0 1 0 0 0 8 13 1 0 0 1 0 0 0 0 2 0 1 2 0 19 0 4 4 3 3 0 0 0 0 10 0 6 0 3 9 1 0 0 0 13 3 2 1 0 5 0 0 0 4 1 0 4 1 1 10 0 0 0 0 11 0 4 2 1 19 0 0 0 1 4 1 0 1 1 4 0 1 6 0 0 17 1 1 1 0 1 0 0 3 0 8 0 1 0 0 3 0 0 10 14 17 0 1 0 0 6 4 0 0 0 0 0 0 1 0 5 0 0 15 1 21 0 1 1 2 9 1 0 4 3 19 0 2 0 1 6 0 0 2 0 10 0 1 2 0 27 0 0 2 1 17 2 1 1 2 8 0 0 0 8 9 0 3 0 0 28 0 3 1 2 36 0 2 2 1 1 0 0 3 1 0 8 0 1 0 0 17 0 1 0 0 11 1 0 0 0 8 0 0 1 0 8 0 1 2 2 15 0 2 0 0 2 1 0 0 1 5 0 0 4 0 32 0 6 0 0 0 0 0 3 0 0 1 2 1 0 0 1 0 0 0 0 0 1 1 4 0 2 2 3 0 10 3 1 2 0 1 0 0 0 0 9 1 1 0 0 0 0 1 0 0 2 2 0 2 0 0 18 0 1 2 5 2 0 0 8 3 6 0 0 1 2 36 1 0 0 0 0 0 0 0 1 6 0 0 0 0 14 4 0 0 0 4 0 0 0 0 19 1 0 0 1 6 4 4 0 0 3 0 2 1 0 5 0 0 0 1 0 0 0 0 0 0 2 4 2 0 0 0 0 0 1 6 0 5 0 1 8 0 0 0 0 8 0 0 0
Manes.05G111900.v6.1 1 0 0 0 0 0 1 8 0 0 1 1 47 0 1 0 0 5 0 0 0 1 34 0 1 0 0 2 1 0 0 0 31 1 0 0 0 26 1 0 0 0 3 0 0 0 0 13 0 0 0 0 2 0 1 0 1 109 0 0 0 0 25 0 0 1 0 14 0 0 0 0 72 0 0 0 0 29 0 0 0 0 46 0 1 0 0 56 0 1 0 0 97 0 0 0 0 0 0 0 0 0 0 1 0 0 0 0 14 0 0 0 0 7 0 0 0 0 34 0 0 0 0 9 0 0 0 0 1 0 0 0 1 19 0 0 0 0 22 0 0 0 0 0 0 0 0 0 5 0 0 0 0 0 0 0 0 1 20 0 0 0 0 0 0 0 0 0 0 0 0 0 0 0 0 0 0 0 58 0 0 0 0 92 0 0 0 0 0 0 0 5 0 0 4 3 0 0 0 83 0 0 1 1 0 0 0 0 0 3 1 0 0 0 67 1 0 1 0 42 0 0 0 0 59 0 0 0 1 91 1 0 0 21 25 0 0 0 1 70 0 0 2 1 10 0 0 0 0 16 0 1 0 0 21 0 0 0 2 21 0 0 0 0 18 2 0 0 0 89 0 0 0 0 24 0 0 0 0 5 29 1 2 1 0 17 12 3 1 9 19 3 0 1 0 38 0 3 1 3 66 1 2 0 0 42 0 0 0 4 85 2 4 0 0 26 0 0 0 0 17 0 0 0 1 29 1 0 1 0 16 2 0 0 2 27 1 1 0 2 11 0 0 0 0 21 1 5 0 0 12 1 0 1 0 45 3 0 6 0 70 3 0 0 0 29 4 0 0 0 37 0 1 0 0 1 171 0 0 0 1 179 0 0 0 1 31 1 0 0 0 0 0 0 0 1 37 0 0 0 0 53 0 1 0 0 29 0 0 0 0 92 0 0 0 0 117 1 0 0 0 74 0 7 0 0 25 0 0 0 0 73 0 0 0 0 30 1 0 0 0 0 0 0 0 0 6 0 0 0 0 2 0 4 0 0 29 0 0 0 0 67 0 0 0 0 58 0 0 29 0 0 75 0 0 0 0 1 0 0 1 1 72 1 0 0 1 54 0 0 0 7 24 0 0 0 0 1 1 0 0 0 5 0 0 0 1 43 0 0 0 0 78 0 0 0 0 69 0 0 0 0 45 0 0 0 0 20 0 0 0 0 27 0 0 0 0 0 0 3 0 0 1 0 0 0 0 36 0 0 0 0 70 0 0 0 0 40 0 0 0 0 193 0 0 0 0 1 62 0 0 1 0 76 1 0 1 1 69 0 0 0 0 23 0 2 0 1 49 1 1 0 0 52 0 2 0 1 32 0 0 0 0 67 0 0 0 0 85 0 0 0 0 65 0 0 0 0 48 0 0 0 0 20 0 0 0 0 6 0 0 0 0 44 0 3 0 1 2 0 0 1 0 36 0 0 0 0 106 0 0 2 0 49 1 0 0 0 11 0 1 0 0 0 151 0 0 0 0 36 0 0 1 0 9 0 0 0 0 33 0 0 1 1 25 1 1 0 0 26 1 0 0 0 88 0 0 0 0 82 0 0 4 0 16 0 0 0 0 5 1 0 0 0 85 0 0 0 0 59 0 0 0 0 12 0 0 0 1 25 0 0 0 0 0 0 0 0 0 46 0 0 0 0 62 0 0 0 0 95 0 0 0 0 21 0 0 0
Manes.05G112000.v6.1 0 0 0 0 0 0 0 0 0 0 0 0 0 0 0 0 0 0 0 0 0 0 0 0 0 0 0 0 0 0 0 0 0 0 0 0 0 0 0 0 0 0 0 0 0 0 0 0 0 0 0 0 0 0 0 0 0 0 0 0 0 0 0 0 0 0 0 0 0 0 0 0 0 0 0 0 0 0 0 0 0 0 0 0 0 0 0 0 0 0 0 0 0 0 0 0 0 0 0 0 0 0 0 0 0 0 0 0 0 0 0 0 0 0 0 0 0 0 0 0 0 0 0 0 0 0 0 0 0 0 0 0 0 0 0 0 0 0 0 0 0 0 0 0 0 0 0 0 0 0 0 0 0 0 0 0 0 0 0 0 0 0 0 0 0 0 0 0 0 0 0 0 0 0 0 0 0 0 0 0 0 0 0 0 0 0 0 0 0 0 0 0 0 0 0 0 0 0 0 0 0 0 0 0 0 0 0 0 0 0 0 0 0 0 0 0 0 0 0 0 0 0 0 0 0 0 0 0 0 0 0 0 0 0 0 0 0 0 0 0 0 0 0 0 0 0 0 0 0 0 0 0 0 0 0 0 0 0 0 0 0 0 0 0 0 0 0 0 0 0 0 0 0 0 0 0 0 0 0 0 0 0 0 0 0 0 0 0 0 0 0 0 0 0 0 0 0 0 0 0 0 0 0 0 0 0 0 0 0 0 0 0 0 0 0 0 0 0 0 0 0 0 0 0 0 0 0 0 0 0 0 0 0 0 0 0 0 0 0 0 0 0 0 0 0 0 0 0 0 0 0 0 0 0 0 0 0 0 0 0 0 0 0 0 0 0 0 0 0 0 0 0 0 0 0 0 0 0 0 0 0 0 0 0 0 0 0 0 0 0 0 0 0 0 0 0 0 0 0 0 0 0 0 0 0 0 0 0 0 0 0 1 0 0 0 0 0 0 0 0 0 0 0 0 0 0 0 0 0 0 0 0 0 0 0 0 0 0 0 0 0 0 0 0 0 0 0 0 0 0 0 0 0 0 0 0 0 0 0 0 0 0 0 0 0 0 0 0 0 0 0 0 0 0 0 0 0 0 0 0 0 0 0 0 0 0 0 0 0 0 0 0 0 0 0 0 0 0 0 0 0 0 0 0 0 0 0 0 0 0 0 0 0 0 0 0 0 0 0 0 0 0 0 0 0 0 0 0 0 0 0 0 0 0 0 0 0 0 0 0 0 0 0 0 0 0 0 0 0 0 0 0 0 0 0 0 0 0 0 0 0 0 0 0 0 0 0 0 0 0 0 0 0 0 0 0 0 0 0 0 0 0 0 0 0 0 0 0 0 0 0 0 0 0 0 0 0 0 0 0 0 0 0 0 0 0 0 0 0 0 0 0 0 0 0 0 0 0 0 0 0 0 0 0 0 0 0 0 0 0 0 0 0 0 0 0 0 0 0 0 0 0 0 0 0 0 0 0 0 0 0 0 0 0 0 0 0 0 0 0 0 0 0 0 0 0 0 0 0 0 0 0 0 0 0 0 0 0 0 0 0 0 0 0 0 0 0 0 0 0 0 0 0 0 0 0 0 0 0 0 0 0 0 0 0 0 0 0 0 0 0 0 0 0 0 0 0 0 0 0 0 0 0 0 0 0 0 0 0 0 0 0 0 0 0 0 0 0 0 0 0 0 0 0 0 0 0 0 0 0 0 0 0 0 0 0 0 0
Manes.05G112100.v6.1 16 5 28 14 36 17 12 50 9 1 11 21 51 5 19 18 23 12 8 5 7 1 56 23 7 10 17 20 8 3 5 2 31 5 2 8 6 54 11 2 31 23 29 8 3 9 14 28 23 5 13 17 14 39 8 6 27 51 0 7 6 20 121 0 1 7 14 39 34 16 5 11 62 0 0 5 12 49 8 14 7 6 22 29 0 3 37 53 12 17 4 16 74 7 0 10 1 8 8 14 21 6 8 6 0 12 10 9 14 15 10 7 3 23 0 0 4 23 26 19 12 0 1 4 21 2 3 3 1 7 1 1 8 31 6 3 8 6 47 0 0 24 12 28 6 7 7 5 18 0 7 13 6 28 9 2 3 7 37 6 72 7 2 13 10 5 0 4 0 8 8 16 11 11 25 2 12 1 26 0 2 21 5 82 21 10 6 5 29 10 7 13 4 18 22 31 39 15 15 203 59 30 11 33 16 76 33 17 19 47 56 115 15 19 107 65 13 6 4 42 15 1 5 15 66 21 1 3 0 57 36 0 7 2 48 68 14 1 6 23 5 5 7 5 11 12 5 0 7 22 4 1 2 20 18 9 2 0 13 13 7 6 5 31 64 15 6 7 16 28 31 0 3 10 24 31 6 0 4 12 17 27 12 3 0 16 48 24 4 0 11 37 16 0 8 7 20 11 2 5 25 14 0 1 8 6 0 6 5 2 49 9 2 1 4 8 19 0 1 14 10 0 3 3 3 29 2 2 4 9 16 11 0 19 2 12 16 6 0 6 17 4 13 2 8 20 37 22 7 10 30 15 8 1 20 45 11 40 3 15 12 8 17 7 19 29 43 11 6 17 48 45 20 12 7 4 114 13 1 15 22 176 33 7 21 76 40 16 18 4 18 0 15 5 2 1 3 20 1 3 5 19 10 24 11 35 134 33 69 15 11 33 15 74 10 17 122 7 3 11 31 78 2 8 1 4 10 7 0 2 27 29 27 4 1 0 6 3 8 1 8 7 30 4 0 46 13 11 3 3 3 19 5 4 6 2 5 16 0 4 5 50 10 0 5 1 18 27 9 53 12 11 148 22 30 3 11 33 14 10 6 12 26 12 6 5 1 18 16 2 8 21 45 18 5 2 44 11 3 42 4 0 4 6 40 7 2 30 9 19 30 15 64 40 5 6 36 82 6 4 17 27 165 19 2 10 37 34 13 29 12 24 46 11 11 6 6 17 33 21 4 24 25 4 10 19 13 63 11 2 3 24 53 38 5 4 0 62 4 13 5 10 194 29 16 8 13 13 70 14 4 5 0 40 21 3 2 4 34 8 9 8 11 26 8 4 5 3 77 12 2 7 1 28 19 10 2 14 49 3 8 3 50 91 34 8 2 1 38 9 9 7 17 53 14 0 6 0 91 7 82 9 18 115 11 9 9 1 12 0 1 2 6 32 8 3 1 31 1 11 3 8 8 64 11 1 4 21 39 13 6 1 5 11 17 1 2 0 20 36 10 28 2 17 145 24 2 19 6 52 16 9 16 11 18 17 7 5 60 120 10 7 25 33 76 62 0 5 0 20 0 7 2 9 29 5 2 5 26 38 4 6 12 14 41 2 8 0 11 33 3 3 10 5 144 15 9 8 16 46 70 1 4 24 47 43 1 0 10 36 10 1 6 7 2 8 2 0 13 46 10 1 16 3 32 4 14 32 12 64 4 12 4 7 41 1 10 25
Manes.05G112200.v6.1 9 3 11 32 23 15 12 20 32 2 5 9 15 2 20 5 27 0 14 5 11 9 11 73 26 6 16 4 16 1 2 4 8 19 8 2 7 12 2 10 10 65 24 42 10 2 6 9 14 19 6 15 13 72 10 2 29 8 14 37 3 22 7 0 10 10 4 3 28 13 2 26 3 1 0 2 21 9 14 10 0 31 4 51 4 6 6 12 23 17 6 22 16 34 0 8 2 22 6 42 23 5 9 21 1 31 4 22 11 6 20 5 16 6 0 0 1 32 11 2 10 7 6 5 21 10 1 7 1 27 7 1 4 18 2 7 4 7 9 16 6 7 10 16 5 6 16 25 30 1 56 5 13 12 79 32 2 18 12 25 23 3 9 10 34 34 2 18 0 12 17 11 13 11 14 19 9 16 12 0 7 10 40 38 54 26 7 38 11 88 19 14 2 11 34 39 22 10 20 30 55 20 16 52 14 51 55 10 31 33 41 43 6 22 30 12 7 5 6 30 9 6 10 17 23 33 2 3 0 20 43 23 24 3 27 46 25 4 9 10 18 6 2 13 19 19 10 2 6 15 18 3 3 10 14 14 0 1 6 6 13 7 5 20 10 22 25 3 6 12 33 5 3 7 11 17 9 0 6 7 8 14 13 9 13 11 31 38 11 16 10 22 5 22 13 12 26 28 5 17 25 17 5 9 10 8 39 4 3 10 18 23 12 6 6 26 23 5 6 7 6 12 6 14 16 27 19 11 0 0 7 10 0 2 17 17 11 7 3 10 10 3 7 5 14 10 20 16 7 19 3 21 26 3 33 6 29 32 13 6 6 34 8 4 21 7 15 17 4 21 20 24 18 3 8 21 26 45 21 9 24 29 19 25 10 13 11 40 10 0 31 1 21 1 14 0 13 21 11 3 26 6 38 17 8 27 7 80 64 2 7 22 59 46 2 18 9 15 7 10 23 23 17 13 19 21 27 33 13 4 1 10 15 27 9 5 11 26 22 15 11 8 12 11 4 28 4 40 2 14 18 19 31 10 1 15 29 77 19 4 3 10 32 7 8 7 18 44 7 15 3 2 16 17 33 6 11 2 21 11 5 13 3 25 8 1 0 16 34 7 0 24 22 13 7 5 18 9 14 2 11 8 8 3 25 7 16 11 77 33 13 39 27 56 14 11 40 24 20 8 7 15 12 24 7 17 31 11 17 24 6 36 10 19 5 7 16 11 26 13 3 7 10 17 41 4 14 12 23 12 1 32 19 46 7 0 25 23 21 12 8 9 45 80 39 13 1 5 8 35 4 3 0 19 59 11 3 5 4 28 12 1 9 4 16 0 1 1 10 12 13 1 4 4 32 11 2 3 12 29 10 2 26 13 18 10 0 19 18 37 12 4 12 19 10 14 3 1 9 15 33 6 14 22 14 7 7 1 3 8 1 0 3 1 22 12 0 8 1 21 3 15 8 2 8 2 4 14 9 32 1 1 2 8 19 4 7 0 11 26 5 34 1 3 7 24 0 13 0 17 18 11 3 9 9 17 6 8 14 9 6 21 13 29 22 25 0 3 0 6 3 23 2 7 22 27 12 9 6 2 13 17 1 23 10 23 25 1 12 20 22 8 3 6 33 11 17 0 6 8 29 3 4 10 1 47 22 1 4 11 5 8 13 6 1 25 3 5 2 11 9 7 2 18 11 10 4 5 7 17 17 14 5 11 6 25 31 24
Manes.05G112300.v6.1 0 0 0 0 0 0 0 0 0 0 0 0 0 0 0 0 0 0 0 0 0 0 0 0 0 0 0 0 0 0 0 0 0 0 0 0 0 0 0 0 0 0 0 0 0 0 0 0 0 1 0 0 0 0 0 0 0 0 0 0 0 0 0 0 0 0 0 0 0 0 0 0 0 0 0 0 0 0 0 0 0 0 0 0 0 0 0 0 0 0 0 0 0 0 0 0 0 0 0 0 0 0 0 0 0 0 0 0 0 0 0 0 0 0 0 0 0 0 0 0 0 0 0 0 0 0 0 0 0 0 0 0 0 0 0 0 0 0 0 0 0 0 0 0 0 0 0 0 0 0 0 0 0 0 0 0 0 0 0 0 0 0 0 0 0 0 0 0 0 0 0 0 0 0 0 0 0 0 0 0 0 0 0 0 0 0 0 0 0 0 0 0 0 0 0 0 0 0 0 0 0 0 0 0 0 0 0 0 0 0 0 0 0 0 0 0 0 1 0 0 0 0 0 0 0 0 0 0 0 0 0 0 0 0 0 0 0 0 0 0 0 0 0 0 0 0 0 0 0 0 0 0 0 0 0 0 0 0 0 0 0 0 0 0 0 0 0 0 0 0 0 0 0 0 0 0 0 0 0 0 0 0 0 0 0 0 0 0 0 0 0 0 0 0 0 0 0 0 0 0 0 0 0 0 0 0 0 0 0 0 0 0 0 0 0 0 0 0 0 0 0 0 0 0 0 0 0 0 0 0 0 0 0 0 0 0 0 0 0 0 0 0 0 0 0 0 0 0 0 0 0 0 0 0 0 0 0 0 0 0 0 0 0 0 0 1 0 0 0 0 0 0 0 0 0 0 0 0 0 0 0 0 0 0 0 0 0 0 0 0 0 0 0 0 0 0 0 0 0 0 0 0 0 0 0 1 0 0 1 0 0 0 0 0 0 0 0 0 0 0 0 0 0 0 0 0 0 0 0 0 0 0 0 0 0 0 0 0 0 0 0 0 0 0 0 0 0 0 0 0 0 0 0 0 0 0 0 0 0 0 0 0 0 0 0 0 0 0 0 0 0 0 0 0 0 0 0 0 0 0 0 0 0 0 0 0 0 0 1 0 0 0 0 0 0 0 0 0 0 0 0 0 0 0 0 0 0 0 0 0 0 0 0 0 0 0 0 0 0 0 0 0 0 0 0 0 0 0 0 0 0 1 0 0 0 0 0 0 0 2 0 0 0 0 0 0 0 0 0 0 0 0 0 0 0 0 0 0 0 0 0 0 0 0 0 0 0 0 0 0 0 0 0 0 0 0 0 0 0 0 0 0 0 0 0 0 0 0 0 0 0 0 0 0 0 0 0 0 0 0 0 0 0 0 0 0 0 0 0 0 0 0 0 0 0 0 0 0 0 0 0 0 0 0 0 0 0 0 0 0 0 0 0 0 0 0 0 0 0 0 0 0 0 0 0 0 0 0 0 0 0 0 0 0 0 0 0 0 0 0 0 0 0 0 0 0 0 0 0 0 0 0 0 0 0 0 0 0 0 0 0 0 0 0 0 0 0 0 0 0 0 0 0 0 0 0 0 0 0 0 0 0 0 0 0 0 0 0 0 0 0 0 0 0 0 0 0 0 0 0 0 0 0 0 0 0 0 0 0 0 0 0 0 0 0 0 0 0 0 0 0 0 0 0 0 0 0 0 0 0 0 0 0 0 0 0 0 0
Manes.05G112400.v6.1 6 1 15 0 1 0 2 1 2 16 1 2 1 0 16 0 1 1 0 0 0 6 5 0 7 0 8 0 0 30 0 6 5 0 11 0 4 0 3 19 0 3 9 1 9 0 3 0 5 0 0 9 7 4 3 0 11 1 3 2 0 0 0 0 6 1 0 2 4 9 0 1 0 0 0 0 12 2 1 12 0 0 0 6 3 0 1 1 0 1 0 2 3 0 0 0 3 9 25 17 34 2 5 20 1 9 0 21 0 1 49 0 6 0 1 0 1 7 2 19 51 0 4 0 11 27 0 0 1 1 34 0 1 1 0 6 1 8 3 3 0 0 9 86 0 16 0 7 32 0 2 1 2 29 1 0 2 7 1 9 6 0 9 23 2 29 0 3 0 5 6 0 10 54 3 12 0 6 3 0 24 1 2 5 6 10 0 1 4 1 7 49 1 4 62 0 20 2 19 4 0 12 1 10 24 14 44 0 9 103 1 29 0 9 0 19 95 1 1 0 3 49 0 4 10 4 0 0 0 9 0 0 0 8 0 1 38 1 4 2 5 25 0 2 4 0 11 0 6 2 1 21 0 9 4 0 0 1 4 0 0 6 1 17 0 0 21 0 14 6 7 19 2 10 2 8 25 1 0 8 1 1 8 0 6 1 0 8 0 15 3 1 3 0 4 1 0 38 0 7 2 9 12 1 3 2 1 47 1 5 4 0 80 0 3 5 5 14 0 7 7 6 54 0 3 11 0 29 0 10 0 0 0 1 11 8 0 73 0 5 2 0 104 0 14 4 1 51 0 5 0 3 13 0 8 2 2 1 1 10 1 8 7 2 7 4 0 17 0 6 7 3 19 64 1 6 6 0 180 0 18 11 27 15 0 9 2 1 124 0 13 1 1 3 0 0 2 42 49 0 4 2 2 3 0 10 5 3 13 0 6 60 2 33 0 5 1 0 135 0 35 9 5 68 0 2 4 0 23 0 0 2 3 15 0 3 0 0 1 0 3 2 22 24 0 8 6 3 0 0 3 76 0 36 0 4 1 4 37 0 14 2 3 7 1 20 4 0 128 4 0 2 0 0 5 0 13 0 0 102 0 22 1 0 20 0 0 1 0 18 2 13 32 8 3 0 5 15 3 7 0 0 1 0 3 0 2 0 0 1 3 6 10 8 134 0 5 4 0 7 1 4 7 2 25 1 5 21 0 5 0 5 3 4 18 1 12 28 0 0 0 3 33 0 2 3 14 3 12 13 0 8 10 5 4 1 9 10 0 18 0 11 8 4 12 1 0 7 1 3 10 0 2 3 17 9 0 4 0 0 0 0 8 0 0 17 0 0 3 3 2 0 8 0 0 1 0 6 1 4 1 1 5 5 0 6 1 3 2 2 2 0 3 0 0 14 0 0 1 0 2 8 18 0 1 15 0 0 1 3 1 1 15 1 7 11 0 7 0 3 7 1 7 0 9 13 0 11 1 7 4 0 1 1 2 1 0 1 1 8 14 4 0 9 3 2 30 0 9 4 0 22 0 3 29 0 15 2 8 1 19 29 0 20 21 4 0 0 0 3 0 11 0 6 16 0 5 1 4 0 0 11 0 6 4 3 12 0 6 62 0 2 5 5 6 0 4 0 0 19 16 24 0 6 0 8 0 6 7 0 6 118 0 0 0 2 8 0 6 0 1 26 0 6 2 2 23 2 0 7 3 3 0 20 1 0 4 3
Manes.05G112500.v6.1 91 13 110 286 431 30 187 41 298 78 74 286 49 105 476 58 259 7 218 121 43 168 49 318 259 26 170 46 122 261 46 138 43 351 261 44 146 29 94 200 54 250 48 175 141 15 132 42 166 192 33 308 49 202 104 23 261 53 129 196 40 212 51 2 341 61 129 54 218 150 23 211 54 7 11 23 184 56 126 391 27 128 21 243 68 20 205 51 235 247 24 143 64 223 2 150 78 446 74 533 559 44 230 109 1 644 84 413 71 439 209 51 201 46 12 80 64 174 27 60 94 46 201 59 322 34 24 292 27 734 397 9 270 70 72 191 21 264 46 337 119 36 301 111 907 354 14 212 76 21 235 36 171 69 395 246 25 345 54 627 233 57 201 65 165 250 12 383 0 469 233 39 299 129 692 460 33 164 72 2 300 46 151 104 269 116 42 323 132 493 1108 144 18 219 121 507 605 38 124 76 610 151 42 226 32 565 455 22 224 100 347 323 44 261 37 205 109 37 43 48 130 143 11 294 45 166 9 18 6 73 227 189 7 80 24 286 178 30 98 36 89 256 23 112 21 215 81 11 111 18 132 149 15 110 36 87 1 5 89 27 107 100 22 166 34 174 181 27 108 26 187 180 17 104 36 241 251 2 3 131 33 366 158 29 139 45 817 429 10 91 14 376 307 15 53 40 158 198 16 139 38 275 136 8 102 33 232 172 15 116 39 253 204 12 48 26 129 193 11 74 35 105 110 19 125 60 243 234 40 140 32 340 6 13 373 53 390 208 11 183 36 30 138 20 289 28 329 153 15 296 13 372 148 19 196 54 200 418 45 99 39 657 131 9 252 56 239 127 33 143 40 301 327 211 40 142 74 669 648 59 283 56 341 324 74 347 48 283 162 30 146 3 286 22 12 4 55 345 226 21 217 39 265 173 43 236 55 559 385 41 94 74 313 726 23 256 25 421 159 33 364 104 156 173 59 139 39 383 133 7 233 84 360 364 3 72 32 348 215 6 78 111 180 188 14 209 43 428 34 13 127 55 445 278 45 241 49 350 193 10 89 41 554 394 23 86 49 382 163 73 23 267 41 611 353 34 354 21 501 89 37 230 35 443 363 18 1 28 202 138 39 166 105 264 71 53 200 68 214 342 21 58 50 62 392 23 109 28 476 298 33 154 49 318 243 7 171 45 414 318 59 317 67 250 98 16 295 57 347 404 19 163 28 331 139 18 156 30 451 293 39 150 71 184 374 41 282 46 174 189 2 179 68 422 185 25 267 96 189 304 27 77 195 447 633 230 25 155 91 183 173 25 8 40 430 153 61 70 62 122 219 27 188 69 294 120 24 133 48 202 169 27 212 57 264 180 40 50 25 225 50 14 217 114 160 58 44 182 43 345 232 41 199 51 159 254 18 1 72 221 393 38 167 32 129 94 54 3 57 155 7 21 63 80 224 191 6 109 6 119 63 60 85 68 260 116 52 372 49 112 115 18 93 41 286 122 21 1 40 594 160 138 21 243 79 482 152 67 84 141 244 208 53 176 90 361 341 41 253 47 110 136 61 300 160 569 8 33 2 44 5 130 45 145 50 181 263 35 145 43 120 332 38 339 53 195 106 41 230 96 147 265 29 219 72 217 127 29 194 65 541 200 13 149 44 350 401 60 188 37 141 132 60 113 1 99 119 62 261 43 189 430 37 165 59 89 258 131 264 82 282 527 42 244 78 306 258 88
Manes.05G112600.v6.1 78 21 132 104 142 80 31 63 79 72 105 120 94 19 184 58 78 17 40 23 45 46 85 127 74 46 99 50 27 77 68 66 81 99 155 88 74 68 37 145 45 121 49 24 82 61 116 69 129 81 126 200 122 229 107 68 127 78 46 83 48 80 81 1 79 81 75 51 108 78 79 140 135 10 8 110 204 141 107 171 83 59 60 141 87 78 104 96 209 177 73 117 80 93 2 72 151 111 132 122 116 64 72 91 3 101 78 114 127 108 112 35 117 36 4 31 125 143 54 69 181 96 154 40 201 83 49 101 15 141 111 102 226 163 59 157 137 177 155 183 170 397 207 145 211 215 93 270 201 16 141 93 188 144 151 241 93 167 129 167 121 140 80 148 93 86 61 167 3 218 153 152 156 175 261 262 101 128 129 0 256 136 173 190 198 106 111 208 92 172 140 175 156 159 534 191 174 197 110 268 138 178 97 109 57 136 150 148 166 119 76 117 81 142 141 159 200 206 24 168 128 275 100 166 189 94 19 47 10 238 187 294 374 79 194 120 234 56 85 67 88 83 164 117 132 127 147 76 129 169 99 111 65 109 170 67 3 66 79 106 64 121 64 74 114 95 116 85 67 93 175 240 71 75 116 107 177 2 40 158 137 195 108 107 53 173 106 129 150 136 160 305 170 116 81 164 94 191 82 151 145 119 87 117 64 56 75 58 68 118 79 155 172 91 41 142 105 124 79 82 85 69 103 129 172 150 119 324 82 92 54 99 1 103 151 103 132 278 74 206 83 11 125 63 62 96 147 144 92 109 91 136 131 157 69 156 90 242 68 85 68 81 72 262 198 144 115 174 94 67 136 93 95 119 34 142 133 116 130 89 69 124 105 128 96 106 59 116 100 51 108 5 164 10 131 3 169 164 87 60 172 77 84 70 50 88 48 135 127 74 66 95 102 135 32 74 102 56 136 52 152 111 47 113 181 162 82 127 97 45 94 63 149 179 87 96 135 150 148 112 105 67 168 101 48 110 63 89 16 147 102 71 61 119 85 78 60 204 154 138 102 103 225 144 171 47 86 104 108 261 80 94 144 89 100 147 146 25 262 139 83 155 67 161 177 62 1 145 56 147 62 80 135 111 109 55 100 52 87 36 37 116 75 73 171 101 76 82 168 123 90 103 79 123 101 73 121 116 85 71 109 72 119 71 107 60 79 129 71 86 29 81 77 96 65 78 80 37 95 85 77 127 115 141 166 58 64 111 31 129 15 78 127 178 117 82 413 224 79 156 55 91 356 165 136 162 68 62 149 77 98 49 0 73 121 55 60 23 78 27 40 40 95 98 110 56 18 88 60 66 53 49 123 78 58 72 84 19 59 54 130 30 51 180 73 56 64 79 94 85 67 45 77 101 75 66 44 1 113 141 126 101 83 141 94 93 38 3 47 74 1 33 66 92 41 131 17 76 4 73 129 112 69 124 84 114 86 173 76 69 47 66 116 98 179 79 81 2 75 177 146 82 40 92 138 123 82 89 70 160 75 267 59 101 91 101 162 83 101 158 136 61 120 85 131 49 1 89 1 72 5 98 76 94 63 191 184 74 87 46 98 195 111 104 115 72 97 27 74 72 70 139 49 61 118 71 93 39 79 60 153 275 36 55 47 44 147 100 81 99 51 155 86 88 2 55 103 70 101 138 74 284 43 116 98 58 63 104 141 105 58 120 101 124 126 143 130 66
Manes.05G112700.v6.1 0 0 0 0 0 0 0 0 0 0 0 0 0 0 0 0 0 0 0 0 0 0 0 0 0 0 0 0 0 0 0 0 0 0 0 0 0 0 0 0 0 0 0 0 0 0 0 0 0 0 0 0 0 0 0 0 0 0 0 0 0 0 0 0 0 0 0 0 0 0 0 0 0 0 0 0 0 0 0 0 0 0 0 0 0 0 0 0 0 0 0 0 0 0 0 0 0 0 0 0 0 0 0 0 0 0 0 0 0 0 0 0 0 0 0 0 0 0 0 0 0 0 0 0 0 0 0 0 0 0 0 0 0 0 0 0 0 0 0 0 0 0 0 0 0 0 0 0 0 0 0 0 0 0 0 0 0 0 0 0 0 0 0 0 0 0 0 0 0 0 0 0 0 0 0 0 0 0 0 0 0 0 0 0 0 0 0 0 0 0 0 0 0 0 0 0 0 0 0 0 0 0 0 0 0 0 0 0 0 0 0 0 0 0 0 0 0 0 0 0 0 0 0 0 0 0 0 0 0 0 0 0 0 0 0 0 0 0 0 0 0 0 0 0 0 0 0 0 0 0 0 0 0 0 0 0 0 0 0 0 0 0 0 0 0 0 0 0 0 0 0 0 0 0 0 0 0 0 0 0 0 0 0 0 0 0 0 0 0 0 0 0 0 0 0 0 0 0 0 0 0 0 0 0 0 0 0 0 0 0 0 0 0 0 0 0 0 0 0 0 0 0 0 0 0 0 0 0 0 0 0 0 0 0 0 0 0 0 0 0 0 0 0 0 0 0 0 0 0 0 0 0 0 0 0 0 0 0 0 0 0 0 0 0 0 0 0 0 0 0 0 0 0 0 0 0 0 0 0 0 0 0 0 0 0 0 0 0 0 0 0 0 0 0 0 0 0 0 0 0 0 0 0 0 0 0 0 0 0 0 0 0 0 0 0 0 0 0 0 0 0 0 0 0 0 0 0 0 0 0 0 0 0 0 0 0 0 0 0 0 0 0 0 0 0 0 0 0 0 0 0 0 0 0 0 0 0 0 0 0 0 0 0 0 0 0 0 0 0 0 0 0 0 0 0 0 0 0 0 0 0 0 0 0 0 0 0 0 0 0 0 0 0 0 0 0 0 0 0 0 0 0 0 0 0 0 0 0 0 0 0 0 0 0 0 0 0 0 0 0 0 0 0 0 0 0 0 0 0 0 0 0 0 0 0 0 0 0 0 0 0 0 0 0 0 0 0 0 0 0 0 0 0 0 0 0 0 0 0 0 0 0 0 0 0 0 0 0 0 0 0 0 0 0 0 0 0 0 0 0 0 0 0 0 0 0 0 0 0 0 0 0 0 0 0 0 0 0 0 0 0 0 0 0 0 0 0 0 0 0 0 0 0 0 0 0 0 0 0 0 0 0 0 0 0 0 0 0 0 0 0 0 0 0 0 0 0 0 0 0 0 0 0 0 0 0 0 0 0 0 0 0 0 0 0 0 0 0 0 0 0 0 0 0 0 0 0 0 0 0 0 0 0 0 0 0 0 0 0 0 0 0 0 0 0 0 0 0 0 0 0 0 0 0 0 0 0 0 0 0 0 0 0 0 0 0 0 0 0 0 0 0 0 0 0 0 0 0 0 0 0 0 0 0 0 0 0 0 0 0 0 0 0 0 0 0 0 0 0 0 0 0 0 0 0 0 0 0 0 0 0 0 0 0 0 0 0 0
Manes.05G112800.v6.1 3 0 3 0 0 0 0 1 0 0 0 3 1 0 0 0 0 0 0 0 1 1 1 1 0 0 2 1 0 0 0 0 1 0 1 1 1 1 0 1 0 0 1 0 1 0 1 2 0 0 2 1 4 1 0 0 5 0 0 1 1 0 1 0 1 1 0 0 6 0 2 0 1 0 0 0 0 2 1 0 0 4 1 0 0 0 0 3 0 0 0 2 3 2 0 0 0 1 3 0 1 1 3 0 0 1 2 2 2 0 0 3 0 0 0 5 0 6 2 0 1 0 0 0 1 0 1 0 0 0 4 0 0 2 0 1 1 1 0 0 0 2 3 3 0 0 1 0 6 0 0 0 0 2 0 2 2 0 2 0 0 4 7 3 2 1 1 1 0 0 0 0 0 1 1 2 3 3 2 0 0 1 2 1 0 0 0 1 0 1 0 4 0 1 0 1 0 0 1 1 1 0 1 0 1 6 0 0 2 5 1 5 0 0 1 2 1 1 0 4 1 0 0 1 2 1 0 1 0 1 1 1 1 0 4 0 3 2 0 4 0 2 1 2 1 1 1 1 1 6 7 0 2 0 1 8 0 0 1 1 0 1 0 1 2 0 4 1 0 3 0 3 0 1 4 0 2 0 0 2 2 0 1 3 2 7 0 0 6 2 0 4 2 2 2 2 0 4 4 1 3 2 0 7 5 4 0 0 1 0 2 8 0 2 3 4 8 0 4 7 1 0 1 9 3 2 0 0 1 0 1 0 0 7 0 6 0 2 1 0 1 0 1 1 1 2 0 5 3 1 0 0 4 1 1 0 0 0 3 3 1 3 1 1 1 1 0 1 2 0 3 3 1 1 1 0 2 0 4 0 0 4 2 7 0 1 2 0 0 4 2 0 5 0 0 0 1 6 4 0 0 4 6 0 0 0 4 1 2 6 0 3 0 1 2 1 2 0 2 0 6 5 0 5 5 4 2 4 0 3 4 6 1 0 2 3 8 0 2 5 0 0 2 1 6 9 2 0 2 5 4 6 9 4 4 0 2 1 2 2 3 5 1 0 7 3 2 0 1 1 1 6 2 2 0 2 2 0 3 0 2 1 1 0 0 1 0 1 0 1 4 1 0 1 1 1 4 3 2 0 1 0 0 0 2 0 0 5 0 0 2 0 0 2 2 2 0 0 1 2 1 0 3 0 3 0 0 0 0 0 2 4 4 0 0 1 2 1 0 1 0 0 2 3 1 4 0 1 3 0 0 0 2 0 1 0 2 2 2 1 3 3 4 1 0 1 1 1 1 3 2 1 0 7 0 0 0 0 0 0 0 1 0 1 0 2 0 0 3 0 0 2 2 4 0 1 0 2 2 2 0 0 6 2 1 0 0 0 2 0 0 1 0 1 2 2 0 0 0 1 3 1 1 0 4 3 0 0 0 2 0 4 2 1 0 0 0 0 0 2 1 0 0 3 0 0 2 0 0 1 0 2 2 0 0 2 0 0 0 4 0 1 1 0 3 3 0 2 0 3 0 0 2 0 4 0 0 3 0 1 4 8 0 0 0 0 0 2 0 0 0 0 0 1 1 8 0 0 4 0 2 2 2 0 1 0 2 0 4 8 1 0 0 0 1 0 2 0 0 0 0 0 0 0 0 2 1 1 0 1 0 5 2 0 0 1 0 5 0 0 1 1 1 0 0 1 2 0 0 3 5 0 1 5 0 2 0 0
Manes.05G112900.v6.1 2 0 0 0 0 0 0 2 0 0 1 0 1 0 0 1 0 0 0 0 2 0 3 0 0 0 0 5 0 0 0 0 0 0 0 0 0 0 0 0 1 0 3 0 0 0 0 1 0 0 0 0 1 0 0 1 0 0 0 0 0 0 0 0 0 0 4 6 0 2 0 0 0 0 0 0 0 1 0 1 0 0 0 0 0 0 0 0 0 0 0 0 6 0 0 0 0 0 3 0 0 0 1 0 0 1 1 0 7 0 0 0 0 0 0 0 2 0 1 0 0 1 0 0 0 0 3 0 0 1 0 0 1 2 0 0 0 0 6 0 0 3 0 0 0 0 0 0 0 0 0 2 0 0 0 0 1 0 3 0 0 0 1 0 0 0 0 0 0 0 0 2 0 1 0 0 0 0 2 0 0 1 0 0 0 0 0 0 0 0 0 0 0 0 0 0 0 0 0 4 0 0 0 0 0 0 0 0 0 1 0 0 0 0 3 1 0 0 0 14 0 0 0 0 3 0 0 0 0 3 0 0 0 0 4 0 0 5 0 6 1 2 2 0 1 0 0 2 0 5 1 0 4 3 2 0 0 0 0 4 1 0 0 0 2 0 0 2 2 3 0 0 1 3 1 0 0 0 0 0 2 1 0 0 0 13 3 0 0 0 1 0 0 0 0 3 0 0 0 1 6 0 0 0 0 0 0 0 1 0 1 0 0 0 1 1 0 0 0 0 3 0 0 0 0 4 0 0 2 0 1 0 0 2 0 0 0 0 1 0 0 0 0 0 0 0 0 0 0 0 3 0 0 0 0 2 0 0 0 0 3 0 0 0 0 2 1 0 1 0 1 0 0 0 0 0 1 0 0 2 0 4 0 0 4 0 5 0 0 0 0 0 2 0 0 0 0 0 0 0 0 15 0 0 0 0 2 0 0 0 1 0 0 0 0 1 6 0 0 0 0 0 0 1 2 3 6 0 0 0 0 1 0 0 0 0 3 0 0 0 0 0 0 0 0 0 0 0 0 0 0 0 0 0 9 4 6 0 1 0 0 3 0 0 0 0 8 0 3 8 1 2 8 2 2 0 0 0 0 0 1 1 3 3 0 1 0 6 0 0 0 0 0 0 0 1 0 1 0 0 0 0 4 0 0 2 0 1 1 0 1 0 0 0 0 0 0 5 0 0 4 0 6 2 0 1 0 3 0 0 3 0 1 0 0 4 0 0 0 0 2 0 2 0 0 1 0 3 0 0 0 1 2 0 0 0 0 0 0 0 0 0 2 0 1 0 1 0 1 0 0 1 0 1 0 1 3 0 0 1 0 2 0 1 0 0 0 1 1 0 0 0 0 7 0 0 0 2 1 0 1 0 2 0 0 0 3 1 0 1 0 0 0 1 0 0 4 0 0 0 0 1 0 0 0 0 0 0 1 0 0 1 0 0 2 0 0 0 0 0 0 0 2 0 0 0 0 1 3 0 0 2 0 5 0 0 0 0 1 0 0 0 1 0 3 0 0 0 0 1 0 2 0 0 0 0 0 0 3 5 0 0 0 0 1 0 0 0 0 1 0 0 0 2 1 0 0 0 2 0 0 0 0 0 9 0 0 0 0 0 0 0 1 0 0 0 0 0 0 1 0 0 0 0 0 0 0 3 0 3 0 0 2 4 0 1 0 4 0 2 0 0 4 0 2 0 0 0 0 5 0 0 0 0 0 0 0 0
Manes.05G113000.v6.1 1 2 5 6 10 5 1 8 11 2 7 6 8 1 1 0 9 1 3 1 9 6 7 21 0 7 4 15 5 0 2 7 6 9 3 8 13 8 0 8 2 11 4 10 1 2 19 18 3 7 3 15 10 12 5 1 6 24 5 3 3 5 6 0 2 1 3 6 10 1 1 16 17 0 6 4 21 17 24 0 7 4 9 11 1 0 9 14 4 6 2 4 31 11 0 11 18 18 17 15 2 6 10 22 0 6 5 16 22 0 2 6 11 6 1 0 14 10 5 4 2 5 6 7 11 4 0 14 2 8 2 0 9 15 5 6 5 7 13 3 10 10 7 26 2 2 3 15 49 0 1 3 10 18 14 12 3 7 27 10 6 8 10 7 2 6 2 11 0 1 4 7 4 9 11 12 5 5 16 0 1 9 16 26 11 10 7 16 14 19 5 14 0 7 20 24 23 3 19 47 11 9 10 22 8 4 7 6 13 22 8 19 12 11 14 14 10 4 2 30 6 3 16 13 43 7 0 2 1 33 4 18 4 8 17 8 3 200 37 126 102 68 204 105 54 80 80 79 53 113 113 40 179 33 141 98 2 49 59 25 157 41 44 87 124 110 82 14 17 55 41 46 139 55 136 90 62 1 0 26 24 20 9 10 11 173 13 9 22 28 8 18 12 32 5 26 0 9 8 12 22 10 3 11 14 16 27 4 2 14 15 11 24 9 3 16 6 5 4 2 23 10 3 1 9 29 11 9 12 6 43 2 0 11 17 14 8 8 4 14 10 0 8 4 3 23 18 11 19 27 16 8 5 3 5 34 7 18 20 10 18 9 6 0 16 32 13 8 13 6 29 9 7 4 14 71 36 30 0 33 17 47 41 3 19 88 40 17 4 57 35 0 181 4 21 1 42 19 8 8 21 110 18 3 19 21 38 14 9 10 8 37 17 14 4 14 61 4 0 13 22 31 5 14 17 37 27 20 18 22 13 27 24 9 10 2 104 19 2 4 15 3 6 0 10 15 15 20 0 12 12 29 14 1 11 15 56 43 6 15 12 16 10 2 17 1 30 5 0 145 8 20 24 37 10 1 12 6 26 1 12 20 11 14 1 5 0 45 7 4 7 15 8 52 31 10 10 10 32 5 7 16 9 24 32 8 5 27 42 4 5 7 12 19 6 1 23 49 11 8 5 18 26 21 15 11 24 19 1 23 4 8 36 14 8 6 18 8 4 8 3 7 17 9 22 7 20 12 17 7 3 16 28 31 0 0 26 22 10 4 4 23 87 15 12 10 10 7 20 10 2 0 1 14 10 5 4 3 6 6 0 4 12 15 0 3 2 4 6 13 0 3 4 16 7 2 1 4 9 4 5 3 11 9 7 0 5 12 13 2 3 12 16 20 19 0 3 1 15 20 6 8 6 18 32 7 7 0 11 1 0 5 14 4 6 5 1 6 2 13 8 5 10 12 9 3 0 10 14 2 1 4 6 11 21 2 4 0 10 7 7 15 3 13 44 23 8 6 2 45 4 8 8 4 14 15 4 9 9 25 5 4 3 13 17 2 0 9 1 22 0 3 2 14 32 15 5 3 2 6 8 12 17 7 23 0 25 4 7 46 14 10 7 19 55 13 2 2 9 24 6 4 4 18 9 18 12 14 6 27 1 12 5 80 0 57 15 4 19 16 11 0 19 12 24 6 3 4 16 21 6 5 6 6 16 8 3 3
Manes.05G113100.v6.1 0 0 2 0 0 1 1 0 1 0 1 0 1 0 0 0 0 0 0 0 0 0 3 0 0 0 1 0 1 0 0 0 5 1 0 2 0 0 0 1 1 0 2 0 2 1 3 0 0 1 0 2 5 0 0 1 7 0 0 0 0 0 0 0 0 0 4 3 2 0 1 10 1 0 0 0 1 7 0 0 0 0 0 1 0 0 3 0 0 0 0 0 0 1 0 0 0 3 25 2 0 7 4 19 0 0 3 0 0 0 2 2 0 0 0 3 2 3 14 4 2 2 9 0 0 6 0 0 0 0 1 0 0 0 0 0 0 0 0 0 0 1 0 61 0 0 3 1 22 0 0 1 2 18 1 0 1 0 1 0 0 12 1 24 0 1 0 3 0 0 0 0 1 20 0 0 0 6 2 0 0 1 0 5 1 1 0 0 5 0 0 6 1 1 42 0 1 0 13 2 1 0 2 7 7 3 0 1 1 103 2 5 2 4 0 28 4 1 0 0 1 0 0 7 8 0 0 2 0 1 4 0 1 1 4 1 1 11 1 7 0 3 13 2 0 3 0 8 7 1 0 0 2 5 4 5 0 4 4 1 0 3 5 4 1 3 2 7 73 8 7 0 4 11 3 2 1 0 17 9 3 11 7 4 26 1 1 0 46 0 2 1 0 11 3 6 0 3 50 13 0 6 0 0 1 4 0 0 0 6 3 0 6 20 13 8 18 0 1 5 12 0 0 6 3 2 0 0 10 19 1 2 0 23 23 5 8 1 2 0 0 0 6 4 9 4 2 12 5 4 2 10 3 0 3 16 0 0 2 37 17 1 0 1 0 2 2 2 5 7 2 9 9 2 10 0 9 2 1 11 0 2 0 0 27 1 2 0 6 3 8 0 3 0 32 0 2 7 1 2 0 0 0 0 0 0 0 0 0 9 0 28 0 5 5 6 23 3 6 12 0 6 0 1 3 2 8 1 0 35 22 23 2 1 3 17 3 0 0 18 1 1 0 0 7 13 4 0 0 1 5 158 3 0 4 0 0 0 1 9 0 4 0 0 23 25 8 0 0 0 3 1 0 0 0 0 1 0 0 0 2 5 0 0 0 0 0 0 0 0 15 2 12 0 0 1 0 31 3 0 0 0 0 0 3 1 0 1 1 0 6 0 18 3 1 10 8 10 0 0 0 3 7 0 0 0 0 5 0 0 3 3 0 0 2 10 8 129 0 0 11 28 48 2 0 0 3 3 0 0 0 3 9 1 0 1 0 1 0 0 7 4 12 1 1 8 0 3 2 2 0 1 0 2 0 0 1 0 0 0 0 2 1 0 0 2 0 0 4 0 0 1 0 1 0 0 0 0 1 0 0 0 0 2 1 0 2 0 0 0 0 2 0 0 0 0 2 0 0 0 0 8 4 0 0 1 0 1 0 0 0 7 12 1 0 3 0 2 1 9 0 0 12 0 0 0 1 0 0 0 0 2 2 1 0 0 0 0 0 0 0 0 11 0 4 2 0 2 2 4 0 0 0 0 18 1 1 0 10 2 0 1 2 0 6 0 0 0 0 0 0 0 3 0 8 0 0 9 2 4 0 2 2 0 1 0 1 19 1 55 4 0 41 10 5 1 4 4 2 7 0 0 1 1 0 0 0 3 14 1 0 0 3 0 1 2 1 0 0 0 1 0 19 19 1 1 0 0 0 0 0 0 6 0 0 0 0 0
Manes.05G113200.v6.1 1 3 4 16 4 7 4 13 0 4 1 3 2 0 3 41 7 1 5 0 31 8 0 4 3 1 1 3 13 3 1 26 5 1 2 11 1 1 5 7 4 10 10 3 0 13 3 7 0 0 3 5 2 1 0 1 9 17 20 1 1 2 3 0 0 1 0 5 12 0 9 261 7 0 2 1 14 0 11 0 2 37 5 13 0 6 3 2 5 1 2 8 16 12 0 6 1 118 7 30 19 13 1 10 1 1 11 1 0 0 1 0 4 0 0 0 0 4 0 14 7 0 3 0 1 17 0 12 0 9 3 3 1 6 2 1 2 1 2 19 109 5 3 4 1 2 6 6 7 0 9 3 3 1 2 2 8 2 6 49 9 11 3 14 9 24 0 35 0 6 297 0 3 8 2 3 1 6 3 0 6 6 17 26 5 68 13 23 3 12 9 5 25 39 124 234 27 3 76 8 55 119 21 60 17 32 60 14 49 20 134 36 18 88 16 46 12 15 7 18 27 5 4 25 9 12 2 22 1 25 139 78 14 57 90 143 50 107 604 356 2706 3159 98 665 19 1199 772 55 458 66 4297 2599 37 620 147 807 11 55 679 5 1341 614 128 1110 38 1876 3025 29 287 142 261 457 137 2364 54 1464 1514 3 13 92 181 232 7 125 11 132 21 14 25 192 14 426 544 12 88 8 18 70 64 254 73 686 40 67 205 280 90 80 3 30 32 214 1237 81 10 38 63 15 7 10 7 16 53 13 8 6 24 483 14 12 8 29 0 13 64 11 43 23 3 2 4 2 24 16 280 70 808 70 104 7 69 784 282 53 107 173 463 33 72 231 414 560 83 12 36 28 740 332 10 48 3 62 31 10 7 184 9 311 26 10 15 7 2 10 30 9 9 31 20 35 947 2 2634 45 57 5 6 186 16 7 91 28 8 0 21 12 9 4 6 18 3 52 0 2 4 18 7 22 10 11 8 21 4 24 18 32 84 296 194 53 122 280 222 171 22 118 94 75 51 18 8 14 7 84 26 18 52 15 6 22 37 14 13 21 4 9 19 21 10 31 23 21 77 11 91 114 103 236 280 29 64 130 63 100 8 6 108 4 31 158 8 6 5 16 5 11 1 6 9 6 12 12 24 4743 397 18 6 7 1674 412 18 69 83 1356 1925 16 1 8 1357 20 12 3 6 1155 650 10 6 16 6 6 26 3 10 1681 1016 92 7 18 746 1601 7 11 3 560 1103 35 9 71 667 228 3 12 24 153 192 17 576 3 289 70 1 26 80 20 0 9 19 44 81 82 19 21 20 44 6 28 4 16 40 17 1 5 1 33 8 2 28 8 3 10 2 21 180 19 5 45 2 1 11 42 2 6 5 21 10 1 0 18 12 4 1 6 6 2 3 1 7 6 28 4 1 5 4 6 475 3 3 3 10 1685 1578 2 2 22 321 2 3 2 1 1 5 76 82 71 108 11 9 0 0 4 67 14 12 12 22 4 6 13 11 46 9 14 12 10 199 18 2 2 6 45 9 1 27 25 9 20 3 25 0 22 1 2 3 5 17 26 2 4 109 7 6 13 1 29 41 0 1 13 1 16 16 2 0 18 43 46 5 12 0 2 13 12 6 7 47 254 49 1 21 81 16 0 28 43 77 36 0 0 37 73 5 7 10 79 10 6 81 14 53 43 22 60 3 363 2 1091 114 5 25 155 1217 88 194 309 224 1 0 48 148 98 15 105 47 15 1 73 0 0
Manes.05G113300.v6.1 480 42 451 203 588 295 234 201 92 154 685 531 264 65 506 216 189 179 203 283 250 94 269 525 345 434 222 113 128 243 605 142 240 144 206 716 329 120 162 319 377 360 202 193 150 235 331 232 444 199 629 606 246 648 238 323 259 251 235 264 190 308 233 11 191 493 234 176 318 144 364 590 330 15 51 554 488 257 296 368 508 185 505 278 143 489 533 344 595 456 436 232 551 187 3 277 554 166 279 298 189 227 133 205 8 199 495 251 246 308 347 194 297 71 1 58 378 372 113 111 139 194 176 66 489 109 34 120 18 321 73 164 299 215 80 178 564 202 327 109 223 1072 175 266 294 201 226 329 323 15 93 811 272 367 203 217 501 348 288 169 111 204 147 291 136 130 123 213 3 378 153 432 116 338 294 269 145 171 179 2 197 565 777 228 593 178 846 307 366 433 370 462 327 312 808 614 249 977 304 1080 257 273 575 518 204 447 233 409 253 442 215 230 534 253 272 451 277 455 74 288 291 101 458 163 303 258 41 250 13 379 407 145 282 147 220 238 357 454 89 151 273 162 787 299 301 204 170 242 129 226 261 113 407 169 212 248 4 191 194 200 133 130 266 275 290 248 374 808 205 411 493 256 248 267 163 315 342 2 98 278 469 369 216 222 123 787 126 142 286 510 283 613 176 259 237 260 278 212 243 167 404 237 137 187 159 212 160 193 177 262 479 273 366 278 104 183 277 102 140 262 180 152 163 116 138 124 78 124 283 226 127 183 4 206 322 137 353 164 94 154 108 19 159 115 197 127 332 278 198 157 140 380 210 270 177 180 229 329 205 383 348 217 198 376 235 186 209 259 292 246 268 186 175 185 322 387 367 342 286 521 364 1022 326 166 417 466 250 245 318 350 177 5 233 43 454 10 260 402 558 212 236 218 249 120 118 253 158 376 102 350 87 199 314 238 178 109 306 144 155 246 325 224 182 280 198 87 77 149 95 171 254 161 730 334 185 282 310 490 248 192 357 238 380 157 130 375 106 162 38 231 300 296 442 226 531 189 129 673 308 358 271 925 497 219 408 168 283 252 397 386 278 225 587 239 129 134 148 36 476 301 458 391 380 510 162 282 1 322 83 202 213 151 257 579 159 318 259 182 148 42 99 105 183 159 224 487 167 186 163 202 451 142 141 300 317 240 348 312 157 130 420 182 274 353 181 323 238 399 92 122 456 221 451 342 181 503 189 113 144 87 204 284 281 325 206 421 290 256 194 200 127 309 251 623 157 663 1068 364 345 327 496 315 1661 602 397 279 535 212 439 242 733 309 23 209 828 167 461 107 233 138 188 350 219 268 129 335 135 253 141 467 205 293 294 233 418 185 315 84 101 204 372 163 198 769 308 220 278 314 352 466 186 610 482 411 386 313 385 6 747 203 340 344 272 219 229 313 156 9 318 214 8 301 164 337 201 231 165 393 20 204 241 521 163 409 436 303 264 406 459 261 165 114 222 319 299 256 108 4 387 434 300 243 265 449 345 701 277 201 182 275 453 453 242 169 276 402 193 269 495 227 753 307 343 422 568 358 10 157 11 184 16 330 237 370 201 287 286 310 216 166 284 375 156 267 135 181 205 107 330 264 338 175 391 196 467 210 543 135 353 179 441 331 149 271 152 484 281 428 179 212 282 257 253 357 6 313 196 508 358 515 227 384 256 367 277 478 169 720 357 347 290 501 305 306 187 296 382 277
Manes.05G113400.v6.1 91 20 40 32 54 39 66 33 23 59 45 38 22 15 86 28 59 5 59 34 23 11 35 92 200 22 64 7 19 109 29 12 21 32 66 50 149 37 39 125 33 58 33 122 78 13 42 18 64 32 35 77 25 37 69 19 79 26 29 139 11 29 30 0 111 35 31 10 24 85 25 81 76 4 9 45 49 22 17 131 46 41 26 42 49 83 370 77 42 47 43 128 93 31 3 41 47 54 30 83 51 37 27 32 2 17 41 52 13 18 142 14 15 11 0 30 35 168 83 57 132 23 47 13 126 83 15 17 3 12 77 13 38 44 6 31 18 26 22 41 9 66 34 62 8 83 84 20 53 1 15 56 42 62 53 40 30 16 15 43 74 41 25 41 29 61 48 13 0 47 31 42 35 41 35 51 17 83 30 0 331 79 104 93 59 156 104 49 36 76 206 60 18 93 110 95 92 35 218 194 82 413 121 146 41 58 254 61 135 113 48 171 62 68 97 95 129 32 3 61 47 271 10 110 78 55 1 25 3 84 232 16 22 97 64 42 360 28 61 52 19 117 75 40 34 58 88 31 25 64 36 105 17 99 57 68 3 54 32 45 5 98 27 62 29 21 231 29 71 65 68 204 30 75 53 69 307 1 37 60 22 22 51 42 118 23 27 142 178 84 29 28 31 31 91 32 29 78 82 84 37 27 67 28 87 47 78 262 33 68 80 40 374 38 70 62 33 106 34 123 44 48 248 57 120 84 8 121 41 28 36 46 0 28 71 60 89 318 22 45 40 0 404 41 52 59 72 316 27 75 23 49 92 25 78 62 38 40 27 56 41 33 31 53 60 46 54 302 37 76 93 77 83 153 84 26 70 40 523 88 40 138 55 91 119 52 38 64 262 24 94 1 61 54 20 10 35 203 200 56 78 24 15 124 37 67 49 51 95 82 17 55 40 295 28 50 67 16 344 95 36 129 31 253 69 63 46 87 137 29 51 81 86 104 28 57 50 56 69 32 133 60 72 171 38 150 18 34 19 44 82 48 48 75 65 99 69 28 127 28 138 67 39 91 57 48 51 64 269 60 65 63 63 14 81 42 19 7 28 306 66 103 32 15 90 13 1 20 27 63 20 129 62 39 97 44 45 19 51 16 13 11 11 10 68 45 22 16 4 103 100 83 77 45 346 58 188 60 25 152 64 59 62 35 157 69 106 22 11 185 25 51 24 11 104 39 40 56 23 139 61 70 67 16 54 31 77 27 10 72 96 94 68 40 67 30 50 58 23 63 27 46 103 28 74 146 122 112 31 206 305 188 10 118 307 144 124 120 87 43 165 39 118 40 93 429 78 77 112 53 260 99 41 48 140 62 48 73 96 64 190 21 159 84 219 448 73 148 104 28 136 101 129 147 31 357 135 6 117 45 164 96 199 42 43 419 79 6 30 43 12 20 151 39 61 219 10 261 16 101 112 84 112 70 61 816 143 234 110 62 137 55 90 63 52 121 13 1 78 58 312 94 58 71 87 54 361 75 176 67 88 90 43 234 176 189 211 39 182 40 239 302 101 137 58 68 19 21 1 27 2 269 34 48 64 51 144 72 57 188 62 100 68 125 67 26 97 124 31 55 72 35 78 36 86 40 345 27 65 61 102 150 25 62 22 233 11 50 91 80 338 398 71 84 2 90 174 40 104 68 98 346 45 151 50 218 212 37 23 112 68 331 99 56 32 62 280 195
Manes.05G113500.v6.1 0 0 2 1 0 5 0 1 0 1 0 4 1 0 1 0 0 0 0 0 0 0 2 1 0 1 2 1 0 0 0 0 0 1 0 1 0 0 1 0 0 0 2 2 0 1 0 0 1 3 2 0 0 0 0 0 0 1 0 1 2 0 1 0 0 1 0 0 1 0 1 2 2 0 0 1 2 1 0 0 0 0 0 0 0 3 0 1 1 1 0 0 1 0 0 0 0 0 1 0 0 2 0 3 0 0 1 0 6 2 0 0 1 1 0 0 0 0 1 0 0 0 0 0 0 0 0 0 0 0 1 0 0 3 0 0 1 0 0 0 0 0 0 0 0 0 1 0 0 0 0 0 0 0 2 0 0 0 2 0 1 2 0 0 0 0 0 1 0 0 0 0 0 0 0 0 0 0 1 0 0 0 3 1 0 0 0 0 2 0 3 1 0 1 0 1 2 1 0 4 1 0 0 0 1 4 2 0 0 0 0 0 0 0 0 0 0 0 0 2 0 1 0 0 0 0 0 0 0 0 3 0 0 0 1 2 1 0 0 1 0 0 1 0 0 3 0 0 0 0 0 0 0 1 2 0 0 2 0 0 0 0 0 0 0 2 0 2 0 1 1 1 1 0 1 3 0 0 0 0 0 0 0 5 0 0 1 0 0 4 0 0 0 0 1 2 0 0 0 1 4 0 0 0 2 0 0 2 1 0 0 2 0 0 0 1 0 0 2 1 0 1 0 1 0 0 1 0 1 0 0 0 0 0 1 1 3 0 1 0 1 0 0 0 1 0 0 0 0 1 1 0 0 0 0 2 0 0 4 0 0 0 0 0 1 0 0 1 0 0 0 0 0 0 0 0 3 2 0 0 0 1 0 0 1 0 0 0 0 1 0 0 0 0 2 0 1 0 0 0 0 0 0 0 1 2 1 0 0 0 0 1 0 0 0 0 1 0 0 0 0 1 0 0 1 1 0 0 0 0 0 0 0 0 0 0 0 0 2 2 0 0 0 0 0 2 3 0 0 0 1 0 0 0 0 0 0 1 0 0 0 0 0 0 0 0 4 0 0 1 2 0 2 0 0 1 0 0 0 0 0 0 0 1 0 1 0 0 3 0 0 3 1 2 2 1 0 2 2 0 0 0 1 0 0 1 0 2 6 4 1 1 0 0 0 0 2 3 0 0 1 0 4 0 0 0 0 1 2 3 0 2 1 3 1 1 0 0 1 1 1 0 0 0 1 1 0 1 1 2 0 2 0 0 2 0 2 0 0 1 1 2 5 0 0 1 0 0 0 0 1 0 0 0 0 0 0 1 0 0 0 0 0 3 0 0 1 0 0 0 0 0 1 0 0 0 1 0 1 0 0 0 0 1 0 0 0 0 1 0 1 0 1 0 0 0 1 0 1 0 0 0 0 0 0 0 1 0 5 3 0 0 0 1 0 0 0 0 0 0 2 0 0 0 1 0 3 0 0 0 2 0 0 0 0 0 3 0 0 13 0 0 0 0 1 0 0 0 0 4 0 0 0 1 0 0 0 3 0 0 0 0 0 0 0 0 0 0 0 2 0 0 0 0 0 0 0 0 5 0 0 0 0 1 2 0 1 0 0 0 0 0 0 0 0 1 0 0 0 0 0 0 0 0 4 0 0 0 0 0 0 0 0 0 0 0 0 0 0 0 4 0 1 3 1 0 0 4 1 1 2 1 0 0 2 0 0 0
Manes.05G113600.v6.1 42 4 83 25 45 23 34 41 35 60 34 58 33 12 56 34 32 5 30 10 27 41 25 62 56 19 41 22 18 27 41 25 21 49 75 35 47 18 44 40 28 59 15 29 29 26 44 33 30 31 50 92 57 49 29 20 45 43 42 53 9 24 33 2 31 34 22 18 37 52 25 74 42 3 4 54 46 46 53 104 39 32 30 46 40 31 59 59 59 59 51 38 49 56 0 29 78 64 78 88 134 29 38 48 3 55 45 65 64 37 46 33 38 24 1 13 66 38 35 37 79 34 61 28 53 40 16 50 12 59 81 18 47 81 29 54 38 47 62 97 85 109 51 90 47 61 45 73 95 6 57 78 39 65 54 60 44 45 43 53 74 51 36 74 41 79 27 53 0 40 32 33 33 77 83 57 18 49 48 0 93 70 49 88 58 65 87 67 44 92 93 47 39 51 205 93 105 84 46 170 78 122 49 106 37 111 116 68 105 115 51 107 73 73 62 82 79 85 33 87 54 142 73 81 162 69 2 37 6 93 113 104 95 52 75 70 88 37 56 73 43 113 106 62 89 110 103 31 66 63 86 81 26 98 128 120 2 62 60 63 76 101 29 114 88 58 144 43 66 52 90 92 42 90 54 117 157 0 13 53 86 70 87 73 68 76 97 103 110 64 60 63 73 71 54 84 29 107 57 74 83 59 45 44 52 35 33 67 40 66 55 60 127 54 25 59 41 57 38 43 53 45 82 48 71 86 62 163 68 32 73 52 2 59 46 109 77 102 26 42 54 13 91 48 54 90 90 110 75 73 32 103 89 85 54 74 55 62 57 64 42 70 31 97 127 106 78 105 48 83 69 87 105 110 32 87 69 49 108 97 64 139 95 89 100 111 61 53 66 41 61 3 132 11 59 0 63 46 29 61 33 35 37 90 51 46 35 49 92 70 15 38 28 75 35 49 64 33 61 32 94 92 35 87 101 104 85 140 76 33 25 57 65 107 37 40 75 28 71 39 44 54 65 71 37 84 38 55 31 58 71 81 45 69 98 92 70 76 85 29 56 57 97 77 70 38 62 46 101 166 38 47 68 58 89 66 59 12 95 107 50 71 37 76 102 35 1 61 23 41 30 61 68 73 84 19 56 54 65 29 34 60 92 52 133 50 18 41 53 57 47 47 53 79 75 51 70 76 45 68 115 51 69 54 76 74 88 60 52 74 21 65 48 35 69 58 55 59 54 70 46 88 55 75 66 44 44 75 40 46 9 82 58 87 92 54 147 104 32 63 47 50 233 71 102 60 24 34 45 45 84 23 2 40 68 50 33 16 37 25 47 23 51 40 38 48 34 18 56 28 31 36 38 44 48 48 50 27 60 41 58 12 30 32 58 42 30 41 37 27 45 29 50 79 18 47 20 1 61 26 73 34 35 64 49 68 21 4 47 23 0 10 57 34 38 51 5 60 4 43 50 32 54 58 56 65 42 53 38 31 27 27 29 46 53 60 43 1 25 80 70 41 17 39 53 68 77 27 34 91 31 96 29 49 28 30 89 33 61 62 67 60 35 55 69 39 1 25 1 31 5 41 25 24 45 83 87 25 38 46 42 85 66 29 76 28 48 45 30 33 35 73 51 14 49 38 37 35 27 45 94 81 22 50 43 56 62 44 37 60 42 56 42 70 0 50 90 31 24 38 37 170 23 68 40 53 50 61 52 51 35 75 27 29 52 52 90 31
Manes.05G113700.v6.1 0 0 0 0 0 0 0 0 0 0 0 0 0 0 0 0 0 0 0 0 0 0 0 0 0 0 0 0 0 0 0 0 0 0 0 0 0 0 0 0 0 0 0 0 0 0 0 0 0 0 0 0 0 0 0 0 0 0 0 0 0 0 0 0 0 0 0 0 0 0 0 0 0 0 0 0 0 0 0 0 0 0 0 0 0 0 0 0 0 0 0 0 0 0 0 0 0 0 0 0 0 0 0 0 0 0 0 0 0 0 0 0 0 0 0 0 0 0 0 0 0 0 0 0 0 0 0 0 0 0 0 0 0 0 0 0 0 0 0 0 0 0 0 0 0 0 0 0 0 0 0 0 0 0 0 0 0 0 0 0 0 0 0 0 0 0 0 0 0 0 0 0 0 0 0 0 0 0 0 0 0 0 0 0 0 0 0 0 0 0 0 0 0 0 0 0 0 0 0 0 0 0 0 0 0 0 0 0 0 0 0 0 0 0 0 0 0 0 0 0 0 0 0 0 0 0 0 0 0 0 0 0 0 0 0 0 0 0 2 0 0 0 0 1 0 0 0 0 0 0 0 0 0 2 0 1 0 0 1 0 0 0 0 1 1 0 0 0 0 0 0 0 0 1 0 0 0 0 0 0 0 0 0 0 0 0 0 0 0 0 0 0 0 0 0 0 0 0 0 0 0 0 0 0 0 0 0 0 0 0 0 0 0 0 0 0 0 0 0 0 0 0 0 0 0 0 0 0 0 0 0 0 0 0 0 0 0 0 0 0 0 0 0 0 0 0 0 0 0 0 0 0 0 0 0 0 0 0 0 0 0 0 0 0 0 0 0 0 0 0 0 0 0 0 0 0 0 0 0 0 0 0 0 0 0 0 0 0 0 0 0 0 1 0 0 0 0 0 0 0 0 0 0 0 0 0 0 0 0 0 0 0 0 0 0 0 0 0 0 0 0 0 0 0 0 0 0 0 0 0 0 0 0 0 0 0 0 0 0 0 0 0 0 0 0 0 0 0 0 0 0 0 0 0 0 0 0 0 0 0 0 0 0 0 0 0 0 0 0 0 0 0 0 0 0 0 0 0 0 0 0 0 0 0 0 0 0 0 0 0 0 0 0 1 0 0 0 0 0 0 0 0 0 0 0 0 0 0 0 0 0 0 0 0 0 0 0 0 0 0 0 0 0 0 0 0 0 0 0 0 0 0 0 0 0 0 0 0 0 0 0 0 0 0 0 0 0 0 0 0 0 0 0 0 0 0 0 0 0 0 0 0 1 0 0 0 0 0 0 0 0 0 0 0 0 0 0 0 0 0 0 0 0 0 0 0 0 0 0 0 0 0 0 0 0 0 0 0 0 0 0 0 0 0 0 0 0 0 0 0 0 0 0 0 0 0 0 0 0 0 0 0 0 1 0 0 0 0 0 0 0 0 0 0 0 0 0 0 0 0 0 0 0 0 0 0 0 0 0 0 0 0 0 0 0 0 0 0 0 0 0 0 0 0 0 0 0 0 0 0 0 0 0 0 0 0 0 0 0 0 0 0 0 0 0 0 0 0 0 0 0 0 0 0 0 0 0 0 0 0 0 0 0 0 0 0 0 0 0 0 0 0 0 0 0 0 0 0 0 0 0 0 0 0 0 0 1 0 0 0 0 0 0 0 0 1 1 0 0 0 0 0 0 0 0 0 0 0 0 0 0 0 0 0 0 0 0 0
Manes.05G113800.v6.1 47 12 61 25 151 31 32 58 25 20 46 41 42 18 44 16 24 5 41 25 17 12 41 46 64 23 37 50 18 48 46 15 32 24 58 49 106 61 37 107 30 23 36 45 28 21 18 30 55 25 39 58 63 81 41 32 151 88 23 110 22 13 35 1 49 35 25 16 22 28 19 76 128 4 4 28 33 147 61 165 49 39 66 47 53 90 147 156 64 82 38 45 82 24 1 43 78 56 117 95 61 27 19 56 1 29 51 47 39 25 64 31 25 20 0 22 79 157 116 49 165 51 69 21 104 60 12 27 3 40 58 15 46 37 1 22 11 41 47 26 87 78 37 159 48 114 52 45 111 2 90 57 56 102 62 106 57 18 49 29 40 55 44 111 55 95 9 17 0 26 29 42 38 91 36 101 34 106 66 1 312 105 57 203 126 140 88 107 185 150 433 143 18 65 159 157 131 29 94 186 97 147 43 87 38 80 175 23 58 137 57 131 37 69 95 113 82 35 11 140 83 117 23 77 212 68 1 14 4 136 180 114 23 76 95 57 122 90 54 136 60 106 196 151 73 85 123 62 87 94 125 148 54 116 184 185 5 86 81 49 195 177 31 162 98 215 171 53 107 88 120 159 121 159 169 128 404 0 5 60 47 63 65 23 86 65 23 38 99 96 51 79 90 19 68 70 65 102 46 68 55 34 63 28 57 62 42 131 39 47 77 87 267 57 56 107 66 78 35 46 75 39 151 41 96 122 33 92 45 54 57 54 0 7 54 81 74 101 26 42 85 4 108 18 65 94 71 207 31 47 27 78 117 21 34 74 72 61 62 144 103 44 38 43 100 100 110 224 44 71 142 73 97 107 37 88 68 29 118 96 90 168 51 100 59 96 51 48 146 82 191 4 180 13 29 1 48 104 86 39 45 59 50 115 39 56 53 146 209 35 8 66 43 79 23 47 54 20 144 46 37 175 41 136 28 19 43 52 38 22 47 131 92 123 14 56 50 31 78 21 50 30 41 37 28 120 37 61 25 25 75 88 45 110 81 54 72 86 93 24 66 78 94 57 23 42 35 42 81 234 26 36 52 38 90 52 62 18 68 196 42 89 77 71 72 9 0 71 18 24 53 73 55 36 36 28 21 52 45 12 13 28 76 64 83 46 15 33 18 45 99 54 114 69 169 50 117 102 12 65 41 37 66 36 60 40 44 69 19 35 28 29 40 26 69 45 66 90 33 61 55 80 91 62 113 58 79 50 52 44 41 46 148 102 58 61 75 101 68 58 34 26 199 43 43 53 42 82 109 112 315 89 8 119 208 142 65 33 79 50 83 46 104 71 46 186 30 41 170 57 78 49 15 33 107 70 34 30 98 87 61 35 115 85 156 101 36 104 72 78 62 45 67 110 67 100 111 1 151 41 112 131 142 53 88 315 20 3 50 35 4 26 115 52 71 107 10 135 4 80 80 67 123 82 49 144 93 157 107 65 61 83 101 61 51 98 23 1 75 112 140 93 61 55 49 92 111 32 61 95 77 90 45 75 123 124 88 51 75 62 274 105 40 31 68 38 3 21 0 72 5 136 24 24 65 51 63 45 63 191 69 84 36 59 63 31 67 80 41 134 101 92 38 51 39 34 148 7 48 54 48 59 25 59 35 89 23 39 58 63 164 141 48 151 2 234 116 26 71 54 47 119 22 95 37 233 81 14 24 157 142 129 18 32 40 56 75 80
Manes.05G113900.v6.1 757 143 955 554 881 587 524 522 257 243 1085 1084 541 149 764 478 494 64 337 184 502 353 583 944 432 397 439 451 154 439 412 467 478 311 419 655 571 277 245 392 427 769 568 118 310 436 560 448 469 290 735 784 680 888 284 424 699 483 280 413 365 654 498 15 573 724 672 466 617 376 568 814 628 16 23 475 788 643 357 447 592 375 528 563 227 357 924 637 771 637 438 609 514 431 12 478 652 746 832 649 506 435 562 674 24 492 543 988 683 504 474 289 765 326 8 122 649 525 252 141 519 432 551 319 623 214 220 401 55 486 383 137 995 378 125 331 225 790 383 370 578 733 906 673 789 762 365 1183 516 18 453 382 807 693 411 853 388 1226 552 449 389 822 663 739 357 585 244 817 4 661 421 465 569 441 764 822 498 513 550 6 951 674 1003 706 872 478 294 769 598 872 621 788 411 801 1577 619 454 519 384 405 482 328 360 811 230 358 407 398 602 506 304 379 490 609 667 1046 646 467 98 526 669 475 705 716 378 411 57 261 27 852 512 716 844 216 306 411 489 435 755 435 502 399 433 1458 670 781 558 388 1317 902 643 416 547 1053 1127 790 15 441 797 247 648 459 504 1644 830 911 703 449 463 558 802 576 964 1077 825 1160 693 6 86 930 461 513 277 643 329 783 487 443 659 762 481 729 400 549 524 644 105 479 587 506 419 369 163 390 465 246 421 268 252 558 223 362 444 565 383 498 424 240 364 455 390 276 305 444 469 383 241 328 258 530 263 330 10 315 664 249 595 303 185 742 343 30 292 156 411 417 411 422 300 633 314 410 259 337 320 385 283 568 280 340 232 552 271 373 469 418 375 248 416 420 589 399 362 377 201 1055 638 621 519 485 465 776 722 335 631 906 357 380 410 547 707 8 1059 70 623 33 533 865 251 423 756 371 303 291 348 519 316 394 426 419 375 486 397 418 434 547 511 244 365 315 1000 565 166 420 474 531 150 591 224 426 748 592 593 611 272 418 480 451 308 269 515 389 356 260 280 1128 416 324 64 920 588 729 334 618 479 520 383 1109 521 412 588 247 610 387 864 451 521 488 631 884 343 397 683 411 363 462 731 169 577 265 334 622 661 313 450 171 7 615 229 366 376 491 614 512 635 368 467 442 425 158 240 412 447 317 520 576 410 452 670 462 414 629 402 360 352 313 722 318 331 394 478 451 482 354 324 460 491 853 239 287 339 408 549 384 337 372 481 211 276 282 339 682 451 378 708 262 487 474 271 376 63 597 765 496 358 817 1125 881 185 536 376 551 2386 655 384 868 406 394 663 363 361 425 23 308 635 214 441 220 510 145 200 266 932 859 464 281 310 578 375 370 354 520 1015 543 279 270 496 198 259 178 352 203 354 616 464 307 244 507 368 332 252 303 553 532 433 456 276 12 557 328 419 291 399 290 322 198 420 7 574 278 10 177 268 417 225 548 29 271 27 376 308 400 241 689 539 495 594 922 764 176 357 197 508 324 520 188 351 8 602 266 486 393 211 1618 906 953 713 491 456 1127 480 572 612 570 1033 572 486 489 905 837 380 465 859 968 1039 468 5 446 14 620 25 532 447 723 590 661 362 481 777 328 506 884 408 711 254 178 523 331 849 728 363 254 442 496 536 540 370 195 674 380 484 462 323 341 604 346 495 541 513 551 201 416 317 2030 8 642 829 327 538 768 350 505 384 551 543 313 482 797 1315 824 144 567 537 658 391 411 641 469
Manes.05G114000.v6.1 0 0 0 0 0 0 0 0 0 0 0 0 0 0 0 0 0 0 0 0 0 0 0 0 0 0 0 0 0 0 0 0 0 0 0 0 0 0 0 0 0 0 0 0 0 0 0 0 0 0 0 0 0 0 0 0 0 0 0 0 0 0 0 0 0 0 0 0 0 0 0 0 0 0 0 0 0 0 0 0 0 0 0 0 0 0 0 0 0 0 0 0 0 0 0 0 0 0 0 0 0 0 0 0 0 0 0 0 0 0 0 0 0 0 0 0 0 0 0 0 0 0 0 0 0 0 0 0 0 0 0 0 0 0 0 0 0 0 0 0 0 0 0 0 0 0 0 0 0 0 0 0 0 0 0 0 0 0 0 0 0 0 0 0 0 0 0 0 0 0 0 0 0 0 0 0 0 0 0 0 0 0 0 0 0 0 0 0 0 0 0 0 0 0 0 0 0 0 0 0 0 0 0 0 0 0 0 0 0 0 0 0 0 0 0 0 0 0 0 0 0 0 0 0 0 0 0 0 0 0 0 0 0 0 0 0 0 0 0 0 0 0 0 0 0 0 0 0 0 0 0 0 0 0 0 0 0 0 0 0 0 0 0 0 0 0 0 0 0 0 0 0 0 0 0 0 0 0 0 0 0 0 0 0 0 0 0 0 0 0 0 0 0 0 0 0 0 0 0 0 0 0 0 0 0 0 0 0 0 0 0 0 0 0 0 0 0 0 0 0 0 0 0 0 0 0 0 0 0 0 0 0 0 0 0 0 0 0 0 0 0 0 0 0 0 0 0 0 0 0 0 0 0 0 0 0 0 0 0 0 0 0 0 0 0 0 0 0 0 0 0 0 0 0 0 0 0 0 0 0 0 0 0 0 0 0 0 0 0 0 0 0 0 0 0 0 0 0 0 0 0 0 0 0 0 0 0 0 0 0 0 0 0 0 0 0 0 0 0 0 0 0 0 0 0 0 0 0 0 0 0 0 0 0 0 0 0 0 0 0 0 0 0 0 0 0 0 0 0 0 0 0 0 0 0 0 0 0 0 0 0 0 0 0 0 0 0 0 0 0 0 0 0 0 0 0 0 0 0 0 0 0 0 0 0 0 0 0 0 0 0 0 0 0 0 0 0 0 0 0 0 0 0 0 0 0 0 0 0 0 0 0 0 0 0 0 0 0 0 0 0 0 0 0 0 0 0 0 0 0 0 0 0 0 0 0 0 0 0 0 0 0 0 0 0 0 0 0 0 0 0 0 0 0 0 0 0 0 0 0 0 0 0 0 0 0 0 0 0 0 0 0 0 0 1 0 0 0 0 0 0 0 0 0 0 0 0 0 0 0 0 0 0 0 0 0 0 0 1 0 0 0 0 0 0 0 0 0 0 0 0 0 0 0 0 0 0 0 0 0 0 0 0 0 0 0 0 0 0 0 0 0 0 0 0 0 0 0 0 0 0 0 0 0 0 0 0 0 0 0 0 0 0 0 0 0 0 0 0 0 0 0 0 0 0 0 0 0 0 0 0 0 0 0 0 0 0 0 0 0 0 0 0 0 0 0 0 0 0 0 0 0 0 0 0 0 0 0 0 0 0 0 0 0 0 0 0 0 0 0 0 0 0 0 0 0 0 0 0 0 0 0 0 0 0 0 0 0 0 0 0 0 0 0 0 0 0 0 0 0 0 0 0 0 0 0 0 0 0 0 0 0 0 0 0 0 0 0
Manes.05G114100.v6.1 0 0 0 0 0 0 0 0 0 0 0 0 0 0 0 0 0 0 0 0 0 0 0 0 0 0 0 0 2 0 0 5 0 0 0 0 0 0 0 0 1 0 0 2 0 0 0 0 0 0 0 0 0 0 0 0 0 0 0 0 0 1 0 0 0 0 0 0 1 0 0 0 0 0 0 0 0 0 0 0 0 0 0 0 0 0 0 0 0 1 0 0 0 1 0 0 0 0 2 4 0 3 0 3 0 1 2 2 0 0 1 0 3 0 0 0 0 0 2 0 0 0 0 0 0 0 0 2 0 0 0 0 0 0 0 0 0 2 0 0 0 0 1 1 0 0 0 2 1 0 0 0 0 0 0 0 0 0 0 1 1 0 0 0 0 0 0 0 0 0 0 0 0 0 0 0 0 0 1 0 0 0 1 1 0 0 0 0 0 1 0 0 1 1 0 3 0 0 10 0 4 0 1 2 0 0 0 1 0 1 0 3 0 1 3 0 3 0 0 2 0 0 1 0 0 0 0 1 0 0 0 0 1 0 1 1 3 4 1 5 0 0 2 0 1 0 0 2 1 4 1 0 3 2 6 1 0 2 3 1 1 0 1 3 0 0 0 0 3 3 0 1 1 2 1 2 0 0 0 1 0 1 3 2 8 0 0 3 0 2 0 1 2 0 3 2 0 3 1 2 0 2 1 0 5 2 0 1 0 1 0 0 2 0 0 1 0 2 0 1 3 0 1 0 3 2 0 1 2 2 3 1 0 0 0 5 0 2 0 0 1 0 3 2 1 1 1 2 5 1 0 1 1 0 1 1 0 0 3 1 3 4 2 0 4 4 4 1 1 0 2 0 1 2 7 8 2 2 6 1 1 2 8 2 5 12 1 0 0 1 2 0 1 0 1 0 3 5 1 3 5 0 2 4 0 0 1 0 0 4 2 3 4 4 3 1 4 0 2 4 6 7 0 3 7 0 4 0 6 2 4 3 1 9 2 4 3 0 1 2 5 6 2 3 5 0 3 3 0 3 2 3 3 1 1 0 2 1 0 0 0 1 1 1 6 10 7 12 8 0 1 4 0 1 1 1 1 0 0 8 1 5 0 2 0 1 0 0 2 2 4 8 0 3 0 0 0 4 1 2 0 0 1 1 2 0 0 1 0 0 1 1 1 1 0 2 1 2 0 1 1 0 3 6 1 1 1 1 0 0 1 2 0 2 0 0 4 2 0 3 1 6 1 0 0 2 3 1 6 0 0 3 0 1 0 0 0 0 0 0 0 2 1 1 0 1 0 0 0 0 0 0 0 0 0 0 0 0 0 0 0 0 0 0 0 0 0 0 0 2 0 0 0 0 0 2 0 0 0 0 0 0 1 0 0 0 1 0 0 2 0 0 0 0 0 0 0 0 0 0 0 0 0 0 0 1 0 0 0 0 0 0 1 0 1 0 0 2 0 2 1 0 2 0 0 0 0 0 0 0 0 0 0 0 0 0 0 0 0 0 0 0 0 1 3 0 0 0 0 0 0 0 0 0 0 0 0 0 6 0 0 0 0 0 0 0 0 0 0 1 1 0 0 0 0 0 1 0 0 1 2 0 0 0 0 0 0 0 2 0 0 0 0 0 1 0 0 0 0 2 0 0 0 1 0 0 1 2 1 0 0 0 0 0 0 0 0 0 0 1 0 0 1 2 1 0 0 0 0 0 0 0 1 1 1 5 0 1
Manes.05G114200.v6.1 51 11 58 19 20 41 25 78 26 9 76 71 50 8 39 49 34 16 12 11 42 67 50 55 25 31 26 21 6 13 62 32 46 29 13 75 40 36 31 38 36 52 26 4 18 33 47 64 38 13 66 92 49 27 3 32 46 50 18 14 48 34 70 1 32 38 43 32 28 10 34 68 91 1 2 39 77 79 8 38 47 49 96 35 16 44 99 129 36 27 61 33 72 67 0 30 139 71 63 58 23 47 37 72 2 24 71 100 130 9 21 38 65 59 1 2 92 25 51 15 30 37 44 43 67 14 30 33 15 20 11 24 78 129 13 10 30 48 111 36 50 66 67 49 74 33 34 84 60 5 5 41 43 53 24 92 39 61 86 50 13 90 50 69 13 15 11 63 1 39 17 68 69 93 36 59 59 68 91 1 46 115 152 174 39 33 88 109 44 74 36 78 43 50 96 27 17 47 56 190 40 15 58 86 32 34 19 42 72 77 34 23 68 87 105 60 31 29 31 134 17 20 71 82 114 29 6 34 6 132 31 116 73 23 90 16 16 53 42 93 32 18 108 70 103 45 27 45 51 87 26 24 43 46 135 57 0 49 38 78 12 14 51 67 117 23 46 63 61 109 39 26 74 72 71 29 30 2 23 61 81 27 19 85 56 102 44 20 62 86 55 12 10 82 41 89 4 34 63 46 83 35 17 68 27 79 49 42 35 39 59 62 46 59 23 70 36 22 55 21 50 7 32 106 54 78 21 33 45 42 59 32 0 35 68 78 37 26 29 88 87 4 13 25 51 70 32 35 66 77 38 28 15 35 66 83 16 37 55 31 63 36 21 33 96 107 20 29 57 55 113 45 27 15 49 114 100 54 34 54 37 160 177 16 111 190 81 50 43 57 62 0 42 10 70 1 70 47 36 67 125 100 25 17 72 71 64 43 12 47 56 72 25 34 56 66 90 14 38 48 144 115 23 73 145 82 114 80 94 56 55 116 73 51 37 32 86 30 11 51 43 63 15 18 80 80 28 36 3 102 55 71 8 17 66 76 127 77 24 64 25 86 62 36 119 32 92 43 38 171 58 40 129 21 16 43 101 45 58 16 44 81 80 18 23 27 0 113 13 19 46 82 48 45 25 71 69 36 50 20 44 50 92 40 54 35 40 75 55 8 79 50 34 20 19 25 77 79 17 17 89 63 69 15 23 71 62 87 26 4 24 40 92 22 18 35 52 21 36 15 31 58 44 56 21 52 70 59 37 10 22 90 67 26 18 50 164 166 22 25 36 37 250 42 27 68 31 32 67 16 15 30 2 35 23 28 52 32 64 10 13 27 47 109 29 24 21 36 41 12 3 35 54 43 14 7 41 19 59 5 33 11 36 59 12 13 26 58 53 17 2 31 59 114 21 10 26 0 116 38 18 43 27 102 23 22 18 2 100 17 0 14 26 73 15 15 6 26 2 21 11 38 33 91 25 12 45 63 66 11 24 29 28 53 32 7 74 1 93 37 36 37 23 77 86 32 20 44 30 68 14 22 38 31 30 39 23 39 74 77 6 21 54 92 81 8 1 24 1 55 1 21 24 64 56 49 18 18 40 40 34 42 68 40 39 10 15 14 83 52 25 11 36 67 77 55 19 14 57 61 16 18 32 72 61 41 58 54 35 69 6 41 73 33 0 22 18 27 22 79 27 30 40 47 70 2 13 52 61 65 8 19 42 66 36 61 19 20
Manes.05G114300.v6.1 267 142 383 201 340 247 201 223 160 128 521 572 213 98 743 262 236 33 135 80 190 146 138 328 263 196 239 150 102 235 224 189 153 155 271 258 184 145 202 372 202 244 134 72 168 180 146 183 256 181 209 315 208 245 132 150 136 246 94 260 346 168 241 4 411 234 157 112 159 202 160 244 223 12 12 78 220 241 107 278 200 159 246 219 213 275 462 359 378 360 201 147 153 236 11 196 431 357 257 232 243 246 182 274 6 248 226 522 321 248 153 165 344 181 3 55 408 221 119 83 195 241 178 121 334 112 150 207 44 245 255 90 298 300 102 185 167 266 195 187 404 260 331 216 457 485 99 356 198 18 215 90 239 152 192 512 153 408 243 185 164 289 203 180 162 312 96 316 1 226 194 232 199 226 457 372 245 138 310 1 525 289 594 444 419 317 232 391 409 409 665 247 318 327 375 310 277 328 185 486 279 178 276 341 99 290 365 170 264 252 115 184 207 272 280 366 498 350 105 339 156 389 283 310 356 99 13 125 27 336 266 548 317 104 194 196 279 118 157 210 163 242 291 262 243 232 199 169 288 293 187 158 172 206 452 247 8 205 178 209 159 273 208 268 515 225 468 132 125 185 362 277 253 175 234 387 379 3 35 319 291 241 132 517 143 385 314 384 226 281 129 230 141 203 135 293 35 349 128 182 230 282 186 281 129 71 183 148 142 162 103 209 311 214 102 207 120 186 160 83 97 59 168 317 143 293 151 329 160 135 141 213 0 157 171 217 261 262 147 313 160 17 208 105 171 143 197 213 230 388 127 212 238 194 152 156 119 382 294 116 110 430 266 118 502 273 191 147 236 115 195 163 136 341 158 602 306 351 543 240 198 444 585 282 409 420 169 142 264 189 161 3 427 53 362 6 461 526 263 114 348 105 97 94 169 135 80 162 138 234 191 148 169 384 188 265 161 147 222 147 629 279 129 306 558 415 216 244 403 159 243 189 310 447 209 154 297 185 193 197 199 188 127 204 238 383 156 192 40 513 237 188 125 331 231 129 251 465 313 233 127 61 418 283 464 154 228 217 261 656 157 228 269 282 185 263 375 360 559 139 167 272 246 204 315 76 3 283 145 300 176 242 215 306 272 155 246 149 139 96 146 276 223 78 303 251 259 224 261 243 172 262 113 136 139 110 248 248 184 271 489 215 309 156 156 243 186 228 118 157 125 148 176 195 158 114 167 73 129 166 121 203 182 148 310 259 163 213 85 250 63 220 195 205 245 259 522 358 120 312 140 143 833 273 322 301 101 111 159 88 359 158 13 183 272 141 199 131 279 82 109 103 229 489 251 276 262 243 252 127 224 168 362 152 128 173 205 99 178 107 207 139 257 340 311 167 128 262 184 165 114 251 264 383 132 231 199 3 303 223 237 197 221 153 138 202 222 7 271 127 44 65 93 177 108 228 27 257 21 163 205 154 134 322 220 293 265 277 219 75 177 136 262 164 324 160 521 3 320 343 491 298 79 605 380 513 524 319 228 488 234 363 327 380 225 299 517 360 315 356 322 246 413 283 277 225 14 285 14 171 10 423 208 219 124 357 256 138 306 232 254 778 261 130 132 36 140 145 357 171 149 298 128 185 299 259 190 185 181 136 544 441 121 134 240 176 475 219 110 213 172 133 299 352 0 146 488 190 198 246 146 541 111 156 299 196 485 492 550 272 136 435 232 370 313 331 334 215
Manes.05G114400.v6.1 5 1 5 59 33 2 23 7 9 10 4 85 2 8 184 8 13 3 11 18 6 42 7 58 25 5 41 12 22 10 4 53 15 31 30 4 21 3 17 102 1 69 6 7 28 3 35 23 7 9 4 70 1 31 12 3 23 22 80 17 4 39 2 0 16 2 12 7 15 20 1 42 5 2 5 2 92 21 63 38 2 54 4 10 6 1 32 31 8 15 1 5 12 10 3 46 2 25 3 123 45 2 17 2 0 64 0 130 1 5 16 1 128 8 1 2 1 23 0 21 13 0 16 3 11 11 0 26 0 58 12 0 26 8 51 38 4 28 25 22 143 6 54 4 36 15 1 104 11 3 19 0 32 4 32 102 0 70 7 49 29 0 58 3 3 44 1 58 2 22 27 3 16 1 44 62 2 9 9 0 12 1 150 8 44 100 2 118 5 194 51 11 3 34 20 87 67 2 36 11 98 70 3 121 6 39 148 2 97 16 105 115 2 195 28 17 18 7 18 87 54 45 5 205 16 102 1 2 1 31 74 414 4 85 18 39 69 14 35 12 54 169 18 129 10 150 143 4 177 14 187 37 0 74 21 403 1 18 110 2 298 166 4 63 14 178 360 1 51 49 96 58 11 83 10 37 67 1 4 73 21 103 39 11 104 5 57 37 11 115 5 154 45 29 101 21 4 107 7 55 4 22 10 7 82 12 188 173 0 76 8 73 86 3 12 9 30 48 25 92 51 11 121 4 67 9 21 57 0 57 23 75 3 10 236 16 67 18 3 125 35 1 138 2 317 19 144 88 5 28 5 75 76 5 150 67 73 94 8 153 8 69 43 2 38 54 112 54 5 122 12 35 38 18 5 443 10 163 59 9 125 65 179 31 31 276 9 67 21 0 16 0 130 2 1 1 9 15 13 14 165 8 29 39 18 86 28 42 80 10 31 8 29 69 4 67 6 58 60 9 138 38 33 234 3 60 5 71 118 3 23 17 60 103 2 28 11 26 63 0 30 20 11 20 3 66 5 70 8 4 62 8 26 12 1 59 9 245 51 2 7 14 45 25 1 24 6 52 33 11 8 26 12 113 74 3 82 5 91 57 7 57 10 31 34 1 0 36 33 98 4 136 13 138 93 4 49 12 216 107 29 155 185 428 447 4 35 9 102 17 8 233 14 151 31 7 118 7 89 63 6 76 16 94 91 49 119 114 19 50 1 100 23 253 84 3 103 6 99 76 2 220 1 169 296 5 183 7 288 23 1 310 9 172 26 2 976 38 59 34 4 126 69 260 72 17 7 20 77 21 54 1 1 3 33 3 3 7 6 13 6 1 12 7 17 16 3 30 16 28 25 6 61 17 13 14 3 49 10 10 3 1 19 5 43 10 1 27 12 10 15 4 64 46 56 37 2 0 33 52 31 6 18 15 44 13 32 0 41 41 3 0 20 5 8 37 1 25 3 7 11 7 6 19 17 30 2 46 7 12 49 0 19 10 18 6 6 0 9 13 18 74 1 77 3 24 39 0 46 7 26 33 0 4 0 19 21 2 26 6 26 47 2 60 5 10 0 9 0 17 1 67 1 49 6 93 41 3 18 6 33 209 9 35 6 16 92 0 76 2 105 30 3 50 6 18 17 6 42 10 26 45 1 25 32 15 163 3 13 32 12 13 5 63 1 57 30 0 29 12 9 117 2 21 6 3 38 6 85 6 15 72 4 13 8 45 16 21
Manes.05G114500.v6.1 0 0 8 1 5 1 2 1 1 5 4 4 3 3 0 1 4 0 2 4 0 1 3 1 5 0 2 2 1 5 0 0 5 3 5 4 0 2 1 4 1 3 6 1 7 0 5 1 0 1 0 2 5 2 3 0 5 3 0 3 0 5 3 1 6 1 0 4 3 0 1 2 1 0 0 1 5 1 5 5 0 2 2 2 2 1 0 1 1 3 0 6 20 0 0 1 4 4 9 3 1 3 1 10 1 3 0 2 4 1 5 0 1 1 0 0 1 1 5 4 15 1 3 1 5 4 0 1 0 2 5 0 7 2 5 2 0 0 6 1 4 1 1 29 3 4 0 1 6 0 0 3 4 9 3 0 0 3 3 2 3 0 2 12 2 3 1 6 0 0 1 0 1 17 0 0 0 4 3 0 4 3 2 2 3 2 0 1 10 2 5 9 1 4 13 4 7 0 5 6 4 13 0 2 3 6 2 1 1 18 2 5 0 5 2 10 6 0 0 9 9 10 2 4 13 3 0 1 0 18 5 6 0 0 3 4 15 5 8 10 4 6 9 9 15 2 7 0 3 13 4 12 0 8 4 6 0 5 3 12 2 8 2 2 8 3 13 3 7 7 2 11 4 6 5 8 7 0 1 5 9 2 2 4 0 11 9 12 2 8 8 11 5 1 8 16 4 21 5 5 12 2 1 0 10 9 7 22 3 7 15 12 21 3 3 14 6 11 3 6 7 0 9 3 15 10 3 6 8 5 9 20 1 2 10 15 20 10 3 7 5 0 13 0 6 12 6 11 0 15 0 2 3 2 4 7 7 7 7 18 24 1 7 1 3 15 4 9 1 0 7 1 1 10 1 3 9 6 6 5 0 11 9 7 4 12 0 1 11 0 5 0 5 0 5 0 12 26 5 0 6 14 7 3 1 0 3 4 6 5 2 6 0 1 4 5 11 5 9 0 1 6 2 17 3 3 5 6 3 2 26 20 4 16 2 4 19 1 1 5 10 18 7 6 2 19 7 10 0 3 11 33 6 4 5 9 20 5 5 2 5 12 5 6 4 11 25 6 36 4 1 9 10 7 6 1 4 1 4 10 0 11 1 2 8 0 0 10 0 8 3 1 7 0 3 0 3 5 3 4 1 1 2 1 3 8 3 3 3 3 7 0 10 2 7 1 5 14 4 2 0 4 6 5 8 1 6 0 0 0 0 1 2 6 11 0 5 4 1 2 2 6 14 5 3 2 3 4 3 6 0 6 13 0 2 2 3 8 2 3 1 5 18 3 5 4 1 5 3 8 6 0 0 8 5 2 0 0 1 1 5 1 1 2 0 18 0 2 7 0 2 1 0 1 4 6 0 3 6 3 1 0 2 15 3 1 0 4 1 2 2 2 2 6 0 9 0 0 5 2 7 1 4 2 4 12 0 0 1 0 0 3 6 1 3 13 0 5 0 6 3 0 2 1 0 3 0 3 3 2 2 1 6 9 10 6 1 0 5 6 5 4 2 2 20 3 3 0 1 9 2 2 1 2 15 9 5 0 17 10 2 9 0 5 13 2 0 0 0 2 0 6 0 2 10 6 4 0 4 1 0 9 0 15 4 3 4 0 6 19 4 0 0 0 6 11 4 0 4 12 6 11 1 21 3 18 0 4 8 9 3 2 2 6 0 1 2 3 0 5 1 6 4 5 12 3 9 3 2 2 2 12 2 9 0 5 6 3
Manes.05G114600.v6.1 10 0 31 5 5 7 11 11 0 3 11 10 12 1 25 7 13 0 2 1 10 3 14 9 7 2 6 1 3 9 7 8 10 5 1 8 5 4 4 11 12 24 9 4 3 6 7 13 6 2 15 17 11 8 2 8 4 21 4 2 0 14 19 1 3 3 12 9 4 0 2 16 1 0 1 5 14 8 2 11 1 6 7 4 0 3 15 9 13 2 6 10 13 4 0 9 5 5 7 5 2 4 5 10 1 7 7 27 2 4 4 3 10 6 0 3 7 13 7 8 9 8 14 7 4 1 5 13 0 7 7 6 23 14 3 9 0 7 9 3 2 12 13 7 3 5 8 13 23 0 0 5 6 11 2 8 10 22 13 4 0 9 15 22 2 6 1 11 0 6 7 0 5 20 11 3 3 8 10 0 5 30 25 15 21 13 3 1 1 7 0 17 5 9 45 15 5 11 16 25 1 4 13 18 6 3 2 4 15 20 5 3 5 10 3 6 13 3 0 24 5 2 9 7 12 7 0 4 0 19 3 7 19 5 24 10 4 9 4 10 6 4 11 29 14 8 8 4 10 15 11 2 8 10 19 6 0 7 21 11 12 5 3 12 11 13 5 1 6 15 8 3 7 6 10 10 7 0 3 8 7 4 7 2 7 16 5 6 4 17 9 8 4 4 9 8 0 4 8 9 6 2 0 6 4 11 7 1 6 19 8 10 10 7 3 11 4 1 2 3 12 10 7 5 2 5 3 6 7 3 4 0 1 4 13 9 1 5 0 16 3 1 9 3 5 3 12 5 5 16 7 12 4 2 10 17 3 14 8 24 13 1 4 4 5 12 2 3 6 6 13 2 1 5 6 16 12 8 14 5 5 23 6 2 13 18 4 8 7 7 6 0 11 2 2 1 11 8 3 4 11 14 1 0 6 18 8 8 1 9 5 17 6 1 7 7 9 5 4 1 16 15 1 3 9 7 2 6 6 10 2 20 8 3 6 7 7 4 7 4 3 12 4 0 7 28 5 7 0 4 8 11 1 0 5 8 9 11 1 4 8 8 10 2 14 8 22 8 7 17 10 8 17 6 5 3 7 1 6 10 6 2 10 2 2 2 0 4 0 7 8 8 25 17 7 12 21 20 1 5 0 8 10 12 7 10 4 10 5 4 5 9 17 3 2 7 11 15 1 7 12 15 35 9 6 6 8 18 4 0 6 4 7 10 8 6 10 10 10 2 4 3 8 8 5 9 10 13 3 2 1 9 13 5 2 7 41 19 3 7 9 8 61 6 9 13 10 9 14 8 3 4 0 11 3 0 5 7 9 0 1 2 24 6 14 6 0 11 9 3 5 3 19 12 3 2 5 2 10 8 10 10 14 26 7 0 5 17 24 1 2 1 6 14 4 6 12 0 7 5 15 3 7 5 0 4 6 0 5 1 1 3 4 14 7 9 1 3 0 6 1 6 10 17 18 14 8 6 12 0 2 0 3 4 2 1 15 0 3 18 6 14 5 9 16 6 2 6 7 24 5 7 8 1 18 13 7 5 13 15 9 5 9 19 38 1 0 5 0 9 1 17 5 10 14 18 4 4 14 7 6 16 10 19 10 4 7 2 5 9 2 1 5 2 21 4 7 3 16 13 7 13 2 9 14 17 16 6 5 10 2 7 10 18 0 14 5 3 8 8 4 2 6 12 34 1 3 19 32 17 5 7 5 18 15 4 3 20
Manes.05G114700.v6.1 69 7 92 54 109 62 38 71 47 38 111 92 63 8 79 51 48 15 65 10 39 42 66 136 79 47 29 57 26 66 68 28 46 39 57 80 42 58 30 53 55 53 33 47 42 63 67 65 66 51 96 139 62 110 33 50 63 73 40 81 28 42 65 1 37 82 51 47 65 46 51 86 98 2 4 49 89 107 50 53 43 37 70 77 32 75 104 87 62 70 79 59 67 57 0 73 109 68 99 62 77 67 59 73 2 90 73 79 65 43 54 25 49 31 3 15 69 75 36 21 51 38 48 23 141 27 12 29 14 54 46 27 114 99 12 51 94 64 89 44 86 187 60 88 71 82 50 105 112 2 60 84 94 88 77 66 42 103 104 74 67 69 69 89 53 71 51 79 0 72 80 54 74 93 92 93 45 55 65 0 103 114 74 118 166 90 120 91 58 115 72 152 88 95 275 122 137 189 81 351 110 119 105 99 52 201 123 80 93 134 45 85 109 54 105 89 64 63 15 134 56 99 93 53 126 31 4 46 3 114 69 76 163 13 122 81 146 43 41 65 55 55 122 62 89 72 93 52 63 87 47 48 68 91 105 51 1 47 47 65 51 79 39 71 111 58 112 64 63 88 114 97 66 51 83 79 116 0 16 73 97 115 45 90 41 161 90 93 123 79 92 105 53 97 46 109 69 117 46 50 60 56 39 79 40 34 55 63 44 34 54 179 104 73 31 73 58 53 32 41 57 23 71 55 48 64 24 92 48 49 62 77 1 56 99 76 153 99 28 93 56 1 67 23 53 71 111 83 55 68 54 68 61 61 44 96 42 105 53 22 56 92 42 88 87 87 68 91 63 34 95 74 73 59 56 90 133 74 153 93 59 209 82 75 121 97 61 75 55 66 66 1 87 3 87 8 134 120 69 40 55 53 45 41 41 80 35 139 104 47 27 66 84 129 72 97 99 87 59 55 107 103 47 105 90 90 70 77 107 59 59 59 156 135 86 45 152 124 98 51 129 58 75 48 50 156 45 66 20 98 66 88 104 52 73 68 99 173 82 79 70 84 122 81 138 44 87 119 64 138 77 98 136 120 115 51 85 25 145 55 51 98 80 137 96 41 0 111 43 80 54 41 52 83 39 53 53 77 66 35 40 47 97 32 85 75 53 81 70 87 88 48 53 75 57 29 76 86 41 81 101 59 88 56 54 82 64 71 47 82 53 46 79 56 40 79 45 24 48 51 55 61 83 88 111 54 58 79 28 79 29 67 97 118 58 133 218 118 60 66 67 61 394 116 126 81 111 77 142 104 146 70 7 109 200 94 41 40 74 71 86 46 69 84 65 70 58 65 111 89 74 56 70 49 114 76 61 36 56 80 85 28 88 103 117 45 53 121 97 75 68 59 57 120 36 91 104 2 141 89 73 40 95 75 87 90 56 1 81 44 3 29 42 51 53 62 21 74 11 75 62 56 85 94 60 102 73 129 113 70 52 45 118 80 83 78 72 2 60 194 87 78 45 96 128 110 65 43 90 134 67 102 40 110 98 123 84 75 105 96 133 99 77 118 73 60 1 58 3 85 9 61 38 61 85 61 90 68 72 96 54 103 71 69 95 31 79 40 60 80 84 96 55 59 120 38 108 13 79 47 99 91 21 62 62 102 114 66 53 84 183 59 55 99 3 62 81 57 82 70 60 134 49 90 87 125 96 96 79 119 115 146 57 109 50 126 92 78
Manes.05G114800.v6.1 0 1 7 2 4 1 0 20 0 2 8 1 13 0 0 3 0 0 1 1 0 0 20 4 1 3 1 4 1 2 5 0 10 6 0 4 0 25 6 2 4 1 6 1 0 4 0 5 0 0 1 0 1 4 0 2 0 14 11 5 1 0 12 0 0 0 5 8 3 0 3 1 28 1 0 2 1 18 0 0 5 0 12 1 1 5 0 21 6 5 1 1 18 4 0 2 26 0 3 0 0 6 1 3 0 0 9 4 5 1 0 3 1 9 0 1 0 3 9 0 2 8 0 2 0 1 0 0 0 1 0 0 1 26 0 2 0 1 6 2 0 7 0 11 3 0 2 6 5 0 0 2 1 8 2 8 3 3 8 0 1 0 2 8 0 0 3 0 0 3 0 4 1 4 4 2 1 6 24 0 0 9 2 38 1 3 2 5 3 2 0 6 1 1 8 5 0 1 1 37 3 0 3 1 1 1 0 0 1 2 2 2 1 2 14 2 2 1 4 23 2 1 1 2 11 0 0 0 0 27 1 3 1 0 14 3 0 2 0 5 0 1 7 0 12 0 2 6 0 13 1 1 6 0 14 0 0 1 1 14 4 0 1 4 9 1 0 1 1 12 1 0 2 0 15 1 0 0 0 0 22 0 0 1 1 12 3 1 3 0 15 2 1 1 0 17 0 0 2 0 20 1 0 3 0 10 0 0 2 0 15 1 1 1 0 18 1 0 0 0 8 0 0 2 6 17 2 3 6 2 7 2 0 2 2 6 0 1 0 2 1 0 0 0 1 7 2 0 0 1 6 1 0 0 0 14 0 2 3 0 8 1 0 3 3 15 0 1 0 0 21 0 1 1 2 1 37 0 0 4 6 77 1 2 1 2 6 3 0 10 1 0 0 0 4 0 21 2 1 2 6 2 0 0 2 0 2 1 0 1 1 5 0 0 0 2 10 0 1 0 4 36 0 2 5 0 7 0 0 2 0 19 0 1 1 0 7 0 0 3 0 0 1 0 0 0 1 4 0 2 0 1 0 0 2 2 6 6 0 3 2 2 2 0 1 1 16 0 3 18 3 0 24 5 0 1 1 7 10 0 1 2 10 0 0 0 0 7 0 1 3 3 5 1 1 7 1 7 0 0 0 0 1 0 0 2 0 14 1 0 3 0 4 0 1 0 2 2 0 0 1 0 13 0 0 1 0 19 2 0 1 2 7 2 0 2 0 1 0 1 5 1 8 0 0 1 0 3 0 0 1 0 19 5 0 2 4 24 1 0 0 0 78 0 2 1 2 2 3 4 1 2 0 16 1 0 3 1 12 0 0 1 1 17 0 0 1 0 16 1 0 2 2 8 3 1 4 0 22 0 2 1 2 17 2 1 0 1 12 2 0 1 0 22 1 0 7 0 10 3 1 3 0 11 0 0 3 0 1 0 1 1 0 12 0 0 0 0 1 3 0 2 0 17 1 0 11 3 15 0 0 9 4 12 0 0 2 0 1 2 0 0 1 2 19 0 0 5 1 20 1 0 0 2 3 3 0 1 0 31 0 0 1 1 9 5 0 1 0 6 0 0 1 3 9 11 0 0 2 16 3 1 0 0 18 0 2 0 1 2 1 3 3 1 9 0 3 2 0 18 0 1 1 3 4 3 1 2 0 5 1 0 5 0 1 7 0 2 0 19 2 1 6 0 19 0 1 2 1 30 1 0 1 1 13 3 1 1
Manes.05G114900.v6.1 1 1 3 5 8 5 4 9 3 0 0 5 6 0 7 3 12 1 0 0 4 5 12 7 4 0 6 2 0 1 1 7 4 1 3 4 1 1 1 1 3 5 2 7 0 5 7 3 1 1 1 7 4 6 3 5 6 3 3 0 2 2 2 0 1 1 1 2 4 2 2 5 4 0 0 4 2 5 1 3 1 6 4 9 1 4 2 5 1 5 4 7 10 3 0 0 6 4 8 2 1 6 1 9 0 0 2 5 7 1 2 2 6 1 0 1 6 6 1 0 4 7 7 1 2 4 1 6 0 10 0 1 8 2 6 2 3 8 13 0 5 5 9 18 2 0 3 12 4 0 2 5 6 6 4 16 0 2 5 11 5 9 3 7 0 7 0 5 0 4 0 3 2 10 6 2 4 5 11 0 1 8 13 17 5 8 3 5 5 5 0 5 5 3 12 16 2 3 6 11 4 5 7 7 1 3 4 4 4 13 4 4 2 4 3 2 5 4 2 8 4 0 5 7 18 4 0 3 0 15 4 1 6 1 4 8 6 5 1 20 3 7 1 8 15 3 3 9 1 4 25 1 2 5 14 2 0 8 3 5 0 2 8 4 8 3 4 5 6 5 10 4 8 2 3 1 3 0 0 13 11 7 2 16 4 16 5 9 7 4 5 9 6 14 4 15 5 8 10 5 10 11 3 7 8 16 10 15 2 11 10 8 7 6 3 2 18 0 6 10 11 1 5 12 13 3 4 2 3 15 0 10 0 7 4 13 10 3 4 7 3 0 4 3 5 10 3 8 2 9 4 11 3 3 1 21 3 4 11 19 12 3 5 1 5 6 2 6 8 12 8 2 2 4 2 14 13 9 7 7 5 16 10 9 11 22 0 12 3 4 3 1 2 0 22 0 19 7 8 3 12 5 3 0 23 6 3 5 6 9 0 8 5 12 3 7 18 0 10 1 13 8 3 4 25 17 12 7 2 9 9 4 18 1 8 4 10 7 2 13 9 4 8 5 2 7 5 3 0 7 15 10 12 0 1 2 7 5 8 5 15 6 11 6 33 6 14 1 4 13 3 4 9 7 2 7 3 1 13 6 7 8 3 6 1 1 0 3 7 5 6 2 2 11 3 3 7 5 6 1 9 2 9 4 4 6 7 3 4 2 10 2 7 1 4 4 4 9 1 5 12 4 11 16 2 14 7 8 0 1 2 4 10 8 4 1 8 12 1 5 0 7 5 6 3 4 14 8 5 7 0 4 10 2 1 4 15 8 1 5 2 4 26 7 3 6 5 7 7 2 2 3 0 6 2 2 1 2 0 1 0 1 3 0 0 4 7 1 1 5 2 5 6 4 2 3 1 1 4 4 3 3 4 7 6 0 5 5 5 4 2 3 0 5 4 13 2 0 6 7 2 1 6 10 1 4 1 0 0 1 0 3 4 3 3 1 0 5 0 6 1 4 8 5 1 1 2 7 7 5 1 3 4 5 1 2 2 0 0 3 2 0 1 7 12 5 0 11 2 21 1 15 3 1 9 6 3 1 6 4 1 1 3 6 10 2 0 9 0 5 0 0 6 3 4 15 3 2 5 0 3 2 5 1 6 0 1 4 6 15 2 2 3 8 7 0 6 0 2 19 4 4 1 12 0 8 5 5 11 10 0 1 8 6 0 4 1 8 7 2 7 5 1 4 11 0 1 3 6 5 0 1 4 10 5 8 0 3
Manes.05G115000.v6.1 0 0 0 0 0 0 0 0 0 0 0 0 0 0 0 0 0 0 0 0 0 0 1 0 0 0 0 0 0 0 0 0 0 0 0 0 0 0 0 0 0 0 0 0 0 0 0 0 0 0 0 0 1 0 0 0 0 0 1 0 0 0 0 0 0 0 0 0 0 0 0 0 1 0 0 0 0 0 0 0 0 0 0 0 0 0 0 0 0 0 0 0 0 0 0 0 0 0 0 0 0 0 0 0 0 0 0 0 0 0 0 0 0 0 0 0 0 0 1 0 0 0 0 0 0 0 0 0 0 0 0 0 0 0 0 0 0 0 0 0 0 0 0 0 0 0 0 0 0 0 0 0 0 0 0 0 0 0 0 0 0 0 0 2 1 0 0 0 0 0 0 0 0 0 0 0 0 0 0 0 0 0 0 1 0 0 0 0 0 0 0 0 0 0 0 0 0 0 1 0 0 0 0 0 0 0 0 0 0 0 0 0 0 0 0 3 0 0 0 0 1 0 0 0 1 0 0 0 0 0 1 0 0 3 0 0 0 0 0 1 3 0 1 0 0 1 0 0 0 1 0 1 0 0 0 0 0 0 0 1 0 0 0 0 0 0 0 0 0 1 0 0 0 2 0 0 0 0 0 0 0 0 0 0 0 0 0 0 2 0 0 0 0 3 0 0 0 0 0 0 0 0 0 0 0 6 0 0 0 0 0 1 2 0 0 0 0 0 0 0 1 0 0 0 0 0 0 0 3 0 0 0 0 0 0 2 0 0 0 0 0 0 0 0 0 0 0 0 0 0 0 0 0 0 0 3 0 1 0 0 2 0 0 0 0 1 0 0 0 0 0 0 0 0 0 0 4 0 0 1 0 2 0 0 0 0 0 0 0 1 1 0 0 0 0 0 0 0 0 0 0 0 0 0 0 0 0 0 0 0 0 0 0 0 0 0 3 0 0 0 0 0 0 0 0 0 0 0 0 0 0 0 0 0 0 0 0 0 0 0 0 0 0 0 0 0 0 0 0 0 0 1 0 0 0 0 0 0 0 0 0 1 0 0 0 0 0 0 0 0 0 0 1 0 0 0 0 0 0 0 0 0 0 0 0 0 0 0 0 0 0 0 0 0 0 0 0 0 0 0 0 0 2 0 0 0 0 1 0 0 1 0 0 0 0 0 0 0 0 0 0 0 0 0 0 0 1 3 0 0 0 0 0 0 0 0 0 0 0 0 0 0 0 0 0 0 0 0 0 0 0 0 2 0 0 0 0 2 0 0 0 0 7 0 0 0 0 0 0 0 0 0 0 0 0 0 0 0 0 1 0 0 0 0 0 0 0 0 0 0 0 0 0 0 0 0 0 0 0 0 0 0 0 0 0 0 0 0 1 0 0 0 0 0 0 0 0 0 0 0 0 0 0 0 0 0 0 0 0 0 0 0 0 0 0 0 0 0 0 0 0 0 0 0 0 0 0 0 0 0 0 0 0 0 0 0 0 0 0 0 0 0 0 0 0 0 0 0 0 0 0 0 0 0 0 0 0 0 0 0 0 0 0 4 0 0 0 0 0 0 0 0 0 0 0 0 0 0 0 0 0 0 0 0 1 0 0 0 0 0 0 0 0 0 0 0 0 0 0 5 0 0 0 0 0 0 0 0 0 1 0 0 0 0 0 0 0 0 0 0 0 0 0 0 0 0 0 0 0 0 0 0 0 0 0 0 0 0
Manes.05G115100.v6.1 0 0 0 0 0 0 0 0 0 0 0 0 0 0 0 0 0 0 0 0 0 0 0 0 0 0 0 0 0 0 0 0 0 0 0 0 0 0 0 0 0 0 0 0 0 0 0 0 0 0 0 0 0 0 0 0 0 0 0 0 0 0 0 0 0 0 0 0 0 0 0 0 0 0 0 0 0 0 0 0 0 0 0 0 0 0 0 0 0 0 0 0 0 0 0 0 0 0 0 0 0 0 0 0 0 0 0 0 0 0 0 0 0 0 0 0 0 0 0 0 0 0 0 0 0 0 0 0 0 0 0 0 0 0 0 0 0 0 0 0 0 0 0 0 0 0 0 0 0 0 0 0 0 0 0 0 0 0 0 0 0 0 0 0 0 0 0 0 0 0 0 0 0 0 0 0 0 0 0 0 0 0 0 0 0 0 0 0 0 0 0 0 0 0 0 0 0 0 0 0 0 0 0 0 0 0 0 0 0 0 0 0 0 0 0 0 0 0 0 0 0 0 0 0 0 0 0 0 0 0 0 0 0 0 0 0 0 0 0 0 0 0 0 0 0 0 0 0 0 0 0 0 0 0 0 0 0 0 0 0 0 0 0 0 0 0 0 0 0 0 0 0 0 0 0 0 0 0 0 0 0 0 0 0 0 0 0 0 0 0 0 0 0 0 0 0 0 0 0 0 0 0 0 0 0 0 0 0 0 0 0 0 0 0 0 0 0 0 0 0 0 0 0 0 0 0 0 0 0 0 0 0 0 0 0 0 0 0 0 0 0 0 0 0 0 0 0 0 0 0 0 0 0 0 0 0 0 0 0 0 0 0 0 0 0 0 0 0 0 0 0 0 0 0 0 0 0 0 0 0 0 0 0 0 0 0 0 0 0 0 0 0 0 0 0 0 0 0 0 0 0 0 0 0 0 0 0 0 0 0 0 0 0 0 0 0 0 0 0 0 0 0 0 0 0 0 0 0 0 0 0 0 0 0 0 0 0 0 0 0 0 0 0 0 0 0 0 0 0 0 0 0 0 0 0 0 0 0 0 0 0 0 0 0 0 0 0 0 0 0 0 0 0 0 0 0 0 0 2 0 0 0 0 0 0 0 0 0 0 0 0 0 0 0 0 0 0 0 0 0 0 0 0 0 0 0 0 0 0 0 0 0 0 0 0 0 0 0 0 0 0 0 0 0 0 0 0 0 0 0 0 0 0 0 0 0 0 0 0 0 0 0 0 0 0 0 0 0 0 0 0 0 0 0 0 0 0 0 0 0 0 0 0 0 0 0 0 0 0 0 0 0 0 0 0 0 0 0 0 0 0 0 0 0 0 0 0 0 0 0 0 0 0 0 0 0 0 0 0 0 0 0 0 0 0 0 0 0 0 0 0 0 0 0 0 0 0 0 0 0 0 0 0 0 0 0 0 0 0 0 0 0 0 0 0 0 0 0 0 0 0 0 0 0 0 0 0 0 0 0 0 0 0 0 0 0 0 0 0 0 0 0 0 0 0 0 0 0 0 0 0 0 0 0 0 0 0 0 0 0 0 0 0 0 0 0 0 0 0 0 0 0 0 0 0 0 0 0 0 0 0 0 0 0 0 0 0 0 0 0 0 0 0 0 0 0 0 0 0 0 0 0 0 0 0 0 0 0 0 0 0 0 0 0 0 0 0 0 0 0 0 0 0 0 0 0 0 0 0 0 0 0 0 0 0 0 0 0
Manes.05G115200.v6.1 81 6 114 45 85 39 30 60 11 12 87 78 106 26 68 57 50 12 40 19 46 39 106 113 44 57 67 92 24 55 78 87 81 31 16 79 78 73 35 59 54 94 56 75 11 41 62 79 66 16 66 109 47 72 16 59 77 76 63 40 21 71 54 0 14 62 83 73 90 40 61 130 73 4 0 117 139 162 44 27 93 33 153 53 13 52 156 92 149 104 34 53 147 45 1 76 62 56 103 80 29 53 37 67 1 36 54 59 72 24 36 17 54 12 0 4 73 117 61 37 43 55 44 29 82 19 10 26 9 47 31 25 58 81 24 8 86 45 156 31 145 225 93 157 19 12 44 80 106 1 27 105 55 140 30 72 158 74 93 33 37 48 75 135 36 33 67 55 0 38 23 81 16 159 44 41 36 67 68 0 71 127 154 82 119 54 79 62 99 63 43 157 56 105 272 155 29 158 107 176 45 39 80 141 76 75 61 56 96 193 27 56 125 101 129 208 54 101 9 162 72 32 69 57 110 69 6 46 0 119 92 49 55 48 93 40 49 84 25 107 73 34 161 59 152 45 35 42 68 138 77 24 47 59 113 35 0 48 68 92 23 25 54 85 92 75 76 146 135 224 75 40 72 127 100 49 73 1 80 93 178 88 34 111 99 314 45 20 343 79 66 70 22 134 65 170 15 86 92 48 192 68 33 77 30 105 35 50 58 94 112 89 113 134 47 117 93 38 73 36 99 40 106 38 52 73 22 50 79 65 119 52 1 88 129 72 48 35 14 74 83 3 42 38 59 89 55 59 75 61 77 69 34 62 62 209 34 66 93 84 115 61 33 93 123 138 50 62 92 64 150 50 37 33 115 280 229 128 73 151 81 241 101 64 235 294 123 57 96 57 61 3 60 18 146 1 163 165 66 108 142 257 39 32 68 152 157 52 21 89 36 138 45 66 60 60 172 28 50 110 185 177 30 106 72 86 72 138 56 126 80 181 173 132 72 91 186 130 69 89 135 42 82 31 68 145 46 54 10 135 92 140 67 82 91 25 110 145 52 89 58 157 80 29 211 78 144 64 96 125 71 100 173 85 41 41 110 11 92 51 61 124 106 61 27 44 0 186 12 38 104 87 99 77 54 142 60 115 69 30 50 50 152 49 84 117 33 104 41 17 104 52 59 54 24 79 93 153 33 46 107 68 164 76 49 101 63 164 14 43 54 99 191 81 56 123 53 89 32 29 90 163 126 67 67 71 62 79 35 45 38 94 156 150 12 88 326 101 109 23 79 107 440 93 47 77 210 159 271 86 111 182 11 157 222 53 152 53 78 72 67 189 142 115 75 147 150 119 289 84 55 150 125 224 96 61 40 100 112 102 139 32 179 204 164 58 85 141 129 142 37 106 164 155 73 88 213 4 339 89 48 285 196 175 120 60 37 5 76 43 4 108 112 137 80 98 28 173 10 115 48 149 172 147 92 79 83 127 422 45 28 92 259 206 51 42 41 6 210 87 45 203 161 219 329 138 57 107 182 127 196 102 64 199 381 131 67 95 107 229 192 70 97 152 219 56 2 150 2 336 7 87 85 215 165 67 62 201 87 200 69 86 79 158 76 13 86 92 147 352 123 37 245 117 191 96 300 26 146 122 21 75 24 84 56 47 79 151 126 198 85 118 56 147 5 57 76 64 103 120 79 94 177 191 167 116 37 113 88 267 71 70 120 178 37 120 65 162
Manes.05G115300.v6.1 0 0 0 0 0 0 0 0 0 0 0 0 0 0 0 0 0 0 0 0 0 0 0 0 0 0 0 0 0 0 0 0 0 0 0 0 0 0 0 0 0 0 0 0 0 0 0 0 0 0 0 0 0 0 0 0 0 0 0 0 0 0 0 0 0 0 0 0 0 0 0 0 0 0 0 0 0 0 0 0 0 0 0 0 0 0 0 0 0 0 0 0 0 0 0 0 0 0 0 0 0 0 0 0 0 0 0 1 0 0 0 0 0 0 0 0 0 0 0 0 0 0 0 0 0 0 0 0 0 0 0 1 0 0 0 0 0 0 0 0 0 0 0 0 0 0 0 0 0 0 0 0 0 0 0 0 0 0 0 0 0 0 0 0 0 0 0 0 0 0 0 0 0 0 0 0 0 0 0 0 0 0 0 0 0 0 0 0 0 0 0 0 0 0 0 0 0 0 0 0 0 0 0 0 0 0 0 0 0 0 0 0 0 0 1 0 0 0 0 0 0 0 0 0 0 0 0 0 0 2 0 0 0 0 0 0 0 0 0 0 0 0 0 0 0 0 0 0 0 1 0 0 0 0 1 0 0 0 0 0 0 0 0 0 0 0 0 0 0 0 0 0 0 0 0 0 0 0 0 0 1 0 0 0 0 0 0 0 0 0 0 0 0 0 0 0 0 0 0 0 0 0 0 0 0 0 0 0 0 0 0 0 0 0 0 0 0 0 0 0 0 0 0 0 0 0 0 0 0 0 0 0 0 0 0 0 0 0 0 0 0 0 0 0 0 0 0 0 0 0 0 0 0 0 0 0 0 0 0 0 0 0 0 0 0 0 0 0 0 0 0 0 0 0 0 0 0 0 0 0 0 0 0 0 0 0 0 0 0 0 0 0 0 0 4 0 0 0 0 0 1 1 0 0 0 0 0 0 0 0 0 0 0 0 0 0 0 0 0 0 0 0 0 0 0 0 0 0 0 0 0 0 0 0 0 0 0 0 0 0 0 0 0 0 0 0 0 0 0 0 0 0 0 0 0 0 0 0 0 0 0 0 0 0 0 0 0 0 0 0 0 0 0 0 0 0 0 0 0 0 0 0 0 0 0 0 0 0 0 0 0 0 0 0 0 0 0 0 0 0 0 0 0 0 0 0 0 0 0 0 0 0 0 0 0 0 0 0 0 0 0 0 0 0 0 0 0 0 0 0 0 0 0 0 0 0 0 0 0 0 0 0 0 0 0 0 0 0 0 0 0 0 0 0 0 0 0 0 0 0 0 0 0 0 0 0 0 0 1 0 0 0 0 0 0 0 0 0 0 0 0 0 0 0 0 0 0 0 0 0 0 0 0 0 0 0 0 0 0 0 0 0 0 0 0 0 0 0 0 0 0 0 0 0 0 0 0 0 0 0 0 0 0 0 0 0 0 0 0 0 0 0 0 0 0 0 0 0 0 0 0 0 0 0 0 0 0 0 0 0 0 0 0 1 0 0 0 0 0 0 0 1 0 0 0 0 0 0 0 0 0 0 0 0 0 0 0 0 0 1 0 0 0 0 1 0 0 0 0 0 0 0 0 0 1 0 0 0 0 0 0 0 0 0 0 0 0 0 0 0 0 0 0 0 1 0 0 0 0 0 0 0 0 0 0 0 0 0 0 0 0 0 0 0 0 0 0 0 0 0 0 0 0 0 0 0 0 0 0 0 0 0 0 0 0 0 0 0
Manes.05G115400.v6.1 0 0 0 0 0 0 0 0 0 0 1 0 0 0 0 0 0 0 0 0 0 0 0 1 0 0 0 0 0 0 0 0 0 1 0 0 0 0 0 0 0 0 0 0 0 0 0 0 0 0 0 0 2 0 0 0 0 0 0 0 1 0 0 0 0 0 0 0 0 0 0 0 0 0 0 1 0 0 0 0 0 1 0 0 0 1 0 0 0 0 1 0 0 1 0 0 1 0 0 0 0 1 0 0 0 0 0 0 0 0 0 0 0 0 0 0 0 0 0 0 0 0 0 0 0 0 0 0 0 0 0 0 0 0 0 0 0 0 0 0 0 0 0 1 0 0 1 0 2 0 0 1 0 0 0 0 1 0 0 1 0 0 0 0 0 0 0 0 0 0 0 1 0 0 0 0 0 0 0 0 0 0 0 0 0 0 1 0 0 0 0 0 1 0 2 1 0 0 0 1 0 0 1 0 0 0 0 1 0 3 1 0 1 0 0 2 0 0 0 0 0 0 0 0 0 0 0 0 0 0 0 1 1 0 0 0 0 0 0 0 0 0 0 0 0 0 0 0 0 0 0 0 0 0 1 0 0 0 0 0 0 0 0 0 0 0 0 4 1 0 0 0 1 0 0 0 0 0 5 0 0 0 0 0 0 0 0 0 3 5 0 0 0 0 0 0 0 0 3 0 0 0 0 0 0 0 0 0 0 0 1 0 0 0 0 0 0 0 0 0 1 0 0 0 0 0 0 0 0 0 0 0 0 0 0 0 0 0 0 0 0 0 0 1 0 1 0 0 0 0 0 1 0 1 0 1 0 0 0 0 0 0 0 0 0 0 1 0 0 0 0 0 0 0 2 0 1 0 0 4 0 0 0 0 3 0 0 0 0 1 0 0 0 2 0 0 1 0 0 0 0 0 0 0 0 0 0 0 0 1 0 5 0 0 1 0 1 0 0 0 1 0 0 0 0 0 0 3 0 0 0 0 1 2 0 0 0 0 0 0 0 0 0 0 0 0 0 0 0 1 0 4 0 0 1 0 0 3 0 0 0 4 0 0 0 0 0 0 0 0 0 0 0 2 0 0 0 0 0 0 0 0 0 1 0 0 0 0 0 0 0 0 0 2 0 0 0 3 5 0 0 0 0 0 0 0 0 1 0 0 3 0 0 0 0 0 0 0 0 0 0 0 0 0 0 1 0 0 0 0 0 0 0 0 0 0 0 1 0 0 1 0 2 0 0 0 0 0 4 0 0 0 0 0 0 0 1 2 0 0 0 0 0 0 0 0 1 0 0 1 0 2 0 1 0 0 0 0 0 0 0 0 0 0 0 1 0 0 0 0 0 0 0 0 0 0 0 0 0 1 0 0 1 0 0 0 0 0 0 0 0 0 0 0 0 0 0 0 0 1 0 0 0 0 0 0 0 0 0 0 0 0 1 0 0 0 0 0 0 0 0 0 0 0 0 0 0 0 0 0 0 0 0 0 0 0 0 0 0 0 0 0 2 0 0 0 0 0 0 0 0 0 0 0 0 0 0 0 0 0 0 1 1 0 1 0 0 0 0 0 0 0 1 0 0 0 0 0 0 0 0 0 0 0 0 0 0 3 0 1 3 2 5 0 0 0 0 0 0 0 0 0 1 0 0 0 3 0 0 0 0 0 0 0 0 0 0 0 0 0 0 0 0 0 0 0 0 0 0 1 1 0 0 0 0 0 0 0
Manes.05G115500.v6.1 2 0 3 17 0 0 1 57 5 0 2 0 7 0 1 0 2 0 14 0 0 0 2 19 1 1 1 2 1 1 0 0 3 0 0 0 0 2 0 0 2 7 3 6 0 1 0 13 0 0 1 0 1 17 0 0 0 35 0 1 0 8 52 0 0 0 1 0 5 1 2 0 14 1 1 0 0 2 0 0 0 1 12 7 0 0 0 19 2 0 0 1 35 52 0 33 0 0 0 0 0 0 0 3 0 0 1 1 41 0 0 2 1 7 0 0 0 0 32 1 4 2 0 4 1 0 0 1 1 10 0 0 6 126 5 3 0 0 1 0 0 0 0 0 0 0 0 0 2 0 0 0 0 3 10 1 0 0 47 1 0 0 0 0 0 0 0 2 0 5 0 0 0 0 0 0 0 0 3 0 0 0 0 13 0 0 1 6 0 105 0 7 0 0 4 0 0 0 0 9 2 0 0 1 3 12 0 0 0 12 1 1 0 0 0 0 0 0 4 0 1 0 0 1 35 3 0 0 0 50 0 1 0 0 26 13 0 0 0 50 0 2 1 1 106 27 0 0 0 3 3 1 0 0 79 18 0 0 0 1 0 0 0 0 3 0 0 0 0 4 0 0 0 2 3 2 0 0 0 3 11 1 0 0 0 2 8 1 0 0 67 6 2 0 0 86 0 1 0 1 4 1 0 1 0 84 3 4 0 3 61 8 0 1 0 79 6 0 0 1 46 1 0 0 0 4 0 1 0 0 17 2 0 0 1 14 3 0 0 1 2 1 0 0 2 33 10 0 0 0 5 9 2 0 1 2 0 0 1 7 48 5 1 1 0 1 2 4 0 0 7 0 2 0 0 3 11 3 0 0 15 292 3 0 0 2 30 23 0 2 0 0 10 0 0 0 1 0 1 0 0 1 0 0 0 0 0 2 0 1 0 8 0 0 1 0 2 2 0 1 1 9 0 8 0 0 1 0 0 0 9 22 2 0 0 2 14 0 0 0 0 1 4 0 0 4 0 0 0 0 0 7 1 0 2 4 41 9 0 0 3 38 19 0 0 0 50 11 0 65 1 3 116 15 1 0 0 1 1 0 2 7 14 26 0 0 0 39 0 0 0 9 0 4 1 0 0 1 20 0 0 0 5 2 0 0 1 29 14 0 2 0 47 5 1 0 0 41 14 0 0 0 4 2 0 0 4 16 0 0 0 0 3 0 0 0 1 1 0 0 0 0 0 1 1 1 0 16 4 0 0 1 3 3 0 0 0 7 1 1 0 0 20 1 0 0 0 0 3 2 0 0 0 55 0 0 2 0 17 3 0 0 2 12 0 0 0 6 17 4 0 1 0 4 1 0 0 0 23 1 0 0 0 1 2 0 1 5 73 16 0 0 1 23 25 0 1 0 8 3 5 0 0 4 0 0 3 0 4 2 0 0 0 1 0 0 0 0 0 4 0 0 0 3 0 0 0 0 1 0 1 0 0 0 0 1 0 0 0 6 0 0 0 0 6 0 0 0 0 1 6 0 2 0 9 16 0 0 0 3 0 0 4 1 152 1 0 0 0 3 0 0 0 0 53 50 0 0 0 3 63 0 1 0 8 0 0 0 1 19 2 0 0 0 1 4 0 0 0 7 0 0 0 3 6 15 1 0 0 0 1 0 1 0 2 2 0 7 11 76 28 0 0 0 3 0 0 0 2 61 0 0 5 1 2 2 0 0
Manes.05G115600.v6.1 2 0 0 8 4 4 0 4 10 1 0 1 0 3 2 2 0 0 2 0 4 0 1 7 0 0 0 3 0 0 0 0 0 2 0 2 0 1 0 0 3 0 1 2 0 4 0 3 1 1 4 1 1 3 0 4 0 0 0 2 0 0 1 0 0 0 0 1 3 0 1 0 0 0 0 1 0 0 1 0 0 0 1 5 0 0 0 0 14 2 0 0 2 2 0 0 0 1 0 4 6 1 7 0 1 5 0 14 12 15 7 2 6 2 0 0 5 3 0 25 0 1 0 0 0 0 0 0 0 8 0 0 0 1 28 1 0 0 8 39 0 4 0 0 0 0 4 0 0 0 1 0 3 0 14 0 0 0 1 6 8 17 0 0 0 0 0 0 0 2 0 0 0 0 0 0 0 0 1 0 0 0 2 0 21 2 0 0 0 5 0 0 6 1 3 124 11 2 6 1 50 6 6 6 0 12 3 3 16 2 34 0 6 6 4 9 1 7 0 14 31 7 1 2 5 76 0 2 1 6 102 0 1 0 2 47 1 1 1 2 3 0 1 1 4 19 0 3 0 7 11 0 0 0 8 33 0 8 1 2 39 1 1 3 1 19 0 2 2 12 7 0 0 0 2 0 0 0 4 0 1 24 13 2 0 6 16 0 1 0 1 25 0 0 1 1 19 3 7 0 2 0 0 0 0 2 29 0 1 1 3 3 0 0 1 1 23 0 2 0 2 2 0 34 0 1 3 0 0 3 21 115 1 18 0 1 21 3 2 0 7 1 11 4 0 0 68 3 1 0 1 39 18 2 1 0 5 0 1 0 1 0 0 4 5 2 78 12 1 1 4 19 3 6 2 0 1 30 0 0 12 1 0 0 1 0 11 8 0 1 0 0 9 9 0 0 0 1 1 5 0 31 1 0 0 0 2 16 1 0 0 0 14 8 0 0 0 6 0 7 1 0 21 0 1 0 0 20 9 0 0 2 7 4 0 0 7 39 1 2 1 0 6 0 4 0 0 32 0 0 0 2 0 1 0 0 0 7 0 14 0 1 8 0 2 1 4 26 2 6 4 0 3 11 1 8 0 0 12 0 5 0 1 62 0 5 0 9 12 7 0 0 0 3 0 0 1 0 14 3 0 0 0 18 0 2 0 4 15 0 1 0 1 16 1 3 2 1 16 9 2 0 1 51 0 1 0 4 2 0 1 0 13 8 4 9 0 3 14 1 1 0 0 11 9 0 0 3 55 1 0 1 0 30 1 0 1 2 6 3 2 1 3 30 0 0 0 0 0 8 0 0 0 0 1 0 0 0 0 5 0 1 0 0 12 0 0 0 0 3 0 0 0 0 0 0 0 0 1 0 5 0 0 0 0 0 12 0 0 9 0 0 0 0 4 0 1 0 7 9 0 0 0 0 17 1 0 0 0 0 0 0 0 0 9 0 0 0 1 1 0 0 0 0 2 0 1 0 3 9 0 10 0 2 3 0 1 0 0 0 0 0 1 0 0 12 2 4 1 0 1 0 0 0 0 5 0 0 0 8 0 0 8 0 0 1 1 0 0 6 0 5 2 0 1 15 2 6 0 0 0 0 0 0 0 0 1 2 0 0 5 0 1 0 0 1 0 0 0 1 2 0 4 1 0 21 0 0 0 8 2 3 16 1 0 6 0 1 0 6 12 0 0 0 0 3 0 7 0 0 1 0 4 0 0 16 0 1
Manes.05G115700.v6.1 0 0 0 0 0 0 0 0 0 0 0 0 0 0 0 0 0 0 0 0 0 0 0 0 0 0 0 0 0 0 0 0 0 0 0 0 0 0 0 0 0 0 0 0 0 0 0 0 0 0 0 0 0 0 0 0 0 0 0 0 0 0 0 0 0 0 0 0 0 0 0 0 0 0 0 0 0 0 0 0 0 0 0 0 0 0 0 0 0 0 0 0 0 0 0 0 0 0 0 0 0 0 0 0 0 0 0 0 0 0 0 0 0 0 0 0 0 0 0 0 0 0 0 0 1 0 0 0 0 0 0 1 0 0 0 0 0 0 0 0 0 0 0 0 0 0 0 0 0 0 0 0 0 0 0 0 0 0 0 0 0 0 0 0 0 0 0 0 0 0 0 0 0 0 0 0 0 0 0 0 0 0 0 0 0 0 0 0 0 0 0 0 0 0 0 0 0 0 0 0 0 0 0 0 0 0 0 0 0 0 0 0 0 0 0 0 0 0 0 0 0 0 0 0 0 0 0 0 0 0 0 0 0 0 0 0 0 0 0 0 0 0 0 0 0 0 0 0 0 0 0 0 0 0 0 0 0 0 0 0 0 0 0 0 0 0 0 0 0 0 1 0 0 0 0 0 0 0 0 0 0 0 0 0 0 0 0 0 0 0 0 0 0 0 0 0 0 0 0 0 0 0 0 0 0 0 0 0 0 0 0 0 0 0 0 0 0 0 0 0 0 0 0 0 0 0 0 0 0 0 0 0 0 0 0 0 0 0 0 0 0 0 0 0 0 0 0 0 0 0 0 0 0 0 0 0 0 0 0 0 0 0 0 0 0 0 0 0 0 0 0 0 0 0 0 0 0 0 0 0 0 0 0 0 0 0 0 0 0 0 0 0 0 0 0 0 0 0 0 0 0 0 0 0 0 0 0 0 0 0 0 0 0 0 0 0 0 0 0 0 0 0 0 0 0 0 0 0 0 0 0 0 0 0 0 0 0 0 0 0 0 0 0 0 0 0 0 0 0 0 0 0 0 0 0 0 0 0 0 0 0 0 0 0 0 0 0 0 0 0 0 0 0 0 0 0 0 0 0 0 0 0 0 0 0 0 0 0 0 0 0 0 0 0 0 0 0 0 0 0 0 0 0 0 0 0 0 0 0 0 0 0 0 0 0 0 0 0 0 0 0 0 0 0 0 0 0 0 0 0 0 0 0 0 0 0 0 0 0 0 0 0 0 0 0 0 0 0 0 0 0 0 0 0 0 0 0 0 0 0 0 0 0 0 0 0 0 0 0 0 0 0 0 0 0 0 0 0 0 0 0 0 0 0 0 0 0 0 0 0 0 0 0 0 0 0 0 0 0 0 0 0 0 0 0 0 0 0 0 0 0 0 0 0 0 0 0 0 0 0 0 0 0 0 0 0 0 0 0 1 0 0 0 0 0 0 0 0 0 0 0 0 0 0 0 0 0 0 0 0 0 0 0 0 0 0 0 0 0 0 0 0 0 0 0 0 0 0 0 0 0 0 0 0 0 1 0 0 0 0 0 0 0 0 0 0 0 0 0 0 0 0 0 0 0 0 0 0 0 0 0 0 0 0 0 0 0 0 0 0 0 0 0 0 0 0 0 0 0 0 0 0 0 0 0 0 0 0 0 0 0 0 0 0 0 0 0 0 0 0 0 0 0 0 0 0 0 0 0 0 0 0 0 0 0 0 0 0
Manes.05G115800.v6.1 98 26 91 70 62 109 36 78 29 13 142 96 78 31 89 99 46 7 55 21 93 52 57 127 28 63 56 78 27 15 69 42 33 60 21 169 48 57 72 75 100 72 59 56 20 67 44 113 58 18 157 118 74 109 14 72 67 59 35 19 98 50 104 1 37 105 68 56 59 26 87 88 143 3 4 61 69 104 22 40 99 58 62 36 15 82 147 207 64 89 143 83 63 63 1 62 106 110 98 72 12 65 93 118 1 28 86 197 135 45 34 103 182 79 0 12 132 67 49 4 37 94 67 40 67 15 54 80 20 52 33 63 113 111 26 25 86 116 129 42 117 133 142 72 98 62 94 169 84 4 47 52 93 54 42 148 39 124 74 41 19 216 104 77 29 50 44 96 1 64 39 89 126 95 107 118 121 63 120 0 80 194 144 310 98 94 150 199 130 221 92 109 87 92 84 62 30 133 57 178 47 16 147 80 39 58 33 138 87 103 39 52 88 134 152 91 75 143 11 204 72 37 190 135 84 49 3 50 1 158 55 173 204 35 87 51 41 50 67 72 45 18 57 92 66 103 19 52 112 52 62 26 47 46 70 67 0 77 71 69 66 37 65 110 65 98 58 35 34 54 71 45 46 60 52 64 34 0 7 152 82 45 35 143 91 144 51 15 111 98 63 63 41 91 63 90 14 28 65 48 56 25 13 140 52 26 81 28 89 79 34 30 44 93 57 99 27 28 67 27 48 32 13 158 99 112 20 41 59 31 69 36 1 48 115 53 43 22 70 168 118 0 25 53 46 64 46 30 104 115 56 32 32 58 53 83 13 73 85 50 40 114 26 63 136 168 43 39 134 72 105 45 23 27 63 127 122 88 58 143 39 134 123 30 185 151 69 59 35 58 87 3 98 17 115 0 131 71 10 85 128 55 46 25 117 78 49 51 50 117 81 76 35 50 93 108 68 19 18 44 93 124 11 52 218 168 55 80 76 52 64 54 84 58 89 38 91 35 27 50 66 43 28 23 53 80 42 21 2 216 55 53 22 22 75 60 107 170 36 77 43 39 78 34 186 61 70 40 22 158 86 57 125 60 23 140 128 117 136 10 81 100 94 25 39 38 0 120 22 45 55 84 92 54 54 55 64 56 51 25 106 56 100 34 47 129 61 79 96 35 134 123 74 30 20 99 98 106 49 27 194 68 110 21 25 127 59 108 26 20 58 62 107 48 18 66 72 31 48 28 68 81 44 62 106 106 47 75 36 42 43 108 85 94 32 135 199 152 43 56 89 52 261 69 48 112 73 78 100 32 45 83 2 55 103 15 59 48 92 38 21 28 71 111 61 25 54 59 81 25 33 85 123 36 39 38 82 37 78 33 92 33 52 79 80 32 86 121 55 47 18 78 50 141 50 19 83 2 107 61 43 52 49 78 42 22 153 4 122 52 5 9 47 39 19 28 3 55 10 54 23 18 60 117 52 28 135 99 83 23 35 69 95 54 49 17 175 3 103 39 35 117 34 113 80 53 29 82 86 113 53 41 97 118 63 41 19 69 78 105 60 24 148 77 67 36 4 64 4 54 4 40 58 48 44 80 32 53 85 49 75 120 120 80 77 18 60 40 114 58 50 27 37 57 123 48 34 29 68 50 60 42 81 44 95 46 118 48 32 86 43 19 147 72 1 42 39 73 76 97 32 48 67 115 63 19 33 104 150 88 43 33 88 130 99 104 40 50
Manes.05G115900.v6.1 12 5 28 24 33 20 20 41 26 19 30 34 18 20 52 19 27 7 10 5 17 14 28 59 24 16 44 34 12 27 13 28 25 37 32 19 21 27 15 35 29 39 12 11 20 29 25 26 39 18 26 59 21 42 6 13 38 42 18 19 19 37 19 0 31 16 22 25 47 36 16 89 33 1 0 22 34 31 23 30 32 28 56 23 17 24 45 40 53 37 20 26 31 32 0 33 51 45 31 46 45 35 26 38 2 31 34 79 69 38 51 22 60 25 0 7 38 54 22 17 47 38 48 11 79 35 11 35 5 32 35 12 33 37 5 27 36 38 48 44 33 74 45 40 22 17 22 49 43 1 15 23 36 29 25 53 18 65 44 41 34 40 41 35 49 50 19 43 0 29 23 39 30 51 34 29 20 40 28 0 36 51 38 83 40 44 49 54 30 53 28 38 49 60 186 154 85 81 41 198 87 99 23 63 17 81 137 64 122 141 78 103 84 128 84 48 48 111 2 201 134 118 111 152 196 95 4 27 4 120 97 178 166 52 175 141 142 65 59 40 26 80 119 80 107 92 60 36 91 95 75 32 23 85 159 152 1 58 102 85 77 92 30 46 56 60 75 42 84 72 135 67 49 82 48 51 68 1 5 71 55 69 73 86 81 143 70 76 105 61 53 103 51 172 101 174 8 170 97 89 84 54 25 93 93 51 100 96 33 108 54 100 161 72 52 108 130 93 97 103 96 65 100 117 119 77 52 63 58 62 111 72 0 117 119 105 148 64 49 144 101 2 124 56 100 164 122 134 135 94 56 137 104 115 102 162 40 147 100 75 58 77 61 107 181 128 104 97 93 99 120 87 87 53 17 100 56 48 78 68 55 75 98 72 62 121 53 29 47 43 56 0 71 9 39 3 63 63 39 25 56 44 20 25 67 36 34 38 59 51 20 37 24 64 29 51 48 17 46 31 90 85 12 83 76 56 49 56 46 30 72 65 65 75 30 38 95 38 30 52 45 72 69 96 44 119 11 34 0 90 98 53 50 46 47 60 67 71 49 43 39 40 91 34 71 33 47 67 77 100 30 39 67 79 56 56 69 19 69 83 17 42 34 40 95 31 0 149 59 75 52 112 59 40 62 12 109 80 98 24 65 104 145 103 103 49 39 77 85 88 86 85 64 129 66 107 99 96 70 85 95 72 98 21 80 100 74 114 55 73 29 87 107 115 103 57 85 71 46 62 59 123 33 130 135 52 107 77 45 63 10 137 101 59 30 55 255 95 33 48 52 82 216 121 71 74 20 35 29 24 9 31 4 23 54 15 19 9 29 25 21 13 17 44 21 21 13 21 49 24 12 22 44 15 18 12 20 27 37 9 32 11 34 43 36 11 16 32 34 9 20 26 30 46 26 23 13 0 54 40 29 14 18 36 21 17 9 1 28 22 0 13 27 23 16 28 18 48 2 25 20 21 26 45 15 10 22 40 32 35 20 41 31 33 35 18 34 0 26 42 17 32 10 34 36 31 21 33 29 52 15 27 20 31 18 30 40 17 15 35 26 12 21 28 29 22 0 16 1 19 0 36 9 31 22 32 22 16 21 16 23 31 42 32 34 21 25 9 46 34 23 22 22 40 50 38 18 6 49 22 19 59 17 44 16 26 45 15 14 19 24 19 43 52 1 29 18 14 34 30 30 55 12 26 32 28 18 35 51 27 29 24 19 24 37 45 35 29
Manes.05G116000.v6.1 141 13 92 54 129 97 54 95 43 17 134 96 87 7 115 150 105 14 62 18 93 50 62 77 36 55 107 61 30 57 60 56 52 76 25 77 58 55 29 82 77 143 59 46 44 108 87 107 109 44 100 138 66 84 15 73 64 64 50 12 242 130 156 0 98 127 42 46 64 24 93 157 132 0 10 46 72 89 59 39 55 46 100 82 25 28 51 91 109 82 108 97 96 82 0 44 95 100 99 80 54 77 57 82 2 59 55 166 171 64 39 65 128 41 0 15 127 99 84 58 52 95 65 62 84 29 32 53 13 89 29 71 86 107 33 43 74 72 58 59 23 154 108 58 67 78 114 166 76 1 48 54 71 46 77 94 79 117 103 85 40 193 82 81 46 40 42 87 4 68 41 63 61 48 36 112 103 97 90 0 52 196 120 250 171 46 175 143 98 156 67 76 141 85 115 76 48 183 74 264 76 31 94 83 33 81 55 98 96 89 54 64 79 95 125 86 63 131 4 164 42 58 98 70 121 68 4 60 5 129 91 104 170 54 104 69 35 70 81 92 96 70 117 98 111 122 86 54 112 121 118 76 56 113 186 112 2 66 97 67 148 63 75 88 103 164 86 50 61 107 129 54 74 112 92 127 71 1 36 111 129 93 76 240 99 323 75 36 245 187 141 117 32 187 94 195 68 70 125 140 118 112 30 138 119 91 112 51 39 93 66 101 78 167 71 231 86 49 120 94 93 52 47 207 127 119 80 53 46 50 101 80 0 77 107 121 94 54 45 114 81 2 35 77 66 85 86 31 111 81 66 78 64 106 65 112 35 99 118 131 101 123 30 92 115 101 100 58 140 52 87 80 58 46 45 117 148 163 69 98 75 116 107 46 150 161 112 72 53 54 82 4 148 21 184 4 143 95 26 74 138 63 69 24 70 112 54 98 63 189 54 76 132 88 74 86 73 77 37 57 144 104 41 57 302 155 160 96 71 92 130 131 141 73 99 104 151 102 35 135 152 72 62 23 99 152 51 68 18 240 114 70 81 54 76 116 129 189 43 167 153 109 165 40 303 77 100 59 50 216 95 84 184 94 62 95 115 32 94 36 46 94 66 79 41 75 0 139 60 64 40 93 94 90 85 59 84 62 69 38 45 70 84 61 70 76 57 77 120 44 74 90 54 75 30 80 126 103 51 33 114 58 94 90 54 91 74 91 39 39 38 102 85 93 31 82 69 37 39 39 68 94 50 100 95 39 115 65 46 39 22 82 81 93 35 91 221 155 71 65 62 48 258 136 61 174 80 67 123 69 46 50 2 67 119 17 116 46 136 50 46 46 135 194 140 39 69 96 72 49 50 87 117 71 94 33 73 37 77 44 90 62 91 168 133 45 98 88 98 56 38 86 39 98 37 36 60 3 277 59 38 56 56 80 72 34 67 5 60 73 2 42 46 122 45 81 15 64 6 67 35 52 81 204 121 68 179 193 198 49 41 37 87 43 69 24 128 2 175 79 106 73 43 115 125 119 33 159 66 129 53 34 107 71 105 96 54 75 80 151 96 56 98 111 61 62 4 122 0 86 4 52 59 63 63 69 38 96 76 80 80 109 164 117 87 60 88 30 78 76 63 26 92 35 142 66 74 63 108 101 67 71 74 62 59 59 99 36 70 80 39 33 164 162 0 71 45 78 97 135 71 56 53 76 118 56 31 173 156 179 75 98 164 120 97 135 89 103
Manes.05G116100.v6.1 404 289 2276 426 1039 245 427 555 626 830 552 652 611 347 1190 209 226 101 405 252 204 234 871 1011 1154 224 144 68 183 518 302 253 708 323 987 136 171 275 617 320 135 209 510 113 537 282 352 280 791 483 665 406 1331 821 592 230 328 503 125 1302 354 427 764 14 876 802 540 438 637 1004 289 487 687 27 48 207 474 645 641 1405 313 265 971 436 1215 1289 1275 1274 1281 2432 267 252 496 473 21 663 540 312 839 354 893 251 348 1027 13 797 677 626 280 2317 1033 201 441 354 9 186 213 267 282 137 416 224 344 209 1050 484 188 171 55 568 312 277 714 353 140 785 284 420 255 648 266 441 434 1290 1295 2634 308 437 492 20 753 376 288 745 384 670 629 556 418 252 663 369 198 950 459 615 139 370 15 1339 888 381 396 814 607 1318 270 195 320 1 2015 523 591 529 1014 680 222 513 1108 773 1438 1572 281 739 1513 1075 975 189 185 859 449 574 116 468 564 686 822 76 224 1073 274 341 206 569 621 1108 659 183 79 367 819 999 261 397 463 372 25 117 25 1619 624 584 305 185 255 670 1130 237 140 249 239 345 419 409 391 433 608 238 257 657 523 308 297 196 363 207 5 223 318 234 214 506 236 379 503 493 858 392 181 469 1022 587 181 133 236 367 806 5 53 511 463 508 504 305 130 559 686 1067 428 463 555 642 389 171 239 496 94 483 100 123 454 371 341 240 125 202 221 264 147 150 245 441 580 261 141 437 175 292 185 221 188 206 247 180 158 263 203 362 106 135 68 401 5 117 264 168 498 501 179 294 184 36 450 73 106 197 350 476 179 323 411 541 448 161 225 310 294 607 199 138 241 367 661 147 533 383 416 649 176 242 545 459 391 966 97 205 573 401 456 183 423 1113 508 589 214 778 231 366 509 556 116 7 618 26 245 12 446 759 405 106 356 245 209 263 240 259 173 598 471 104 210 555 337 366 53 195 307 140 295 122 609 738 245 660 246 210 110 493 248 183 374 458 673 992 180 223 268 540 492 155 233 151 253 352 209 447 639 291 49 300 325 671 421 545 259 359 258 573 637 271 217 158 498 969 365 171 532 454 671 530 341 268 700 574 507 393 337 121 623 538 327 380 736 480 1890 63 3 297 246 736 760 213 1295 400 430 286 325 731 246 285 92 110 78 114 381 184 226 443 248 980 454 263 603 400 488 68 346 365 407 630 161 181 501 312 360 166 286 665 309 268 185 208 447 662 641 133 262 358 330 261 150 339 565 331 473 396 228 553 183 564 18 332 931 506 1969 344 455 922 168 1838 176 367 3814 532 1205 447 539 585 486 421 1487 523 28 619 1069 615 215 380 581 149 669 554 285 1085 610 710 702 636 1079 531 978 191 372 248 270 470 301 201 586 353 221 63 452 430 1125 632 120 318 456 300 249 173 312 644 453 348 230 13 555 324 742 517 664 178 354 405 898 13 417 567 25 224 148 535 251 633 18 209 33 305 877 319 223 750 627 1186 641 425 470 282 995 284 574 802 1051 1556 320 11 473 429 1616 277 158 720 616 751 1842 399 902 1171 1261 1417 259 598 466 231 324 419 427 541 651 632 410 339 1176 428 36 454 12 176 20 634 255 380 453 383 636 124 417 1050 476 666 247 199 172 161 359 67 606 948 412 728 239 257 368 465 438 157 241 278 606 716 262 137 231 371 510 566 285 170 602 611 203 305 7 222 1163 303 226 439 287 767 157 167 481 997 1080 406 1010 943 643 1876 404 388 409 810 812 687
Manes.05G116200.v6.1 14 0 4 8 4 24 12 9 6 2 14 1 5 1 1 20 6 1 2 1 33 6 6 7 3 2 4 1 2 0 26 0 4 4 3 23 4 2 3 1 13 6 6 2 1 23 6 2 3 2 14 4 8 4 0 21 8 8 4 2 7 6 3 0 2 31 5 2 7 1 12 8 4 0 0 22 6 6 7 0 11 1 8 1 2 4 3 6 5 5 20 6 7 1 0 1 11 9 18 1 3 15 6 9 0 6 14 5 4 1 4 6 4 2 0 0 31 3 4 0 5 30 8 7 10 6 12 4 0 5 4 18 7 13 0 2 33 9 9 5 4 116 11 16 4 1 20 3 18 1 0 23 8 10 3 11 16 3 3 1 2 38 2 9 2 1 8 8 0 3 2 22 6 19 2 4 13 6 4 0 0 22 11 11 9 3 53 5 4 2 0 13 34 11 24 11 3 49 9 19 4 1 53 12 6 1 7 77 9 18 0 1 26 11 10 16 10 85 0 20 5 7 16 8 18 3 0 43 1 17 3 5 56 2 17 5 4 20 1 8 1 5 49 10 23 6 0 34 8 14 1 5 25 7 8 3 0 12 6 14 3 4 28 12 10 3 3 22 15 15 14 4 9 12 9 3 6 0 0 10 13 9 9 67 5 21 8 6 27 11 10 4 6 20 9 23 1 6 28 5 10 2 2 25 12 5 0 6 10 3 4 14 13 18 2 11 0 2 16 0 4 7 4 41 12 15 2 6 15 8 8 5 1 22 7 15 2 6 26 4 5 0 4 36 3 9 3 6 38 12 5 3 4 97 5 24 1 12 34 1 18 5 8 80 12 21 9 9 36 6 8 8 6 6 12 9 15 4 4 37 0 10 9 2 50 13 6 1 8 30 10 0 8 0 40 0 15 10 5 66 17 5 19 2 78 13 4 2 6 34 4 9 1 11 28 7 3 0 4 17 11 21 2 18 76 14 22 2 2 10 1 22 2 13 33 7 20 7 10 24 9 10 1 1 42 23 7 0 0 48 14 13 8 5 31 11 5 8 7 35 6 3 3 0 37 1 23 2 3 26 21 15 23 16 6 55 4 0 5 4 21 10 7 10 5 19 0 4 1 4 9 2 6 8 0 13 12 18 4 0 11 5 6 1 1 48 2 4 0 5 21 4 8 3 1 40 12 17 3 4 56 8 13 7 6 33 6 11 4 0 17 11 8 8 11 32 1 10 5 1 23 12 11 10 15 12 4 6 0 1 15 7 11 1 0 14 18 14 4 5 20 5 19 7 6 5 19 6 17 4 5 14 0 4 7 3 19 0 2 1 0 14 16 2 4 13 7 1 11 0 0 14 6 9 0 1 15 0 1 5 28 16 1 25 3 2 19 14 9 6 1 11 9 7 1 1 17 0 9 5 5 31 4 4 1 10 1 0 1 3 0 9 7 11 6 3 1 10 1 2 3 28 11 6 0 3 18 16 7 3 1 17 14 4 9 0 12 0 3 7 1 12 13 5 24 6 1 81 5 27 6 1 7 5 2 6 10 24 6 5 8 0 54 10 14 5 1 68 0 10 0 11 20 3 8 1 1 22 10 3 3 6 24 6 12 1 4 17 9 22 4 2 15 13 16 18 6 4 4 16 1 5 16 18 6 4 5 23 6 15 2 10 34 8 0 5 4 23 3 6 2 3 12 2 7 0 0 31 13 15 2 3 43 14 7 5 6 5
Manes.05G116300.v6.1 11 1 13 14 0 44 4 28 1 1 22 0 11 0 0 12 13 0 1 2 28 14 36 46 0 17 2 23 1 0 12 15 21 2 3 39 3 22 9 1 23 1 3 2 2 19 9 16 2 4 43 10 15 8 0 39 18 19 3 2 9 4 17 0 0 17 6 26 14 0 18 17 27 1 0 42 25 37 1 1 32 8 21 3 2 27 25 44 10 6 21 12 14 7 0 4 38 15 39 2 3 33 6 12 0 7 42 16 30 0 4 17 8 7 0 0 54 3 25 0 0 19 9 9 2 0 19 3 4 2 0 26 3 16 2 0 42 17 60 5 16 85 20 44 1 6 64 18 37 0 2 85 7 25 5 14 51 15 32 4 2 61 8 23 3 1 32 11 0 0 3 32 7 36 1 13 22 4 15 0 0 68 52 60 29 14 103 2 18 4 0 26 19 29 105 24 16 68 19 75 2 1 82 20 4 14 7 78 21 30 1 4 84 29 81 33 10 75 0 99 8 9 70 22 103 11 2 43 0 71 7 10 96 3 44 4 0 46 3 40 1 3 66 6 72 15 0 56 14 49 9 2 56 5 41 41 2 50 9 41 6 3 52 4 41 6 7 70 34 62 7 0 34 8 34 2 1 0 14 10 48 8 5 46 16 69 16 12 145 15 23 4 6 83 3 47 0 2 83 16 76 4 0 44 4 47 10 0 20 5 57 6 7 50 3 15 3 0 63 15 64 1 2 115 29 87 1 7 71 8 40 3 0 77 7 38 18 12 29 12 30 1 1 59 17 57 4 3 57 14 22 6 4 49 29 80 2 19 45 11 44 12 1 49 22 35 15 7 42 21 56 6 3 4 47 12 60 6 0 145 14 128 36 0 151 55 39 18 1 48 10 3 15 0 71 3 13 1 0 88 70 90 13 3 76 4 47 5 0 153 8 61 11 1 53 29 73 1 0 51 43 160 2 8 138 38 52 16 11 38 11 85 4 0 40 11 52 5 2 93 0 6 0 0 43 10 13 1 8 49 6 20 0 0 104 32 84 7 0 41 5 46 4 1 76 3 45 14 3 52 67 20 82 8 0 74 44 3 3 1 70 22 24 8 0 33 0 53 6 3 69 28 38 3 10 61 31 37 27 8 53 5 54 5 0 55 2 21 6 0 87 26 54 8 2 57 22 64 8 0 75 14 64 9 4 99 12 75 0 0 25 38 67 8 2 40 3 9 1 1 45 16 17 12 7 30 14 23 4 0 42 31 69 16 4 29 49 20 1 4 32 16 125 6 5 16 28 4 28 5 2 63 0 42 8 0 17 1 14 4 0 63 14 15 8 10 25 10 59 10 4 21 0 10 4 3 20 10 35 2 57 8 43 54 6 0 31 7 12 6 0 24 9 47 19 7 49 2 35 5 6 34 16 77 17 1 8 1 13 2 0 21 53 27 12 4 27 45 1 18 3 24 22 25 6 5 27 19 42 3 4 33 16 43 12 5 38 0 13 0 0 31 24 8 54 1 2 62 33 33 2 5 10 0 20 1 0 41 14 51 1 3 94 37 45 6 1 28 0 52 1 29 26 7 54 2 3 37 0 15 6 1 25 1 21 1 0 62 24 49 17 0 87 3 60 0 0 8 16 43 6 3 27 38 10 12 12 60 16 59 5 1 60 7 1 0 3 31 3 24 1 0 34 1 22 2 0 32 10 36 3 6 50 21 15 9 4 11
Manes.05G116400.v6.1 0 0 0 0 0 0 0 1 0 0 0 0 1 0 0 0 0 0 0 0 0 0 0 0 0 0 0 0 0 0 0 0 0 0 0 0 0 2 0 0 0 0 0 0 0 0 0 1 0 0 0 0 0 0 0 0 0 0 0 0 0 0 0 0 0 0 0 1 0 0 0 0 0 0 0 0 0 5 0 0 0 0 0 1 0 0 0 0 0 0 0 0 0 0 0 0 0 0 0 0 0 0 0 0 0 0 0 0 0 0 0 0 0 1 0 0 0 0 3 0 0 0 0 0 0 0 0 0 0 0 0 0 0 0 0 0 0 0 1 0 1 0 0 0 0 0 0 0 0 0 0 0 0 0 0 0 0 0 0 0 0 0 0 0 0 0 1 0 0 0 0 0 0 0 0 0 0 1 0 0 0 0 1 2 0 0 0 0 0 0 0 0 0 0 0 0 0 0 0 5 0 0 0 0 1 0 0 0 0 0 0 0 0 0 5 0 0 0 0 11 0 0 1 0 0 0 0 0 0 4 0 0 0 0 4 0 0 0 0 3 0 0 0 0 8 4 0 0 0 1 0 0 0 0 4 0 0 0 0 3 1 0 0 0 0 0 0 0 0 2 0 0 0 0 3 0 0 0 0 0 13 0 0 0 0 6 0 0 0 0 5 0 0 1 0 23 0 0 0 0 23 0 0 0 0 5 0 0 0 0 11 0 0 0 1 5 0 0 0 0 0 0 0 0 0 5 0 0 0 0 3 0 0 0 0 3 0 0 0 0 1 0 0 1 0 0 0 1 1 0 2 0 0 0 0 0 0 0 0 0 7 0 2 0 0 8 0 0 0 0 5 0 0 0 0 0 1 0 0 0 0 8 0 0 0 0 0 0 0 0 0 0 0 0 0 0 0 0 0 0 0 3 0 0 0 0 4 0 0 0 0 0 0 0 0 0 8 0 0 0 1 18 0 0 1 0 0 0 0 0 0 86 0 0 0 0 0 1 0 0 0 2 0 0 0 0 0 0 0 0 0 0 0 0 0 0 17 0 0 0 0 5 0 0 0 0 3 0 0 4 0 0 4 0 0 0 0 0 0 0 0 0 2 0 0 0 0 5 0 0 0 0 0 0 0 0 0 0 0 0 1 0 9 0 0 0 0 1 0 0 0 0 0 0 0 0 0 7 0 0 0 0 0 0 0 0 0 7 0 0 0 0 3 0 0 0 0 0 0 0 0 0 0 0 0 0 0 0 0 0 0 0 0 0 0 0 0 1 0 0 0 0 0 0 0 0 0 0 0 0 0 0 0 1 0 0 0 0 0 0 0 0 0 2 0 0 0 0 2 0 0 0 0 4 0 0 0 0 3 0 0 0 1 0 0 0 0 1 0 0 0 0 0 2 0 0 0 0 0 0 0 0 0 0 0 0 0 0 0 0 0 0 0 1 0 0 0 0 0 0 0 0 0 0 0 0 0 0 0 0 0 0 0 4 0 0 1 0 0 0 0 0 0 0 4 0 0 0 0 0 0 0 0 0 0 0 0 0 0 11 0 0 0 0 0 0 0 0 0 0 0 0 0 0 0 0 0 0 0 0 0 0 0 0 1 0 0 0 0 0 0 0 0 0 0 0 0 0 0 1 0 0 0 0 0 0 0 0 0 0 0 0 0 0 0 0 0 0 0 1 0 0 0 0 0 0 0 0 0 0 0 0 0 0 1 0 0 0
Manes.05G116500.v6.1 0 0 0 0 0 0 0 2 0 0 0 0 0 0 0 0 0 0 0 0 0 0 0 0 0 0 0 3 0 0 0 0 0 0 0 0 0 2 1 0 0 0 0 0 0 0 0 4 0 0 0 0 0 0 0 0 0 0 0 0 0 0 2 0 0 0 0 1 0 0 0 0 1 0 0 0 1 5 0 0 0 0 0 0 0 0 0 1 0 0 0 0 0 0 0 0 0 0 0 0 0 0 0 0 0 0 0 0 5 0 0 0 0 0 0 0 0 0 1 0 0 0 0 0 0 0 0 0 3 0 0 1 0 3 0 0 0 0 3 0 0 0 0 0 0 0 1 0 0 0 0 2 0 2 0 0 1 0 3 0 0 0 0 0 0 0 0 0 0 0 0 0 0 0 0 0 1 0 1 0 0 0 0 7 0 0 0 0 1 1 0 0 0 0 0 0 0 0 0 2 0 0 0 1 0 0 0 2 1 0 0 0 0 0 5 0 0 0 0 3 0 0 1 1 0 0 0 1 0 4 0 0 1 0 0 0 0 1 0 6 0 0 0 0 3 0 0 0 0 1 0 0 1 0 1 0 0 0 0 1 0 0 0 0 4 0 0 0 0 2 0 0 0 0 1 0 0 0 0 0 4 0 0 0 0 17 0 0 0 0 1 0 3 1 0 9 0 0 0 0 11 0 0 0 0 4 0 0 0 0 5 0 0 3 0 4 0 0 0 0 1 0 0 1 1 1 0 0 0 0 5 0 0 2 7 2 0 0 0 0 7 0 0 1 0 1 0 1 1 0 0 0 0 0 0 3 0 0 0 0 3 0 0 0 0 4 0 0 0 0 2 0 0 0 0 0 2 0 0 0 0 5 0 0 0 0 2 0 0 0 0 0 0 0 0 0 0 0 0 0 0 7 0 0 0 0 7 0 0 0 0 0 0 1 0 0 4 0 0 0 0 2 0 0 0 0 1 0 0 0 0 18 0 0 0 0 1 0 0 0 0 0 0 0 0 0 0 0 0 0 0 0 0 0 0 0 6 0 0 1 0 7 0 0 0 0 4 0 0 5 0 0 4 0 0 0 0 3 0 0 0 0 2 0 0 0 0 16 0 0 0 0 0 0 0 0 0 0 0 0 1 0 13 0 0 0 0 2 0 0 1 1 0 0 1 0 0 6 0 0 0 0 3 0 0 0 0 3 0 0 0 0 7 0 0 0 0 0 0 0 0 0 0 0 0 0 0 0 0 0 0 2 0 0 0 0 0 0 0 0 0 0 0 0 0 0 0 0 8 0 0 1 0 1 0 0 0 0 0 0 0 0 0 0 0 0 0 0 6 0 0 0 0 6 0 0 0 0 0 0 0 0 0 0 0 0 0 0 0 0 0 0 0 1 0 0 0 0 10 0 0 0 0 0 0 0 0 0 0 0 0 0 0 6 0 0 0 0 0 0 0 0 0 0 0 0 0 0 12 0 0 0 0 1 0 0 2 0 6 0 0 0 0 0 8 0 0 0 0 3 0 0 0 0 0 0 0 0 0 8 0 0 0 0 0 0 0 0 0 9 0 0 0 0 2 0 0 0 0 0 0 0 0 0 0 0 0 0 0 2 0 0 0 0 0 0 0 0 0 1 0 0 0 0 0 0 0 0 0 8 0 0 0 0 0 0 0 0 0 1 0 0 0 0 1 0 0 0 0 0 0 0 0 0 0 0 0 0
Manes.05G116600.v6.1 231 17 176 126 112 217 80 139 49 53 266 100 157 30 172 296 123 15 90 32 266 62 89 142 103 78 86 183 77 93 61 75 102 129 68 197 84 106 53 103 160 189 110 77 74 282 107 158 94 104 472 80 158 159 62 233 142 162 114 82 55 61 147 1 42 314 68 97 78 71 222 149 36 7 6 157 88 286 42 103 73 67 67 117 49 146 118 205 108 91 158 107 98 118 3 102 326 170 191 175 118 360 94 125 3 113 332 120 268 60 84 332 135 88 2 21 503 79 183 38 107 386 80 85 150 58 229 88 22 118 69 158 158 199 29 54 217 137 206 100 209 543 141 270 145 87 394 135 127 9 84 263 133 131 123 210 367 104 154 104 72 623 81 134 69 71 100 135 5 87 81 294 133 226 135 128 273 100 138 0 129 447 181 324 137 95 292 147 44 193 17 161 227 187 258 265 142 197 154 154 191 122 347 153 60 140 173 257 167 226 119 158 225 198 409 260 164 382 35 349 129 85 148 174 288 82 8 144 9 311 154 217 297 86 140 127 107 238 123 211 82 105 351 146 177 146 125 300 192 202 145 85 205 147 355 215 7 345 108 125 352 122 367 217 246 180 159 189 119 173 126 97 222 141 226 230 143 2 19 145 108 108 98 304 121 174 256 171 224 113 80 121 99 101 70 191 44 175 273 176 187 166 58 148 96 96 125 108 229 134 110 92 175 174 76 237 106 122 179 104 90 45 93 520 219 351 60 134 270 93 211 118 2 223 128 188 89 140 238 118 245 3 115 367 99 204 171 155 379 211 83 126 97 299 118 192 88 130 316 91 96 223 89 294 284 234 192 122 252 110 245 169 118 153 124 300 303 189 277 451 102 213 288 215 313 485 111 190 145 523 243 4 290 28 186 15 240 275 94 263 230 179 132 117 396 115 166 137 175 363 96 228 164 300 286 241 172 104 157 244 197 682 47 111 615 204 198 215 138 160 99 326 113 194 120 55 153 116 79 136 90 105 91 107 251 183 66 118 18 433 147 222 82 197 447 131 293 120 103 197 57 83 197 166 493 109 141 237 162 347 187 121 213 146 94 643 142 40 228 126 302 191 130 162 80 103 0 222 77 109 295 249 212 147 126 219 179 148 181 72 168 192 232 103 197 274 105 185 151 139 313 132 167 104 74 167 203 273 82 80 338 151 221 123 104 248 162 251 65 123 179 75 170 74 88 192 115 93 113 126 207 164 110 160 159 233 142 121 109 73 39 140 181 124 70 293 208 257 96 123 184 123 388 120 121 161 124 140 217 144 136 201 6 171 127 63 248 38 125 65 81 238 145 125 95 77 149 71 269 68 74 179 177 104 84 97 245 52 169 69 287 136 134 194 108 59 320 143 147 89 79 181 112 225 115 134 223 7 276 120 136 255 139 145 124 103 40 9 74 59 6 130 67 88 61 90 6 107 12 115 105 197 104 176 109 76 417 189 146 53 45 294 142 109 171 65 269 3 84 129 57 162 122 232 296 206 142 485 69 254 83 174 136 120 120 227 280 444 205 355 108 207 539 169 174 73 0 189 4 217 5 146 259 136 206 205 84 264 163 64 138 243 245 145 143 81 168 241 139 243 87 77 359 90 238 128 84 158 171 179 164 131 231 142 87 136 137 273 89 350 52 121 433 232 5 137 127 330 104 179 98 160 284 151 177 51 109 386 152 284 37 234 602 182 185 152 188 112
Manes.05G116700.v6.1 290 7 102 20 5 163 18 68 11 4 308 36 42 6 13 330 35 16 2 1 261 18 60 7 8 157 26 41 6 13 191 34 52 11 8 518 46 11 33 6 241 58 41 2 2 234 27 27 7 5 321 60 57 7 4 250 31 81 34 8 124 32 52 1 3 129 10 18 8 4 262 41 55 4 5 313 31 27 1 5 177 30 19 15 3 109 38 24 7 2 305 23 32 31 2 8 328 42 97 13 1 211 26 70 6 5 440 58 37 7 10 215 41 9 2 8 656 46 51 6 10 224 24 8 27 5 87 51 4 6 7 125 48 75 2 0 243 70 51 2 0 1114 41 95 1 5 290 52 97 0 3 551 51 72 2 6 273 76 96 18 8 376 42 69 10 8 25 31 0 7 6 315 34 119 14 5 156 36 59 1 1 421 59 108 16 11 623 51 75 10 4 79 249 27 141 13 3 414 31 198 9 12 443 58 34 8 11 444 26 136 3 5 276 44 32 12 11 350 4 42 4 6 175 40 118 5 1 195 7 97 13 6 251 0 46 4 9 382 6 61 3 5 1285 39 44 11 2 482 21 41 5 5 540 37 87 2 0 201 26 59 5 4 314 15 35 3 3 693 25 36 12 9 355 37 37 7 13 3 13 23 42 2 5 126 8 36 20 3 202 24 18 12 4 74 4 38 3 9 251 27 57 5 3 67 12 20 5 11 183 33 63 26 7 123 10 23 2 2 46 19 21 3 4 162 18 62 7 17 722 37 41 4 1 227 37 94 3 13 162 44 64 3 7 229 19 81 20 6 222 71 31 5 3 423 20 68 12 6 197 15 46 6 2 580 41 31 4 13 311 22 32 6 9 1 218 48 131 7 15 475 7 98 63 8 367 43 34 6 10 562 41 0 8 0 141 1 32 3 9 236 53 28 3 11 111 37 37 5 4 361 18 83 1 13 385 52 85 1 11 161 26 48 4 7 268 28 31 4 2 49 9 18 10 5 89 8 32 1 6 120 10 6 3 6 115 30 16 6 1 116 29 26 2 2 458 9 21 12 5 138 10 43 10 5 140 6 32 13 7 93 250 46 55 4 2 334 65 4 7 3 353 59 21 12 6 109 0 44 2 4 191 25 78 6 5 144 53 52 14 1 65 39 15 3 7 381 39 64 11 5 303 49 83 4 6 174 50 71 7 6 617 68 131 3 13 158 65 41 1 4 196 41 35 3 7 365 40 59 2 6 247 38 79 4 9 256 39 54 0 6 57 22 82 3 3 231 59 90 6 7 272 23 192 11 6 31 117 15 49 4 3 134 1 39 5 3 331 6 33 1 3 162 29 54 19 3 27 6 8 5 11 149 36 42 5 0 307 22 21 4 231 173 17 72 5 17 244 20 72 6 3 285 37 74 18 13 202 0 52 4 14 108 19 36 4 6 7 2 10 3 1 160 13 32 1 6 12 29 4 6 6 188 14 44 5 5 197 24 29 0 4 93 10 23 2 1 35 0 9 7 1 19 111 27 69 13 4 190 8 108 3 7 108 9 31 3 0 539 47 76 10 2 321 66 162 4 0 50 1 17 2 1 279 28 62 17 7 306 26 17 3 13 145 31 71 0 0 134 47 145 8 3 392 13 82 6 4 147 19 72 14 7 153 55 27 9 9 280 17 35 5 1 358 16 3 8 3 518 14 50 3 14 273 43 93 2 3 442 35 77 2 2 428 18 47 11 5 12
Manes.05G116800.v6.1 0 0 0 0 0 0 0 0 0 0 0 0 0 0 0 0 0 0 0 0 0 0 0 0 0 0 0 0 0 0 0 0 0 0 0 0 0 0 0 0 0 0 0 0 0 0 0 0 0 0 0 0 0 0 0 0 0 0 0 0 0 0 0 0 0 0 0 0 0 0 0 0 0 0 0 0 0 0 0 0 0 0 0 0 0 0 0 0 0 0 0 0 0 0 0 0 0 0 0 0 0 0 0 0 0 0 0 0 0 0 0 0 0 0 0 0 0 0 0 0 0 0 0 0 0 0 0 0 0 0 0 0 0 0 0 0 0 0 0 0 0 0 0 0 0 0 0 0 0 0 0 0 0 0 0 0 0 0 0 0 0 0 0 0 0 0 0 0 0 0 0 0 0 0 0 0 0 0 0 0 0 0 0 0 0 0 0 0 0 0 0 0 0 0 0 0 0 0 0 0 0 0 0 0 0 0 0 0 0 0 0 0 0 0 0 0 0 0 0 0 0 0 0 0 0 0 0 0 0 0 0 0 0 0 0 0 0 0 0 0 0 0 0 0 0 0 0 0 0 0 0 0 0 0 0 0 0 0 0 0 0 0 0 0 0 0 0 0 0 0 0 0 0 0 0 0 0 0 0 0 0 0 0 0 0 0 0 0 0 0 0 0 0 0 0 0 0 0 0 0 0 0 0 0 0 0 0 0 0 0 0 0 0 0 0 0 0 0 0 0 0 0 0 0 0 0 0 0 0 0 0 0 0 0 0 0 0 0 0 0 0 0 0 0 0 0 0 0 0 0 0 0 0 0 0 0 0 0 0 0 0 0 0 0 0 0 0 0 0 0 0 0 0 0 0 0 0 0 0 0 0 0 0 0 0 0 0 0 0 0 0 0 0 0 0 0 0 0 0 0 0 0 0 0 0 0 0 0 0 0 0 0 0 0 0 0 0 0 0 0 0 0 0 0 0 0 0 0 0 0 0 0 0 0 0 0 0 0 0 0 0 0 0 0 0 0 0 0 0 0 0 0 0 0 0 0 0 0 0 0 0 0 0 0 0 0 0 0 0 0 0 0 0 0 0 0 0 0 0 0 0 0 0 0 0 0 0 0 0 0 0 0 0 0 0 0 0 0 0 0 0 0 0 0 0 0 0 0 0 0 0 0 0 0 0 0 0 0 0 0 0 0 0 0 0 0 0 0 0 0 0 0 0 0 0 0 0 0 0 0 0 0 0 0 0 0 0 0 0 0 0 0 0 0 0 0 0 0 0 0 0 0 0 0 0 0 0 0 0 0 0 0 0 0 0 0 0 0 0 0 0 0 0 0 0 0 0 0 0 0 0 0 0 0 0 0 0 0 0 0 0 0 0 0 0 0 0 0 0 0 0 0 0 0 0 0 0 0 0 0 0 0 0 0 0 0 0 0 0 0 0 0 0 0 0 0 0 0 0 0 0 0 0 0 0 0 0 0 0 0 0 0 0 0 0 0 0 0 0 0 0 0 0 0 0 0 0 0 0 0 0 0 0 0 0 0 0 0 0 0 0 0 0 0 0 0 0 0 0 0 0 0 0 0 0 0 0 0 0 0 1 0 0 0 0 0 0 0 0 0 0 0 0 0 0 0 0 0 0 0 0 0 0 0 0 0 0 0 0 0 0 0 0 0 0 0 0 0 0 0 0 0 0 0 0 0 0 0 0 0 0 0 0 0 0 0 0 0
Manes.05G116900.v6.1 0 0 1 0 5 0 0 2 4 1 1 4 2 1 3 0 6 0 0 2 0 1 2 0 1 0 1 0 1 1 0 1 11 4 3 0 0 0 0 0 0 6 1 0 0 0 1 0 0 1 0 0 1 3 0 0 2 5 3 1 0 2 1 0 0 0 0 2 0 1 0 2 0 0 0 0 0 0 1 5 0 0 0 4 0 0 0 0 1 1 0 0 6 0 1 0 0 1 0 6 0 1 4 1 0 5 1 1 3 2 1 1 0 1 0 0 0 2 2 0 4 0 4 1 6 3 1 1 0 0 2 0 2 6 0 0 0 1 1 0 1 2 0 5 0 2 1 0 3 0 0 0 0 1 0 0 1 4 2 1 4 0 0 2 4 7 1 3 0 1 0 0 1 3 0 0 0 1 0 0 1 2 1 3 0 2 0 1 0 3 0 0 1 4 5 2 1 0 5 4 2 4 0 5 2 4 6 3 3 14 7 5 2 2 2 5 1 2 2 4 0 4 2 11 0 2 1 2 0 9 2 0 4 0 11 11 6 10 0 5 2 6 11 6 9 5 6 6 0 12 3 2 16 3 19 5 0 2 1 4 0 6 11 4 3 1 7 2 12 5 7 0 2 1 8 1 16 0 0 5 16 2 0 4 0 5 0 5 8 2 0 3 0 5 13 7 1 24 6 6 8 8 4 6 13 13 2 30 3 7 13 7 26 29 8 4 3 3 5 12 12 3 2 0 13 3 5 1 0 1 1 1 1 2 3 0 0 7 0 1 3 0 6 4 10 12 1 14 3 4 4 14 5 1 4 18 7 2 1 0 3 0 6 0 2 2 2 8 2 5 7 5 2 5 1 1 3 2 11 2 0 32 4 5 5 4 1 5 8 4 1 0 3 0 3 0 3 5 6 3 1 10 2 2 0 3 4 1 0 0 0 6 0 2 0 0 2 0 5 0 0 8 2 6 1 7 1 0 3 5 16 9 12 12 6 6 7 4 6 1 10 5 3 10 1 3 2 0 1 2 11 5 3 2 5 3 3 5 12 7 14 1 4 1 3 6 7 0 6 0 0 4 0 5 2 0 0 0 4 0 1 3 0 7 1 4 0 4 1 4 2 2 5 12 2 2 11 2 8 2 3 2 10 6 3 2 1 11 0 10 2 10 2 12 8 1 6 8 0 3 0 7 11 5 6 3 37 13 4 3 0 3 5 7 8 0 4 1 6 0 2 2 8 3 6 0 6 3 5 3 0 4 5 3 0 2 2 7 0 3 0 2 13 4 3 8 0 3 6 1 1 0 0 7 1 8 0 2 0 1 1 0 1 1 0 9 0 0 3 3 0 0 0 1 0 0 0 0 1 0 1 0 1 0 1 0 0 1 1 0 1 0 5 1 0 2 3 0 3 4 2 0 2 8 0 4 0 0 0 0 0 1 3 3 7 0 0 6 0 3 2 0 5 0 1 0 1 1 0 0 0 0 8 3 0 3 0 0 0 4 6 2 0 4 3 0 0 0 0 1 1 1 0 0 4 3 2 0 5 3 1 12 2 0 6 0 0 0 0 0 0 0 0 0 1 1 4 0 0 1 1 0 1 2 1 0 0 0 0 0 1 0 0 0 0 2 1 0 4 4 0 0 1 4 0 0 0 1 0 0 0 5 0 1 0 0 4 3 0 0 3 1 0 0 3 1 0 4 0 1 0 0 0 0 0 2 0 2
Manes.05G117000.v6.1 0 0 0 0 0 0 0 1 0 0 0 0 0 0 1 0 0 0 2 0 0 0 0 0 0 0 0 0 0 0 0 0 0 0 0 0 1 0 0 0 0 4 0 0 0 0 0 1 0 0 0 1 0 0 0 0 0 1 0 0 0 0 0 0 0 0 0 0 2 0 0 1 0 0 0 0 0 1 2 4 0 0 1 0 0 0 4 0 0 0 0 0 1 0 0 0 0 0 2 1 0 2 0 2 0 1 1 0 0 0 0 0 0 0 0 0 0 3 0 0 4 0 0 0 1 8 0 0 0 0 0 0 0 0 0 0 0 0 1 0 0 1 1 2 0 0 0 0 12 0 0 1 0 2 0 0 0 0 0 0 0 0 1 8 0 1 0 0 0 0 0 0 2 3 0 0 0 0 0 0 0 0 0 2 0 0 0 0 3 0 0 1 0 0 2 0 2 0 5 2 1 1 1 1 2 0 0 0 5 2 1 1 0 3 1 4 0 0 1 0 0 1 0 0 2 2 0 0 0 4 4 0 0 0 1 2 1 0 4 1 0 3 4 1 0 0 2 0 0 1 2 5 0 1 0 0 0 1 0 0 0 3 1 0 0 0 0 2 2 3 3 0 0 10 2 0 1 0 0 1 0 0 1 0 5 0 0 0 0 2 0 0 1 0 1 0 2 2 0 0 0 1 0 0 3 2 8 4 0 1 5 0 2 0 2 2 2 1 0 2 2 0 0 0 1 1 0 2 2 0 0 0 0 0 2 1 3 18 0 0 0 0 10 0 2 1 1 0 0 0 0 0 1 0 1 0 0 0 0 14 0 0 0 0 1 0 0 5 0 0 0 1 0 5 1 0 0 1 0 1 0 0 0 0 0 0 1 0 3 0 2 0 0 0 0 0 0 1 3 0 0 4 0 1 0 1 1 2 0 1 0 5 0 0 1 3 2 0 1 6 1 0 0 7 0 1 0 0 1 7 3 7 2 2 0 1 0 1 0 0 1 0 0 0 0 0 0 4 0 0 0 4 0 1 2 2 0 0 1 0 0 1 0 0 0 2 2 2 6 0 0 3 0 0 0 1 0 0 0 11 0 1 0 0 0 0 0 0 1 0 0 0 2 2 0 1 1 1 0 0 0 0 1 0 0 0 0 2 0 0 0 0 4 3 1 0 2 2 0 0 0 1 1 3 1 0 0 0 0 0 0 0 0 0 0 0 0 13 0 0 0 2 1 1 0 0 6 0 7 2 0 3 1 1 0 0 0 2 0 1 2 1 1 0 1 2 0 0 0 0 1 0 0 0 3 0 0 0 0 0 1 0 2 0 0 3 0 0 1 0 0 0 0 0 1 0 0 1 2 1 0 0 1 2 2 0 0 3 2 0 0 0 0 0 0 0 1 0 0 0 0 0 1 1 0 0 0 0 0 0 0 0 2 0 0 2 0 0 0 0 1 0 3 0 0 6 0 0 0 0 3 0 0 0 0 0 0 0 8 0 0 0 0 0 0 0 0 0 4 0 0 0 1 3 4 0 0 0 0 0 1 0 0 1 3 0 0 0 0 1 0 0 0 0 1 0 3 0 4 2 0 0 0 1 0 0 2 0 2 4 1 0 0 0 3 0 0 0 0 1 0 0 0 3 0 0 0 2 4 1 5 3 0 0 0 1 0 0 0 0 4 0 0 2 0 3 0 0 0 0 4 0 0 1 0 0 0 1
Manes.05G117100.v6.1 0 0 2 0 0 0 0 0 0 0 2 0 2 0 0 0 2 0 0 0 0 0 0 0 0 0 0 1 0 0 1 0 1 0 0 0 0 2 1 0 0 0 0 0 1 0 0 2 0 0 0 0 1 0 0 0 0 1 0 0 0 0 1 0 0 0 0 3 0 0 0 0 0 0 0 0 0 0 0 1 0 0 3 0 0 0 0 0 0 0 0 0 0 0 0 0 0 0 2 0 0 0 0 0 0 0 0 0 0 0 0 0 0 1 0 0 0 0 1 0 0 0 0 0 4 0 0 0 0 0 0 0 0 1 0 0 0 0 0 0 0 0 0 2 0 0 0 0 0 0 0 0 0 0 0 0 2 0 2 0 0 0 0 0 0 0 0 0 0 0 0 0 0 3 0 0 1 0 0 0 1 0 0 0 0 0 0 0 2 0 0 0 0 0 0 0 0 0 0 0 0 0 0 0 0 0 0 0 0 0 0 0 0 0 3 1 0 0 0 3 0 0 0 0 0 0 0 0 0 0 0 0 0 0 1 0 0 0 0 2 0 0 0 0 10 0 0 0 0 0 0 0 0 0 2 0 0 0 0 1 0 0 0 0 3 0 0 0 0 6 0 0 0 0 1 0 0 0 0 0 6 0 0 0 0 7 0 0 0 0 2 0 0 1 0 5 0 0 0 0 3 0 0 0 0 2 0 0 0 0 4 0 1 0 0 2 0 0 0 0 0 0 0 0 0 2 1 0 0 0 1 0 0 0 0 0 0 0 0 0 1 0 0 0 0 0 0 0 0 0 0 0 0 0 0 1 0 0 0 0 1 0 0 0 0 0 0 0 0 0 1 0 0 0 0 0 0 0 0 0 0 3 0 0 0 0 2 0 0 0 0 0 0 0 1 0 2 1 0 0 0 13 0 1 0 0 1 0 0 0 0 1 0 0 0 0 4 0 0 0 0 4 0 0 0 0 0 0 0 2 0 6 0 0 0 0 0 0 0 0 0 0 0 0 0 0 1 0 0 0 0 0 0 0 0 0 6 0 0 0 0 12 0 0 0 0 4 0 0 1 0 0 12 0 0 0 0 1 0 0 0 0 1 0 0 0 0 7 0 0 0 0 0 0 0 0 0 0 0 0 0 0 4 0 0 0 0 1 0 0 0 0 1 0 0 0 0 2 0 0 1 0 2 0 0 0 0 3 0 0 0 0 6 0 0 0 0 0 0 0 0 0 0 0 0 0 0 0 0 0 0 0 0 0 0 0 0 1 0 0 1 1 10 0 0 0 1 0 6 0 0 0 0 1 0 0 2 0 0 0 0 0 1 1 0 1 0 0 0 0 0 0 0 0 0 0 0 0 0 0 0 0 0 0 0 0 0 0 3 0 0 0 0 0 0 0 1 0 4 0 0 0 0 0 0 0 0 0 3 0 0 0 0 2 0 0 0 0 0 0 0 0 0 0 0 0 0 0 3 0 0 0 0 0 7 0 0 0 0 0 0 0 0 0 2 0 0 0 2 0 0 0 0 0 0 0 0 0 0 2 0 0 0 0 1 0 0 0 0 3 0 0 0 0 0 0 0 0 0 1 0 0 0 0 3 0 0 0 0 0 0 0 0 0 0 0 0 0 0 0 0 0 0 0 0 0 0 0 0 2 0 0 0 0 0 0 0 0 0 1 0 0 0 0 2 0 0 0 0 0 0 0 0 0 0 0 0 0
Manes.05G117200.v6.1 19 6 12 30 9 15 20 20 18 1 39 34 9 11 36 23 36 1 30 1 9 12 6 62 7 15 35 26 25 4 8 6 4 51 3 21 34 12 12 8 27 99 16 30 5 20 16 30 31 6 9 7 7 28 1 5 5 19 68 3 9 20 18 1 1 12 6 5 19 4 15 32 19 0 3 16 25 28 10 5 21 14 15 48 3 18 30 12 17 6 23 43 15 24 0 73 20 19 9 63 2 25 19 11 1 3 16 17 34 10 9 19 39 8 1 2 14 9 6 0 0 23 19 16 27 2 5 14 3 4 0 5 8 15 14 0 6 15 17 21 56 32 18 6 56 5 12 18 5 2 1 28 13 7 46 45 3 12 13 12 4 21 10 2 13 1 5 16 0 32 1 21 16 4 74 25 17 34 11 0 1 16 23 25 15 2 4 8 4 74 0 6 3 6 13 21 5 34 19 29 22 0 16 44 7 30 8 10 23 7 12 4 32 9 21 13 2 21 1 61 15 3 72 31 11 24 0 29 0 26 41 62 12 4 16 23 1 11 25 10 8 1 37 37 11 59 5 12 18 25 38 0 5 6 32 74 2 14 18 15 64 1 6 29 20 28 1 7 6 23 28 1 15 9 27 36 5 0 7 26 17 35 35 30 18 31 38 6 30 5 7 10 0 49 20 7 11 5 26 44 18 30 7 24 40 11 70 2 24 32 21 40 8 17 22 15 24 3 36 26 16 7 1 20 7 15 7 3 28 16 30 14 1 8 9 17 12 3 7 24 20 1 4 6 2 17 30 1 21 26 18 9 4 10 2 21 7 14 20 11 8 91 8 4 57 28 30 8 14 27 33 34 11 5 33 65 23 66 12 43 34 44 15 1 40 29 26 77 6 4 4 0 19 1 24 0 27 32 10 10 16 11 10 4 33 21 15 32 2 27 8 14 17 16 22 31 17 9 1 3 16 23 17 10 45 20 12 25 6 5 3 14 55 7 19 20 39 28 10 18 33 24 7 3 13 45 2 25 17 68 46 8 30 1 19 20 16 63 1 28 26 17 58 4 50 19 12 35 6 12 14 8 21 18 4 11 4 7 22 0 7 21 16 19 2 10 0 28 52 38 8 63 17 40 23 2 8 5 53 0 26 33 50 61 3 16 6 12 55 4 12 13 10 14 6 34 67 19 42 1 52 23 12 38 1 29 10 25 15 0 2 14 8 4 0 15 10 7 11 2 24 25 8 72 17 15 33 14 32 2 1 21 15 42 2 22 121 53 37 6 29 20 70 43 8 75 15 22 39 43 12 11 1 11 24 1 33 17 21 37 6 9 5 9 35 3 1 7 20 7 2 20 18 11 51 3 10 8 17 8 23 2 5 15 16 2 24 48 17 21 2 30 7 59 38 4 14 1 20 19 0 8 12 28 35 8 33 1 34 35 0 3 13 10 13 5 1 27 4 20 0 19 13 18 26 4 19 12 7 14 24 7 10 8 22 3 29 1 29 16 4 9 10 28 17 24 1 8 15 22 19 4 16 45 5 63 5 21 14 29 17 6 16 4 9 5 0 4 0 5 2 0 9 10 4 61 1 8 10 5 46 14 24 37 25 17 9 4 7 1 24 0 14 2 16 15 8 0 3 1 15 3 3 9 22 45 2 10 0 8 44 3 24 42 0 73 5 21 22 23 20 2 18 8 9 26 3 22 21 9 18 7 5 5 7 27 13 8
Manes.05G117300.v6.1 1 0 0 0 15 0 6 0 1 1 0 2 0 1 1 1 0 0 17 0 0 1 2 25 10 3 4 0 1 1 1 0 1 0 1 1 14 1 5 0 0 1 3 15 3 0 2 0 3 3 1 10 1 5 3 2 0 1 2 4 3 0 1 0 2 0 1 0 3 0 0 2 6 1 0 2 1 3 2 7 3 3 5 3 1 4 21 8 12 10 0 13 7 3 0 13 1 0 0 1 1 0 0 1 0 0 0 2 0 0 4 0 3 0 0 0 0 14 0 0 0 0 1 0 4 0 0 0 0 10 1 4 4 0 0 0 0 0 0 2 0 0 3 3 3 1 5 0 0 0 4 0 7 4 8 7 1 5 0 3 2 0 0 2 5 0 4 0 0 9 3 1 7 0 3 11 2 5 0 0 10 3 11 17 28 9 1 5 6 7 12 4 0 3 1 19 7 1 4 5 14 9 0 5 1 8 10 0 4 4 6 6 3 7 4 3 1 1 2 0 2 0 0 1 0 3 0 4 0 0 10 0 0 8 0 0 3 0 1 1 11 3 1 2 1 0 1 0 0 0 0 1 0 1 0 2 0 0 3 0 1 0 0 2 0 6 1 1 8 0 3 0 0 6 0 0 9 0 1 1 0 5 0 1 3 3 0 1 3 7 0 4 3 3 1 0 30 0 3 4 0 2 2 1 0 2 4 1 1 4 0 2 5 2 2 0 2 0 0 16 0 0 1 0 3 2 3 1 0 2 0 0 0 0 0 0 0 2 0 0 0 0 0 0 0 1 6 0 0 1 0 0 1 0 1 2 1 0 0 0 3 3 4 0 0 0 0 2 1 3 0 2 1 1 5 0 0 9 2 2 7 7 3 4 2 6 1 7 1 0 3 0 5 0 0 0 0 4 2 2 0 1 3 2 1 1 1 8 12 0 0 1 0 2 0 0 3 1 0 5 0 3 7 5 1 0 0 2 2 1 6 0 14 2 1 0 2 17 12 0 23 2 5 1 0 9 0 5 25 0 5 1 24 2 1 2 0 13 1 2 3 4 1 1 0 0 4 6 4 0 2 6 3 2 7 0 1 0 4 6 1 10 1 13 0 1 0 2 0 0 1 3 1 2 2 1 2 2 1 0 1 0 1 0 0 0 1 0 0 0 0 0 4 0 4 0 5 2 0 2 1 0 0 17 0 0 0 0 0 0 1 1 0 0 3 0 1 3 4 5 0 2 1 0 10 0 3 0 4 0 13 0 0 17 2 0 8 2 24 0 0 0 2 7 5 14 3 12 2 24 19 6 0 4 63 5 10 19 2 13 13 6 12 4 3 9 1 9 12 5 8 1 6 2 53 15 2 14 6 22 1 0 16 5 29 7 0 18 5 20 5 0 9 7 8 1 12 0 10 9 7 9 17 1 9 10 20 0 14 9 0 3 22 6 11 9 0 12 0 1 3 5 15 0 10 10 11 15 10 22 16 3 14 6 6 4 1 0 2 8 13 15 4 8 6 7 0 6 25 4 16 8 1 11 6 26 10 0 5 3 52 3 5 4 3 5 0 5 0 6 2 21 3 10 3 4 4 0 7 11 6 5 0 9 0 8 8 1 6 7 6 5 5 6 5 1 23 0 11 0 0 2 1 1 3 16 3 3 5 0 38 4 2 4 0 13 4 0 10 2 12 0 0 18 2 25 0 0 0 3 43 17 4 10 0 22 31 8
Manes.05G117400.v6.1 259 34 150 170 255 134 82 135 106 68 228 208 99 49 161 121 92 14 53 47 115 113 82 92 94 120 114 114 26 65 127 109 105 145 120 200 80 79 69 106 121 136 56 38 64 102 82 102 126 43 163 133 89 118 45 115 85 116 83 77 173 107 114 2 111 190 145 110 68 50 100 164 230 5 8 124 165 168 83 144 211 84 92 131 56 133 251 197 148 154 212 128 85 88 2 133 295 184 196 140 106 181 128 165 3 91 178 217 322 77 90 147 195 182 1 15 87 113 67 30 100 218 217 198 202 74 51 155 52 111 99 59 174 222 27 63 192 179 227 180 158 552 224 226 189 128 131 212 144 3 94 127 156 141 151 187 91 181 190 104 56 228 134 130 90 95 82 200 0 103 72 152 134 263 199 156 143 126 136 1 180 226 173 213 160 79 249 208 167 221 220 191 185 121 213 201 151 264 179 298 181 133 255 232 69 187 196 114 152 191 85 99 398 155 140 156 101 335 12 361 181 153 308 251 191 150 8 249 2 269 275 239 208 108 134 81 104 197 87 144 82 99 440 197 323 208 145 159 164 260 169 98 125 130 297 231 6 147 156 269 152 116 108 137 216 100 185 199 219 178 205 114 189 149 145 107 134 3 47 216 266 191 137 303 183 264 166 128 339 207 76 137 152 302 154 255 58 216 189 142 269 120 76 249 197 175 313 180 142 247 241 307 252 262 93 154 128 94 339 151 159 155 146 200 205 145 118 84 164 109 164 123 1 219 162 219 148 93 105 272 237 7 153 125 184 123 171 110 387 246 75 144 139 304 209 280 98 148 323 241 261 285 179 194 324 342 229 215 328 183 195 183 165 103 120 301 194 243 168 278 214 260 419 174 441 396 96 166 175 93 101 4 143 33 225 18 153 214 113 249 230 235 118 77 272 213 126 184 140 162 64 117 144 181 142 210 132 123 110 250 281 216 67 195 559 280 290 175 142 186 179 311 190 323 188 150 326 211 154 210 146 144 117 90 257 282 91 147 31 311 220 250 162 126 224 209 325 245 187 204 94 162 161 100 275 130 170 79 124 236 128 267 221 260 146 184 199 130 221 138 172 305 160 271 137 111 1 194 75 132 126 146 102 172 100 112 160 99 170 69 132 132 185 96 181 156 119 150 111 83 260 159 161 146 112 190 180 195 128 105 302 179 162 156 107 276 233 173 54 84 100 152 159 97 97 153 184 83 148 80 141 237 151 164 213 185 259 159 121 125 43 258 197 226 101 240 337 176 139 115 118 89 535 137 127 153 178 158 177 104 215 131 9 126 141 89 119 58 137 60 54 125 80 240 140 71 198 142 165 135 70 83 128 100 66 91 113 78 135 77 135 42 122 142 133 67 90 162 111 109 61 145 116 216 77 58 129 7 175 104 94 93 206 146 167 166 97 4 183 70 6 72 99 93 102 91 54 91 10 203 99 90 125 177 83 93 111 122 168 79 100 184 242 194 271 65 268 1 155 209 133 87 71 157 198 200 100 188 105 183 139 139 99 181 83 126 85 114 128 131 83 91 173 144 164 87 3 136 2 93 5 68 92 116 95 138 100 104 125 86 110 112 166 105 137 69 127 131 187 232 113 137 160 65 175 162 77 71 105 137 83 86 81 154 195 154 95 139 128 149 83 104 201 135 1 81 88 111 114 112 48 157 91 98 166 86 132 233 134 110 72 80 92 113 119 131 151 102
Manes.05G117500.v6.1 0 0 0 0 0 0 0 0 0 0 0 0 0 0 0 0 0 0 0 0 0 0 0 0 0 0 0 0 0 0 0 0 0 0 0 0 0 0 0 0 0 0 0 0 0 0 0 0 0 0 0 0 0 0 0 0 0 0 0 0 0 0 1 0 0 0 0 0 0 0 0 0 0 0 0 0 0 0 0 0 0 0 0 0 0 0 0 0 0 0 0 0 0 0 0 0 0 0 0 2 0 0 0 0 0 0 0 0 0 0 0 0 0 0 0 0 0 0 0 0 0 0 0 0 0 0 0 0 0 0 0 0 0 0 0 0 0 0 0 0 0 0 0 0 0 0 0 0 0 0 0 0 0 0 0 0 0 0 0 0 0 0 0 1 0 0 0 0 0 0 0 0 0 0 0 0 0 0 0 0 0 0 1 0 1 0 1 0 0 0 0 0 0 0 0 0 0 0 0 0 0 0 0 2 0 0 0 0 0 0 0 0 0 0 1 1 0 0 0 2 0 0 0 0 0 0 0 0 0 1 0 0 0 0 0 1 0 0 0 0 0 0 0 0 0 0 0 0 0 0 0 0 0 0 0 4 0 0 0 0 0 0 0 2 0 1 0 0 0 0 0 0 0 0 0 0 0 0 0 0 0 0 0 0 0 0 0 0 0 0 0 0 0 0 0 0 0 0 0 0 0 0 0 0 0 0 0 0 0 0 0 0 0 0 0 0 0 0 0 0 0 0 0 0 1 1 0 0 0 0 1 0 0 0 0 0 3 0 0 0 1 0 0 0 0 0 0 0 0 0 0 0 0 0 0 0 0 0 0 0 0 0 0 0 1 0 0 0 0 0 0 0 0 0 0 0 0 0 0 0 0 0 0 0 0 1 0 0 0 0 0 0 0 0 0 0 0 0 0 1 1 0 0 0 0 0 0 0 0 0 0 0 0 0 0 0 0 0 2 3 0 1 0 0 0 0 0 0 0 0 0 0 0 0 0 0 0 0 0 0 1 0 0 0 0 0 0 0 0 0 0 0 0 0 0 0 0 0 0 0 0 0 0 0 0 0 0 0 0 0 0 0 1 1 0 0 0 0 0 0 0 0 0 0 0 0 0 0 0 0 0 0 0 0 0 0 0 0 0 0 0 0 0 0 0 0 0 0 0 0 0 0 1 0 0 0 0 0 0 0 0 0 1 2 0 0 0 0 0 0 0 0 0 0 0 0 0 0 0 0 0 0 0 0 0 0 0 0 0 0 0 0 0 1 0 0 0 0 0 0 0 0 0 0 0 0 0 0 0 0 0 0 0 0 0 0 0 0 0 0 0 0 0 0 0 0 0 0 0 0 0 0 0 0 0 0 0 0 0 0 0 0 0 0 0 0 0 0 0 0 0 1 0 0 0 0 0 0 0 0 0 0 0 0 0 0 0 0 2 0 0 0 0 0 0 0 0 0 0 0 0 0 0 0 0 0 0 0 0 0 0 0 0 0 0 0 0 0 0 0 0 0 0 0 0 0 0 0 0 0 0 0 0 0 0 0 0 0 0 0 0 0 0 0 0 0 0 0 0 0 0 0 0 0 0 0 0 0 0 0 0 0 0 0 0 0 0 0 0 0 0 0 0 0 0 0 0 0 0 0 0 0 0 0 0 0 0 0 0 1 0 0 0 0 0 0 0 0 0 0 0 0 0 0 0 0 0 0 0 0 0 0 0 0 0 0 0 0
Manes.05G117600.v6.1 0 0 3 0 1 0 0 4 0 0 0 0 4 2 0 0 0 0 1 0 2 0 3 3 0 0 0 0 0 0 0 0 0 2 0 0 0 0 0 0 0 2 4 0 0 0 0 0 0 0 0 0 3 0 0 0 0 1 0 2 1 1 3 0 0 0 1 2 1 0 0 0 1 0 0 1 0 1 0 0 0 0 1 2 0 3 0 0 4 4 0 0 3 1 0 1 1 2 8 0 1 1 3 10 0 0 3 2 2 0 0 0 0 2 0 0 0 0 3 0 2 1 1 0 6 0 1 0 0 0 0 0 2 2 0 1 1 0 0 0 0 1 0 5 0 0 1 0 6 0 1 0 0 3 1 0 0 0 0 0 0 1 0 6 2 1 0 0 0 2 1 0 0 5 0 1 1 0 1 0 2 0 2 6 5 2 0 1 7 1 0 7 0 0 9 3 0 0 6 6 4 0 1 0 3 5 0 0 0 29 1 1 1 0 1 3 1 0 1 3 0 0 0 0 2 4 0 0 0 5 3 0 0 1 3 6 0 0 0 3 0 0 0 0 2 2 1 0 0 2 2 0 0 0 2 2 0 0 0 0 0 0 0 1 0 2 0 6 0 4 1 0 1 0 1 1 0 0 0 0 2 6 0 2 0 0 1 0 0 3 2 5 0 0 0 4 2 3 2 0 3 4 0 0 2 6 2 0 1 0 3 2 1 0 0 4 3 0 0 0 1 3 0 3 0 0 1 0 0 0 1 1 0 2 0 1 3 0 0 0 1 0 0 0 0 3 5 0 0 0 1 2 1 0 0 2 0 2 2 1 3 0 0 1 2 4 7 1 0 0 1 3 2 1 0 0 2 1 0 0 1 0 0 0 4 1 0 1 0 0 1 0 3 0 2 0 1 1 0 0 0 2 2 0 0 0 3 2 0 3 0 13 0 0 0 2 4 1 0 3 0 4 2 0 0 1 4 0 0 0 0 1 2 0 0 0 2 2 4 4 0 0 2 0 0 0 3 9 0 0 2 9 0 0 0 0 4 1 0 0 0 0 0 0 0 1 3 0 0 1 1 1 3 1 0 0 1 0 0 0 0 2 0 1 0 1 0 3 5 0 2 2 17 0 0 0 2 3 1 0 0 0 0 1 0 0 1 3 1 0 10 1 10 3 1 0 1 3 0 0 4 1 16 3 0 0 0 6 1 0 0 2 2 2 0 2 8 9 2 0 0 3 3 0 0 1 5 4 5 0 1 2 9 2 0 1 0 1 2 2 1 0 16 1 0 0 2 0 0 2 0 0 1 0 2 0 0 0 0 2 2 0 0 0 0 0 0 0 5 0 0 0 1 0 2 0 1 0 0 1 0 0 1 1 1 0 0 0 0 2 0 0 0 1 0 0 0 0 0 2 0 0 0 0 1 0 0 0 2 0 0 0 0 0 4 0 0 3 0 1 0 0 0 0 1 0 0 1 3 1 0 2 1 3 1 0 0 0 0 2 3 0 0 0 2 0 1 0 0 1 1 0 0 0 1 0 0 0 0 1 0 1 0 1 13 0 0 0 0 0 0 0 0 2 0 0 0 2 0 1 3 0 0 1 0 0 0 0 0 4 1 0 3 2 4 3 0 4 0 1 3 0 0 0 0 4 0 1 0 2 1 0 1 0 0 0 0 2 0 3 0 0 0 0 3 4 0 0 0 0 1 0 1 0 0 0 2 1
Manes.05G117700.v6.1 0 0 2 0 0 0 2 2 0 0 2 1 0 0 0 0 0 0 0 0 0 0 1 0 1 0 0 0 1 0 0 0 1 0 0 0 0 1 1 0 0 0 1 0 0 0 0 0 0 0 0 0 0 1 0 0 5 1 0 0 0 0 0 0 0 0 0 0 0 0 0 2 2 0 0 0 0 1 0 0 1 2 1 1 0 1 0 0 0 0 0 1 1 0 0 0 0 0 5 2 0 0 1 2 0 0 0 0 2 0 0 0 0 0 0 0 1 0 1 0 0 3 2 0 0 0 0 0 0 0 0 0 0 1 0 0 0 0 1 0 0 0 0 0 0 0 0 0 3 0 0 0 0 2 1 0 2 0 0 0 0 0 0 5 0 0 0 0 0 0 0 0 0 4 0 0 0 1 4 0 4 1 0 4 0 2 0 0 7 2 1 2 0 1 4 0 0 0 2 1 0 0 1 0 1 0 0 0 2 2 0 0 0 0 0 6 0 0 0 0 0 0 0 0 0 0 0 0 0 1 0 0 0 0 0 0 0 0 0 4 0 0 0 1 0 0 0 0 0 0 0 0 2 1 1 0 0 1 0 1 0 1 0 1 0 0 0 1 0 0 0 1 2 1 3 0 0 0 0 1 0 0 0 0 0 0 0 0 2 0 0 0 0 0 0 1 0 1 2 1 1 0 0 0 0 0 0 0 0 0 0 0 0 0 0 4 0 0 0 0 0 0 3 1 0 3 0 0 0 0 2 0 0 0 0 0 0 0 1 0 0 0 0 0 0 0 0 0 0 0 2 0 0 0 0 2 0 0 0 0 0 0 0 0 0 0 0 0 0 0 0 0 0 0 0 0 1 0 0 1 0 4 0 0 0 0 0 0 2 0 0 0 0 0 0 0 3 5 0 0 0 3 0 0 0 5 0 0 0 0 0 4 1 0 0 0 1 0 0 0 0 5 0 0 0 0 2 0 0 0 0 0 1 0 0 0 2 0 0 0 0 0 0 0 0 0 1 0 0 0 0 3 1 0 0 0 1 0 0 1 1 0 0 0 2 0 1 0 3 0 0 0 0 0 0 1 0 0 0 0 0 2 0 1 1 0 0 1 0 0 2 0 6 1 0 1 0 2 0 0 0 0 0 0 0 0 0 0 1 0 2 0 1 0 2 0 1 3 0 0 1 0 1 0 0 0 0 0 0 0 0 0 1 0 0 0 0 3 0 0 0 0 7 0 0 1 2 0 0 0 3 0 1 0 0 0 0 1 2 0 0 0 5 0 0 5 1 0 0 1 1 1 0 8 0 0 2 3 1 3 0 0 0 2 0 0 0 0 9 0 0 0 0 0 3 0 0 0 1 1 0 0 0 0 0 0 0 1 1 1 0 0 1 0 0 0 4 0 0 0 0 5 4 0 0 0 0 0 1 0 0 1 1 1 0 0 0 0 0 1 0 3 0 1 0 3 10 0 0 0 0 0 2 0 5 0 1 0 0 1 1 1 2 0 1 0 0 1 0 1 0 1 0 3 10 1 0 2 0 0 0 0 0 0 3 1 0 1 0 2 0 0 0 0 5 0 0 2 0 4 1 0 0 4 2 0 0 0 0 6 1 0 0 0 0 0 0 0 4 0 0 0 0 0 1 0 0 3 0 0 0 0 0 6 0 3 0 0 0 1 0 5 0 1 3 0 0 0 0 16 0 0 1 2 3 0 0 0
Manes.05G117800.v6.1 71 1 9 5 2 29 3 5 0 3 119 1 7 0 1 73 3 2 0 1 53 1 14 0 0 48 1 0 0 0 62 1 13 1 0 221 12 3 13 0 68 5 7 0 0 83 1 4 5 1 72 7 9 2 0 39 5 2 22 1 39 9 9 0 1 160 8 8 0 0 96 12 18 1 0 85 3 2 0 0 80 5 1 0 0 38 6 3 1 0 78 7 9 11 0 0 240 8 25 4 1 132 5 19 0 0 96 0 5 0 2 70 1 0 0 4 151 16 11 0 0 153 3 2 3 0 43 5 0 1 2 55 9 20 0 0 33 7 8 0 0 343 5 27 0 0 90 4 18 1 0 275 18 19 1 0 182 8 22 0 0 51 3 3 0 1 27 2 0 2 0 79 10 32 0 0 30 0 3 0 0 304 2 24 1 2 212 0 20 0 0 42 46 2 46 1 0 113 7 40 1 0 187 7 8 4 0 90 2 25 3 2 130 0 5 1 0 84 0 7 2 0 23 9 7 2 0 34 0 17 0 0 66 4 13 2 0 232 0 9 0 0 145 1 5 1 0 109 2 9 1 0 293 7 6 1 3 36 0 14 2 1 80 0 7 0 4 263 3 14 1 1 131 4 0 0 0 0 35 8 29 0 3 307 3 18 8 0 193 26 25 0 0 105 5 24 0 0 229 8 27 6 1 21 0 13 8 6 37 2 7 0 4 153 8 21 4 0 36 0 6 0 3 75 6 21 0 1 222 6 4 1 0 60 1 25 0 2 32 6 3 0 2 39 2 25 1 3 49 10 1 3 0 102 10 17 0 2 158 0 33 0 0 142 2 10 2 6 29 3 6 0 1 0 146 5 39 2 0 0 2 0 0 2 57 2 1 1 1 251 6 0 1 0 174 0 24 1 0 53 10 2 0 1 49 1 11 0 0 117 4 33 0 2 142 8 31 0 5 108 2 5 0 0 180 1 10 0 0 48 11 15 1 0 94 6 22 0 2 128 11 7 0 3 155 22 10 0 4 54 19 50 0 3 1 1 1 0 0 188 2 6 2 0 129 0 43 0 1 10 61 7 10 2 0 110 8 1 0 0 68 5 5 0 0 76 0 17 1 0 117 3 20 0 1 135 13 16 1 0 17 7 2 3 0 148 12 8 0 1 76 4 6 2 0 64 18 5 1 0 211 14 20 0 0 29 22 6 0 0 250 7 12 0 1 195 4 31 0 0 114 2 6 2 2 152 1 12 1 0 23 9 28 0 0 113 0 7 0 1 189 9 60 0 0 19 86 7 14 3 0 40 2 10 0 0 131 6 3 0 0 95 7 9 6 0 11 0 5 0 0 45 2 14 2 3 50 4 2 0 31 37 6 26 2 12 22 0 5 1 1 62 4 3 0 4 183 0 13 2 0 51 6 5 0 1 1 0 2 2 0 141 9 13 0 0 12 10 3 2 1 129 2 9 0 1 64 18 14 0 2 90 7 23 4 0 31 0 7 0 0 4 89 5 19 0 0 68 12 14 0 1 42 6 21 0 4 174 3 5 0 0 0 0 0 0 0 61 0 0 0 0 69 7 19 0 1 144 3 13 0 0 85 4 21 3 1 44 4 25 1 0 282 6 13 0 0 32 7 25 1 0 19 5 1 2 0 104 1 6 0 1 68 1 1 2 0 259 3 7 0 0 163 0 15 0 0 98 4 24 0 0 82 0 7 0 0 12
Manes.05G117900.v6.1 0 0 0 0 0 1 0 0 1 0 0 0 0 0 0 0 0 0 0 1 0 0 1 0 0 1 1 0 0 0 1 1 0 0 0 0 1 0 0 0 0 2 0 0 0 0 0 0 0 0 0 0 2 0 0 1 2 3 0 0 0 5 0 0 0 0 0 0 0 0 0 0 3 0 0 0 6 0 0 0 0 2 0 0 0 0 0 0 0 0 1 0 0 0 0 0 2 0 2 0 0 3 0 1 0 0 0 0 0 0 0 0 0 0 0 0 0 0 0 0 0 1 0 0 0 0 0 1 0 0 0 0 0 1 0 0 0 1 0 0 0 0 1 3 1 0 0 0 4 0 0 0 1 1 0 1 1 0 0 0 0 1 0 1 0 0 0 0 0 0 0 0 0 9 0 0 0 0 1 0 0 0 0 5 0 0 0 0 2 0 0 7 0 1 5 0 0 0 1 0 0 0 0 0 1 0 0 0 0 4 0 0 0 0 0 0 0 0 0 1 1 0 0 0 1 0 0 1 0 2 0 1 0 0 1 0 0 0 0 0 0 1 0 2 0 0 0 0 0 0 0 0 0 0 0 0 0 0 0 1 0 0 0 0 0 0 0 0 0 0 0 0 0 0 0 0 0 0 0 0 0 0 0 0 0 0 0 0 1 0 0 1 0 0 0 2 0 0 0 0 0 0 0 2 1 0 0 0 0 0 0 1 0 0 0 1 0 0 0 0 2 0 0 0 0 2 0 1 0 0 0 0 0 0 0 0 0 0 0 0 1 0 0 0 1 0 0 0 0 0 0 0 0 0 1 3 0 0 2 1 2 0 0 0 2 2 1 0 0 0 2 0 0 0 0 0 6 0 0 0 0 2 0 0 1 5 0 1 0 0 0 0 0 0 1 0 0 0 0 0 0 0 0 0 0 0 0 0 0 0 0 3 0 0 0 0 0 0 0 0 0 0 0 0 3 0 2 0 0 0 0 0 0 0 0 3 6 0 0 0 1 0 0 0 0 0 0 0 0 0 0 4 0 0 0 0 0 0 0 0 0 0 0 0 0 0 1 0 0 1 0 0 1 0 0 0 0 0 1 0 1 0 1 1 0 0 0 0 0 0 0 0 6 0 0 0 0 0 0 0 3 0 1 0 0 0 0 0 0 0 1 2 0 0 0 0 1 0 0 0 0 1 1 0 0 0 0 1 0 0 0 0 0 0 0 0 1 3 0 0 0 0 3 0 0 2 0 0 0 0 0 0 0 0 0 0 0 6 0 0 1 0 7 0 2 0 0 1 2 0 2 0 0 0 0 0 0 0 0 0 0 0 0 0 0 0 0 0 3 0 0 0 2 2 1 0 0 0 0 0 0 0 1 0 2 0 0 0 0 0 0 0 1 1 0 0 0 0 1 0 0 1 0 0 0 0 1 0 0 0 0 0 0 0 0 0 0 0 0 0 0 0 0 2 0 0 0 0 0 0 0 0 1 1 0 1 0 0 0 0 0 0 0 0 3 0 0 0 0 5 0 0 2 0 3 0 0 1 0 1 0 1 0 0 5 0 0 0 0 0 0 0 0 0 0 0 0 0 0 1 0 0 1 0 1 0 0 0 0 4 0 0 0 0 2 0 0 0 0 0 0 0 0 0 1 0 0 2 0 0 0 0 0 0 0 0 0 0 0 0 0 0 0 0 0 0 0 0 1 0 0 1 0 0 1 0 0 1
Manes.05G118000.v6.1 103 6 127 54 21 102 28 77 31 30 144 47 89 6 37 102 50 24 13 6 92 41 114 39 14 36 14 48 16 30 51 44 111 46 30 143 19 40 19 36 92 53 53 10 21 109 33 51 16 16 199 49 87 35 7 151 31 104 28 11 22 29 41 1 13 99 27 71 41 21 134 70 46 3 1 140 53 89 19 6 111 33 48 36 7 111 30 68 50 36 82 31 80 47 1 17 162 94 178 73 35 304 61 105 2 25 432 43 150 13 48 198 62 23 3 15 207 49 115 8 89 305 83 37 46 60 86 52 13 24 44 70 47 104 23 7 187 37 123 36 50 893 45 269 22 19 155 32 142 3 19 256 21 160 27 22 317 64 120 54 23 364 49 173 26 40 54 43 1 13 20 233 33 221 26 24 119 52 119 0 31 237 37 107 43 40 242 24 52 28 20 145 124 58 160 73 28 214 84 197 31 32 271 80 87 27 51 144 60 267 18 38 170 67 93 58 64 245 30 141 39 33 91 60 224 38 0 155 4 180 55 56 118 31 99 16 22 348 20 137 39 50 1017 83 169 58 43 210 62 145 49 34 295 69 141 79 2 203 47 185 33 38 240 60 169 33 58 554 97 206 79 30 201 94 113 42 40 2 58 70 213 58 43 233 71 181 47 44 289 72 76 34 30 115 71 141 23 54 243 50 181 88 21 172 73 271 50 63 174 63 257 41 125 251 46 129 39 48 203 91 169 12 77 152 71 113 30 55 712 77 153 38 2 349 96 179 36 51 102 63 105 1 56 193 61 128 57 66 212 60 71 67 46 287 60 203 17 47 330 112 290 53 34 187 124 175 37 54 179 69 150 44 57 46 105 144 238 59 68 705 49 266 188 47 279 180 77 36 66 380 42 3 58 6 231 1 163 63 46 252 117 289 19 33 104 73 146 51 39 193 16 155 25 44 195 63 173 50 56 150 69 179 25 99 380 84 164 90 43 166 68 240 58 70 175 79 201 24 52 172 73 88 48 39 226 72 76 35 2 215 83 261 31 67 1024 99 211 48 70 258 39 125 36 25 283 51 134 21 65 124 181 73 142 51 26 325 49 15 51 69 431 98 52 48 33 127 0 162 13 31 319 40 93 49 27 283 79 165 66 18 68 50 114 40 44 145 25 87 60 16 497 39 107 28 50 131 56 116 27 35 226 51 238 36 43 130 82 191 18 26 239 65 177 39 41 279 67 116 18 26 166 51 114 66 42 280 85 120 25 32 54 63 179 40 5 123 81 129 34 38 188 70 479 40 35 67 178 35 146 27 20 129 4 108 14 28 145 8 17 16 5 215 36 47 39 34 36 25 112 27 15 86 39 96 16 16 128 59 81 20 189 69 53 182 4 22 199 21 67 18 18 161 48 130 19 37 189 0 52 27 33 167 57 87 31 30 15 2 24 24 3 228 41 60 28 14 9 27 9 35 47 132 46 65 19 12 67 49 59 10 22 190 39 138 35 20 57 1 30 16 7 30 159 27 249 50 20 135 9 100 23 32 46 27 124 22 34 268 36 115 16 18 197 75 310 31 1 70 3 80 4 15 86 31 105 41 27 191 31 34 29 27 97 46 132 17 23 158 47 299 29 9 373 31 142 54 27 38 61 145 24 33 123 78 29 41 18 234 37 94 6 65 239 88 5 27 16 291 25 76 30 20 242 43 136 12 15 146 36 92 8 14 178 39 61 26 35 21
Manes.05G118100.v6.1 23 12 106 96 106 66 62 76 115 68 64 65 55 53 104 41 73 10 92 16 35 55 75 173 81 34 84 32 38 52 30 28 56 71 73 31 90 60 31 58 23 119 57 101 65 33 47 56 96 85 42 103 90 150 88 23 95 79 96 123 19 69 70 2 46 31 50 42 151 101 24 96 55 2 24 29 64 108 89 87 21 47 32 160 55 52 84 84 120 117 36 89 49 85 0 111 74 103 127 122 200 41 64 72 3 198 48 107 93 84 138 31 121 21 1 19 56 87 79 37 69 46 77 28 158 68 30 43 15 102 47 30 95 79 79 90 27 65 39 94 179 55 71 94 88 64 50 101 103 11 111 19 72 102 118 113 34 84 72 149 155 61 56 90 71 78 27 83 0 118 103 36 52 75 122 104 55 102 52 2 93 71 145 143 212 63 34 82 44 131 30 109 56 69 250 186 211 93 54 83 158 125 33 68 31 128 240 44 71 96 115 163 35 47 78 81 57 44 6 103 101 95 47 93 133 71 0 19 5 88 148 95 61 63 60 90 100 18 55 88 80 28 64 46 75 74 44 33 51 89 44 18 33 63 123 64 1 44 41 60 69 50 20 73 90 89 53 12 66 74 70 39 36 39 82 35 54 0 23 80 57 83 77 78 91 65 164 153 69 59 48 134 101 93 92 96 125 81 48 111 58 135 46 26 68 47 84 37 19 31 35 89 73 38 56 111 70 68 43 108 70 67 47 64 106 118 36 65 35 57 62 80 1 30 56 58 85 65 25 66 55 3 87 20 35 66 167 82 39 88 43 65 103 26 44 73 48 88 45 84 42 112 50 37 71 66 105 62 46 54 95 136 80 100 26 83 122 146 141 46 70 71 102 173 61 142 38 127 60 33 67 0 108 20 46 8 109 132 67 18 62 34 87 93 52 61 40 162 166 45 41 123 114 165 31 86 70 79 65 57 69 153 72 47 122 80 73 127 63 15 59 62 142 81 45 67 68 109 128 44 78 40 74 44 39 68 37 88 23 73 55 84 122 88 42 53 77 171 101 59 76 52 130 80 71 43 56 158 65 157 38 86 101 144 124 50 73 9 115 77 38 98 32 169 132 15 3 89 133 43 59 84 148 65 105 25 100 56 104 55 48 81 84 87 106 57 73 49 155 117 56 60 105 90 57 46 127 63 94 68 87 63 83 128 53 56 74 76 86 145 21 77 41 77 31 20 55 39 125 115 24 62 98 78 114 44 36 76 48 55 9 38 95 158 79 39 165 118 107 85 39 57 231 126 159 88 45 94 126 129 65 30 3 91 271 95 59 33 69 77 143 13 97 63 113 31 15 61 142 63 80 37 93 60 159 143 56 40 97 117 62 31 70 93 108 25 27 91 95 97 146 58 57 123 102 103 49 3 55 78 149 125 93 83 92 101 53 0 42 90 6 16 69 64 55 57 19 87 5 72 57 74 67 102 105 87 93 150 71 101 49 35 103 45 190 71 51 2 38 97 105 84 35 103 82 152 81 77 67 153 149 152 28 81 129 143 134 76 119 107 124 76 76 100 87 172 1 63 1 50 5 96 30 56 91 160 86 27 76 71 81 108 86 98 73 51 80 17 66 114 80 148 47 41 97 76 109 28 55 88 160 99 31 45 45 171 151 52 49 87 80 67 98 89 1 50 68 26 69 77 88 136 35 67 89 132 58 24 77 103 101 145 40 113 65 136 190 115
Manes.05G118200.v6.1 58 31 77 111 247 72 97 79 58 97 102 144 48 54 207 70 82 7 54 30 64 54 32 163 144 30 125 33 38 100 25 64 34 49 111 46 112 42 44 66 48 123 35 43 79 53 59 40 67 139 75 115 76 167 105 39 110 50 43 163 79 74 60 1 150 101 49 41 84 118 47 130 57 8 7 32 89 56 47 121 63 54 44 102 76 38 146 95 164 167 50 97 46 97 4 83 91 92 80 131 156 51 71 61 1 198 68 154 94 141 130 58 125 39 1 28 88 69 40 40 82 61 78 37 112 77 32 50 4 92 85 29 78 75 27 74 53 91 39 86 129 106 72 89 101 100 57 106 66 1 96 49 73 42 86 148 65 133 65 91 143 106 84 68 110 205 13 94 1 62 114 52 67 40 63 111 95 66 66 0 218 96 116 88 156 93 65 128 77 154 220 72 60 123 88 241 258 94 86 106 172 137 78 177 42 128 199 55 79 80 88 170 68 85 97 144 100 85 23 91 87 102 61 128 113 72 7 50 6 87 129 122 78 37 60 101 147 33 62 39 48 86 100 97 80 105 116 43 59 77 52 77 50 72 80 70 2 48 68 41 86 114 55 115 63 89 114 36 54 40 137 116 38 75 61 97 117 0 9 97 68 101 69 109 34 69 109 155 62 72 34 101 113 37 62 79 84 77 33 83 47 64 82 61 71 43 134 90 50 109 47 100 141 56 30 78 44 95 56 61 23 41 78 57 86 67 60 140 46 44 50 72 0 32 93 57 104 134 28 53 41 4 94 36 58 38 160 148 57 89 34 92 87 67 59 59 63 202 36 51 33 104 40 52 133 77 86 124 77 90 80 81 159 114 28 166 75 124 174 78 66 155 181 314 53 176 48 166 116 49 72 0 132 7 93 12 70 173 71 37 88 23 56 121 84 57 29 110 164 47 43 62 92 190 54 87 55 89 69 25 88 93 38 102 104 76 48 102 59 52 68 68 119 179 56 48 72 122 105 44 82 73 93 87 53 128 39 60 9 130 88 74 87 160 98 87 73 172 251 45 59 30 104 94 107 42 49 107 87 105 49 69 85 120 208 100 61 23 122 77 48 143 57 137 212 32 2 69 68 84 44 105 68 129 123 30 82 46 71 91 48 70 79 52 127 64 76 51 114 165 67 93 52 120 95 29 138 63 95 154 124 128 100 104 87 91 126 89 63 130 31 62 66 83 56 39 76 36 96 117 46 78 74 84 167 50 92 58 46 90 11 67 70 118 89 68 167 73 74 138 32 86 176 146 174 73 38 63 73 73 97 54 6 37 88 101 54 28 73 39 98 39 89 90 103 63 45 53 59 79 104 39 138 51 66 151 86 25 52 59 100 40 50 90 74 66 63 72 72 87 117 50 104 109 61 190 26 2 92 42 152 63 68 34 53 102 55 1 53 65 0 22 44 56 40 138 5 47 7 55 74 22 41 75 105 109 77 165 47 56 48 49 95 50 132 70 73 3 45 146 88 75 30 164 103 163 153 100 74 123 116 178 35 66 71 118 168 81 109 126 95 81 123 171 82 125 1 89 1 39 5 94 49 48 46 129 122 58 108 23 59 143 82 69 93 37 81 26 101 77 82 228 74 66 136 111 60 66 57 46 135 180 50 93 49 125 185 49 74 68 57 113 83 186 1 85 184 71 75 86 73 185 45 61 79 65 109 99 145 68 43 179 104 71 87 113 250 61
Manes.05G118300.v6.1 0 0 0 0 0 5 0 0 0 0 0 0 0 0 0 0 0 0 0 0 2 0 0 0 0 0 0 0 0 0 0 0 0 0 0 0 0 0 2 0 0 0 0 0 0 2 0 0 0 0 0 0 0 0 0 0 0 0 0 0 24 0 0 0 0 0 0 0 0 0 0 0 0 0 0 0 0 0 0 0 0 0 0 0 0 0 0 1 0 0 2 0 0 0 0 0 0 0 0 1 0 1 0 0 0 0 0 0 0 0 0 0 0 0 0 0 0 0 0 0 0 0 0 0 0 0 0 0 0 0 0 24 0 0 0 0 10 0 0 0 0 2 0 0 0 0 0 0 0 0 0 0 0 0 0 0 0 0 0 0 0 6 0 0 0 0 1 0 0 0 0 3 0 0 0 0 12 0 0 0 0 4 0 0 0 0 0 0 0 0 0 0 5 0 0 0 0 13 0 0 0 0 0 0 0 0 0 2 0 0 0 0 1 0 0 1 0 1 0 0 0 0 18 0 0 0 0 11 0 0 0 0 17 0 0 0 0 0 0 0 0 0 0 0 0 0 0 0 0 0 0 0 0 0 0 0 0 0 0 0 0 0 0 0 0 0 0 0 0 0 0 0 1 0 0 0 0 0 1 0 0 1 0 120 0 0 1 0 34 0 0 0 0 30 0 0 0 0 1 0 0 0 0 11 0 0 1 0 0 0 0 0 0 39 0 0 0 0 18 0 0 0 0 6 0 0 0 0 2 1 0 0 0 4 0 1 0 0 6 0 0 0 0 7 0 0 0 0 9 0 0 0 0 14 0 0 0 0 17 6 3 0 0 2 0 0 0 1 3 0 0 0 0 1 0 0 0 0 0 0 0 0 0 0 4 1 0 0 0 0 0 1 0 0 40 0 0 0 0 0 0 0 0 0 5 0 0 0 0 0 0 0 0 0 0 1 0 0 0 0 0 0 0 0 35 0 0 0 0 23 0 0 0 0 35 0 0 0 0 44 0 0 0 0 31 0 0 2 0 70 0 0 0 0 0 0 0 0 0 22 0 0 0 0 33 0 0 0 0 0 0 0 0 0 0 4 0 0 0 0 0 0 0 0 0 13 0 0 0 0 0 0 0 0 0 0 0 0 0 0 1 0 0 0 0 1 0 0 0 0 0 0 0 0 0 0 0 0 0 0 3 0 0 0 0 0 0 0 0 0 0 0 0 0 0 0 0 0 0 0 0 0 0 0 0 0 0 0 0 0 0 0 0 0 0 1 0 0 0 0 0 0 0 0 0 0 0 0 0 0 0 1 0 0 0 0 0 0 0 0 0 0 0 2 0 0 0 0 0 0 0 0 0 0 0 0 1 0 0 0 1 0 0 0 0 0 0 0 0 0 0 0 0 0 0 0 0 0 0 0 3 0 0 0 0 0 2 0 0 0 0 0 0 0 0 0 0 0 0 0 0 0 0 0 0 0 1 0 0 0 0 2 0 0 0 0 18 0 1 0 0 0 0 0 0 0 0 14 0 0 0 0 0 0 0 0 0 0 0 0 0 0 0 0 0 0 0 20 0 0 0 0 1 0 0 0 0 0 0 0 0 0 4 0 0 0 0 0 0 0 0 0 0 0 0 0 0 0 0 0 0 0 0 0 0 0 0 0 0 0 0 0 2 0 0 0 0 0 0 0 0 0 0 0 0 0 0 0 0 0 0 0 0 0 0 0 0 0
Manes.05G118400.v6.1 37 0 46 2 5 73 45 163 1 0 0 1 198 0 0 3 7 4 0 3 2 1 3 7 2 20 4 55 2 0 0 2 9 0 0 3 0 467 8 1 2 3 4 1 0 4 0 130 0 1 22 11 15 0 2 12 12 15 0 1 2 4 226 0 0 4 2 403 0 0 4 6 0 3 0 3 1 358 0 0 0 2 59 0 0 11 15 105 3 5 0 3 2 12 1 0 19 0 13 1 0 11 3 14 0 0 60 15 248 3 3 24 16 18 0 1 4 3 60 0 0 68 24 69 6 0 3 0 6 0 2 4 1 148 0 0 0 2 107 0 0 9 1 9 0 0 5 2 6 0 0 13 2 0 2 0 34 0 215 0 0 64 14 30 4 0 4 2 0 0 0 16 1 7 0 0 12 15 27 0 0 7 0 15 4 0 2 0 0 0 0 4 3 5 27 2 2 5 5 42 0 1 55 25 13 3 3 0 0 21 1 2 0 3 381 1 0 37 7 691 3 1 1 2 103 1 0 1 1 178 0 1 2 3 122 1 1 11 3 5 0 0 37 21 889 2 3 10 0 13 2 4 9 6 313 2 0 9 2 179 2 0 11 22 20 2 12 9 4 220 2 1 12 11 146 3 0 2 2 3 295 10 5 14 4 359 7 6 14 4 465 5 9 2 1 962 2 11 11 12 889 7 0 27 9 59 2 3 32 38 128 3 2 8 4 474 0 1 20 12 65 6 3 6 12 193 3 2 14 3 182 7 0 7 4 68 9 4 5 7 64 4 2 3 5 6 10 10 3 5 56 5 1 13 3 79 2 1 13 7 62 16 0 3 0 379 6 2 35 18 740 2 2 1 3 3 20 1 0 151 7 216 41 2 33 38 181 2 3 9 5 0 0 0 6 5 14 3 0 2 3 326 2 0 85 16 260 0 0 17 0 21 0 2 2 5 213 0 0 4 1 742 1 0 33 3 2 3 0 2 3 1127 0 6 2 5 13 0 0 9 1 4 0 2 15 8 2 20 10 10 6 4 0 0 37 3 357 0 1 5 2 137 1 4 8 0 24 10 0 136 22 20 985 1 2 4 1 4 1 1 13 9 127 0 1 5 0 737 6 2 5 14 12 0 2 3 6 5 2 2 2 2 818 0 0 0 1 73 1 0 29 15 38 6 0 23 59 243 3 0 11 0 109 1 0 10 1 690 0 0 3 2 516 0 0 4 2 1 0 1 2 2 4 1 3 3 0 3 0 0 0 1 2 0 0 7 0 19 0 1 3 0 24 3 0 59 16 23 203 1 2 35 1 50 0 0 14 1 2 1 7 7 2 160 10 3 52 23 958 3 1 32 10 86 3 1 25 5 390 1 40 3 10 261 2 1 43 27 17 1 0 24 48 113 4 3 1 1 298 2 1 33 22 22 3 1 3 3 35 6 0 3 3 220 2 1 1 8 4 2 4 6 3 273 2 1 20 4 321 0 0 10 8 124 6 1 8 0 54 1 1 4 2 3 53 1 2 26 0 2 5 0 12 50 29 1 0 11 1 893 0 2 83 67 50 2 1 11 0 45 0 3 4 1 4 3 0 2 3 5 0 1 25 35 23 0 0 44 36 55 3 1 3 0 0 0 0 2 0 2 0 1 23 13 68 1 0 8 3 254 0 0 49 27 1 5 0 8 5 228 0 0 4 0 46 2 0 3 0 14 1 1 8 0 45 0 1 3
Manes.05G118500.v6.1 2 0 0 1 5 1 1 0 3 0 1 0 0 0 2 0 1 0 0 0 1 0 0 0 0 1 1 0 2 0 0 13 0 32 2 1 0 0 1 0 0 6 0 4 0 0 0 1 0 1 0 2 1 3 0 1 5 0 0 1 1 1 0 0 1 0 0 0 0 0 1 5 0 0 0 3 9 0 11 4 0 26 0 39 0 0 0 2 7 7 0 0 0 0 0 2 0 0 0 4 3 0 2 0 0 1 1 9 0 0 14 0 7 0 0 0 0 2 1 10 2 0 4 0 12 11 0 5 0 6 4 0 0 0 0 3 2 58 5 37 1 24 65 1 0 0 0 0 0 0 0 4 20 0 40 2 0 1 0 1 8 3 5 0 37 15 2 22 0 1 12 7 24 0 0 0 0 1 0 0 3 0 0 0 7 1 0 2 0 1 1 0 9 20 1 181 62 7 14 0 15 6 2 13 0 11 7 1 3 2 17 7 43 62 2 31 2 1 4 5 17 8 23 152 2 56 0 21 0 1 259 3 0 2 1 6 2 0 5 0 53 6 2 112 4 99 50 9 85 4 472 77 0 13 0 8 0 7 182 4 203 89 3 82 2 53 96 14 187 8 109 3 0 28 0 2 4 0 0 16 2 53 156 1 40 2 0 6 5 7 1 31 32 2 1 0 16 0 1 7 2 4 0 3 34 4 41 18 0 15 4 50 24 0 1 0 5 4 0 13 1 17 10 1 5 0 1 3 8 34 4 89 2 21 26 3 91 29 1 10 7 1 74 2 6 0 28 9 3 5 0 11 7 16 120 9 101 33 13 99 12 148 6 16 30 4 414 222 32 92 5 365 49 44 0 4 0 19 0 7 40 1 19 7 13 24 1 8 12 0 24 0 11 2 0 2 0 1 0 30 20 11 83 52 16 35 7 102 60 13 1 1 26 13 7 6 0 7 7 18 47 3 37 64 3 18 6 5 10 4 0 6 8 6 7 20 2 74 44 1 3 1 14 3 2 5 0 3 0 2 24 0 80 9 3 32 2 4 19 0 4 3 2 1 0 4 1 11 3 0 2 14 2 42 19 6 31 0 38 17 27 159 0 182 16 0 0 0 0 0 0 4 0 25 0 1 2 1 11 3 1 3 0 4 0 1 0 0 1 0 2 7 0 32 6 0 0 0 2 0 0 5 0 22 8 1 4 1 1 2 0 9 0 18 9 3 2 0 19 0 7 26 1 102 89 2 213 1 37 18 6 131 2 120 1 0 7 2 150 26 1 0 0 2 2 3 4 3 0 33 1 1 0 1 14 2 0 1 0 6 6 1 1 0 4 8 1 0 1 16 0 1 0 0 10 6 0 0 0 26 0 0 7 0 2 0 0 2 0 25 14 0 0 0 0 1 0 0 4 6 4 0 8 2 12 13 1 0 1 0 0 2 71 0 51 0 2 22 0 12 0 0 34 0 6 1 0 17 0 8 0 3 9 1 8 0 0 0 0 0 0 0 4 5 0 29 0 3 5 2 0 14 0 0 0 39 3 0 2 0 21 0 2 2 2 0 0 0 0 0 0 0 3 16 0 13 12 0 0 0 2 0 0 4 3 26 7 0 2 0 4 2 0 2 0 0 12 0 1 2 1 1 0 18 0 13 0 2 12 2 17 28 0 0 0 17 0 1 0 1 12 0 2 14 0 9 0 5 0 1 11 1 0 1 0 4 0 6
Manes.05G118600.v6.1 0 0 0 0 0 0 0 0 0 0 0 0 0 0 0 0 0 0 0 0 0 0 0 0 0 0 0 0 0 0 0 0 0 0 0 0 0 0 0 0 0 0 0 0 0 0 0 0 0 0 0 0 0 0 0 0 0 0 0 0 0 0 0 0 0 0 0 0 0 0 0 0 0 0 0 0 0 0 0 0 0 0 0 0 0 0 0 0 0 0 0 0 0 0 0 0 0 0 0 0 0 0 0 0 0 0 0 0 0 0 0 0 0 0 0 0 0 0 0 0 0 0 0 0 0 0 0 0 0 0 0 0 0 0 0 0 0 0 0 0 0 0 0 0 0 0 0 0 0 0 0 0 0 0 0 0 0 0 0 0 0 0 0 0 0 0 0 0 0 0 0 0 0 0 0 0 0 0 0 0 0 0 0 0 0 0 0 0 0 0 0 0 0 0 0 0 0 0 0 0 0 0 0 0 0 0 0 0 0 0 0 0 0 0 0 0 0 0 0 0 0 0 0 0 0 0 0 0 0 0 0 0 0 0 0 0 0 0 0 0 0 0 0 0 0 0 0 0 0 0 0 0 0 0 0 0 0 0 0 0 0 0 0 0 0 0 0 0 0 0 0 0 0 0 0 0 0 0 0 0 0 0 0 0 0 0 0 0 0 0 0 0 0 0 0 0 0 0 0 0 0 0 0 0 0 0 0 0 0 0 0 0 0 0 0 0 0 0 0 0 0 0 0 0 0 0 0 0 0 0 0 0 0 0 0 0 0 0 0 0 0 0 0 0 0 0 0 0 0 0 0 0 0 0 0 0 0 0 0 0 0 0 0 0 0 0 0 0 0 0 0 0 0 0 0 0 0 0 0 0 0 0 0 0 0 0 0 0 0 0 0 0 0 0 0 0 0 0 0 0 0 0 0 0 0 0 0 0 0 0 0 0 0 0 0 0 0 0 0 0 0 0 0 0 0 0 0 0 0 0 0 0 0 0 0 0 0 0 0 0 0 0 0 0 0 0 0 0 0 0 0 0 0 0 0 0 0 0 0 0 0 0 0 0 0 0 0 0 0 0 0 0 0 0 0 0 0 0 0 0 0 0 0 0 0 0 0 0 0 0 0 0 0 0 0 0 0 0 0 0 0 0 0 0 0 0 0 0 0 0 0 0 0 0 0 0 0 0 0 0 0 0 0 0 0 0 0 0 0 0 0 0 0 0 0 0 0 0 0 0 0 0 0 0 0 0 0 0 0 0 0 0 0 0 0 0 0 0 0 0 0 0 0 0 0 0 0 0 0 0 0 0 0 0 0 0 0 0 0 0 0 0 0 0 0 0 0 0 0 0 0 0 0 0 0 0 0 0 0 0 0 0 0 0 0 0 0 0 0 0 0 0 0 0 0 0 0 0 0 0 0 0 0 0 0 0 0 0 0 0 0 0 0 0 0 0 0 0 0 0 0 0 0 0 0 0 0 0 0 0 0 0 0 0 0 0 0 0 0 0 0 0 0 0 0 0 0 0 0 0 0 0 0 0 0 0 0 0 0 0 0 0 0 0 0 0 0 0 0 0 0 0 0 0 0 0 0 0 0 0 0 0 0 0 0 0 0 0 0 0 0 0 0 0 0 0 0 0 0 0 0 0 0 0 0 0 0 0 0 0 0 0 0 0 0 0 0 0 0 0 0 0 0 0 0 0 0 0 0 0 0 0 0 0 0 0 0 0
Manes.05G118700.v6.1 1 0 0 0 0 0 0 0 0 0 0 0 0 0 0 0 0 0 0 0 0 0 0 0 0 0 0 0 0 0 0 0 0 0 0 0 0 0 0 0 0 0 0 0 0 0 0 0 0 0 0 0 0 0 0 0 0 0 0 0 0 0 0 0 0 0 0 0 0 0 0 0 0 0 0 0 0 0 0 0 0 0 0 0 0 0 0 0 0 0 0 0 0 0 0 0 0 2 0 0 0 0 0 0 0 0 0 0 0 0 0 0 0 0 0 0 0 0 0 0 0 0 0 0 0 0 0 0 0 0 0 0 0 0 0 0 0 0 0 0 0 0 0 0 0 0 0 0 0 0 0 0 0 0 0 0 0 0 0 0 0 1 0 0 0 0 0 0 0 0 0 0 0 0 0 0 0 2 0 0 0 0 0 0 0 0 0 0 0 0 0 0 0 0 1 0 0 0 0 0 0 0 0 0 0 0 0 0 0 0 0 3 0 0 0 0 0 0 0 0 0 0 0 0 0 0 0 0 0 0 0 0 0 0 0 0 0 0 0 0 0 0 0 0 0 0 0 0 0 0 0 0 0 0 0 0 0 0 0 0 0 0 0 0 0 0 0 0 0 0 0 0 0 0 0 0 0 0 0 0 0 0 0 1 0 0 0 0 0 0 0 0 0 0 0 0 0 0 0 0 0 0 0 0 0 0 0 0 0 0 0 0 0 0 0 0 0 0 0 0 3 0 0 0 0 0 0 0 0 0 0 0 0 0 0 0 0 0 0 0 0 0 0 0 0 0 0 0 0 0 0 0 0 0 0 0 0 0 0 0 0 0 0 0 0 0 0 0 0 0 0 0 0 0 0 0 0 0 0 0 0 0 0 0 0 0 0 0 0 0 0 0 0 0 0 0 1 0 0 0 0 0 0 0 0 0 0 0 0 0 0 0 0 0 0 0 0 0 0 0 0 0 0 0 0 0 0 0 0 0 0 0 0 0 0 0 0 0 0 0 0 0 0 0 0 0 1 0 0 0 0 0 0 0 0 0 0 0 0 0 0 0 0 0 0 0 0 0 0 0 0 0 0 0 0 0 0 0 2 0 0 0 0 0 0 0 0 0 0 0 0 0 0 0 0 0 0 0 0 0 0 0 0 0 0 0 0 0 0 0 0 0 0 0 0 0 0 0 0 0 0 1 0 0 0 0 0 0 0 0 0 0 0 0 0 0 0 0 0 0 0 0 0 0 1 1 0 0 0 0 0 0 0 0 0 0 0 0 0 0 0 0 0 0 0 0 0 0 0 0 0 0 0 0 0 0 0 0 0 0 0 0 0 0 0 0 0 0 0 0 0 0 0 0 0 0 0 0 0 0 0 0 0 0 0 0 0 1 0 0 0 0 0 0 0 1 0 0 0 0 0 0 0 0 0 0 0 0 0 0 0 0 0 0 0 0 0 0 0 0 0 0 0 0 0 0 0 0 0 0 0 0 0 0 0 0 0 0 0 0 0 0 0 0 0 0 0 0 0 0 0 0 0 0 0 0 0 0 0 0 0 0 0 0 0 0 0 0 0 0 0 0 0 0 0 0 0 0 0 0 0 0 0 0 0 0 0 0 0 0 0 0 0 0 0 0 0 0 0 0 0 0 0 0 0 0 0 0 0 0 0 0 0 0 0 0 0 0 0 0 0 0 0 0 0 0 0 0 0 0 0 0 1 0 0 0 0 0
Manes.05G118800.v6.1 0 0 0 1 0 0 1 0 0 0 0 0 0 0 0 0 2 0 0 0 0 1 0 0 0 0 0 0 0 0 0 0 0 1 0 0 0 0 0 0 0 5 0 0 0 0 0 0 0 0 0 0 0 0 0 0 0 0 0 0 0 0 0 0 0 0 0 0 0 0 0 2 0 0 0 0 4 0 0 0 0 4 0 0 0 0 2 0 0 0 0 1 0 0 0 0 0 0 0 0 0 0 0 0 0 0 0 4 0 0 0 0 0 0 0 0 0 1 1 0 0 0 0 0 1 0 0 0 0 0 0 0 0 0 0 0 0 0 0 0 0 0 0 0 0 0 0 0 0 0 0 0 1 0 0 1 1 0 0 0 0 0 0 0 0 0 0 1 0 0 0 0 0 0 0 0 0 0 0 0 0 0 0 0 1 0 0 0 0 0 0 0 0 0 0 1 0 3 2 0 0 0 0 1 0 0 0 2 0 0 0 0 0 0 0 0 0 0 0 0 0 0 0 1 0 0 0 0 0 0 0 0 1 0 0 0 0 0 1 0 0 0 0 0 1 1 0 0 1 0 0 0 0 0 0 0 0 0 1 0 0 0 0 0 0 0 0 0 1 0 1 0 0 0 0 0 0 0 0 3 0 0 0 0 2 0 0 0 0 0 0 0 0 0 1 1 0 0 0 1 0 0 0 0 0 0 1 0 0 6 0 0 0 0 3 0 0 1 2 0 0 4 0 0 0 0 0 0 0 0 0 0 0 0 0 0 0 0 0 0 0 0 0 0 0 0 0 0 0 0 0 0 0 0 1 0 0 0 0 0 0 0 0 0 0 0 0 0 0 0 0 0 0 0 0 1 0 0 0 0 0 0 0 0 0 1 0 0 0 0 0 0 0 0 0 1 0 0 0 0 5 0 0 0 0 0 0 0 0 0 0 0 0 0 0 5 0 0 0 0 0 0 0 0 0 2 0 1 0 0 0 0 0 0 0 1 0 0 0 0 1 1 0 0 0 2 0 0 0 0 4 0 0 0 0 0 0 0 0 0 0 0 0 0 0 4 0 0 0 0 0 1 0 0 0 0 0 0 1 0 0 0 0 0 0 0 0 0 0 0 0 3 0 0 0 0 2 0 1 0 0 0 0 0 0 0 0 0 0 0 0 0 0 0 0 0 2 0 0 0 0 2 0 0 0 1 4 0 0 0 0 0 0 0 0 0 0 0 0 0 0 0 0 0 0 0 0 0 0 0 0 1 0 0 0 0 3 0 0 0 0 2 0 0 0 2 0 0 0 0 0 0 0 0 0 0 0 0 0 0 0 0 0 0 0 0 0 0 0 0 0 0 0 0 0 0 0 0 0 0 0 0 1 0 0 0 1 4 0 0 0 0 0 0 0 0 0 0 0 0 0 0 0 0 0 0 0 0 0 0 0 0 1 0 0 0 0 1 1 1 0 0 0 0 0 0 0 0 0 0 0 0 0 0 0 0 0 0 0 0 0 0 0 0 0 0 0 0 0 0 0 0 0 0 0 0 0 0 1 0 0 0 0 0 0 0 0 0 0 0 0 0 0 1 0 0 0 0 0 0 0 0 0 1 0 0 0 0 0 0 0 0 0 3 0 0 0 0 5 0 0 0 0 0 0 0 0 0 0 0 0 0 0 0 0 0 0 0 0 0 0 0 0 0 0 0 0 0 1 0 0 0 0 0 0 0 0 2
Manes.05G118900.v6.1 63 7 72 50 73 59 32 58 36 30 76 95 52 16 111 78 101 10 40 17 57 46 46 71 45 24 68 39 12 76 26 41 35 32 55 46 46 52 27 33 46 105 51 35 49 61 46 46 51 49 70 78 44 72 23 30 50 58 44 47 79 52 56 1 59 67 60 41 58 78 38 90 85 4 1 17 42 46 21 53 38 31 32 50 40 33 68 48 71 53 75 55 43 49 0 58 95 78 105 73 115 72 44 39 0 97 39 69 77 48 60 64 66 50 0 20 74 82 58 20 125 36 61 32 91 71 44 35 9 43 34 50 78 108 12 56 23 50 42 40 44 84 42 53 93 60 74 92 82 6 65 28 52 44 44 53 52 71 72 75 87 100 43 63 24 43 26 80 1 72 68 40 67 65 82 62 71 44 69 0 102 63 103 102 76 52 75 57 70 94 143 61 74 73 110 70 88 171 85 102 77 77 84 80 27 76 117 107 97 108 32 103 62 46 40 78 61 83 6 92 25 57 72 61 112 28 0 39 2 84 71 68 179 41 83 75 117 41 48 44 34 71 51 37 36 35 22 34 46 72 24 27 53 52 138 55 7 34 41 64 37 65 42 68 84 47 65 51 44 46 60 126 52 61 72 79 70 1 16 71 52 56 52 136 47 123 113 112 80 64 55 67 69 68 49 104 35 87 60 76 93 60 47 86 44 30 60 39 71 58 53 58 92 54 49 97 87 72 43 25 39 10 25 111 111 111 45 95 32 24 76 63 1 58 75 66 64 67 44 58 67 0 62 84 58 95 100 114 107 83 41 55 83 97 55 76 21 102 62 49 30 78 31 29 34 48 45 55 57 64 70 39 29 58 23 93 87 57 109 77 29 78 75 32 65 74 24 67 59 65 66 0 91 12 111 1 170 130 45 22 69 37 45 56 56 43 23 48 75 82 38 51 29 128 54 59 84 36 65 42 70 85 10 86 106 62 55 93 30 50 55 98 89 140 53 41 64 34 41 73 72 37 94 87 45 121 38 77 0 94 61 52 56 111 66 50 68 61 34 72 40 35 88 107 119 38 74 56 71 182 37 44 71 35 72 102 68 23 68 60 32 60 49 41 61 34 0 104 58 114 34 65 87 39 48 36 82 52 55 38 44 82 78 28 81 53 60 61 89 125 56 49 50 60 38 53 88 75 46 60 108 62 97 29 69 80 71 55 52 60 33 40 65 61 48 51 47 38 56 65 31 48 66 52 77 49 71 54 20 55 5 56 78 50 59 60 111 116 44 71 30 73 206 66 80 75 35 52 23 34 50 45 4 58 75 52 38 47 53 38 45 30 48 72 79 29 29 31 78 24 37 24 73 41 50 49 59 43 70 35 34 44 51 65 67 30 45 53 44 32 35 46 44 64 25 58 54 1 66 43 69 26 52 27 39 54 32 3 37 42 1 12 43 37 31 98 5 67 8 47 39 45 43 77 72 80 63 58 53 75 44 36 114 57 47 67 107 0 53 80 84 47 13 67 85 56 95 49 53 115 53 76 44 102 72 41 68 94 87 134 44 87 92 60 62 45 0 89 0 48 1 56 61 47 44 80 54 47 67 27 55 101 81 49 62 31 51 30 17 49 17 27 87 48 91 87 58 45 43 56 52 110 33 40 31 41 94 31 21 57 35 43 101 80 2 30 63 63 71 75 60 95 38 76 88 38 49 77 82 80 30 120 85 76 112 65 76 78
Manes.05G119000.v6.1 0 0 0 0 0 0 0 0 2 0 0 0 0 0 0 0 0 0 0 0 0 0 0 0 0 0 0 0 0 0 0 0 0 0 0 0 0 0 0 0 0 0 0 0 0 0 0 0 0 0 0 0 0 0 0 0 0 0 0 0 0 0 0 0 0 0 0 1 0 0 0 0 0 0 0 0 0 0 0 0 0 0 0 0 0 0 0 0 0 0 0 2 0 0 0 0 0 0 0 0 0 0 0 0 0 0 0 0 0 0 0 0 0 0 0 0 0 0 0 0 0 0 0 0 0 0 0 0 0 0 0 0 0 0 0 0 0 0 0 0 0 0 0 0 0 0 0 0 0 0 0 0 0 0 0 0 0 0 0 0 0 0 0 0 0 0 0 0 0 0 1 0 0 0 0 0 0 0 0 0 0 0 0 0 0 0 0 0 0 0 0 0 0 0 0 0 0 0 0 0 3 0 1 0 0 0 0 1 0 0 0 0 0 0 0 0 0 0 0 0 0 0 0 0 0 0 0 0 0 0 0 0 0 0 0 0 0 0 0 0 0 0 0 0 0 0 0 0 0 0 0 0 0 0 1 0 0 0 0 0 0 0 0 2 0 0 0 0 1 0 1 0 0 0 0 0 0 0 0 0 0 0 1 0 1 0 5 0 0 0 0 0 0 0 0 0 6 0 0 0 0 0 0 0 0 0 0 0 0 0 0 0 0 1 0 0 0 0 0 0 0 0 0 0 0 0 0 0 0 1 0 0 0 0 0 0 0 0 0 0 0 0 0 1 0 0 0 0 0 0 0 1 0 0 0 0 0 0 0 0 0 0 0 0 0 0 0 0 0 0 0 0 0 0 0 0 0 0 0 0 0 0 0 0 0 0 0 0 0 0 0 0 0 0 0 0 0 0 0 0 0 0 2 0 1 0 0 0 0 0 0 0 0 0 0 0 0 0 0 0 0 0 0 0 0 0 0 0 0 0 0 0 0 0 0 0 0 0 0 0 0 0 0 0 0 0 0 2 0 0 0 0 1 0 0 0 0 0 0 0 0 0 0 0 0 0 0 0 0 0 0 0 0 0 0 0 0 0 0 0 0 0 0 0 0 0 0 0 2 0 0 0 0 0 0 0 0 0 0 0 0 0 0 0 0 0 0 2 0 0 0 0 0 0 0 0 0 1 0 0 0 0 0 1 0 0 0 0 0 0 0 0 0 1 0 0 0 0 0 1 0 0 1 0 0 0 0 0 0 0 0 0 0 2 0 0 0 0 3 0 0 0 0 0 0 3 0 0 0 1 0 0 0 0 3 0 0 1 2 2 0 0 0 0 0 0 0 0 0 0 0 0 0 0 5 0 0 0 0 0 0 0 0 0 0 0 0 0 0 0 0 0 0 0 0 0 0 0 0 0 0 1 0 0 0 0 0 0 0 1 0 0 0 0 0 0 0 0 0 0 0 0 1 1 0 0 2 0 0 2 0 0 1 0 0 0 0 0 0 0 0 0 0 2 0 0 0 0 0 0 0 3 0 0 0 0 0 0 0 0 1 0 0 0 0 0 0 0 0 0 0 0 0 0 0 0 0 0 0 0 0 0 0 2 0 3 2 0 0 0 0 0 0 0 0 0 0 0 0 0 0 0 0 0 0 0 1 0 0 0 4 0 0 2 0 0 0 0 0 0 0 0 0 0 0 2 0 0 0 0 4 0 0 0 0 0 0 0
Manes.05G119100.v6.1 87 13 102 45 87 54 55 108 35 19 110 77 52 37 70 60 37 7 93 23 52 26 40 113 69 38 65 45 31 13 74 20 36 47 35 83 72 75 61 38 40 92 40 91 27 48 47 52 83 38 93 78 66 96 47 22 77 60 91 46 73 40 79 2 46 109 43 25 57 26 47 85 168 3 2 45 51 94 39 74 51 40 62 58 28 116 169 169 96 123 89 67 56 58 2 97 155 72 56 58 57 51 47 97 1 42 58 82 84 73 70 39 57 48 1 9 98 63 63 54 29 61 46 48 82 31 43 51 18 78 13 29 62 86 27 61 30 50 54 60 42 103 61 59 92 87 85 69 78 4 88 45 59 59 98 92 54 54 69 79 51 115 31 62 37 31 13 50 1 96 61 84 107 68 43 133 75 70 85 0 146 125 70 283 171 57 106 139 85 179 96 92 66 56 112 121 139 68 68 166 95 63 37 48 33 102 132 52 59 85 60 97 24 45 102 52 50 81 3 115 67 46 31 62 97 52 4 24 1 85 81 55 43 76 56 45 62 36 33 48 35 28 85 36 79 64 34 40 48 59 45 25 27 40 95 27 2 54 32 45 70 50 28 81 89 131 53 30 16 44 66 37 40 50 77 47 49 1 8 55 57 40 56 77 45 81 88 70 53 88 46 89 21 29 49 66 81 38 38 95 59 82 35 51 41 14 70 25 31 29 23 71 59 26 25 71 28 28 23 59 26 55 33 77 79 92 33 41 36 34 38 27 0 20 37 51 19 38 33 55 48 0 40 32 13 44 97 40 32 55 34 40 59 42 41 49 20 47 50 41 24 57 17 59 68 73 49 45 53 40 99 64 47 53 28 66 143 62 66 89 45 97 28 58 56 67 40 102 60 42 67 1 72 2 47 2 98 100 35 34 49 24 74 28 71 38 17 110 71 42 32 73 90 106 24 30 29 45 24 37 57 154 34 38 144 68 56 69 51 19 25 44 90 25 42 32 51 72 56 36 57 41 72 24 45 69 36 51 9 74 60 41 80 42 46 38 45 119 53 52 49 23 80 50 66 20 44 69 33 183 42 53 70 34 83 49 46 62 90 39 35 60 39 107 71 15 1 73 56 37 42 79 111 46 30 26 34 37 41 6 31 49 63 37 26 40 54 48 122 93 51 61 59 69 45 31 126 59 49 15 63 37 51 94 24 33 32 48 33 50 34 31 48 38 13 29 25 18 54 50 29 41 53 56 59 62 31 44 29 27 25 21 66 130 75 49 128 186 99 48 26 36 212 63 79 121 38 37 67 107 67 38 5 51 232 23 75 36 69 54 54 32 58 109 64 26 23 42 53 49 62 49 62 35 168 48 48 22 60 69 64 33 62 52 85 27 46 96 89 58 56 34 54 139 54 27 53 0 73 55 64 37 50 45 45 43 45 4 36 58 3 18 57 59 43 37 7 67 9 43 25 48 61 67 80 72 88 74 64 109 62 35 83 42 53 29 47 4 67 89 60 71 41 48 62 63 61 51 85 84 59 79 51 71 69 100 64 51 56 64 144 27 96 55 51 61 1 26 2 43 3 49 45 30 40 46 40 22 40 63 36 47 88 71 54 39 53 7 41 42 61 39 16 17 57 40 87 35 49 42 57 54 25 12 37 81 54 26 34 40 78 43 68 100 2 53 69 39 32 71 48 62 21 50 46 96 48 49 48 98 87 83 51 42 76 125 80 53
Manes.05G119200.v6.1 3 3 1 16 8 0 13 2 2 10 0 34 11 7 21 1 11 3 11 4 1 15 3 34 15 3 12 0 11 13 1 6 12 14 17 0 1 9 6 9 1 18 5 8 4 0 13 4 14 6 1 10 0 28 7 0 14 8 9 9 3 15 9 0 14 0 12 7 36 18 1 30 1 0 0 0 22 29 27 28 0 24 7 52 11 0 29 19 52 22 0 8 7 16 0 12 0 25 5 16 3 1 11 11 0 14 0 42 8 3 11 2 33 3 0 0 0 44 2 16 17 1 42 7 57 16 0 21 0 38 8 3 33 9 6 9 2 27 13 51 6 0 42 6 33 53 1 12 5 1 16 1 32 6 25 13 2 37 9 12 14 0 14 5 12 15 1 53 0 28 13 3 52 11 59 28 0 18 3 0 27 1 87 6 101 32 3 32 1 33 13 14 1 90 15 46 19 0 52 5 8 15 0 26 6 17 6 0 40 2 32 17 0 22 7 37 29 2 11 6 9 16 0 21 10 23 0 0 1 13 42 5 1 36 5 44 11 0 9 6 15 16 2 9 16 21 12 0 7 11 25 11 0 4 6 17 1 1 14 7 10 11 1 17 9 10 4 1 22 7 89 14 1 15 5 22 18 1 0 25 3 35 26 2 27 19 36 21 4 41 4 67 16 1 23 14 40 22 1 25 18 35 11 0 20 1 5 6 0 13 0 14 25 0 9 10 42 9 0 22 3 16 6 1 19 8 12 16 0 12 9 33 0 3 43 3 29 17 1 22 7 4 14 0 21 2 74 20 1 27 1 32 20 1 16 7 13 9 0 4 8 66 21 1 112 7 31 23 4 34 16 26 16 17 1 17 8 24 17 1 26 2 24 8 0 27 6 47 19 0 8 1 31 0 0 0 7 56 19 2 12 6 27 8 1 24 7 63 21 2 12 20 77 32 0 23 6 30 18 1 6 31 26 24 6 36 10 77 23 3 16 30 36 14 1 30 3 75 21 0 25 16 20 14 0 55 5 41 8 2 12 4 32 22 1 1 2 36 5 0 12 7 38 12 1 13 11 78 26 6 1 17 16 31 17 1 19 4 34 23 1 18 2 34 16 0 0 10 10 19 1 10 15 11 12 0 14 2 10 1 3 28 7 27 28 0 20 5 46 9 0 12 10 23 18 0 10 4 4 4 1 10 9 94 8 3 28 11 19 8 1 37 8 26 30 0 27 0 22 10 0 14 9 40 19 2 28 0 34 8 0 17 18 62 20 0 35 36 35 23 0 12 19 72 17 16 2 33 10 42 18 0 0 4 6 14 0 4 5 13 6 2 15 17 59 5 0 10 27 22 6 3 10 6 17 9 2 19 5 6 5 0 7 4 18 2 0 7 5 22 9 3 11 12 5 24 1 0 18 24 31 1 42 20 30 19 18 1 29 49 0 0 13 8 37 15 0 13 1 28 19 5 15 12 28 17 5 47 19 21 5 1 38 10 87 27 7 0 7 15 23 19 1 55 6 37 37 2 41 16 11 36 0 17 4 50 8 1 11 13 13 11 0 9 4 14 0 1 0 5 0 10 0 28 11 72 20 0 24 7 20 4 1 53 8 21 27 0 16 1 8 2 0 11 10 39 19 6 4 6 25 13 0 9 2 33 18 1 21 8 30 36 0 25 0 11 19 4 13 9 21 28 0 6 13 10 10 3 21 4 11 8 3 17 2 51 17 16
Manes.05G119300.v6.1 0 0 0 0 0 0 0 0 0 0 0 0 0 0 0 0 1 0 4 0 0 0 0 0 4 0 4 0 0 0 0 0 1 0 0 0 0 0 0 2 0 0 1 0 0 0 0 0 0 1 0 0 0 0 0 0 0 0 0 0 0 0 0 0 0 0 0 1 0 0 0 1 0 0 0 0 0 0 0 0 0 0 0 0 0 0 0 1 0 0 0 0 0 2 0 0 1 1 0 1 0 0 0 1 0 0 0 0 0 0 0 0 0 0 0 0 0 2 3 0 2 0 2 0 0 0 0 0 0 0 0 0 0 1 0 0 0 0 0 0 0 0 0 0 0 0 0 0 2 0 0 0 0 0 0 0 0 1 0 0 0 0 0 1 0 0 0 1 0 0 0 0 0 2 0 0 0 3 0 0 0 0 1 2 0 0 0 0 0 0 1 0 0 1 2 0 1 0 2 0 0 0 0 1 1 0 0 0 0 4 0 0 0 1 1 0 0 0 0 0 0 0 0 0 2 0 0 0 0 1 0 0 0 1 0 0 0 0 0 0 0 0 0 0 0 0 0 0 0 0 0 0 0 0 0 0 0 0 0 0 0 0 0 0 0 0 0 0 2 2 0 0 0 0 0 0 0 0 0 1 0 0 0 0 0 0 0 0 0 0 1 0 0 0 0 0 0 3 0 0 2 0 0 0 1 0 0 2 0 0 1 0 6 0 3 0 1 0 0 0 0 0 0 0 2 1 0 0 0 0 1 0 0 0 0 1 0 0 0 0 2 0 0 0 0 2 0 0 0 1 0 7 1 0 0 1 0 0 0 4 0 0 1 0 0 0 0 0 0 0 1 0 0 0 0 0 1 0 0 1 0 0 0 0 0 2 0 3 0 0 0 0 0 0 0 0 1 0 0 0 0 0 0 0 0 1 0 0 0 0 1 8 0 0 0 0 0 0 0 0 0 1 0 0 0 0 0 0 0 0 0 2 0 0 0 0 1 0 8 0 0 0 0 0 0 0 1 0 0 0 0 6 0 0 0 0 0 0 0 0 0 1 0 0 0 2 0 0 0 0 0 3 0 0 0 0 0 0 0 2 0 0 0 0 0 0 0 0 0 1 0 3 1 0 1 0 0 4 0 0 0 0 0 0 0 0 0 0 0 0 0 1 1 0 0 0 1 0 0 1 0 1 4 0 0 0 2 1 0 5 0 4 1 0 0 0 2 3 0 0 0 0 2 0 0 0 0 2 0 0 0 0 4 0 0 0 0 1 0 0 0 0 4 0 0 1 0 0 2 0 0 0 0 5 0 0 0 1 0 0 0 0 0 0 0 0 0 1 1 0 2 0 0 0 0 0 0 0 1 2 0 0 0 0 0 0 0 0 0 0 0 0 1 0 0 1 0 0 0 0 0 0 0 0 0 1 0 0 0 0 0 0 0 0 0 0 0 1 0 0 0 0 0 1 0 1 0 4 0 0 0 0 0 0 0 0 0 0 0 0 0 3 0 1 0 0 2 0 0 0 0 0 0 1 0 0 0 0 12 0 0 0 0 1 2 0 0 0 0 1 0 0 0 0 3 0 0 0 0 1 0 2 0 1 0 0 0 0 2 5 0 0 0 0 2 0 3 0 1 3 0 0 0 4 0 0 0 0 0 3 0 0 0 0 0 0 0 0 7 1 0 3 0 0 2 0 0 0 0 2 0 0 0 0 0 0 0 0
Manes.05G119400.v6.1 0 0 0 0 0 0 0 0 0 0 0 0 0 0 0 0 0 0 0 0 0 0 0 0 0 0 0 0 0 0 0 0 0 0 0 0 0 0 0 0 0 0 0 0 0 0 0 0 0 0 0 0 0 0 0 0 0 0 0 0 0 0 0 0 0 0 0 0 0 0 0 0 0 0 0 0 0 0 0 0 0 0 0 0 0 0 0 0 0 0 0 0 0 0 0 0 0 0 0 0 0 0 0 0 0 0 0 0 0 0 0 0 0 0 0 0 0 0 0 0 0 0 0 0 0 0 0 0 0 0 0 0 0 0 0 0 0 0 0 0 0 0 0 0 0 0 0 0 0 0 0 0 0 0 0 0 0 0 0 0 0 0 0 0 0 0 0 0 0 0 0 0 0 0 0 0 0 0 0 0 0 0 0 0 0 0 0 0 0 0 0 0 0 0 0 0 0 0 0 0 0 0 0 0 0 0 0 0 0 0 0 0 0 0 0 0 0 0 0 0 0 0 0 0 0 0 0 0 0 0 0 0 0 0 0 0 0 0 0 0 0 0 0 0 0 0 0 0 0 0 0 0 0 0 0 0 0 0 0 0 0 0 0 0 0 0 0 0 0 0 0 0 0 0 0 0 0 0 0 0 0 0 0 0 0 0 0 0 0 0 0 0 0 0 0 0 0 0 0 0 0 0 0 0 0 0 0 0 0 0 0 0 0 0 0 0 0 0 0 0 0 0 0 0 0 0 0 0 0 0 0 0 0 0 0 0 0 0 0 0 0 0 0 0 0 0 0 0 0 0 0 0 0 0 0 0 0 0 0 0 0 0 0 0 0 0 0 0 0 0 0 0 0 0 0 0 0 0 0 0 0 0 0 0 0 0 0 0 0 0 0 0 0 0 0 0 0 0 0 0 0 0 0 0 0 0 0 0 0 0 0 0 0 0 0 0 0 0 0 0 0 0 0 0 0 0 0 0 0 0 0 0 0 0 0 0 0 0 0 0 0 0 0 0 0 0 0 0 0 0 0 0 0 0 0 0 0 0 0 0 0 0 0 0 0 0 0 0 0 0 0 0 0 0 0 0 0 0 0 0 0 0 0 0 0 0 0 0 0 0 0 0 0 0 0 0 0 0 0 0 0 0 0 0 0 0 0 0 0 0 0 0 0 0 0 0 0 0 0 0 0 0 0 0 0 0 0 0 0 0 0 0 0 0 0 0 0 0 0 0 0 0 0 0 0 0 0 0 0 0 0 0 0 0 0 0 0 0 0 0 0 0 0 0 0 0 0 0 0 0 0 0 0 0 0 0 0 0 0 0 0 0 0 0 0 0 0 0 0 0 0 0 0 0 0 0 0 0 0 0 0 0 0 0 0 0 0 0 0 0 0 0 0 0 0 0 0 0 0 0 0 0 0 0 0 0 0 0 0 0 0 0 0 0 0 0 0 0 0 0 0 0 0 0 0 0 0 0 0 0 0 0 0 0 0 0 0 0 0 0 0 0 0 0 0 0 0 0 0 0 0 0 0 0 0 0 0 0 0 0 0 0 0 0 0 0 0 0 0 0 0 0 0 0 0 0 0 0 0 0 0 0 0 0 0 0 0 0 0 0 0 0 0 0 0 0 0 0 0 0 0 0 0 0 0 0 0 0 0 0 0 0 0 0 0 0 0 0 0 0 0 0 0 0 0 0 0 0 0 0 0 0 0 0 0 0 0 0
Manes.05G119500.v6.1 52 6 28 79 164 65 66 48 38 33 45 56 53 18 116 42 61 7 67 22 28 47 40 118 52 21 65 39 23 24 38 40 40 66 52 40 59 34 26 71 35 75 36 61 41 26 35 28 75 58 59 67 32 96 34 17 62 39 51 67 36 52 42 1 61 43 34 31 82 26 37 70 45 4 2 29 75 111 72 85 49 57 31 108 27 32 64 61 142 133 30 53 33 55 2 49 52 110 43 78 95 39 42 36 4 113 37 105 83 114 62 35 106 19 2 6 83 68 42 30 58 35 57 32 115 34 18 30 7 86 23 24 68 45 5 58 59 60 55 83 82 110 88 38 120 64 50 108 37 1 84 30 67 16 95 83 20 85 55 62 68 90 52 35 66 68 19 60 1 88 52 66 73 28 109 117 85 58 43 0 67 62 134 124 162 65 41 102 36 143 93 43 56 65 67 172 109 105 36 50 120 64 41 91 9 141 105 34 76 30 52 65 33 41 60 89 38 72 9 77 48 58 78 52 56 60 2 44 9 51 69 62 71 39 40 107 66 26 62 23 68 64 41 116 52 92 83 32 88 53 111 50 30 52 44 51 1 25 41 23 92 104 24 126 55 141 102 24 28 30 115 70 30 41 41 104 78 0 12 52 31 88 60 54 32 62 71 67 28 70 28 70 45 28 30 30 60 65 23 64 42 61 39 38 30 22 54 49 22 25 23 70 50 33 10 29 33 30 23 33 15 33 32 38 40 40 61 42 20 58 29 23 0 22 56 33 62 56 28 44 46 5 31 19 17 20 101 42 29 49 9 72 48 33 45 31 42 89 34 32 20 62 27 61 66 55 67 59 68 45 68 77 70 75 17 91 60 107 96 44 67 87 76 102 57 86 25 50 55 26 40 3 123 3 45 1 52 86 42 22 65 20 61 33 84 50 24 140 103 49 27 39 98 71 20 36 12 83 29 32 79 87 57 60 114 45 40 46 86 15 39 38 94 95 33 39 48 91 77 24 28 45 87 30 21 41 16 97 6 72 54 14 109 64 21 57 47 206 60 27 22 23 111 70 49 29 29 124 27 85 34 41 54 79 73 85 61 10 167 43 31 66 38 131 100 14 1 59 48 43 16 42 40 81 45 17 42 18 53 31 32 46 47 21 66 31 47 27 92 90 13 42 31 87 38 25 61 33 56 33 47 53 22 82 31 40 56 43 39 62 27 31 25 57 31 29 32 12 57 38 34 37 36 84 116 21 32 24 52 63 13 45 55 117 68 41 168 103 62 90 40 35 90 142 118 67 46 50 77 90 72 35 2 57 123 49 31 17 21 56 56 30 68 47 49 41 22 34 72 53 46 36 91 49 77 90 40 16 56 49 53 17 37 54 70 35 50 78 54 77 37 36 53 83 98 54 30 0 61 64 78 33 51 26 66 57 25 0 36 49 3 8 28 44 60 47 11 74 4 37 66 32 48 65 111 56 52 118 62 57 25 30 130 52 114 77 97 1 26 88 50 53 15 98 68 177 67 79 23 130 134 120 49 68 39 64 80 24 37 87 108 55 96 77 75 68 2 27 1 68 1 66 51 61 40 94 58 33 64 12 64 99 91 76 67 34 61 29 68 33 59 55 25 28 36 69 52 17 48 27 84 61 23 20 30 64 82 45 36 75 43 56 57 150 1 77 124 17 42 55 78 58 35 37 39 66 47 46 71 83 44 104 62 44 62 108 65 43
Manes.05G119600.v6.1 5 4 4 31 60 0 7 10 22 20 3 29 30 7 38 0 7 5 25 7 1 39 2 7 16 3 19 3 10 40 2 8 22 32 29 1 4 11 12 10 1 29 2 21 14 0 21 15 8 37 2 77 2 2 5 2 7 18 40 23 1 62 53 0 54 3 31 23 22 25 1 35 20 1 4 0 153 89 31 37 1 95 27 44 7 1 9 40 35 44 0 36 47 29 0 12 2 79 3 87 71 1 6 0 3 81 1 80 35 9 6 0 58 10 3 28 3 50 11 12 29 3 13 24 15 24 1 46 5 110 23 0 18 29 1 36 1 96 75 36 2 5 77 18 57 54 0 146 7 2 146 1 88 7 150 55 0 118 31 78 37 0 107 6 15 96 2 122 1 92 77 6 28 10 26 168 2 22 60 1 37 1 105 19 15 28 0 48 10 95 41 35 2 9 8 61 108 0 6 49 144 28 0 35 2 30 124 1 52 5 29 73 1 59 22 10 11 0 27 43 41 50 0 35 42 52 0 0 0 70 39 38 0 39 42 20 13 0 4 43 51 15 2 9 73 12 17 1 5 77 5 7 1 1 59 15 2 1 23 43 21 23 0 7 33 11 46 2 20 38 5 13 2 13 39 3 27 0 0 34 121 76 14 12 76 50 104 120 3 267 83 60 136 2 164 142 13 158 3 67 91 79 20 12 209 57 69 15 1 24 19 35 53 1 41 96 23 35 27 89 51 22 26 15 79 112 41 31 1 15 35 33 0 2 53 43 154 17 0 47 15 1 27 1 71 4 19 20 2 47 3 19 23 5 104 42 19 98 7 53 37 98 38 0 91 67 82 10 4 28 62 57 98 47 0 7 34 84 40 1 28 42 133 155 3 351 27 30 14 1 10 1 11 2 10 0 34 56 10 0 76 34 64 20 3 133 47 71 162 1 12 35 28 30 0 53 18 123 13 2 134 49 26 66 13 142 91 103 32 4 182 228 143 128 3 99 138 119 173 2 62 44 59 58 2 580 8 76 10 3 304 6 27 19 0 221 123 150 27 2 121 49 112 27 2 127 74 57 16 69 1 172 78 45 37 0 175 12 132 8 2 22 19 34 20 2 0 35 50 34 1 2 7 28 114 9 29 0 13 72 0 12 34 16 103 0 19 5 45 60 2 5 8 53 4 1 19 15 41 62 1 12 8 24 51 0 45 22 93 100 0 23 11 56 10 0 26 0 64 170 0 4 11 40 113 1 23 20 11 25 0 81 21 38 28 0 99 108 33 35 0 18 62 139 86 60 1 11 41 21 22 0 2 18 33 47 2 13 10 18 32 1 4 24 11 3 1 18 33 5 44 5 38 36 64 101 3 23 11 41 0 0 18 27 84 4 6 140 13 20 35 0 15 28 31 20 2 0 2 49 60 1 19 11 43 6 4 0 12 34 0 1 6 11 13 10 0 14 1 8 5 11 7 23 46 15 8 20 43 46 5 0 51 58 25 17 5 0 18 41 15 7 0 50 55 34 10 0 37 43 34 20 6 103 5 35 10 0 26 73 111 18 5 98 23 32 0 0 1 15 1 30 4 53 14 35 18 1 16 22 33 71 6 72 24 35 40 1 121 2 58 49 0 11 54 20 39 0 78 13 15 45 0 52 28 69 164 3 9 25 23 13 0 12 0 6 8 4 91 49 7 21 0 3 23 2 4 1 65 11 50 32 7 50 10 92 88 43
Manes.05G119700.v6.1 9 3 16 39 31 17 18 23 29 17 9 9 6 4 25 13 16 3 19 5 15 5 12 8 17 4 17 3 23 19 15 10 9 22 22 13 14 6 7 34 13 21 6 27 17 17 14 12 8 27 10 31 11 20 22 11 15 12 19 16 9 16 11 0 5 8 3 6 29 10 12 53 22 0 0 14 27 17 20 13 7 23 9 77 6 29 34 23 35 20 14 18 12 33 1 18 32 21 29 39 132 27 18 31 0 109 21 40 10 26 61 17 24 4 0 12 13 14 15 22 25 12 27 6 80 23 4 10 1 46 17 6 20 18 10 41 13 27 18 73 54 58 23 33 10 16 21 38 63 2 62 13 31 28 37 30 23 24 16 76 70 26 16 40 32 67 7 20 0 14 42 29 13 30 8 39 5 32 17 0 20 22 47 54 40 34 28 20 13 43 11 22 18 25 57 77 149 21 54 46 78 102 24 35 17 91 174 20 18 36 73 114 22 33 9 41 15 21 1 38 40 65 23 52 46 58 0 20 0 41 98 46 22 4 35 27 60 25 26 47 33 63 78 19 42 56 44 25 26 36 62 47 10 18 47 39 1 40 23 22 67 35 22 39 18 28 68 24 36 17 43 42 30 32 27 39 56 2 3 31 24 62 125 65 37 36 141 207 44 42 17 51 62 26 48 52 37 81 23 71 34 89 24 21 58 39 73 74 9 48 55 69 96 52 11 41 46 58 50 40 21 48 29 61 61 45 65 52 26 58 30 78 0 47 39 51 113 124 11 33 23 4 76 29 29 46 70 51 39 55 15 79 117 33 42 42 28 47 39 41 16 82 18 27 44 41 54 89 23 37 34 68 98 58 16 35 60 63 86 28 62 25 19 175 32 40 26 59 71 16 35 2 54 2 65 0 28 65 36 19 49 21 41 87 39 21 12 66 109 24 18 56 76 120 15 24 25 109 51 36 36 44 39 54 58 51 45 41 70 20 36 30 37 76 23 45 25 38 48 41 36 39 65 56 20 61 13 85 1 44 63 39 79 23 32 77 43 41 64 31 36 20 64 40 44 17 33 94 44 35 15 34 18 49 87 35 29 4 40 45 20 30 5 98 36 12 0 11 43 37 23 33 22 42 24 6 24 19 52 19 16 11 29 20 73 16 13 13 46 84 25 28 29 86 44 18 32 32 54 76 30 22 39 57 38 19 43 20 21 85 6 23 12 22 29 21 21 30 64 65 15 22 21 46 78 23 53 24 29 22 7 26 26 69 12 6 68 44 77 37 15 17 69 55 43 27 13 17 16 33 20 12 6 17 170 34 10 11 6 32 40 7 17 4 18 19 6 1 17 37 14 4 10 4 90 50 11 7 18 37 15 1 14 9 23 6 19 29 8 35 67 5 10 22 21 45 14 0 15 33 79 18 18 28 31 49 9 0 4 12 2 10 30 14 33 8 6 21 2 17 16 16 27 10 18 16 13 10 11 35 8 13 17 11 51 9 9 0 9 58 11 17 9 18 22 69 14 22 18 23 24 44 5 28 18 59 44 18 32 22 99 45 14 46 22 26 0 29 0 10 4 38 11 13 26 30 33 14 23 19 21 59 23 24 19 28 67 29 18 36 32 112 50 15 40 5 36 5 35 26 27 24 7 12 4 66 39 29 28 17 41 42 35 25 0 17 18 13 31 22 49 49 20 18 25 70 5 18 16 18 74 54 25 20 7 29 46 23
Manes.05G119800.v6.1 0 0 0 0 0 1 0 0 0 0 0 0 1 0 1 2 0 0 1 1 0 0 0 0 0 0 0 0 0 0 0 0 0 0 0 0 0 0 0 0 0 2 0 1 0 0 1 0 0 0 1 0 1 0 0 0 0 0 0 0 0 0 0 0 0 0 0 0 0 0 0 0 0 0 0 0 0 0 0 1 0 2 0 0 0 0 2 0 0 0 0 0 0 0 0 0 0 1 0 0 1 1 0 0 0 2 0 1 0 0 1 2 0 0 0 0 0 1 0 1 0 0 0 0 0 1 0 0 0 0 0 0 2 0 0 0 0 2 0 0 0 0 0 1 0 0 0 1 1 0 1 0 1 0 2 2 0 0 0 2 1 0 0 1 4 1 0 1 0 0 0 0 1 0 0 0 0 0 1 0 0 0 0 0 0 0 0 1 0 1 0 0 0 0 0 1 0 1 2 1 4 5 2 5 1 3 6 0 2 0 0 2 0 1 2 0 0 0 0 2 2 2 2 3 0 0 0 0 0 0 11 4 0 0 0 0 0 1 6 3 2 4 0 4 1 5 5 0 4 3 1 0 0 1 0 2 0 0 0 0 0 1 1 9 0 4 0 0 0 0 2 0 1 2 1 2 1 0 0 2 0 1 14 0 0 0 3 10 1 2 1 2 0 0 0 1 9 1 1 6 1 6 1 0 13 0 10 0 0 2 4 2 5 0 0 3 4 2 5 6 2 0 4 2 7 0 3 0 0 1 2 4 0 1 1 3 0 2 2 1 0 1 2 1 3 1 3 1 2 8 1 1 12 1 1 2 0 2 1 0 0 7 1 0 9 0 1 3 2 10 1 5 6 2 0 3 2 1 5 0 1 0 3 6 1 2 2 9 5 1 9 0 0 0 0 0 0 1 1 0 0 1 8 2 0 1 0 0 0 1 1 2 5 19 1 2 0 5 1 1 1 6 0 0 2 6 5 8 10 0 0 0 1 2 0 2 0 8 7 1 3 0 11 8 0 0 0 4 0 6 10 0 1 0 2 4 9 2 8 2 1 1 4 4 1 0 2 5 2 0 0 1 2 0 0 2 0 0 4 2 1 6 0 4 0 0 0 0 2 0 0 1 0 1 1 0 0 0 0 0 0 2 2 0 0 0 1 0 1 0 0 2 3 2 2 1 2 0 1 3 0 1 0 1 3 0 0 0 0 0 0 0 0 0 0 0 0 1 0 2 0 1 1 2 6 1 4 1 1 0 0 1 0 4 0 0 4 1 5 0 0 0 0 0 0 2 0 0 0 0 0 0 0 0 4 1 0 3 0 1 1 0 0 0 0 1 0 2 0 0 0 0 1 0 0 0 0 0 0 2 0 0 0 0 0 0 0 1 0 0 1 0 0 0 0 0 0 0 0 0 0 0 1 0 2 1 1 0 0 1 0 0 2 0 0 0 0 0 0 1 0 0 0 0 0 0 0 0 0 0 0 0 0 0 0 0 0 0 0 0 0 0 0 0 0 0 0 0 1 0 1 0 0 0 3 1 4 0 0 1 3 0 0 2 0 0 0 0 0 0 0 0 0 0 0 0 0 0 0 0 0 0 0 0 0 0 0 0 0 0 0 0 0 0 0 1 1 0 0 0 1 0 0 0 0 1 0 0 0 0 1 0 0 2 0 4 0 0 0 0 0 0 0 0 0 5 0 0 0 1 4 0 0 0 0 1 0 0
Manes.05G119900.v6.1 0 0 0 0 0 0 0 0 0 0 0 0 0 0 0 0 0 0 0 0 0 0 0 0 0 0 0 0 0 0 0 0 0 0 0 0 0 0 0 0 0 0 0 0 0 0 0 0 0 0 0 0 0 0 0 0 0 0 0 0 0 0 0 0 0 0 0 0 0 0 0 0 0 0 0 0 0 0 0 0 0 0 0 0 0 0 0 0 0 0 0 0 0 0 0 0 0 0 0 0 0 0 0 0 0 0 0 0 0 0 0 0 0 0 0 0 0 0 0 0 0 0 0 0 0 0 0 0 0 0 0 0 0 0 0 0 0 0 0 0 0 0 0 0 0 0 0 0 0 0 0 0 0 0 0 0 0 0 0 0 0 0 0 0 0 0 0 0 0 0 0 0 0 0 0 0 0 0 0 0 0 0 0 0 0 0 0 0 0 0 0 0 0 0 0 0 0 0 0 0 0 0 0 0 0 0 0 0 0 0 0 0 0 0 0 0 0 0 0 0 0 0 0 0 0 0 0 0 0 0 0 0 0 0 0 0 0 0 0 0 0 0 0 0 0 0 0 0 0 0 0 0 0 0 0 0 0 0 0 0 0 0 0 0 0 0 0 0 0 0 0 0 0 0 0 0 0 0 0 0 0 0 0 0 0 0 0 0 0 0 0 0 0 0 0 0 0 0 0 0 0 0 0 0 0 0 0 0 0 0 0 0 0 0 0 0 0 0 0 0 0 0 0 0 0 0 0 0 0 0 0 0 0 0 0 0 0 0 0 0 0 0 0 0 0 0 0 0 0 0 0 0 0 0 0 0 0 0 0 0 0 0 0 0 0 0 0 0 0 0 0 0 0 0 0 0 0 0 0 0 0 0 0 0 0 0 0 0 0 0 0 0 0 0 0 0 0 0 0 0 0 0 0 0 0 0 0 0 0 0 0 0 0 0 0 0 0 0 0 0 0 0 0 0 0 0 0 0 0 0 0 0 0 0 0 0 0 0 0 0 0 0 0 0 0 0 0 0 0 0 0 0 0 0 0 0 0 0 0 0 0 0 0 0 0 0 0 0 0 0 0 0 0 0 0 0 0 0 0 0 0 0 0 0 0 0 0 0 0 0 0 0 0 0 0 0 0 0 0 0 0 0 0 0 0 0 0 0 0 0 0 0 0 0 0 0 0 0 0 0 0 0 0 0 0 0 0 0 0 0 0 0 0 0 0 0 0 0 0 0 0 0 0 0 0 0 0 0 0 0 0 0 0 0 0 0 0 0 0 0 0 0 0 0 0 0 0 0 0 0 0 0 0 0 0 0 0 0 0 0 0 0 0 0 0 0 0 0 0 0 0 0 0 0 0 0 0 0 0 0 0 0 0 0 0 0 0 0 0 0 0 0 0 0 0 0 0 0 0 0 0 0 0 0 0 0 0 0 0 0 0 0 0 0 0 0 0 0 0 0 0 0 0 0 0 0 0 0 0 0 0 0 0 0 0 0 0 0 0 0 0 0 0 0 0 0 0 0 0 0 0 0 0 0 0 0 0 0 0 0 0 0 0 0 0 0 0 0 0 0 0 0 0 0 0 0 0 0 0 0 0 0 0 0 0 0 0 0 0 0 0 0 0 0 0 0 0 0 0 0 0 0 0 0 0 0 0 0 0 0 0 0 0 0 0 0 0 0 0 0 0 0 0 0 0 0 0 0 0 0 0 0 0 0 0 0 0 0
Manes.05G120000.v6.1 42 4 2 10 35 158 26 4 8 7 21 49 1 1 14 140 31 1 11 5 148 48 4 78 6 24 21 5 1 3 15 21 6 9 8 72 19 2 13 5 116 37 4 7 4 51 7 16 5 4 114 43 1 4 2 65 22 5 14 7 104 33 12 0 2 85 36 23 32 3 48 27 17 1 6 35 22 14 9 4 43 22 27 7 2 7 37 10 8 12 44 24 11 20 1 4 26 30 2 22 16 51 15 4 1 9 8 53 75 9 7 34 40 14 0 2 98 37 8 4 5 32 16 6 29 0 43 17 15 6 1 210 38 20 7 3 78 31 24 6 8 60 20 2 17 4 106 36 2 1 7 18 20 3 6 18 12 71 21 17 7 248 23 1 7 2 43 25 0 27 4 54 21 1 32 12 123 21 6 1 2 63 59 21 7 5 47 40 0 10 6 3 200 15 2 12 6 447 20 15 8 8 155 75 1 9 9 259 42 2 6 15 279 60 7 7 3 140 8 7 11 2 142 31 6 5 0 94 1 7 19 22 477 18 16 9 3 105 12 6 6 1 69 22 6 14 3 44 22 8 6 6 72 34 17 96 4 131 27 18 2 1 85 16 12 6 3 49 29 20 6 5 105 37 7 4 5 1 31 25 7 12 4 152 21 120 13 7 155 66 6 16 6 111 49 15 8 27 24 61 15 14 0 98 58 4 6 1 22 31 1 7 6 106 24 13 6 5 64 47 16 6 16 133 64 6 14 4 20 17 85 8 0 74 27 12 26 13 57 12 14 0 1 124 32 3 11 7 160 46 4 8 10 195 61 3 2 23 28 58 6 5 8 127 29 6 7 7 86 28 33 15 13 3 28 48 2 8 5 100 19 7 72 5 115 56 14 3 6 98 17 1 7 5 130 1 3 5 3 66 40 40 5 2 170 51 34 22 7 74 23 1 20 8 63 46 26 8 10 91 41 14 12 7 90 24 15 8 3 103 24 11 18 17 64 43 39 7 8 142 55 35 8 6 53 155 3 17 0 179 62 7 14 7 10 49 17 12 8 71 37 12 15 4 186 30 17 12 11 21 50 45 11 15 8 44 40 0 16 3 61 38 8 11 5 43 0 13 6 5 9 20 6 5 16 74 105 2 9 18 42 33 8 7 15 126 41 5 12 3 38 18 5 7 3 50 40 14 13 3 160 35 5 2 8 185 76 27 1 16 75 63 57 7 1 76 21 0 5 13 38 21 2 14 14 4 25 2 8 4 21 37 2 13 5 35 41 4 17 18 79 28 16 18 5 44 45 8 14 10 3 47 0 2 19 3 13 23 1 11 7 21 32 17 4 6 56 12 24 9 5 37 31 7 5 10 23 7 3 7 55 67 30 31 16 4 37 28 7 6 3 62 20 18 18 9 58 1 48 1 7 1 20 8 9 4 37 1 18 17 0 10 22 2 10 2 48 45 1 21 3 18 24 8 14 9 59 69 12 2 1 20 37 20 23 3 80 0 89 29 7 34 2 28 4 13 0 40 26 7 8 6 11 26 4 9 14 20 11 7 5 16 58 21 5 9 0 127 0 26 0 5 28 17 1 37 3 113 33 4 43 8 80 57 13 1 0 41 40 1 8 1 77 13 5 24 7 38 61 10 3 7 46 37 5 19 18 9 12 17 6 11 66 14 0 10 5 16 68 15 23 8 193 68 38 3 1 173 43 10 5 5 152 40 24 17 4 44
Manes.05G120100.v6.1 18 6 44 7 13 28 10 94 11 5 47 20 49 6 16 15 4 5 10 5 19 13 41 23 17 16 7 129 1 10 36 4 19 8 1 44 6 80 19 7 18 5 14 4 5 11 14 89 10 0 24 20 22 4 1 6 13 39 15 4 16 5 65 1 6 19 7 27 28 6 29 14 95 0 1 13 14 131 3 5 18 2 178 20 7 12 15 148 39 63 12 4 53 13 1 2 71 8 36 2 2 18 18 56 1 5 21 22 240 27 4 28 21 32 0 5 46 13 26 5 7 34 4 28 24 3 8 1 8 11 0 14 11 63 3 7 13 10 91 8 6 44 16 22 40 9 17 17 36 0 3 15 16 18 13 11 18 19 94 19 1 33 3 17 3 1 2 15 0 16 4 25 6 43 26 14 10 9 57 0 12 20 32 152 14 3 40 33 18 40 3 30 18 7 18 19 1 36 6 140 0 2 18 14 12 7 0 23 8 25 5 3 15 8 64 9 5 10 13 145 5 5 17 12 81 17 1 10 2 81 38 10 20 13 70 6 6 35 10 30 5 6 48 9 126 18 2 42 9 63 12 1 35 11 86 4 1 40 14 52 3 0 19 19 120 10 6 10 1 88 4 4 22 6 114 3 6 1 7 9 57 6 0 25 2 162 8 0 23 22 48 11 1 16 8 70 9 5 23 9 106 1 0 20 15 40 8 1 11 4 54 13 2 17 8 130 2 3 19 2 34 11 5 37 15 65 22 2 17 10 115 10 0 9 5 38 9 12 13 11 103 1 5 9 5 25 5 3 7 8 28 27 4 9 10 70 12 3 21 6 58 4 0 14 12 63 3 9 14 8 96 5 12 5 16 11 90 11 6 16 32 89 21 5 22 27 92 8 4 23 7 1 6 1 13 0 50 4 1 10 21 100 16 3 28 11 59 33 6 13 3 27 14 6 6 5 43 21 2 8 8 71 14 12 35 6 50 17 6 1 9 53 11 2 12 2 102 3 1 16 15 4 11 1 22 35 12 7 0 21 10 16 0 3 11 3 67 9 6 21 8 107 7 3 23 1 24 4 6 137 13 3 86 9 1 12 26 45 14 8 13 6 89 7 6 11 1 179 2 5 11 14 22 12 4 16 14 18 7 0 16 29 30 1 2 31 5 59 14 1 29 14 24 8 7 3 16 73 3 5 33 5 59 10 6 16 15 73 5 0 12 10 86 14 3 16 3 3 8 6 13 3 20 9 4 29 5 32 6 11 13 11 31 20 2 11 80 90 8 5 10 4 159 6 4 10 9 3 116 17 7 16 0 34 32 1 17 5 46 3 6 10 5 90 9 4 6 13 56 26 8 16 10 66 4 1 13 10 50 0 18 11 7 66 6 3 10 13 52 6 4 14 11 124 8 3 16 1 225 5 4 29 8 132 0 6 12 1 100 3 0 3 6 29 7 7 1 6 0 7 5 10 7 103 6 1 21 16 100 11 2 13 21 45 4 2 26 0 139 5 6 4 8 4 53 3 4 29 2 87 13 7 13 5 6 15 2 14 14 195 12 3 26 8 54 12 0 15 0 100 2 4 23 6 24 8 8 11 15 28 14 9 33 9 35 5 7 9 21 46 13 9 10 7 78 8 8 21 5 22 6 8 10 8 126 3 8 11 2 110 5 7 30 6 1 11 8 13 7 109 10 5 6 18 66 1 6 19 9 67 2 0 12 13 85 16 3 10
Manes.05G120200.v6.1 0 0 0 0 0 0 4 0 0 0 1 0 0 0 0 2 0 0 0 0 1 0 0 0 0 0 0 0 0 0 0 0 0 0 0 2 0 2 0 0 0 0 0 0 0 1 0 0 0 0 0 0 0 0 0 0 0 1 0 0 0 0 0 0 0 1 0 0 0 0 1 0 0 0 0 3 0 0 0 0 0 0 0 1 0 0 0 0 0 0 1 0 6 1 0 0 0 0 0 0 0 2 0 0 0 0 0 2 1 0 0 0 1 0 0 0 3 0 0 0 1 1 0 0 0 0 0 0 0 0 0 0 0 0 0 0 1 0 1 0 0 1 0 0 0 0 1 0 0 0 0 0 0 0 0 0 1 0 0 0 0 0 0 0 0 0 0 0 0 0 0 0 0 0 0 0 0 0 0 0 0 0 0 0 0 0 0 0 0 1 0 0 0 0 0 0 0 1 0 2 0 0 0 0 0 0 0 0 0 0 0 1 1 0 2 2 0 1 0 2 1 0 0 0 1 0 0 0 0 0 0 0 0 5 1 0 0 0 0 1 0 0 1 0 1 1 0 3 0 2 0 0 1 0 0 0 0 0 0 0 1 0 0 0 0 0 0 0 0 0 0 0 0 0 2 0 0 0 0 0 0 0 0 0 0 0 0 0 0 0 0 0 0 0 0 1 0 0 1 0 1 0 0 1 1 0 0 0 0 0 0 0 0 0 0 0 1 0 0 0 1 0 0 1 0 0 1 0 1 0 0 0 0 0 0 1 1 0 0 0 2 0 0 0 0 0 0 0 0 0 0 0 0 0 0 0 0 0 0 2 0 0 0 0 0 1 0 0 0 0 3 0 0 0 2 0 1 0 0 2 0 2 0 0 0 0 0 0 0 0 0 0 0 0 0 0 0 0 0 0 0 0 0 0 0 0 0 0 0 0 0 0 0 1 0 0 0 0 0 0 0 0 0 0 0 2 0 1 0 0 0 0 0 0 0 0 2 0 0 0 0 0 1 0 0 1 0 0 0 0 0 0 0 0 1 0 1 0 0 0 0 0 1 0 0 0 0 0 1 3 0 0 0 0 0 1 0 1 0 0 1 0 0 0 0 0 0 0 1 0 0 0 0 0 0 0 0 0 0 0 0 0 0 0 0 0 0 0 0 0 1 0 0 0 0 0 0 0 0 0 3 0 0 0 0 1 0 1 0 0 0 0 1 0 0 2 0 0 0 0 0 0 0 0 0 0 0 1 0 0 1 0 0 0 0 0 0 0 1 0 0 0 0 0 0 0 0 0 0 0 0 0 0 0 0 0 3 0 0 2 0 0 0 0 0 0 0 0 0 0 0 1 0 0 0 0 0 0 1 0 2 0 0 1 0 0 0 0 0 0 0 1 0 2 0 0 0 0 0 0 0 0 0 7 0 0 0 0 0 0 0 0 0 0 0 0 1 0 0 0 0 1 0 0 0 0 1 0 0 0 0 0 0 0 0 0 0 0 0 0 0 0 0 0 2 0 0 0 0 0 0 0 0 0 0 2 0 2 0 1 0 0 0 0 0 0 0 0 0 0 0 0 0 0 0 3 0 0 0 0 0 0 0 0 0 0 2 0 0 0 1 0 0 0 0 0 0 0 0 0 0 0 0 0 0 0 0 0 0 3 0 0 1 1 0 0 0 0 0 0 0 0 0 0 0 0 0 0 0 0 0 0 0 0 1 2 0 0
Manes.05G120300.v6.1 21 0 81 1 4 47 14 38 2 0 13 10 8 0 6 25 16 4 2 1 22 10 30 9 1 14 7 2 1 1 14 0 23 6 0 48 12 4 9 0 29 8 23 0 1 33 5 5 3 0 37 11 32 4 1 27 13 34 5 0 29 17 23 0 0 44 8 15 6 0 19 22 27 2 0 26 8 12 0 1 7 11 0 2 0 22 19 9 6 6 47 33 21 13 0 13 45 7 31 1 1 34 16 56 1 0 29 24 4 1 0 29 15 7 0 5 50 16 10 0 0 10 3 12 16 0 11 4 8 1 4 27 13 26 1 0 52 18 12 1 0 111 12 67 7 1 30 14 52 0 0 43 9 100 3 0 54 25 31 0 1 56 8 71 2 1 26 6 0 2 1 51 21 62 3 0 25 8 18 0 0 57 40 32 5 0 77 16 31 11 1 59 57 10 76 9 3 78 5 84 3 1 50 22 48 0 3 34 16 130 1 3 33 8 12 7 1 64 0 17 7 0 57 10 18 1 0 27 3 38 4 0 62 9 15 1 1 29 3 21 1 1 70 6 11 2 0 33 15 31 0 1 49 15 52 1 0 26 9 16 0 0 28 5 59 1 0 29 7 17 12 0 24 6 16 0 1 0 3 14 18 6 2 50 1 7 5 3 31 21 5 4 7 23 4 10 3 4 13 8 18 0 1 7 3 12 4 0 6 6 17 12 1 23 10 9 2 0 8 14 8 1 0 24 10 31 1 1 17 6 3 2 0 22 7 19 4 1 29 11 9 1 1 23 3 19 10 4 21 17 15 1 4 38 10 6 6 5 29 4 7 2 0 26 8 6 4 1 36 6 8 1 3 2 20 11 17 3 0 6 5 71 20 0 18 22 6 6 0 47 3 0 7 0 40 0 26 18 1 17 18 2 3 0 44 27 12 2 2 16 4 14 0 1 11 17 13 1 0 14 4 17 0 1 57 8 8 14 0 16 4 9 6 1 28 9 16 7 2 22 11 14 3 0 16 11 39 1 0 31 2 47 7 3 38 11 3 3 0 37 7 13 6 0 65 7 31 8 6 58 32 12 21 15 1 38 13 0 2 0 25 8 7 1 0 17 0 6 0 0 31 7 53 11 1 18 41 14 12 0 11 5 2 0 0 29 15 17 4 0 14 5 16 0 1 15 26 22 2 0 47 10 33 3 0 36 29 5 1 0 32 12 11 1 1 35 4 17 5 3 15 2 53 4 0 26 15 27 3 0 7 7 15 0 0 32 43 37 1 0 18 34 141 4 2 26 46 11 19 1 1 22 0 16 6 0 15 9 28 1 1 35 13 24 5 2 28 10 29 4 1 20 1 12 1 0 25 1 31 3 28 25 15 43 22 0 14 3 38 0 0 21 7 20 1 1 35 0 5 3 1 35 1 1 0 0 1 0 6 2 0 11 24 21 0 3 10 22 2 10 0 16 12 18 8 1 28 13 11 3 3 15 13 27 14 0 82 0 20 11 2 13 15 10 27 12 0 29 12 59 2 1 14 10 16 8 0 35 14 21 1 0 43 12 49 0 0 28 0 6 0 0 14 5 16 4 0 32 4 19 8 0 42 15 21 2 1 12 7 64 4 0 24 5 22 0 3 19 11 29 3 2 21 8 6 0 2 15 3 1 1 1 31 3 0 1 0 48 9 4 11 0 5 12 15 4 0 72 32 45 3 0 43 12 43 9 0 19
Manes.05G120400.v6.1 43 13 34 39 19 91 74 52 33 1 40 109 31 9 11 64 69 16 30 6 72 36 48 80 8 44 55 21 18 4 21 4 29 40 2 121 67 34 33 3 58 57 26 5 1 88 56 59 40 1 78 87 12 36 2 47 87 58 14 5 48 72 60 2 2 139 44 20 27 8 74 84 60 0 1 22 64 40 12 1 47 64 46 31 0 36 191 95 39 39 102 204 68 47 0 45 46 54 34 27 2 34 76 29 0 1 34 142 63 9 5 48 74 27 2 9 102 70 36 1 4 25 55 27 57 3 25 33 5 9 1 61 162 69 10 3 40 56 34 27 3 64 61 27 139 5 42 92 20 2 2 40 70 33 28 0 40 73 51 17 5 129 43 24 14 7 37 57 1 65 0 91 60 29 138 12 52 56 47 0 11 117 196 76 64 7 72 63 17 114 0 29 55 108 30 18 9 70 54 79 13 1 64 62 16 21 5 52 54 25 7 10 21 47 47 30 7 46 16 76 15 3 146 97 24 2 0 34 7 100 16 1 99 19 15 5 5 21 65 17 11 1 39 117 22 67 3 33 81 38 31 0 53 40 46 24 2 21 51 40 7 1 31 125 35 7 5 54 42 33 25 3 21 41 39 23 2 0 11 122 26 10 7 40 45 30 24 4 35 78 19 10 4 35 35 23 2 4 16 64 30 4 0 16 32 16 25 1 7 31 17 15 9 34 56 24 9 1 6 24 16 13 1 40 49 37 10 5 10 35 18 5 0 16 22 15 4 4 36 59 34 2 2 18 19 14 8 1 19 78 9 6 2 48 28 25 3 14 15 28 10 14 3 36 70 42 9 7 47 33 62 13 3 2 20 61 62 18 1 22 8 104 63 0 19 72 19 40 3 59 51 0 20 0 56 1 35 24 2 13 37 9 3 0 46 53 16 20 3 12 28 15 15 12 30 60 24 6 0 18 42 64 1 4 67 197 22 22 13 8 37 10 19 1 37 39 19 19 0 30 74 35 14 2 21 72 16 9 0 66 43 12 12 2 46 39 20 45 1 29 32 17 20 5 95 39 38 24 4 74 26 52 70 22 4 85 45 19 24 2 47 83 48 6 5 17 0 44 3 4 30 60 34 12 1 24 87 7 23 0 22 38 34 2 0 62 46 29 29 6 24 35 44 4 0 21 141 35 17 0 71 61 32 7 4 53 53 30 5 0 63 36 44 6 2 62 34 9 8 5 25 20 32 16 2 26 36 39 4 1 16 28 26 11 2 55 119 75 2 6 30 40 126 1 3 198 58 67 39 31 7 55 3 37 15 1 31 39 66 8 6 47 107 58 84 1 42 48 79 20 13 45 93 45 15 2 74 39 58 13 49 64 82 43 61 25 41 79 45 5 4 69 51 113 15 7 86 1 78 13 7 7 35 24 12 3 81 0 56 24 1 19 48 52 8 4 14 58 6 27 8 53 71 51 34 6 82 74 45 7 19 29 99 27 70 3 101 3 29 29 8 42 15 64 49 22 0 40 68 89 53 5 22 254 31 46 7 38 100 54 21 3 94 91 59 16 0 22 2 22 0 7 14 21 13 53 1 30 96 61 73 0 77 94 44 11 4 0 29 35 7 0 21 26 41 28 8 50 43 22 59 1 64 22 49 42 13 29 25 20 22 0 75 65 2 18 2 34 32 52 23 0 31 29 68 27 4 64 64 49 9 7 81 75 71 56 2 90
Manes.05G120500.v6.1 0 0 0 0 0 0 0 0 0 0 0 0 0 0 0 0 0 0 0 0 0 0 0 0 0 0 0 0 0 0 0 0 0 0 0 0 0 0 0 0 0 0 0 0 0 0 0 0 0 0 0 0 0 0 0 0 0 0 0 0 0 0 0 0 0 0 0 0 0 0 0 0 0 0 0 0 0 0 0 0 0 0 0 0 0 0 0 0 0 0 0 0 0 0 0 0 0 0 0 0 0 0 0 0 0 0 0 0 0 0 0 0 0 0 0 0 0 0 0 0 0 0 0 0 0 0 0 0 0 0 0 0 0 0 0 0 0 0 0 0 0 0 0 0 0 0 0 0 0 0 0 0 0 0 0 0 0 0 0 0 0 0 0 0 0 0 0 0 0 0 0 0 0 0 0 0 0 0 0 0 0 0 0 0 0 0 0 0 0 0 0 0 0 0 0 0 0 0 0 0 0 0 0 0 0 0 0 0 0 0 0 0 0 0 0 0 0 0 0 0 0 0 0 0 0 0 0 1 0 0 0 0 0 0 0 0 0 0 0 0 0 0 0 0 0 0 0 0 0 0 0 0 0 0 0 0 0 0 0 0 0 0 0 0 0 0 0 0 0 0 0 0 0 0 0 0 0 0 0 0 0 0 0 0 0 0 0 0 0 0 0 0 0 0 0 0 0 0 0 0 0 0 0 0 0 0 0 0 0 0 0 0 0 0 0 0 0 0 0 0 0 0 0 0 0 0 0 0 0 0 0 0 0 0 0 0 0 0 0 0 0 0 0 0 0 0 0 0 0 0 0 0 0 0 0 0 0 0 0 0 0 0 0 0 0 0 0 0 0 0 0 0 0 0 0 0 0 0 0 0 0 0 0 0 0 0 0 0 0 0 0 0 0 0 0 0 0 0 0 0 0 0 0 0 0 0 0 0 0 0 0 0 0 0 0 0 0 0 0 0 0 0 0 0 0 0 0 0 0 0 0 0 0 0 0 0 0 0 0 0 0 0 0 0 0 0 0 0 0 0 0 0 0 0 0 0 0 0 0 0 0 0 0 0 0 0 0 0 0 0 0 0 0 0 0 0 0 0 0 0 0 0 0 0 0 0 0 0 0 0 0 0 0 0 0 0 0 0 0 0 0 0 0 0 0 0 0 0 0 0 0 0 0 0 0 0 0 0 0 0 0 0 0 0 0 0 0 0 0 0 0 0 0 0 0 0 0 0 0 0 0 0 0 0 0 0 0 0 0 0 0 0 0 0 0 0 0 0 0 0 0 0 0 0 0 0 0 0 0 0 0 0 0 0 0 0 0 0 0 0 0 0 0 0 0 0 0 0 0 0 0 0 0 0 0 0 0 0 0 0 0 0 0 0 0 0 0 0 0 0 0 0 0 0 0 0 0 0 0 0 0 0 0 0 0 0 0 0 0 0 0 0 0 0 0 0 0 0 0 0 0 0 0 0 0 0 0 0 0 0 0 0 0 0 0 0 0 0 0 0 0 0 0 0 0 0 0 0 0 0 0 0 0 0 0 0 0 0 0 0 0 0 0 0 0 0 0 0 0 0 0 0 0 0 0 0 0 0 0 0 0 0 0 0 0 0 0 0 0 0 0 0 0 0 0 0 0 0 0 0 0 0 0 0 0 0 0 0 0 0 0 0 0 0 0 0 0 0 0 0 0 0 0 0 0 0 0 0 0 0 0 0 0 0 0 1 0 0
Manes.05G120600.v6.1 3 3 6 28 1 3 33 7 8 2 1 11 3 2 0 1 48 2 20 1 0 8 9 36 6 3 14 2 5 2 2 3 7 27 1 10 66 4 7 2 0 32 0 3 0 2 46 4 16 0 0 80 3 30 2 3 73 12 5 1 2 50 2 1 1 3 26 0 11 2 2 76 1 0 0 3 44 3 0 0 2 58 0 41 0 0 54 8 13 1 2 108 4 17 1 9 3 20 3 10 0 1 22 13 1 0 2 38 2 4 0 2 4 1 0 0 17 69 15 0 14 11 52 3 31 0 1 9 0 0 0 2 34 6 16 0 0 14 3 8 0 6 22 13 17 0 0 26 11 0 0 7 18 11 17 1 1 6 9 6 0 6 18 23 20 3 0 22 0 7 0 4 11 13 9 0 0 35 4 0 0 10 117 10 41 1 6 7 5 28 0 12 0 53 29 13 4 2 90 11 6 1 2 78 6 19 7 0 40 19 8 1 0 45 1 38 8 3 14 2 7 2 0 56 8 6 0 0 2 11 5 2 0 39 13 7 0 2 29 9 6 0 6 54 9 23 3 3 27 0 35 0 0 10 6 44 1 5 26 9 1 1 4 61 4 9 7 8 64 11 24 3 1 25 1 5 0 1 0 57 6 6 1 1 98 12 2 0 3 31 1 7 1 2 61 7 0 1 2 34 11 4 0 2 29 7 30 2 0 66 9 12 0 0 45 10 8 5 1 6 3 11 3 1 12 6 2 1 4 28 4 7 0 0 38 3 15 3 3 81 11 0 8 1 33 17 3 4 1 94 5 16 1 1 43 15 1 12 2 81 9 5 1 4 32 5 13 7 2 33 13 17 2 0 4 15 8 0 0 11 11 16 28 2 1 16 1 15 0 6 79 0 33 0 5 0 20 17 1 11 32 9 12 1 0 43 6 7 1 8 7 17 1 5 11 42 10 10 4 22 72 11 5 5 0 119 7 8 10 0 51 11 31 1 0 69 12 7 3 1 76 23 5 0 1 121 3 0 0 1 35 14 2 7 10 23 8 26 0 1 60 5 11 3 0 94 5 21 0 8 2 40 4 13 0 1 4 0 20 0 2 128 2 0 0 0 0 8 1 1 5 66 9 16 1 7 7 4 26 0 0 3 1 1 1 2 4 4 8 0 3 2 16 3 0 2 39 0 3 0 10 39 11 9 0 2 50 4 0 1 0 53 0 8 2 3 35 6 1 0 6 8 11 12 0 1 79 8 2 1 10 38 11 11 0 0 48 18 12 7 2 39 23 3 0 45 4 39 2 48 3 3 2 12 11 1 13 17 4 5 4 9 127 2 65 3 3 23 15 33 3 8 35 1 12 0 5 20 7 10 1 0 84 18 31 1 9 120 20 3 0 2 26 12 4 3 20 1 8 24 8 2 34 7 17 1 10 1 8 4 0 3 42 10 24 0 1 23 2 22 1 5 103 2 41 0 16 33 9 6 0 0 8 4 13 1 0 1 3 5 3 22 3 31 17 36 1 2 14 15 15 3 2 41 21 26 0 6 148 8 13 1 10 77 8 14 1 0 1 11 0 11 3 43 16 23 11 1 42 11 31 0 5 56 11 19 1 14 19 41 7 0 5 46 8 9 19 0 49 23 16 4 2 32 5 49 16 4 37 5 26 3 10 8 1 7 1 1 27 6 1 1 8 44 6 8 0 6 32 19 4 0 4 201 10 57 0 154
Manes.05G120700.v6.1 0 0 6 2 0 1 2 1 0 1 1 0 1 1 7 1 2 0 2 1 0 0 4 2 3 1 1 1 0 8 0 0 1 1 3 0 7 0 0 5 0 0 0 2 0 1 4 0 4 0 1 2 1 6 4 0 4 1 0 1 0 0 1 0 0 2 0 0 4 1 2 5 0 0 0 0 0 0 1 0 0 0 0 2 0 0 0 1 0 0 0 1 0 0 0 2 1 5 0 0 1 5 0 6 0 2 6 2 2 0 0 0 1 0 0 2 0 0 0 0 0 0 0 0 0 0 2 0 0 12 0 0 0 3 0 2 0 1 0 0 0 0 0 0 0 0 0 0 0 1 0 0 0 0 0 0 11 2 5 3 3 0 1 0 0 0 1 2 0 0 9 0 0 0 0 0 0 0 0 0 0 3 3 4 6 3 0 5 1 2 0 3 1 11 8 7 9 1 4 2 3 7 0 6 1 0 1 0 0 1 2 6 0 2 7 7 6 5 0 5 7 1 0 0 0 0 0 0 0 3 10 3 3 6 5 1 7 2 1 2 1 5 9 6 3 3 6 3 2 1 2 1 2 1 1 1 0 0 3 2 0 2 3 3 0 0 0 0 1 3 0 1 2 4 1 2 9 0 0 1 5 2 2 3 2 2 0 2 8 5 5 1 7 0 0 1 0 0 3 4 4 3 1 1 0 0 0 5 0 1 1 2 1 1 4 7 7 3 4 1 1 0 2 0 0 0 0 0 3 7 4 1 0 1 3 2 8 3 1 4 6 0 3 0 2 7 1 6 2 2 2 5 1 9 1 8 0 4 5 2 1 2 2 1 3 7 4 2 2 0 1 1 7 0 1 3 3 3 9 6 0 5 1 5 0 3 2 5 6 3 1 0 7 0 9 0 14 9 3 0 0 1 14 1 2 7 6 1 5 4 2 11 11 9 4 2 1 0 5 0 0 0 0 2 6 6 1 1 0 5 9 20 11 8 1 0 1 0 0 2 5 10 4 8 5 5 8 10 7 3 0 6 0 4 8 14 4 1 5 1 2 0 5 2 4 8 6 3 10 1 2 3 2 1 16 0 0 0 1 5 4 6 2 2 0 0 1 2 2 2 0 0 0 6 0 5 5 1 3 0 0 2 1 1 0 0 0 1 0 0 8 1 1 8 6 0 5 0 0 7 4 1 7 2 4 0 1 1 7 4 0 2 1 2 2 4 10 9 0 3 1 2 4 0 1 0 1 0 0 5 0 0 0 0 0 2 8 6 4 3 5 2 7 3 0 1 0 0 0 0 0 0 0 3 5 2 6 0 0 0 4 2 14 0 3 1 0 1 2 5 0 0 1 0 7 7 1 4 3 1 4 0 7 8 1 0 0 2 1 5 3 0 2 0 0 2 1 0 0 2 12 0 0 1 0 0 0 0 0 1 0 6 9 0 0 0 0 4 0 2 1 2 3 0 6 1 2 6 1 3 0 3 0 0 2 2 0 0 0 0 1 4 1 2 7 12 1 0 0 0 3 0 0 0 0 0 1 7 13 5 2 0 7 11 8 4 0 1 0 1 0 6 0 12 0 0 2 2 2 1 1 3 0 0 0 0 2 0 5 3 3 0 3 1 5 1 11 3 3 3 10 1 1 3 4 4 5 14 4 5 1 4 1 10 0 3 2 3 0 1 0 5 8 19 5 1 0 10 9 6 0 10 2 2 0 0 24 2
Manes.05G120800.v6.1 0 0 0 0 0 0 0 0 0 0 0 0 0 0 0 0 0 0 0 0 0 0 0 0 0 0 0 0 0 0 0 0 0 0 0 0 0 0 0 0 0 0 0 0 0 0 0 0 0 0 0 0 0 0 0 0 0 0 0 0 0 0 0 0 0 0 0 0 0 0 0 0 0 0 0 0 0 0 0 0 0 0 0 0 0 0 0 0 0 0 0 0 0 0 0 0 0 0 0 0 0 0 0 0 0 0 0 0 0 0 0 0 0 0 0 0 0 0 0 0 0 0 0 0 0 0 0 0 0 0 0 0 0 0 0 0 0 0 0 0 0 0 0 0 0 0 0 0 0 0 0 0 0 0 0 0 0 0 0 0 0 0 0 0 0 0 0 0 0 0 0 0 0 0 0 0 0 0 0 0 0 0 0 0 0 0 0 0 0 0 0 0 0 0 0 0 0 0 0 0 0 0 0 0 0 0 0 0 0 0 0 0 0 0 0 0 0 0 0 0 0 0 0 0 0 0 0 0 0 0 0 0 0 0 0 0 0 0 0 0 0 0 0 0 0 0 0 0 0 0 0 0 0 0 0 0 0 0 0 0 0 0 0 0 0 0 0 0 0 0 0 0 0 0 0 0 0 0 0 0 0 0 0 0 0 0 0 0 0 0 0 0 0 0 0 0 0 0 0 0 0 0 0 0 0 0 0 0 0 0 0 0 0 0 0 0 0 0 0 0 0 0 0 0 0 0 0 0 0 0 0 0 0 0 0 0 0 0 0 0 0 0 0 0 0 0 0 0 0 0 0 0 0 0 0 0 0 0 0 0 0 0 0 0 0 0 0 0 0 0 0 0 0 0 0 0 0 0 0 0 0 0 0 0 0 0 0 0 0 0 0 0 0 0 0 0 0 0 0 0 0 0 0 0 0 0 0 0 0 0 0 0 0 0 0 0 0 0 0 0 0 0 0 0 0 0 0 0 0 0 0 0 0 0 0 0 0 0 0 0 0 0 0 0 0 0 0 0 0 0 0 0 0 0 0 0 0 0 0 0 0 0 0 0 0 0 0 0 0 0 0 0 0 0 0 0 0 0 0 0 0 0 0 0 0 0 0 0 0 0 0 0 0 0 0 0 0 0 0 0 0 0 0 0 0 0 0 0 0 0 0 0 0 0 0 0 0 0 0 0 0 0 0 0 0 0 0 0 0 0 0 0 0 0 0 0 0 0 0 0 0 0 0 0 0 0 0 0 0 0 0 0 0 0 0 0 0 0 0 0 0 0 0 0 0 0 0 0 0 0 0 0 0 0 0 0 0 0 0 0 0 0 0 0 0 0 0 0 0 0 0 0 0 0 0 0 0 0 0 0 0 0 0 0 0 0 0 0 0 0 0 0 0 0 0 0 0 0 0 0 0 0 0 0 0 0 0 0 0 0 0 0 0 0 0 0 0 0 0 0 0 0 0 0 0 0 0 0 0 0 0 0 0 0 0 0 0 0 0 0 0 0 0 0 0 0 0 0 0 0 0 0 0 0 0 0 0 0 0 0 0 0 0 0 0 0 0 0 0 0 0 0 0 0 0 0 0 0 0 0 0 0 0 0 0 0 0 0 0 0 0 0 0 0 0 0 0 0 0 0 0 0 0 0 0 0 0 0 0 0 0 0 0 0 0 0 0 0 0 0 0 0 0 0 0 0 0 0 0 0 0 0 0 0 0 0 0 0
Manes.05G120900.v6.1 0 0 0 0 0 0 0 0 0 0 0 0 0 0 0 0 0 0 0 0 0 0 0 0 0 0 0 0 0 0 0 0 0 0 0 0 0 0 0 0 0 0 0 0 0 0 0 0 0 0 0 0 0 1 0 0 0 0 0 1 0 0 0 0 0 0 0 0 1 0 0 0 0 0 0 0 0 0 0 0 0 0 0 0 0 0 0 0 0 0 0 0 0 0 0 0 0 0 0 0 0 0 0 0 0 0 0 0 0 0 0 0 0 0 0 0 0 0 1 5 0 0 0 0 0 0 0 0 0 0 0 0 0 0 0 0 0 0 1 2 0 0 0 0 0 0 0 0 0 0 0 0 0 0 0 0 0 0 0 0 0 0 0 0 0 0 0 0 0 7 0 0 0 0 12 3 0 0 0 0 0 0 0 0 4 0 0 0 0 0 0 1 0 0 0 0 0 0 0 0 0 0 0 0 0 3 0 0 0 0 0 0 0 0 1 2 0 0 0 0 1 0 0 0 0 0 0 0 0 1 0 1 0 0 0 0 0 1 0 0 1 1 0 0 0 5 15 0 0 0 8 0 0 0 1 5 0 0 0 0 5 0 0 0 0 8 0 0 0 3 1 0 0 0 3 0 1 0 0 0 0 0 0 0 0 0 0 0 0 0 0 0 0 0 0 0 0 0 0 0 0 0 0 0 0 0 0 0 0 0 0 0 0 0 0 2 0 0 0 0 0 0 0 0 0 0 0 0 0 0 0 0 0 0 0 1 0 0 0 0 0 0 0 0 0 0 0 2 0 0 0 2 0 0 0 0 2 0 0 0 1 0 0 0 0 1 0 0 0 0 0 0 0 0 0 0 1 0 0 0 1 0 0 0 0 0 0 0 0 0 0 0 0 0 0 0 0 4 0 0 0 0 0 0 0 0 0 1 0 0 0 1 0 0 0 0 0 0 0 0 0 3 0 0 0 0 1 2 0 0 0 0 2 0 0 0 1 0 0 0 0 0 0 0 0 0 0 0 0 0 0 1 0 0 0 0 0 0 0 0 0 0 0 0 0 0 0 0 0 0 0 0 1 0 0 0 0 0 1 0 0 0 0 0 0 0 0 0 0 0 0 0 0 8 16 1 0 0 9 0 0 0 0 2 0 0 0 0 0 0 0 0 0 0 0 0 0 0 0 0 0 0 0 0 0 0 0 1 0 0 0 0 0 0 0 0 0 1 0 0 0 0 1 0 0 0 0 0 1 0 0 0 0 0 1 0 0 0 2 0 0 0 0 0 0 0 0 0 0 2 0 0 0 0 0 1 0 0 0 0 0 0 0 0 0 0 0 0 1 2 0 0 0 3 2 0 0 0 0 0 0 0 0 0 3 0 0 0 2 2 0 1 0 0 0 2 1 0 0 0 0 0 0 0 7 1 0 0 0 0 0 0 0 0 0 0 0 0 0 1 0 0 0 1 1 0 0 0 0 0 0 0 0 0 0 0 0 0 0 0 0 0 1 0 0 0 0 0 0 1 1 1 0 0 0 5 0 0 0 0 0 0 0 0 3 0 0 0 0 0 0 0 0 0 0 4 0 0 0 1 1 1 0 0 0 0 0 0 0 0 1 0 0 0 0 0 0 0 0 1 2 0 0 0 0 0 0 0 0 2 1 0 0 0 0 6 0 0 0 0 0 0 0 0 1 0 0 0 0 1 0 0 0 0 0 2 0 0
Manes.05G121000.v6.1 0 0 0 0 0 0 0 0 0 0 0 0 0 0 0 0 0 0 0 0 0 0 0 0 0 0 0 0 0 0 0 0 0 0 0 0 0 0 0 0 0 1 0 0 0 0 0 0 0 0 0 0 0 0 0 0 0 0 0 0 0 0 0 0 0 0 0 0 0 0 0 0 0 0 0 0 0 0 0 0 0 0 0 0 0 0 0 0 0 1 0 0 0 0 0 0 0 0 0 0 0 0 0 0 0 0 0 0 0 0 0 0 0 0 0 0 0 0 0 0 0 0 0 0 0 0 0 0 0 0 0 0 0 0 0 0 0 0 0 0 0 0 0 0 0 0 0 0 0 0 0 0 0 0 0 0 0 0 0 0 0 0 0 0 0 0 0 0 0 0 0 0 0 0 0 0 0 0 0 0 0 0 0 0 0 0 0 0 0 0 0 0 0 0 1 0 0 1 0 0 0 0 0 0 0 0 0 0 0 0 0 0 0 0 0 0 0 0 0 0 0 0 0 0 0 0 0 0 0 0 0 0 0 0 0 0 0 0 0 0 0 0 0 0 0 0 0 0 0 0 0 0 0 0 0 0 0 0 0 0 0 0 0 0 0 0 0 0 0 0 0 0 0 0 0 0 0 0 0 0 0 0 0 0 0 0 0 0 0 0 0 0 0 0 0 0 0 0 1 0 0 0 0 0 0 0 0 0 0 0 0 0 0 0 0 0 0 0 0 0 0 0 1 0 0 0 0 0 0 0 0 0 0 0 0 0 0 1 0 0 0 0 0 0 0 0 0 0 0 0 0 0 0 0 0 0 0 0 0 0 0 0 0 0 0 1 0 0 0 0 0 0 0 0 1 0 0 0 0 0 0 0 0 0 0 0 0 0 0 0 0 0 0 0 0 0 0 0 0 0 0 0 1 0 0 0 0 0 0 0 0 0 0 0 0 0 0 0 0 0 0 0 0 0 0 0 0 0 0 0 0 0 0 0 0 0 0 0 0 0 0 0 0 0 0 0 0 0 0 0 0 0 0 0 0 0 0 0 0 0 0 0 0 0 0 0 0 0 0 1 0 0 0 0 0 0 0 0 0 0 0 0 0 0 0 0 0 0 0 0 0 0 0 0 0 0 0 0 0 0 0 0 0 0 0 0 0 0 0 0 0 0 0 0 0 0 0 0 0 0 0 0 0 0 0 0 0 0 0 0 0 0 0 0 0 0 0 0 0 0 0 0 0 0 0 0 0 0 0 0 0 0 0 0 0 0 0 0 0 0 0 0 0 0 0 0 0 0 0 0 0 0 0 0 0 0 0 0 0 0 0 0 0 0 0 0 0 0 0 0 0 0 0 0 0 0 0 0 0 0 0 0 0 0 0 0 0 0 0 0 0 0 0 0 0 0 0 0 0 0 0 0 0 0 0 0 0 0 0 0 0 0 0 0 0 0 0 0 0 0 0 0 0 0 0 0 0 0 0 0 0 0 0 0 0 0 0 0 0 0 0 0 0 0 0 0 0 0 0 1 0 0 0 0 0 0 0 0 0 0 0 0 0 0 0 0 0 0 0 0 0 0 0 0 0 0 0 0 0 0 0 0 0 0 0 0 0 0 0 0 0 0 0 0 0 0 0 0 0 0 0 0 0 0 0 0 0 0 0 0 0 0 0 0 0 0 0 0 0 0 0 0 0 0 0 0 0 0 0 0 0 0 0 0 0 0 0 0
Manes.05G121100.v6.1 0 0 1 0 0 0 0 2 0 0 0 0 0 0 0 0 0 0 0 0 0 0 1 0 0 0 0 0 0 0 0 0 0 0 0 0 0 0 0 0 0 0 0 0 0 0 0 0 0 0 0 0 0 0 0 0 0 0 0 0 0 0 0 0 0 0 0 1 0 0 0 0 0 0 0 0 0 0 0 0 0 0 0 0 0 0 0 0 0 0 0 0 0 0 0 0 0 0 0 0 0 0 0 0 0 0 0 0 0 0 0 0 0 0 0 0 0 0 2 0 0 0 0 0 0 0 0 0 0 0 0 0 0 0 0 0 0 0 0 0 0 0 0 0 0 0 0 0 0 0 0 0 0 1 0 0 0 0 0 0 0 0 0 0 0 0 0 0 0 0 0 0 0 0 0 0 0 0 1 0 0 0 0 0 0 0 0 0 0 0 0 3 0 0 1 0 0 0 0 0 0 0 0 0 1 0 0 0 0 2 0 0 0 0 0 0 0 0 0 0 0 0 0 0 0 0 0 0 0 0 0 0 0 0 0 0 0 0 0 0 0 0 0 0 0 0 0 0 0 0 0 0 0 0 0 0 0 0 0 3 0 0 0 0 0 0 0 0 0 0 0 0 0 0 0 0 0 0 0 0 2 0 0 0 0 0 0 0 0 0 0 0 0 0 0 0 0 0 0 0 0 0 0 0 0 0 0 0 0 0 1 0 0 0 0 0 0 0 0 0 0 0 0 0 0 2 0 0 0 0 0 0 0 0 0 0 0 0 0 0 0 0 0 0 0 0 0 0 0 0 0 0 0 0 0 0 0 0 0 0 0 0 1 0 0 0 0 0 0 0 1 0 0 0 0 0 0 0 0 0 0 3 0 0 0 0 0 0 0 0 0 0 0 0 0 0 0 0 0 0 0 0 0 0 0 0 0 0 0 0 0 2 0 0 0 0 1 0 0 0 0 1 0 0 0 0 1 0 0 0 0 0 0 0 0 0 0 0 0 0 0 0 0 0 0 0 0 0 0 0 0 0 0 0 0 0 0 0 0 0 0 0 0 0 0 0 0 0 0 0 0 0 0 0 0 0 0 0 0 0 0 0 2 0 0 0 0 0 0 0 0 0 0 0 0 0 0 0 0 0 0 0 0 0 0 0 0 0 0 0 0 0 0 0 0 0 0 1 0 0 0 0 0 0 0 0 0 0 0 0 0 0 0 0 0 0 0 0 0 0 0 0 2 0 0 0 0 1 0 0 0 0 1 0 0 0 0 2 0 0 0 0 0 0 0 0 0 0 0 0 0 0 0 1 0 0 0 0 1 0 0 0 0 0 0 0 0 0 1 0 0 0 0 2 0 0 0 0 0 0 0 0 0 0 0 0 0 0 0 0 0 0 0 3 0 0 0 0 0 0 0 0 0 0 0 1 0 0 0 0 0 0 0 1 0 0 0 0 0 0 0 0 0 1 0 0 0 0 1 0 0 0 0 0 0 0 0 0 0 0 0 0 0 0 2 0 0 0 0 2 0 0 0 0 2 0 0 0 0 2 0 0 0 0 8 0 0 0 0 0 0 0 0 0 1 0 0 0 0 0 0 0 0 0 0 0 0 0 0 3 0 0 0 0 0 0 0 0 0 0 0 0 0 0 0 0 0 0 0 0 0 0 0 0 0 0 0 0 0 0 0 0 0 0 0 0 3 0 0 0 0 0 0 0 0 0 0 0
Manes.05G121200.v6.1 0 0 0 0 0 0 0 0 0 0 0 0 0 0 0 0 0 0 0 0 0 0 0 0 0 0 0 0 0 0 0 0 0 0 0 0 0 0 0 0 0 0 0 0 0 0 0 0 0 0 0 0 0 0 0 0 0 0 0 0 0 0 0 0 0 0 0 0 0 0 0 0 0 0 0 0 0 0 0 0 0 0 0 0 0 0 0 0 0 0 0 0 0 0 0 0 0 0 0 0 0 0 0 0 0 0 0 0 0 0 0 0 0 0 0 0 0 0 0 0 0 0 0 0 0 0 0 0 0 0 0 0 0 0 0 0 0 0 0 0 0 0 0 0 0 0 0 0 0 0 0 0 0 0 0 0 0 0 0 0 0 0 0 0 0 0 0 0 0 0 0 0 0 0 0 0 0 0 0 0 0 0 0 0 0 0 0 0 0 0 0 0 0 0 0 0 0 0 0 0 0 0 0 0 0 0 0 0 0 0 0 0 0 0 0 0 0 0 0 0 0 0 0 0 0 0 0 0 0 0 0 0 0 0 0 0 0 0 0 0 0 0 0 0 0 0 0 0 0 0 0 0 0 0 0 0 0 0 0 0 0 0 0 0 0 0 0 0 0 0 0 0 0 0 0 0 0 0 0 0 0 0 0 0 0 0 0 0 0 0 0 0 0 0 0 0 0 0 0 0 0 0 0 0 0 0 0 0 0 0 0 0 0 0 0 0 0 0 0 0 0 0 0 0 0 0 0 0 0 0 0 0 0 0 0 0 0 0 0 0 0 0 0 0 0 0 0 0 0 0 0 0 0 0 0 0 0 0 0 0 0 0 0 0 0 0 0 0 0 0 0 0 0 0 0 0 0 0 0 0 0 0 0 0 0 0 0 0 0 0 0 0 0 0 0 0 0 0 0 0 0 0 0 0 0 0 0 0 0 0 0 0 0 0 0 0 0 0 0 0 0 0 0 0 0 0 0 0 0 0 0 0 0 0 0 0 0 0 0 0 0 0 0 0 0 0 0 0 0 0 0 0 0 0 0 0 0 0 0 0 0 0 0 0 0 0 0 0 0 0 0 1 0 0 0 0 0 0 0 0 0 0 0 0 0 0 0 0 0 0 0 0 0 0 0 0 0 0 0 0 0 0 0 0 0 0 0 0 0 0 0 0 0 0 0 0 0 0 0 0 0 0 0 0 0 0 0 0 0 0 0 0 0 0 0 0 0 0 0 0 0 0 0 0 0 0 0 0 0 0 0 0 0 0 0 0 0 0 0 0 0 0 0 0 0 0 0 0 0 0 0 0 0 0 0 0 0 0 0 0 0 0 0 0 0 0 0 0 0 0 0 0 0 0 0 0 0 0 0 0 0 0 0 0 0 0 0 0 0 0 0 0 0 0 0 0 0 0 0 0 0 0 0 0 0 0 0 0 1 0 0 0 0 0 0 0 0 0 0 0 0 0 0 0 0 0 0 0 0 0 0 0 0 0 0 0 0 0 0 0 0 0 0 0 0 0 0 0 0 0 0 0 0 0 0 0 0 0 0 0 0 0 0 0 0 0 0 0 0 0 0 0 0 0 0 0 0 0 0 0 1 0 0 0 0 0 0 0 0 0 0 0 0 0 0 0 0 0 0 0 0 0 0 0 0 0 0 0 0 0 0 0 0 0 0 0 0 0 0 0 0 0 0 0 0 0 0 0 0 0 0 0 0 0 0 0 0 0
Manes.05G121300.v6.1 65 28 70 72 163 37 51 92 78 95 50 128 28 56 181 37 74 13 91 32 36 47 34 120 132 44 75 89 34 130 55 32 32 107 239 68 98 75 83 96 50 89 33 51 178 32 68 78 151 65 62 133 47 129 88 27 113 37 47 160 37 103 60 6 197 50 100 47 102 209 34 114 103 1 4 38 87 143 60 244 43 69 86 149 181 54 286 150 193 247 49 112 50 117 1 94 118 148 71 163 268 60 81 90 4 150 50 111 143 206 171 33 80 52 3 56 40 95 18 41 96 17 116 32 171 68 12 71 20 112 67 18 143 43 44 62 39 125 81 74 64 59 83 60 226 545 24 75 51 9 145 41 153 43 91 64 28 85 85 151 108 57 63 43 83 58 7 97 1 161 105 39 175 78 263 124 17 88 57 3 581 46 80 174 121 104 39 146 51 160 423 87 28 72 68 115 103 45 68 92 101 147 29 70 18 139 219 20 56 32 55 79 32 42 86 104 118 26 11 116 65 209 28 78 22 61 8 9 7 43 167 63 25 33 36 89 180 47 86 29 74 136 57 102 84 89 116 24 63 44 89 88 35 130 68 44 1 30 78 29 32 98 28 115 109 77 128 24 63 36 206 144 46 84 45 128 245 0 13 103 21 157 128 36 54 96 139 208 43 101 49 188 153 12 106 64 55 252 19 106 110 172 135 16 51 9 60 156 16 45 18 186 312 13 43 59 94 126 9 84 16 67 113 29 76 42 93 222 39 68 37 88 1 21 101 46 186 121 8 64 68 2 118 11 51 25 103 122 24 75 27 77 70 24 42 25 34 100 22 73 18 53 50 18 80 77 84 169 29 27 82 113 92 206 23 62 31 139 373 35 59 34 74 154 35 71 70 131 264 28 93 3 107 4 16 10 28 347 180 10 67 50 65 91 22 61 43 143 107 39 25 28 123 306 9 71 31 71 104 36 59 60 51 160 56 41 15 148 71 13 64 36 235 268 13 113 29 149 194 23 92 64 181 130 5 117 21 122 3 29 167 44 139 256 25 112 37 204 249 20 134 55 187 310 21 37 12 136 157 92 31 97 122 97 119 23 117 61 151 185 18 83 76 107 299 17 3 133 151 155 17 53 39 55 49 25 64 21 71 54 15 42 64 30 133 32 41 34 138 173 28 35 24 179 187 12 109 27 63 120 44 49 26 120 132 29 88 61 62 73 20 42 102 82 168 23 66 20 91 66 19 64 35 81 170 21 74 30 51 140 15 59 33 167 292 30 124 59 69 168 29 73 136 113 396 192 26 57 145 94 147 23 6 27 206 93 51 55 32 68 88 21 74 105 80 87 33 91 74 96 90 41 57 54 102 181 33 21 30 66 48 18 46 57 127 78 19 81 42 94 130 44 72 95 79 150 24 2 224 80 174 39 65 34 81 156 89 3 109 158 1 23 58 44 58 119 10 74 6 79 137 42 60 131 72 178 50 123 106 59 120 18 123 38 161 153 41 3 94 205 253 39 23 107 27 104 225 50 94 53 97 248 63 134 31 109 160 49 133 96 157 188 41 95 79 99 4 10 2 61 2 110 27 43 20 55 146 23 100 19 72 69 63 85 31 61 56 22 80 54 56 117 49 44 57 120 162 14 106 17 164 153 17 49 88 114 89 35 42 75 86 117 29 75 1 66 159 47 84 67 78 266 21 93 34 89 111 49 63 54 84 136 22 112 42 85 102 51
Manes.05G121400.v6.1 0 0 0 0 0 0 0 0 0 0 0 0 1 0 0 0 0 0 0 0 0 0 0 3 0 0 0 0 0 0 0 0 0 0 0 0 0 0 0 0 0 0 0 0 0 0 0 0 0 0 0 0 0 0 0 0 0 0 0 0 0 0 0 0 0 0 0 0 0 0 0 0 0 0 0 0 0 0 0 0 0 0 0 0 0 0 0 0 0 0 0 0 0 0 0 0 0 0 0 0 0 0 0 0 0 0 0 0 0 0 0 0 0 0 0 0 0 0 0 0 0 0 0 0 0 0 0 0 0 0 0 0 0 0 0 0 0 0 0 0 0 0 0 0 0 0 0 0 0 0 0 0 0 0 0 0 0 0 0 0 0 0 0 0 0 0 0 0 0 0 0 0 0 0 0 0 0 0 0 0 0 0 0 0 0 0 0 0 0 0 0 0 0 0 0 0 0 0 0 0 0 0 0 0 0 0 0 0 0 0 0 0 0 0 0 0 0 0 0 1 0 0 0 0 0 0 0 0 0 0 0 0 0 0 0 0 0 0 0 2 0 0 0 0 0 0 0 0 0 0 0 0 0 0 0 0 0 0 0 0 0 0 0 0 0 0 0 0 0 0 0 0 0 0 0 0 0 0 0 0 0 0 0 0 0 0 0 0 0 0 0 0 0 0 0 0 0 0 0 0 0 0 0 0 0 0 0 0 0 0 0 0 0 0 0 0 0 0 0 0 0 0 0 0 0 0 0 0 0 0 0 0 0 0 0 0 0 0 0 0 0 0 0 0 0 0 0 0 0 0 0 0 0 0 0 0 0 0 0 0 0 0 0 0 0 0 0 0 0 0 0 0 0 0 0 0 0 0 0 0 0 0 0 0 0 0 0 0 0 0 0 0 0 0 0 0 0 0 0 0 0 0 0 0 0 0 0 0 0 0 0 0 0 0 0 0 0 0 0 0 0 0 0 0 0 0 0 0 0 0 0 0 0 0 0 0 0 0 0 0 0 0 0 0 0 0 0 0 0 0 0 0 0 0 0 0 0 0 0 0 0 0 0 0 0 0 0 0 0 0 0 0 0 0 0 0 0 0 0 0 0 0 0 0 0 0 0 0 0 0 0 0 0 0 0 0 0 0 0 0 0 0 0 0 0 0 0 0 0 0 0 0 0 0 0 0 0 1 0 0 0 0 0 0 0 0 0 0 0 0 0 0 0 0 0 0 0 0 0 0 0 0 0 0 0 0 0 0 0 0 0 0 0 0 0 0 0 0 0 0 0 0 0 0 0 0 0 0 0 0 0 0 0 0 0 0 0 0 0 0 0 0 0 0 0 0 0 0 0 0 0 0 0 0 0 0 0 0 0 0 0 0 0 0 0 0 0 0 0 0 0 0 0 0 0 0 0 0 0 0 0 0 0 0 0 0 1 0 0 0 0 0 0 0 0 0 0 0 0 0 0 0 0 0 0 0 0 0 0 0 0 0 0 0 0 0 0 0 0 0 0 0 0 0 0 0 0 0 0 0 0 0 0 0 0 0 0 0 0 0 0 0 0 0 0 0 0 0 0 0 0 0 0 0 0 0 0 0 0 0 0 0 0 0 0 0 0 0 0 0 0 0 0 0 0 0 0 0 0 0 0 0 0 0 0 0 0 0 0 0 0 0 0 0 0 0 0 0 0 0 0 0 0 0 0 0 0 0 0 0 0 0 0 0 0 0 0 0
Manes.05G121500.v6.1 70 8 20 33 7 55 4 1043 7 1 100 27 1393 0 18 45 10 8 8 14 24 12 277 21 5 61 37 105 7 10 34 20 545 10 3 18 8 203 87 283 35 11 21 1 7 44 13 467 14 2 108 8 45 16 7 39 3 434 16 4 22 16 3378 1 9 53 18 121 28 13 42 24 687 10 7 36 4 751 3 10 67 3 94 10 10 28 4 321 22 14 47 8 458 112 4 11 76 43 16 169 2 46 9 14 2 1 62 39 385 10 4 31 76 830 0 7 33 15 2051 6 5 76 13 1546 45 0 44 10 56 10 1 6 20 4329 1 2 19 25 478 10 2514 54 81 30 23 5 78 100 47 0 2 45 21 18 9 161 41 16 461 177 7 75 32 30 1 13 24 31 3 15 1 83 19 17 41 57 35 7 1327 0 0 67 45 3115 12 7 43 51 29 18 3 27 12 24 53 27 6 43 5 1083 24 2 38 20 3 9 16 14 11 33 4 6 28 19 275 67 4 55 13 506 7 6 35 30 1471 22 12 14 1 1016 10 167 35 0 272 19 7 101 13 702 22 7 223 136 352 29 13 152 90 1226 13 5 302 25 1834 40 1 314 6 487 17 5 47 175 694 139 38 45 11 458 7 64 227 23 860 33 8 0 46 16 2315 16 9 164 40 230 23 11 261 27 196 30 16 80 10 950 3 22 80 12 256 38 3 62 8 971 30 6 31 20 560 25 14 69 9 458 13 7 91 28 566 6 15 89 4 928 8 14 53 23 85 49 2 24 55 469 28 36 8 25 77 3 5 21 10 362 21 15 32 29 176 18 12 54 46 1969 13 86 71 107 3091 3 18 24 41 469 23 13 41 6 253 6 15 3 24 33 1501 20 1 53 8 2804 5 9 46 276 118 36 8 75 15 13 100 15 118 7 1062 36 2 101 21 58 9 2 37 5 63 3 0 56 16 16 5 11 44 5 375 6 6 35 115 1782 5 18 69 26 701 665 22 75 17 572 17 2 69 14 149 14 1 39 13 8 14 15 62 29 35 24 12 221 13 41 4 21 24 20 369 48 2 66 2 273 270 10 346 7 2336 9 3 2202 88 6 1447 9 1 90 166 37 123 2 54 3 464 5 0 8 3 193 3 8 38 256 15 78 30 148 7 85 362 0 41 19 577 54 0 57 12 1143 48 1 54 13 39 17 2 16 9 666 6 0 27 8 2668 14 5 81 2 475 1 5 13 12 83 24 1 31 4 10 13 14 37 9 17 14 7 45 3 155 22 1 5 11 280 6 1 147 145 1517 17 17 44 28 1777 26 0 16 72 31 696 13 5 95 3 863 19 3 67 17 1615 15 6 24 28 2528 26 20 28 31 766 29 6 94 53 1711 13 6 41 38 952 6 37 25 8 2904 49 4 38 20 556 9 6 46 17 749 1279 36 36 11 245 49 11 56 8 187 6 10 10 4 194 32 2 29 19 2535 8 12 3 27 15 27 11 58 15 1149 60 7 68 22 634 12 6 33 25 621 25 18 167 2 277 15 20 8 26 64 4166 51 5 103 38 1474 11 12 57 17 44 30 7 74 36 404 24 17 74 62 306 23 5 19 9 680 3 8 27 59 367 5 12 43 8 117 29 39 152 12 901 5 2 95 66 30 21 1 62 11 57 12 24 59 17 1596 9 5 28 10 93 3 226 47 8 162 17 13 48 832 1 284 10 28 4 188 5 2 39 11 3906 5 2 62 17 3837 18 6 114 434 1770 133 4 4
Manes.05G121600.v6.1 0 0 0 0 0 0 0 0 0 0 0 0 0 0 0 0 0 0 0 0 0 0 0 0 0 0 0 1 0 0 0 0 0 0 0 0 0 1 0 0 0 0 0 0 0 0 0 1 0 0 0 0 0 0 0 0 0 0 0 0 0 0 0 0 0 0 0 0 0 0 0 0 0 0 0 0 0 1 0 0 0 0 0 0 0 0 0 0 0 1 0 0 0 0 0 0 0 0 0 1 0 0 0 0 0 0 0 0 0 0 0 0 1 0 0 0 0 0 0 0 0 0 0 0 0 0 0 0 0 0 0 0 0 0 0 0 0 0 1 0 40 0 0 0 0 0 0 0 0 0 0 0 0 0 0 0 0 0 0 0 0 0 0 0 0 0 0 0 0 0 0 0 0 0 0 0 0 0 0 0 0 0 0 0 0 0 0 0 0 0 2 0 0 0 0 0 0 0 0 0 0 0 0 0 0 0 0 0 0 0 0 0 0 0 1 0 0 0 0 0 0 0 0 0 0 0 0 0 0 0 0 0 0 0 0 0 0 0 0 0 0 0 0 0 0 0 0 0 0 0 0 0 0 0 0 0 0 0 0 0 0 0 0 0 0 0 0 0 0 0 0 0 0 0 0 0 0 0 0 0 0 3 0 0 0 0 0 0 0 0 0 0 0 2 0 0 0 0 0 0 0 0 0 0 0 0 0 0 0 0 0 0 0 0 0 0 0 0 0 0 0 0 0 0 0 0 0 0 0 0 0 0 0 0 0 0 0 0 0 0 0 0 0 0 0 0 0 0 0 0 2 0 0 0 0 0 0 0 0 0 0 0 0 0 0 1 0 0 0 0 1 0 0 0 0 0 0 0 0 0 0 0 0 0 0 0 1 0 0 0 0 0 0 0 0 0 0 0 0 0 0 0 1 0 0 0 0 0 0 5 0 0 0 0 1 0 0 0 0 4 0 1 0 0 0 0 0 0 0 0 0 0 0 0 0 0 0 0 0 0 0 0 0 0 0 0 0 0 0 0 0 0 0 0 0 0 0 0 0 0 0 0 0 0 0 0 0 0 0 0 0 0 0 0 0 0 0 0 0 0 0 0 1 0 0 0 0 1 0 0 0 0 0 0 0 0 0 0 0 0 0 0 3 0 0 0 0 0 0 0 0 0 0 0 0 0 0 0 0 0 0 0 0 0 0 12 0 0 0 0 0 0 0 0 0 0 0 0 0 0 0 0 0 0 0 2 0 0 0 0 0 0 0 0 0 0 0 0 0 0 0 0 1 0 0 0 3 0 6 0 0 0 0 0 0 0 0 0 0 0 0 0 0 0 0 0 1 0 0 0 0 2 0 0 0 0 0 0 0 0 1 0 0 0 0 0 0 0 0 0 0 0 0 2 0 0 0 0 2 0 0 0 0 0 0 0 0 0 0 0 0 0 0 0 0 0 0 0 0 0 0 0 0 0 0 0 1 0 0 0 0 0 0 0 0 0 1 0 0 0 0 0 0 0 0 0 0 0 0 0 0 0 0 0 0 0 0 0 0 0 0 0 0 0 0 0 0 0 0 0 0 0 0 0 2 0 0 0 0 0 0 0 0 0 0 0 0 0 0 0 0 0 0 0 0 0 0 0 0 0 0 0 0 0 0 0 0 0 0 0 0 0 0 0 0 0 0 0 0 0 0 0 0 0 0 0 0 0 0 0 0 0 2 0 0 0 0 0
Manes.05G121700.v6.1 21 8 43 7 35 1 9 1 24 116 3 21 3 18 318 3 7 3 19 36 4 5 2 59 140 11 10 4 8 143 10 4 2 13 185 3 6 1 9 96 4 5 8 1 197 0 4 2 4 21 0 2 2 2 20 3 11 4 1 116 5 3 0 0 64 3 5 0 41 299 2 5 7 0 0 4 5 3 12 63 2 4 2 7 56 4 15 3 8 6 1 1 10 5 0 16 0 0 0 0 11 0 0 0 0 45 1 0 0 0 50 0 0 0 0 11 0 0 0 0 241 0 0 0 17 34 0 0 0 4 9 10 0 1 0 2 6 0 1 2 86 0 0 1 3 11 0 0 0 0 32 0 0 0 4 53 8 0 0 0 75 0 0 0 1 1 0 0 0 0 11 6 0 0 3 9 0 0 2 0 497 2 0 1 0 58 0 0 0 0 178 0 0 0 1 0 12 0 0 1 0 73 0 0 0 0 14 0 0 0 2 18 0 1 0 4 244 1 1 0 1 111 0 0 1 0 0 0 0 1 3 15 0 0 0 0 403 0 0 0 0 82 0 0 3 1 118 3 0 1 0 8 0 4 1 114 0 0 0 1 0 76 0 0 0 0 74 0 2 1 8 21 1 0 1 1 99 0 0 1 0 1 3 0 0 0 0 35 1 1 0 2 38 0 0 1 0 12 0 0 2 0 90 0 0 0 5 2 0 1 1 0 16 0 0 1 4 103 0 0 0 4 33 1 0 1 1 184 0 2 0 6 0 0 5 5 0 96 0 0 1 3 160 1 0 2 0 223 0 0 0 3 3 0 2 1 0 153 0 0 0 3 18 0 0 5 0 48 0 0 0 1 21 48 0 2 1 1 472 2 0 1 1 132 1 0 0 0 322 0 0 0 1 7 0 1 1 125 113 0 1 1 2 108 0 0 0 1 62 2 0 0 0 467 0 1 4 0 249 3 0 1 1 48 0 1 0 4 18 0 0 7 1 666 0 0 0 0 5 0 0 0 2 42 0 0 0 4 2 0 0 1 1 254 1 0 1 0 281 0 0 1 0 127 1 0 0 4 159 1 1 0 0 8 213 0 1 0 0 61 0 0 1 0 148 0 0 0 0 2 1 0 0 0 122 0 0 0 36 13 0 0 2 2 70 1 0 0 0 88 2 0 1 6 204 0 0 0 5 58 0 0 2 1 223 0 0 1 0 55 1 0 0 1 54 0 0 0 9 107 0 0 0 2 43 1 0 0 2 166 0 0 2 0 27 1 0 3 0 47 1 0 9 9 137 3 1 3 1 2 22 4 1 1 3 87 11 2 1 11 99 0 4 6 10 114 1 9 0 0 78 3 10 6 2 74 9 0 2 2 16 3 0 7 15 96 13 0 2 0 132 4 7 13 12 107 2 1 6 1 108 2 0 0 1 136 27 0 26 22 0 1 0 9 0 240 0 0 1 14 83 11 2 13 3 51 2 8 7 0 63 1 0 4 1 65 1 0 17 2 14 1 1 5 10 12 45 6 0 10 5 100 5 0 3 12 347 11 21 4 0 279 8 4 11 10 1 9 0 3 4 104 0 6 3 52 140 6 14 2 51 46 13 3 7 7 31 9 3 13 0 18 2 16 15 55 2 20 26 11 112 92 1 3 27 22 3 5 0 3 2 172 7 9 1 1 40 11 13 4 3 116 0 6 1 0 165 19 1 7 0 140 4 6 4 1 206 2
Manes.05G121800.v6.1 33 1 2 6 0 47 4 0 1 1 55 65 24 1 5 53 1 4 2 0 34 89 4 13 1 11 9 0 7 5 7 56 5 19 0 45 10 3 10 79 77 56 8 2 0 59 5 1 1 0 83 122 3 0 1 57 24 3 3 3 2 5 3 0 2 7 21 3 12 0 25 25 2 1 0 34 89 11 3 0 21 58 3 9 0 11 36 7 10 5 40 24 5 38 0 0 25 29 1 11 0 23 15 5 1 3 1 169 1 1 1 13 166 1 0 0 26 7 2 0 0 11 4 0 4 1 5 41 1 35 0 24 31 2 1 31 51 121 12 26 5 73 80 1 11 5 28 331 3 2 4 8 65 4 16 119 3 128 6 3 3 29 63 0 4 2 33 53 0 7 2 55 10 1 6 75 27 72 8 0 7 25 262 8 41 15 44 138 1 38 0 8 119 34 7 3 1 101 6 3 6 1 46 156 4 8 2 178 153 12 8 3 122 70 4 19 17 28 3 3 3 0 311 56 2 0 4 159 2 6 0 85 435 8 8 5 0 12 2 4 7 0 6 20 3 6 0 11 82 0 14 3 3 3 2 44 2 42 50 3 2 21 30 6 1 15 28 5 6 5 0 0 25 5 2 6 3 2 15 79 2 5 8 15 93 1 1 0 109 112 5 1 0 295 22 1 1 5 36 39 0 4 1 152 18 5 41 0 26 26 4 8 7 100 4 1 9 0 84 14 1 2 5 85 10 6 7 19 4 15 0 0 0 62 36 13 13 6 40 158 1 0 9 16 24 4 5 1 127 26 7 3 2 34 11 5 1 15 8 96 0 6 17 47 120 11 16 2 86 22 2 6 4 4 12 313 8 67 4 28 8 7 113 0 75 85 2 7 20 15 3 0 51 0 63 1 0 28 2 76 247 10 1 1 86 123 4 24 5 47 58 6 5 1 21 34 3 9 0 67 298 5 11 10 77 107 0 2 49 99 7 5 40 0 72 39 3 4 3 23 13 9 2 0 39 21 2 8 0 165 1 7 0 1 5 15 10 145 2 149 3 3 36 5 208 15 3 1 2 4 27 6 2 5 0 24 116 0 47 0 30 45 2 0 1 30 0 4 3 8 7 39 4 7 5 22 85 14 3 0 17 96 3 9 2 78 31 10 10 0 26 92 5 7 3 63 5 1 11 3 86 12 1 6 0 76 3 24 2 0 11 70 2 33 2 29 9 1 1 0 6 70 0 21 56 3 60 1 2 1 13 64 8 43 2 37 435 14 8 24 25 5 16 48 9 11 73 90 4 4 21 34 1 2 1 1 10 20 1 3 7 14 8 0 5 0 60 1 7 6 5 23 122 2 5 0 31 125 5 5 70 7 11 11 10 1 27 111 6 3 2 42 37 3 2 4 15 0 3 2 7 1 21 0 5 0 4 0 4 16 0 6 4 2 3 0 43 25 2 6 3 12 7 1 21 5 4 8 0 3 3 15 8 8 1 0 24 0 6 1 1 39 2 90 2 84 8 20 9 7 4 3 51 86 5 7 5 5 21 6 7 3 34 40 4 4 0 50 0 1 2 0 21 208 2 37 25 11 23 4 42 175 33 41 10 3 43 15 108 6 17 1 27 50 4 31 41 6 9 2 12 7 23 4 1 9 44 10 9 0 1 10 52 3 0 4 0 7 6 4 6 5 7 13 0 0 0 16 42 2 0 1 32 58 3 64 1 0
Manes.05G121900.v6.1 3 0 0 1 0 0 2 0 0 0 1 0 0 0 0 3 1 0 0 1 0 29 1 0 0 1 1 2 0 0 3 18 1 0 0 0 3 0 3 22 0 6 2 0 1 1 4 0 0 0 3 31 0 0 0 2 1 1 0 1 0 0 0 0 0 0 1 0 0 0 1 4 0 0 1 4 16 0 0 0 1 7 0 3 0 0 3 0 0 0 0 2 0 8 0 0 0 5 0 1 1 1 1 0 0 0 0 24 0 0 0 0 21 1 0 0 1 3 0 0 1 0 1 0 0 0 0 11 0 11 0 0 4 0 0 0 4 9 0 2 4 12 15 0 0 0 1 47 0 0 0 1 5 0 13 57 0 14 0 2 0 2 32 0 0 0 2 15 0 0 1 1 4 0 2 9 2 10 1 1 0 0 23 0 5 17 4 11 0 7 0 2 7 9 0 2 3 6 1 1 2 0 5 56 4 0 0 12 18 0 2 1 28 37 1 4 1 0 3 3 0 0 17 9 1 0 0 17 0 2 0 60 34 0 3 3 0 1 0 0 6 0 0 1 0 3 1 0 11 1 10 1 0 0 0 5 0 2 6 0 0 3 3 2 0 3 3 4 3 1 0 0 0 2 0 3 0 0 1 14 0 0 5 5 15 0 0 0 13 10 0 1 3 29 5 0 0 0 7 3 1 0 0 9 1 1 8 0 1 3 0 3 2 4 1 0 1 1 11 0 2 3 0 9 1 0 4 2 0 1 2 0 0 14 17 2 0 0 2 22 2 0 0 3 5 0 0 0 27 11 0 0 1 5 6 1 0 13 3 8 0 2 1 7 2 2 4 2 13 18 1 0 0 1 3 90 1 18 0 4 1 2 54 2 22 38 0 1 0 0 0 0 22 0 6 2 0 7 1 25 52 3 1 0 29 35 0 6 0 11 10 2 0 6 2 8 2 0 0 18 169 1 3 13 5 21 0 5 41 12 5 2 2 2 8 7 0 0 0 4 0 5 0 0 17 9 0 12 0 10 0 1 0 0 0 0 3 26 1 7 0 3 6 0 15 4 0 0 0 0 4 4 0 4 1 4 15 1 18 0 6 4 0 0 1 0 0 0 0 2 1 26 1 4 1 5 27 2 0 0 8 17 9 0 0 4 3 0 1 0 9 16 0 1 0 11 3 0 8 0 6 5 1 0 0 10 2 6 0 0 1 14 0 8 0 3 0 0 0 1 2 24 0 1 19 0 9 0 0 0 2 27 3 3 0 0 65 0 0 4 4 0 0 13 1 0 4 9 2 0 2 3 0 1 0 0 0 12 0 0 2 1 2 0 0 1 1 2 1 1 0 0 5 0 4 0 2 9 0 2 2 1 0 0 8 0 1 16 0 2 0 4 9 0 0 0 0 0 0 0 0 0 2 0 1 0 0 0 0 1 1 1 1 1 0 0 0 3 0 0 1 0 7 0 2 0 0 0 0 0 0 2 0 0 0 0 0 0 0 1 0 12 2 2 0 21 0 3 13 1 0 0 2 8 1 0 0 1 3 0 1 0 0 7 0 3 0 6 0 0 1 11 3 28 0 2 1 0 0 0 3 35 7 4 0 4 10 1 20 0 10 0 0 13 0 3 2 0 6 0 1 0 4 5 0 5 24 2 3 1 2 0 2 0 0 1 1 3 3 0 1 0 3 11 0 0 0 1 5 0 0 0 0 14 0 31 0 0
Manes.05G122000.v6.1 0 0 0 0 0 0 0 0 0 0 0 0 0 0 0 0 0 0 0 0 0 0 0 0 0 0 0 0 0 0 0 0 0 0 0 0 0 0 0 0 0 0 0 0 0 0 0 0 0 0 0 0 0 0 0 0 0 0 0 0 0 0 0 0 0 0 0 0 0 0 0 0 0 0 0 0 0 0 0 0 0 0 0 0 0 0 0 0 0 0 0 0 0 0 0 0 0 0 0 0 0 0 0 0 0 0 0 0 0 0 0 0 0 0 0 0 0 0 0 0 0 0 0 0 0 0 0 0 0 0 0 0 0 0 0 0 0 0 0 0 0 0 0 0 0 0 0 0 0 0 0 0 0 0 0 0 0 0 0 0 0 0 0 0 0 0 0 0 0 0 0 0 0 0 0 0 0 0 0 0 0 0 0 0 0 0 0 0 0 0 0 0 0 0 0 0 0 0 0 0 0 0 0 0 0 0 0 0 0 0 0 0 0 0 0 0 0 0 0 0 0 0 0 0 0 0 0 0 0 0 0 0 0 0 0 0 0 0 0 0 0 0 0 0 0 0 0 0 0 0 0 0 0 0 0 0 0 0 0 0 0 0 0 0 0 0 0 0 0 0 0 0 0 0 0 0 0 0 0 0 0 0 0 0 0 0 0 0 0 0 0 0 0 0 0 0 0 0 0 0 0 0 0 0 0 0 0 0 0 0 0 0 0 0 0 0 0 0 0 0 0 0 0 0 0 0 0 0 0 0 0 0 0 0 0 0 0 0 0 0 0 0 0 0 0 0 0 0 0 0 0 0 0 0 0 0 0 0 0 0 0 0 0 0 0 0 0 0 0 0 0 0 0 0 0 0 0 0 0 0 0 0 0 0 0 0 0 0 0 0 0 0 0 0 0 0 0 0 0 0 0 0 0 0 0 0 0 0 0 0 0 0 0 0 0 0 0 0 0 0 0 0 0 0 0 0 0 0 0 0 0 0 0 0 0 0 0 0 0 0 0 0 0 0 0 0 0 0 0 0 0 0 0 0 0 0 0 0 0 0 0 0 0 0 0 0 0 0 0 0 0 0 0 0 0 0 0 0 0 0 0 0 0 0 0 0 0 0 0 0 0 0 0 0 0 0 0 0 0 0 0 0 0 0 0 0 0 0 0 0 0 0 0 0 0 0 0 0 0 0 0 0 0 0 0 0 0 0 0 0 0 0 0 0 0 0 0 0 0 0 0 0 0 0 0 0 0 0 0 0 0 0 0 0 0 0 0 0 0 0 0 0 0 0 0 0 0 0 0 0 0 0 0 0 0 0 0 0 0 0 0 0 0 0 0 0 0 0 0 0 0 0 0 0 0 0 0 0 0 0 0 0 0 0 0 0 0 0 0 0 0 0 0 0 0 0 0 0 0 0 0 0 0 0 0 0 0 0 0 0 0 0 0 0 0 0 0 0 0 0 0 0 0 0 0 0 0 0 0 0 0 0 0 0 0 0 0 0 0 0 0 0 0 0 0 0 0 0 0 0 0 0 0 0 0 0 0 0 0 0 0 0 0 0 0 0 0 0 0 0 0 0 0 0 0 0 0 0 0 0 0 0 0 0 0 0 0 0 0 0 0 0 0 0 0 0 0 0 0 0 0 0 0 0 0 0 0 0 0 0 0 0 0 0 0 0 0 0 0 0 0 0 0 0 0 0 0 0 0 0 0 0 0 0 0 0 0 0
Manes.05G122100.v6.1 0 0 0 0 0 0 0 0 0 0 0 0 0 0 0 0 0 0 0 0 0 0 0 0 0 0 0 0 0 0 0 0 0 0 0 0 0 0 0 0 0 0 0 0 0 0 0 0 0 0 0 0 0 0 0 0 0 0 0 0 0 0 0 0 0 0 0 0 0 0 0 0 0 0 0 0 0 0 0 0 0 0 0 0 0 0 0 0 0 0 0 0 0 0 0 0 0 0 0 0 0 0 0 0 0 0 0 0 0 0 0 0 0 0 0 0 0 0 0 0 0 0 0 0 0 0 0 0 0 0 0 0 0 0 0 0 0 0 0 0 0 0 0 0 0 0 0 0 0 0 0 0 0 0 0 0 0 0 0 0 0 0 0 0 0 0 0 0 0 0 0 0 0 0 0 0 0 0 0 0 0 0 0 0 0 0 0 0 0 0 0 0 0 0 0 0 0 0 0 0 0 0 0 0 0 0 0 0 0 0 0 0 0 0 0 0 0 0 0 0 0 0 0 0 0 0 0 0 0 0 0 0 0 0 0 0 0 0 0 0 0 0 0 0 0 0 0 0 0 0 0 0 0 0 0 0 0 0 0 0 0 0 0 0 0 0 0 0 0 0 0 0 0 0 0 0 0 0 0 0 0 0 0 0 0 0 0 0 0 0 0 0 0 0 0 0 0 0 0 0 0 0 0 0 0 0 0 0 0 0 0 0 0 0 0 0 0 0 0 0 0 0 0 0 0 0 0 0 0 0 0 0 0 0 0 0 0 0 0 0 0 0 0 0 0 0 0 0 0 0 0 0 0 0 0 0 0 0 0 0 0 0 0 0 0 0 0 0 0 0 0 0 0 0 0 0 0 0 0 0 0 0 0 0 0 0 0 0 0 0 0 0 0 0 0 0 0 0 0 0 0 0 0 0 0 0 0 0 0 0 0 0 0 0 0 0 0 0 0 0 0 0 0 0 0 0 0 0 0 0 0 0 0 0 0 0 0 0 0 0 0 0 0 0 0 0 0 0 0 0 0 0 0 0 0 0 0 0 0 0 0 0 0 0 0 0 0 0 0 0 0 0 0 0 0 0 0 0 0 0 0 0 0 0 0 0 0 0 0 0 0 0 0 0 0 0 0 0 0 0 0 0 0 0 0 0 0 0 0 0 0 0 0 0 0 0 0 0 0 0 0 0 0 0 0 0 0 0 0 0 0 0 0 0 0 0 0 0 0 0 0 0 0 0 0 0 0 0 0 0 0 0 0 0 0 0 0 0 0 0 0 0 0 0 0 0 0 0 0 0 0 0 0 0 0 0 0 0 0 0 0 0 0 0 0 0 0 0 0 0 0 0 0 0 0 0 0 0 0 0 0 0 0 0 0 0 0 0 0 0 0 0 0 0 0 0 0 0 0 0 0 0 0 0 0 0 0 0 0 0 0 0 0 0 0 0 0 0 0 0 0 0 0 0 0 0 0 0 0 0 0 0 0 0 0 0 0 0 0 0 0 0 0 0 0 0 0 0 0 0 0 0 0 0 0 0 0 0 0 0 0 0 0 0 0 0 0 0 0 0 0 0 0 0 0 0 0 0 0 0 0 0 0 0 0 0 0 0 0 0 0 0 0 0 0 0 0 0 0 0 0 0 0 0 0 0 0 0 0 0 0 0 0 0 0 0 0 0 0 0 0 0 0 0 0 0 0 0 0 0 0 0 0 0 0 0 0 0
Manes.05G122200.v6.1 0 0 0 0 0 0 0 0 0 0 0 0 0 0 0 0 0 0 0 0 0 0 0 0 0 0 0 0 0 0 0 0 0 0 0 0 0 0 0 0 0 0 0 0 0 0 0 0 0 0 0 0 0 0 0 0 0 0 0 0 0 0 0 0 0 0 0 0 0 0 0 0 0 0 0 0 0 0 0 0 0 0 0 0 0 0 0 0 0 0 0 0 0 0 0 0 0 0 0 0 0 0 0 0 0 0 0 0 0 0 0 0 0 0 0 0 0 0 0 0 0 0 0 0 0 0 0 0 0 0 0 0 0 0 0 0 0 0 0 0 0 0 0 0 0 0 0 0 0 0 0 0 0 0 0 0 0 0 0 0 0 0 0 0 0 0 0 0 0 0 0 0 0 0 0 0 0 0 0 0 0 0 0 0 0 0 0 0 0 0 0 0 0 0 0 0 0 0 0 0 0 0 0 0 0 0 0 0 0 0 0 0 0 0 0 0 0 0 0 0 0 0 0 0 0 0 0 0 0 0 0 0 0 0 0 0 0 0 0 0 0 0 0 0 0 0 0 0 0 0 0 0 0 0 0 0 0 0 0 0 0 0 0 0 0 0 0 0 0 0 0 0 0 0 0 0 0 0 0 0 0 0 0 0 0 0 0 0 0 0 0 0 0 0 0 0 0 0 0 0 0 0 0 0 0 0 0 0 0 0 0 0 0 0 0 0 0 0 0 0 0 0 0 0 0 0 0 0 0 0 0 0 0 0 0 0 0 0 0 0 0 0 0 0 0 0 0 0 0 0 0 0 0 0 0 0 0 0 0 0 0 0 0 0 0 0 0 0 0 0 0 0 0 0 0 0 0 0 0 0 0 0 0 0 0 0 0 0 0 0 0 0 0 0 0 0 0 0 0 0 0 0 0 0 0 0 0 0 0 0 0 0 0 0 0 0 0 0 0 0 0 0 0 0 0 0 0 0 0 0 0 0 0 0 0 0 0 0 0 0 0 0 0 0 0 0 0 0 0 0 0 0 0 0 0 0 0 0 0 0 0 0 0 0 0 0 0 0 0 0 0 0 0 0 0 0 0 0 0 0 0 0 0 0 0 0 0 0 0 0 0 0 0 0 0 0 0 0 0 0 0 0 0 0 0 0 0 0 0 0 0 0 0 0 0 0 0 0 0 0 0 0 0 0 0 0 0 0 0 0 0 0 0 0 0 0 0 0 0 0 0 0 0 0 0 0 0 0 0 0 0 0 0 0 0 0 0 0 0 0 0 0 0 0 0 0 0 0 0 0 0 0 0 0 0 0 0 0 0 0 0 0 0 0 0 0 0 0 0 0 0 0 0 0 0 0 0 0 0 0 0 0 0 0 0 0 0 0 0 0 0 0 0 0 0 0 0 0 0 0 0 0 0 0 0 0 0 0 0 0 0 0 0 0 0 0 0 0 0 0 0 0 0 0 0 0 0 0 0 0 0 0 0 0 0 0 0 0 0 0 0 0 0 0 0 0 0 0 0 0 0 0 0 0 0 0 0 0 0 0 0 0 0 0 0 0 0 0 0 0 0 0 0 0 0 0 0 0 0 0 0 0 0 0 0 0 0 0 0 0 0 0 0 0 0 0 0 0 0 0 0 0 0 0 0 0 0 0 0 0 0 0 0 0 0 0 0 0 0 0 0 0 0 0 0 0 0 0 0 0 0 0 0 0 0 0 0 0
Manes.05G122300.v6.1 0 0 0 0 0 0 0 0 0 0 0 0 0 0 0 0 0 0 0 0 0 0 0 0 0 0 0 0 0 0 0 0 0 0 0 0 0 0 0 0 0 0 0 0 0 0 0 0 0 0 0 0 0 0 0 0 0 0 0 0 0 0 0 0 0 0 0 0 0 0 0 0 0 0 0 0 0 0 0 0 0 0 0 0 0 0 0 0 0 0 0 0 0 0 0 0 0 0 0 0 0 0 0 0 0 0 0 0 0 0 0 0 0 0 0 0 0 0 0 0 0 0 0 0 0 0 0 0 0 0 0 0 0 0 0 0 0 0 0 0 0 0 0 0 0 0 0 0 0 0 0 0 0 0 0 0 0 0 0 0 0 0 0 0 0 0 0 0 0 0 0 0 0 0 0 0 0 0 0 0 0 0 0 0 0 0 0 0 0 0 0 0 0 0 0 0 0 0 0 0 0 0 0 0 0 0 0 0 0 0 0 0 0 0 0 0 0 0 0 0 0 0 0 0 0 0 0 0 0 0 0 0 0 0 0 0 0 0 0 0 0 0 0 0 0 0 0 0 0 0 0 0 0 0 0 0 0 0 0 0 0 0 0 0 0 0 0 0 0 0 0 0 0 0 0 0 0 0 0 0 0 0 0 0 0 0 0 0 0 0 0 0 0 0 0 0 0 0 0 0 0 0 0 0 0 0 0 0 0 0 0 0 0 0 0 0 0 0 0 0 0 0 0 0 0 0 0 0 0 0 0 0 0 0 0 0 0 0 0 0 0 0 0 0 0 0 0 0 0 0 0 0 0 0 0 0 0 0 0 0 0 0 0 0 0 0 0 0 0 0 0 0 0 0 0 0 0 0 0 0 0 0 0 0 0 0 0 0 0 0 0 0 0 0 0 0 0 0 0 0 0 0 0 0 0 0 0 0 0 0 0 0 0 0 0 0 0 0 0 0 0 0 0 0 0 0 0 0 0 0 0 0 0 0 0 0 0 0 0 0 0 0 0 0 0 0 0 0 0 0 0 0 0 0 0 0 0 0 0 0 0 0 0 0 0 0 0 0 0 0 0 0 0 0 0 0 0 0 0 0 0 0 0 0 0 0 0 0 0 0 0 0 0 0 0 0 0 0 0 0 0 0 0 0 0 0 0 0 0 0 0 0 0 0 0 0 0 0 0 0 0 0 0 0 0 0 0 0 0 0 0 0 0 0 0 0 0 0 0 0 0 0 0 0 0 0 0 0 0 0 0 0 0 0 0 0 0 0 0 0 0 0 0 0 0 0 0 0 0 0 0 0 0 0 0 0 0 0 0 0 0 0 0 0 0 0 0 0 0 0 0 0 0 0 0 0 0 0 0 0 0 0 0 0 0 0 0 0 0 0 0 0 0 0 0 0 0 0 0 0 0 0 0 0 0 0 0 0 0 0 0 0 0 0 0 0 0 0 0 0 0 0 0 0 0 0 0 0 0 0 0 0 0 0 0 0 0 0 0 0 0 0 0 0 0 0 0 0 0 0 0 0 0 0 0 0 0 0 0 0 0 0 0 0 0 0 0 0 0 0 0 0 0 0 0 0 0 0 0 0 0 0 0 0 0 0 0 0 0 0 0 0 0 0 0 0 0 0 0 0 0 0 0 0 0 0 0 0 0 0 0 0 0 0 0 0 0 0 0 0 0 0 0 0 0 0 0 0 0 0 0 0 0 0 0 0 0 0
Manes.05G122400.v6.1 0 0 0 0 0 0 0 0 0 0 0 0 0 0 1 0 3 0 0 0 0 0 3 0 0 0 0 0 0 0 0 0 3 3 0 0 0 6 0 0 0 0 0 0 0 0 0 2 0 0 0 0 0 0 0 0 0 0 0 0 0 0 0 0 0 0 0 0 0 0 0 0 1 0 0 0 0 1 0 0 0 0 1 0 0 0 0 3 0 0 0 0 0 0 0 0 0 0 1 0 0 1 0 0 0 0 0 0 3 0 0 0 0 0 0 0 0 0 1 0 0 0 0 0 0 0 0 0 0 0 0 0 0 115 0 0 0 1 2 0 0 2 0 0 0 0 0 4 0 0 0 0 0 0 0 0 1 0 1 2 0 0 0 0 0 0 0 0 0 0 0 0 0 0 0 0 0 0 0 0 0 0 0 1 0 0 0 0 4 0 0 0 0 0 5 0 0 0 0 2 0 1 0 0 0 5 0 0 0 0 0 0 0 0 4 0 0 0 0 1 1 0 0 0 1 0 0 0 0 0 0 0 0 0 1 0 0 0 0 2 0 0 6 0 2 0 0 0 0 0 0 0 0 0 0 0 0 0 0 1 0 0 0 0 0 0 0 2 0 0 0 0 1 0 2 4 0 0 0 0 0 0 0 0 0 3 0 0 0 0 1 0 0 0 0 2 0 0 0 0 5 0 0 1 0 1 0 1 2 0 1 4 0 0 0 6 0 0 0 0 0 0 0 0 0 0 0 0 0 0 0 0 0 0 0 0 0 0 0 0 3 0 0 0 0 0 0 0 0 0 2 0 0 0 0 4 0 4 5 0 0 0 0 0 0 0 0 0 0 0 2 0 0 0 0 0 10 0 0 0 0 1 0 0 0 0 2 0 0 0 0 0 0 0 0 0 12 5 0 0 0 4 0 0 0 0 1 0 0 6 0 4 0 0 0 0 0 0 0 0 0 3 1 0 0 1 1 0 0 0 0 5 0 0 0 0 0 0 0 0 0 5 3 0 0 0 0 0 0 0 0 0 0 0 3 0 0 0 0 0 0 0 1 1 0 0 4 0 0 0 0 0 1 13 0 0 2 2 0 0 1 0 1 0 0 0 0 2 0 0 0 0 0 0 0 0 0 1 0 0 0 0 0 0 0 0 0 0 0 0 0 0 0 0 0 0 0 0 0 0 0 0 2 0 0 0 0 2 5 0 0 0 3 0 0 0 0 1 0 0 0 0 1 0 0 1 0 2 13 0 0 0 6 0 0 0 0 2 0 0 0 0 1 0 0 0 0 0 0 0 0 0 0 0 1 0 0 0 0 0 0 0 0 0 0 0 0 0 0 4 1 0 0 0 3 0 0 0 0 0 0 0 0 0 1 0 0 0 0 0 0 0 0 0 0 0 0 0 2 0 0 0 0 0 0 0 0 0 0 0 0 0 0 0 0 0 0 0 0 0 0 0 0 2 0 0 0 1 0 0 0 0 1 1 12 0 0 0 0 0 0 0 0 0 0 0 0 0 1 7 0 0 1 0 0 0 0 0 0 4 1 0 0 0 3 0 0 0 0 1 0 0 0 0 0 0 0 0 0 1 0 0 0 0 0 0 0 0 0 0 0 0 0 0 0 1 0 0 0 2 0 0 0 0 0 0 0 1 0 1 0 0 0 0 0 0 0 0 0 0 0 0 0 0 0 2 0 0 0 1 0 0 0 0 1 0 0 0
Manes.05G122500.v6.1 0 0 0 0 0 0 0 0 0 0 0 0 0 0 0 0 0 0 0 0 0 0 0 0 0 0 0 0 0 0 0 0 0 0 0 0 0 0 0 0 0 0 0 0 0 0 0 0 0 0 0 0 0 0 0 0 0 0 0 0 0 0 0 0 0 0 0 0 0 0 0 0 0 0 0 0 0 1 0 0 0 0 0 1 0 0 0 0 0 0 0 0 0 0 0 0 0 0 0 0 0 0 0 0 0 0 0 0 0 0 0 0 0 0 0 0 0 0 0 0 0 0 0 0 0 0 0 0 0 0 0 0 0 0 0 0 0 0 0 0 0 0 0 0 0 0 0 0 0 0 0 0 0 0 0 1 0 0 0 0 0 0 0 0 0 0 0 0 0 0 0 0 0 0 0 0 0 0 0 0 0 0 0 0 0 0 0 0 0 0 0 0 0 0 0 0 0 0 0 0 0 0 0 0 0 0 0 0 0 0 0 0 0 0 0 0 0 0 0 0 0 0 0 0 0 0 0 0 0 0 0 0 0 0 0 0 0 0 0 0 0 0 0 0 0 0 0 0 0 0 0 0 0 0 0 0 0 0 0 0 0 0 0 0 0 0 0 0 0 0 0 0 0 0 0 0 0 0 0 0 0 0 0 0 0 0 0 0 0 0 0 0 0 0 0 0 0 0 0 0 0 0 0 0 0 0 0 0 0 0 0 0 0 0 0 0 0 0 0 0 0 0 0 0 0 0 0 0 0 0 0 0 0 0 0 0 0 0 0 0 0 0 0 0 0 0 0 0 0 0 0 0 0 0 0 0 0 0 0 0 0 0 0 0 0 0 1 0 0 0 0 0 0 0 0 0 0 0 0 0 0 0 0 0 0 0 0 0 0 0 0 0 0 0 0 0 0 0 0 0 0 0 0 0 0 0 1 0 0 0 0 0 0 0 0 0 0 0 0 0 0 0 0 0 0 0 0 0 0 0 0 0 0 0 0 0 0 0 0 0 0 0 0 0 0 0 0 0 0 0 0 0 0 0 0 0 0 0 0 0 0 0 1 0 0 0 0 0 0 0 0 0 0 0 0 0 0 0 0 0 0 0 0 0 0 0 0 0 0 0 0 0 0 1 0 0 0 0 0 0 0 0 0 0 0 0 0 0 0 0 0 0 0 0 0 0 0 0 0 0 0 0 0 1 0 0 0 0 0 0 0 0 0 0 0 0 0 0 0 0 0 0 0 0 0 0 0 0 0 0 0 0 0 0 0 0 0 0 0 0 0 0 0 0 0 0 0 0 0 0 0 0 0 0 0 0 0 0 0 0 0 0 0 0 0 0 0 0 0 0 0 0 0 0 0 0 0 0 0 0 0 0 0 0 0 0 0 0 0 0 0 0 0 0 0 0 0 0 0 0 0 1 0 0 0 0 0 0 0 0 0 0 0 0 0 0 0 0 0 0 0 0 0 0 0 0 0 0 0 0 0 0 0 0 0 0 0 0 0 0 0 0 0 0 0 0 0 0 0 0 0 0 0 0 0 0 0 0 0 0 0 0 0 0 0 0 0 0 0 0 0 0 0 0 0 0 0 0 0 0 0 0 0 0 0 0 0 0 0 0 0 0 0 0 0 0 0 0 0 0 0 0 0 0 0 0 0 0 0 0 0 0 0 0 0 0 0 0 0 0 0 0 0 0 0 0 0 0 0 0 0 0 0 1 0 0 0 0
Manes.05G122600.v6.1 0 0 0 0 0 0 0 0 0 0 0 0 0 0 0 0 0 0 0 0 0 0 0 0 0 0 0 0 0 0 0 0 0 0 0 0 0 0 0 0 0 0 0 0 0 0 0 0 0 0 0 0 0 0 0 0 0 0 0 0 0 0 0 0 0 0 0 0 0 0 0 0 0 0 0 0 0 0 0 0 0 0 0 0 0 0 0 0 0 0 0 0 0 0 0 0 0 0 0 0 0 0 0 0 0 0 0 0 0 0 0 0 0 0 0 0 0 0 0 0 0 0 0 0 0 0 0 0 0 0 0 0 0 0 0 0 0 0 0 0 0 0 0 0 0 0 0 0 0 0 0 0 0 0 0 0 0 0 0 0 0 0 0 0 0 0 0 0 0 0 0 0 0 0 0 0 0 0 0 0 0 0 0 0 0 0 0 0 0 0 0 0 0 0 0 0 0 0 0 0 0 0 0 0 0 0 0 0 0 0 0 0 0 0 0 0 0 0 0 0 0 0 0 0 0 0 0 0 0 0 0 0 0 0 0 0 0 0 0 0 0 0 0 0 0 0 0 0 0 0 0 0 0 0 0 0 0 0 0 0 0 0 0 0 0 0 0 0 0 0 0 0 0 0 0 0 0 0 0 0 0 0 0 0 0 0 0 0 0 0 1 0 0 0 0 0 0 0 0 0 0 0 0 0 0 0 0 0 0 0 0 0 0 0 0 0 0 0 0 0 0 0 0 0 0 0 0 0 0 0 0 0 0 0 0 0 0 0 0 0 0 0 0 0 0 0 0 0 0 0 0 0 0 0 0 0 0 0 0 0 0 0 0 0 0 0 0 0 0 0 0 0 0 0 0 0 0 0 0 0 0 0 0 0 0 0 0 0 0 0 0 0 0 0 0 0 0 0 0 0 0 0 0 0 0 0 0 0 0 0 0 0 0 0 0 0 0 0 0 0 0 0 0 0 0 0 0 0 0 0 0 0 0 0 0 0 0 0 0 0 0 0 0 0 0 0 0 0 0 0 0 0 0 0 0 0 0 0 0 0 0 0 0 0 0 0 0 0 0 0 0 0 0 0 0 0 0 0 0 0 0 0 0 0 0 0 0 0 0 0 0 0 0 0 0 0 0 0 0 0 0 0 0 0 0 0 0 0 0 0 0 0 0 0 0 0 0 0 0 0 0 0 0 0 0 0 0 0 0 0 0 0 0 0 0 0 0 0 0 0 0 0 0 0 0 0 0 0 0 0 0 0 0 0 0 0 0 0 0 0 0 0 0 0 0 0 0 0 0 0 0 0 0 0 0 0 0 0 0 0 0 0 0 0 0 0 0 0 0 0 0 0 0 0 0 0 0 0 0 0 0 0 0 0 0 0 0 0 0 0 0 0 0 0 0 0 0 0 0 0 0 0 0 0 0 0 0 0 0 0 0 0 0 0 0 0 0 0 0 0 0 0 0 0 0 0 0 0 0 0 0 0 0 0 0 0 0 0 0 0 0 0 0 0 0 0 0 0 0 0 0 0 0 0 0 0 0 0 0 0 0 0 0 0 0 0 0 0 0 0 0 0 0 0 0 0 0 0 0 0 0 0 0 0 0 0 0 0 0 0 0 0 0 0 0 0 0 0 5 0 0 0 0 0 0 0 0 0 0 0 0 0 0 0 0 0 0 0 0 0 0 0 0 0 0 0 0 0 0 0 0 0 0 0 0 0 0 0
Manes.05G122700.v6.1 0 0 0 0 0 0 0 0 0 0 0 0 0 0 0 0 0 0 0 0 0 0 0 0 0 0 0 0 0 0 0 0 0 0 0 0 0 0 0 0 0 0 0 0 0 0 1 0 0 0 0 0 0 0 0 0 0 0 0 0 0 0 0 0 0 0 0 1 0 0 0 0 0 0 0 0 0 1 0 0 0 0 1 0 0 0 0 0 0 0 0 0 0 0 0 0 0 0 0 0 0 0 0 0 0 0 0 0 2 0 0 0 0 0 0 0 0 0 0 0 0 0 0 0 0 0 0 0 0 0 0 0 0 0 0 0 0 0 3 0 0 0 0 0 0 0 0 0 0 0 0 0 0 0 0 0 0 0 0 0 0 0 0 0 0 0 0 0 0 0 0 0 0 0 0 0 0 0 0 0 0 0 0 1 0 0 0 0 0 0 0 0 0 0 0 0 0 0 0 0 0 0 0 0 0 0 0 0 0 0 0 0 0 0 0 0 0 0 0 0 0 0 0 0 0 0 0 0 0 0 0 0 0 0 0 0 0 0 0 0 0 0 0 0 0 0 0 0 0 0 0 0 0 0 0 0 0 0 0 0 0 0 0 0 0 0 0 0 0 2 0 0 0 0 0 0 0 0 0 0 0 0 0 0 0 2 0 0 0 0 0 0 0 0 0 0 0 0 0 0 0 0 0 0 0 0 0 0 0 0 0 0 0 0 0 1 0 0 0 0 0 0 0 0 0 0 0 0 0 0 11 0 0 0 0 0 0 0 0 0 0 0 0 0 0 0 0 0 0 0 0 0 0 0 0 1 0 0 0 0 0 0 0 0 0 1 0 0 0 0 0 0 0 0 0 0 0 0 0 0 0 0 0 0 0 0 0 0 0 0 0 0 0 0 0 0 0 0 0 0 0 5 0 0 0 0 0 0 0 0 0 0 0 0 0 0 0 0 0 0 0 0 0 0 0 0 0 0 0 0 0 0 0 0 0 0 0 0 0 0 0 0 0 0 0 0 0 0 0 0 0 0 0 0 0 0 4 0 0 0 0 0 0 0 0 0 0 0 0 0 0 0 1 0 0 0 0 0 0 0 0 0 0 0 0 0 0 0 0 0 0 0 0 0 0 0 0 0 0 0 0 0 2 0 0 0 0 0 0 0 0 0 0 0 0 0 0 0 0 0 0 0 2 0 0 0 0 3 0 0 0 0 0 0 0 0 0 0 0 0 0 0 0 0 0 0 0 0 0 0 0 0 0 0 0 0 0 1 0 0 0 0 1 0 0 0 0 0 0 0 0 0 0 0 0 0 0 0 0 0 0 0 0 0 0 0 0 0 0 0 0 0 0 0 0 0 0 0 0 0 0 0 0 0 0 0 0 0 0 0 0 0 0 0 0 0 0 0 0 0 0 0 0 0 0 0 0 0 1 0 0 0 0 0 0 0 0 0 0 0 0 0 0 0 0 0 0 0 0 0 0 0 0 0 0 0 0 0 0 0 0 0 0 0 0 0 0 0 0 0 0 0 0 0 0 0 0 0 0 0 0 0 0 0 0 0 0 0 0 2 0 0 0 0 0 0 0 0 0 0 0 0 0 0 0 0 0 0 0 0 0 0 0 0 0 0 0 0 0 0 0 0 0 0 0 0 0 0 0 0 0 0 0 0 0 0 0 0 0 0 0 0 0 0 0 0 0 0 0 0 0 0 0 0 0 0 0 0
Manes.05G122800.v6.1 0 0 0 0 0 0 0 0 0 0 0 0 0 0 0 0 0 0 0 0 0 0 0 0 0 0 0 0 0 0 0 0 0 0 0 0 0 0 0 0 0 0 0 0 0 0 0 0 0 0 0 0 0 0 0 0 0 0 0 0 0 0 0 0 0 0 0 0 0 0 0 0 0 0 0 0 0 0 0 0 0 0 0 0 0 0 0 0 0 0 0 0 0 0 0 0 0 0 0 0 0 0 0 0 0 0 0 0 0 0 0 0 0 0 0 0 0 0 0 0 0 0 0 0 0 0 0 0 0 0 0 0 0 0 0 0 0 0 1 0 0 0 0 0 0 0 0 0 0 0 0 0 0 0 0 0 0 0 0 0 0 0 0 0 0 0 0 0 0 0 0 0 0 0 0 0 0 0 0 0 0 0 0 0 0 0 0 0 0 0 0 0 0 0 0 0 0 0 0 0 0 0 0 0 0 0 0 0 0 0 0 0 0 0 0 0 0 0 0 0 0 0 0 0 0 0 0 0 0 0 0 0 0 0 0 0 0 0 0 0 0 0 0 0 0 0 0 0 0 0 0 0 0 0 0 0 0 0 0 0 0 0 0 0 0 0 0 0 0 0 0 0 0 0 0 0 0 0 0 0 0 0 0 0 0 0 0 0 0 0 0 0 0 0 0 0 0 0 0 0 0 0 0 0 0 0 0 0 0 0 0 0 0 0 0 0 0 0 0 0 0 0 0 0 0 0 0 0 0 0 5 0 0 0 0 0 0 0 0 0 0 0 0 0 0 0 0 0 0 0 0 0 0 0 0 0 0 0 0 0 0 0 0 0 0 0 0 0 0 0 0 0 0 0 0 0 0 0 0 0 0 0 0 0 0 0 0 0 0 0 0 0 0 0 0 0 0 0 0 0 0 1 0 0 0 0 0 0 0 0 0 0 0 0 0 0 0 0 0 0 0 0 0 0 0 0 0 0 0 0 0 0 0 0 0 0 0 0 0 0 0 0 0 0 0 0 0 0 0 0 0 0 0 0 0 0 0 0 0 0 0 0 0 0 0 0 0 0 0 0 0 0 0 0 0 0 0 0 0 0 0 0 0 0 0 0 0 0 0 0 0 0 0 0 0 0 0 0 0 0 0 0 0 0 0 0 0 0 0 0 0 0 0 0 0 0 0 0 0 0 0 0 0 0 0 0 0 0 0 0 0 0 0 0 0 0 0 0 0 0 0 0 0 0 0 0 0 0 0 0 0 0 0 0 0 0 0 0 0 0 0 0 0 0 0 0 0 0 0 0 0 0 0 0 0 0 0 0 0 0 0 0 0 0 0 0 0 0 0 0 0 0 0 0 0 0 0 0 0 0 0 0 0 0 0 0 0 0 0 0 0 0 0 0 0 0 0 0 0 0 0 0 0 2 0 0 0 0 0 0 0 0 0 0 0 0 0 0 0 0 0 0 0 0 0 0 0 0 0 0 0 0 0 0 0 0 0 0 0 0 0 0 0 0 0 0 0 0 0 0 0 0 0 0 0 0 0 0 0 0 0 0 0 0 0 0 0 0 0 0 0 0 0 0 0 0 0 0 0 0 0 0 0 0 0 0 0 0 0 0 0 0 0 0 0 0 0 0 0 0 0 0 0 0 0 0 0 0 0 0 0 0 0 0 0 0 0 0 0 0 0 0 0 0 0 0 0 0 0 0 0 0 0 0 0 0 0 0
Manes.05G122900.v6.1 6 2 19 5 4 1 5 6 3 3 4 6 9 0 15 6 3 4 5 4 4 9 23 2 12 1 14 3 3 18 3 5 25 13 11 12 9 6 1 28 6 14 5 5 19 4 16 7 5 7 6 21 20 12 9 5 12 20 7 10 2 4 5 0 6 6 5 3 11 18 9 33 9 0 0 19 17 14 9 12 3 16 5 15 3 10 10 5 16 8 8 11 18 8 3 12 6 15 31 28 33 4 18 11 0 17 17 16 12 8 30 3 4 4 0 2 6 3 31 18 41 12 28 3 18 26 1 10 1 16 18 8 11 14 4 22 10 18 28 20 21 55 18 67 11 7 10 19 59 0 12 15 10 36 18 16 14 15 20 13 34 24 18 38 22 37 0 19 0 5 11 7 7 50 2 4 9 9 22 0 12 11 10 32 13 24 21 10 21 13 12 30 5 12 64 28 52 17 36 70 13 35 16 23 15 17 67 18 20 108 12 57 19 23 20 23 17 9 1 53 27 42 11 13 22 29 0 12 0 30 42 14 9 12 42 11 41 19 7 37 20 30 80 18 28 9 15 8 15 28 18 31 22 21 44 29 1 14 21 26 8 16 7 13 16 5 48 28 57 70 46 21 16 20 24 6 25 0 15 19 45 20 24 24 20 60 17 49 38 12 27 25 26 28 15 41 23 28 33 20 40 29 26 26 28 60 23 47 10 17 57 22 60 25 15 33 19 45 35 29 48 13 48 5 36 23 12 17 22 23 21 25 1 25 24 33 10 27 7 20 25 0 65 20 32 27 34 43 16 20 7 50 31 11 17 78 24 23 46 57 109 26 8 20 24 21 25 55 9 36 28 28 61 44 22 22 46 25 65 30 13 69 20 44 34 62 21 29 46 12 37 0 33 3 32 1 35 31 21 10 28 37 5 28 13 10 22 20 52 25 3 53 18 39 6 15 40 15 38 19 24 40 9 24 16 15 18 30 7 11 17 65 23 33 16 21 24 41 38 51 26 33 27 34 25 55 17 26 0 17 39 65 24 42 26 9 37 13 26 13 16 51 27 33 23 27 41 30 71 22 17 19 43 24 24 4 16 3 20 45 19 39 4 25 7 7 0 19 17 24 38 10 21 19 6 23 15 54 25 6 6 13 41 14 23 13 1 11 9 25 26 9 22 37 25 25 35 41 11 25 12 8 34 25 30 14 19 28 4 21 8 19 25 21 20 26 16 48 17 29 9 31 36 23 23 12 17 14 6 15 15 33 25 11 12 9 34 17 16 15 19 20 108 13 29 21 5 6 7 6 5 6 0 13 18 2 6 0 4 2 4 4 5 8 2 6 3 3 8 16 4 7 3 5 7 11 5 8 2 8 4 4 23 12 6 2 4 3 10 3 12 4 5 12 4 12 10 0 14 7 18 16 11 18 14 16 2 1 0 1 1 18 20 14 8 9 17 10 0 10 1 2 12 14 7 13 8 8 11 7 2 7 5 3 5 4 8 0 6 21 10 10 10 9 29 13 15 11 2 16 1 17 4 4 16 21 31 9 33 14 4 30 9 19 37 9 0 7 0 24 1 18 8 7 23 9 11 18 8 4 16 15 5 9 14 6 28 8 13 66 19 30 25 5 16 5 12 2 17 28 10 13 3 39 3 21 12 11 18 24 4 20 9 3 0 10 6 5 20 11 7 15 19 27 34 10 2 13 7 25 5 10 10 12 8 17 16 5
Manes.05G123000.v6.1 0 0 0 4 5 0 1 0 0 0 0 0 2 0 0 0 2 0 5 0 1 0 1 6 0 0 5 0 1 0 0 0 0 1 1 0 0 4 0 1 0 2 1 0 1 0 0 0 6 0 0 1 0 3 2 0 1 1 3 1 0 1 0 0 0 0 1 0 4 0 0 0 4 0 0 0 2 1 1 2 0 1 1 3 0 0 1 2 1 3 0 5 0 2 0 3 1 0 0 1 2 0 0 0 0 1 0 3 0 1 3 0 2 0 0 0 0 0 0 0 0 1 0 0 0 0 0 0 0 2 0 0 0 0 0 1 0 2 1 0 0 0 3 1 2 1 0 0 1 0 1 1 1 1 8 1 0 0 0 1 0 0 0 0 1 0 0 0 0 0 0 0 3 0 0 4 0 1 0 0 0 0 3 6 1 0 0 0 0 3 2 1 0 1 4 2 2 0 4 1 3 0 0 0 0 2 0 0 1 2 3 1 0 0 5 1 0 0 0 1 3 1 0 0 0 0 0 0 0 2 0 1 0 0 0 2 1 0 0 0 1 0 0 0 0 0 0 0 0 0 0 1 0 0 0 0 0 0 0 0 0 0 0 0 0 2 0 0 1 1 0 0 2 4 0 0 0 0 0 0 0 1 0 0 0 1 4 0 0 3 0 3 0 0 0 0 0 0 0 1 0 2 1 0 0 0 0 0 0 0 0 0 0 0 0 1 0 1 0 6 0 1 0 0 0 2 0 1 0 1 0 1 0 0 0 1 3 0 0 0 0 0 1 0 0 0 5 0 0 0 1 0 0 0 0 1 0 0 0 0 0 1 0 2 0 0 0 0 0 3 0 1 2 0 0 1 2 2 0 0 0 2 3 0 1 0 0 1 0 0 0 0 2 0 4 0 1 1 4 0 1 0 0 0 0 1 0 4 0 0 0 3 13 0 0 0 0 0 0 0 0 0 1 1 0 0 0 2 0 0 0 0 0 0 0 0 0 4 1 0 1 0 3 1 0 0 0 0 0 1 0 0 0 0 0 0 0 1 1 0 0 1 5 3 0 0 1 5 0 1 0 0 1 1 2 0 0 0 0 0 0 0 2 1 0 0 0 0 3 4 0 1 3 2 0 0 0 1 2 0 0 0 1 3 0 1 1 0 10 0 0 0 1 2 0 0 0 2 1 0 0 0 0 5 0 0 0 1 0 1 0 1 0 3 0 0 2 0 1 0 0 0 0 1 2 0 0 0 0 0 0 0 0 9 0 0 2 0 1 0 0 1 1 5 1 3 0 0 0 1 0 1 0 0 7 1 2 0 0 9 0 0 0 0 5 0 0 2 1 0 1 1 0 0 3 2 1 0 0 0 0 0 0 0 1 0 0 1 1 5 3 0 0 0 4 1 0 0 1 3 3 1 0 0 11 0 1 0 1 2 0 0 1 0 2 0 1 0 0 1 0 2 1 1 2 0 0 4 0 1 1 2 0 1 3 0 0 0 0 0 1 1 0 1 0 0 0 3 1 0 3 0 1 3 1 2 0 0 0 0 1 0 0 1 2 2 0 4 1 0 0 0 0 0 1 1 0 0 0 0 2 1 0 2 0 0 0 0 0 0 2 0 0 0 0 0 2 0 0 0 0 0 0 0 0 0 0 0 0 0 1 1 0 1 0 0 0 0 4 1 0 0 1 4 6 12 2 0 0 1 3 1 0 0 0 9 3 0
Manes.05G123100.v6.1 0 0 0 0 0 0 0 0 0 0 0 0 0 0 0 0 0 0 0 0 0 0 0 0 0 0 0 0 0 0 0 0 0 0 0 0 0 0 0 0 0 0 0 0 0 0 0 0 0 0 0 0 0 0 0 0 0 0 0 0 0 0 0 0 0 0 0 0 0 0 0 0 0 0 0 0 0 0 0 0 0 0 0 0 0 0 0 0 0 0 0 0 0 0 0 0 0 0 0 0 0 0 0 0 0 0 0 0 0 0 0 0 0 0 0 0 0 0 0 0 0 0 0 0 0 0 0 0 0 0 0 0 0 0 0 0 0 0 0 0 0 0 0 0 0 0 0 0 0 0 0 0 0 0 0 0 0 0 0 0 0 0 0 0 0 0 0 0 0 0 0 0 0 0 0 0 0 0 0 0 0 0 0 0 0 0 0 0 0 0 0 0 0 0 0 0 0 0 0 0 0 0 0 0 0 0 0 0 0 0 0 0 0 0 0 0 0 0 0 0 0 0 0 0 0 0 0 0 0 0 0 0 0 0 0 0 0 0 0 0 0 0 0 0 0 0 0 0 0 0 0 0 0 0 0 0 0 0 0 0 0 0 0 0 0 0 0 0 0 0 0 0 0 0 0 0 0 0 0 0 0 0 0 0 0 0 0 0 0 0 0 0 0 0 0 0 0 0 0 0 0 0 0 0 0 0 0 0 0 0 0 0 0 0 0 0 0 0 0 0 0 0 0 0 0 0 0 0 0 0 0 0 0 0 0 0 0 0 0 0 0 0 0 0 0 0 0 0 0 0 0 0 0 0 0 0 0 0 0 0 0 0 0 0 0 0 0 0 0 0 0 0 0 0 0 0 0 0 0 0 0 0 0 0 0 0 0 0 0 0 0 0 0 0 0 0 0 0 0 0 0 0 0 0 0 0 0 0 0 0 0 0 0 0 0 0 0 0 0 0 0 0 0 0 0 0 0 0 0 0 0 0 0 0 0 0 0 0 0 0 0 0 0 0 0 0 0 0 0 0 0 0 0 0 0 0 0 0 0 0 0 0 0 0 0 0 0 0 0 0 0 0 0 0 0 0 0 0 0 0 0 0 0 0 0 0 0 0 0 0 0 0 0 0 0 0 0 0 0 0 0 0 0 0 0 0 0 0 0 0 0 0 0 0 0 0 0 0 0 0 0 0 0 0 0 0 0 0 0 0 0 0 0 0 0 0 0 0 0 0 0 0 0 0 0 0 0 0 0 0 0 0 0 0 0 0 0 0 0 0 0 0 0 0 0 0 0 0 0 0 0 0 0 0 0 0 0 0 0 0 0 0 0 0 0 0 0 0 0 0 0 0 0 0 0 0 0 0 0 0 0 0 0 0 0 0 0 0 0 0 0 0 0 0 0 0 0 0 0 0 0 0 0 0 0 0 0 0 0 0 0 0 0 0 0 0 0 0 0 0 0 0 0 0 0 0 0 0 0 0 0 0 0 0 0 0 0 0 0 0 0 0 0 0 0 0 0 0 0 0 0 0 0 0 0 0 0 0 0 0 0 0 0 0 0 0 0 0 0 0 0 0 0 0 0 0 0 0 0 0 0 0 0 0 0 0 0 0 0 0 0 0 0 0 0 0 0 0 0 0 0 0 0 0 0 0 0 0 0 0 0 0 0 0 0 0 0 0 0 0 0 0 0 0 0 0 0 0 0 0 0 0 0 0 0 0 0 0
Manes.05G123200.v6.1 0 0 0 0 0 0 0 0 0 0 0 0 1 0 0 0 0 0 0 0 0 0 0 0 0 0 0 0 0 0 0 0 0 0 0 0 0 0 0 1 0 0 0 0 0 0 0 0 0 0 0 0 0 0 0 0 0 0 0 0 0 0 0 0 0 0 0 0 0 0 0 0 0 0 0 0 0 0 0 0 0 0 0 0 0 0 0 0 0 0 0 0 0 0 0 0 0 0 0 0 0 0 0 0 0 0 0 0 0 0 0 0 0 0 0 0 0 0 0 0 0 0 0 0 0 0 0 0 0 0 0 0 0 0 0 0 0 0 1 0 0 0 0 0 0 0 0 0 0 0 0 0 0 0 0 0 0 0 0 0 0 0 0 0 0 1 1 0 0 0 0 0 0 0 0 0 0 0 0 0 0 0 0 0 0 0 0 0 0 0 0 1 0 0 0 0 0 0 0 0 0 0 0 0 0 0 0 0 0 0 1 0 0 0 0 0 0 0 0 0 0 0 0 0 0 0 0 0 0 0 0 0 0 0 0 0 0 0 0 0 0 0 0 0 0 0 0 0 0 0 0 0 0 0 0 6 0 0 0 0 0 0 0 0 0 0 0 0 0 0 0 0 0 0 0 0 0 0 0 0 0 0 0 0 0 0 0 0 0 0 0 0 0 0 0 0 0 0 0 0 0 0 0 0 0 0 0 0 0 0 0 0 0 0 0 0 0 0 0 0 0 0 0 0 0 0 0 0 0 0 0 0 0 0 0 0 0 0 0 1 0 0 0 0 0 0 0 0 0 0 0 0 0 0 0 0 0 0 0 0 0 0 0 0 0 1 0 0 0 0 0 0 0 0 0 0 0 0 0 0 0 0 0 0 0 0 0 0 0 0 0 0 0 0 0 0 0 0 0 0 0 0 0 0 0 0 0 0 0 0 0 0 0 0 0 0 0 0 0 0 0 0 0 0 0 0 0 0 0 0 0 0 0 0 0 0 0 0 0 0 0 0 0 0 0 0 0 0 0 0 0 0 0 0 0 0 0 0 0 0 0 0 0 0 0 0 1 0 0 0 0 0 0 0 0 0 0 0 0 0 0 0 0 0 0 0 0 0 0 0 0 0 0 0 2 0 0 0 0 0 0 0 0 0 0 0 0 1 0 0 0 0 0 0 0 0 0 0 0 0 0 0 0 0 0 0 1 0 0 0 0 0 0 0 0 0 0 0 0 0 0 0 0 0 0 0 0 0 0 0 0 0 0 0 0 0 0 0 0 0 0 0 0 0 0 0 0 0 0 0 0 0 0 0 0 0 0 0 0 0 0 0 0 0 0 0 0 0 0 0 0 0 0 0 0 0 0 0 0 0 0 0 0 0 0 0 0 1 0 0 0 0 0 0 0 0 0 0 0 0 0 0 0 0 0 0 0 0 0 0 0 0 0 0 0 0 0 0 0 0 0 0 0 0 0 0 0 0 0 0 0 0 0 0 0 0 0 0 0 0 0 0 0 0 0 0 0 0 0 0 0 0 0 0 0 0 0 0 0 0 0 0 0 0 0 0 0 0 0 0 0 0 0 0 0 0 0 0 0 0 0 0 0 0 0 0 0 0 0 0 0 0 0 0 0 0 0 0 0 0 0 0 0 0 0 0 0 0 0 0 0 0 0 1 0 0 0 0 0 0 0 0 0 0 0 0 0 0 0 0 0 0 0 0 0 0 0 0
Manes.05G123300.v6.1 0 0 0 0 0 0 0 0 0 0 0 0 0 0 0 0 0 0 0 0 0 0 0 0 0 0 0 0 0 0 0 0 0 0 0 0 0 0 0 0 0 0 0 0 0 0 0 0 0 0 0 0 0 0 0 0 0 0 0 0 0 0 0 0 0 0 0 0 0 0 0 0 0 0 0 0 0 0 0 0 0 0 0 0 0 0 0 0 0 0 0 0 0 0 0 0 0 0 0 0 0 0 0 0 0 0 0 0 0 0 0 0 0 0 0 0 0 0 0 0 0 0 0 0 0 0 0 0 0 0 0 0 0 0 0 0 0 0 0 0 0 0 0 0 0 0 0 0 0 0 0 0 0 0 0 0 0 0 0 0 0 0 0 0 0 0 0 0 0 0 0 0 0 0 0 0 0 0 0 0 0 0 0 0 0 0 0 0 0 0 0 0 0 0 0 0 0 0 0 0 0 0 0 0 0 0 0 0 0 0 0 0 0 0 0 0 0 0 0 0 0 0 0 0 0 0 0 0 0 0 0 0 0 0 0 0 0 0 0 0 0 0 0 0 0 0 0 0 0 0 0 0 0 0 0 0 0 0 0 0 0 0 0 0 0 0 0 0 0 0 0 0 0 0 0 0 0 0 0 0 0 0 0 0 0 0 0 0 0 0 0 0 0 0 0 0 0 0 0 0 0 0 0 0 0 0 0 0 0 0 0 0 0 0 0 0 0 0 0 0 0 0 0 0 0 0 0 0 0 0 0 0 0 0 0 0 0 0 0 0 0 0 0 0 0 0 0 0 0 0 0 0 0 0 0 0 0 0 0 0 0 0 0 0 0 0 0 0 0 0 0 0 0 0 0 0 0 0 0 0 0 0 0 0 0 0 0 0 0 0 0 0 0 0 0 0 0 0 0 0 0 0 0 0 0 0 0 0 0 0 0 0 0 0 0 0 0 0 0 0 0 0 0 0 0 0 0 0 0 0 0 0 0 0 0 0 0 0 0 0 0 0 0 0 0 0 0 0 0 0 0 0 0 0 0 0 0 0 0 0 0 0 0 0 0 0 0 0 0 0 0 0 0 0 0 0 0 0 0 0 0 0 0 0 0 0 0 0 0 0 0 0 0 0 0 0 0 0 0 0 0 0 0 0 0 0 0 0 0 0 0 0 0 0 0 0 0 0 0 0 0 0 0 0 0 0 0 0 0 0 0 0 0 0 0 0 0 0 0 0 0 0 0 0 0 0 0 0 0 0 0 0 0 0 0 0 0 0 0 0 0 0 0 0 0 0 0 0 0 0 0 0 0 0 0 0 0 0 0 0 0 0 0 0 0 0 0 0 0 0 0 0 0 0 0 0 0 0 0 0 0 0 0 0 0 0 0 0 0 0 0 0 0 0 0 0 0 0 0 0 0 0 0 0 0 0 0 0 0 0 0 0 0 0 0 0 0 0 0 0 0 0 0 0 0 0 0 0 0 0 0 0 0 0 0 0 0 0 0 0 0 0 0 0 0 0 0 0 0 0 0 0 0 0 0 0 0 0 0 0 0 0 0 0 0 0 0 0 0 0 0 0 0 0 0 0 0 0 0 0 0 0 0 0 0 0 0 0 0 0 0 0 0 0 0 0 0 0 0 0 0 0 0 0 0 0 0 0 0 0 0 0 0 0 0 0 0 0 0 0 0 0 0 0 0 0 0 0 0 0 0 0 0 0 0 0 0 0
Manes.05G123400.v6.1 106 28 388 66 273 108 93 190 47 51 215 187 124 39 204 142 140 22 39 46 77 44 116 149 118 70 116 87 29 179 55 45 113 53 139 114 112 102 71 108 78 126 169 11 72 85 116 88 206 52 137 90 292 226 62 35 182 166 40 83 111 108 198 2 144 154 93 75 125 113 78 152 312 10 5 38 137 162 32 172 82 81 69 77 64 153 327 301 179 115 113 105 119 74 2 102 319 121 315 65 23 133 96 267 2 47 110 178 172 131 61 87 123 112 4 50 128 113 73 41 98 121 145 95 197 43 87 66 39 33 46 26 148 203 40 47 26 92 90 31 103 118 75 265 253 203 108 139 302 4 89 73 113 214 54 107 45 85 123 67 47 143 68 307 49 55 16 101 4 126 45 87 135 532 521 138 62 89 140 0 327 174 112 470 129 126 99 166 382 157 174 419 92 132 745 125 40 65 93 433 51 127 84 85 107 99 50 50 70 363 37 47 17 92 122 188 268 100 8 192 83 199 40 125 297 41 4 11 7 321 107 146 107 35 183 68 214 50 86 97 19 46 117 97 66 103 105 69 111 171 17 59 55 129 200 35 0 80 47 104 58 100 45 224 245 96 79 52 49 65 103 111 105 51 151 150 175 0 0 116 89 49 40 40 57 127 71 68 42 68 145 57 20 36 42 84 33 38 26 50 97 19 63 32 41 29 54 50 56 59 58 87 118 24 29 178 46 42 14 35 41 19 55 51 82 134 35 126 40 65 68 36 2 12 124 84 47 127 40 74 67 2 66 30 43 140 61 143 22 76 99 81 62 49 37 124 56 89 56 46 47 38 22 100 157 113 52 111 57 59 174 48 76 91 37 114 237 61 89 82 64 237 105 81 79 107 73 54 88 92 127 1 74 4 21 2 176 149 76 20 96 31 23 66 41 41 39 55 96 142 35 183 44 127 34 74 63 58 72 19 61 187 27 107 80 80 69 137 75 15 85 115 68 125 11 47 105 30 39 6 43 29 73 57 19 66 81 49 25 33 54 155 8 137 57 17 58 125 120 31 72 28 140 97 25 18 84 59 77 532 73 41 146 64 75 86 120 65 138 69 65 88 119 48 94 14 0 116 26 70 95 102 316 60 108 56 66 145 44 4 20 124 83 59 57 98 83 104 45 105 101 96 155 42 57 42 121 115 45 58 148 138 237 35 108 56 101 94 47 43 47 55 60 77 34 60 81 95 42 61 70 63 229 41 95 136 96 178 33 94 22 56 207 83 103 120 175 269 24 82 33 73 556 76 108 279 46 51 127 37 191 73 8 121 104 29 120 30 253 28 30 27 154 243 129 65 43 51 115 44 88 81 132 57 61 70 142 22 135 34 65 58 47 153 121 94 66 90 219 39 28 101 70 305 41 85 65 4 214 63 73 103 93 65 34 86 67 2 119 52 5 17 33 94 43 191 12 76 10 51 56 63 51 190 68 140 212 160 98 20 61 22 60 72 33 45 35 2 123 179 152 63 44 159 128 104 122 61 50 446 53 184 127 130 175 103 176 129 109 169 94 98 164 166 188 55 0 45 1 44 4 72 59 71 84 119 159 38 146 153 71 199 88 96 146 21 93 30 73 164 40 53 67 106 152 98 92 81 89 62 130 206 51 62 85 93 65 70 82 76 63 117 131 266 2 93 214 78 38 160 46 329 47 114 144 61 254 102 134 221 33 112 82 80 178 80 72 66
Manes.05G123500.v6.1 84 17 142 97 168 91 105 93 61 35 110 95 99 41 127 87 117 15 92 26 56 58 83 237 87 49 91 70 41 82 74 59 61 65 87 88 86 78 56 55 53 137 62 53 65 62 80 55 99 49 76 138 84 141 50 44 97 103 57 54 140 102 126 3 88 103 96 69 94 79 75 162 226 6 24 44 113 142 46 145 85 61 94 105 63 66 214 117 185 193 81 99 86 102 2 118 94 119 98 145 91 70 79 89 9 76 73 139 101 117 85 64 131 56 0 30 67 97 88 13 91 99 79 58 130 70 43 68 25 92 60 63 127 97 9 74 125 114 94 91 110 150 114 148 155 110 85 121 154 5 76 82 108 119 94 130 72 140 117 92 75 152 85 150 96 91 43 124 1 115 79 105 119 121 102 179 112 89 134 0 159 129 181 228 218 103 112 217 204 210 269 130 103 116 282 247 108 176 93 297 133 91 107 128 81 134 168 105 125 264 116 133 148 100 102 97 49 132 8 200 131 117 141 129 155 112 11 81 3 191 193 192 196 76 122 123 95 49 49 91 47 55 127 103 108 96 72 66 82 104 104 38 38 123 134 107 0 79 117 85 75 70 25 83 93 96 123 71 87 107 145 70 46 95 141 50 83 2 45 104 116 91 76 152 108 188 103 70 146 170 89 143 90 197 124 156 96 99 92 131 91 88 43 116 123 114 135 67 112 106 123 134 149 140 64 154 100 74 112 132 105 78 68 121 122 131 58 102 61 79 93 81 0 104 111 114 117 102 46 123 81 1 65 75 104 135 178 97 96 75 83 109 79 115 90 184 79 197 81 130 73 114 54 121 107 117 125 97 115 143 150 115 90 87 37 144 174 141 121 85 117 201 162 90 97 172 58 122 60 42 72 1 135 12 143 1 153 116 74 63 121 57 79 49 93 76 55 144 106 104 39 142 100 133 55 79 110 62 54 40 114 139 58 99 131 69 90 143 102 64 119 87 164 87 102 115 142 122 78 145 143 69 117 65 56 107 46 70 32 117 125 143 144 102 70 95 87 220 92 94 108 85 117 51 139 86 131 143 98 166 84 102 166 143 95 110 111 23 137 69 59 149 97 122 137 80 4 139 99 83 69 107 173 121 80 45 231 184 100 40 83 141 143 69 89 90 98 102 223 116 92 100 147 127 87 80 159 120 81 63 111 110 198 96 53 86 107 168 62 64 47 128 89 130 55 105 142 99 83 73 72 124 156 143 156 62 164 106 56 104 29 97 193 161 84 139 315 182 123 119 72 115 483 172 144 169 80 87 175 88 112 89 10 92 214 44 101 82 135 47 77 68 114 125 149 72 49 80 112 118 91 85 111 93 117 80 90 60 92 75 116 21 83 172 110 94 68 94 120 66 56 58 84 193 68 90 49 2 145 62 76 103 79 64 58 57 176 4 133 95 3 33 97 100 55 117 23 104 11 76 54 86 102 157 107 137 133 206 128 119 98 55 106 81 84 70 90 1 90 83 111 86 50 91 169 100 85 128 95 150 112 82 55 106 127 83 65 37 70 88 166 61 97 94 153 123 1 119 3 53 8 84 55 54 81 67 64 72 69 104 58 76 83 102 100 30 52 75 97 77 72 58 84 62 76 59 109 24 62 72 103 96 46 61 60 95 67 34 60 65 152 61 95 69 1 59 78 27 115 75 81 119 51 141 107 201 72 78 80 135 142 96 87 103 97 175 71 96
Manes.05G123600.v6.1 0 0 0 0 0 0 1 0 0 0 0 0 0 0 0 0 0 0 0 0 0 0 2 0 0 0 0 0 0 0 0 0 1 0 0 0 0 1 0 0 0 0 0 0 0 0 0 0 0 0 0 0 0 0 0 0 0 1 0 0 0 0 0 0 0 0 0 0 1 0 0 0 0 0 0 0 0 0 0 0 0 0 0 0 0 0 0 0 0 0 0 0 1 1 0 0 0 0 0 0 0 0 0 0 0 0 0 0 0 0 0 0 0 1 0 0 0 0 2 0 0 0 0 0 0 0 0 0 0 0 0 0 0 0 0 0 0 0 1 0 0 0 0 0 0 0 0 0 0 0 0 0 0 0 0 0 0 0 0 0 0 0 0 0 0 0 0 0 0 0 0 0 0 0 0 0 0 0 1 0 0 0 0 0 0 0 0 0 0 0 0 0 0 0 0 0 0 0 0 3 0 0 0 0 0 0 0 0 0 0 0 0 0 0 0 0 0 0 0 0 0 0 0 0 5 0 0 0 0 7 0 0 0 0 1 0 0 0 0 4 0 0 0 0 0 0 0 0 0 3 0 0 0 0 2 0 0 0 0 6 0 0 0 0 1 0 0 0 0 1 0 0 0 0 6 0 0 0 0 0 0 0 0 0 0 0 0 0 0 0 1 0 0 0 0 0 0 1 0 5 0 0 0 0 0 0 0 0 0 0 4 0 0 0 0 2 0 0 0 0 0 0 0 0 0 6 0 0 0 0 0 0 0 0 0 5 0 0 0 0 6 0 0 0 0 1 0 0 0 0 3 0 0 0 0 7 0 0 6 0 2 0 0 0 0 4 0 0 0 0 0 0 0 0 0 0 2 0 0 0 0 0 0 0 0 0 0 0 0 0 0 0 0 0 0 0 11 0 0 0 0 0 0 1 0 0 1 0 0 0 0 0 0 0 0 0 10 0 0 0 1 15 0 0 0 0 22 0 0 0 0 0 0 0 0 0 4 0 0 0 0 0 0 0 0 0 0 0 0 0 0 0 0 0 0 0 2 1 0 0 0 1 0 0 0 0 1 0 0 2 0 0 0 0 0 0 0 0 0 0 0 0 0 0 0 0 0 0 0 0 0 0 0 0 0 0 0 0 0 0 0 0 2 0 0 0 0 7 0 0 0 0 0 0 0 0 0 16 0 0 0 0 10 0 0 0 0 4 0 0 0 0 0 0 0 0 0 0 0 0 0 0 0 0 0 0 0 4 0 0 0 2 0 0 0 0 0 0 0 0 0 0 10 0 0 0 0 2 0 0 0 0 0 0 0 0 0 0 0 0 0 0 0 0 0 0 0 0 0 0 0 0 0 0 0 0 0 0 2 0 0 0 0 1 0 0 0 0 0 0 0 0 0 0 0 0 0 0 0 0 0 0 0 0 0 0 0 0 0 0 0 0 0 0 0 0 0 0 0 0 0 0 1 0 0 0 0 0 0 0 0 0 0 3 0 0 0 0 0 0 0 0 0 0 0 0 0 0 0 0 0 0 0 0 0 0 0 0 6 0 0 0 0 0 0 0 0 0 0 0 0 0 0 0 2 0 0 0 0 4 0 0 0 0 2 0 0 0 0 0 0 0 0 0 6 0 0 0 0 0 0 0 0 0 0 0 0 0 0 0 0 0 0 3 0 0 0 0 0 0 0 0 0 0 0 0 0 0 0 3 0 0 0 0 0 0 0 0
Manes.05G123700.v6.1 0 0 0 0 0 0 0 0 0 0 0 0 0 1 0 0 0 0 0 0 0 0 0 0 0 0 0 0 0 0 0 0 0 0 0 0 0 0 0 0 0 0 0 0 0 0 0 0 0 0 0 0 0 0 0 0 0 0 1 0 0 0 0 0 0 0 0 0 0 0 0 0 0 0 0 0 1 0 0 0 0 0 0 0 0 0 1 0 0 0 0 0 0 0 0 0 0 0 0 0 0 0 0 0 0 0 0 0 0 0 0 0 0 0 0 0 0 0 0 0 0 0 0 0 0 0 0 0 0 0 0 0 0 0 0 0 0 0 0 0 0 0 0 0 0 0 0 0 0 0 0 0 0 0 0 0 0 0 0 0 0 0 0 0 0 0 0 0 0 0 0 0 0 0 0 0 0 0 0 0 0 0 0 0 0 0 0 0 0 0 0 0 0 0 0 0 0 0 0 0 1 0 0 0 0 0 0 0 0 0 0 0 0 0 0 0 0 0 0 0 0 0 0 0 0 0 0 0 0 1 0 0 0 0 0 0 0 0 0 0 0 0 0 0 0 0 0 0 0 0 0 0 0 0 0 0 0 0 0 0 0 0 0 0 0 0 0 0 0 0 0 0 0 0 0 0 0 0 0 0 0 0 0 0 0 0 0 0 0 0 0 0 0 0 0 0 0 0 0 0 0 0 0 0 0 0 0 0 0 0 0 0 0 0 0 0 0 0 0 0 0 0 0 0 0 0 0 0 0 0 0 0 0 0 0 0 0 0 0 0 0 0 0 0 0 0 0 0 0 0 0 0 0 0 0 0 0 0 0 0 0 0 0 0 0 0 0 0 0 0 0 0 0 0 0 0 0 0 0 0 0 0 0 0 0 0 0 0 0 0 0 0 0 0 0 0 0 0 0 0 1 0 0 0 0 0 0 0 0 0 0 0 0 0 0 0 0 0 0 0 0 0 1 0 0 0 0 0 0 0 0 0 2 0 0 0 0 0 0 0 0 0 0 0 0 0 0 0 0 0 0 0 0 0 0 0 0 0 0 0 0 0 0 0 0 0 0 0 0 0 0 0 0 0 0 0 0 0 0 0 0 0 0 0 0 0 0 0 0 0 0 0 0 0 0 0 0 0 0 0 0 0 0 0 0 0 0 0 0 0 0 0 0 0 0 0 0 0 0 0 0 0 0 0 0 0 0 0 0 0 0 0 0 0 0 0 0 0 0 0 0 0 0 0 0 0 0 0 0 0 0 0 0 0 0 0 0 0 0 0 0 0 0 0 0 0 0 0 0 0 0 0 0 0 0 0 0 0 0 0 0 0 0 0 0 0 0 0 1 0 0 0 0 0 0 0 0 0 0 0 0 0 0 0 0 0 0 0 0 0 0 0 0 0 2 0 0 0 0 0 0 0 0 0 0 0 0 0 0 0 0 0 0 0 0 0 0 0 0 0 0 0 0 0 2 0 0 0 0 0 0 0 0 0 0 1 0 0 0 0 0 0 0 0 0 0 0 0 0 0 1 0 0 1 0 0 0 0 0 0 0 0 0 0 0 0 0 0 0 0 0 0 0 0 0 0 0 0 0 0 0 0 0 0 0 0 0 0 0 2 0 0 0 0 0 0 2 0 0 0 0 0 0 0 0 0 1 0 0 0 0 0 0 0 0 0 0 0 0 0 2 1 0 0 0 0 0 0 0 0 1 0 1 0 0 1 0 0
Manes.05G123800.v6.1 0 0 0 1 0 0 0 1 0 0 0 0 1 0 1 1 1 0 0 0 0 0 4 0 0 0 0 4 0 0 0 0 0 1 0 1 0 1 0 0 0 0 0 0 0 0 1 1 0 0 0 0 0 1 0 0 1 2 1 0 0 0 0 0 0 0 0 0 0 0 2 0 0 0 0 1 0 1 0 0 0 0 0 0 0 0 0 0 0 0 0 0 1 0 0 0 0 0 0 0 0 1 0 1 0 0 0 0 5 0 0 1 1 1 0 0 1 0 16 3 4 2 1 0 0 0 0 0 2 0 0 0 0 2 0 0 0 2 1 0 0 0 1 1 0 0 0 0 1 0 0 1 0 0 0 0 0 0 3 1 0 0 0 1 0 0 0 0 0 0 0 0 0 0 0 0 0 3 2 0 0 1 0 4 0 0 1 0 0 1 0 0 0 1 0 0 1 0 0 1 0 1 0 0 0 0 0 0 1 2 0 0 0 0 4 2 0 0 0 7 0 0 0 0 17 0 0 0 0 2 0 0 0 0 1 3 0 1 0 9 1 0 0 1 3 2 0 0 0 4 0 0 0 0 3 1 0 1 0 1 0 0 0 0 1 0 0 0 1 2 0 0 0 3 0 1 0 0 1 0 1 0 3 0 0 6 0 0 3 0 1 0 0 2 0 3 0 0 3 1 1 1 0 1 0 3 1 0 0 0 1 0 0 0 0 5 0 0 1 0 8 0 0 0 1 5 0 0 0 0 16 0 0 0 0 4 0 0 0 1 18 0 0 0 0 1 0 0 0 0 0 0 0 0 0 7 0 0 2 0 3 0 0 0 0 3 2 0 0 0 4 0 1 0 0 0 10 1 0 0 0 7 0 0 0 0 3 0 1 0 0 0 1 0 0 0 3 0 0 1 0 7 0 0 1 0 1 0 0 2 0 0 0 1 1 0 3 0 1 0 0 4 0 0 0 1 6 0 0 2 0 0 0 0 0 0 1 0 0 0 0 0 2 0 0 0 1 4 0 0 0 0 0 0 2 0 5 0 0 0 0 1 0 0 1 0 7 0 0 4 1 0 7 0 0 0 1 0 0 0 1 0 0 0 0 1 0 10 0 0 2 5 1 3 0 3 0 0 0 0 1 0 6 1 0 1 0 8 0 0 1 0 1 0 0 0 2 1 0 0 8 0 4 0 0 0 0 3 0 0 1 0 2 0 0 0 3 2 4 0 5 0 2 0 0 0 0 2 0 0 0 0 0 1 0 0 0 5 0 0 2 0 3 0 0 0 1 0 6 0 0 0 0 1 0 0 0 0 1 1 0 1 0 0 0 0 0 0 2 0 0 0 0 7 0 0 1 0 5 0 1 0 0 2 0 0 1 0 0 0 0 0 0 0 0 0 0 0 2 0 0 0 0 2 0 0 0 0 0 0 0 0 0 2 2 0 0 0 0 4 0 0 1 0 0 0 0 0 0 0 0 0 0 1 0 0 0 0 0 2 0 0 2 0 3 0 0 1 0 2 1 0 0 0 3 0 0 1 0 2 0 0 2 0 8 0 0 0 0 1 0 0 1 0 2 0 0 0 0 0 0 0 0 0 6 0 0 0 0 1 0 1 5 0 2 0 0 0 0 3 0 0 0 0 0 0 0 0 0 5 0 0 1 0 0 1 0 0 0 0 0 0 1 0 2 0 0 0 0 1 0 0 1 0 2 1 0 0
Manes.05G123900.v6.1 6 8 9 4 15 13 8 16 10 5 8 14 19 5 8 13 15 1 6 0 4 9 9 17 14 3 13 6 3 5 6 7 10 13 7 2 9 6 7 3 8 20 9 3 8 6 11 12 12 3 6 12 4 11 5 4 6 5 5 6 5 6 8 0 4 12 16 3 15 8 3 22 15 0 0 8 8 8 5 18 12 11 20 5 4 6 39 20 15 13 12 7 8 8 1 4 14 8 14 11 2 10 5 7 0 2 11 17 13 9 6 3 4 8 0 5 19 12 11 2 10 16 11 5 21 9 3 11 0 3 3 5 11 14 11 3 8 9 7 8 14 12 7 4 18 3 13 4 8 0 9 0 14 7 8 8 7 8 11 10 6 6 11 18 7 7 2 15 1 11 1 4 10 10 11 10 5 15 12 0 12 17 13 38 17 12 18 21 4 15 11 13 6 13 25 14 18 13 19 25 23 11 10 22 9 16 19 10 26 22 18 31 15 16 17 12 13 6 5 38 10 19 19 32 58 9 0 9 1 45 24 19 31 4 57 29 17 11 6 21 8 16 20 18 27 22 14 22 15 20 13 1 1 10 41 25 1 17 18 12 15 8 4 32 15 17 12 8 33 26 28 12 1 14 14 6 18 1 8 9 11 18 15 8 16 17 13 5 25 34 19 22 12 26 21 21 17 20 18 22 13 2 7 12 23 17 15 22 8 18 9 18 40 18 10 41 25 20 12 8 18 18 24 16 18 25 13 11 21 14 35 13 0 16 11 39 30 10 16 20 33 0 22 15 15 46 42 10 22 8 6 32 18 11 21 30 15 8 22 22 12 24 3 21 24 33 14 20 17 18 27 14 13 10 8 14 34 23 9 16 7 29 10 7 14 19 13 3 9 5 33 0 15 0 9 1 26 8 7 5 17 10 10 10 49 9 16 15 11 11 8 14 19 25 6 18 10 1 3 2 2 23 7 9 25 20 20 17 12 3 22 27 24 16 3 5 15 8 13 13 15 5 9 12 7 10 7 13 0 13 24 18 13 5 11 15 11 19 8 5 30 9 25 4 14 6 7 18 7 67 9 6 14 16 10 10 6 3 18 10 10 16 6 10 11 2 0 18 7 12 18 18 11 19 6 0 20 18 24 2 15 23 46 19 26 8 11 12 8 12 24 29 18 35 14 19 32 28 5 10 32 17 21 10 17 28 23 22 4 4 4 22 8 16 15 15 22 17 5 2 11 32 15 25 21 18 24 18 7 5 9 23 20 12 9 16 51 52 11 11 14 31 57 32 14 15 2 14 12 3 6 7 1 10 28 6 14 18 15 7 8 1 11 15 4 0 1 4 11 13 7 4 11 8 15 5 5 6 5 10 6 4 10 17 16 11 6 16 10 10 7 2 15 33 6 6 16 0 12 5 11 4 5 7 2 9 14 0 10 4 0 2 11 9 7 4 5 12 0 6 4 6 8 10 7 6 14 24 8 15 4 6 9 8 1 2 11 0 16 11 9 6 8 16 12 8 12 16 22 21 11 8 5 11 18 6 5 4 30 9 18 3 6 10 13 1 0 8 1 5 0 5 7 7 9 16 9 10 14 16 13 12 23 10 7 5 7 22 2 3 8 1 3 3 9 21 12 5 8 6 10 15 4 22 6 58 9 5 4 13 14 3 15 15 1 11 10 7 13 11 9 10 5 10 12 8 2 7 15 20 10 8 4 5 17 9 5 9
Manes.05G124000.v6.1 172 30 221 106 131 180 156 202 46 103 211 234 188 53 184 138 136 15 87 35 118 91 180 186 128 77 115 109 33 132 96 77 124 82 138 106 104 87 61 99 81 179 125 41 98 114 111 115 138 43 149 189 118 180 68 70 157 99 96 123 86 165 179 7 164 213 203 115 132 146 105 208 172 7 11 73 138 281 93 154 80 77 143 150 88 90 209 186 221 237 86 175 130 151 5 203 233 183 155 152 125 123 146 135 1 112 152 187 218 120 119 98 205 73 1 30 96 126 117 63 181 130 161 128 243 73 66 117 20 108 81 89 222 135 37 72 56 125 101 101 178 119 151 129 189 147 88 158 126 3 81 95 109 113 78 114 134 177 141 101 78 188 104 197 108 131 55 157 0 188 103 113 132 115 152 197 114 128 92 0 268 149 155 194 232 89 72 191 87 168 149 168 89 161 195 170 82 98 90 122 67 115 81 164 41 68 84 55 149 124 49 77 47 96 96 146 135 79 17 108 111 99 72 103 101 66 7 53 5 183 170 116 106 67 90 102 131 42 76 54 63 61 85 114 113 77 76 61 81 122 87 59 72 132 139 53 1 68 99 69 46 65 67 97 102 68 74 122 109 142 164 84 40 74 136 89 160 2 20 125 78 98 48 116 64 108 95 86 121 107 91 138 57 81 101 104 40 86 63 101 120 104 56 49 71 64 66 48 58 74 37 74 155 90 67 186 94 49 50 80 64 48 76 127 108 123 31 133 68 96 62 69 0 46 141 88 179 88 47 118 83 7 77 53 94 70 100 113 34 112 50 92 78 70 81 85 62 137 59 78 104 93 69 82 188 71 99 104 74 119 168 88 95 99 27 104 147 95 121 98 80 109 106 50 62 112 38 83 82 112 99 0 126 2 86 2 75 191 59 51 110 67 61 72 81 89 48 90 91 103 69 149 73 102 34 78 96 26 71 25 124 212 36 88 155 62 38 102 61 61 110 94 133 128 52 81 64 108 51 65 120 96 119 67 52 150 53 86 13 132 117 113 55 126 81 85 62 177 170 73 120 51 205 88 101 69 54 115 103 219 80 69 149 65 89 116 125 25 160 69 68 107 125 79 96 32 2 135 38 69 68 97 144 77 106 75 66 78 58 25 52 76 110 34 63 94 88 72 102 49 60 87 93 50 84 55 118 63 45 51 71 77 100 61 53 73 107 151 41 45 56 106 81 79 76 75 119 55 28 32 64 112 89 84 153 47 136 84 38 117 19 95 156 181 59 135 254 301 45 132 84 110 490 136 96 232 112 146 149 80 178 156 10 177 204 85 116 97 181 54 60 76 179 218 165 101 131 188 232 87 112 93 301 176 109 60 156 81 184 54 122 52 153 204 178 103 106 139 152 97 55 107 131 249 105 192 68 6 183 48 116 94 168 76 95 64 109 3 137 133 12 60 70 134 32 181 9 108 10 105 108 133 85 226 140 216 341 271 210 48 103 111 206 182 114 122 157 1 144 154 194 96 56 209 143 159 188 182 134 224 153 160 113 336 171 127 90 69 178 162 156 138 155 188 165 158 1 95 4 104 5 151 63 103 135 95 87 77 148 114 145 182 78 177 79 45 102 74 125 198 92 55 77 98 109 166 139 52 127 71 93 135 103 56 104 114 125 148 104 117 52 164 114 162 1 54 117 56 112 131 98 192 44 135 124 126 101 140 135 248 59 132 129 185 72 181 118 175
Manes.05G124100.v6.1 2147 459 3370 2327 2430 2885 1483 3339 1713 1388 2703 1709 2077 1031 3234 2602 2829 341 1585 471 3189 1358 3103 3612 1872 1109 3180 1430 808 2047 1249 1503 1889 1999 1681 2175 2080 1445 1265 1726 1519 3570 1815 1005 1260 1715 1707 1516 1404 1049 1914 2448 1688 2294 918 1194 1591 1767 1494 1380 1504 1628 1914 41 1673 2774 1806 1532 2050 1935 1995 3418 2526 88 167 1225 1380 2235 1221 1367 1203 1126 1946 2506 996 1611 3043 2558 2838 2908 1750 2109 2862 1940 39 1453 3613 2077 3850 2131 3092 2427 2160 3977 40 2300 2151 2736 2943 2597 1952 1812 1719 1564 36 630 2990 2460 2374 1119 2650 2642 3026 983 3181 1573 755 1408 357 1973 1283 1530 2434 3065 560 1255 1787 2098 2060 2510 1017 4991 1997 3998 4211 1495 2122 2208 3687 170 1416 1807 1834 2659 1699 1592 1610 2572 2711 1834 1681 3604 1593 3740 2606 2044 514 2055 26 1552 998 1558 1402 3873 2720 1484 1555 1788 2528 4 1958 3333 2513 6066 4207 1255 3664 3081 1988 2768 1451 3594 2983 1725 6327 4453 3659 5355 2641 5289 3582 2499 3153 2832 1179 2963 3591 3556 2541 6211 2433 3221 4216 2214 2759 2909 2028 3732 692 5422 1829 2175 3617 2467 4127 3380 176 3498 189 4672 5626 2036 4467 2062 3764 2206 3082 1407 1346 2772 2161 2065 3221 2808 3320 2296 1628 1462 1792 2903 2685 1402 1293 2109 3888 4721 108 1442 2648 3061 2929 1840 1215 1914 2961 2367 2826 1840 4993 3896 3012 2147 1466 2842 2624 2149 2693 33 1052 2204 2377 2502 3329 2586 2544 3526 1793 2206 2369 2820 1826 2736 1942 6192 3565 3076 2130 2756 2566 2238 5586 2072 1550 2575 4832 4969 4657 2346 2066 3755 4750 3825 4822 4031 2361 3922 3424 2161 4260 3213 2684 2450 2313 3437 3406 3535 1684 3036 1703 2113 2567 2091 35 1588 2458 3631 2736 1574 1663 2533 2725 148 2471 2011 2232 2631 4037 3545 3306 2373 1576 3322 3495 3386 1940 3777 1892 2149 3394 4757 4591 2447 1880 2809 1994 2844 4344 2567 2479 1787 3578 3039 2087 1807 1349 2351 3906 2988 2756 3044 3071 3155 2836 2658 3455 2921 1317 2283 2929 1226 1595 45 2432 256 3378 102 3921 3200 2486 1733 1867 2012 1740 1079 2223 2410 1361 4239 1805 2267 992 3754 2811 2752 1624 1486 2651 1862 1488 1622 1598 3255 2179 2399 5631 1709 3216 2148 1472 2052 2470 2888 4308 3777 2425 2864 3528 4326 2742 1354 3871 2173 3150 1158 1315 2724 1561 1984 268 2984 3058 3433 2405 1903 2120 1790 2496 3958 2072 2515 2112 2204 2980 1772 3538 1909 2296 2601 2216 6195 1509 2108 3430 2773 2417 2650 2129 738 2038 2480 1829 4080 1507 2799 2211 1349 19 3261 2148 1781 2068 2436 3315 2361 993 1550 5393 3754 3443 2048 3651 1402 2128 1908 2591 2176 1844 2107 3339 1837 2722 2074 3153 3680 2478 3983 3030 4054 1980 2322 3442 3322 4284 2713 2748 3824 5591 4065 1214 1620 1380 4427 2795 2629 3264 3112 4818 3669 4399 2353 1751 2738 2481 3566 2784 2167 4285 2492 2902 3231 1387 2812 3300 3224 1240 1844 3830 3807 2029 2231 2313 2235 9149 3081 2470 2666 2202 1636 2415 2210 1517 1978 137 2031 2749 1310 1906 1338 2145 1129 1359 1260 2290 3682 2952 1501 1307 1510 2110 2226 1065 1263 1851 1406 2355 1366 1526 1234 2032 1429 2774 1131 2301 4202 1685 1172 2471 1768 2387 1803 1275 1918 2135 4090 1135 1661 1710 59 3645 2343 2022 1727 1950 2349 1924 1819 1466 83 1874 1121 86 1089 2994 2012 1817 1748 458 2837 159 2138 1363 1310 2393 3000 2198 1728 1915 3333 2275 1975 1126 1231 1750 2532 1814 855 1287 48 2211 2390 2211 2321 1219 1866 2555 2432 1850 2103 1966 4384 1821 2457 1441 1975 2590 2543 1908 1293 2502 3225 2815 1777 2751 1887 3622 1143 61 1364 60 1662 128 1321 1378 1399 2218 2006 1813 1766 1474 1490 1834 1583 2382 2266 2881 704 1548 1598 1656 4660 2205 1339 2180 1633 2923 2512 2604 1265 2302 2155 2045 3136 1739 1940 2020 2318 1690 1291 1489 1628 1852 1794 3096 2297 49 1622 2089 1477 1827 2652 1655 3374 1399 2420 2791 1259 1310 3250 2007 3203 1475 2149 2505 2247 2284 3881 1804 1771
Manes.05G124200.v6.1 12 2 2 41 15 40 6 31 16 4 6 22 4 9 7 22 11 0 17 2 34 50 3 113 1 3 12 32 11 1 4 12 10 16 2 4 8 8 10 13 6 28 3 12 4 2 19 39 5 3 14 14 2 23 1 6 17 13 21 0 4 6 7 0 1 8 9 23 47 0 0 22 12 1 2 3 18 16 10 0 7 7 4 19 2 1 18 27 32 12 6 22 11 23 0 38 3 28 1 32 4 7 11 3 1 5 0 21 35 6 0 3 36 8 0 1 4 9 17 4 5 3 15 3 32 3 2 25 4 11 0 6 12 20 13 5 8 19 28 12 10 13 22 2 19 1 6 41 1 1 7 1 15 3 29 41 2 33 30 20 0 5 17 1 8 2 13 21 0 13 2 11 12 4 41 9 15 14 25 0 1 15 88 17 16 3 10 6 0 43 2 7 5 9 6 23 2 28 5 6 21 2 23 19 1 39 8 48 24 3 13 14 31 18 28 12 13 6 3 59 19 6 49 31 13 8 0 15 1 15 18 42 113 4 7 24 7 0 17 7 9 4 1 22 34 17 4 3 14 6 24 0 1 6 11 61 1 0 15 10 17 3 4 22 32 15 0 10 8 30 20 8 1 7 6 25 5 0 2 34 15 19 4 18 13 12 23 4 17 26 2 33 11 33 17 25 16 6 5 13 15 11 1 15 5 6 26 3 6 9 9 51 3 35 8 13 18 10 18 3 10 0 6 43 10 34 19 6 4 6 24 7 0 17 18 16 5 6 24 48 26 0 1 18 10 4 22 1 32 25 6 11 10 8 14 16 14 10 22 20 7 22 9 1 33 39 13 5 12 9 30 14 6 5 5 104 16 32 2 10 12 11 45 34 26 67 23 26 5 3 17 0 36 1 23 1 10 9 1 21 72 26 17 3 112 51 18 21 13 6 6 7 28 32 8 19 9 9 6 1 57 42 3 13 53 58 18 32 6 11 21 8 37 10 6 7 18 15 3 5 32 11 12 3 35 16 5 7 0 22 11 1 12 3 4 8 27 57 2 13 12 15 36 4 17 15 5 26 5 32 4 15 22 30 5 11 34 6 29 3 5 28 11 26 3 4 0 56 12 7 0 29 3 16 26 17 107 5 24 15 162 89 157 16 23 20 57 9 49 5 8 9 8 22 2 9 17 5 24 0 21 18 5 7 3 86 65 65 44 11 15 21 62 20 2 8 26 6 14 8 5 16 3 14 8 4 26 5 11 1 1 18 7 22 0 15 94 27 9 2 7 11 34 17 8 15 7 19 29 18 1 11 0 11 14 1 6 6 4 12 6 0 11 7 19 7 9 6 35 5 1 7 14 21 11 3 3 13 22 8 6 18 18 10 19 2 3 26 4 10 2 8 26 38 14 6 9 0 27 38 1 2 13 45 18 8 21 0 36 18 0 1 3 8 3 0 0 9 2 19 3 19 14 16 20 3 4 41 11 10 11 1 5 8 9 1 244 2 11 10 1 19 1 12 14 29 10 8 9 11 14 13 1 11 1 17 3 7 21 31 12 0 6 37 8 15 0 36 0 33 1 2 6 37 23 29 8 7 16 9 22 7 46 23 12 3 2 6 41 5 28 12 5 0 20 28 11 1 9 8 8 9 7 20 22 36 75 2 15 22 9 0 17 6 1 11 1 2 10 37 15 6 2 6 6 4 1 10 28 3 14 11 8 33 5 21 18 17
Manes.05G124300.v6.1 37 5 44 64 33 36 13 35 25 18 25 29 51 5 14 57 48 19 29 7 30 39 40 79 16 17 89 29 19 41 29 41 61 88 30 21 103 23 20 21 20 107 27 9 9 60 129 72 71 15 22 114 19 131 6 40 254 52 41 21 31 68 78 1 29 9 32 40 107 23 7 148 11 1 2 12 124 128 26 35 33 64 45 68 8 16 215 63 206 97 41 126 58 44 1 45 12 89 42 61 15 22 73 30 4 3 13 49 21 13 8 5 49 8 0 7 18 82 30 17 35 13 123 18 75 33 19 33 4 21 8 1 117 60 8 21 75 133 149 71 37 99 54 44 75 23 29 126 53 0 14 34 91 52 73 43 13 50 62 67 11 34 78 65 56 20 19 113 0 57 14 27 61 29 91 49 11 109 42 0 9 70 151 94 124 52 63 108 41 128 26 51 30 166 48 59 4 45 175 157 77 13 41 120 14 104 11 27 95 48 15 29 28 170 138 430 74 52 15 90 52 20 38 101 159 22 0 10 3 114 167 24 16 36 21 41 8 16 45 58 66 19 22 148 58 43 26 11 62 27 51 9 8 49 47 76 1 12 45 34 8 8 9 124 62 20 14 41 207 92 72 31 16 101 23 90 53 0 14 188 67 89 35 53 48 70 21 3 88 144 47 49 13 25 56 59 25 21 14 39 67 21 16 27 52 58 32 12 33 29 55 41 51 27 71 45 115 14 23 40 63 38 26 18 39 17 11 16 13 51 28 33 0 25 66 71 31 9 4 112 61 1 21 8 49 20 55 27 21 147 24 95 51 61 41 70 53 46 54 82 112 26 21 50 153 81 72 25 38 23 66 73 46 45 24 60 90 21 50 49 51 62 50 60 41 80 37 51 54 20 120 0 69 5 39 6 157 104 53 42 71 48 20 4 39 32 14 53 25 32 24 102 22 11 30 43 93 2 49 18 140 74 21 52 21 48 47 85 21 15 49 63 70 14 44 93 100 49 11 25 122 47 77 21 12 65 32 28 9 58 74 64 24 13 30 40 36 80 9 36 135 69 129 28 59 166 59 14 51 71 40 42 49 46 4 22 122 11 106 20 30 150 27 18 35 22 0 82 11 5 18 136 40 133 55 33 52 27 53 1 81 57 125 29 38 39 22 40 33 10 21 20 19 30 33 47 113 82 31 11 105 70 134 12 32 88 97 87 29 19 26 39 127 38 16 60 76 22 12 9 17 142 28 161 18 31 86 92 3 27 6 58 69 64 10 32 117 73 17 27 33 97 175 44 19 53 47 56 166 56 45 32 2 55 18 7 17 4 25 6 11 46 240 114 61 50 23 38 48 50 10 20 43 45 13 7 21 18 19 6 14 17 36 108 61 7 20 50 30 16 5 17 40 73 28 15 23 1 33 64 13 23 141 89 39 18 12 0 103 7 2 20 106 94 33 50 3 30 2 127 25 30 85 145 56 29 13 93 33 18 13 25 98 57 61 10 44 2 8 82 5 50 24 91 104 95 43 55 70 108 18 131 4 18 21 61 25 29 85 61 27 17 45 85 52 26 1 20 1 50 4 26 22 144 53 95 12 15 38 14 84 22 31 44 61 22 16 4 49 98 68 1 36 42 101 155 154 13 104 52 37 46 32 46 14 49 39 22 104 111 38 37 58 73 1 52 21 26 28 36 17 44 16 91 19 10 15 33 94 52 11 7 46 163 34 58 1 41
Manes.05G124400.v6.1 90 44 129 86 160 72 104 137 66 67 121 157 119 58 128 83 80 12 91 23 52 37 97 203 86 39 101 59 30 132 63 46 70 58 139 63 60 90 85 48 54 113 79 50 108 72 106 95 150 63 96 132 142 182 90 51 198 124 75 147 153 150 158 5 177 123 151 71 104 133 60 172 328 1 8 56 124 209 81 176 86 104 70 95 87 133 423 277 178 199 99 137 106 124 3 123 231 167 176 158 110 108 124 159 2 87 133 182 230 116 122 117 138 120 3 38 112 132 99 32 80 110 154 116 164 53 94 90 33 109 88 34 233 162 50 106 56 142 78 93 121 111 125 149 189 194 88 150 132 5 101 59 192 157 125 186 75 163 130 178 107 116 102 178 115 95 37 146 2 206 162 85 274 141 167 247 117 153 171 2 306 164 154 417 212 138 87 218 216 154 263 178 48 172 291 158 112 74 107 217 101 92 50 114 61 99 114 31 108 132 76 124 27 85 116 178 119 80 16 143 114 107 55 112 127 63 24 20 6 226 167 123 61 61 82 104 116 45 134 89 49 45 118 238 133 89 76 60 133 145 109 35 59 183 199 76 2 73 115 79 67 84 47 181 150 138 108 37 81 79 102 102 79 101 152 131 119 2 19 195 123 112 53 130 72 184 97 165 91 151 89 180 82 66 111 118 59 115 47 189 105 111 41 89 88 35 63 76 69 79 51 98 101 69 79 180 76 59 32 97 69 49 58 138 132 141 40 94 49 92 74 73 1 37 104 88 118 63 35 110 80 10 39 27 76 101 103 69 40 93 66 96 63 48 82 79 52 118 60 87 33 69 53 52 166 113 82 72 57 79 182 59 74 104 27 129 196 126 115 54 86 188 93 87 66 107 71 135 92 68 127 0 114 13 96 13 151 224 58 29 99 28 64 59 31 61 34 110 90 72 65 120 98 106 25 83 51 40 57 27 83 199 58 66 156 103 59 133 84 22 71 63 129 72 59 77 86 126 97 53 161 54 157 69 32 148 83 70 18 141 122 94 141 78 80 90 65 216 107 94 164 49 187 91 109 93 91 97 131 216 74 81 194 88 86 134 179 74 105 81 73 116 111 76 152 40 0 149 68 86 53 121 214 66 128 43 68 74 111 31 29 110 106 43 63 81 80 83 182 163 58 114 106 99 89 34 161 97 49 50 95 58 103 90 48 61 52 87 67 62 36 67 72 58 48 66 67 72 50 98 53 100 107 76 100 81 64 122 29 60 34 88 185 144 118 129 264 334 81 151 59 91 425 114 107 288 80 112 83 81 75 58 9 132 191 68 118 83 153 52 104 51 160 188 163 60 56 80 174 69 103 82 125 115 104 59 85 62 114 53 58 28 105 118 150 69 50 136 105 63 66 47 47 137 43 91 46 1 106 65 117 71 134 55 80 43 138 5 102 115 6 23 76 105 37 130 4 81 10 63 83 91 110 184 125 137 147 181 104 80 88 51 213 84 101 94 97 2 109 84 164 71 50 133 126 101 116 77 169 259 99 160 92 267 175 38 91 68 132 141 152 67 90 78 114 148 3 31 2 47 5 60 43 49 77 96 67 32 84 123 108 93 102 109 100 37 37 20 50 92 78 36 52 49 97 86 158 68 92 62 139 157 34 23 71 100 135 52 70 69 101 60 77 149 0 120 142 77 72 106 53 153 32 104 123 118 86 64 141 174 69 105 78 89 158 129 125 135
Manes.05G124500.v6.1 2 2 3 24 17 5 13 7 7 4 7 14 7 6 17 13 24 0 7 4 2 25 8 24 5 3 16 6 7 8 5 18 7 13 5 4 8 9 1 16 1 21 7 4 2 6 10 9 7 7 4 16 1 13 3 0 6 5 10 6 0 15 9 1 1 2 9 3 11 5 2 23 0 0 0 5 14 6 7 3 1 17 0 21 3 2 7 4 10 11 3 23 2 6 0 9 5 11 1 17 4 4 8 6 2 14 1 30 4 3 3 5 21 1 0 0 3 17 5 7 15 8 16 3 15 4 3 17 2 9 6 1 22 6 0 7 6 18 7 28 3 9 18 7 7 2 8 17 12 0 12 6 14 5 23 17 5 25 3 23 10 6 32 6 13 16 4 21 0 9 9 7 5 7 6 7 2 15 1 0 6 6 29 9 30 8 8 21 0 22 5 3 7 19 11 34 12 23 30 23 24 13 7 37 1 7 23 5 21 12 27 30 9 30 7 20 11 12 2 21 6 8 18 20 7 20 0 11 1 18 42 19 13 25 15 15 14 2 6 11 8 7 5 7 9 21 5 2 12 4 19 4 3 10 12 14 2 4 11 3 5 9 1 4 9 10 18 1 15 5 15 3 2 19 4 2 1 1 18 19 14 17 23 10 16 12 15 6 20 30 9 28 28 28 43 17 5 15 7 13 15 17 4 16 38 13 35 24 0 31 14 23 32 11 6 10 23 10 19 40 11 11 16 15 14 6 9 10 9 42 15 11 2 15 27 13 12 15 2 26 6 2 18 5 40 2 35 18 25 19 6 37 20 9 18 9 9 25 9 71 6 27 11 7 26 7 32 18 8 14 6 22 17 13 7 51 13 46 47 5 17 11 31 17 13 24 5 17 18 5 9 0 22 0 16 0 11 21 11 7 7 9 11 7 12 26 2 39 29 8 10 12 37 27 0 21 4 12 21 2 10 11 5 25 16 15 5 31 13 20 39 26 35 14 13 19 14 15 16 17 40 21 12 17 7 37 1 39 0 29 23 6 8 2 1 17 7 30 12 9 13 10 44 2 19 10 12 54 15 15 3 22 9 4 11 3 17 1 30 3 4 17 2 18 7 2 0 10 13 10 4 22 4 19 11 8 44 6 23 10 16 24 22 22 19 8 21 7 35 13 5 16 5 15 14 13 39 17 25 14 11 23 15 27 8 15 21 14 9 12 1 48 10 20 6 13 43 3 28 11 1 12 11 27 23 4 28 7 14 10 0 25 6 26 3 12 54 16 29 15 5 14 40 62 18 13 5 7 11 14 7 3 0 1 10 1 2 6 2 4 5 2 12 3 9 9 0 3 2 11 2 1 15 5 10 8 2 4 7 15 3 2 14 15 2 3 5 18 7 13 6 5 21 9 6 13 2 0 5 11 9 1 9 9 6 5 1 1 5 4 0 4 12 10 9 3 1 24 0 7 3 5 12 8 21 6 5 20 15 5 1 2 10 5 5 1 2 0 1 6 3 19 4 14 14 27 6 5 7 9 3 17 3 9 9 18 9 8 25 4 45 6 5 10 1 14 2 3 1 11 0 9 1 20 6 4 8 2 20 1 13 16 7 17 7 4 6 4 13 16 15 4 11 5 13 20 12 0 6 8 1 5 4 17 4 12 25 3 11 8 9 18 6 8 0 3 2 2 6 6 11 6 3 38 7 9 1 1 13 9 12 11 3 28 4 40 13 11
Manes.05G124600.v6.1 586 164 518 648 830 646 862 427 443 452 745 697 463 216 1469 635 716 56 475 175 463 328 378 1348 961 231 550 341 181 841 240 352 273 379 712 372 598 339 250 578 260 817 368 245 613 262 371 367 598 532 584 479 455 806 441 262 673 311 330 918 420 517 455 14 802 669 601 378 557 707 335 652 495 28 29 309 404 558 373 776 422 242 336 633 435 233 644 522 806 819 280 486 291 766 12 808 497 1177 424 691 986 282 518 367 11 750 395 849 583 784 747 296 737 248 9 121 255 564 390 294 754 363 642 215 905 331 418 387 73 551 554 272 1115 337 181 434 388 578 390 636 470 655 611 636 1063 899 454 545 453 29 587 431 517 523 473 589 261 766 360 725 661 646 396 377 618 744 393 677 3 1003 754 384 572 356 1255 755 665 488 321 2 1077 556 523 616 829 503 426 581 629 841 1091 568 325 903 593 802 827 403 434 529 537 644 471 847 195 780 848 269 622 481 401 779 497 490 527 800 544 394 72 446 452 872 370 539 288 311 39 221 15 471 694 647 339 169 211 526 932 207 594 238 418 742 259 701 254 624 932 251 470 535 571 584 183 564 502 432 8 299 475 186 648 827 290 1028 428 649 778 218 387 347 1256 1164 405 451 621 1167 1171 4 83 685 227 464 428 461 314 590 1174 1004 464 655 284 620 486 272 353 479 292 727 312 628 267 727 649 311 404 147 340 378 377 319 145 302 658 333 232 376 341 433 232 412 221 195 304 445 464 460 405 831 211 415 235 466 7 248 547 219 557 626 206 560 332 100 465 219 326 184 542 748 339 742 165 483 514 334 305 242 349 1070 330 308 155 631 421 425 534 313 461 616 435 410 377 517 667 805 140 974 503 598 886 507 457 638 794 1074 509 716 187 604 570 311 608 9 1076 76 365 17 375 1085 403 377 399 201 351 466 585 458 221 536 811 355 303 401 456 1032 264 539 365 384 396 319 568 746 170 466 498 565 229 767 559 246 641 437 512 932 295 364 255 432 478 262 540 350 530 390 212 719 175 510 79 452 489 433 437 843 308 434 308 509 668 302 424 158 756 763 545 322 336 482 502 962 310 585 620 690 723 526 592 263 1014 528 400 748 444 671 1058 204 5 419 434 596 281 564 619 581 872 362 614 393 488 226 215 673 232 264 842 369 566 266 933 996 263 527 327 357 546 240 733 281 437 619 394 619 483 432 390 325 510 681 398 649 214 356 308 424 407 265 454 132 346 447 300 515 362 384 756 195 434 284 312 630 86 345 428 446 730 741 465 615 294 1011 349 431 1529 536 1087 1113 695 639 392 528 1102 739 34 567 840 587 338 305 471 297 553 333 788 565 1184 755 686 438 764 344 609 387 630 344 512 719 359 265 451 314 498 178 781 556 717 424 418 587 352 369 503 328 452 479 403 812 376 9 555 406 918 324 738 200 424 606 627 14 450 496 21 115 280 279 266 662 31 480 39 554 951 282 377 455 545 720 704 1156 518 254 512 378 925 415 1227 816 914 9 370 2023 1363 664 178 1102 836 810 1090 783 458 793 879 1062 348 1099 865 694 1013 361 673 492 560 723 591 523 477 967 21 550 13 548 16 714 306 380 313 583 667 425 996 408 582 1145 458 761 306 302 520 177 517 339 282 614 417 505 403 471 448 210 494 259 1040 647 291 414 423 536 540 360 471 378 371 551 385 1025 12 534 1076 200 402 401 520 1096 203 497 434 649 1173 1353 970 726 266 1500 466 660 326 585 1438 870
Manes.05G124700.v6.1 0 0 1 2 0 0 0 0 0 0 0 0 0 0 0 2 0 0 0 0 0 0 0 0 0 0 0 3 0 0 1 0 0 0 0 1 0 0 0 0 0 0 0 0 0 0 0 0 0 0 0 0 0 0 0 0 3 0 0 0 0 0 0 0 0 1 0 0 0 0 0 0 0 0 0 0 0 0 0 0 0 0 1 0 0 1 0 0 1 0 0 0 0 0 0 0 0 2 0 0 0 0 0 0 0 0 0 0 0 0 0 0 0 0 0 0 0 0 0 0 0 0 0 0 0 0 0 0 0 0 0 0 0 0 0 0 0 0 0 0 0 0 0 2 0 0 0 0 0 0 0 0 0 1 0 0 0 0 0 0 0 1 0 0 0 0 0 0 0 0 0 0 0 0 0 0 0 0 0 0 0 0 0 2 0 0 0 0 0 0 0 0 0 0 0 0 0 0 0 1 0 0 0 0 0 0 0 0 0 0 0 0 0 0 0 0 1 0 0 0 0 0 0 0 0 4 0 0 0 2 0 0 0 0 0 0 0 0 0 0 0 0 2 0 0 0 0 0 0 0 0 0 0 0 0 0 0 0 0 0 0 0 1 0 0 0 0 0 0 0 0 0 0 0 0 0 0 0 0 0 1 1 0 0 0 0 0 0 0 0 0 0 0 0 0 0 0 0 0 0 0 0 0 0 0 0 0 0 0 0 0 0 0 0 0 0 2 0 0 0 0 0 0 0 0 0 0 0 1 0 0 0 0 0 0 0 0 0 0 0 0 0 0 0 0 0 0 0 0 0 0 0 0 1 0 0 0 0 0 0 0 0 0 0 0 0 1 0 0 0 0 0 0 0 0 0 1 0 0 0 0 1 0 0 0 0 0 0 0 0 0 0 0 0 0 0 0 0 0 0 0 0 0 0 0 0 0 0 0 0 0 0 0 0 0 0 0 0 0 0 0 0 0 0 0 0 1 0 0 1 0 0 0 0 0 0 0 0 0 0 0 0 0 0 0 0 0 0 0 0 0 0 0 0 0 0 1 0 0 0 0 0 0 0 1 0 0 0 0 0 0 0 0 0 0 0 0 0 0 0 0 0 0 0 0 0 0 0 0 1 1 0 0 0 0 0 0 0 0 0 0 0 0 0 1 0 0 0 0 0 0 0 0 0 0 0 0 0 0 0 0 1 0 0 0 0 0 0 0 0 0 0 0 1 0 0 0 0 0 0 0 0 0 0 0 0 0 0 0 0 0 0 0 0 0 0 0 0 0 0 1 0 2 0 0 0 0 0 0 1 0 0 0 0 0 0 0 0 1 0 0 0 0 0 0 0 0 0 0 1 0 2 0 0 0 0 0 0 0 0 0 0 0 0 0 0 0 0 0 0 0 0 0 0 0 0 0 0 0 0 0 1 0 1 2 0 0 0 0 0 0 0 0 0 0 0 0 0 0 0 0 0 0 0 0 1 0 0 0 0 0 0 0 0 0 0 0 0 0 0 0 0 0 0 0 0 0 0 0 0 0 1 0 0 0 0 0 0 0 0 0 0 0 0 0 0 0 0 0 0 0 0 1 0 0 0 0 0 0 0 0 0 0 0 0 0 0 0 0 0 0 0 0 0 1 0 0 2 0 0 0 0 0 0 0 0 0 0 0 0 0 0 0 0 0 0 0 0 0 1 0 0 2 0 0 0 0 0 0 0 0 0 0 0 1 0 0 0
Manes.05G124800.v6.1 96 14 293 33 71 83 58 106 12 9 282 111 95 5 49 114 57 20 42 13 46 22 92 70 42 108 72 55 16 84 117 31 70 35 37 179 98 82 39 35 96 90 70 19 43 74 85 70 106 25 128 120 204 54 17 107 204 167 40 37 37 66 187 0 61 140 100 77 39 25 100 166 142 3 1 119 84 173 7 79 208 65 95 60 51 156 198 174 70 36 71 155 118 64 1 45 461 111 228 59 20 148 55 109 4 14 170 49 167 7 22 78 31 53 2 9 254 157 123 28 84 218 142 108 114 70 89 40 25 28 138 31 105 180 19 16 38 69 95 48 44 214 44 201 102 87 114 67 168 4 44 173 100 144 37 65 121 48 108 30 14 133 60 179 30 43 25 66 0 54 24 82 71 136 190 57 52 91 118 1 154 276 97 245 90 83 90 77 118 76 90 204 40 114 400 106 22 56 143 355 38 57 116 136 73 40 12 26 97 199 44 47 35 95 149 176 194 50 28 181 78 64 26 88 286 43 6 34 6 261 130 58 42 89 114 35 52 74 61 131 35 38 160 101 156 51 35 55 94 142 65 69 75 68 180 34 1 26 45 116 21 42 66 189 146 39 63 162 98 125 84 75 51 77 136 130 95 0 27 133 232 73 32 105 65 243 35 20 129 100 176 41 21 58 71 205 3 84 106 95 191 49 46 67 76 68 47 73 62 53 93 38 125 61 43 150 46 24 44 41 86 9 71 102 55 198 16 77 157 74 86 42 1 49 77 112 73 61 43 76 117 6 49 13 54 110 13 109 59 137 72 44 17 43 22 132 14 42 141 47 67 41 29 63 134 154 41 63 53 51 144 49 58 58 136 66 278 64 122 244 42 426 99 50 223 73 146 43 85 155 119 1 95 4 128 8 229 200 62 56 42 70 20 24 17 25 60 35 25 191 28 141 28 73 142 109 118 11 91 123 84 252 23 78 116 83 131 93 54 79 140 250 99 83 51 49 165 81 52 25 102 86 66 44 102 132 70 15 1 122 88 104 45 91 263 72 228 103 79 102 97 68 149 85 140 82 187 74 153 408 62 61 257 46 16 127 86 25 87 51 123 105 137 15 23 25 1 193 28 35 139 104 152 46 57 159 45 104 29 0 24 29 103 20 57 144 33 65 39 27 147 66 131 26 71 53 147 169 15 19 204 68 192 23 50 61 62 103 24 26 97 51 89 14 33 104 74 93 17 31 140 106 177 42 50 176 103 143 17 25 61 70 199 47 13 302 46 200 35 48 107 78 657 45 38 141 94 37 103 43 85 103 4 125 42 18 116 82 163 35 12 83 164 193 79 63 49 64 118 46 23 120 79 114 59 10 148 20 115 20 90 46 41 236 78 25 113 108 175 18 12 189 68 179 37 58 181 1 212 32 59 155 103 85 21 46 18 0 128 43 3 59 66 128 35 116 9 92 8 78 32 162 67 188 61 81 180 64 167 30 26 68 95 98 56 21 31 2 83 76 102 62 123 155 287 89 119 106 61 331 31 128 105 124 188 76 109 282 227 207 121 73 141 152 227 70 2 23 4 93 3 56 72 60 109 76 63 116 76 111 40 80 135 70 142 12 39 131 37 177 50 19 162 60 224 110 85 78 98 95 105 97 56 81 164 54 48 249 89 101 57 86 114 105 2 70 132 188 79 145 35 150 126 91 168 77 139 380 103 280 10 39 102 92 220 77 50 37
Manes.05G124900.v6.1 11 0 10 4 22 6 11 13 11 1 12 4 10 5 11 8 9 0 5 3 7 27 8 15 13 2 8 6 2 5 3 22 2 16 8 10 3 10 0 20 9 24 5 11 4 9 13 2 6 2 16 47 11 15 0 5 10 12 2 4 0 8 5 0 4 9 10 6 16 14 20 30 9 1 1 14 30 10 4 6 9 8 3 7 4 2 14 10 4 14 9 15 13 3 0 3 14 22 11 17 18 12 29 16 0 13 10 68 22 9 3 14 20 6 0 0 37 31 13 10 12 20 35 5 12 9 8 19 2 9 8 10 16 15 4 6 21 46 15 19 3 82 29 9 7 0 16 24 20 0 5 18 21 6 19 10 5 43 13 20 11 27 33 11 17 12 5 22 0 3 1 19 17 16 10 4 11 38 7 0 2 16 24 19 5 9 10 18 5 16 2 4 7 7 25 13 11 37 19 56 14 6 11 36 7 43 15 26 19 27 14 15 20 28 16 23 13 24 11 34 20 12 9 31 69 13 0 20 0 30 25 31 26 25 58 11 17 21 10 33 23 19 39 24 36 20 9 22 14 26 25 7 11 20 28 21 0 18 17 32 17 18 14 20 30 17 18 36 31 23 42 11 10 15 13 11 8 0 14 40 32 22 15 43 19 38 5 5 50 47 28 22 9 29 30 25 10 31 37 26 43 35 9 26 39 23 33 17 6 15 39 22 29 30 19 45 18 9 13 21 31 20 20 39 50 38 27 23 21 35 25 9 0 27 46 29 15 4 13 32 13 1 10 35 33 17 10 9 24 7 10 10 14 28 12 24 4 9 39 85 40 23 2 23 28 30 30 19 19 27 20 24 15 8 1 17 10 40 20 15 24 17 25 16 26 20 6 13 14 8 13 0 37 0 25 0 23 6 7 18 37 17 22 11 10 22 14 18 3 22 12 18 14 8 6 30 8 9 13 5 18 25 2 12 83 24 48 16 28 20 33 26 32 20 13 61 41 24 14 21 33 25 21 19 18 54 8 3 1 24 46 36 6 5 14 31 34 47 3 29 27 25 24 7 46 47 42 32 1 50 14 14 24 18 8 30 25 0 19 8 19 37 11 9 7 14 0 30 25 12 3 19 8 6 12 9 7 5 9 2 9 5 8 5 7 13 8 8 14 7 9 13 15 20 6 10 22 20 16 6 15 11 17 9 3 13 27 15 5 13 8 16 13 13 8 19 36 1 18 10 14 37 15 31 34 14 34 12 8 10 7 48 21 20 1 4 98 19 25 12 6 14 30 38 13 8 7 15 9 16 3 7 0 9 52 6 4 5 4 7 5 6 9 4 2 5 1 6 5 18 1 3 24 5 21 5 12 8 6 12 10 2 20 13 6 0 5 26 6 22 3 2 16 10 5 3 3 0 6 9 33 7 12 11 4 7 2 0 2 3 1 4 34 10 14 3 0 16 0 7 11 8 17 15 19 6 6 39 21 9 1 28 27 9 4 2 11 0 5 18 5 21 7 15 12 21 4 19 21 17 7 10 5 14 24 11 13 14 20 16 15 9 8 29 10 2 0 5 0 5 1 11 6 21 11 15 7 13 15 2 12 22 7 13 19 12 9 9 14 3 11 4 19 11 25 7 30 4 17 17 14 5 14 24 11 16 5 12 18 18 12 8 22 8 1 5 6 32 16 11 11 10 10 45 20 4 5 13 9 5 7 8 13 24 6 24 1 5
Manes.05G125000.v6.1 5 2 177 33 25 3 17 15 21 45 8 16 19 0 26 1 22 6 17 7 3 4 55 24 37 3 19 1 3 76 2 16 40 35 53 0 23 12 7 14 4 40 134 7 78 3 79 21 29 9 1 87 161 97 10 0 119 98 23 31 2 39 24 1 85 6 56 48 47 65 4 104 53 0 2 0 33 52 6 45 4 29 5 13 13 6 49 12 45 22 1 57 85 53 2 53 33 121 569 151 16 36 120 327 1 2 46 47 6 18 41 3 34 16 1 16 0 64 43 52 253 8 158 27 109 62 2 34 2 21 67 1 150 24 2 11 0 51 20 58 1 10 53 897 32 15 1 94 438 3 6 1 52 378 69 15 5 19 66 58 9 1 74 262 39 14 0 86 0 130 4 5 46 504 139 56 3 124 96 0 73 4 10 62 39 37 0 17 285 35 62 393 3 60 260 21 8 3 73 44 70 42 0 45 117 64 34 0 91 405 20 38 0 51 11 234 162 1 5 10 16 173 0 26 47 25 19 0 1 48 192 57 1 66 42 66 75 9 37 38 22 25 20 117 3 39 28 0 41 22 24 35 2 50 43 34 1 2 33 31 2 60 1 63 37 19 38 2 75 45 37 106 8 22 18 37 66 0 5 118 28 36 32 5 178 6 16 7 2 100 86 23 19 2 38 61 12 109 7 62 23 17 23 4 46 30 81 78 4 27 27 31 165 5 88 104 93 31 6 68 64 36 112 3 38 75 12 70 7 97 4 34 0 1 81 92 158 102 0 165 37 0 119 5 26 35 26 196 1 72 27 49 24 2 35 78 38 87 30 72 25 16 24 2 92 48 56 97 1 25 49 94 74 87 5 10 104 6 63 5 12 62 35 19 0 27 7 34 190 3 100 0 44 7 0 4 115 179 49 2 100 7 14 12 1 39 12 33 31 1 10 144 30 93 4 79 48 1 196 7 99 119 13 148 4 155 28 103 24 4 42 35 85 23 1 71 38 5 10 0 87 45 123 43 0 51 134 55 12 1 64 416 3 104 7 54 29 54 75 0 141 22 106 51 1 80 13 24 135 40 4 46 15 25 9 1 224 0 178 86 3 74 21 0 48 0 0 12 17 15 68 99 191 94 18 25 14 232 34 1 0 5 10 17 34 12 14 23 56 17 21 16 222 48 216 2 33 17 15 11 11 24 122 8 113 1 21 47 50 6 3 31 4 20 108 3 221 254 6 12 1 39 404 62 9 27 62 125 4 37 0 29 288 46 6 7 78 65 4 30 0 71 378 28 19 46 2 43 39 40 56 2 1 90 9 9 15 14 23 5 6 3 60 9 38 52 2 33 83 28 12 9 84 28 5 6 3 49 70 9 7 3 42 105 57 23 3 90 70 6 5 6 13 52 6 67 1 2 0 39 3 59 152 4 39 58 12 2 14 10 0 1 29 18 7 102 0 37 0 39 33 14 29 34 48 40 3 90 12 6 16 0 37 46 47 7 4 0 10 61 82 5 13 55 43 53 42 7 19 133 15 101 4 96 470 31 135 9 80 28 34 41 3 69 279 53 1 8 3 21 1 18 2 82 141 29 14 3 51 35 80 36 4 86 81 28 25 0 21 206 105 21 7 21 31 49 79 1 93 101 32 116 0 5 33 33 74 14 35 5 27 81 0 28 1 24 72 0 46 12 11 102 3 73 41 10 48 0 24 102 1 14 2 200 28 62 27 73
Manes.05G125100.v6.1 11 0 1 13 6 11 16 9 8 1 5 9 12 5 21 5 15 1 13 0 6 20 18 30 7 6 16 8 5 11 11 7 6 11 5 14 32 4 3 15 12 27 5 14 7 12 14 11 27 6 23 20 12 32 9 8 29 24 21 11 2 5 7 0 11 4 16 10 19 13 9 30 11 0 1 6 31 23 10 19 14 17 7 17 0 3 53 16 25 13 3 13 14 17 0 14 6 7 7 32 8 11 8 10 0 17 10 13 13 9 14 5 14 3 0 1 9 19 5 7 10 13 10 4 30 9 9 12 0 20 6 1 25 8 16 13 8 9 8 17 16 26 18 10 21 8 14 21 27 1 11 15 23 17 33 24 9 30 15 16 13 14 23 16 14 8 7 22 0 8 19 7 30 10 16 23 5 13 9 0 12 27 33 42 49 25 10 26 6 39 13 30 13 11 29 36 19 9 23 45 26 14 20 44 3 18 21 10 24 17 14 11 12 23 17 21 3 3 2 15 6 6 14 18 12 15 0 10 2 18 29 9 13 28 25 8 11 7 7 21 5 5 17 12 11 12 5 3 2 12 6 4 10 8 24 19 0 13 6 14 11 5 10 18 11 27 16 18 10 15 20 20 13 9 12 12 18 0 3 14 19 22 12 21 27 28 5 9 18 11 10 18 15 7 5 16 26 13 14 21 21 25 11 11 13 14 9 11 4 15 15 26 15 26 13 13 14 5 9 28 4 14 10 18 22 16 13 6 10 7 12 9 1 7 7 19 24 11 7 17 12 2 9 13 12 15 33 14 10 15 8 22 21 12 8 19 1 14 9 7 9 24 13 11 15 13 11 15 17 18 14 16 13 16 7 40 27 37 9 23 9 31 31 10 14 30 10 22 25 9 15 0 12 0 21 0 16 31 20 8 16 13 16 9 21 26 11 22 8 15 5 21 67 22 5 12 21 47 7 16 26 29 8 16 17 14 18 25 21 16 20 8 16 12 12 10 17 23 9 23 15 38 17 10 9 17 5 1 0 25 10 22 30 11 12 8 17 23 7 17 5 8 20 7 31 7 16 12 16 21 11 20 22 17 12 11 22 0 23 8 10 22 5 19 14 7 0 25 17 16 14 11 11 19 15 18 22 14 16 7 6 13 19 5 12 13 10 8 47 11 13 17 8 11 10 2 16 13 9 5 12 7 15 25 6 15 25 13 8 8 2 30 10 17 11 15 16 10 19 23 6 18 12 21 11 6 12 6 13 9 9 8 10 32 5 7 32 18 21 5 17 16 55 32 15 18 8 10 21 19 15 4 0 17 61 10 5 10 8 12 2 7 9 7 31 9 7 8 17 19 6 7 12 3 28 17 8 8 14 18 9 2 23 17 14 9 2 19 10 18 5 8 13 16 14 9 12 0 8 11 14 20 12 20 11 8 9 0 13 19 0 8 14 25 12 21 1 19 1 13 9 7 17 13 18 12 2 24 15 19 8 5 15 15 12 4 14 0 10 55 2 14 8 11 14 13 13 8 13 13 18 12 4 17 21 37 11 9 12 5 44 39 16 23 14 26 0 4 1 6 0 8 4 14 10 12 5 7 10 7 19 10 10 17 11 14 14 10 4 10 22 3 6 10 11 0 35 8 14 10 10 5 7 7 10 2 14 8 4 8 17 12 7 7 0 13 7 11 19 5 21 9 5 27 15 21 4 7 11 12 18 11 14 25 4 37 16 7
Manes.05G125200.v6.1 3675 44 18 57 11 2251 81 55 26 10 1687 116 76 29 10 2800 42 58 19 21 2379 8 45 28 26 879 42 19 34 9 1778 20 62 13 7 4065 109 26 387 16 1610 60 26 29 27 3279 26 56 20 16 4361 70 31 16 7 3917 66 110 519 67 1281 61 100 9 21 5087 35 27 33 17 3208 79 163 12 20 4036 87 38 19 20 2329 67 27 5 11 1406 86 128 28 14 3846 44 74 251 6 13 1698 68 45 61 4 2074 81 16 13 5 1985 67 106 8 100 5645 32 38 18 26 10414 41 108 23 9 3381 45 42 68 8 1046 16 5 42 1 3458 155 135 17 10 6838 73 97 22 7 23430 61 66 5 32 6453 13 32 6 14 7478 70 51 39 16 1284 79 111 23 49 11008 31 15 12 9 1900 38 29 31 4 5784 58 37 2 1 3591 345 55 2 4 3618 31 221 16 29 7711 17 36 7 4 32 4144 53 38 54 14 8823 106 270 32 9 6131 126 12 31 22 6705 28 42 24 55 4104 16 44 32 9 9232 37 86 42 5 2831 71 388 25 36 3154 48 159 21 11 5680 32 154 5 14 3842 18 117 5 31 5220 66 126 21 12 5780 67 184 37 23 2492 69 146 33 15 3882 30 93 16 22 4105 31 96 11 39 7003 98 101 14 5 1532 54 90 13 10 13 71 58 42 38 20 966 22 35 75 25 2629 80 35 34 14 486 12 30 25 48 3131 36 156 40 3 695 37 34 64 25 3744 96 127 68 19 725 61 22 27 10 418 94 24 59 21 1130 39 82 23 11 6454 116 130 80 2 4772 110 284 135 62 3090 52 75 16 24 5694 56 119 26 31 4542 58 67 51 24 9009 86 159 30 11 1920 40 128 32 16 11019 39 109 28 18 4208 28 50 15 30 8 1724 82 126 31 4 4726 26 163 146 14 3934 99 47 19 4 4817 57 4 13 15 529 2 20 11 1 2813 119 73 20 7 997 58 53 6 12 3506 38 48 17 4 3624 88 147 16 4 2314 11 54 63 11 2897 22 57 8 15 364 29 58 4 22 820 19 51 33 19 1122 12 49 1 28 883 42 13 14 27 801 23 16 10 49 4754 14 23 5 1 1076 18 228 14 16 1944 24 78 15 10 227 3650 70 149 39 8 7415 31 20 28 6 5038 80 35 14 2 2079 6 65 12 8 470 36 42 10 4 1031 134 30 29 3 185 61 4 8 4 2636 80 71 15 1 1851 68 74 10 7 4434 138 158 8 12 6473 57 231 3 8 1639 96 56 8 14 2319 159 74 23 19 7138 29 11 1 30 2907 37 18 15 1 1375 81 116 4 6 923 85 76 4 6 3225 38 113 1 37 3687 44 474 3 3 88 2933 79 136 47 4 3081 22 53 18 3 2454 22 56 19 15 3763 146 202 358 16 1131 50 29 33 83 2159 97 229 19 12 3021 18 48 21 4595 1544 75 447 22 155 3747 30 238 14 9 2610 61 77 131 252 1424 5 163 15 217 215 42 76 11 37 143 23 46 114 15 1415 37 174 10 23 179 68 77 18 11 2452 37 169 144 16 1426 62 57 14 34 2750 32 131 30 19 269 2 33 17 65 33 640 50 188 35 2 3451 21 105 7 5 974 42 35 14 7 2707 39 120 9 18 5340 55 71 19 10 694 4 11 16 5 3461 24 36 21 4 4563 52 38 4 9 2661 23 160 16 8 2219 33 23 11 17 5071 9 182 18 11 2287 33 102 2 18 2733 123 40 17 16 1218 28 33 4 6 6780 56 25 5 12 4368 41 42 5 9 2338 21 76 1 5 3877 6 133 17 22 5783 9 109 8 12 27
Manes.05G125300.v6.1 1045 110 1613 899 724 1085 606 806 492 478 1086 1022 804 218 1427 974 902 125 379 291 1128 571 849 1164 697 416 857 561 326 1013 613 761 739 775 537 1316 893 416 443 663 768 1244 616 230 496 845 1028 703 670 547 1483 1293 1117 970 423 838 1272 964 460 676 24 893 767 16 58 949 627 660 918 739 902 1976 82 23 42 800 1226 809 409 609 93 602 536 1066 361 723 938 973 1409 803 547 1090 1288 898 8 558 1713 1523 1803 1624 816 1572 1150 1682 21 767 2128 1457 1303 661 771 914 1024 346 20 244 1032 730 424 313 1031 962 1470 368 1470 586 481 812 67 670 875 468 1437 834 319 498 695 1517 678 908 579 1886 1047 1171 815 971 734 1400 1247 48 664 1065 1275 1484 688 1313 1490 1399 1016 1069 516 1366 1078 1332 814 898 571 1477 14 972 591 1109 740 1004 916 816 275 1295 472 2 1569 1510 1562 1178 1177 693 510 868 38 998 16 1511 535 1536 2688 809 618 626 896 827 713 528 893 936 396 406 428 841 908 1254 452 456 517 886 1095 2130 1090 1002 170 733 618 694 813 1032 512 519 38 508 49 1927 1207 1104 972 437 453 679 752 690 680 562 420 418 1215 1218 1052 862 498 955 814 1241 627 507 1300 1014 1120 923 31 675 859 485 299 344 1013 1485 603 814 636 1304 764 1362 1048 599 1120 830 867 1529 788 10 244 1663 1129 894 509 2398 654 1768 829 755 2185 1265 1163 1095 495 704 804 1284 156 687 938 762 973 633 263 583 603 604 544 478 335 864 506 505 969 1464 755 1288 722 315 917 775 923 378 561 792 751 607 417 727 870 945 590 890 11 783 1252 562 1140 486 440 1251 548 63 541 378 695 821 595 552 602 1596 537 840 445 762 494 695 350 562 666 492 802 1259 575 729 804 615 621 593 874 540 1041 641 522 812 566 1624 1533 954 762 1347 731 1123 982 602 1297 1183 621 637 963 1427 878 21 1116 57 1253 46 751 3091 438 582 982 665 336 349 710 731 485 638 547 1135 521 942 803 757 815 1002 995 367 820 625 1092 992 265 775 1378 1805 423 1733 397 742 1400 1784 1201 1041 783 783 986 701 393 1009 1041 968 841 470 684 1749 827 483 68 1636 1133 1475 444 939 1491 1109 890 1069 780 781 1172 342 1907 734 1720 1224 1333 886 1060 550 875 861 1607 607 325 1018 1379 62 813 457 866 1154 968 365 584 330 8 1147 389 595 996 1087 1009 701 790 862 691 656 423 191 352 434 480 264 517 1308 657 916 828 566 756 814 671 418 574 477 1074 652 552 650 1031 935 1102 526 521 886 744 840 374 409 1210 690 1260 481 381 1451 842 513 472 441 976 849 801 473 693 578 808 908 434 533 96 679 1471 614 396 946 1652 1827 207 989 1110 826 4493 1053 659 1802 683 750 841 427 346 795 23 776 422 417 1239 209 724 323 370 890 1111 1125 1110 544 480 845 614 608 337 843 1087 1067 347 451 839 400 391 315 848 230 705 1810 525 306 629 709 683 574 315 690 1031 621 504 747 561 19 1000 519 599 718 784 554 342 296 366 20 561 329 16 730 508 1225 373 666 20 497 41 1091 424 879 464 985 853 749 835 567 1007 256 314 749 1076 728 879 215 461 7 522 498 338 635 646 1745 1642 1630 1065 1608 435 1857 463 919 793 524 1475 1096 575 1275 1861 1186 597 762 1565 1530 2177 750 13 830 26 845 24 604 767 796 1083 1280 499 1217 1163 503 1068 1189 1124 1741 603 267 633 664 1107 1415 613 284 1470 797 1212 1391 753 291 1168 1051 815 678 550 551 436 459 1243 1888 1211 1138 155 851 839 1245 21 784 812 1009 1125 1293 747 1062 1227 970 1124 236 376 1835 1466 1758 104 588 1648 1805 360 915 470 527
Manes.05G125400.v6.1 0 0 0 0 0 0 0 0 0 0 0 0 0 0 0 0 0 0 0 0 0 0 1 3 0 0 0 0 0 0 0 0 0 0 0 0 0 0 0 0 0 1 0 0 0 0 0 0 0 0 0 0 0 0 0 0 0 0 0 0 0 0 0 0 0 0 0 0 0 0 0 0 0 0 0 0 0 0 0 0 0 0 0 0 0 0 0 0 0 0 0 0 0 0 0 0 0 1 0 0 0 0 0 0 0 0 0 0 0 0 0 0 0 0 0 0 0 0 0 0 0 0 1 0 0 0 0 0 0 0 0 0 0 0 0 0 0 0 0 1 0 0 0 0 0 0 0 0 0 0 0 0 0 0 0 0 0 0 0 0 0 0 0 0 0 0 0 0 0 0 0 0 0 0 0 0 0 0 0 0 0 0 0 0 0 0 0 0 0 0 0 0 0 0 0 0 0 0 0 0 0 0 0 2 0 0 0 0 1 0 0 0 0 2 0 0 0 0 0 0 0 0 0 0 0 0 0 0 0 0 0 0 0 0 0 0 0 0 0 0 0 0 0 0 0 0 0 0 0 0 0 0 0 0 0 3 0 0 0 0 0 0 0 0 0 0 0 0 0 0 0 0 0 0 0 0 0 0 0 0 0 0 0 0 0 0 0 0 0 0 0 0 0 0 0 0 0 0 0 0 0 0 0 0 0 0 0 0 0 0 0 0 0 0 0 0 0 0 0 0 0 0 0 0 2 1 0 0 0 0 0 0 0 0 0 0 0 0 0 0 0 0 0 0 0 0 0 0 0 0 0 0 0 0 0 0 0 0 0 0 0 0 0 0 0 0 0 0 0 0 0 0 0 0 0 0 0 0 0 0 0 0 1 0 0 0 0 0 0 0 0 0 0 0 0 0 0 0 0 0 0 0 0 0 0 0 0 0 0 0 0 0 0 0 0 0 0 0 0 0 0 0 0 1 0 0 0 0 0 0 0 0 0 0 0 1 0 0 0 0 0 0 0 0 0 0 0 0 0 0 0 0 0 0 0 0 0 0 0 0 0 0 0 0 0 0 0 0 0 0 0 0 0 0 0 0 0 0 0 0 0 0 0 0 0 0 0 0 0 0 0 0 0 0 0 0 0 0 0 0 0 0 0 0 0 0 0 0 0 0 0 0 0 0 0 0 0 0 0 0 0 0 0 0 0 0 0 2 0 0 0 0 0 0 0 1 0 1 0 0 0 0 0 0 0 0 0 0 0 0 0 0 0 0 0 0 0 0 0 0 0 0 0 0 0 0 0 0 0 0 0 0 0 2 0 0 0 0 0 0 0 0 0 0 0 0 0 0 0 0 0 0 0 0 0 0 0 0 0 0 0 0 0 0 0 0 0 1 0 0 0 0 0 0 0 0 0 0 0 0 0 0 0 0 0 0 0 0 0 0 0 0 0 0 0 0 0 0 0 0 0 0 0 0 0 0 0 0 0 0 0 0 0 0 0 0 0 0 0 0 0 0 0 0 0 0 0 0 0 0 0 0 0 0 2 0 0 0 0 0 0 0 0 0 0 0 0 0 0 0 0 0 0 0 0 0 0 0 0 0 1 0 0 0 0 0 0 0 0 0 0 0 0 0 0 0 0 0 0 0 0 0 0 0 1 0 0 0 0 0 0 0 0 0 0 0 0 0 0 0 0 0 0 0 0 0 0 0 0 0 0 0 0 0 0 0 0 2
Manes.05G125500.v6.1 18 6 53 39 63 22 16 52 13 17 41 40 43 19 98 25 21 3 19 14 8 9 45 61 38 24 27 12 14 36 6 16 26 14 50 6 28 31 10 32 18 36 34 16 33 12 21 23 76 33 19 27 46 82 21 11 39 61 11 38 27 26 48 1 61 23 18 28 62 56 15 20 72 3 3 8 20 51 10 39 23 0 15 25 33 15 81 31 53 24 17 16 32 25 0 40 73 31 58 45 41 19 25 35 1 31 26 32 29 22 50 24 14 29 0 10 16 35 44 40 73 33 27 28 63 34 12 7 4 13 29 5 30 49 10 14 7 18 26 14 15 32 29 51 44 44 15 26 57 1 25 21 14 47 35 14 23 20 48 24 42 28 25 60 29 34 2 11 0 32 17 17 25 75 46 27 13 22 55 1 39 36 13 73 66 47 21 37 87 64 100 61 8 40 95 65 17 22 39 138 43 45 26 17 27 51 44 8 25 74 30 33 9 15 35 62 46 16 1 71 30 35 7 39 55 40 1 3 1 95 57 24 16 10 64 57 72 13 15 46 15 28 40 29 28 32 28 11 19 34 9 38 13 26 54 23 0 13 15 35 22 26 8 35 34 30 40 11 26 26 59 39 13 16 35 39 47 0 0 33 40 27 39 7 12 34 30 57 13 25 33 43 21 2 14 43 21 61 6 25 37 28 22 8 23 21 14 39 27 17 34 29 58 2 19 55 34 37 12 13 40 23 27 13 25 65 28 61 16 28 22 30 0 9 40 53 34 46 8 13 23 2 47 7 15 39 60 67 5 24 38 31 15 7 23 62 29 38 29 17 18 33 15 11 46 34 51 30 18 33 53 34 38 42 13 10 107 50 81 26 24 97 34 34 13 37 18 27 42 13 24 0 34 1 11 1 83 65 49 18 26 21 14 38 7 13 17 33 15 20 12 65 59 91 9 29 44 35 29 6 12 70 24 50 18 5 45 65 19 6 32 63 52 40 5 8 49 39 19 10 28 9 41 40 7 48 22 20 0 15 26 56 33 52 7 14 30 48 56 10 30 32 65 53 16 16 34 37 33 94 18 18 46 49 30 24 27 5 76 44 20 44 35 55 32 2 0 26 14 38 28 28 71 37 43 16 39 41 18 2 10 7 22 7 30 17 7 33 21 39 35 28 51 42 35 15 22 63 23 36 32 30 75 40 36 10 18 27 16 33 8 22 29 25 32 15 42 19 26 11 16 29 65 48 48 30 23 43 18 46 16 21 65 41 27 33 32 87 29 52 19 26 214 73 66 32 14 18 31 21 54 26 1 27 48 17 21 6 49 16 24 8 43 55 64 37 5 13 26 33 26 16 38 40 31 30 31 13 27 28 8 7 14 72 49 18 26 16 66 41 9 15 22 52 18 46 18 0 39 15 30 29 25 13 27 40 4 1 10 20 1 9 14 38 14 40 3 20 1 26 20 19 21 45 35 33 47 38 33 4 13 5 15 21 40 21 11 0 32 32 18 25 19 48 90 33 47 19 26 70 22 51 24 22 63 63 103 28 15 56 97 45 23 8 64 27 3 10 0 22 3 18 15 27 54 32 33 10 36 41 36 52 7 18 44 8 20 16 13 45 23 26 18 13 65 37 60 16 5 45 64 75 7 24 9 16 13 29 25 21 23 16 16 30 0 20 38 14 16 30 32 74 9 36 54 11 29 26 29 60 22 65 28 10 57 43 41 25
Manes.05G125600.v6.1 0 0 0 0 0 0 0 0 0 0 0 0 0 0 0 0 0 0 0 0 0 0 0 0 0 0 0 0 0 0 0 0 0 0 0 0 0 0 0 0 0 0 0 0 0 0 0 2 0 0 0 0 0 0 0 0 0 0 0 0 0 0 0 0 0 0 0 0 0 0 0 0 0 0 0 0 0 0 0 0 0 0 0 0 0 0 0 0 0 0 0 0 0 0 0 0 0 0 0 0 0 0 0 0 0 0 0 0 0 0 0 0 0 0 0 0 0 0 0 0 0 0 0 0 0 0 0 0 0 0 0 0 0 0 0 0 0 0 0 0 0 0 0 0 0 0 0 0 0 0 0 0 0 0 0 0 0 0 1 0 0 0 0 0 0 0 0 0 0 0 0 0 0 0 0 0 0 0 0 0 0 0 0 0 0 0 0 0 0 0 0 0 0 0 0 0 0 0 0 2 0 0 0 0 0 0 0 0 0 0 0 0 0 0 1 0 0 0 0 2 0 0 0 0 0 0 0 0 0 0 0 0 0 0 0 0 0 0 0 0 0 0 0 0 1 0 0 0 0 0 0 0 0 0 0 0 0 0 0 0 0 0 0 0 0 0 0 0 0 3 0 0 0 0 0 0 0 0 0 0 0 0 0 6 0 5 0 0 0 0 0 0 0 0 0 0 0 0 0 0 0 0 0 0 0 2 0 0 0 0 0 0 0 1 0 1 0 0 0 0 0 0 0 0 1 1 0 0 0 0 3 0 0 0 0 0 0 0 0 0 0 0 0 0 0 0 0 0 2 0 0 0 0 5 0 2 0 0 1 0 0 0 0 0 0 1 0 0 0 0 0 0 0 0 0 0 1 0 0 0 0 0 0 0 0 0 0 0 0 0 0 0 0 0 0 0 0 0 0 1 0 0 0 0 1 0 1 0 0 0 0 0 0 0 0 0 0 0 0 0 0 1 0 0 0 0 0 0 0 0 0 0 0 0 0 0 0 0 0 0 2 0 0 0 0 0 0 0 0 0 0 0 0 0 0 0 3 0 0 0 0 0 0 0 1 0 0 0 0 0 0 0 0 0 0 0 0 0 0 0 0 0 0 0 0 0 0 1 0 0 0 0 0 0 0 0 0 0 0 0 0 0 1 0 0 0 0 1 0 0 0 0 0 0 0 0 0 0 0 0 2 0 0 0 0 0 0 4 0 0 0 0 4 0 0 0 0 0 0 0 0 0 0 0 0 0 0 0 0 0 0 0 0 0 0 0 0 0 0 0 0 0 0 0 0 0 0 0 0 0 0 0 0 0 0 0 0 0 0 0 0 0 0 0 0 0 0 0 0 0 0 0 0 0 0 0 0 0 0 0 0 0 0 0 0 0 0 0 0 0 0 0 0 0 0 0 0 0 0 0 0 0 0 0 0 0 0 0 0 0 0 0 0 0 0 0 0 0 0 0 0 1 0 0 0 0 0 0 1 0 0 0 0 0 0 0 0 0 0 0 0 0 0 0 0 0 0 0 0 0 0 0 0 0 0 0 0 0 0 0 0 0 0 0 0 0 0 1 0 1 0 0 0 0 0 0 0 0 0 0 0 0 2 0 0 0 0 0 0 0 0 0 0 0 0 0 0 0 0 0 0 0 0 0 0 0 0 0 0 0 0 0 0 0 0 0 0 0 0 0 0 0 0 0 0 0 0 0 0 2 0 0 0 0 0 0 0 0
Manes.05G125700.v6.1 194 7 109 3 12 63 15 29 10 5 256 21 25 8 13 85 12 6 4 1 72 6 41 13 6 92 10 8 5 5 92 3 39 5 8 213 11 20 28 1 118 4 25 3 5 97 8 18 15 2 150 12 50 3 3 73 13 57 22 11 79 16 41 2 2 138 7 16 4 4 85 13 34 1 0 59 5 18 4 8 88 5 19 4 1 214 24 36 9 11 131 5 25 13 2 11 256 11 57 7 3 107 17 52 1 6 221 13 28 6 3 136 2 19 0 4 186 6 13 3 17 135 17 16 21 7 39 2 2 6 3 27 16 40 0 7 45 7 28 4 0 226 10 44 15 6 66 8 58 2 7 187 16 41 3 12 172 7 32 9 3 163 17 73 7 2 24 19 0 16 2 98 17 57 21 9 64 7 30 0 11 189 21 61 20 10 184 11 31 11 3 78 65 5 75 9 6 68 4 156 8 4 145 9 25 6 12 62 7 70 4 1 30 6 23 16 13 148 1 40 1 6 46 4 56 6 1 22 6 68 15 8 51 0 36 4 13 120 4 18 6 6 322 6 44 8 4 117 9 46 3 3 155 10 41 7 1 51 3 24 1 5 79 13 41 3 5 104 5 25 11 9 84 9 27 7 19 0 7 9 59 10 3 105 1 46 5 6 42 14 44 7 6 14 7 36 1 7 38 8 38 9 6 32 2 10 2 5 67 7 17 1 10 40 8 42 7 4 24 10 13 8 9 67 8 31 3 16 110 6 12 3 0 16 9 32 5 3 50 4 19 0 2 32 5 32 10 9 25 13 25 5 4 61 15 24 0 4 54 8 18 3 3 98 6 26 9 3 51 2 42 5 0 8 84 11 90 7 4 156 6 60 13 9 40 4 11 7 3 153 14 0 8 0 50 0 73 3 7 24 9 11 1 1 22 7 8 5 6 36 2 25 0 5 94 3 16 6 2 33 3 33 2 4 109 10 17 3 4 15 4 19 6 10 24 5 28 8 4 26 14 4 5 5 50 5 36 7 0 67 9 22 0 4 210 1 14 8 3 58 12 15 8 11 40 4 33 24 12 97 67 9 40 14 8 123 7 13 2 5 71 7 20 6 5 16 0 21 3 5 94 1 43 9 7 78 7 28 7 1 15 5 12 0 11 118 19 25 8 5 106 13 27 4 7 35 18 26 5 8 210 11 34 7 17 23 10 20 9 11 121 6 25 4 4 169 6 9 0 2 89 5 35 6 4 210 3 50 3 7 18 7 62 12 12 154 17 59 2 9 111 10 170 5 7 11 55 7 19 3 10 48 0 21 8 0 134 3 46 7 2 91 7 72 8 12 32 2 22 3 5 63 8 24 2 6 91 3 13 4 65 59 7 46 13 5 83 6 28 4 2 146 5 40 6 9 122 0 52 1 19 91 3 12 3 4 17 1 6 14 1 50 4 46 5 8 0 5 1 4 2 78 4 57 8 19 80 9 31 4 11 35 3 40 3 2 41 0 34 25 8 4 66 7 40 5 7 52 2 37 1 14 79 14 24 11 13 196 9 38 13 11 90 13 41 5 0 25 0 6 1 8 67 4 16 5 9 67 15 25 10 10 65 10 55 4 5 25 10 37 3 6 68 4 42 10 8 77 8 21 16 5 47 6 39 0 10 76 0 7 0 4 67 2 2 2 10 203 4 35 4 15 65 0 23 6 7 233 17 69 1 9 95 6 41 3 16 1
Manes.05G125800.v6.1 41 14 226 138 61 72 69 134 85 82 32 50 61 43 56 41 59 21 32 15 40 86 75 91 33 14 55 19 20 53 30 139 169 151 73 35 34 44 21 54 82 191 98 67 60 34 81 56 36 19 81 222 116 196 41 97 142 143 77 50 19 42 46 2 19 11 24 50 122 80 49 223 55 4 13 111 242 278 95 84 76 93 69 134 32 27 79 53 196 127 46 229 304 189 1 57 149 179 286 200 96 124 131 160 2 98 159 280 273 75 114 78 246 50 2 26 92 167 157 30 184 98 214 62 202 117 23 143 14 129 122 40 184 194 39 71 152 268 191 183 121 295 228 449 61 30 51 269 287 8 70 95 148 249 105 248 53 138 89 78 72 110 212 302 123 134 51 184 0 59 49 69 65 232 179 81 78 211 246 0 84 78 135 113 89 57 73 134 95 128 41 196 53 176 453 211 93 84 169 228 131 104 69 126 69 81 124 113 167 448 101 114 179 245 220 430 226 175 65 302 165 118 113 156 467 175 4 84 8 298 287 177 44 56 108 72 74 89 68 156 115 68 288 220 447 166 98 61 166 230 116 42 83 152 332 247 5 94 176 366 89 102 69 167 253 122 151 144 237 316 169 103 129 207 299 209 154 4 75 241 361 110 163 106 287 160 144 117 264 204 159 191 130 151 138 291 53 115 99 173 257 102 26 162 150 242 180 119 94 190 358 122 221 170 126 251 168 59 144 149 237 120 120 121 204 215 100 122 108 121 112 100 0 135 233 216 208 93 52 210 146 20 168 61 103 171 92 198 107 148 61 113 97 108 154 334 130 184 157 299 179 183 69 134 322 423 175 166 138 198 268 180 121 99 45 123 247 128 152 135 183 320 343 102 209 418 110 125 295 49 138 4 154 25 111 17 218 334 62 125 344 334 127 122 88 148 174 107 163 124 54 298 106 187 96 191 397 86 244 72 342 340 95 219 270 359 280 443 280 75 96 192 142 106 109 168 315 98 110 79 176 138 72 122 76 214 79 77 10 176 212 408 57 153 224 261 333 222 148 102 139 123 139 53 145 110 208 60 188 222 86 168 289 137 96 136 221 16 215 176 158 314 98 107 105 74 1 208 79 81 145 226 229 153 150 88 141 132 88 60 63 55 95 78 51 56 30 94 61 62 157 141 189 146 151 57 92 177 60 52 130 89 223 79 110 138 156 247 70 97 33 132 117 57 83 50 135 167 97 80 102 309 311 216 279 156 177 241 98 105 41 196 286 184 17 46 381 199 70 135 43 109 350 77 32 119 101 229 151 160 75 109 7 257 130 95 58 57 42 80 95 100 208 80 123 166 48 70 285 122 50 57 148 136 100 87 51 241 237 76 122 16 163 159 62 16 68 169 148 98 45 50 124 144 57 122 57 3 45 44 49 147 290 139 178 146 6 1 40 58 4 85 176 188 97 105 22 140 11 176 116 82 186 135 151 65 43 236 134 58 11 148 217 275 199 54 33 2 30 44 52 107 78 188 394 242 65 160 76 438 127 267 21 99 177 149 152 54 166 136 138 111 164 291 473 140 2 38 2 58 2 141 66 224 289 189 104 110 105 56 105 234 125 190 223 39 151 72 232 355 135 86 80 84 149 139 85 47 126 193 41 47 27 104 21 73 182 207 210 241 58 242 212 216 6 125 115 47 87 79 92 73 96 259 275 51 21 73 78 86 63 23 84 317 176 167 78 119
Manes.05G125900.v6.1 2 0 0 0 0 0 0 0 0 0 0 0 0 0 0 0 0 0 0 0 1 0 1 2 0 0 0 0 0 0 2 1 4 0 0 0 5 0 0 0 0 0 0 0 0 0 0 0 0 0 0 0 0 1 0 0 0 0 0 0 0 0 0 0 0 0 0 0 1 0 0 0 3 0 0 0 0 0 0 0 0 0 1 0 0 0 0 0 0 1 0 0 2 0 0 0 0 0 0 1 0 2 1 0 0 0 1 0 0 0 0 0 0 0 0 0 0 0 1 0 0 0 0 0 1 0 0 0 0 0 0 1 0 0 0 0 0 0 0 0 0 2 0 1 0 0 1 0 0 0 0 0 1 1 0 2 0 1 1 0 0 1 0 0 1 0 1 0 0 0 0 0 1 0 0 1 0 0 0 0 0 0 1 0 4 0 0 0 0 0 0 1 0 0 2 0 1 3 0 0 2 0 4 0 1 0 0 1 1 0 1 0 3 1 1 2 0 1 0 1 0 0 0 0 4 0 0 3 0 0 2 0 0 0 0 0 0 6 0 0 3 0 0 0 0 1 0 1 0 2 0 0 0 0 0 1 0 1 0 2 0 0 0 0 0 0 0 3 2 1 1 0 0 0 2 0 0 0 0 0 3 1 0 4 0 1 0 0 4 1 0 1 3 1 0 1 0 1 6 1 4 0 0 2 0 4 0 0 0 1 2 0 0 5 1 1 0 0 3 1 1 0 1 1 0 1 0 0 4 0 1 0 0 0 0 1 0 0 2 1 1 0 1 1 1 1 1 1 5 1 0 0 0 2 0 2 2 1 7 0 1 0 0 1 0 4 0 0 1 0 0 0 0 0 0 0 0 0 0 0 0 1 0 0 3 0 0 0 0 0 0 0 0 0 3 0 0 0 0 4 0 3 0 0 7 4 3 4 0 1 0 0 0 0 2 0 1 0 0 1 3 1 0 0 2 0 2 0 0 1 2 0 2 2 2 0 6 4 2 4 3 0 0 0 4 4 0 0 1 2 0 4 3 0 3 0 3 0 0 2 0 1 0 0 5 0 9 0 3 2 3 1 1 0 0 2 0 0 0 0 1 2 0 0 0 0 0 0 0 0 5 0 2 0 0 2 0 1 1 0 1 0 1 0 0 0 0 0 0 0 1 0 1 2 0 3 0 0 0 0 1 0 0 0 0 1 0 1 0 0 0 2 0 0 0 3 2 1 0 0 0 0 2 0 0 1 2 0 0 0 0 0 3 0 0 0 0 2 0 0 0 0 5 0 0 0 1 0 0 0 3 0 0 1 6 0 0 0 0 2 0 1 1 1 0 2 0 2 2 4 0 3 0 0 0 0 0 0 2 0 0 4 0 0 0 0 0 4 0 1 0 0 2 0 0 0 9 0 0 0 0 0 0 0 2 0 0 0 0 0 0 1 9 1 2 0 0 2 0 0 0 3 1 0 1 0 0 0 0 0 0 0 1 0 1 0 1 0 0 1 0 0 2 0 1 0 0 0 6 0 0 0 0 0 0 0 0 0 0 1 8 0 3 0 2 0 0 3 0 1 0 0 0 0 0 0 0 3 0 4 0 0 3 0 1 0 0 6 0 1 0 0 2 0 0 5 5 1 0 1 0 0 1 0 0 0 0 0 0 2 0 0 2 0 0 0 0 0 0 0 0 0 1 0 0 0 0 0 0 3 0 0 1 2 0 0 0 0
Manes.05G126000.v6.1 23 2 31 22 22 34 58 83 31 4 48 37 69 7 49 16 67 2 21 7 30 39 50 72 23 26 52 25 7 7 16 26 43 24 9 51 57 48 12 11 30 71 22 50 9 11 29 10 26 9 17 69 13 42 12 15 42 47 10 25 7 16 43 1 11 9 21 25 32 13 21 47 34 0 2 10 21 62 16 11 18 28 19 37 4 8 27 35 37 33 12 83 37 9 0 14 26 26 29 41 25 22 39 28 0 25 7 49 30 8 18 22 32 28 0 0 6 79 306 19 38 28 29 33 61 15 11 15 5 21 7 8 39 136 14 21 12 30 39 27 20 26 45 54 23 9 25 27 51 0 32 14 52 21 63 22 22 35 49 22 32 19 23 23 27 15 18 34 0 38 8 21 33 26 6 20 20 39 97 0 28 50 52 124 88 18 15 43 50 41 39 43 8 47 45 100 33 55 54 94 98 45 53 83 20 105 75 20 81 63 63 51 80 72 95 55 7 11 0 141 57 26 32 71 159 45 9 38 3 219 134 14 18 63 88 39 30 11 30 160 37 30 26 37 123 39 25 14 10 75 31 20 16 25 342 37 2 15 43 147 49 25 7 42 63 17 24 22 45 112 48 11 14 48 181 30 30 0 5 30 182 15 34 13 51 45 69 40 30 53 41 21 28 19 55 244 23 25 22 44 161 39 12 17 20 211 54 11 25 45 321 36 35 12 29 90 41 35 13 28 93 27 31 50 64 286 23 18 35 23 53 30 1 30 56 125 40 23 14 40 28 0 35 18 28 66 74 45 18 70 33 43 25 7 38 293 28 20 35 34 172 34 23 8 57 122 114 31 25 42 202 77 33 22 38 39 197 91 34 74 107 353 113 47 96 124 36 62 36 11 59 0 59 11 16 1 146 61 18 31 36 61 65 22 44 72 92 115 48 68 31 67 111 99 51 80 108 64 48 52 17 727 29 13 37 28 118 41 25 7 50 333 53 33 5 22 20 16 17 16 56 29 47 11 7 53 10 27 1 15 24 15 43 32 29 16 129 18 17 9 29 128 14 7 20 24 155 34 20 76 17 50 128 44 54 25 25 4 43 33 24 95 29 40 7 10 0 61 20 52 52 72 61 14 19 23 119 39 56 43 47 13 74 27 22 53 36 167 47 21 64 73 84 80 44 56 113 327 41 28 91 121 286 70 19 62 142 172 10 36 41 41 38 22 29 18 105 26 60 55 16 63 35 28 78 47 66 44 39 44 5 53 59 34 3 18 25 120 49 21 19 28 175 52 30 76 20 80 38 59 33 30 5 118 71 51 33 22 37 45 53 14 34 70 16 25 19 19 131 46 18 22 21 100 90 44 11 36 166 53 36 9 124 106 49 12 31 62 65 48 22 50 54 82 29 16 61 1 48 37 29 43 75 17 58 57 12 0 23 19 0 10 40 82 41 11 5 106 1 53 15 10 47 65 37 16 21 103 107 24 4 7 55 73 46 20 17 1 42 61 32 95 14 53 469 42 7 35 38 97 39 15 6 65 44 95 48 12 56 202 62 21 28 44 43 32 3 12 2 34 4 49 40 30 127 22 10 29 41 57 32 13 29 54 109 39 31 27 37 50 31 38 22 39 55 24 25 1 26 112 20 12 15 68 13 42 8 12 57 30 34 53 20 14 1 20 13 8 22 25 52 19 20 38 166 58 4 21 30 147 40 30 31 37 81 45 41 47
Manes.05G126100.v6.1 109 17 106 25 36 66 43 89 23 18 134 72 81 13 75 53 17 5 17 11 38 21 71 34 45 37 35 28 10 34 62 17 34 25 51 123 50 101 39 16 61 33 43 13 30 69 41 53 67 20 100 47 68 44 21 60 47 80 19 29 126 47 135 0 69 109 51 29 19 25 63 50 200 6 3 43 47 91 20 63 79 30 48 44 24 109 136 102 59 48 95 37 54 27 0 25 191 50 111 37 32 68 46 64 0 29 112 44 80 20 17 70 29 79 1 19 155 29 54 17 31 75 49 65 61 25 41 35 8 17 30 24 48 148 10 42 52 48 55 22 18 194 47 81 74 102 104 52 72 6 26 84 70 62 27 53 103 55 93 34 29 141 38 72 36 42 31 35 1 41 16 106 54 111 66 56 77 42 104 1 83 180 73 140 88 44 137 93 139 73 187 96 85 45 112 52 36 103 38 213 25 30 85 61 19 41 41 48 36 81 20 39 50 38 74 36 50 123 16 152 32 58 71 48 137 27 3 40 5 147 64 46 80 5 77 35 62 60 35 65 20 24 124 44 92 20 26 53 27 106 29 15 63 41 147 19 1 48 30 77 18 30 61 53 105 27 44 81 25 51 46 46 61 29 92 47 59 0 6 30 111 42 29 154 17 145 22 37 79 54 92 46 22 55 41 123 15 48 61 34 97 39 24 46 30 22 26 41 75 51 30 59 52 37 20 112 20 32 46 21 32 14 36 68 43 118 16 55 83 28 51 31 1 25 33 55 48 32 58 28 44 8 27 26 20 40 38 33 46 53 35 43 29 60 27 55 11 48 105 23 48 33 15 78 65 85 20 38 49 43 146 23 19 30 48 49 96 40 63 125 27 218 80 24 83 57 48 33 38 101 37 0 39 1 74 2 119 73 28 39 37 49 11 11 63 34 36 31 18 61 19 65 28 29 57 46 64 20 32 34 44 145 15 40 153 50 61 54 30 24 37 70 42 61 47 30 89 18 11 55 40 37 26 17 42 42 30 24 9 126 45 41 15 25 92 33 58 48 43 77 25 37 67 35 104 19 55 54 38 295 63 48 155 36 44 149 67 29 61 22 60 66 77 32 38 22 0 74 18 49 68 40 75 43 50 36 52 43 22 5 23 34 49 15 33 59 34 72 36 32 99 41 58 26 28 43 60 112 14 17 112 40 116 22 25 32 36 55 17 35 45 28 41 31 28 33 33 21 7 38 67 36 49 24 34 63 38 63 23 29 8 26 86 25 69 116 101 139 29 52 56 31 308 30 47 61 65 31 108 29 67 57 2 46 50 17 91 20 129 20 22 40 57 212 89 18 70 49 57 36 36 48 46 67 44 23 86 16 95 16 77 49 40 102 67 26 66 44 75 22 15 53 36 150 38 42 43 0 97 33 18 71 32 39 13 31 46 2 49 31 1 30 24 69 18 58 17 33 8 27 18 78 32 145 32 43 169 56 80 17 60 42 62 51 45 23 108 0 124 59 58 27 34 56 85 50 55 80 39 141 32 67 73 68 40 53 48 99 66 152 51 30 97 36 69 34 0 44 1 27 1 51 59 10 39 24 44 46 56 88 36 25 78 52 77 26 26 17 36 68 14 33 37 31 77 48 29 84 33 50 42 70 49 28 55 18 35 48 20 26 40 38 104 40 2 21 59 86 29 101 25 78 34 18 71 28 56 96 58 83 22 50 85 40 112 37 46 55
Manes.05G126200.v6.1 4 2 8 22 10 19 12 25 21 7 5 8 9 2 15 45 42 0 3 6 56 27 9 17 10 1 17 15 15 17 2 19 10 27 5 20 14 18 5 33 9 44 12 20 10 19 28 32 14 22 19 50 10 10 6 20 33 34 28 15 3 30 21 2 6 15 5 7 20 22 9 58 17 0 1 15 24 15 7 8 0 36 12 37 1 3 11 20 17 5 7 16 5 18 0 5 19 44 25 45 39 15 22 26 1 28 12 64 23 5 21 2 20 8 3 1 40 27 32 13 36 47 39 8 35 34 12 44 3 17 28 11 24 34 24 14 14 39 33 43 7 59 26 20 26 7 30 47 50 4 29 32 22 31 16 40 20 36 51 42 29 42 34 31 21 18 1 22 0 9 20 23 20 38 40 10 1 38 13 0 9 43 39 75 54 35 47 57 22 36 13 20 36 60 110 65 43 76 73 158 53 36 90 58 33 57 49 60 33 37 38 52 39 54 73 64 47 89 18 104 28 35 35 53 85 23 0 33 3 71 56 43 92 27 76 38 36 17 34 62 31 47 51 17 60 70 30 25 43 41 29 39 11 42 38 36 0 23 24 23 36 30 13 74 43 35 39 11 30 34 40 34 8 49 30 59 36 0 5 41 42 24 39 45 27 132 57 61 63 38 43 27 26 37 26 59 10 38 21 49 34 17 18 26 29 17 24 33 16 57 46 67 62 27 20 64 28 37 35 19 30 14 26 57 75 101 38 71 34 17 64 36 0 17 67 61 13 35 26 31 53 3 40 65 42 48 59 34 75 56 27 46 34 119 31 44 24 35 33 50 26 87 13 95 49 60 59 44 35 32 55 36 29 23 21 45 57 42 18 47 17 42 49 60 35 63 38 43 39 19 65 1 92 11 57 6 20 43 15 20 57 42 34 67 79 34 44 44 70 96 24 52 45 87 29 44 39 19 35 14 65 110 18 48 72 84 87 103 86 33 51 80 52 66 14 26 63 13 19 17 23 38 51 33 47 78 16 41 5 56 56 62 36 23 55 44 111 51 33 35 42 41 46 21 87 58 41 34 48 140 17 26 55 31 46 32 26 13 64 25 20 36 5 36 13 1 1 35 12 20 17 72 49 50 28 26 40 26 36 10 18 15 13 27 34 28 10 12 21 18 25 35 46 8 13 42 41 60 24 27 60 59 63 29 53 37 45 27 43 37 20 26 33 18 11 28 50 11 20 16 26 44 38 43 63 15 29 26 28 12 13 35 39 49 11 11 82 51 29 22 34 26 69 32 24 23 23 27 32 22 14 12 2 19 25 12 13 23 6 9 8 11 42 18 40 23 7 7 32 14 9 9 15 22 24 22 10 11 20 18 29 15 40 39 15 11 24 17 13 19 11 10 16 12 3 20 11 1 17 22 30 23 17 69 16 47 2 1 7 5 0 6 22 24 18 25 8 17 0 24 17 11 38 18 21 12 23 17 18 9 2 10 12 13 23 6 13 0 9 58 3 26 12 24 20 48 12 14 19 24 9 23 10 13 18 31 29 9 42 42 22 24 22 42 31 17 2 18 0 29 2 43 10 33 24 58 31 50 27 6 33 45 41 31 41 15 21 14 24 29 19 38 38 29 55 54 19 18 41 23 42 42 24 42 10 42 39 18 25 83 16 26 25 28 2 31 9 19 13 46 27 42 28 50 32 4 0 46 39 33 14 22 46 26 14 38 37 32
Manes.05G126300.v6.1 48 3 69 12 17 13 4 23 2 4 46 31 49 1 32 16 1 6 3 5 0 0 1 0 0 31 10 15 4 12 36 18 44 10 14 47 12 27 2 13 16 14 24 2 8 13 15 9 13 1 21 11 27 16 2 18 7 20 5 5 7 11 16 0 8 0 1 0 1 0 8 9 14 1 0 37 18 37 6 11 50 7 34 13 1 50 36 25 19 25 24 10 42 3 0 3 14 6 22 7 2 14 5 9 0 3 40 15 19 2 6 18 10 11 0 0 0 4 1 0 0 2 1 1 3 0 2 0 1 3 6 1 10 15 5 0 21 18 18 15 8 42 4 32 12 6 9 8 46 1 8 28 5 26 5 10 0 0 0 1 1 10 4 26 12 4 6 6 0 9 5 18 8 20 4 4 13 8 26 0 31 5 1 2 1 3 21 13 37 10 14 26 18 15 54 8 6 35 12 33 4 6 0 0 0 0 1 13 11 60 2 7 23 13 30 29 21 31 0 31 12 6 17 12 26 13 0 10 1 44 14 11 7 0 4 5 1 11 4 11 8 3 50 14 27 12 1 7 2 7 4 8 11 2 7 6 0 18 10 16 6 6 7 5 10 4 10 24 11 14 11 6 17 6 23 4 28 0 6 22 58 20 12 15 4 30 6 6 25 11 13 5 3 6 2 14 5 11 8 7 9 3 6 7 7 16 12 14 14 30 45 24 13 10 4 22 2 2 12 24 12 5 9 1 0 0 1 4 14 1 11 10 1 7 8 5 0 3 3 5 5 0 7 0 0 0 0 1 11 0 6 11 2 16 4 17 8 19 18 8 12 7 7 47 15 33 12 20 23 6 44 12 13 6 35 33 97 26 27 58 18 111 29 18 64 29 27 13 18 2 1 1 1 0 51 0 58 42 18 13 4 17 7 5 2 6 5 6 5 23 7 27 3 9 24 9 43 14 11 6 1 8 5 2 20 6 15 21 6 14 8 46 9 12 19 19 51 5 8 10 3 7 8 2 10 16 18 13 3 18 21 54 13 16 64 14 29 35 29 11 6 15 6 5 30 13 24 12 20 10 17 8 28 7 10 5 5 0 4 3 32 23 27 9 6 13 0 34 1 5 25 10 31 7 6 2 8 5 0 0 4 6 8 2 6 25 8 15 3 2 21 13 21 14 4 20 25 41 3 11 23 17 27 5 6 6 8 20 2 8 0 0 0 1 0 20 4 6 0 9 11 21 46 20 18 52 18 46 10 13 3 6 20 8 2 46 71 41 10 11 24 7 147 11 4 14 15 6 20 5 21 8 0 15 4 1 39 5 9 4 4 11 6 11 2 8 7 4 10 7 2 18 14 17 5 3 9 1 14 1 7 1 1 11 12 3 10 5 37 22 2 31 17 37 17 11 19 0 20 4 4 14 5 17 2 16 1 0 4 1 0 11 8 9 4 2 5 5 1 4 2 10 1 34 4 3 3 5 11 0 4 5 9 19 2 1 2 0 4 0 1 10 21 18 41 32 16 18 4 32 13 17 1 3 4 1 2 6 3 11 4 4 24 35 74 6 0 2 0 5 0 9 9 6 13 21 5 22 6 19 10 19 5 4 5 4 2 7 10 21 9 8 16 5 19 19 9 1 2 0 5 1 1 7 3 7 7 32 16 9 3 8 12 22 0 7 6 5 8 21 6 5 19 6 23 8 3 7 2 7 5 0 9 8 11 4 4 3
Manes.05G126400.v6.1 0 0 1 0 1 0 1 0 1 0 0 0 0 0 0 0 0 0 3 0 1 0 0 2 0 0 0 0 0 2 0 0 0 0 0 0 1 0 0 0 0 6 4 3 0 2 0 0 1 0 0 1 0 0 1 0 0 1 0 0 0 0 0 0 0 0 0 0 0 0 0 0 1 0 0 0 1 0 0 2 0 1 2 2 2 0 0 0 0 2 0 4 0 0 0 1 0 3 1 1 0 0 0 0 0 2 0 1 0 0 2 1 0 1 0 3 3 3 0 0 1 0 1 0 8 0 0 0 0 0 1 1 1 0 0 0 1 0 0 0 0 0 0 4 0 4 2 1 1 0 0 0 0 0 1 0 0 0 0 0 0 0 0 2 0 0 0 1 0 0 0 0 0 0 0 0 0 0 1 0 0 2 3 1 4 0 0 3 0 3 1 2 0 0 0 3 2 2 2 2 2 3 0 0 0 3 0 1 2 1 0 3 0 0 0 2 0 1 0 1 0 0 0 1 0 0 0 0 0 0 0 0 1 0 0 0 2 0 1 0 3 0 1 1 0 2 0 0 0 0 0 0 0 1 0 3 0 0 0 0 0 0 1 3 0 3 0 0 2 1 0 0 0 6 1 1 0 0 3 1 0 0 2 2 3 0 0 0 1 3 0 0 0 0 2 0 2 2 0 1 0 1 1 1 0 2 2 0 0 0 1 0 0 1 1 0 2 0 1 2 0 0 4 2 1 0 1 3 1 5 0 0 0 3 0 1 0 0 0 2 2 0 1 0 1 0 0 1 0 1 0 1 1 0 0 1 0 0 0 0 2 0 0 0 0 0 0 0 0 1 1 0 1 0 0 1 0 0 0 0 0 0 0 1 0 5 0 2 0 1 2 0 1 0 4 0 0 0 2 0 3 0 15 0 2 6 1 1 6 0 0 1 0 0 0 0 1 0 0 2 1 1 3 2 2 2 2 0 1 5 0 0 3 0 0 0 2 11 5 0 6 0 2 0 0 3 0 6 0 1 3 0 5 4 0 0 0 0 0 1 0 0 1 1 4 0 1 0 0 1 0 1 1 2 2 2 2 0 2 1 0 3 0 8 0 1 0 3 0 1 1 1 0 0 0 2 1 0 0 0 0 0 0 0 1 1 0 0 0 1 1 1 0 0 0 0 2 4 0 0 0 1 0 1 1 0 0 1 0 0 1 0 0 1 0 1 0 2 0 2 1 0 0 0 0 0 0 0 0 0 0 0 1 3 1 0 0 1 0 0 0 0 3 4 5 3 0 6 0 12 0 1 0 4 9 0 0 3 2 7 2 1 11 0 0 1 1 1 3 3 0 0 1 0 6 3 1 9 0 5 2 0 14 0 3 0 0 4 1 9 1 0 2 3 2 2 3 0 0 3 8 2 5 2 7 5 0 0 2 1 1 2 15 0 10 0 0 1 0 0 1 9 7 1 22 4 0 17 3 17 0 0 3 1 1 3 0 0 2 0 10 4 0 6 5 6 2 2 3 2 0 3 0 6 8 6 8 0 4 0 10 1 0 4 6 5 0 5 0 3 0 3 0 2 12 0 2 0 5 3 0 1 0 6 0 6 13 0 7 1 0 4 0 2 3 0 7 0 6 3 3 1 0 1 0 23 0 0 3 4 8 1 0 2 0 3 0 0 5 1 14 3 4 2 0 6 1 0 2 8 15 2 1 11 3 4 20 7
Manes.05G126500.v6.1 487 29 39 8 2 642 153 170 4 0 491 103 90 17 2 610 173 11 4 10 403 64 71 10 22 223 129 148 10 4 256 23 64 7 2 644 139 99 114 2 214 162 57 2 4 486 40 87 6 3 514 88 72 5 1 170 79 57 57 23 933 48 102 3 1 717 52 34 1 2 287 67 150 7 3 105 51 117 3 1 227 85 54 1 1 255 209 230 2 10 404 147 44 43 2 3 491 130 35 14 1 243 102 45 5 4 219 84 188 5 14 532 75 77 0 12 694 124 91 1 0 379 65 80 11 2 294 46 20 1 0 304 106 141 1 0 231 65 61 4 1 428 81 40 0 2 664 29 33 0 0 252 73 27 6 5 180 72 80 12 6 1179 35 13 2 1 220 38 7 17 1 358 144 28 0 1 592 81 67 0 0 509 246 336 4 3 716 169 98 5 4 51 345 55 62 3 4 515 123 179 2 1 714 133 31 2 0 475 97 36 1 9 482 57 160 4 2 472 16 150 7 1 346 118 158 4 2 387 7 174 1 1 444 63 56 0 2 98 56 55 0 0 155 28 14 1 1 281 29 45 1 6 127 67 36 3 2 185 47 24 1 1 194 61 61 4 2 109 71 46 3 1 69 47 36 2 0 1 59 38 24 8 10 285 67 12 10 9 202 77 26 6 5 180 32 50 7 9 312 177 48 14 0 123 33 22 6 15 279 82 35 12 1 233 32 52 3 1 274 27 19 6 1 658 188 120 6 8 226 45 148 38 0 210 40 119 11 23 368 51 111 1 3 659 51 89 6 8 514 115 35 6 7 444 100 84 1 6 172 30 15 16 2 305 122 66 7 7 462 91 150 3 13 3 163 92 124 8 0 354 1 104 167 14 377 91 71 4 2 344 111 3 2 19 263 5 43 3 0 294 123 50 3 5 956 192 76 0 5 459 39 108 24 3 279 105 66 17 0 342 37 263 10 10 1033 46 61 2 6 57 29 53 2 3 180 40 27 1 2 164 73 27 0 3 208 42 13 18 17 317 42 16 1 8 222 55 58 3 1 235 28 46 3 6 429 33 37 0 6 156 242 69 99 3 1 803 66 58 2 1 287 90 56 1 1 143 0 67 2 2 152 118 80 0 0 206 384 38 4 0 454 128 80 1 0 466 220 84 5 0 264 207 161 1 0 339 243 115 2 1 843 138 101 0 0 578 175 116 2 1 189 206 85 2 1 283 60 17 0 4 272 46 45 2 1 169 60 43 1 0 182 86 91 0 1 391 70 207 2 3 256 52 200 0 2 219 454 91 96 8 1 532 15 139 6 2 430 104 155 7 2 249 121 61 9 14 493 48 182 3 17 328 50 69 3 4 526 45 126 12 493 353 129 71 8 16 556 108 68 7 4 428 101 393 9 11 480 1 213 1 24 233 107 99 1 7 99 5 48 12 4 66 59 34 2 9 72 342 16 6 5 265 91 96 9 1 1133 212 60 1 14 280 145 39 5 7 428 3 56 8 5 196 167 69 105 3 1 784 118 145 7 0 332 241 79 2 4 355 109 179 1 3 863 121 68 6 5 418 0 73 4 0 437 18 75 5 2 290 98 117 1 2 548 135 117 1 2 365 62 43 2 6 301 46 98 0 1 355 54 69 7 3 389 106 152 13 3 141 53 111 0 1 664 52 4 3 2 164 32 66 0 5 220 68 85 2 0 340 74 229 2 5 813 36 127 1 1 100
Manes.05G126600.v6.1 2 0 7 1 0 0 0 1 0 0 5 1 5 0 1 3 0 0 0 0 0 0 1 0 0 1 0 0 0 0 0 0 2 0 0 1 2 0 1 0 0 0 2 0 0 5 1 0 0 0 2 0 3 0 0 0 0 1 0 0 0 0 0 0 0 1 0 0 0 5 2 0 0 0 0 2 0 1 0 0 2 0 0 0 0 16 0 0 0 0 2 0 3 1 0 0 2 1 5 0 0 14 0 1 0 0 13 0 0 0 0 11 0 0 0 0 0 0 0 0 0 10 0 0 1 0 6 0 0 0 0 0 0 0 0 0 3 0 0 1 0 4 0 8 0 0 2 0 2 0 0 2 0 1 0 0 2 0 0 0 0 4 0 2 0 0 1 0 0 0 0 2 0 4 0 0 1 0 0 0 0 0 0 1 0 1 1 0 1 0 0 1 1 2 4 0 0 1 0 4 0 0 0 0 0 0 0 2 0 1 0 0 0 1 1 2 1 5 0 0 1 0 2 0 7 0 0 2 0 2 0 1 4 0 4 0 0 3 0 0 0 0 34 2 2 0 0 4 0 0 0 0 4 0 0 0 0 5 2 3 0 0 4 0 3 0 0 11 1 1 0 0 11 0 1 0 0 0 4 0 6 0 0 9 0 1 0 0 12 0 3 0 1 5 0 8 0 0 7 0 2 0 0 2 0 2 0 1 1 0 0 0 0 2 0 5 0 0 0 0 2 0 0 0 0 0 0 0 7 0 1 0 0 3 0 1 0 0 1 0 1 0 0 0 0 0 0 0 1 0 2 0 0 0 0 2 0 0 21 0 3 0 0 1 0 4 0 1 4 0 1 0 0 0 3 2 6 0 0 3 0 3 1 0 7 1 0 0 0 18 0 0 0 0 17 0 7 0 0 2 0 0 0 0 10 0 2 0 0 5 1 1 0 0 3 0 1 0 1 0 0 2 0 1 27 0 0 0 0 6 0 3 0 1 17 0 2 1 0 10 0 0 0 0 23 0 0 0 0 15 0 3 0 0 9 0 0 0 0 2 0 1 0 0 4 1 5 0 0 3 7 1 2 0 0 9 0 0 0 0 4 0 0 0 0 3 0 2 0 0 13 0 1 0 0 2 0 2 0 0 2 0 1 0 0 1 2 1 0 0 4 0 0 0 0 3 0 2 0 0 5 1 7 0 0 5 1 2 0 0 1 1 0 0 0 1 0 1 0 0 5 0 5 4 0 12 0 0 0 0 0 0 0 0 0 7 0 3 0 0 0 0 3 0 0 0 5 0 0 0 0 2 0 0 0 0 8 0 0 0 0 2 0 2 0 0 2 1 1 0 1 1 0 0 0 0 4 0 0 0 0 1 1 5 0 0 0 0 0 0 0 2 0 0 0 0 3 0 1 0 0 8 0 0 0 0 0 0 0 0 0 6 0 1 1 0 0 0 0 1 0 3 3 0 0 0 10 2 1 0 0 1 0 3 0 0 6 0 0 0 0 0 6 0 1 0 0 1 0 2 0 0 0 0 0 0 0 4 0 2 0 0 5 0 4 0 0 6 0 0 0 0 3 0 3 0 0 1 0 0 0 0 4 0 9 0 0 1 0 3 0 0 6 0 4 0 0 1 0 0 0 0 1 4 0 0 0 15 0 1 0 0 9 0 0 0 1 2 0 0 0 0 5 0 4 0 0 5 0 3 0 0 8 1 0 0 0 0
Manes.05G126700.v6.1 0 0 0 1 0 0 0 0 0 2 0 0 0 0 0 1 1 0 0 0 0 2 0 6 0 0 0 0 0 0 0 2 1 3 1 0 0 0 0 14 0 8 1 1 3 0 1 0 0 1 0 2 1 4 1 4 6 4 1 0 0 0 0 0 0 0 0 1 2 9 0 5 3 0 4 0 0 2 0 0 0 0 0 1 0 0 0 0 0 1 1 0 0 1 0 0 0 1 3 0 0 4 3 0 0 3 3 2 2 0 1 2 3 0 0 0 0 0 0 0 0 0 0 0 0 1 0 1 0 5 2 0 0 1 0 2 1 0 2 0 0 0 2 3 0 0 3 9 26 0 3 6 3 14 9 17 3 1 2 2 4 1 1 3 0 0 0 2 0 0 1 0 0 3 0 0 0 0 2 0 0 0 2 2 2 0 0 2 0 1 0 1 0 6 1 7 4 10 36 4 31 50 3 6 2 3 2 9 6 17 6 13 14 3 4 21 13 3 0 6 1 9 9 14 5 25 3 31 0 18 42 32 2 7 2 5 22 5 0 6 1 0 20 0 12 1 5 0 1 3 0 7 4 4 13 15 0 1 0 16 2 1 0 1 2 1 3 6 2 7 5 14 1 1 5 10 2 0 0 3 13 7 0 13 5 14 2 9 13 1 2 12 10 2 4 12 0 34 2 3 8 0 4 4 2 12 3 5 0 2 20 22 30 3 4 8 11 28 17 5 20 27 214 0 0 0 0 0 4 2 8 1 0 7 6 8 7 2 2 2 1 0 19 7 4 3 5 22 34 54 11 35 8 5 15 14 4 6 10 4 35 19 3 2 4 7 9 20 6 1 3 6 0 1 2 4 5 7 52 6 7 5 10 0 3 13 9 2 35 4 4 0 15 0 10 0 18 48 17 2 8 9 4 0 6 1 18 4 33 1 0 5 13 31 8 6 16 4 38 5 16 10 1 38 16 4 17 4 0 9 4 31 32 184 7 0 17 5 1 10 6 15 4 34 12 27 5 1 2 7 13 16 2 51 4 9 30 4 9 0 0 2 15 10 12 1 50 1 48 0 3 9 7 11 44 1 1 0 12 17 4 4 0 3 0 8 0 8 3 1 7 4 1 13 5 7 17 7 13 0 3 3 11 4 10 7 2 8 3 6 2 0 2 2 3 12 8 66 12 19 7 2 9 13 39 4 4 1 1 31 2 2 6 7 31 4 1 5 1 16 2 2 7 3 6 1 4 1 4 8 0 1 2 1 0 0 0 2 4 4 0 2 4 18 9 2 0 2 1 1 0 0 0 1 0 21 3 0 0 4 1 2 0 0 0 8 0 0 1 3 0 0 0 2 1 0 0 0 2 3 0 0 2 2 0 0 0 0 0 6 1 0 1 1 0 2 0 0 0 1 3 0 0 1 0 11 0 0 1 0 0 3 5 1 1 0 1 1 0 1 2 0 0 1 2 0 0 2 0 1 0 0 1 1 0 0 1 1 0 3 0 3 4 1 8 1 0 3 0 0 0 0 0 0 1 9 15 3 7 1 0 3 1 2 4 3 0 1 1 1 0 6 3 1 2 1 1 2 0 0 3 0 0 0 6 0 3 28 24 49 20 10 5 0 5 3 0 0 0 5 0 3 2 6 0 0 0 2 1 2 0 5 3 0 0 1 0 1 1 1 1 0 2 0 3 0 0 0 2 2 0 3 0 1 1 2 1 4
Manes.05G126800.v6.1 1 0 1 0 0 0 0 0 0 1 0 0 0 0 0 0 0 0 0 0 0 0 2 0 0 0 0 0 0 0 0 0 0 0 0 0 0 0 0 0 0 1 0 0 0 0 0 0 0 1 0 0 4 0 1 0 0 3 0 0 0 0 1 0 0 0 0 1 0 0 0 0 0 0 0 0 2 1 0 0 0 0 0 0 0 0 0 0 0 0 0 0 0 0 0 0 0 0 3 0 0 0 0 3 0 0 0 0 0 0 0 0 0 0 0 0 0 0 1 0 0 0 0 1 1 0 0 0 0 0 0 0 3 4 0 0 0 0 0 0 0 0 0 1 0 0 0 0 1 0 0 0 3 2 0 0 0 0 0 0 0 0 0 0 0 0 0 0 0 0 1 0 0 1 0 0 0 2 0 0 1 0 0 0 0 0 0 1 0 0 0 3 0 0 8 0 0 0 0 0 0 0 0 0 3 0 1 0 0 7 0 0 0 0 0 0 0 0 0 1 0 0 0 0 3 0 3 0 0 6 2 0 0 0 1 0 0 0 0 6 0 0 0 0 0 0 0 0 0 1 0 0 0 0 2 0 0 0 0 0 0 0 0 0 3 0 0 0 0 2 0 2 0 0 0 0 0 0 0 2 4 0 0 0 0 0 0 0 0 0 1 0 0 0 0 3 0 0 0 0 1 0 0 0 0 1 0 0 0 0 1 0 0 0 0 1 0 0 0 0 0 0 1 0 0 1 0 0 0 0 0 0 0 0 0 1 0 0 1 0 0 0 0 0 0 2 0 0 0 2 1 2 0 2 0 4 0 0 0 0 2 0 0 0 0 0 0 0 0 0 0 0 0 0 0 0 3 0 2 0 0 1 1 0 0 0 0 0 0 0 0 0 0 0 0 0 6 0 0 0 0 0 0 0 0 0 0 0 0 1 0 5 0 1 0 0 5 0 1 0 0 3 0 0 0 0 1 0 0 0 0 1 0 0 0 0 3 0 0 0 0 0 0 4 1 0 2 0 0 0 0 3 0 0 0 11 0 0 0 0 0 0 0 0 0 0 0 0 0 3 0 2 1 0 1 0 0 0 0 0 0 1 0 0 0 0 0 1 0 0 0 0 6 0 0 0 0 6 0 0 0 0 0 0 0 0 0 1 0 0 0 0 1 0 0 0 0 0 0 0 0 2 3 0 0 0 0 2 0 4 0 0 0 0 1 0 0 2 0 0 0 0 5 0 0 0 0 2 0 0 0 0 2 0 0 0 0 0 0 0 0 0 4 0 0 0 0 1 0 0 0 0 0 2 0 0 0 0 1 1 0 0 0 3 0 0 0 0 4 0 1 0 0 0 0 0 0 0 1 0 0 0 2 3 0 0 0 0 0 0 0 0 0 0 0 0 0 0 0 0 0 0 0 0 0 0 0 0 1 0 0 0 1 1 1 2 0 0 0 0 0 0 2 0 0 0 0 0 1 0 0 0 0 2 0 0 0 0 0 0 0 0 1 0 5 0 0 0 0 2 0 0 0 0 7 0 0 0 0 0 0 0 0 0 0 0 0 0 0 0 0 1 0 0 7 0 2 0 0 1 0 0 0 0 0 0 0 0 0 1 0 0 0 0 0 0 0 0 6 2 0 0 0 0 0 0 0 0 0 0 0 0 0 0 0 0 0 0 0 0 0 0 0 0 3 0 0 0 0 2 0 1 0 0 8 0 0 0
Manes.05G126900.v6.1 0 0 0 0 0 0 0 0 0 0 0 0 0 0 0 0 0 0 0 0 0 0 0 0 0 0 0 0 0 0 0 0 0 0 0 0 0 0 0 0 0 0 0 0 0 0 0 0 0 0 0 0 0 0 0 0 0 0 0 0 0 0 0 0 0 0 0 0 0 0 0 0 0 0 0 0 0 0 0 0 0 0 0 0 0 0 0 0 0 0 0 0 0 0 0 0 0 0 0 0 0 0 0 0 0 0 0 0 0 0 0 0 0 0 0 0 0 0 0 0 0 0 0 0 0 0 0 0 0 0 0 0 0 1 0 0 0 0 0 0 0 0 0 0 0 0 0 0 0 0 0 0 0 0 0 0 0 0 0 0 0 0 0 0 0 1 0 0 0 0 0 0 0 0 0 0 0 0 0 0 0 0 0 0 0 0 0 0 0 0 0 0 0 0 0 0 0 0 0 0 0 0 0 0 0 0 0 0 0 0 0 0 0 0 0 0 0 0 0 0 0 0 0 0 0 0 0 0 0 0 0 0 0 0 0 0 0 0 0 0 0 0 0 0 0 0 0 0 0 0 0 0 0 0 3 0 0 0 0 0 0 0 0 0 0 0 0 0 0 1 0 0 0 0 0 0 0 0 0 0 0 0 0 0 0 0 0 0 0 0 0 0 0 0 0 0 0 0 0 0 1 0 0 0 0 0 0 0 0 0 0 0 0 0 0 0 0 0 0 0 0 0 0 0 0 0 0 0 0 0 0 0 0 0 0 0 0 0 0 0 0 0 0 0 0 0 0 0 0 0 0 0 0 0 0 0 0 0 0 0 0 0 0 0 0 0 0 0 0 0 0 0 0 0 0 0 0 0 0 0 0 0 0 0 0 0 0 0 0 0 0 0 0 0 0 0 0 0 0 0 0 0 0 0 0 0 0 0 0 0 0 1 0 0 0 0 0 0 0 0 0 0 0 2 0 0 0 0 0 0 0 0 0 0 0 0 0 0 0 0 0 0 0 0 0 0 0 0 0 0 0 0 0 0 0 0 0 0 0 0 0 0 0 0 0 0 0 0 0 0 0 0 0 0 0 0 0 0 1 0 0 0 0 0 0 0 0 0 0 0 0 0 0 0 0 0 0 0 0 0 0 0 0 0 0 0 0 0 0 0 0 0 0 0 0 0 0 3 0 0 0 0 0 0 0 0 0 0 0 0 0 0 0 0 0 0 0 0 0 0 0 0 0 0 0 0 0 0 0 0 0 0 1 0 0 0 0 0 0 0 0 0 0 0 0 0 0 0 0 0 0 0 0 1 0 0 0 0 0 0 0 0 0 0 0 0 0 0 0 0 0 0 0 0 0 0 0 0 0 0 0 0 0 0 0 0 0 0 0 0 0 0 0 0 0 0 0 0 0 0 0 0 0 0 0 0 0 0 0 0 0 0 0 0 0 0 0 0 0 0 0 0 0 0 0 0 0 0 0 0 0 0 0 0 0 0 0 0 0 0 0 0 0 0 0 0 0 0 0 0 0 0 0 0 0 0 0 0 0 0 0 0 0 0 0 0 0 0 0 0 0 0 0 0 0 0 0 0 0 0 0 0 0 0 0 0 0 0 0 0 0 0 0 0 0 0 0 0 0 0 0 0 0 0 0 0 0 0 0 0 0 0 0 0 0 0 0 0 0 0 0 0 0 0 1 0 0 0 0 0 0 0 0 0 0 1 0 0
Manes.05G127000.v6.1 80 35 60 6 14 40 11 30 1 6 196 48 23 3 25 76 38 12 2 12 48 5 35 3 16 54 83 4 4 4 57 33 15 7 19 159 136 44 28 13 114 118 22 14 15 12 73 8 33 15 56 121 30 2 2 33 108 7 14 5 45 34 30 0 8 24 73 18 28 19 66 89 41 1 0 57 23 27 2 22 47 51 23 16 9 38 206 60 25 10 18 41 32 29 2 5 250 143 35 63 9 133 121 60 0 1 194 118 18 56 1 68 35 14 1 1 261 181 47 24 58 44 98 15 68 0 12 18 0 0 2 1 109 25 0 4 1 160 23 3 0 39 99 19 12 21 20 124 11 1 12 90 109 22 6 3 109 33 47 31 2 41 170 26 3 0 3 104 1 12 2 42 34 65 54 2 8 117 38 1 21 186 1 66 3 5 83 154 32 20 41 49 3 110 13 3 2 4 194 95 4 4 95 83 15 20 4 0 186 68 5 3 0 200 61 108 16 1 21 79 2 15 1 144 49 4 16 0 5 93 89 2 1 67 9 37 3 286 121 86 8 35 261 206 96 37 15 220 136 75 12 13 202 298 40 96 3 73 60 51 5 11 98 196 54 8 2 138 213 63 46 52 149 296 52 133 33 1 2 368 46 29 2 5 23 62 14 2 2 19 23 3 15 1 143 78 2 16 21 98 228 4 17 1 239 50 2 19 19 39 100 49 18 1 85 48 40 1 1 22 12 6 33 15 156 56 6 9 87 77 18 5 0 5 227 43 25 10 2 35 18 0 10 1 209 4 14 15 5 126 9 3 7 2 6 13 4 6 53 83 72 66 10 7 78 68 5 5 8 48 125 8 15 1 77 5 28 7 5 92 16 95 64 1 28 31 21 0 27 209 104 1 4 16 0 0 41 56 22 35 18 65 1 1 1 18 43 1 4 5 58 26 35 21 38 107 52 0 13 89 36 78 6 19 59 6 63 8 12 3 55 32 27 12 1 136 95 2 4 3 81 59 34 5 2 111 17 3 0 1 201 37 0 17 202 40 36 17 10 1 110 76 25 18 0 234 63 0 33 64 27 24 100 5 5 38 126 14 29 9 92 439 34 0 15 17 1 52 1 11 52 112 38 22 1 42 7 16 12 6 0 0 3 0 12 9 0 27 0 2 170 96 26 6 6 1 30 36 2 0 47 29 13 0 5 4 15 21 2 4 44 135 21 39 16 17 80 36 0 3 123 482 20 34 0 114 209 17 1 4 54 204 10 4 2 79 6 26 1 8 29 39 149 0 11 74 23 28 14 2 7 64 5 21 4 3 99 18 50 1 4 50 57 58 1 23 6 101 13 4 6 28 66 17 2 1 10 34 19 0 21 13 11 22 3 5 43 37 47 0 4 44 23 44 11 9 58 0 20 2 3 53 97 7 1 4 0 0 17 4 1 72 159 36 14 10 4 34 4 32 2 25 48 63 7 16 81 71 32 3 2 11 67 19 1 13 2 0 39 34 30 43 81 84 16 4 4 4 79 38 2 9 59 26 10 20 14 140 133 37 23 22 9 15 37 22 1 1 1 1 1 3 52 80 20 8 4 16 98 16 5 12 9 7 25 4 4 6 75 58 13 11 19 76 25 40 113 16 68 40 80 16 10 75 6 0 0 97 120 27 50 67 85 133 4 112 26 143 27 56 17 13 60 174 30 6 19 101 16 40 0 8 78 57 19 1 0 4
Manes.05G127100.v6.1 0 0 0 0 0 0 0 0 0 0 0 0 0 0 0 0 0 0 0 0 0 0 0 0 0 0 0 0 0 0 0 0 0 0 0 0 0 0 0 0 0 0 0 0 0 0 0 0 0 0 0 0 0 0 0 0 0 0 0 0 0 0 0 0 0 0 0 0 0 0 0 0 0 0 0 0 0 0 0 0 0 0 0 0 0 0 0 0 0 0 0 0 0 0 0 0 0 0 0 0 0 0 0 0 0 0 0 0 0 0 0 0 0 0 0 0 0 0 0 0 0 0 0 0 0 0 0 0 0 0 0 0 0 0 0 0 0 0 0 0 0 0 0 0 0 0 0 0 0 0 0 0 0 0 0 0 0 0 0 0 0 0 0 0 0 0 0 0 0 0 0 0 0 0 0 0 0 0 0 0 0 0 0 0 0 0 0 0 0 0 0 0 0 0 0 0 0 0 0 0 0 0 0 0 0 0 0 0 0 0 0 0 0 0 0 0 0 0 0 0 0 0 0 0 0 0 0 0 0 0 0 0 0 0 0 0 0 0 0 0 0 0 0 0 0 0 0 0 0 0 0 0 0 0 0 0 0 0 0 0 0 0 0 0 0 0 0 0 0 0 0 0 0 0 0 0 0 0 0 0 0 0 0 0 0 0 0 0 0 0 0 0 0 0 0 0 0 0 0 0 0 0 0 0 0 0 0 0 0 0 0 0 0 0 0 0 0 0 0 0 0 0 0 0 0 0 0 0 0 0 0 0 0 0 0 0 0 0 0 0 0 0 0 0 0 0 0 0 0 0 0 0 0 0 0 0 0 0 0 0 0 0 0 0 0 0 0 0 0 0 0 0 0 0 0 0 0 0 0 0 0 0 0 0 0 0 0 0 0 0 0 0 0 0 0 0 0 0 0 0 0 0 0 0 0 0 0 0 0 0 0 0 0 0 0 0 0 0 0 0 0 0 0 0 0 0 0 0 0 0 0 0 0 0 0 0 0 0 0 0 0 0 0 0 0 0 0 0 0 0 0 0 0 0 0 0 0 0 0 0 0 0 0 0 0 0 0 0 0 0 0 0 0 0 0 0 0 0 0 0 0 0 0 0 0 0 0 0 0 0 0 0 0 0 0 0 0 0 0 0 0 0 0 0 0 0 0 0 0 0 0 0 0 0 0 0 0 0 0 0 0 0 0 0 0 0 0 0 0 0 0 0 0 0 0 0 0 0 0 0 0 0 0 0 0 0 0 0 0 0 0 0 0 0 0 0 0 0 0 0 0 0 0 0 0 0 0 0 0 0 0 0 0 0 0 0 0 0 0 0 0 0 0 0 0 0 0 0 0 0 0 0 0 0 0 0 0 0 0 0 0 0 0 0 0 0 0 0 0 0 0 0 0 0 0 0 0 0 0 0 0 0 0 0 0 0 0 0 0 0 0 0 0 0 0 0 0 0 0 0 0 0 0 0 0 0 0 0 0 0 0 0 0 0 0 0 0 0 0 0 0 0 0 0 0 0 0 0 0 0 0 0 0 0 0 0 0 0 0 0 0 0 0 0 0 0 0 0 0 0 0 0 0 0 0 0 0 0 0 0 0 0 0 0 0 0 0 0 0 0 0 0 0 0 0 0 0 0 0 0 0 0 0 0 0 0 0 0 0 0 0 0 0 0 0 0 0 0 0 0 0 0 0 0 0 0 0 0 0 0 0 0 0 0 0 0 0 0
Manes.05G127200.v6.1 8 1 16 10 36 8 11 11 7 18 8 15 12 11 39 4 11 1 3 0 1 3 16 7 20 2 9 7 11 23 3 4 5 13 13 10 7 4 1 21 6 17 8 4 18 3 12 8 17 2 5 12 8 21 6 2 3 8 7 14 4 9 14 0 11 2 5 7 6 13 3 10 6 1 0 4 10 15 5 25 2 2 7 9 16 2 8 5 13 22 5 8 10 14 0 4 4 11 7 8 26 1 10 9 0 21 8 11 16 26 28 5 9 4 0 4 4 2 6 1 6 4 6 5 12 1 2 7 7 7 22 3 15 14 6 12 4 10 10 9 6 2 9 5 6 9 3 10 7 1 2 2 11 11 7 10 2 4 19 19 7 10 13 10 4 11 0 18 0 12 17 4 9 6 26 14 12 10 8 0 20 6 10 16 16 14 2 3 17 5 28 11 7 16 20 9 12 11 6 18 9 12 5 14 3 4 16 2 5 9 2 13 0 7 5 3 10 6 0 15 11 29 1 15 7 11 0 1 0 20 5 2 2 6 2 8 23 2 6 4 4 12 8 8 9 3 22 1 9 8 6 8 5 8 9 1 0 2 6 7 2 18 3 8 5 2 15 1 5 13 24 33 9 10 14 11 26 0 0 10 17 17 14 6 7 12 11 20 3 0 1 7 8 5 2 12 17 20 3 2 8 12 13 4 11 3 3 15 0 10 9 2 13 3 2 10 15 8 3 2 4 0 7 1 2 1 5 9 3 9 4 6 0 0 5 6 5 16 2 2 1 0 6 1 2 8 9 12 4 7 5 13 12 7 8 2 0 17 5 6 7 3 6 1 6 9 3 13 4 5 12 4 15 20 7 15 7 23 40 2 9 13 8 17 4 7 7 1 29 4 6 1 17 5 26 0 16 25 19 1 11 1 2 1 1 1 4 5 13 2 3 15 9 13 2 10 8 12 13 0 5 8 10 21 18 2 15 4 10 1 5 14 10 12 6 7 11 10 13 3 12 3 8 13 0 15 2 16 0 5 9 6 11 29 1 10 5 9 29 8 8 8 14 12 5 6 7 0 21 24 1 10 15 8 11 2 12 2 15 0 4 6 4 15 8 3 0 12 7 19 1 13 13 12 9 5 10 2 2 2 3 8 5 1 19 3 8 13 9 25 1 2 5 12 9 2 12 8 2 18 12 9 21 5 7 6 6 8 6 19 6 6 15 19 19 2 3 0 5 12 0 1 7 16 8 2 11 4 3 19 0 5 7 2 8 6 10 15 2 15 0 9 27 9 20 14 2 8 4 10 26 3 2 5 23 5 6 5 10 3 10 2 13 23 19 14 0 7 6 6 10 4 8 7 6 2 6 3 2 5 1 0 1 17 4 3 3 8 12 3 7 8 9 8 5 23 1 0 13 14 13 1 9 7 4 7 0 1 5 11 0 1 3 6 4 5 1 3 0 3 13 2 3 19 13 9 3 21 5 5 6 0 12 10 6 11 2 0 9 26 17 5 2 13 31 18 18 4 2 10 16 30 5 7 9 18 23 6 1 14 12 12 9 34 13 9 0 0 0 0 2 10 4 0 9 10 9 1 18 2 7 8 10 12 14 5 9 3 17 23 1 10 2 2 11 21 11 1 6 0 10 19 1 5 6 1 7 4 5 10 1 9 3 11 1 1 30 6 12 2 9 21 2 13 11 2 13 24 16 22 2 30 2 2 17 12 14 5
Manes.05G127300.v6.1 0 0 1 0 0 0 0 0 0 0 1 0 1 0 1 1 0 0 0 0 0 0 0 0 0 0 0 0 4 0 0 0 0 2 1 0 0 1 0 0 0 0 0 0 0 0 0 1 0 0 0 0 0 1 0 1 0 1 0 0 0 1 0 0 1 0 0 0 0 0 0 0 0 1 2 0 0 0 0 0 0 0 1 1 0 0 0 0 0 1 0 0 0 0 0 0 0 0 0 0 0 0 0 1 0 0 0 1 0 0 0 0 0 0 0 0 0 1 0 3 0 2 0 0 0 3 1 0 0 1 1 0 0 0 0 0 0 2 1 0 0 1 0 4 0 1 0 1 0 0 0 0 0 1 0 0 1 1 1 6 1 3 2 3 2 1 0 0 0 1 0 1 0 1 1 0 0 0 0 0 0 0 1 4 7 2 0 0 0 0 0 1 0 0 0 1 3 1 2 1 2 2 1 0 0 0 0 0 1 0 2 0 0 1 0 0 1 0 0 0 0 0 0 0 1 0 0 0 0 0 0 0 1 0 0 1 7 3 1 0 0 1 0 0 2 0 0 0 3 0 2 0 0 0 2 1 0 0 0 1 1 2 1 2 1 0 2 0 1 0 5 0 0 0 1 0 1 0 0 0 1 0 0 1 0 3 2 8 0 0 1 1 4 0 0 0 0 5 0 0 1 0 0 0 0 0 0 1 0 0 0 4 0 0 0 0 0 4 1 0 1 0 1 0 1 3 1 4 0 0 0 0 0 2 0 1 0 0 1 2 1 0 2 1 1 0 2 1 1 4 2 9 1 0 0 4 0 4 1 0 1 0 0 0 1 5 0 0 0 0 0 0 1 1 0 1 1 3 3 0 0 1 0 0 0 4 0 0 1 2 4 0 0 0 0 0 0 0 0 0 1 0 0 0 0 4 0 0 2 0 0 2 0 1 0 1 2 1 1 0 8 1 0 5 0 2 0 0 5 1 0 2 1 2 0 0 3 0 1 0 4 2 0 0 0 0 0 0 0 0 0 0 0 0 0 2 1 2 0 1 0 0 3 2 0 0 1 0 3 0 0 2 1 4 11 0 0 0 1 2 0 0 0 0 1 0 0 0 0 0 1 0 0 0 1 0 3 0 0 0 0 1 0 0 0 0 0 0 0 1 0 0 0 4 1 0 1 2 0 0 2 1 1 1 2 0 0 0 0 0 0 1 0 2 0 0 1 0 0 3 0 0 0 0 1 0 4 1 0 2 0 0 0 0 0 0 0 0 3 0 0 0 1 0 0 0 0 1 2 0 1 0 0 2 1 0 0 0 0 0 0 0 0 0 0 0 0 0 0 0 0 1 0 0 0 0 0 0 0 0 0 0 3 4 0 0 0 2 0 0 0 0 0 0 0 0 0 0 0 0 2 0 0 0 0 2 0 0 0 1 0 0 0 2 1 0 0 0 0 0 1 0 1 0 0 3 0 0 1 0 0 1 0 0 3 0 0 0 0 0 0 0 0 0 1 0 2 1 1 1 0 0 0 0 2 0 3 0 0 0 0 1 0 0 2 0 0 1 0 0 0 0 0 1 0 0 2 0 1 0 3 1 0 2 0 0 0 0 2 4 0 0 0 0 0 0 3 0 0 3 0 2 0 1 0 7 10 0 0 0 0 0 0 0 0 0 0 0 0 1 0 3 0 0 1 0 0 0 0 0 0 1 0 0 2 1 2 1
Manes.05G127400.v6.1 0 0 0 0 0 0 0 0 0 0 0 0 0 0 0 0 0 0 0 0 0 0 1 0 0 0 0 0 0 0 0 0 1 0 0 0 0 0 0 0 0 0 0 0 0 0 0 0 1 0 0 0 0 0 0 0 0 0 0 0 0 0 0 0 0 0 0 0 0 0 0 1 0 0 0 0 0 0 0 0 0 0 1 0 0 0 0 0 0 0 0 0 0 0 0 0 0 0 2 1 0 0 0 1 0 0 0 0 0 0 0 0 0 0 0 0 0 0 0 0 0 0 0 0 0 0 0 0 0 0 0 0 0 0 0 0 0 0 0 0 0 0 0 0 0 0 0 0 0 0 0 0 0 0 0 0 0 0 0 0 0 1 0 3 1 0 0 0 0 0 0 0 0 5 0 0 0 0 0 0 0 0 0 0 0 0 0 1 0 0 0 0 0 0 0 0 0 0 0 1 0 0 0 0 1 0 0 1 0 0 0 0 0 0 2 0 0 0 0 0 0 0 0 0 1 0 0 0 0 0 0 0 0 0 1 0 0 0 0 0 0 0 0 0 0 0 0 0 0 0 0 0 1 1 2 0 0 0 0 1 0 0 0 0 0 0 0 0 0 0 0 0 0 0 1 0 1 0 0 1 0 0 0 0 0 0 0 0 0 0 0 0 0 0 0 0 0 0 0 0 1 0 0 0 0 0 0 0 0 0 1 0 0 0 0 0 0 0 0 0 0 0 0 0 1 1 0 0 0 0 0 0 0 0 0 3 0 0 0 0 2 0 0 0 0 0 0 0 0 0 0 0 0 0 0 4 0 0 0 0 0 0 0 0 0 1 0 0 0 0 0 0 0 0 0 0 1 0 0 0 0 1 0 0 1 0 0 0 0 0 0 0 0 0 0 0 1 0 0 0 0 0 0 4 0 0 0 0 0 3 0 2 0 0 1 0 2 0 0 0 0 0 0 0 0 0 3 0 0 0 0 0 0 0 0 0 0 0 0 0 0 0 3 0 0 0 1 0 0 0 0 0 0 0 0 0 4 0 0 0 0 0 0 0 0 0 1 0 0 0 1 0 0 0 0 0 0 0 0 0 0 0 0 0 0 0 0 0 0 2 0 0 0 0 0 0 0 0 0 0 0 0 0 0 0 0 0 0 0 0 0 0 0 0 0 0 0 1 0 0 0 0 0 0 0 3 0 0 0 0 0 0 0 0 0 1 0 1 0 0 0 0 0 0 0 0 0 1 0 0 0 0 1 2 0 0 0 1 0 0 0 0 1 0 0 0 0 0 0 0 0 0 0 1 0 0 0 0 0 0 0 0 0 0 0 0 0 0 0 0 0 0 0 0 0 0 0 0 0 0 0 0 0 0 0 0 0 0 2 0 0 0 0 0 0 0 0 0 0 0 0 0 0 0 0 0 0 0 0 0 0 0 0 0 0 0 0 0 0 0 0 0 0 0 0 0 0 0 0 0 0 0 0 0 0 0 3 0 0 0 0 0 0 0 2 0 0 1 0 4 0 0 0 0 0 1 0 0 0 0 0 1 0 0 3 0 0 0 0 0 0 0 0 0 0 0 0 0 0 0 0 0 0 0 0 0 0 0 0 0 0 0 0 0 4 0 0 0 0 6 0 0 0 1 0 0 0 0 0 2 0 0 1 0 0 0 0 0 0 0 0 0 0 0 0 0 0 0 0 0 0 0 0 0 0 0 0 0
Manes.05G127500.v6.1 1 1 6 0 0 1 0 1 1 0 0 0 3 0 0 2 2 0 0 0 0 0 6 5 0 1 2 0 0 0 1 1 5 0 0 1 0 0 1 0 1 0 1 0 0 0 0 0 0 0 1 1 2 1 0 0 0 3 0 0 2 1 4 0 0 0 1 0 7 0 0 1 1 0 0 0 0 1 0 0 0 0 0 1 0 1 1 1 0 0 3 0 3 0 0 0 6 0 3 0 0 1 0 4 0 0 6 0 0 1 0 2 1 0 0 0 0 0 1 1 0 0 0 0 1 0 0 1 0 1 0 0 0 4 0 0 2 1 2 0 0 0 0 7 0 0 1 0 8 0 1 0 1 2 4 0 1 0 0 0 0 1 2 7 0 0 0 0 0 2 0 1 0 7 17 0 0 2 3 0 0 7 3 7 3 0 0 4 8 2 0 5 0 1 5 3 0 0 2 7 2 0 1 0 1 3 0 1 0 18 0 2 0 0 1 2 0 0 0 2 0 0 0 0 8 1 0 0 0 6 2 0 0 0 4 2 0 1 0 2 0 1 0 1 1 3 0 0 1 0 0 0 0 0 2 1 0 0 0 3 0 0 0 4 2 3 0 3 3 6 1 0 0 1 0 0 0 0 0 0 2 2 0 1 0 1 0 0 1 1 2 1 0 0 2 4 0 1 1 0 3 0 0 0 0 3 0 0 0 1 7 0 1 0 0 3 0 0 0 0 2 0 0 0 0 0 0 0 0 0 1 3 0 0 0 1 0 0 0 0 1 0 0 0 0 1 0 3 0 1 0 0 0 0 0 0 0 2 0 6 2 0 0 0 0 2 2 0 0 0 7 2 1 0 0 1 0 0 0 1 3 7 1 0 1 1 0 2 0 0 5 0 1 0 1 0 2 0 0 0 0 0 0 0 0 0 1 0 0 0 0 8 6 0 0 1 0 0 0 1 0 3 0 0 1 0 3 0 0 0 2 5 0 0 0 0 2 0 0 0 0 0 1 0 0 1 0 0 0 0 0 5 0 0 1 0 1 3 0 0 0 0 1 0 0 0 2 0 1 1 0 0 3 0 0 1 2 0 0 1 0 0 1 3 1 0 0 1 1 0 2 2 4 2 0 0 0 4 0 0 0 0 0 0 0 1 0 5 3 0 0 2 2 2 0 0 0 1 0 0 1 0 1 0 0 0 0 1 0 0 1 1 1 1 0 0 1 3 0 0 0 0 3 0 0 2 0 3 0 0 0 1 3 1 0 1 3 0 0 0 3 0 19 6 0 0 0 0 0 0 0 1 0 5 0 0 0 0 3 0 0 1 0 3 0 0 0 2 1 0 0 0 0 1 1 0 2 1 2 0 0 0 0 0 0 0 2 1 2 0 0 1 0 3 0 0 0 0 0 0 0 1 1 0 0 0 0 0 0 2 0 1 0 1 0 0 0 0 0 1 0 0 1 3 2 0 2 1 1 0 0 1 1 1 0 0 0 0 0 0 0 0 2 1 6 1 0 1 0 7 0 0 4 0 1 1 0 0 0 4 0 0 2 1 2 1 0 0 0 0 0 0 1 0 2 0 0 0 1 1 0 0 3 1 0 0 0 5 0 12 0 0 0 0 1 3 0 2 0 3 0 0 0 0 0 0 0 4 0 0 0 7 0 5 0 0 0 0 0 3 0 0 0 0 6 0 0 0 0 6 0 0 2 4 0 0 0 0
Manes.05G127600.v6.1 599 537 1362 425 1217 402 699 1167 485 376 689 1634 928 347 1156 298 562 150 626 371 159 233 784 764 804 273 600 177 245 832 371 264 516 435 794 237 465 537 776 367 166 672 709 297 596 181 391 411 1269 381 320 666 1403 821 404 98 489 798 275 808 335 587 1401 11 1112 314 700 329 655 580 174 552 2165 37 52 103 397 882 416 1481 332 394 885 889 812 1033 2480 1953 1569 1842 380 476 682 644 26 748 677 509 992 465 510 193 515 1563 17 337 466 1400 464 2020 614 158 959 1124 5 229 127 368 505 230 279 130 344 342 1037 177 54 232 56 714 257 95 1127 743 140 448 168 674 325 563 129 120 573 971 1705 2148 141 625 952 22 543 72 626 966 558 484 271 584 499 343 319 314 412 1045 724 386 59 630 4 1098 330 183 879 879 650 1018 271 555 1180 4 2665 286 578 1744 1316 560 127 892 1077 1067 1350 1764 129 590 1165 923 481 141 341 684 638 434 103 418 210 643 566 122 472 762 611 385 114 401 458 724 364 111 110 484 606 712 150 589 618 561 32 91 28 1525 1150 297 101 216 247 537 667 69 392 468 312 325 148 549 265 449 452 65 302 555 414 342 95 414 798 347 8 95 484 250 542 438 69 634 402 593 441 71 259 274 737 639 141 291 899 747 768 4 17 547 308 465 733 117 372 307 674 551 94 431 389 524 186 88 312 405 147 450 65 466 251 402 221 94 363 259 504 535 95 321 276 467 767 99 187 737 283 247 75 277 212 306 399 138 385 506 335 382 76 242 156 478 9 51 338 373 435 463 73 417 244 17 482 44 197 209 433 414 104 543 279 570 539 47 371 356 331 429 109 135 246 466 265 96 419 276 664 546 226 382 891 849 460 567 67 418 1042 632 721 192 464 1002 657 568 218 773 246 680 676 72 295 9 705 43 87 27 693 1195 303 74 256 157 342 368 195 203 144 680 460 162 299 836 437 641 48 514 477 434 427 82 258 796 237 348 147 350 326 561 400 68 338 574 531 382 63 277 326 354 428 44 364 314 449 344 71 569 357 344 49 174 597 753 308 505 147 427 474 758 554 61 311 140 682 409 151 217 334 594 491 588 110 550 757 623 439 85 498 413 476 345 102 505 880 526 1059 33 1 422 484 468 278 458 1524 332 322 95 426 484 358 203 92 303 203 223 272 168 510 624 653 603 181 374 679 498 351 56 621 543 306 290 162 526 734 421 397 148 638 476 340 388 119 370 323 420 377 68 422 211 535 300 92 390 695 370 623 112 376 486 230 346 31 296 877 434 890 281 488 1750 327 959 106 295 3284 615 539 1263 150 328 450 339 701 119 53 752 766 335 336 584 2304 207 402 57 636 2391 964 238 225 930 620 393 744 253 823 567 456 333 238 159 547 343 193 101 277 498 735 551 128 365 664 421 252 244 494 2091 403 443 125 15 769 273 630 326 376 79 253 232 1163 17 871 901 74 62 164 609 222 634 11 235 67 359 489 227 279 1115 519 1266 472 671 519 203 1206 63 691 390 648 395 151 10 618 421 1610 357 128 1107 999 940 1803 336 880 2722 1025 1145 593 999 880 978 668 264 613 622 585 468 347 681 1162 783 83 133 13 163 31 557 159 260 527 432 457 112 706 1380 463 660 308 745 574 265 431 77 383 714 303 244 175 463 749 519 521 137 376 364 720 722 79 270 424 436 645 258 375 258 584 602 208 925 5 549 1603 221 483 574 465 1054 103 300 869 1388 1942 359 827 1620 552 972 194 560 678 863 584 437
Manes.05G127700.v6.1 0 0 0 0 0 0 0 0 0 0 0 0 0 0 0 0 0 0 0 0 0 0 0 0 0 0 0 0 0 0 0 0 0 0 0 0 0 0 0 0 0 0 0 2 0 0 0 0 0 0 0 0 0 0 0 0 0 0 0 0 0 0 0 0 0 0 0 0 0 0 0 0 0 0 0 0 0 0 0 0 0 0 0 0 0 0 0 0 0 0 0 0 0 0 0 0 0 0 0 0 0 0 0 0 0 0 0 0 0 0 0 0 0 0 0 0 0 0 0 0 0 0 0 0 0 0 0 0 0 1 0 0 0 0 0 0 0 0 0 0 0 0 0 0 0 0 0 0 0 0 0 0 0 0 0 0 0 0 0 0 0 0 0 0 0 0 1 0 0 0 0 0 0 0 0 0 0 0 0 0 0 0 0 0 0 0 0 0 0 0 0 0 0 0 0 0 0 0 0 0 3 1 0 0 0 0 0 0 0 0 0 0 0 0 0 0 0 0 0 0 0 0 0 0 0 2 0 0 0 0 0 0 0 0 0 0 0 0 0 0 0 0 0 0 0 0 0 0 0 0 0 0 0 0 0 0 0 0 0 0 0 0 0 0 0 0 0 0 0 0 0 0 0 0 0 0 0 0 0 0 0 0 0 0 0 0 0 0 0 0 0 0 0 0 0 0 0 0 0 0 0 0 0 0 0 0 0 0 0 0 0 0 0 0 0 0 0 0 0 0 0 0 0 0 0 0 0 0 0 0 0 0 0 0 0 0 0 0 0 0 0 0 0 0 0 0 0 0 0 0 0 0 0 0 0 0 0 0 0 0 0 0 0 0 0 0 0 0 0 0 0 1 0 0 0 0 0 0 0 0 0 0 0 0 0 1 0 0 0 0 0 0 0 0 0 0 0 0 0 0 0 0 0 0 0 0 0 0 0 0 0 0 0 0 0 0 0 0 0 0 0 0 0 0 0 0 0 0 0 0 0 0 0 0 0 0 0 0 2 0 0 0 0 0 0 0 0 0 0 0 0 0 0 0 0 0 0 0 0 0 0 0 0 0 0 0 0 0 0 0 0 0 0 0 1 0 0 0 0 0 0 1 0 0 0 0 0 0 0 0 0 0 0 0 0 0 0 0 0 0 0 0 0 0 0 0 0 0 0 0 0 0 0 0 0 0 0 0 0 0 0 0 0 3 0 0 0 0 0 0 0 0 0 0 0 0 0 0 0 0 0 0 0 0 0 0 0 0 0 0 0 0 0 0 0 0 0 0 0 0 0 0 0 0 0 0 0 0 0 2 0 0 0 0 6 0 0 0 0 1 0 0 0 0 0 0 1 0 0 0 1 0 0 0 1 1 0 0 1 0 0 0 1 0 2 0 0 3 1 3 0 0 0 0 0 0 0 0 0 0 0 0 6 0 1 0 0 0 0 0 0 0 0 0 1 0 0 1 0 0 0 0 2 0 1 0 0 0 0 0 0 0 2 0 0 0 0 0 0 0 0 3 0 0 0 0 0 0 0 0 1 0 0 3 0 1 0 0 0 0 0 0 0 0 0 1 0 0 0 0 0 0 0 0 0 0 0 0 0 0 0 0 0 0 0 0 0 0 0 0 0 0 0 0 0 0 0 0 0 0 0 0 0 0 0 0 2 0 0 0 1 0 0 0 0 0 0 0 0 1 0 0 0 0 0 0 0 0 0 0 2 0 0 1 0 1 0 2
Manes.05G127800.v6.1 124 6 41 11 6 79 21 30 7 3 87 12 30 1 5 75 11 3 4 1 99 10 30 9 5 46 12 23 3 3 38 11 27 8 6 84 5 12 18 4 58 22 17 8 7 126 10 24 6 9 159 29 34 11 2 93 15 45 20 4 56 22 23 1 4 111 11 17 10 7 89 32 15 0 0 98 18 32 7 2 44 13 24 4 6 60 16 19 11 7 82 13 23 17 1 7 129 13 47 14 9 147 13 26 0 13 179 22 36 2 9 114 18 12 1 6 167 6 24 4 6 125 7 2 7 3 23 9 2 10 2 47 16 63 0 0 142 21 46 4 2 377 10 40 13 3 137 15 40 0 3 167 11 52 9 6 138 18 22 4 10 178 9 38 1 5 34 12 1 8 4 138 9 58 3 4 96 20 40 0 2 139 18 32 6 5 189 16 22 14 1 31 111 10 81 25 10 203 25 149 19 8 210 26 18 18 16 195 9 67 14 9 162 24 51 19 13 316 6 90 25 17 86 15 120 10 0 163 0 88 18 12 173 4 43 10 3 162 14 65 5 4 379 19 97 7 11 160 6 57 7 8 200 22 100 23 3 151 12 68 11 13 159 19 60 5 22 134 17 51 12 6 169 31 49 10 9 0 18 25 52 14 11 335 12 73 40 16 196 17 37 15 6 85 12 46 14 24 151 23 47 11 3 103 14 39 25 9 115 38 87 35 16 169 3 35 12 8 124 29 27 10 7 107 31 34 2 8 255 16 53 6 0 163 21 52 4 12 106 13 56 0 12 102 2 47 5 11 208 31 34 17 7 330 32 76 25 5 166 21 44 16 4 253 19 69 33 14 155 15 52 17 13 10 143 36 91 19 25 370 13 63 55 12 329 46 45 8 10 241 16 1 15 3 303 0 53 15 7 119 25 83 17 3 103 24 16 3 5 241 13 60 25 17 231 30 105 10 20 131 21 52 2 22 368 30 49 20 10 79 5 81 13 21 175 10 69 11 8 220 21 10 26 12 291 37 28 5 0 260 11 60 22 38 424 6 73 9 9 169 17 55 19 14 393 18 109 6 5 58 172 28 59 20 16 205 16 4 9 3 192 26 22 38 7 104 0 55 4 16 132 13 42 28 12 86 31 66 8 6 41 11 36 9 15 133 7 48 15 11 141 24 45 10 7 96 24 65 3 1 270 16 80 19 17 82 33 37 12 28 91 36 53 6 10 151 29 41 9 10 132 14 33 16 11 175 36 54 17 8 16 11 64 10 2 85 32 79 21 8 105 18 136 12 10 16 88 7 25 5 3 57 1 32 6 4 102 5 19 6 2 147 22 28 15 2 22 4 25 12 4 54 6 26 2 3 68 0 23 3 98 64 15 48 7 5 105 13 21 13 10 106 10 26 8 10 93 0 20 8 6 71 8 33 2 6 7 0 16 2 0 90 25 33 12 4 2 6 1 13 9 67 19 21 20 6 57 11 19 6 0 88 10 34 20 1 31 0 5 13 2 7 58 22 81 18 1 191 2 78 10 12 56 11 22 12 18 176 23 41 14 8 194 20 55 10 2 77 0 21 2 6 114 18 43 3 17 136 9 13 3 7 113 15 44 3 9 84 15 47 6 9 361 5 86 27 6 48 27 74 9 7 72 27 9 7 10 142 15 50 5 8 213 16 2 6 4 187 9 37 21 7 186 31 52 0 1 170 17 59 4 7 233 4 34 13 2 5
Manes.05G127900.v6.1 42 13 197 210 182 51 132 90 165 90 61 95 133 114 257 49 214 28 149 61 43 142 120 520 150 29 219 111 97 129 56 111 117 207 99 30 234 106 46 113 36 341 101 171 94 23 146 83 143 119 42 271 76 345 96 37 225 141 131 139 16 144 72 7 78 37 107 67 231 147 26 313 55 6 13 42 233 120 125 134 46 141 101 267 94 35 124 84 382 293 20 207 142 234 5 199 81 282 142 277 226 51 120 118 7 205 62 267 156 236 181 24 236 25 1 29 27 222 148 132 300 91 279 31 301 181 22 134 10 226 126 21 165 73 148 115 35 144 85 254 202 128 160 264 156 78 61 292 226 12 223 52 149 174 227 255 78 287 115 260 177 69 175 175 192 308 25 199 1 162 139 52 114 140 188 194 44 204 85 0 224 89 349 190 384 156 44 195 69 348 71 136 26 198 196 547 320 81 209 189 344 227 62 289 75 319 262 64 190 232 197 249 89 142 121 255 117 37 54 158 252 137 61 188 190 205 10 34 11 192 418 213 46 122 109 171 140 79 123 179 192 166 141 207 120 230 176 52 174 166 209 162 46 239 159 210 4 58 209 83 231 90 41 378 121 462 377 60 202 208 195 142 42 276 224 184 294 2 48 198 84 234 127 82 161 170 344 221 121 255 98 369 204 111 178 156 217 178 107 276 204 298 98 81 190 95 314 125 47 185 114 180 283 132 93 184 167 118 85 139 96 102 159 76 225 140 148 227 67 173 125 209 0 95 260 120 233 176 29 163 109 10 158 36 180 81 334 166 79 163 67 211 215 24 145 147 109 263 104 177 210 243 68 64 166 97 292 224 60 253 180 320 218 194 56 172 203 343 208 63 244 208 221 197 123 381 72 301 203 47 296 5 353 32 117 5 96 319 128 79 244 162 231 133 136 203 129 402 283 108 126 248 326 232 40 144 186 263 156 79 213 285 137 167 118 159 97 409 105 65 284 226 347 303 44 174 141 296 162 70 210 153 210 120 74 347 50 289 27 82 191 180 155 161 74 180 139 433 199 72 198 128 253 156 82 144 136 304 169 171 46 123 149 247 199 42 156 8 338 198 42 279 71 296 125 38 2 173 140 113 95 197 149 222 153 66 194 136 234 49 129 118 98 174 256 52 121 101 284 126 97 176 164 221 176 70 346 189 199 167 93 195 182 250 146 156 237 204 125 150 35 147 97 215 125 43 189 93 218 184 43 248 114 271 450 60 253 89 132 170 29 221 195 434 56 46 456 230 191 177 56 173 498 344 237 313 45 176 170 214 82 37 7 102 236 137 70 80 57 119 152 23 210 63 203 115 23 87 126 201 73 54 186 114 211 178 26 132 103 166 124 23 172 232 156 42 78 164 156 254 144 41 221 148 209 158 27 5 147 179 247 111 239 152 211 149 46 5 58 86 5 32 147 83 123 102 22 166 4 149 110 70 185 96 207 97 49 256 114 149 64 54 184 104 237 78 63 0 69 165 75 241 60 299 215 423 173 101 125 195 221 208 48 174 236 504 243 60 313 218 234 213 75 232 257 230 2 103 2 159 7 292 50 173 160 324 205 93 189 66 207 442 95 284 108 162 250 69 321 231 193 139 168 205 257 281 206 16 250 201 191 170 22 187 44 348 237 90 217 177 58 231 87 334 7 197 131 39 174 151 217 206 55 246 147 124 48 120 187 165 80 241 47 211 77 282 216 152
Manes.05G128000.v6.1 2 0 0 0 0 3 0 0 0 0 0 0 1 0 0 0 0 3 1 0 0 0 0 1 0 0 0 0 0 0 0 0 1 0 0 0 0 0 0 0 1 0 0 0 0 0 1 0 0 0 0 0 1 0 0 0 0 0 1 0 1 0 0 0 0 1 0 0 3 0 0 1 2 0 0 0 0 0 0 3 1 0 0 0 0 0 0 2 0 0 0 0 0 0 0 0 0 0 0 0 0 0 0 1 0 0 0 0 0 0 1 0 0 0 0 0 0 0 0 0 1 0 0 0 0 0 0 0 0 0 0 0 1 0 0 0 2 0 0 0 0 1 0 2 0 0 0 1 0 0 1 0 0 0 0 0 0 0 0 0 0 0 0 0 0 0 0 0 0 0 1 1 0 0 0 0 1 0 0 0 0 0 0 1 0 0 1 0 0 0 0 0 0 0 1 0 2 1 3 0 1 0 3 1 0 0 1 0 0 1 1 2 0 1 2 0 0 2 0 0 1 0 0 0 0 0 0 1 0 0 1 2 0 0 0 0 1 0 0 1 0 0 0 0 1 0 1 0 0 0 0 0 0 0 0 0 0 1 0 0 0 0 1 1 0 0 0 0 0 2 0 0 1 2 0 1 0 0 3 1 0 0 2 0 1 0 0 0 0 0 0 1 0 7 0 0 0 0 2 0 0 0 0 0 0 2 0 0 0 0 0 1 3 1 0 0 0 0 0 0 0 0 0 5 0 1 0 0 0 2 0 1 0 0 0 1 1 0 0 0 0 0 0 1 0 0 0 0 0 5 0 0 0 0 0 2 0 0 0 0 0 0 0 0 1 1 0 0 0 0 0 0 0 0 0 4 0 0 0 0 7 0 0 1 3 1 0 0 0 0 0 1 0 0 0 0 0 0 1 1 0 1 0 0 0 1 0 0 0 1 0 1 0 0 1 0 1 2 1 3 0 1 0 1 0 0 1 0 0 0 3 0 1 0 0 0 1 0 1 2 0 0 1 1 6 0 0 0 0 1 0 0 0 0 0 0 0 0 0 4 0 0 1 0 4 1 1 0 1 0 0 0 1 0 0 1 0 0 1 0 0 1 0 1 0 1 0 0 1 1 0 1 1 0 0 1 2 0 0 0 2 2 1 0 0 2 1 1 0 0 2 1 0 2 0 0 0 0 0 0 0 0 2 0 1 2 0 0 0 0 0 1 1 0 0 0 0 5 0 0 0 0 0 0 0 0 0 0 0 0 1 0 1 0 0 0 1 1 1 0 0 0 0 3 0 0 3 1 0 1 0 0 0 0 2 0 0 3 2 0 1 0 0 0 0 0 2 0 2 1 0 1 0 0 0 0 0 1 1 0 0 0 0 0 0 4 1 1 0 1 0 3 2 0 0 0 3 0 1 0 0 2 0 0 0 0 1 0 0 0 0 0 1 0 1 0 0 2 0 2 0 0 0 0 4 0 0 2 0 3 1 0 1 0 0 1 0 0 0 0 0 1 1 0 0 0 0 0 2 0 0 0 0 1 0 2 1 0 0 1 1 1 0 0 0 0 0 0 0 0 0 0 0 0 0 0 0 0 0 0 0 0 0 0 0 0 0 0 0 0 0 0 0 5 0 0 2 0 0 0 0 0 1 2 0 0 2 0 0 0 3 0 0 0 0 0 0 1 0 0 0 1 0 2 0 2 0 0 0 2 4 0 0 0 1 11 0 0
Manes.05G128100.v6.1 0 0 0 0 0 0 1 0 0 0 0 0 0 0 0 0 0 0 0 0 0 0 0 0 0 1 0 0 1 0 1 0 0 0 0 0 0 0 1 0 0 0 0 1 0 0 0 0 0 0 0 0 0 0 0 0 0 0 0 0 0 0 0 0 0 0 2 0 0 0 0 0 0 0 0 0 0 0 0 0 0 0 0 0 0 1 0 1 0 0 0 0 0 0 0 0 0 0 0 0 0 0 0 0 0 0 0 0 0 0 0 0 0 0 0 0 0 0 0 0 0 0 0 0 0 0 0 0 0 0 0 0 0 0 0 0 0 0 0 0 0 0 0 0 0 0 0 0 0 0 0 0 0 1 0 0 0 0 0 0 0 0 0 0 0 0 1 0 0 0 0 0 0 0 0 0 0 0 0 0 0 0 0 0 0 0 0 0 0 0 0 0 0 0 0 0 1 0 0 0 1 0 0 0 0 1 0 0 0 0 0 0 0 0 0 0 0 0 0 0 0 0 0 0 0 0 0 0 0 1 0 0 0 0 0 0 0 0 0 0 0 0 0 0 0 0 0 0 0 0 0 0 0 0 0 0 0 0 0 0 0 0 0 0 0 2 0 0 0 0 0 0 0 0 0 0 0 0 0 0 0 0 0 0 1 0 0 0 0 0 0 0 0 0 0 0 7 1 0 0 0 0 0 0 0 0 0 0 0 0 0 0 0 0 0 0 0 0 0 0 0 0 0 0 0 0 0 0 0 0 0 0 0 0 0 0 0 0 0 0 0 0 0 0 0 0 0 0 0 0 0 0 0 0 0 0 0 0 0 0 0 0 0 0 0 0 0 0 0 0 0 0 0 0 0 0 0 0 0 0 0 0 0 0 0 1 0 0 0 0 0 0 0 0 0 0 0 0 0 0 0 0 3 0 0 0 0 0 0 0 0 0 0 0 0 0 0 0 0 0 0 0 0 0 0 0 0 0 0 0 0 0 1 0 0 0 0 0 2 0 3 0 0 0 0 0 0 3 0 0 0 0 1 0 0 0 0 0 0 0 0 1 0 0 2 0 0 0 0 0 0 0 0 0 1 0 0 0 0 0 0 0 0 0 0 0 0 0 0 0 0 0 0 0 0 0 0 0 0 0 0 0 0 0 0 0 0 0 0 0 0 0 0 0 0 0 0 0 0 0 0 0 0 1 0 0 0 0 0 0 0 0 0 0 0 0 0 0 0 0 0 0 0 0 0 0 0 0 0 0 0 0 1 0 0 0 0 0 2 0 0 0 0 1 0 2 1 2 0 0 3 1 0 0 13 0 0 3 0 0 1 1 0 0 0 0 0 1 0 0 0 2 0 0 1 0 0 0 0 2 2 0 0 1 1 0 0 2 0 1 1 0 0 0 0 1 1 0 0 0 0 0 0 0 0 1 0 0 0 0 0 0 0 0 0 0 0 1 0 0 0 0 0 3 0 2 1 0 1 6 0 0 1 1 0 0 0 0 2 0 0 2 0 0 0 3 0 0 1 0 0 0 0 1 0 2 0 0 7 0 2 0 1 1 0 0 0 1 0 0 1 0 0 0 0 0 0 0 0 1 1 0 0 1 0 0 0 0 0 0 0 0 0 4 0 0 1 0 0 1 0 0 0 0 0 0 0 0 0 0 2 0 0 0 0 1 0 0 6 0 0 1 0 0 0 2 0 0 1 3 6 0 1 1 0 4 0 2
Manes.05G128200.v6.1 6 0 2 2 10 6 1 2 4 3 2 0 3 4 1 4 2 0 4 0 5 9 3 11 5 0 5 3 4 1 0 5 6 13 3 5 5 2 0 1 4 19 3 1 2 11 1 1 3 4 6 14 4 3 6 1 4 6 3 4 1 4 0 0 4 2 1 4 11 6 3 15 1 1 0 14 5 1 2 1 0 15 1 18 3 0 0 0 7 9 1 13 5 9 0 1 2 4 12 7 15 20 11 8 0 7 10 9 4 4 19 7 8 0 0 0 7 9 8 1 8 6 8 1 8 2 0 8 0 5 2 4 7 7 10 5 6 8 13 24 3 25 4 18 0 0 12 6 30 0 11 4 12 25 8 7 8 2 12 13 8 12 4 4 4 10 1 8 0 0 2 10 7 19 1 1 1 5 5 0 1 7 3 9 7 6 5 2 1 5 1 9 8 10 13 8 25 24 21 4 13 15 23 17 8 12 24 30 12 55 10 18 42 20 15 21 11 21 0 23 6 14 15 12 32 6 1 44 1 26 23 16 10 5 10 12 14 23 9 61 13 5 53 6 33 10 8 21 6 17 5 13 18 7 23 9 1 24 7 36 16 18 26 22 17 4 1 12 12 19 7 4 16 17 15 11 4 0 7 9 31 38 13 105 27 22 61 33 29 15 5 18 24 24 18 38 2 55 33 37 40 30 3 27 25 39 38 35 10 16 48 51 28 47 5 23 15 9 24 0 8 15 10 28 19 32 9 10 21 11 23 14 0 31 26 22 22 19 7 5 13 1 10 14 12 10 15 12 53 29 5 15 12 35 19 35 9 13 38 9 31 26 9 13 23 50 30 27 21 16 19 29 7 27 31 15 39 12 21 28 27 13 14 23 69 48 17 15 44 11 8 2 9 0 80 1 19 40 11 25 19 31 10 6 17 3 10 11 5 35 14 42 38 41 35 41 67 22 25 38 32 45 9 34 135 52 66 12 18 23 43 49 10 31 27 22 50 21 8 41 13 51 12 23 44 39 8 10 0 48 37 43 12 21 41 14 60 8 11 25 26 25 12 13 79 10 47 37 25 13 8 29 16 17 19 15 7 1 13 11 10 21 2 28 3 16 0 19 14 12 25 15 20 3 4 16 6 19 23 9 12 9 19 15 14 23 5 21 11 17 23 13 12 31 11 20 14 35 3 7 31 19 23 10 16 47 26 18 5 12 11 16 14 7 21 11 9 16 15 21 29 20 15 7 25 18 30 18 14 18 1 20 15 6 1 2 3 14 3 6 6 19 21 6 2 8 2 5 7 3 4 2 1 7 2 14 5 0 0 5 4 10 2 0 4 8 0 0 9 7 3 0 2 3 4 10 1 4 5 2 6 0 3 9 1 0 10 4 4 8 1 2 5 7 1 13 9 0 1 6 8 5 10 11 8 6 0 2 2 1 1 11 6 4 17 13 0 6 1 8 9 1 10 2 5 0 0 1 0 0 0 23 6 7 22 0 4 0 1 12 1 5 7 6 26 10 3 26 0 9 7 12 1 3 5 28 18 23 21 14 5 15 8 23 28 4 1 23 0 13 0 11 16 24 22 13 7 10 0 1 5 12 13 12 21 5 16 11 13 34 3 11 52 8 64 0 4 1 8 43 6 5 3 20 0 7 25 29 21 36 0 16 34 5 1 3 7 7 16 14 22 2 36 31 16 0 0 9 6 7 0 5 7 11 4 3 0 1
Manes.05G128300.v6.1 0 0 0 0 0 0 0 0 0 0 0 0 0 0 0 0 0 0 0 0 0 0 0 0 0 0 0 0 0 0 0 0 0 0 0 0 0 0 0 0 0 0 0 0 0 0 0 0 0 0 0 0 0 0 0 0 0 0 0 0 0 0 0 0 0 0 0 0 0 0 0 0 0 0 0 0 0 0 0 0 0 0 0 0 0 0 0 0 0 0 0 0 0 0 0 0 0 0 0 0 0 0 0 0 0 0 0 0 0 0 0 0 0 0 0 0 0 0 0 0 0 0 0 0 0 0 0 0 0 0 0 0 0 0 0 0 0 0 0 0 0 0 0 0 0 0 0 0 0 0 0 0 0 0 0 0 0 0 0 0 0 0 0 0 0 0 0 0 0 0 0 0 0 0 0 0 0 0 0 0 0 0 0 0 0 0 0 0 0 0 0 0 0 0 0 0 0 0 0 0 0 0 0 0 0 0 0 0 0 0 0 0 0 0 0 0 0 0 0 0 0 0 0 0 0 0 0 0 0 0 0 0 0 0 0 0 0 0 0 0 0 0 0 0 0 0 0 0 0 0 0 0 0 0 0 0 0 0 0 0 0 0 0 0 0 0 0 0 0 0 0 0 0 0 0 0 0 0 0 0 0 0 0 0 0 0 0 0 0 0 0 0 0 0 0 0 0 0 0 0 0 0 0 0 0 0 0 0 0 0 0 0 0 0 0 0 0 0 0 0 0 0 0 0 0 0 0 0 0 0 0 0 0 0 0 0 0 0 0 0 0 0 0 0 0 0 0 0 0 0 0 0 0 0 0 0 0 0 0 0 0 0 0 0 0 0 0 0 0 0 0 0 0 0 0 0 0 0 0 0 0 0 0 0 0 0 0 0 0 0 0 0 0 0 0 0 0 0 0 0 0 0 0 0 0 0 0 0 0 0 0 0 0 0 0 0 0 0 0 0 0 0 0 0 0 0 0 0 0 0 0 0 0 0 0 0 0 0 0 0 0 0 0 0 0 0 0 0 0 0 0 0 0 0 0 0 0 0 0 0 0 0 0 0 0 0 0 0 0 0 0 0 0 0 0 0 0 0 0 0 0 0 0 0 0 0 0 0 0 0 0 0 0 0 0 0 0 0 0 0 0 0 0 0 0 0 0 0 0 0 0 0 0 0 0 0 0 0 0 0 0 0 0 0 0 0 0 0 0 0 0 0 0 0 0 0 0 0 0 0 0 0 0 0 0 0 0 0 0 0 0 0 0 0 0 0 0 0 0 0 0 0 0 0 0 0 0 0 0 0 0 0 0 0 0 0 0 0 0 0 0 0 0 0 0 0 0 0 0 0 0 0 0 0 0 0 0 0 0 0 0 0 0 0 0 0 0 0 0 0 0 0 0 0 0 0 0 0 0 0 0 0 0 0 0 0 0 0 0 0 0 0 0 0 0 0 0 0 0 0 0 0 0 0 0 0 0 0 0 0 0 0 0 0 0 0 0 0 0 0 0 0 0 0 0 0 0 0 0 0 0 0 0 0 0 0 0 0 0 0 0 0 0 0 0 0 0 0 0 0 0 0 0 0 0 0 0 0 0 0 0 0 0 0 0 0 0 0 0 0 0 0 0 0 0 0 0 0 0 0 0 0 0 0 0 0 0 0 0 0 0 0 0 0 0 0 0 0 0 0 0 0 0 0 0 0 0 0 0 0 0 0 0 0 0 0 0 0
Manes.05G128400.v6.1 8 1 24 24 16 12 8 11 16 18 18 3 17 4 35 7 11 4 9 12 12 17 17 31 19 6 13 2 11 10 15 8 23 29 21 6 3 4 3 10 17 23 17 10 8 4 13 12 9 27 14 14 16 24 17 8 8 6 21 18 6 14 7 0 17 5 6 10 20 12 10 14 5 0 3 8 29 11 29 13 10 11 1 30 9 3 6 6 24 36 6 9 21 16 0 16 16 21 16 22 62 19 11 8 0 40 12 28 16 20 48 13 15 5 0 1 22 17 45 14 19 14 14 4 35 9 5 6 1 51 6 7 18 22 3 29 17 11 13 24 26 37 16 45 6 9 11 10 21 1 14 9 23 28 20 28 39 16 15 18 28 5 3 3 8 10 9 19 0 13 19 29 14 37 13 20 15 19 30 0 6 24 34 28 34 19 12 16 26 24 35 19 9 27 36 71 89 14 32 15 65 46 29 41 21 51 97 5 12 65 39 43 19 27 26 24 26 11 0 17 23 30 9 41 30 42 0 13 1 36 58 31 8 20 19 62 91 29 21 57 40 34 37 21 41 12 27 12 9 31 48 31 31 16 42 44 0 14 16 38 46 44 32 23 41 15 23 41 47 59 64 40 33 33 31 24 38 0 7 35 48 46 44 36 33 35 85 92 47 34 25 64 90 31 36 58 26 71 26 25 49 29 13 22 33 42 42 34 5 15 44 43 34 47 21 54 60 73 11 18 14 20 14 25 42 41 20 13 23 27 13 34 0 20 24 48 36 34 17 47 42 1 64 16 17 38 73 62 19 36 13 49 57 8 21 20 14 29 44 24 52 68 48 12 14 42 38 39 9 21 24 39 43 69 23 23 50 49 78 20 29 41 51 69 22 36 10 50 54 43 32 1 93 2 68 0 72 67 42 17 18 29 12 18 15 23 29 56 80 14 4 61 40 103 18 37 33 45 31 34 67 55 16 46 49 26 41 24 7 19 67 76 76 107 18 31 48 46 58 34 46 41 32 51 47 89 36 57 0 40 48 55 47 47 31 71 56 50 39 35 59 32 38 57 24 12 65 25 60 52 9 39 27 49 50 15 23 0 29 58 18 28 9 56 35 23 0 28 18 33 28 35 35 25 22 14 33 26 37 21 11 17 17 21 39 4 16 22 31 48 42 17 38 86 45 14 15 34 20 39 23 7 27 23 27 11 53 15 10 48 5 22 15 35 55 12 23 12 42 37 14 23 19 26 61 21 39 21 18 49 7 22 55 32 18 4 18 26 31 38 9 17 56 32 39 12 11 10 15 16 10 10 0 16 39 45 10 4 7 19 18 16 22 16 4 30 2 6 14 14 8 5 16 9 39 36 5 20 21 28 13 8 28 58 19 25 6 9 15 20 29 4 11 19 16 39 12 2 5 24 29 12 26 14 37 30 4 1 3 8 1 18 23 7 24 15 1 32 3 28 20 15 23 14 25 17 26 38 34 59 9 12 18 18 35 11 12 0 16 44 32 14 5 12 79 63 13 13 22 29 26 50 14 16 38 53 60 31 20 32 32 54 14 7 40 35 1 41 0 17 0 50 11 10 40 25 24 24 26 10 29 58 14 17 12 12 29 2 13 35 21 37 23 5 26 24 30 12 15 52 16 28 9 26 4 34 11 14 14 13 29 25 18 13 0 6 16 11 39 12 26 32 19 15 34 7 6 12 10 26 22 24 12 25 9 29 63 27
Manes.05G128500.v6.1 84 18 170 95 287 108 73 148 62 103 153 139 131 37 150 87 69 13 59 49 81 39 165 137 220 64 70 77 49 110 77 66 117 88 154 75 49 48 52 77 80 176 110 86 228 113 101 116 129 102 207 175 133 156 81 68 68 90 44 131 114 87 172 1 96 127 86 128 84 97 85 138 185 5 9 73 138 157 71 189 151 66 127 114 98 75 156 191 274 214 108 104 168 139 2 116 128 87 155 76 154 156 149 177 3 186 248 201 263 216 233 165 183 142 1 34 53 22 21 7 31 49 68 56 93 34 99 99 28 148 79 71 226 214 19 123 127 132 144 86 220 204 74 158 113 105 131 145 156 4 155 93 184 143 108 264 116 90 126 63 85 216 90 141 85 147 148 204 2 144 137 144 83 144 103 123 195 121 232 0 216 138 110 149 101 82 53 59 52 95 114 262 96 118 195 222 199 89 86 93 102 132 63 90 37 82 205 101 146 160 94 162 98 89 143 166 130 107 19 142 185 208 98 116 124 109 13 35 2 165 157 224 175 23 95 159 306 84 56 80 38 54 109 132 214 101 136 56 80 138 37 65 180 125 319 144 12 114 77 227 102 202 102 90 106 87 111 238 91 177 204 214 241 97 196 175 232 3 21 167 210 149 119 299 64 220 139 158 226 107 122 254 232 69 69 192 42 118 60 69 140 77 47 137 95 65 110 92 81 94 97 111 133 122 72 165 77 144 50 56 53 32 46 25 47 66 34 40 38 52 43 62 0 70 85 99 56 65 74 171 111 7 143 44 44 73 69 141 89 164 43 175 108 96 86 119 65 210 131 38 130 130 189 82 147 136 63 104 89 54 143 88 106 73 31 174 172 138 168 91 102 186 170 175 113 225 57 95 163 204 60 3 166 8 173 6 251 179 72 46 63 91 50 68 52 50 60 115 85 68 62 180 184 189 67 139 126 72 99 53 146 156 35 130 249 130 85 53 69 72 126 131 115 306 135 99 169 140 165 132 132 122 121 101 142 188 121 83 12 309 190 176 81 143 112 86 140 183 148 99 67 37 78 91 186 43 178 96 136 170 110 110 260 106 128 121 88 26 49 62 106 83 182 123 204 86 0 257 56 183 67 96 170 56 98 81 90 87 98 60 29 99 94 41 143 71 63 129 98 200 68 62 67 80 77 31 68 102 35 66 91 63 125 41 70 60 105 152 53 131 44 68 167 117 140 85 88 48 86 112 88 105 88 96 231 66 65 120 29 129 5 36 111 53 69 108 170 219 14 146 50 88 475 102 140 166 51 82 106 59 124 119 6 196 153 139 98 37 189 69 120 203 78 309 84 105 106 113 220 54 92 76 131 127 91 89 108 30 93 38 86 38 117 269 133 96 58 114 112 79 70 46 68 150 50 132 56 2 111 85 97 56 89 41 69 81 76 4 164 121 5 63 67 193 39 94 3 51 8 73 123 141 98 259 88 159 192 177 196 32 83 139 222 252 178 173 198 1 197 195 180 68 55 143 269 160 112 127 90 338 174 240 73 120 115 64 102 106 94 167 66 132 243 128 214 134 2 145 3 98 5 206 65 59 106 66 59 133 135 112 93 228 96 100 56 57 135 31 74 132 41 106 108 58 148 86 113 43 47 75 63 117 41 58 88 87 131 92 105 136 54 135 147 223 3 86 217 122 78 95 53 77 112 78 213 112 205 170 128 260 46 217 130 169 165 116 207 138
Manes.05G128600.v6.1 0 0 0 0 0 0 0 0 0 0 0 0 0 0 0 0 0 0 0 0 0 0 0 0 0 0 0 0 0 0 0 0 0 0 0 0 0 0 0 0 0 0 0 0 0 0 0 0 0 0 0 0 1 0 0 0 0 0 0 0 0 0 0 0 0 0 0 0 0 0 0 0 1 0 0 0 0 1 0 0 0 0 0 0 0 0 0 0 0 0 0 0 0 0 0 0 0 0 0 0 0 0 0 0 0 0 0 0 0 0 0 0 0 0 0 0 0 0 1 0 0 0 0 0 0 0 0 0 0 0 2 0 0 0 0 0 0 0 1 0 0 0 0 0 0 1 0 0 0 0 0 0 1 0 0 0 0 0 0 0 0 0 0 2 0 0 0 0 0 0 0 0 0 0 0 0 0 0 0 0 0 0 0 0 0 0 0 0 0 1 0 2 0 0 0 0 0 0 0 0 0 0 0 0 0 0 0 0 0 0 0 0 0 1 0 0 1 0 0 0 0 0 0 0 0 0 0 0 0 2 0 0 0 0 0 0 0 0 0 0 2 0 0 0 0 0 1 0 0 0 0 1 0 0 0 1 0 0 0 0 0 0 0 0 0 0 0 0 0 0 0 1 0 0 0 2 0 0 0 0 0 0 0 0 0 0 0 0 0 0 1 0 0 0 0 0 0 0 0 0 0 0 0 0 0 0 0 0 0 0 2 0 0 4 0 0 0 2 1 0 0 0 0 0 0 1 0 0 0 0 0 0 0 0 0 0 0 0 0 0 0 0 0 0 0 0 0 0 0 0 0 0 1 0 0 0 0 0 0 0 0 0 0 0 0 0 0 1 0 0 0 0 0 0 0 0 2 0 1 1 0 0 0 0 0 0 1 0 0 0 1 0 0 0 0 0 0 1 2 0 0 0 0 0 1 0 0 0 0 0 0 0 0 4 1 0 1 0 2 0 0 1 0 2 0 0 1 0 0 0 0 0 0 2 0 0 0 0 0 0 1 1 0 0 0 1 0 0 0 0 0 0 0 0 0 0 0 0 1 0 0 0 0 0 0 0 0 0 0 0 0 0 0 0 0 0 0 0 0 0 0 0 0 0 0 0 0 0 0 0 0 0 0 1 0 2 0 0 0 0 0 1 0 0 0 0 0 0 0 0 0 0 0 0 0 0 0 1 0 0 0 0 0 0 0 0 0 1 0 0 0 0 0 0 0 0 0 0 0 0 0 0 0 0 0 1 0 0 0 0 2 0 1 0 0 0 0 0 0 0 0 0 1 0 0 0 0 1 0 1 1 2 0 3 1 1 0 0 0 1 2 1 0 0 2 4 0 0 7 2 0 0 0 0 1 2 0 1 2 1 0 0 0 0 0 0 0 0 0 0 1 0 0 0 0 0 2 1 0 0 0 0 4 0 4 1 0 0 2 0 0 0 0 0 1 0 0 1 0 0 0 0 1 0 0 1 0 1 0 2 0 0 1 0 0 0 0 0 0 0 0 0 0 2 0 0 0 0 1 0 0 0 0 0 0 0 2 2 0 1 2 2 0 2 1 0 0 0 0 1 0 0 0 0 1 0 0 0 0 2 1 0 0 0 0 0 0 0 0 0 0 0 0 1 2 0 4 0 0 3 0 0 0 0 0 0 0 0 0 0 6 3 0 0 0 0 1 0 1 0 0 0 6 0 0 1 0 0 0 1 1 1 0 0 1 2 0 0
Manes.05G128700.v6.1 501 137 1088 160 273 240 166 703 129 201 704 337 574 103 701 345 199 65 150 152 197 67 464 267 431 337 221 526 73 739 254 96 293 166 651 398 128 751 316 241 197 177 391 28 382 205 161 392 268 78 210 143 630 269 158 55 280 435 113 225 344 129 848 9 729 247 307 291 184 492 251 282 1131 19 16 135 150 572 88 526 229 91 747 114 427 500 621 1083 331 312 176 155 372 298 8 260 908 249 887 194 222 445 270 1291 7 178 735 221 1164 235 251 295 108 568 4 127 113 261 229 161 731 341 246 325 347 178 308 92 184 90 320 23 345 675 71 185 50 133 369 157 226 188 116 797 415 807 107 101 683 6 115 191 102 586 100 164 332 103 508 167 208 140 124 761 127 211 9 135 4 286 113 153 156 794 567 440 43 134 420 1 1318 444 101 1120 325 471 220 327 890 314 1193 1015 26 239 842 353 175 36 145 1587 118 321 157 203 182 176 231 44 259 568 89 254 21 154 551 538 658 81 25 536 91 417 28 131 243 90 21 15 10 736 331 178 27 56 300 149 659 106 146 168 45 116 372 286 313 155 183 109 167 259 125 206 127 192 481 152 11 99 122 218 115 212 80 377 337 224 291 214 147 301 255 358 175 109 461 336 575 2 8 175 420 79 103 40 67 455 125 180 65 85 341 116 93 28 90 328 52 117 56 96 353 112 135 38 101 138 81 152 251 121 154 81 324 37 68 568 131 76 13 61 120 50 161 23 84 302 66 212 154 106 164 95 1 9 128 226 122 267 54 114 297 13 485 28 106 260 149 639 47 122 259 105 126 36 48 326 74 249 232 76 204 97 97 50 330 302 144 381 98 120 1046 157 290 354 132 178 793 158 427 352 147 1439 146 222 212 183 298 239 360 219 206 4 205 34 13 8 408 489 217 49 79 135 59 153 62 40 135 84 163 150 93 438 122 295 109 138 368 37 288 58 81 770 37 270 188 54 145 243 91 17 84 343 101 227 16 71 215 17 33 13 79 55 145 140 11 78 222 149 14 27 85 380 28 407 329 55 197 126 224 26 127 136 244 241 40 62 187 90 272 797 121 40 782 111 171 136 179 387 172 186 111 103 588 79 331 7 1 433 85 57 361 187 728 122 246 117 129 362 103 15 44 122 269 62 159 282 77 295 187 285 247 119 362 79 342 29 203 285 72 164 302 140 441 68 234 68 113 493 96 259 159 112 279 73 89 117 197 209 77 169 191 137 439 81 166 412 133 449 69 275 39 90 501 120 511 422 137 923 49 316 176 145 1809 102 259 277 95 70 343 60 317 242 15 351 148 126 492 141 1030 37 129 93 209 1288 290 200 69 164 493 81 274 186 206 258 99 69 245 39 417 48 106 102 72 442 332 353 199 95 571 49 58 321 131 1376 179 277 283 4 1047 68 208 409 195 67 93 243 212 6 378 120 10 59 41 316 38 383 10 81 30 134 94 229 73 819 124 547 904 185 419 35 449 62 134 226 73 130 37 4 490 171 580 103 182 273 329 156 544 88 94 934 85 312 277 243 497 246 383 273 243 611 73 239 213 159 648 162 13 44 5 212 9 208 115 86 183 169 195 113 209 465 133 213 101 145 302 70 104 71 107 278 97 66 157 113 361 274 120 151 120 190 232 586 74 48 384 170 108 146 88 198 154 289 139 290 3 201 422 221 75 400 64 739 98 128 415 140 927 269 150 719 72 250 162 104 665 134 343 86
Manes.05G128800.v6.1 0 1 0 34 3 0 0 1 18 16 1 0 1 7 9 0 2 0 10 4 1 1 0 14 0 0 0 1 5 14 0 0 0 39 14 1 0 2 1 15 0 1 0 11 10 0 0 4 7 3 0 0 0 32 14 0 1 0 20 33 0 0 1 0 0 0 0 2 32 59 0 0 0 0 1 0 4 3 5 0 0 1 0 38 1 0 0 2 21 7 0 0 0 16 0 16 1 0 0 7 49 0 1 0 0 53 0 0 1 1 24 0 0 1 1 1 1 1 3 15 75 0 1 0 37 15 0 0 0 16 4 0 0 2 43 11 0 1 0 25 14 0 0 0 2 0 0 0 0 3 19 0 1 0 26 2 1 0 1 12 32 0 0 0 22 15 0 0 0 7 6 0 0 0 9 0 1 0 0 0 22 0 0 1 20 10 1 0 0 20 0 0 1 0 0 44 23 0 2 1 68 52 0 0 0 20 30 0 0 0 29 27 1 1 8 59 30 1 0 13 36 4 0 0 3 20 0 0 0 2 77 10 0 0 3 29 57 0 0 0 15 13 1 1 17 7 7 0 0 1 10 0 0 0 4 19 0 1 0 1 22 9 0 1 0 16 8 0 0 3 13 5 0 0 0 20 10 1 0 0 4 32 21 0 2 8 128 57 1 1 15 16 18 1 0 9 27 15 0 0 22 7 3 0 1 0 29 7 1 0 2 33 14 0 1 35 44 50 0 0 0 45 96 0 1 0 16 9 3 0 2 32 1 1 0 6 28 2 0 0 1 1 55 0 0 0 51 49 1 0 0 25 11 1 0 1 16 13 0 2 2 40 2 0 0 8 53 71 0 1 10 73 58 12 2 0 1 29 28 2 34 0 0 55 0 0 6 29 44 0 1 0 10 0 1 0 0 72 20 0 0 0 15 9 1 0 9 29 43 0 0 1 72 118 0 0 5 55 49 0 0 9 15 7 0 0 0 34 12 0 0 55 28 81 0 2 2 19 28 0 0 0 37 84 0 0 0 48 0 0 2 0 24 19 0 0 9 12 38 0 0 2 44 44 0 1 0 66 20 2 0 1 17 40 17 0 0 1 17 1 0 0 1 47 17 0 0 5 19 2 1 0 0 15 3 0 0 0 22 7 0 0 2 11 16 0 0 0 11 7 0 0 0 21 33 2 0 0 22 45 0 1 0 29 30 0 0 1 9 12 0 0 6 12 7 0 0 0 40 38 0 0 0 19 26 0 0 0 46 19 0 0 0 51 6 0 0 2 22 24 0 0 1 34 18 0 0 0 0 9 0 0 0 1 2 17 1 0 0 22 32 0 0 2 9 5 0 0 3 23 2 0 1 1 5 11 0 1 1 12 0 0 0 0 6 1 0 0 1 24 32 2 0 0 16 16 1 0 4 6 37 0 1 0 4 15 0 0 4 5 0 0 0 0 12 1 0 0 1 36 1 1 2 2 6 5 0 0 1 8 1 0 0 1 3 2 0 0 0 3 0 0 0 0 1 10 3 0 0 0 12 11 0 0 0 28 29 0 0 7 4 43 0 0 0 14 0 1 0 3 0 8 0 5 1 48 28 0 3 0 13 23 1 0 0 9 12 1 0 3 25 19 0 0 2 40 15 0 0 0 41 8 0 0 2 28 7 1 0 9 0 10 0 2 0 11 0 0 0 1 41 30 0 0 1 3 3 0 0 0 0 10 0 0 0 15 8 0
Manes.05G128900.v6.1 0 1 0 5 2 0 0 3 3 2 0 0 0 1 5 0 0 0 3 0 0 0 0 0 0 1 0 0 0 1 0 0 0 8 11 0 0 1 1 13 0 1 0 2 8 0 0 0 5 3 0 0 0 6 5 0 0 0 0 8 1 0 0 0 2 0 1 1 6 11 0 0 0 0 0 0 0 1 0 5 0 0 0 11 4 0 0 1 10 2 0 0 0 1 0 1 0 0 0 0 6 0 0 0 0 7 0 0 0 2 2 0 0 0 0 2 0 0 0 2 4 0 0 0 6 0 0 0 0 0 0 0 0 1 8 2 0 0 0 2 4 0 0 0 4 1 0 0 0 0 2 0 0 0 6 1 0 0 0 2 0 0 0 0 2 3 0 0 0 0 5 1 0 0 1 3 0 0 0 0 15 0 0 0 6 6 0 0 0 4 2 0 0 0 0 12 7 0 4 0 17 40 0 0 0 13 3 0 0 0 6 13 0 0 1 10 11 1 0 1 13 4 0 0 0 10 0 0 0 1 23 2 0 0 1 4 42 0 0 1 4 3 0 0 4 7 7 0 0 0 3 0 0 1 2 6 1 1 0 0 5 7 0 0 0 4 2 0 1 0 12 14 0 0 0 11 14 0 0 0 0 10 3 0 0 2 22 22 0 0 2 8 12 0 0 2 2 8 0 0 1 0 1 0 0 0 11 8 1 0 0 15 18 1 0 1 12 31 0 0 0 7 9 0 0 1 1 2 0 0 1 4 0 0 0 0 3 5 0 0 0 0 25 0 1 0 9 18 0 0 0 6 5 0 0 0 4 12 0 0 1 5 2 0 0 0 11 21 0 0 3 11 23 4 0 0 0 11 26 0 21 2 1 22 0 0 4 12 31 0 0 0 0 0 0 0 0 20 17 0 0 1 4 6 1 0 0 10 10 0 0 0 5 54 0 0 0 3 26 0 0 4 0 9 0 0 0 11 4 0 1 0 12 40 0 0 0 15 25 0 0 4 6 29 0 0 0 5 8 0 0 0 6 9 0 0 1 14 23 0 0 0 11 16 0 0 0 18 12 3 0 1 5 8 14 0 0 0 8 1 0 0 0 14 4 0 0 2 4 4 0 0 0 3 3 0 0 0 5 9 0 0 3 4 17 0 0 0 4 7 0 0 0 4 10 0 0 2 5 9 0 0 2 8 20 0 0 0 8 9 0 0 2 3 6 0 0 0 12 4 0 0 0 3 13 0 0 0 10 10 0 0 0 8 4 0 0 0 2 7 0 1 0 7 7 0 0 1 2 6 3 0 1 0 8 14 0 0 0 1 3 0 0 1 0 8 0 0 1 2 2 0 0 2 4 1 0 0 0 3 1 0 0 2 1 2 1 0 0 6 3 0 0 0 0 11 0 0 2 5 11 0 0 0 5 8 0 0 0 2 0 0 0 0 4 4 0 0 0 7 3 0 1 1 5 12 1 0 3 5 1 0 0 1 1 5 0 0 0 1 0 0 0 0 0 5 3 0 0 0 7 2 0 0 1 3 19 0 0 3 1 7 0 0 0 10 1 0 0 0 0 9 1 1 0 0 9 0 0 0 6 9 0 0 0 0 4 0 0 0 7 0 0 0 0 3 7 0 0 0 8 7 0 0 2 0 2 0 0 0 3 0 0 1 0 1 2 0 0 2 12 19 0 1 0 8 2 2 0 0 8 4 0 1 0 3 12 0
Manes.05G129000.v6.1 0 0 0 9 13 1 0 0 0 5 0 0 0 6 4 0 0 0 14 2 1 1 0 12 14 0 1 0 8 12 1 0 0 12 4 0 1 0 2 8 0 4 0 49 2 0 1 0 5 9 0 2 0 19 2 0 0 1 12 32 0 1 0 0 0 0 0 0 12 13 0 0 0 0 6 0 0 0 15 6 0 5 0 7 9 1 1 0 13 7 0 1 0 2 1 8 0 1 0 13 19 0 1 0 0 32 0 4 0 0 16 0 4 0 0 0 0 1 0 23 7 0 0 0 17 22 0 1 0 12 4 0 2 0 8 10 0 5 0 25 6 0 0 0 1 1 0 1 0 1 10 0 1 0 24 4 1 0 0 12 21 0 0 0 37 33 0 2 0 9 7 0 0 0 0 10 1 2 0 0 12 0 7 2 45 13 0 2 0 9 24 0 0 1 0 82 76 0 11 0 106 61 0 2 0 37 114 1 3 0 57 74 0 3 0 15 4 0 0 1 21 3 0 2 1 34 0 1 0 0 88 4 0 5 0 16 53 0 1 3 44 6 0 3 0 11 11 0 0 0 34 3 0 0 0 59 6 0 0 0 52 9 1 1 0 39 35 1 2 0 8 2 0 0 0 7 12 0 0 2 0 18 29 1 11 0 44 54 2 1 0 27 30 1 2 0 105 22 0 1 0 12 8 1 1 1 103 24 0 1 0 27 47 2 1 0 36 39 1 0 3 85 35 1 1 0 13 6 0 4 0 46 0 1 2 3 54 24 0 1 2 0 100 0 0 0 95 65 2 0 0 21 35 4 5 1 31 4 0 0 1 35 1 1 3 2 114 147 0 9 2 88 63 14 1 0 3 53 46 0 39 0 2 40 2 1 1 23 30 0 1 0 26 10 2 0 0 14 9 0 2 0 36 42 1 0 0 72 148 2 0 1 80 78 0 3 0 66 20 0 3 3 47 22 0 0 1 14 17 1 5 2 32 59 1 0 1 74 68 1 1 10 47 72 3 7 0 67 0 3 0 0 38 12 6 4 0 8 25 0 1 0 14 15 1 1 0 69 11 0 0 4 0 28 56 1 1 0 16 18 0 3 0 76 4 0 0 0 12 0 0 4 0 14 2 1 0 0 49 25 1 0 1 53 34 0 0 0 11 8 0 0 0 28 9 1 0 0 12 10 0 1 0 80 6 3 11 1 5 45 0 0 0 7 12 0 6 0 56 93 0 0 1 19 31 0 3 0 29 2 0 6 0 47 3 0 3 1 62 9 0 0 0 38 9 3 3 3 2 86 22 0 1 0 102 83 1 3 0 114 213 0 0 1 3 16 2 0 0 22 6 1 2 1 182 96 2 0 0 78 0 0 0 0 35 2 0 6 1 103 64 1 0 3 14 21 0 1 5 13 37 0 15 0 85 126 6 1 2 1 3 1 3 1 62 3 0 5 0 25 3 1 4 1 24 19 1 3 0 93 4 0 4 1 10 4 1 0 1 10 1 6 1 1 0 47 0 0 0 0 21 5 0 0 0 13 7 2 0 0 81 40 0 2 0 12 0 0 0 0 1 17 0 0 0 16 20 0 0 0 8 12 0 3 0 17 17 0 1 0 26 25 3 0 0 6 114 0 0 1 3 8 0 0 1 23 8 0 1 0 24 5 0 1 0 26 9 0 0 0 44 19 0 3 0 50 0 0 0 0 25 20 0 1 0 48 35 0
Manes.05G129100.v6.1 1 0 14 1 1 5 1 7 3 1 7 5 1 0 0 6 1 0 0 0 1 3 8 4 0 6 1 0 0 0 6 5 1 3 0 4 0 0 3 1 1 0 3 1 1 1 1 3 2 1 9 4 7 1 0 2 0 4 3 0 6 1 6 0 3 2 1 1 1 1 5 2 12 0 0 0 2 2 0 2 3 5 1 0 1 8 2 6 1 1 3 1 4 2 0 0 27 9 20 2 3 3 1 16 0 1 10 2 4 2 0 5 1 9 0 0 5 7 2 0 2 4 3 6 6 0 3 5 0 8 0 4 7 11 0 3 2 5 8 1 5 14 2 9 2 6 6 5 3 0 1 1 3 4 0 1 2 9 9 2 0 3 2 7 3 7 4 2 0 0 2 14 3 21 8 1 9 2 9 0 0 7 2 17 3 3 4 3 12 4 1 30 5 2 5 4 1 7 2 19 9 4 3 5 5 9 9 2 8 11 8 5 9 3 3 2 4 14 0 8 4 3 6 2 6 3 0 2 0 13 2 2 7 4 7 4 1 10 3 9 3 1 7 3 3 7 4 3 2 3 0 3 6 0 10 1 0 7 3 9 2 3 2 4 9 2 3 6 6 5 1 2 8 0 5 1 2 0 5 2 4 4 5 4 14 11 3 2 12 3 2 2 3 8 4 6 4 2 8 3 9 1 1 11 5 6 3 1 3 2 9 10 12 2 0 12 1 1 5 0 1 3 0 8 6 10 13 2 4 2 6 2 0 5 9 6 6 1 2 3 1 0 4 3 4 3 1 3 8 6 7 5 6 4 2 7 1 2 7 0 4 2 3 8 10 6 0 3 4 7 7 14 6 1 6 11 13 1 3 6 0 6 4 2 12 6 0 5 4 2 5 1 7 0 7 0 6 1 0 4 5 2 1 4 8 1 3 1 6 10 2 6 0 1 3 0 3 0 0 5 5 4 1 5 16 7 5 8 7 5 7 0 4 10 9 9 12 1 3 1 1 3 5 2 9 24 3 0 1 4 1 11 1 2 2 3 10 6 1 7 3 3 3 2 8 1 1 2 0 12 8 6 8 2 9 8 4 6 4 5 4 1 4 10 0 1 0 9 3 6 7 5 10 2 2 8 3 3 0 0 3 4 13 5 2 3 0 3 3 1 7 4 6 11 0 5 7 9 1 0 4 3 11 11 4 5 13 10 5 1 4 5 7 5 3 2 4 7 10 3 5 5 9 3 3 13 7 3 6 3 3 3 13 1 2 6 21 17 5 2 3 1 32 3 3 9 3 1 3 0 1 1 0 4 3 1 17 1 11 0 1 1 1 17 1 1 1 1 3 1 1 9 2 5 2 0 6 0 1 2 3 1 0 5 3 1 9 1 5 0 1 3 3 11 1 1 3 0 0 4 1 1 2 0 0 1 4 0 7 2 0 3 1 3 5 0 0 1 0 3 0 6 1 6 0 0 6 0 4 0 2 3 4 0 1 2 9 0 6 16 4 4 4 4 6 1 0 4 0 7 0 2 3 1 7 1 2 5 2 3 6 10 6 3 10 1 0 2 0 2 1 1 2 3 5 3 0 3 3 6 2 0 4 8 4 10 5 6 5 9 2 2 5 1 9 4 1 3 4 4 4 1 3 10 2 1 6 3 3 1 3 8 15 3 0 5 0 8 3 4 0 1 4 8 10 1 0 8 3 10 2 1 0 1 7 3 0 2
Manes.05G129200.v6.1 1 0 0 1 3 1 1 0 1 0 1 1 3 0 1 0 0 0 1 4 0 3 1 3 4 2 1 0 1 0 0 1 2 1 0 0 0 0 0 2 2 3 3 27 0 0 1 0 1 1 1 0 0 2 1 0 0 0 0 4 0 0 1 0 0 0 0 0 4 0 0 1 7 0 0 0 0 3 0 3 0 10 2 0 0 0 2 2 1 3 0 1 0 0 0 0 0 0 1 2 5 1 2 1 0 1 0 3 0 0 2 0 2 0 0 0 1 0 2 0 2 1 1 0 0 3 0 1 0 1 0 0 0 2 0 1 0 2 2 1 0 2 2 4 5 1 0 0 4 0 2 1 2 1 2 1 0 0 0 1 4 1 0 0 4 2 2 1 0 0 2 0 1 3 0 0 1 3 1 0 1 4 2 9 9 2 0 1 4 2 7 4 1 6 1 6 3 1 9 4 18 9 4 6 5 8 17 2 4 8 7 11 10 1 7 5 0 3 0 8 4 3 3 2 3 1 9 3 0 9 6 4 1 2 0 6 6 8 5 10 12 5 15 1 8 10 3 7 3 7 3 3 4 5 4 7 0 2 0 9 4 4 1 3 2 3 10 2 5 0 1 2 2 8 10 3 4 0 0 7 6 0 11 7 12 4 14 6 3 5 1 9 5 2 12 11 11 17 6 7 15 6 9 1 12 1 17 11 1 2 12 11 12 6 3 7 3 4 4 7 1 5 8 7 14 8 11 0 4 0 8 8 0 2 8 11 3 2 5 4 6 0 6 5 5 11 5 7 10 8 1 7 4 7 3 8 1 2 11 8 14 3 1 2 4 11 8 13 2 14 7 13 7 3 4 3 10 12 1 4 3 2 6 15 9 6 3 1 5 3 6 0 5 17 0 0 6 6 12 3 0 6 28 2 6 11 10 6 12 1 0 12 3 11 3 4 11 19 4 9 5 9 11 12 7 7 21 8 6 5 5 19 24 9 5 5 12 18 21 3 19 5 12 11 2 15 3 6 0 7 8 11 28 2 7 6 7 6 7 6 7 3 6 2 6 2 12 9 11 1 2 11 2 6 3 1 1 0 4 7 3 27 1 9 0 1 0 2 3 2 3 6 5 7 0 4 2 4 3 4 3 1 4 8 13 0 1 4 2 3 2 4 8 8 4 2 2 7 2 4 5 2 2 7 7 0 6 3 6 0 1 4 5 2 2 2 6 7 8 12 5 10 1 1 3 2 7 1 3 4 10 9 8 21 0 0 3 4 32 2 3 4 2 4 2 4 9 11 1 33 14 21 0 25 133 12 0 23 2 28 26 2 11 3 0 17 12 6 21 7 3 2 1 1 79 15 0 9 11 30 1 0 17 2 24 2 1 36 8 24 8 4 3 3 5 4 23 0 7 6 11 9 32 3 38 23 2 1 0 6 0 4 29 0 20 3 2 21 0 6 2 6 36 5 19 13 5 13 10 32 2 3 8 4 2 11 0 0 0 8 6 14 8 5 3 6 2 1 39 2 9 5 2 17 28 18 2 2 11 2 105 10 1 11 2 4 0 1 0 2 3 17 0 10 8 3 2 2 0 37 1 9 4 4 1 10 9 6 8 9 12 0 4 0 5 3 43 1 4 4 0 2 2 2 2 0 3 2 3 3 89 8 3 0 1 15 1 1 13 2 15 4 1 25 0 62 10 1 1 13 96 10 3 15 0 40 22 31
Manes.05G129300.v6.1 6 2 140 4 1 4 0 38 0 4 45 2 31 0 1 4 1 4 2 1 4 1 73 10 2 9 7 0 2 6 3 5 52 3 4 2 1 9 8 3 9 11 46 1 3 2 9 8 4 2 1 8 65 5 1 9 11 62 2 6 3 3 10 0 8 9 3 16 3 6 4 20 49 1 0 2 3 36 0 3 11 6 6 2 0 37 6 12 3 1 7 10 42 3 0 0 66 10 140 11 0 55 6 104 0 6 46 9 4 2 1 7 3 8 0 1 15 13 49 1 40 32 18 16 20 10 0 1 1 5 11 2 4 36 0 2 1 6 9 2 1 8 9 175 5 9 3 13 145 1 2 2 4 99 1 2 68 0 17 10 1 7 1 107 2 8 0 4 0 0 1 2 4 207 18 8 4 10 61 0 6 18 2 69 2 11 1 6 192 4 11 110 0 4 158 0 1 0 39 77 0 4 8 7 69 5 0 1 18 283 1 2 0 9 30 30 24 3 0 47 2 12 2 8 159 3 0 0 2 78 9 10 1 0 27 1 5 8 14 117 1 7 115 4 27 7 3 8 7 36 3 25 6 7 71 6 0 1 5 30 0 7 4 17 90 4 0 3 14 31 1 9 56 3 66 9 13 0 1 14 22 5 1 4 7 9 14 4 4 15 21 6 3 4 8 40 1 12 3 3 26 8 8 2 3 23 11 21 8 17 32 4 29 2 9 78 5 4 1 7 21 3 22 2 6 64 8 9 9 2 9 10 0 0 15 63 12 7 3 5 24 3 8 3 12 50 5 11 2 10 30 2 5 6 6 56 10 10 61 1 40 7 1 0 24 50 5 12 8 4 45 3 8 11 28 4 174 0 15 48 0 58 14 0 9 8 8 1 33 12 19 1 14 0 0 0 196 43 19 6 10 18 4 2 0 5 8 2 0 11 4 208 8 6 5 9 75 1 15 13 11 130 0 22 20 19 49 6 12 1 7 61 2 6 2 8 28 1 3 4 11 12 11 4 2 8 50 1 0 0 15 243 3 1 29 23 57 1 10 1 15 24 11 8 6 14 41 7 38 67 3 7 11 6 0 4 19 4 6 9 3 11 5 2 2 0 0 9 3 8 94 30 158 7 2 23 1 147 3 0 1 5 4 2 0 11 4 31 1 0 99 7 83 0 4 7 12 85 1 0 25 6 122 1 24 4 9 38 3 1 17 4 4 2 20 3 10 119 0 5 3 11 130 6 1 78 28 63 3 2 7 10 107 6 0 6 3 52 0 4 15 12 246 3 0 9 2 5 26 4 0 5 1 69 2 0 27 1 38 0 1 3 1 17 4 16 5 3 33 7 0 4 7 25 5 1 0 4 52 1 4 9 5 37 3 1 5 8 32 0 0 11 1 47 3 5 16 0 0 3 2 139 11 1 1 1 0 0 4 3 0 10 3 20 2 17 0 4 1 13 5 0 2 20 1 2 22 9 8 1 1 2 1 17 2 0 1 0 2 13 11 1 30 19 84 7 2 12 2 121 1 13 19 3 120 4 23 64 16 46 9 4 3 23 121 1 0 4 2 10 1 2 3 11 94 7 8 1 3 21 3 0 1 10 72 0 7 0 0 268 6 0 15 9 51 9 10 0 16 65 4 11 4 3 3 0 10 58 12 21 0 35 7 1 1 4 3 14 3 15 0 28 26 11 77 0 4 7 3 102 0 0 9 20 39 9 11 7
Manes.05G129400.v6.1 7 3 27 8 20 6 18 20 10 11 12 16 10 11 17 10 16 0 5 2 8 3 16 15 16 3 11 12 8 9 3 5 16 12 19 11 7 8 10 9 1 35 9 9 11 14 9 6 11 6 11 15 21 15 11 5 15 14 9 17 5 19 16 3 15 14 19 11 12 17 6 20 41 1 5 5 17 24 8 36 2 13 7 16 11 18 23 15 26 21 7 18 13 20 2 21 18 26 34 24 24 7 16 16 1 10 13 14 17 18 28 9 15 3 0 4 3 20 20 8 8 11 17 5 26 16 3 8 0 10 7 14 24 16 2 11 5 19 11 9 6 20 25 24 13 17 11 6 25 0 15 12 15 13 15 16 10 29 14 28 24 17 10 25 13 16 22 13 0 12 15 5 14 16 15 25 13 11 10 0 25 16 20 38 34 12 8 27 29 20 37 25 10 12 32 42 24 12 20 48 17 32 18 19 8 15 55 11 20 25 20 19 10 15 17 20 10 10 6 19 9 21 21 23 33 22 1 6 2 34 37 17 18 7 16 10 22 2 12 17 7 7 20 14 15 15 7 6 10 13 8 4 10 21 22 17 0 7 10 17 10 10 4 10 16 7 4 4 13 17 16 18 7 18 16 11 12 0 5 21 22 30 26 22 24 16 18 26 30 18 19 20 17 8 23 27 20 29 20 27 29 51 14 10 18 6 17 8 7 14 12 35 30 10 19 28 10 25 17 18 23 10 21 12 28 25 7 12 7 16 22 26 0 13 19 25 21 10 6 14 11 1 19 9 13 20 14 36 11 17 13 17 24 15 20 32 6 23 27 14 17 20 12 25 16 23 22 25 11 16 26 13 24 32 7 18 40 37 48 10 11 17 28 21 16 32 12 22 27 10 8 0 26 0 26 1 24 44 15 7 8 9 23 26 16 16 11 20 11 13 5 46 0 18 8 24 25 24 18 3 18 46 7 17 38 31 23 23 26 6 6 8 28 18 14 33 27 18 9 21 18 15 28 22 4 41 8 33 0 17 23 24 20 18 13 20 23 26 24 13 36 8 18 18 19 16 17 28 6 14 8 20 16 31 12 18 5 4 27 17 5 15 8 21 17 7 0 16 13 11 9 23 21 17 10 7 16 20 16 1 6 9 12 7 5 19 20 10 27 16 13 12 23 17 19 10 27 17 11 10 15 23 22 13 6 16 18 11 11 8 3 15 8 15 9 8 22 3 14 13 9 22 16 16 20 9 15 11 5 17 2 16 31 22 22 18 21 34 14 16 6 10 74 28 15 28 5 15 15 11 6 4 2 15 33 13 8 6 24 10 7 6 21 10 18 9 2 13 26 9 5 6 12 13 29 8 12 7 32 6 13 2 25 18 9 8 3 11 10 8 9 7 8 23 6 12 9 0 10 6 23 14 19 17 8 15 10 0 7 9 0 4 17 19 14 12 1 27 1 17 9 19 17 17 12 20 11 24 8 11 7 14 22 14 35 3 8 0 10 25 24 25 5 15 30 8 20 18 8 22 12 17 7 12 32 14 12 7 7 23 24 12 15 16 12 19 0 5 0 3 0 17 4 13 17 5 18 8 9 11 21 13 20 9 21 9 11 21 17 21 18 10 14 9 14 9 13 2 12 10 7 23 3 4 7 0 11 10 13 7 10 10 17 17 0 7 21 7 14 9 7 23 1 10 10 16 16 10 15 18 3 11 3 9 16 14 19 13
Manes.05G129500.v6.1 504 369 1258 327 811 260 294 665 260 341 780 1309 885 253 1067 230 254 116 347 245 160 193 580 673 570 436 582 238 163 660 344 215 431 298 711 315 384 716 718 431 234 463 423 195 660 229 627 434 1004 357 439 778 1041 584 442 171 606 771 226 596 577 766 1374 11 1189 468 832 463 483 613 270 839 2241 32 25 185 611 844 269 1206 474 334 1592 457 841 997 2473 1688 1320 1709 380 506 888 520 22 433 1681 574 1389 480 583 429 532 1683 15 407 1279 985 1147 954 506 473 699 1310 14 217 207 596 441 117 327 313 420 506 836 138 143 179 180 331 202 125 1108 971 66 542 227 630 609 233 287 508 590 1418 868 1535 283 735 1144 13 519 455 731 1225 234 643 754 692 1111 272 449 360 550 1059 382 284 188 666 9 793 565 531 921 1610 743 1100 312 473 1259 4 1930 1202 705 1760 865 847 436 1050 1797 850 1549 2461 222 714 1596 1034 540 201 383 2310 481 683 217 471 581 553 597 98 583 1262 322 610 170 459 622 969 590 184 50 771 498 951 150 446 479 374 28 78 12 1177 736 707 189 217 760 462 843 401 489 588 214 342 722 1244 676 330 575 186 503 870 517 259 327 909 1069 318 13 298 579 578 345 517 278 839 1059 532 632 324 522 643 1001 805 536 595 1003 757 971 9 51 1205 1004 564 441 444 321 2357 419 632 472 710 885 682 425 281 479 1049 95 763 236 521 1003 401 379 420 339 501 261 462 268 188 376 447 1073 293 388 829 294 314 178 293 377 149 546 302 581 799 212 423 272 360 294 217 3 167 466 419 437 364 111 444 276 22 324 91 248 400 396 483 194 664 511 527 413 92 317 595 229 464 422 349 504 309 299 154 755 575 250 490 214 289 855 393 519 654 184 430 1066 609 734 268 346 1721 725 628 276 722 450 396 689 454 459 8 441 41 285 15 1581 1146 527 107 423 314 138 189 158 273 243 364 387 232 295 486 344 490 178 401 506 193 335 152 553 714 137 489 289 344 299 393 317 141 322 687 525 707 168 492 789 345 355 260 597 354 472 398 231 867 726 248 43 405 679 724 331 727 378 452 482 853 646 205 546 239 754 563 383 434 856 441 845 937 438 396 1937 393 500 326 1051 435 605 455 312 442 1268 378 920 134 4 1102 274 676 474 481 901 369 756 205 358 570 224 164 71 284 332 167 471 265 302 545 355 1216 416 415 530 495 407 78 525 813 270 250 235 234 581 286 378 122 294 482 231 398 156 280 517 395 306 175 363 369 267 483 242 695 770 349 541 351 349 685 244 342 59 386 1161 458 1276 518 1315 1323 166 948 226 450 4209 597 830 1367 456 485 778 293 911 496 53 633 816 338 686 637 1281 182 776 359 608 2422 673 485 469 912 762 387 629 379 702 647 317 343 391 185 1005 214 300 83 354 984 1121 498 225 513 926 314 251 257 343 1112 386 284 329 22 1129 255 673 465 518 211 251 354 665 8 668 532 22 180 327 1016 158 702 27 276 64 293 619 470 405 1546 423 896 602 687 942 189 637 230 1254 946 443 582 473 14 1622 495 1237 387 234 1127 953 566 902 297 1264 1699 652 998 788 1667 1112 478 597 453 478 736 646 526 262 602 1365 544 25 129 19 249 17 302 200 321 401 327 451 174 683 1469 402 478 266 607 530 98 250 99 464 618 271 163 277 303 666 446 515 205 385 421 598 939 128 140 380 352 335 235 310 223 487 307 256 709 9 484 812 327 429 1076 200 853 201 301 968 1031 852 361 935 1275 358 1091 257 444 909 645 706 598
Manes.05G129600.v6.1 227 64 443 299 439 318 454 254 277 252 394 582 285 238 566 325 308 44 283 88 183 194 350 650 485 156 286 206 125 395 89 142 226 207 405 195 230 234 157 223 140 363 231 159 403 286 238 286 444 360 268 290 275 483 217 142 376 337 183 859 303 316 397 7 451 287 316 244 302 326 173 374 251 17 23 80 234 389 189 627 190 192 248 354 369 124 490 394 601 724 126 281 226 492 8 466 613 664 501 456 619 320 364 411 12 455 399 577 654 887 632 512 688 386 7 163 236 341 363 152 384 342 363 258 527 213 340 243 89 434 300 168 712 278 64 346 165 355 250 285 325 227 462 537 667 652 407 345 316 5 298 182 480 275 317 270 261 538 302 452 470 673 236 340 347 436 96 472 10 548 624 283 532 413 647 499 500 364 463 0 817 375 341 689 495 292 200 363 374 433 647 502 150 464 436 472 424 130 201 241 298 326 175 379 96 260 391 74 311 272 260 379 140 244 224 309 235 204 26 332 293 399 162 323 254 210 22 73 5 379 359 228 195 243 179 280 555 92 297 183 221 254 88 314 109 174 198 100 194 189 339 210 90 348 293 307 10 218 263 173 223 300 154 433 239 334 337 102 259 217 360 358 148 245 360 413 369 0 23 349 169 244 399 166 230 237 361 555 176 380 111 482 433 96 242 213 165 377 126 384 339 563 213 87 205 130 276 215 234 228 133 235 401 123 171 295 206 261 103 255 150 126 208 242 344 388 203 268 113 273 266 355 4 102 345 191 512 287 167 237 257 13 293 125 217 152 293 377 128 430 126 327 298 128 273 188 158 401 188 221 140 409 317 171 337 184 260 318 196 297 330 269 273 474 82 341 293 381 617 273 220 315 519 290 171 564 117 388 380 182 255 1 342 43 117 7 354 529 231 115 190 147 195 284 421 302 122 320 430 188 178 337 294 422 150 408 257 185 292 139 270 556 188 280 375 188 167 312 150 72 297 234 266 434 51 184 153 365 215 89 291 326 295 421 120 490 173 253 38 285 329 289 341 560 149 293 257 314 511 130 305 82 321 423 262 161 186 271 270 444 178 336 308 293 368 603 339 125 438 287 243 408 347 254 652 102 3 368 363 422 182 215 383 240 292 115 290 221 359 218 161 244 237 166 399 157 251 279 450 534 188 201 272 246 333 97 461 296 226 466 225 237 241 242 143 160 302 298 186 159 105 282 193 255 315 75 306 169 302 268 168 257 225 255 403 137 330 183 169 384 45 254 253 327 386 350 264 433 175 588 98 273 892 404 411 611 194 462 384 269 465 322 19 456 556 588 256 299 405 232 502 187 368 352 445 255 403 402 676 197 443 224 392 242 290 420 404 196 460 259 270 136 467 447 363 318 223 345 303 231 252 205 212 401 299 446 140 7 313 166 392 204 418 99 308 279 282 8 345 432 15 62 160 224 111 356 15 315 23 295 441 165 227 356 296 513 617 651 379 256 268 365 548 312 642 587 597 4 360 521 649 237 87 478 426 372 487 637 376 675 551 537 228 871 485 341 471 365 284 402 332 449 403 296 369 561 5 211 6 176 15 265 199 164 274 257 262 186 445 256 253 355 248 460 265 133 280 160 354 401 145 319 136 223 199 286 255 146 232 176 242 411 222 228 182 260 302 150 204 248 212 285 284 467 3 226 449 149 310 249 319 389 166 300 300 572 324 319 382 499 154 693 395 404 383 324 694 474
Manes.05G129700.v6.1 13 3 285 9 3 17 11 52 4 5 74 19 64 6 11 19 5 6 6 5 10 8 80 22 9 22 10 27 8 16 13 9 61 2 12 18 10 25 21 8 17 20 84 6 5 7 11 37 8 3 18 10 153 20 2 4 43 103 5 9 3 16 49 0 2 13 15 22 15 25 7 30 29 3 0 2 7 55 11 7 10 13 12 6 8 51 16 32 8 7 10 14 88 8 0 26 190 15 281 9 6 77 14 318 0 13 125 26 35 6 2 12 10 26 0 13 11 18 42 14 38 45 28 34 30 17 3 4 2 6 19 3 24 66 1 6 7 21 19 11 1 16 12 228 11 24 6 11 227 1 13 6 6 146 17 5 56 7 46 8 15 12 7 168 2 7 1 19 0 17 0 8 12 294 50 35 4 27 66 0 35 32 10 102 6 17 8 12 136 19 16 202 5 13 196 7 8 3 29 107 10 9 5 20 43 7 7 3 35 159 2 2 7 14 27 43 14 6 6 37 5 13 7 15 35 12 0 1 0 114 14 8 2 2 39 5 10 9 19 64 5 14 81 13 29 13 5 3 21 43 3 16 13 14 81 13 1 16 8 26 9 8 5 18 57 2 9 3 8 27 1 9 67 10 54 6 21 0 1 18 34 6 1 7 7 16 10 7 6 12 45 6 4 5 7 51 0 15 2 7 52 5 7 2 15 24 5 22 10 16 26 4 33 0 6 73 4 3 8 32 31 4 30 12 8 61 0 19 12 8 11 6 1 0 15 51 24 20 3 7 23 0 9 2 7 78 4 20 3 18 36 1 6 0 10 58 0 7 42 12 35 9 1 2 26 22 3 12 15 12 77 10 13 6 20 17 134 16 9 15 5 75 17 7 15 15 28 1 20 11 23 1 7 0 1 0 72 62 19 7 16 13 5 1 4 7 8 8 3 10 5 125 5 13 6 10 33 0 18 11 10 57 0 21 3 17 31 11 3 4 26 60 10 4 2 9 24 1 6 10 13 16 14 7 1 26 64 4 1 8 12 149 1 17 19 16 33 11 12 5 12 9 15 8 5 8 33 5 33 37 3 4 27 5 6 10 26 5 14 9 2 11 26 10 18 3 0 20 2 5 86 23 172 6 2 14 13 105 2 6 5 12 26 4 10 19 3 52 10 5 60 8 117 0 11 7 14 49 7 7 22 16 84 9 20 2 11 22 10 7 21 13 18 5 5 3 12 58 12 5 10 8 132 3 6 37 7 66 4 6 1 5 132 9 4 19 30 131 0 10 21 16 319 8 9 7 2 5 39 5 8 5 1 62 4 7 39 3 36 1 9 2 27 50 11 6 7 7 54 2 4 3 16 32 1 4 10 1 53 3 7 5 8 37 10 8 8 12 53 6 5 11 17 70 4 8 22 1 27 3 10 143 19 6 1 3 2 0 12 2 2 23 7 48 0 32 1 9 2 16 8 3 4 43 1 10 24 5 22 3 13 2 12 32 7 5 1 0 7 1 11 3 38 16 61 3 13 7 3 118 4 13 33 23 114 12 9 42 8 39 5 7 10 23 136 11 0 0 0 17 0 14 5 6 64 11 5 3 13 59 6 8 3 2 16 2 6 4 9 123 19 0 15 10 19 19 9 0 8 49 4 19 7 1 15 5 8 38 3 9 3 22 8 10 0 12 9 16 3 31 1 27 20 10 57 2 8 10 6 120 6 16 15 14 45 6 2 6
Manes.05G129800.v6.1 100 36 117 126 235 134 214 120 184 178 110 147 177 172 329 59 221 96 234 143 48 208 252 500 457 72 241 299 111 177 86 179 255 136 264 99 303 147 93 335 67 601 169 213 276 39 203 242 216 535 134 384 138 306 213 116 421 255 424 979 80 275 188 7 260 51 186 115 150 194 56 344 423 17 15 94 313 934 139 640 189 333 191 238 154 72 338 498 228 225 45 501 476 272 4 325 140 798 197 322 508 134 261 223 13 631 182 382 197 211 546 48 608 44 4 114 117 645 570 84 479 105 138 57 322 141 39 181 13 455 239 63 498 179 9 279 76 389 336 179 292 152 469 405 209 323 210 740 426 3 513 110 620 358 520 450 148 619 216 387 412 93 320 193 138 400 50 538 3 464 843 155 729 409 122 895 249 448 305 1 732 246 720 849 489 364 177 539 828 439 1781 626 49 552 314 1034 1111 172 554 469 943 570 197 367 183 567 1223 152 482 665 347 1001 442 515 634 285 161 61 43 459 320 489 94 276 270 488 41 120 7 417 725 198 62 647 293 232 582 116 168 587 84 196 150 85 168 62 50 36 96 220 106 235 59 433 293 191 12 51 291 233 54 269 51 167 248 95 453 86 498 586 75 225 92 485 450 55 555 2 92 479 228 571 246 105 716 298 339 919 166 1561 182 812 1634 235 876 375 262 867 217 876 455 517 280 94 968 496 410 466 59 307 577 218 857 183 656 328 215 647 281 1480 346 241 935 309 701 564 65 193 146 274 376 225 4 84 379 431 429 390 52 176 298 13 673 77 447 186 470 629 183 402 78 400 340 47 715 495 316 346 260 680 792 502 265 51 287 237 428 232 124 636 322 387 577 731 153 539 538 616 1957 215 358 658 1187 611 438 1404 296 570 1416 114 378 15 236 104 237 16 305 754 601 271 508 537 305 543 399 718 422 587 1095 186 143 886 265 1233 114 569 452 591 1165 264 333 1109 259 746 342 307 567 374 238 94 698 735 790 523 66 743 475 717 466 110 1025 668 418 500 108 1236 108 546 62 111 917 626 590 799 77 858 598 586 560 120 551 650 339 527 137 592 490 582 891 361 98 883 482 525 974 56 556 147 416 848 189 555 400 383 375 179 7 379 262 282 246 308 509 241 283 331 850 250 368 1138 512 217 458 192 1071 138 437 325 462 325 229 197 473 302 744 173 1095 733 183 564 126 164 265 296 241 317 512 358 157 620 126 488 259 166 772 87 361 248 585 969 81 391 273 241 626 69 640 123 134 466 91 491 333 404 308 86 1182 291 536 340 89 409 866 522 1224 948 135 391 517 225 445 82 20 487 452 625 127 115 244 238 388 59 310 279 167 325 56 250 531 160 432 107 215 298 272 631 90 177 259 272 183 33 475 475 186 231 125 468 273 253 543 101 276 455 197 643 135 12 441 302 647 190 275 306 192 589 118 20 176 126 16 97 503 235 159 260 51 636 29 146 258 89 289 408 154 448 151 1176 530 391 177 75 684 251 408 303 155 7 313 529 467 213 105 354 758 373 391 359 324 351 333 525 128 572 326 371 651 124 380 426 487 668 197 548 290 273 9 162 8 404 13 568 94 240 428 197 254 127 241 154 316 321 183 611 224 180 279 134 752 687 260 447 134 172 477 263 439 37 395 461 173 261 59 662 137 370 245 151 259 485 204 389 153 260 6 100 244 61 536 309 204 649 111 391 327 123 321 172 287 511 151 857 126 604 154 463 892 517
Manes.05G129900.v6.1 4 2 20 16 3 11 20 44 17 5 15 3 37 11 15 10 30 2 6 1 17 12 25 24 18 3 25 27 14 20 7 11 21 12 16 9 40 22 6 16 15 62 20 9 10 19 26 47 11 2 14 51 25 25 4 7 45 31 17 10 15 16 36 0 10 5 19 19 19 23 19 71 49 0 0 18 20 73 3 6 5 25 16 15 3 14 47 56 18 19 8 43 43 24 1 23 17 32 46 59 7 39 26 53 1 4 25 27 55 2 16 25 33 6 0 1 17 45 88 24 52 35 50 17 42 31 15 43 6 10 44 10 20 52 0 4 9 19 45 23 131 17 27 79 8 9 20 24 72 0 10 14 18 45 21 26 16 10 51 31 2 20 16 40 11 9 1 22 1 12 4 17 16 40 7 11 6 47 22 0 34 28 16 86 16 21 21 30 15 34 7 56 9 46 133 43 7 10 86 90 26 15 24 42 44 15 7 13 31 88 9 9 14 30 86 79 68 24 2 133 17 25 9 37 214 26 2 7 5 58 66 17 18 40 104 16 25 37 43 156 11 28 159 44 91 37 24 46 61 93 31 56 23 76 228 51 0 56 23 58 15 24 29 92 102 47 60 24 51 87 22 38 51 69 127 53 47 0 10 32 69 13 27 32 40 68 14 2 92 40 35 19 2 12 29 80 3 24 29 50 66 31 14 14 39 64 19 32 30 46 102 34 103 14 27 97 25 7 17 20 38 14 33 37 70 119 14 21 42 26 80 32 0 5 38 93 79 32 20 26 97 0 39 26 37 135 19 69 42 44 25 25 12 46 37 114 20 22 79 58 45 6 2 27 69 124 13 40 31 52 129 21 13 15 11 41 78 16 43 41 23 88 79 9 59 112 60 18 43 25 92 1 30 0 19 0 57 70 25 13 33 42 11 5 32 10 64 3 10 56 14 54 10 30 17 36 77 3 32 16 12 175 12 29 73 39 102 127 23 21 37 159 49 17 9 23 86 18 16 21 55 24 23 28 28 64 15 16 2 28 48 66 25 14 74 32 126 49 30 23 68 46 73 12 32 39 86 28 48 187 21 25 65 18 7 24 18 12 13 36 28 44 14 3 7 6 1 43 6 6 28 66 62 34 34 35 31 51 29 7 41 26 239 38 31 20 15 32 9 7 36 21 53 11 39 17 34 101 6 4 33 46 87 29 41 61 63 109 12 21 16 44 34 4 20 16 49 53 4 37 27 67 89 28 26 24 48 35 8 7 22 32 78 76 4 6 62 96 10 11 20 42 116 11 4 58 24 34 48 26 18 35 3 89 33 12 39 21 34 12 12 26 53 46 14 40 21 19 164 19 5 22 23 50 19 8 10 31 70 9 18 14 40 79 38 9 23 31 37 9 10 28 45 100 24 27 44 1 46 21 15 49 64 125 36 53 7 2 33 2 0 18 90 42 19 18 15 48 1 52 18 25 55 47 28 21 23 81 45 14 10 29 49 34 12 14 21 1 17 5 19 30 47 35 67 22 16 51 43 46 7 15 16 70 71 38 45 29 94 61 29 25 23 44 37 33 1 19 0 52 0 35 9 17 50 11 12 13 23 45 16 15 20 32 54 23 12 6 19 28 47 2 86 16 79 36 54 10 33 48 24 11 15 26 11 22 9 35 46 151 43 43 25 61 2 89 21 12 28 52 24 28 26 54 39 17 8 28 20 101 22 11 32 31 22 52 9 46
Manes.05G130000.v6.1 2 0 10 2 3 3 2 2 0 0 0 3 2 3 1 3 4 1 3 0 6 2 8 6 0 2 4 1 0 1 0 1 4 0 2 4 4 5 3 1 2 1 3 0 3 1 0 2 7 0 3 2 4 7 0 0 0 4 0 1 0 5 5 0 0 0 1 6 3 0 2 2 4 0 0 1 0 8 0 1 0 0 2 1 2 2 0 3 1 1 1 0 15 7 0 4 12 3 16 1 0 4 1 7 0 4 5 5 2 0 2 2 2 2 0 1 1 2 2 0 6 1 1 1 7 0 0 0 0 1 0 0 1 3 0 1 4 1 6 0 2 2 2 10 1 1 1 5 12 0 0 0 1 8 0 4 5 2 4 0 0 0 0 7 0 0 0 1 0 0 3 2 2 14 4 1 1 2 2 0 2 3 2 6 3 0 5 3 3 4 2 10 2 3 12 2 0 2 0 7 2 1 5 0 2 0 4 3 4 8 0 1 4 2 4 5 0 1 0 8 0 0 0 2 10 2 0 1 0 14 1 3 2 0 9 2 0 2 2 10 0 1 16 0 5 1 0 4 4 3 0 2 2 1 10 1 0 2 3 1 3 3 4 0 6 1 3 0 3 8 0 0 4 2 3 1 1 0 0 0 7 3 2 1 0 7 2 3 3 2 5 2 1 7 0 7 0 0 0 2 4 0 0 1 1 1 4 0 0 1 3 0 0 3 0 10 0 0 5 0 2 0 0 4 0 6 1 3 5 0 1 0 0 4 2 5 1 5 1 1 6 0 1 0 0 6 0 2 0 1 3 2 1 1 2 3 0 1 8 1 7 3 0 2 8 5 0 0 3 1 8 1 2 5 2 5 6 3 0 4 0 21 1 0 6 2 2 4 10 1 3 1 3 0 6 0 6 6 1 2 2 4 2 0 11 0 0 1 0 0 2 8 0 4 3 6 6 0 0 4 2 9 0 1 3 0 3 0 0 2 0 1 1 0 1 0 10 0 4 2 0 0 0 0 4 3 2 1 1 1 2 17 1 7 3 5 1 1 4 0 0 3 5 1 1 0 0 0 1 11 0 0 3 0 0 0 4 1 4 0 1 1 3 2 2 0 0 8 1 0 23 4 12 0 0 1 0 4 0 0 7 4 17 1 7 4 1 7 0 0 10 4 4 3 3 0 2 5 1 0 5 9 14 0 1 0 3 5 0 2 4 1 8 2 0 0 2 3 0 0 1 0 5 1 2 10 1 7 0 0 0 1 8 1 1 4 1 4 1 0 0 3 33 3 0 0 2 1 17 0 1 0 1 4 1 0 0 0 5 0 0 0 0 2 0 1 1 0 9 2 2 0 1 12 2 1 0 0 5 0 2 0 0 22 1 0 3 1 5 0 1 5 4 13 0 4 7 0 2 6 0 15 0 9 1 0 0 0 1 0 0 2 0 2 0 0 0 1 0 0 0 0 0 3 2 2 0 2 6 0 0 1 0 3 0 0 1 0 0 0 0 0 4 0 3 6 3 1 1 8 0 0 2 0 2 0 0 6 0 7 3 1 2 0 17 0 0 1 1 0 0 0 4 2 9 0 3 1 0 3 2 5 2 1 2 0 1 0 1 8 1 0 2 9 8 3 1 0 0 4 4 1 0 0 6 13 1 11 0 7 2 0 0 4 0 0 2 0 0 4 1 1 4 5 8 1 1 4 0 8 0 5 3 2 0 5 0 0
Manes.05G130100.v6.1 25 7 77 284 114 76 149 170 192 83 37 68 107 347 136 122 454 61 136 15 50 236 128 568 93 28 271 176 168 118 16 185 76 183 71 25 192 75 18 91 37 430 79 244 48 29 86 99 54 77 22 162 26 98 49 19 154 69 245 80 7 97 57 2 43 9 35 53 272 119 14 275 20 10 22 42 185 150 111 28 12 147 37 167 47 19 35 46 272 105 13 132 55 379 2 147 44 223 57 234 265 40 120 62 3 329 33 187 141 96 234 17 277 25 4 71 60 429 417 144 287 91 189 22 337 156 24 127 9 340 107 35 122 79 74 73 25 88 98 416 119 109 113 130 30 19 65 142 108 5 97 36 87 72 178 107 57 169 76 249 251 82 99 109 194 245 20 167 1 55 69 39 48 56 43 68 26 142 45 0 63 62 276 200 208 74 51 117 40 176 26 58 49 262 379 568 283 142 300 161 571 240 88 586 69 278 502 117 322 250 360 397 146 235 201 175 81 58 74 201 243 112 67 276 596 388 4 78 9 148 623 119 74 370 230 95 149 36 184 271 239 279 166 201 118 367 231 32 247 141 468 257 22 247 237 770 14 65 250 98 838 282 15 423 122 704 377 30 270 285 189 206 65 416 360 343 219 0 94 138 88 228 374 69 500 117 468 319 159 253 54 287 277 188 241 132 254 142 109 288 179 329 73 60 409 354 502 152 50 285 580 165 293 125 90 226 216 153 139 271 239 259 124 103 281 165 170 216 119 234 539 418 3 91 299 234 265 206 40 118 193 21 300 87 297 151 499 435 161 184 73 306 284 87 429 388 292 246 146 698 262 238 96 111 145 84 564 330 82 432 252 407 302 226 47 515 330 405 388 145 298 164 384 299 174 481 99 450 229 33 244 6 426 61 79 22 119 250 132 100 158 148 277 243 274 184 244 278 558 181 48 288 289 456 16 140 244 367 210 124 111 556 197 270 150 239 455 288 270 72 272 439 318 214 44 255 253 310 177 108 234 298 158 252 57 423 32 560 88 90 375 215 177 204 72 300 340 181 136 61 196 657 266 125 131 171 167 481 136 201 44 149 105 356 411 30 63 12 256 291 45 239 42 306 174 24 1 127 278 76 68 342 219 240 174 80 616 162 550 251 301 336 305 627 322 71 207 90 466 96 70 140 195 198 233 73 334 344 250 184 182 283 315 342 213 285 793 374 140 316 34 401 95 185 176 61 332 139 619 443 68 323 123 334 435 47 399 86 256 109 65 255 149 349 12 26 521 218 285 154 30 200 344 363 138 195 45 175 184 252 73 29 5 343 169 232 65 60 64 334 247 25 286 41 247 144 28 38 518 134 82 33 99 135 213 347 36 227 390 211 100 22 289 296 96 47 119 167 169 200 188 81 323 482 251 223 68 5 93 244 334 132 241 266 451 256 55 4 64 113 3 34 204 90 242 81 33 693 7 391 231 69 233 75 176 67 47 169 90 241 34 68 127 106 437 57 94 2 45 266 49 369 47 140 373 353 100 210 33 254 178 165 29 88 174 479 246 90 418 283 164 244 76 289 141 216 0 97 1 225 14 151 44 119 200 356 91 43 130 55 111 227 127 235 294 257 279 121 227 237 141 419 198 188 460 235 196 45 294 273 220 106 28 308 55 317 372 85 187 528 126 237 154 523 7 268 151 30 92 128 362 134 68 329 192 109 23 51 79 173 90 126 52 262 67 228 143 120
Manes.05G130200.v6.1 2 2 1 4 1 1 1 1 0 0 0 7 3 0 4 2 2 1 0 0 4 5 0 0 1 2 1 6 2 0 5 8 2 0 0 0 0 2 3 1 2 9 1 0 0 4 0 1 4 1 1 12 2 0 0 3 1 1 0 0 3 7 1 0 0 0 10 3 3 0 0 6 7 0 0 1 5 2 5 0 2 0 4 1 0 2 5 9 5 2 1 0 2 3 0 0 0 5 1 4 1 1 6 0 0 2 0 15 4 8 0 0 12 0 0 0 1 3 3 0 0 1 4 0 2 0 0 4 3 0 6 0 10 5 0 8 6 2 2 1 0 1 3 0 5 1 1 14 0 0 0 1 5 0 5 9 0 4 7 0 1 0 8 0 0 1 0 2 0 1 1 1 6 2 5 8 2 2 5 0 4 4 13 34 5 14 1 24 0 18 0 0 0 1 0 2 0 0 1 6 0 0 1 5 0 0 0 0 6 0 0 0 6 4 5 2 0 1 0 3 0 0 3 2 1 0 0 0 0 2 4 7 6 1 5 1 2 4 0 8 2 1 0 6 1 3 1 0 5 4 0 4 0 11 1 1 0 0 3 4 3 0 2 2 6 3 0 0 6 0 1 0 1 2 1 2 2 0 0 3 4 3 0 4 4 1 0 0 8 8 2 3 0 3 3 4 0 0 1 2 0 1 0 6 3 5 4 0 0 0 4 2 0 1 0 1 2 0 5 0 4 0 1 1 4 6 0 0 0 7 1 6 0 0 4 1 2 0 0 3 1 0 0 0 0 3 1 1 1 2 0 0 0 2 0 3 0 0 3 14 2 0 1 2 2 3 1 1 2 2 8 1 0 2 1 13 5 4 0 1 0 20 6 0 2 7 0 2 0 1 1 0 0 0 3 0 2 3 0 0 1 0 0 0 0 6 2 0 4 2 4 2 0 0 1 2 1 0 0 0 5 2 0 1 2 3 0 3 3 5 3 2 1 0 1 3 1 0 0 0 0 0 1 0 0 1 0 3 0 1 0 0 1 0 3 0 2 8 0 1 0 0 2 0 4 0 3 9 1 4 2 1 4 4 0 0 9 3 5 0 0 7 2 2 0 2 0 9 0 1 1 8 0 3 3 0 8 2 0 0 3 11 13 0 0 2 2 4 0 0 1 9 1 0 0 0 2 1 1 0 1 2 4 1 0 5 8 5 0 0 0 6 2 1 1 0 2 0 0 0 1 3 0 4 9 1 0 0 0 1 0 0 1 3 0 0 32 10 0 1 1 1 5 7 1 5 1 2 0 0 0 1 0 3 4 0 0 0 0 0 0 0 1 12 2 0 0 2 0 2 1 3 8 1 0 0 2 9 2 1 3 0 4 4 3 0 1 5 0 3 0 1 8 6 0 1 1 0 2 0 0 0 0 0 1 0 1 0 5 2 0 0 0 10 0 0 0 2 0 2 0 1 4 1 0 1 0 0 0 3 2 1 4 1 0 0 2 0 2 0 10 2 0 4 2 3 1 0 2 10 1 1 1 3 0 2 0 0 0 0 0 0 0 15 1 0 0 2 0 1 0 0 0 0 1 2 1 0 4 0 3 3 3 1 1 0 5 0 2 0 1 1 0 6 0 6 2 0 0 8 1 0 0 1 7 2 1 0 0 1 0 0 1 0 0 3 0 0 1 3 0 0 2 2 5 0 0 1 11 2 0 2 1 0 1 3 0 0
Manes.05G130300.v6.1 47 5 82 18 9 90 25 100 9 16 53 8 59 2 28 146 88 14 7 2 55 5 124 10 18 15 53 26 5 78 26 33 102 17 20 125 46 55 22 35 85 50 78 4 17 60 61 63 11 7 51 56 74 41 4 43 117 139 28 22 12 17 46 2 9 23 25 56 28 40 49 139 29 3 2 75 55 37 0 10 11 31 16 21 6 56 20 36 12 5 15 85 112 31 0 13 187 138 219 87 9 202 90 142 1 12 206 34 68 8 34 145 15 23 0 3 145 111 118 44 420 283 179 13 120 50 58 31 3 8 76 9 69 105 0 3 3 69 67 27 2 171 34 299 27 30 60 32 316 1 14 163 58 174 20 3 211 19 96 57 9 81 38 117 14 17 4 41 0 26 13 64 30 200 89 5 3 93 53 0 42 194 23 196 11 60 89 25 11 12 10 147 12 91 492 20 5 7 167 231 26 44 175 81 99 45 16 27 67 298 10 25 7 70 188 178 301 52 14 191 22 76 1 65 220 12 1 3 6 252 88 2 2 43 228 25 92 111 51 204 11 49 443 86 80 39 36 99 67 164 13 75 109 85 192 12 4 91 18 119 7 43 57 119 172 32 50 120 109 130 46 80 144 64 94 98 100 0 2 63 71 15 5 10 40 76 28 11 28 38 87 24 22 4 21 108 13 32 42 40 115 14 28 17 33 87 16 84 103 40 253 24 154 2 20 163 68 12 5 25 112 11 109 23 43 157 14 67 300 108 74 44 0 25 67 185 72 78 39 57 127 1 133 17 68 213 18 195 19 85 62 19 18 28 36 162 22 29 103 50 144 23 13 47 106 132 40 97 36 38 170 71 76 75 87 11 392 12 98 333 10 302 54 19 138 49 60 25 124 141 190 2 24 4 0 1 143 227 66 44 27 88 14 14 6 17 70 9 2 160 23 192 4 108 160 86 414 8 119 94 24 246 4 91 144 37 119 86 46 4 12 96 25 16 1 20 137 4 3 23 44 58 82 37 1 30 44 10 2 3 24 186 7 103 390 8 129 45 49 9 76 121 88 27 6 36 92 12 130 222 57 34 159 17 13 98 54 1 53 72 104 112 46 7 20 16 0 82 7 21 250 103 215 26 29 140 22 151 29 5 2 6 27 10 25 147 8 118 22 13 261 62 186 14 105 91 108 251 12 4 237 77 333 10 88 58 50 106 22 21 136 61 72 5 38 88 142 162 12 12 186 86 240 19 2 214 84 154 8 16 59 38 206 29 4 38 8 167 4 30 134 90 487 5 11 59 24 16 54 6 5 43 1 100 8 7 159 4 47 3 2 20 56 32 22 52 7 4 56 20 7 43 31 76 2 4 62 18 86 1 79 24 16 269 5 5 170 40 148 2 3 96 51 74 16 75 130 0 31 2 15 258 86 74 17 25 3 0 10 4 1 37 35 47 9 41 1 38 5 60 11 86 19 25 14 21 67 28 15 1 5 50 15 43 3 5 3 3 5 61 11 29 109 35 176 22 26 44 2 196 4 44 38 12 150 29 90 159 141 118 2 20 84 62 187 32 3 4 1 46 1 12 40 52 148 19 24 109 36 12 18 22 11 29 154 2 9 71 14 180 57 1 229 47 251 61 48 40 47 143 38 60 25 29 18 14 2 122 103 136 4 189 108 67 1 54 48 113 16 103 4 129 116 68 144 3 13 111 16 158 1 12 69 46 37 12 8 10
Manes.05G130400.v6.1 115 97 65 906 890 437 428 236 705 239 182 646 129 587 866 175 337 57 859 136 173 613 82 3035 436 131 450 873 425 126 200 208 195 475 293 145 476 254 437 294 99 671 98 656 374 167 353 590 404 1818 237 664 75 1341 552 134 762 219 760 1376 185 539 178 7 204 132 304 197 691 304 56 388 180 31 63 81 581 763 632 637 108 465 299 834 286 45 902 768 737 987 154 670 239 1225 10 2111 64 619 35 927 1936 50 470 79 31 2452 22 1342 634 733 640 89 1377 160 35 530 120 599 78 247 182 22 349 62 1455 281 45 256 28 1906 250 293 784 156 312 1389 238 610 278 1119 1470 319 835 52 2809 1915 278 805 41 64 2461 47 736 67 3055 1941 30 925 198 1196 1840 542 372 53 881 1519 118 585 7 1499 2799 618 871 57 766 3274 662 459 117 5 527 207 1681 462 3790 604 251 1115 46 2865 757 75 304 587 91 1463 4524 321 287 150 2070 425 183 521 32 1355 2573 282 513 50 647 2038 317 409 619 197 73 188 117 393 569 372 607 636 107 574 31 222 30 263 680 913 602 386 124 1199 647 27 248 69 201 222 23 191 137 579 213 75 131 232 354 141 19 242 184 154 21 180 202 48 376 515 88 364 220 616 486 44 256 221 643 135 27 154 232 106 207 7 21 382 78 698 444 383 245 290 2730 1673 152 441 100 1686 1745 446 264 178 1505 773 142 632 95 1522 382 157 251 65 872 144 65 252 37 390 146 369 163 118 185 739 405 517 124 208 84 418 486 135 371 409 36 352 285 478 3 224 254 127 572 341 260 594 306 82 266 136 453 67 2265 195 183 492 66 299 577 290 479 183 290 1645 41 212 32 1438 459 234 551 178 944 421 292 582 363 770 995 811 80 544 116 1750 405 95 611 147 577 1064 246 789 317 1419 126 38 381 9 874 50 424 29 63 255 147 292 662 162 963 477 1131 1038 133 2807 2860 107 389 61 797 825 92 529 101 1031 97 122 716 412 409 197 504 356 88 610 330 105 198 129 910 531 84 253 108 1428 1327 142 254 202 251 196 71 352 62 1270 127 319 316 36 1107 274 47 414 175 1546 287 83 387 125 678 776 179 186 66 1372 132 316 124 478 331 1684 2988 140 834 218 1007 494 92 740 640 1811 908 127 6 425 840 602 12 245 94 426 663 80 941 28 753 1089 818 681 529 453 801 205 1055 293 2687 1472 86 505 108 663 145 156 1258 115 1212 532 207 303 87 1308 110 458 250 506 1149 1209 61 517 285 747 169 81 283 5 1437 1688 68 236 48 583 1959 31 484 76 416 337 18 430 109 2024 1169 150 1376 623 708 1092 68 300 514 2456 2325 944 164 474 626 810 716 129 20 163 2055 961 160 335 231 583 1274 63 401 282 824 92 285 575 544 302 899 191 524 241 985 3733 173 222 212 920 323 79 524 149 1851 231 177 625 206 889 1314 146 197 574 1362 233 58 9 591 767 924 52 372 370 1141 341 1886 11 1075 1188 43 22 157 149 324 189 21 282 38 372 290 179 263 292 708 478 170 753 342 1343 1257 113 591 141 1198 1077 1152 10 377 1269 600 364 22 552 105 839 606 313 713 168 1474 392 134 1236 74 537 200 91 419 570 545 334 246 510 112 1028 4 677 13 472 18 288 135 253 112 709 473 110 594 151 923 624 389 679 67 729 992 117 799 86 724 2241 51 241 173 361 256 97 180 82 676 415 156 190 455 971 1460 31 148 395 573 169 192 213 12 135 289 78 407 356 507 266 60 211 111 930 149 166 510 186 1143 1487 276 588 122 1414 4010 649
Manes.05G130500.v6.1 943 105 605 2253 441 2929 736 835 1621 843 604 598 152 123 1110 538 588 110 305 135 610 1779 186 1134 230 308 644 521 471 169 199 964 321 935 263 1789 808 357 324 1466 2709 3065 514 862 614 954 1153 861 301 890 2221 6062 385 1902 587 2892 1424 768 2067 599 209 1323 310 21 63 351 328 311 941 288 2478 4713 268 37 206 2011 1979 543 397 252 235 1112 595 945 63 457 546 937 678 398 459 2344 2980 2726 16 535 2697 8698 1881 5618 2872 4165 2904 1413 95 4695 6371 6392 3570 636 1427 2329 7413 141 120 645 8981 3620 930 933 2051 5103 3524 220 3109 506 236 1716 89 1144 577 477 1610 624 512 1035 1348 2537 2444 1111 864 10936 4794 1792 752 134 4572 6003 2316 190 2065 1796 1838 1169 1723 3113 3347 8578 2525 4968 3175 5615 4442 1473 1274 1419 284 2769 36 423 460 3190 2062 2402 1444 2788 2624 5998 1685 5 340 5037 16248 2606 3487 790 3031 2879 137 5004 167 1082 2420 1400 1756 2008 1781 5472 1542 2425 2597 713 5945 1687 1026 4654 2394 6730 1835 2889 1722 2714 3087 1821 2630 1457 703 6218 1168 5088 1083 876 2370 1072 1211 1633 160 2391 157 915 1417 1835 5477 1670 1910 2512 1027 4119 1120 1719 1180 1026 9454 2719 3597 2321 918 4756 1843 2392 1493 279 4598 1728 1610 2400 58 2767 2420 1936 1132 900 6976 1941 5298 2552 5109 5127 3163 2706 3878 456 6426 4303 1550 1475 871 28 1600 2896 1760 2930 870 4933 1694 4508 2412 1552 8746 10484 2255 4625 3408 14687 4279 2199 1564 853 3387 1647 1026 1111 591 11201 3146 1632 2144 806 1494 2333 1599 4385 1156 12104 2928 2139 3901 3448 8461 3176 2696 830 525 3931 1730 1189 663 484 7245 3300 3851 2974 35 12675 7317 3084 4108 1039 1630 2543 2586 181 794 3696 2844 1124 4980 1042 4298 2773 689 2781 1144 2519 1937 1337 1083 1779 3144 3874 1060 7908 1300 1464 1781 2275 1585 832 5259 2059 1850 2547 1777 1044 1678 3856 776 4706 836 10355 2984 1962 7568 3720 10028 6592 3210 3105 1624 6925 2828 56 3825 147 11688 84 1133 2676 829 1198 2669 1388 909 874 3582 6147 1614 7467 5862 1999 551 985 1624 4017 3420 2603 1976 2325 1160 2477 4421 1979 1043 1050 13525 5418 2891 6283 3427 9135 7936 3322 7892 3884 4555 2720 3499 2472 976 4722 4837 3462 973 323 6206 7732 1191 3067 122 4281 2929 1838 1088 446 5308 7882 3655 9945 984 14633 3170 3709 5438 969 10325 2787 2314 1794 823 5718 3869 5535 2534 5012 4523 1055 3339 403 3770 671 5581 3919 466 3219 659 3964 17 2375 1528 1255 2170 811 955 4625 5634 1326 2922 471 1194 1698 1156 1679 507 735 3091 647 782 386 2271 748 6626 1527 915 3965 857 1617 1119 808 1504 949 3426 1248 859 1772 955 5615 5068 1180 3215 6157 666 1282 1085 1537 404 1635 1104 758 1888 2558 2189 1606 1949 2816 2622 985 1486 535 1165 443 1085 3221 1202 3428 292 393 8494 859 861 763 1239 1009 1977 2962 1970 2534 1211 884 2255 691 207 994 36 722 852 1218 2294 183 165 645 753 1034 631 370 922 329 319 412 799 1940 246 1118 713 1130 970 1761 1740 1064 528 1267 7925 1060 1590 2066 437 135 2749 1985 599 1996 2047 2188 1944 1358 2166 446 447 16 631 2074 1485 1097 1087 5153 1957 1690 279 43 438 193 28 1092 739 358 736 294 699 1725 74 2072 236 829 914 527 748 144 1015 2628 1157 1134 144 391 956 624 636 154 1175 14 318 2364 243 368 1180 837 766 1627 61 1198 314 402 1106 776 1130 638 1370 3486 1611 4472 3624 2626 510 1335 12146 6110 3972 1961 39 2005 46 2501 84 2786 3047 2290 1007 3903 1954 4423 2263 176 5409 4396 9017 3094 2048 979 1861 2317 6419 2153 2797 5035 2766 798 2546 1821 432 874 2233 928 1714 333 4195 4921 921 3750 8042 1915 1375 2641 230 490 13450 2078 74 1656 144 4933 2906 2468 1618 544 4586 2225 1361 257 67 3073 1991 490 327 1091 4006 4029 541 3405 5170 1513
Manes.05G130600.v6.1 0 0 0 0 0 0 0 0 0 0 0 0 0 0 0 0 0 0 0 0 0 0 0 1 0 0 0 0 0 0 0 0 0 0 0 0 0 0 0 0 0 0 0 0 0 0 0 0 0 0 0 1 0 0 0 0 0 0 0 0 0 0 0 0 0 0 0 0 0 0 0 0 0 0 0 0 0 0 0 0 0 0 0 0 0 0 0 0 0 0 0 0 0 0 0 0 0 0 0 0 0 0 0 0 0 0 1 0 0 0 0 0 0 0 0 0 0 0 0 0 0 0 0 0 0 0 0 0 0 0 0 0 0 0 0 0 0 0 0 0 0 0 0 0 0 0 0 0 0 0 0 0 0 0 0 0 0 0 0 0 0 0 0 0 0 0 0 0 0 0 0 0 0 0 0 0 0 0 0 0 0 0 0 0 0 0 0 1 0 0 0 0 0 0 0 0 0 0 0 0 0 0 0 0 0 0 0 0 0 0 0 0 0 0 0 0 0 0 0 0 0 0 0 0 0 0 0 0 0 0 0 0 0 0 0 0 0 0 0 0 0 0 0 0 0 0 0 0 0 0 0 0 0 0 0 0 0 0 0 0 0 0 0 1 0 0 0 0 0 0 0 0 0 0 0 0 0 0 0 0 0 0 0 0 0 0 0 0 0 0 0 1 0 0 0 0 25 0 1 0 0 0 0 0 0 0 0 0 0 0 0 0 0 0 0 0 0 0 0 0 0 0 0 0 0 0 0 0 0 0 0 0 0 0 0 0 0 0 0 0 0 0 0 0 0 0 0 0 1 0 0 0 0 0 0 0 0 0 0 0 0 0 0 0 0 0 0 0 1 0 0 0 0 0 0 0 0 0 0 0 0 0 0 0 1 0 1 0 0 0 0 0 0 0 0 0 0 0 0 0 0 0 0 0 0 3 0 16 0 0 0 0 0 0 0 0 0 0 0 0 0 0 2 0 0 0 0 0 0 0 0 0 2 0 0 0 0 1 0 0 1 0 3 0 0 0 0 0 0 0 0 0 0 0 0 0 0 2 0 0 0 0 0 0 0 0 0 0 0 0 0 0 0 0 0 0 0 0 0 0 0 3 0 1 0 0 0 0 0 0 0 0 0 2 0 0 0 0 0 0 0 0 0 0 0 0 0 0 0 0 0 0 0 0 0 0 0 0 0 0 1 0 0 3 0 0 0 0 0 0 0 0 0 0 0 0 0 0 0 0 0 0 0 0 1 0 0 0 0 0 0 0 0 6 0 0 0 0 3 0 0 0 0 0 0 1 0 0 0 0 1 0 0 0 10 1 0 0 0 0 0 0 0 0 0 0 0 0 0 0 0 0 0 0 4 0 0 0 0 2 0 0 0 0 0 0 0 1 0 1 3 0 0 0 1 0 0 0 0 1 0 0 0 0 1 0 0 0 0 0 0 3 0 0 0 0 0 0 0 0 0 0 0 0 0 0 0 0 0 0 0 0 0 0 0 0 0 0 0 0 0 0 0 0 0 1 0 0 0 0 0 0 0 3 0 0 0 0 0 0 0 0 0 0 0 2 0 0 0 1 0 0 0 0 0 0 0 1 0 0 0 0 0 0 0 0 0 0 0 0 1 0 0 0 0 0 0 0 0 0 0 0 0 0 0 0 0 0 0 0 0 0 0 0 0 0 0 0 0 0 0 0 1 1 0 0 0 0 0 0 1 0 0 1 0 1 0 0
Manes.05G130700.v6.1 425 116 355 295 402 605 309 755 250 96 739 670 434 179 381 371 300 53 248 63 280 335 254 621 203 279 216 971 127 90 236 132 182 163 121 278 187 694 219 137 300 302 148 99 131 385 178 967 183 98 560 415 275 279 45 261 238 703 129 247 613 352 782 4 103 494 344 570 262 89 234 296 785 25 12 119 258 1310 72 154 333 152 433 248 60 310 473 1245 414 385 328 255 227 242 5 451 1048 639 430 242 161 410 375 345 10 241 467 625 2806 323 96 534 842 960 3 52 762 384 433 61 103 717 417 811 523 45 203 389 209 191 74 142 539 1305 72 231 203 294 744 127 1524 818 498 235 573 190 476 342 295 16 292 168 448 200 387 826 261 494 1058 471 141 968 227 289 202 108 196 482 3 381 138 458 677 458 233 641 838 321 1004 1 175 353 426 1175 219 73 288 503 214 494 246 385 322 266 296 227 131 604 179 736 385 64 317 231 102 222 104 311 365 212 101 271 159 215 1157 110 83 557 44 1580 263 171 344 354 697 142 84 147 15 640 188 705 468 119 478 178 138 146 306 418 69 75 332 177 555 283 72 230 287 655 92 51 280 380 1112 135 3 177 134 622 109 146 267 239 1235 237 122 152 95 303 192 139 347 187 1130 149 114 3 69 320 938 209 96 783 199 1181 632 122 258 209 502 234 155 250 226 998 163 154 209 458 455 238 66 561 260 263 271 112 465 188 224 252 123 186 141 1041 117 103 244 158 463 113 77 1135 439 1195 143 95 167 185 1083 175 3 214 291 537 250 111 201 240 782 20 54 205 130 326 166 112 269 224 264 153 83 217 288 561 81 490 405 134 258 346 103 166 730 781 174 100 402 178 889 177 144 129 175 303 653 398 122 443 196 1053 467 337 378 401 703 323 89 313 219 11 276 66 455 20 1166 282 42 107 387 265 129 132 432 209 253 298 527 177 158 149 173 261 178 289 318 248 54 97 316 1421 78 103 1476 656 949 378 251 130 178 599 232 148 252 135 663 147 202 189 237 154 173 60 219 241 168 312 33 688 254 187 104 121 170 219 1132 427 119 530 231 299 359 139 518 132 337 239 60 1980 234 225 1177 338 362 606 394 732 435 48 247 313 977 272 220 147 3 1401 96 65 165 275 299 164 309 176 277 151 173 81 189 991 2017 85 108 300 407 521 735 173 357 334 328 157 54 217 564 502 274 99 595 309 484 148 42 256 309 1076 307 333 233 199 806 208 47 245 137 41 402 281 169 127 172 137 191 300 203 272 114 92 48 163 273 312 135 495 911 842 90 125 182 172 1128 399 242 496 278 255 1357 238 186 254 21 767 217 90 317 197 793 146 144 176 274 869 232 77 309 285 1920 60 129 240 378 581 227 225 423 113 1176 154 335 185 287 677 479 70 173 358 386 241 114 306 98 986 209 153 249 8 1229 218 187 248 212 789 144 123 554 21 931 270 18 50 98 522 69 134 30 168 37 204 63 172 217 858 169 102 450 579 929 122 255 111 637 375 203 86 3572 7 777 608 169 223 113 449 714 256 95 385 178 706 416 114 454 777 329 250 187 356 322 1559 129 125 800 430 336 446 7 434 9 881 14 138 257 121 263 272 85 158 303 447 211 320 779 588 488 133 220 110 328 247 116 306 308 217 648 188 128 203 230 222 264 187 281 205 1207 194 431 138 156 764 100 49 568 346 7 145 149 304 147 772 179 224 191 131 755 111 150 245 385 583 111 242 322 215 993 261 446 525
Manes.05G130800.v6.1 41 9 45 62 48 95 78 39 37 14 67 39 32 11 37 84 85 3 46 4 73 27 34 58 25 35 83 19 7 32 32 15 23 35 24 86 101 24 19 10 36 83 28 29 17 47 31 17 26 6 45 46 30 56 17 25 53 26 17 26 29 33 19 2 28 43 21 9 36 25 42 65 27 2 7 27 43 30 28 21 20 34 13 40 17 16 87 25 43 56 34 56 16 38 0 23 48 83 43 56 47 50 36 29 1 32 36 76 50 34 50 51 32 13 1 2 52 67 33 19 35 66 53 11 38 20 33 51 1 70 22 35 41 30 6 34 39 51 12 35 10 86 44 21 30 27 63 35 17 0 25 26 56 27 55 4 38 55 20 62 51 110 33 28 36 14 18 45 1 50 19 47 45 22 21 15 110 56 22 0 31 55 36 81 79 23 52 82 31 39 17 30 28 44 56 47 43 75 65 39 45 32 79 101 14 44 52 86 66 48 44 38 42 28 18 46 19 58 5 23 24 24 53 65 37 24 11 46 2 43 61 9 66 29 23 13 23 12 35 11 36 38 11 47 13 41 22 28 21 8 46 9 13 44 19 24 1 19 29 5 76 16 18 52 16 39 11 9 31 10 53 19 19 34 27 31 23 0 6 26 6 36 43 29 48 17 65 32 14 25 6 30 9 26 27 19 27 22 40 62 16 62 25 20 25 8 23 9 47 46 25 20 19 28 16 22 23 15 11 19 12 27 15 43 48 29 43 27 38 41 26 40 0 36 49 14 32 25 42 59 16 5 31 35 46 25 60 30 73 60 10 18 29 25 31 22 22 23 27 20 15 71 19 45 65 15 56 42 48 43 33 53 18 39 24 38 63 63 57 91 41 34 58 32 66 70 19 39 31 34 63 1 48 1 15 1 18 42 20 42 66 10 43 30 140 36 18 49 27 64 25 40 37 45 34 60 21 50 24 40 29 55 25 20 70 38 17 57 33 6 15 7 33 18 16 10 6 16 28 18 19 17 51 16 8 60 4 43 20 29 34 4 33 27 39 36 26 34 22 13 27 25 29 13 16 28 10 28 19 24 24 49 32 60 27 60 34 1 33 35 25 64 11 39 43 13 1 12 81 53 36 71 51 34 15 30 68 24 39 10 37 12 7 10 20 68 50 25 60 29 52 69 49 52 13 53 128 32 23 46 114 84 38 36 35 71 79 33 25 32 44 72 13 27 21 46 46 8 29 10 44 68 30 32 21 36 82 23 12 34 17 47 44 57 15 23 65 58 54 47 42 56 77 49 19 93 23 39 30 53 50 42 4 39 206 19 71 26 35 24 27 12 82 15 49 20 45 38 35 23 24 35 50 27 86 18 68 20 35 35 74 37 48 18 30 20 64 76 29 51 36 55 29 64 17 28 46 0 25 21 48 43 40 14 32 18 27 2 14 20 2 7 31 12 31 29 23 69 2 21 28 44 42 22 30 51 71 61 20 37 25 18 27 10 52 35 37 1 4 47 20 49 19 59 29 56 29 82 49 51 54 17 26 79 69 84 48 47 54 24 75 29 104 78 41 97 4 38 2 7 4 6 50 15 44 43 24 39 83 20 18 29 53 63 29 30 41 24 29 27 23 22 42 31 29 53 52 8 30 33 32 29 44 59 4 18 10 18 28 16 78 38 82 65 1 33 29 12 17 17 32 37 29 51 36 39 16 65 25 60 65 43 66 29 40 56 42 32
Manes.05G130900.v6.1 13 6 13 24 34 11 9 54 15 18 5 13 22 4 38 7 19 3 12 5 4 23 5 26 22 3 40 12 12 32 9 21 7 30 20 3 11 13 8 9 5 35 6 20 20 8 14 22 22 16 14 35 11 31 9 13 70 7 14 16 1 19 31 0 5 4 21 5 57 39 8 50 4 0 5 30 39 41 5 32 7 12 9 41 3 2 14 18 32 31 6 31 9 22 0 12 20 46 26 56 40 12 49 9 0 22 13 40 27 12 18 9 29 17 0 0 26 44 73 43 135 7 55 18 70 47 15 39 6 15 55 13 32 121 14 11 23 54 41 61 11 75 47 15 17 29 15 25 8 4 17 11 45 13 43 25 2 22 33 48 10 29 34 12 15 24 6 22 1 30 9 33 43 9 34 21 7 47 28 0 61 29 31 116 43 55 17 101 0 55 17 15 14 27 12 29 33 18 49 41 20 56 6 20 7 53 15 16 25 19 12 25 23 36 40 98 175 17 1 98 17 74 7 30 145 39 1 3 3 92 82 37 16 56 47 28 34 8 44 72 56 74 32 43 69 80 53 13 80 41 6 54 1 75 197 39 0 12 20 73 26 48 12 49 58 35 88 28 64 33 62 43 10 67 53 79 93 0 10 35 129 40 31 35 18 22 36 14 80 42 43 28 15 5 38 73 17 78 5 46 48 8 53 17 25 34 37 70 9 36 69 66 121 21 8 89 32 37 12 15 19 16 51 32 113 133 67 113 17 32 19 4 0 11 47 70 41 155 29 28 19 1 57 21 47 41 25 96 22 48 11 42 51 32 49 81 20 37 30 20 49 95 15 16 89 75 50 100 25 37 42 47 104 35 5 13 85 43 95 7 24 78 37 54 40 29 11 18 66 20 153 0 49 1 4 0 41 141 27 11 46 19 28 57 32 34 21 42 36 9 9 15 25 91 7 68 9 51 64 34 15 131 17 49 53 61 90 372 148 23 41 99 83 124 15 25 28 21 29 4 25 21 93 43 59 49 4 11 7 36 23 4 26 60 10 45 66 47 89 14 20 32 56 41 41 30 61 47 102 185 20 31 40 30 63 20 74 2 78 56 20 57 6 19 28 6 0 26 9 37 1 67 9 51 36 7 16 5 47 0 11 12 12 14 20 7 10 23 11 5 8 42 16 53 41 18 40 63 11 6 24 37 52 28 71 14 23 18 9 26 4 9 20 21 22 8 40 14 8 16 8 89 10 38 33 12 45 9 13 40 14 40 16 36 7 1 64 85 39 30 2 47 29 16 31 46 12 22 23 32 19 4 3 23 152 18 5 10 7 16 7 13 57 30 24 38 12 16 24 42 18 8 36 35 39 4 4 18 26 7 17 16 26 49 45 12 6 22 15 30 16 0 26 29 24 30 1 1 20 16 22 8 45 19 16 31 5 0 11 7 2 5 105 26 31 75 4 34 3 33 14 13 129 31 42 35 18 150 26 21 7 11 58 19 20 15 9 1 6 31 11 58 3 19 52 56 14 56 84 38 10 67 3 15 9 50 68 10 25 31 98 31 15 58 15 16 1 7 0 9 1 29 12 24 21 67 31 14 22 7 14 34 59 26 77 8 33 15 16 16 42 12 7 17 14 49 80 8 25 32 65 50 18 35 11 40 11 22 76 48 28 77 40 59 0 45 31 4 53 13 22 79 18 76 45 15 20 20 33 23 28 19 14 47 46 39 16 19
Manes.05G131000.v6.1 21 7 2 17 7 40 19 4 7 2 50 54 15 5 4 37 19 3 6 3 27 26 3 31 3 13 23 3 6 0 12 24 3 10 5 20 45 6 14 21 35 51 11 1 4 32 5 14 6 0 58 31 7 20 1 15 31 7 2 3 44 15 11 0 7 22 17 3 16 3 23 23 5 0 0 15 52 23 21 4 37 32 7 8 3 7 106 18 8 10 49 34 8 32 0 5 6 27 4 39 4 4 5 4 1 0 3 89 1 0 7 7 74 2 1 7 26 17 4 0 7 5 22 4 7 0 19 41 3 38 8 8 29 5 2 7 47 67 19 18 37 22 40 1 20 11 14 137 2 3 1 12 46 5 21 45 0 46 8 19 3 35 52 4 5 2 20 69 0 18 2 18 18 1 17 50 18 26 5 0 13 23 147 14 44 25 38 84 16 81 8 11 40 24 9 16 2 42 9 16 7 2 24 92 10 13 7 26 110 6 29 13 40 51 20 7 11 11 3 35 9 6 53 27 5 10 3 15 3 13 15 55 84 0 5 4 2 12 39 3 79 8 2 100 4 46 17 6 68 1 65 8 2 9 4 138 1 55 71 0 56 27 17 74 3 200 81 10 23 8 11 5 30 62 2 57 34 2 12 57 6 13 6 24 84 14 11 1 29 78 9 2 0 37 24 6 2 6 7 23 5 11 3 58 14 0 38 8 14 20 5 8 4 19 9 6 2 4 25 11 5 0 5 32 17 3 8 13 3 9 6 8 0 12 45 8 7 2 26 90 3 1 7 11 24 5 4 7 49 21 10 4 1 30 18 6 0 21 14 14 2 4 19 21 84 14 13 2 37 30 4 10 3 3 8 179 10 21 1 15 4 7 88 3 31 92 6 15 8 10 37 1 215 7 16 3 5 14 1 28 41 6 3 0 68 59 1 8 0 10 27 1 6 2 3 20 5 3 1 17 120 12 6 17 71 68 1 9 41 25 6 10 22 0 20 18 7 12 3 7 29 9 14 1 35 37 4 12 5 110 30 8 0 4 10 14 12 130 4 44 14 1 12 5 91 15 2 15 0 9 22 10 12 14 5 31 47 8 77 2 9 25 10 4 1 11 0 9 1 9 5 41 5 11 18 22 35 10 34 0 18 121 19 29 18 9 25 3 39 0 18 43 1 2 6 16 16 9 10 0 31 15 8 6 0 47 10 27 2 3 5 38 7 14 1 13 5 0 11 2 8 70 1 53 63 4 38 1 3 1 9 69 7 35 2 61 126 15 21 13 19 15 29 19 11 26 41 56 21 14 47 14 0 5 4 2 10 32 5 3 0 7 56 2 23 2 38 6 18 8 15 13 125 7 12 1 8 30 9 5 31 20 13 5 30 3 25 97 11 11 2 19 49 16 22 2 16 0 22 18 5 2 24 10 19 3 38 0 19 35 0 1 17 4 9 1 0 20 3 12 14 5 26 10 52 9 13 35 12 4 7 14 16 5 8 0 73 0 16 10 5 31 4 80 3 81 0 73 47 15 8 9 48 71 7 13 5 3 27 15 20 12 27 79 6 10 3 62 1 16 1 9 25 106 8 26 17 5 33 8 27 94 54 47 10 3 24 9 59 1 12 6 3 42 9 12 19 4 10 0 9 3 19 19 7 9 43 13 14 9 18 15 19 111 2 96 4 6 57 6 14 4 12 30 5 2 1 36 61 6 10 1 15 62 1 109 33 12
Manes.05G131100.v6.1 15 4 29 11 17 15 17 34 13 7 23 6 24 0 22 27 36 5 10 1 15 9 34 21 8 14 25 7 3 13 21 7 32 14 5 23 18 20 4 15 27 15 21 5 20 14 15 17 12 4 28 28 17 15 8 8 24 52 11 12 4 14 15 0 6 10 13 18 20 24 18 26 33 1 0 30 19 35 9 10 13 13 9 17 6 25 19 15 17 25 11 21 51 33 0 7 60 21 30 9 8 32 18 19 0 7 68 49 44 4 6 17 14 26 0 2 54 24 37 18 27 45 31 9 58 19 10 11 2 7 14 4 19 43 2 5 31 9 28 15 5 65 20 33 4 7 25 23 57 1 16 31 20 26 12 4 55 19 42 10 12 33 21 34 5 9 5 17 0 7 7 12 20 53 26 16 5 37 29 0 31 48 27 65 25 11 33 23 23 35 11 31 8 19 63 8 8 28 19 63 9 25 27 17 16 30 8 16 23 67 19 14 12 17 30 67 22 16 7 75 8 33 4 17 158 3 7 11 3 39 32 8 18 13 67 17 24 24 13 66 19 29 105 24 74 27 26 28 27 62 13 7 36 39 106 34 1 27 24 52 14 12 35 40 96 30 17 32 24 46 19 24 53 19 57 44 32 0 19 21 50 34 13 74 37 68 11 14 83 18 38 26 18 20 11 65 7 26 42 26 83 15 9 32 14 27 15 21 20 34 38 39 51 28 26 72 20 12 32 9 34 21 26 39 29 71 7 33 40 22 30 16 0 18 11 67 49 48 16 36 32 0 20 5 10 43 12 27 15 52 22 25 18 9 14 25 11 20 51 15 36 11 19 27 19 45 32 33 13 6 57 7 30 26 33 58 71 23 49 48 53 66 39 9 53 51 46 25 56 28 29 0 32 1 42 1 76 66 26 16 12 28 9 12 20 18 38 19 12 49 12 57 32 71 23 34 55 7 33 20 38 68 5 34 74 46 59 22 20 21 15 52 24 35 17 29 66 10 9 42 37 32 43 19 30 50 23 9 0 60 40 36 9 33 49 33 62 42 26 39 32 56 57 14 58 14 65 15 50 97 36 28 70 28 10 22 19 8 22 26 20 24 25 13 17 16 0 58 8 11 49 32 53 16 9 29 7 33 13 2 16 14 18 4 15 34 7 31 11 11 52 22 48 9 31 21 21 58 11 9 67 33 58 12 21 22 18 42 12 16 18 25 37 13 32 17 30 10 0 16 22 40 43 11 9 64 21 49 6 15 13 18 56 25 2 9 43 37 6 7 23 24 115 15 17 21 21 28 51 26 14 13 4 60 17 12 24 18 33 5 10 18 12 12 12 11 8 7 65 16 2 9 19 29 25 11 15 26 49 3 15 8 26 43 20 1 23 21 28 9 4 31 10 49 6 14 35 0 30 17 16 35 34 70 18 18 1 0 7 4 0 17 10 20 15 9 9 18 3 49 10 18 36 29 24 11 21 23 13 1 0 26 19 26 21 2 5 1 13 18 5 16 13 27 62 23 5 36 23 50 16 19 17 67 22 55 31 52 48 61 15 8 40 55 54 6 0 12 1 16 0 5 12 16 43 15 14 19 14 58 18 9 36 17 55 13 10 32 6 53 19 11 35 17 61 45 32 2 27 25 22 22 14 31 8 30 25 44 16 42 27 19 50 14 0 29 17 31 32 49 25 26 28 26 47 29 7 19 10 45 11 9 19 39 18 18 0 21
Manes.05G131200.v6.1 0 0 1 0 0 5 4 6 4 2 2 0 5 0 0 1 4 0 3 0 3 0 1 0 1 1 1 2 0 0 1 0 5 2 3 3 2 1 0 0 2 2 2 2 0 1 2 6 0 6 1 3 1 1 1 8 8 24 1 2 1 2 2 0 0 3 0 1 0 0 6 0 1 0 4 2 2 8 0 8 7 0 4 0 3 1 3 3 0 0 0 1 1 2 0 0 10 6 6 2 10 10 3 2 0 2 14 1 11 6 7 4 0 2 0 0 16 1 29 0 1 9 2 5 3 2 9 6 0 2 4 33 5 12 0 5 12 1 10 5 0 6 2 15 0 0 3 2 9 0 2 1 4 7 0 2 3 10 4 7 4 17 2 4 0 0 17 6 0 0 0 4 4 11 2 1 11 3 10 0 0 4 1 16 0 0 6 1 5 1 0 10 5 10 21 1 7 8 2 12 3 2 8 5 0 2 3 10 2 6 0 1 7 6 3 0 1 6 3 2 1 1 2 4 84 0 0 4 0 10 3 0 33 1 13 2 2 9 10 23 0 2 22 3 3 0 0 21 5 34 0 0 6 7 12 0 0 3 3 16 1 6 6 4 45 3 0 7 2 7 1 7 7 3 15 1 4 0 2 4 2 2 16 33 3 6 0 10 48 0 3 1 0 6 0 16 4 3 12 1 9 5 1 4 0 2 0 7 9 0 5 5 16 15 0 8 0 2 10 0 14 1 0 13 3 16 5 1 6 10 7 1 1 12 5 10 5 0 2 5 15 0 4 11 4 20 0 3 30 8 5 2 10 42 0 32 0 1 17 1 9 1 12 7 7 10 5 1 10 4 3 0 1 1 7 2 6 0 17 5 0 4 1 2 8 2 10 1 0 5 4 1 1 0 44 0 18 1 0 2 2 2 5 0 13 1 9 1 2 27 0 26 0 2 4 1 13 1 1 6 2 23 1 1 49 4 81 1 4 34 0 2 1 4 14 1 24 2 3 25 0 0 0 1 18 1 3 0 0 3 6 25 0 0 11 0 11 0 5 21 4 4 0 2 15 0 3 0 3 17 6 5 7 0 0 6 4 0 0 0 5 1 3 2 3 3 0 8 0 1 9 0 10 3 0 1 0 3 0 0 0 3 8 0 12 9 1 2 0 6 10 3 5 0 2 3 0 28 0 3 11 0 13 0 1 7 6 11 1 4 8 4 5 1 1 13 4 3 2 1 11 4 3 0 1 4 1 8 0 1 4 0 26 2 2 4 0 19 0 5 5 0 15 1 0 4 5 6 8 1 0 14 0 5 10 2 3 1 5 4 3 11 8 5 0 2 5 2 4 0 2 2 1 7 5 4 0 12 9 2 12 4 0 17 1 0 4 5 5 3 0 4 4 6 5 6 7 0 1 2 2 24 8 10 9 3 0 0 0 0 0 3 4 11 0 0 0 1 0 1 1 6 9 8 0 4 3 6 3 1 0 5 4 11 0 2 4 0 2 8 0 4 6 8 19 0 0 8 2 28 7 5 9 5 25 0 3 5 5 10 9 0 8 2 22 0 0 18 0 4 0 5 4 0 21 0 2 7 7 2 0 5 4 2 33 0 0 0 0 10 1 0 26 0 11 0 3 0 10 15 0 1 5 0 2 0 4 4 3 6 3 4 19 6 0 1 6 5 4 5 0 4 5 0 12 1 0 9 5 19 0 7 14 4 28 0 2 0
Manes.05G131300.v6.1 110 39 426 121 287 101 74 160 94 93 206 225 298 47 248 65 99 30 96 150 61 70 223 297 240 72 104 73 47 102 49 44 198 71 98 71 62 87 90 63 52 114 156 35 175 43 229 123 214 107 43 146 298 162 91 46 190 225 55 243 139 238 322 2 272 71 343 156 145 162 47 239 378 13 7 49 220 232 100 202 118 60 202 96 93 132 322 199 226 310 72 160 202 159 2 135 290 264 515 224 199 130 180 443 2 148 209 221 204 216 150 48 202 162 3 56 49 141 116 33 167 48 200 132 226 75 14 97 30 178 130 25 342 276 22 128 85 132 201 78 200 124 191 513 180 257 45 202 443 5 114 79 202 417 86 185 132 335 282 167 103 53 130 396 138 219 56 193 1 182 114 84 186 492 223 151 75 79 331 0 264 196 158 257 250 133 74 169 456 169 332 488 36 118 335 188 152 176 57 319 83 87 71 111 129 101 140 29 86 284 83 87 106 99 114 166 117 50 18 161 109 176 109 76 180 77 47 40 4 358 86 169 81 37 108 147 194 67 115 133 105 91 127 303 216 109 128 46 127 265 121 80 42 208 302 131 3 46 180 241 93 78 49 147 211 123 127 92 164 219 179 170 90 136 194 116 218 0 47 458 459 214 135 318 128 464 193 190 161 372 278 399 163 200 253 527 62 242 95 203 300 194 72 213 127 160 115 145 55 149 135 185 147 162 184 291 77 74 119 138 158 68 130 141 151 225 56 118 87 146 87 106 0 83 220 122 171 86 36 255 128 13 69 29 91 101 124 120 52 155 148 130 97 42 61 186 54 210 148 221 257 146 175 42 101 143 75 64 62 40 164 54 71 98 62 104 328 154 94 79 144 481 166 135 120 161 90 117 111 51 117 1 171 15 129 11 400 220 80 81 111 101 46 34 84 125 67 192 105 38 50 202 120 93 44 125 233 106 79 47 167 172 65 169 140 257 137 115 53 87 233 220 339 368 103 199 242 179 102 107 312 254 116 108 59 344 209 77 14 187 302 375 198 207 61 251 165 358 192 150 187 93 203 123 154 197 311 199 255 230 83 179 456 186 106 42 288 41 137 43 62 142 224 106 127 105 1 316 95 186 108 89 274 106 68 35 98 135 120 59 58 76 165 66 116 65 80 237 83 247 156 94 201 167 73 49 119 167 77 102 91 110 262 79 135 95 115 224 47 102 31 117 191 203 192 73 167 97 79 88 40 146 231 90 175 136 112 210 96 180 17 144 470 115 42 117 193 266 52 142 55 99 1411 145 161 258 116 155 190 96 190 84 7 215 246 92 114 80 281 57 80 44 156 418 127 213 72 366 194 124 114 75 161 187 48 85 55 45 187 44 97 16 131 390 222 122 46 114 197 102 39 76 108 149 107 131 36 4 260 126 153 141 132 66 139 50 156 6 197 166 6 66 129 277 69 253 7 38 8 122 91 45 201 365 151 272 66 271 263 63 132 32 353 335 180 113 215 2 337 206 408 129 62 328 378 113 114 67 236 366 149 186 116 171 463 147 63 97 179 251 97 97 55 119 491 137 5 111 4 117 5 208 38 89 217 103 67 58 170 250 170 218 110 390 130 63 130 9 113 370 90 68 38 100 143 77 125 22 152 165 89 192 34 83 70 128 178 74 115 69 62 110 89 124 0 74 124 87 321 169 60 201 45 61 266 149 107 88 317 370 63 186 47 253 139 87 158 234
Manes.05G131400.v6.1 2 0 0 1 6 3 3 3 0 0 0 1 0 0 0 5 9 0 0 0 3 1 1 3 0 0 12 0 0 1 0 8 0 1 0 2 12 0 0 10 1 7 5 2 0 3 5 2 0 0 0 22 0 0 1 7 24 5 0 0 0 12 0 0 0 0 3 0 1 1 0 30 0 0 0 1 27 1 0 0 0 14 0 3 0 0 4 0 0 1 0 23 7 3 0 2 5 8 0 3 0 1 1 3 0 2 0 18 0 0 0 0 2 0 0 0 11 6 1 0 0 3 28 0 2 0 0 1 0 0 0 0 9 0 0 2 2 3 0 0 12 2 0 0 1 0 1 12 1 0 0 1 0 1 2 5 1 1 0 4 0 0 7 3 0 0 2 5 0 0 0 1 1 0 1 2 0 10 0 0 2 3 18 0 4 1 1 12 0 1 0 2 0 2 4 0 0 1 2 1 0 0 2 6 4 0 0 5 12 3 0 0 0 17 2 1 0 0 0 1 0 0 2 8 0 0 0 1 0 0 2 9 2 0 1 1 0 2 13 0 1 2 5 55 0 2 0 1 8 2 6 0 4 1 2 2 0 1 4 0 0 0 0 45 2 10 4 3 12 5 0 3 4 6 1 0 0 0 0 9 0 2 0 0 8 0 0 0 0 2 0 0 0 4 1 0 0 1 2 6 3 0 1 3 4 0 4 2 0 18 3 5 1 1 5 0 1 0 0 1 0 0 2 0 4 1 2 1 2 4 1 5 0 0 11 2 0 0 1 35 2 0 1 0 4 1 0 1 2 6 2 2 1 0 7 1 0 1 3 15 0 1 1 0 6 2 1 0 1 0 1 0 0 0 2 13 3 1 0 5 0 3 11 0 5 9 1 3 1 0 27 0 4 7 1 1 2 23 0 4 18 1 0 0 4 7 7 2 0 9 1 0 7 0 6 34 0 0 0 8 9 6 0 0 2 28 1 1 3 0 1 6 1 0 0 1 3 1 1 0 9 9 1 0 3 0 1 5 0 1 18 0 0 0 0 19 0 1 0 2 2 0 3 0 6 11 2 0 0 2 5 3 1 1 0 2 8 0 4 0 0 22 0 1 0 0 0 0 1 0 5 33 1 13 3 10 2 6 1 0 1 2 5 0 0 10 3 1 2 0 6 26 0 3 0 9 13 0 1 0 7 9 1 1 1 49 0 22 2 0 2 12 0 1 0 4 1 0 0 0 5 8 0 1 0 7 4 2 0 0 0 14 0 3 0 1 14 1 0 0 1 6 7 4 1 8 10 5 5 0 1 0 0 0 1 0 0 3 1 0 0 0 19 0 2 1 2 2 9 9 0 7 27 2 0 0 1 4 4 1 4 2 3 0 1 0 0 25 2 0 0 3 15 3 0 0 4 0 1 0 0 1 3 4 1 1 0 0 0 2 0 2 1 0 0 2 0 0 0 0 0 9 11 3 0 0 1 0 0 0 0 2 0 2 0 0 8 0 2 0 1 6 1 29 1 0 1 0 0 3 1 0 2 8 0 0 0 6 57 4 1 0 0 10 1 0 0 4 0 4 0 0 1 20 3 0 0 1 13 0 2 6 0 10 1 0 0 4 12 0 0 0 2 26 0 0 1 0 9 0 0 1 1 2 0 0 3 11 6 0 3 0 2 8 0 10 0 3 7 1 0 1 0 9 1 0 0 6 6 3 0 0 1 12 0 3 0 4
Manes.05G131500.v6.1 59 3 93 104 126 102 57 123 53 39 78 75 40 21 64 118 123 14 59 8 87 72 64 162 62 31 86 95 39 95 43 82 73 71 61 98 99 54 24 98 90 198 70 26 36 92 130 128 70 44 103 150 61 158 46 69 145 101 54 33 19 84 79 2 26 67 38 65 147 62 99 190 45 7 0 124 177 152 38 38 35 84 46 104 15 32 66 65 121 54 54 131 114 79 3 97 120 126 144 159 69 86 101 89 6 74 76 165 149 32 68 81 175 17 1 14 197 103 65 60 127 141 140 43 119 66 40 87 10 77 61 37 94 94 64 36 82 123 101 85 160 416 107 134 69 30 130 203 155 7 85 158 106 119 81 151 82 155 118 68 63 173 125 149 87 126 16 118 1 40 40 83 89 89 95 63 52 102 73 0 64 139 166 181 146 122 113 155 25 195 30 88 162 203 475 139 64 271 199 132 80 133 166 138 79 110 95 196 128 188 83 82 104 120 203 278 190 271 54 241 119 95 203 131 286 96 3 110 15 198 127 159 251 73 150 95 110 84 74 82 50 66 186 125 223 175 81 96 165 137 87 71 109 130 151 105 2 82 97 85 90 73 102 205 122 122 82 100 97 103 89 93 88 152 86 161 104 4 35 126 139 65 67 163 76 218 93 81 199 151 122 142 43 112 82 129 27 62 78 90 118 48 37 66 77 62 55 49 70 93 118 74 103 92 53 131 79 51 66 44 78 75 66 79 75 92 65 89 129 63 142 57 3 92 113 91 99 120 56 98 114 1 85 89 55 108 82 139 182 109 91 111 63 186 68 144 62 99 74 92 50 119 30 308 185 205 87 91 113 101 174 88 60 72 100 269 197 81 157 241 84 181 163 73 173 210 123 77 83 107 128 1 135 1 150 3 88 192 83 71 172 76 64 61 91 87 91 96 110 190 64 121 67 106 121 78 108 54 66 64 179 206 36 110 162 123 78 301 127 98 107 205 152 198 78 63 151 87 33 90 116 103 105 52 49 152 64 46 1 178 98 118 70 58 208 119 123 239 91 114 102 133 201 52 289 112 107 79 135 278 97 74 158 77 51 96 98 4 152 62 110 179 34 86 45 28 1 149 41 58 70 169 86 86 72 133 90 106 77 11 74 96 215 78 49 122 33 70 92 58 99 96 79 63 50 98 127 107 69 50 260 92 167 59 114 159 107 153 57 73 74 93 132 79 38 165 110 75 60 78 112 145 122 87 106 95 62 105 48 52 48 85 141 180 15 79 501 163 42 59 103 130 300 94 50 133 87 62 154 76 22 65 2 74 59 60 92 12 41 28 32 67 97 37 61 36 19 37 96 70 25 67 132 90 29 48 76 34 65 39 101 99 53 143 30 18 99 79 92 56 50 87 96 164 49 100 99 1 106 111 50 78 63 192 47 40 20 4 34 42 5 45 74 72 35 46 23 77 4 76 42 140 83 68 73 47 47 138 57 10 26 53 54 64 60 13 58 1 25 80 21 97 45 111 144 153 56 144 33 138 42 86 29 37 99 99 83 100 165 224 50 67 215 211 134 55 2 75 2 118 3 77 56 85 94 231 65 143 73 26 65 136 129 99 88 34 69 61 102 96 115 103 197 60 177 113 76 58 116 105 104 90 72 88 51 141 183 115 106 210 22 77 96 214 2 101 58 72 54 135 72 94 132 180 139 24 33 140 161 108 17 51 171 91 77 64 68 52
Manes.05G131600.v6.1 1 0 0 0 0 0 2 0 0 0 0 0 0 0 0 0 2 2 3 1 0 0 2 1 10 0 0 0 0 0 1 0 0 0 0 0 0 0 1 0 0 1 0 1 0 0 1 1 7 3 3 3 1 1 2 0 1 2 3 3 1 0 0 0 2 0 7 0 2 0 1 0 4 0 0 0 0 1 0 0 0 0 0 0 0 0 0 0 0 3 0 0 3 0 0 1 0 0 0 0 0 0 0 1 0 0 0 0 1 0 2 0 0 0 0 0 0 1 0 1 0 0 0 0 0 0 0 0 0 0 0 1 0 0 0 1 1 0 0 0 0 0 0 0 0 0 0 0 0 0 0 0 0 0 0 0 6 1 0 0 0 1 0 0 0 0 3 1 0 3 1 0 0 0 0 0 0 0 0 0 0 2 1 6 6 9 1 1 0 0 1 2 0 1 2 2 0 1 0 2 0 1 0 1 1 3 0 0 0 1 0 0 2 0 1 3 0 0 0 0 0 0 0 0 0 0 0 0 0 1 0 0 0 0 1 0 0 0 0 0 1 0 0 0 0 0 0 0 0 0 0 0 0 0 0 0 0 0 0 0 0 0 0 0 0 0 0 0 1 0 0 0 1 1 0 0 0 0 0 0 0 0 0 0 0 0 0 1 1 7 0 0 0 0 0 0 0 0 0 0 0 0 0 0 0 2 0 2 0 0 0 0 0 0 0 0 0 0 0 0 0 0 0 1 0 0 0 1 0 0 0 1 0 0 0 0 0 0 0 0 0 0 0 0 0 0 0 1 0 0 0 2 0 0 0 0 0 0 0 0 0 0 0 0 1 1 0 0 0 0 0 0 0 0 1 0 0 0 0 0 0 1 0 0 0 0 0 0 0 0 0 0 1 0 0 0 1 0 0 0 0 0 0 0 0 3 0 2 0 0 0 1 0 0 0 0 0 0 0 0 0 0 2 0 0 0 0 0 0 0 1 0 3 0 0 0 0 0 0 0 3 0 1 0 1 0 0 0 6 0 0 0 0 0 0 0 0 0 0 0 0 0 0 0 0 0 0 4 1 0 2 0 0 0 4 0 0 0 0 1 2 1 0 0 0 0 0 0 0 1 0 0 2 0 0 1 0 0 0 0 0 0 0 0 0 0 0 0 0 1 0 0 0 0 0 0 0 0 0 0 0 0 0 2 0 0 1 0 0 1 0 0 0 0 0 0 1 0 0 1 1 0 0 0 0 0 0 0 0 0 0 0 0 0 0 0 0 0 1 0 1 0 1 0 1 1 6 4 6 4 16 6 3 3 37 4 3 9 0 3 2 8 7 1 0 4 12 10 3 1 14 0 0 0 6 1 0 4 1 4 2 0 5 7 27 41 2 4 2 5 3 0 0 2 0 0 9 1 28 4 27 2 2 0 2 2 2 0 2 0 0 0 6 3 2 4 1 3 0 0 0 9 3 7 10 20 16 8 16 2 9 0 1 1 0 4 1 0 18 3 33 5 0 0 2 0 3 0 18 0 2 0 0 7 2 1 0 2 3 0 11 2 0 0 0 0 1 5 0 6 1 27 0 1 3 0 0 4 3 21 0 7 0 7 0 1 5 2 1 0 0 0 4 5 2 0 15 0 12 5 3 0 0 1 0 2 1 0 1 0 22 0 0 0 0 0 1 0 0 0 0 0 3 9 1 39 4 13 3 28 66 35 1 3 0 6 1 8
Manes.05G131700.v6.1 3 3 0 34 7 15 14 9 21 3 1 0 6 3 6 24 32 3 3 3 12 38 53 46 7 1 10 1 6 15 3 17 28 40 4 2 13 2 0 17 10 48 28 23 12 12 33 8 2 3 8 21 13 20 8 5 19 17 18 5 7 20 8 0 5 6 11 35 21 27 32 37 2 0 5 13 13 8 10 2 2 20 0 18 1 8 3 13 10 12 0 24 18 14 0 5 2 17 77 52 42 39 38 44 0 41 40 37 2 0 32 6 29 2 0 5 14 25 55 4 45 38 28 0 14 32 16 16 2 19 16 2 13 23 8 23 10 29 19 46 22 61 28 144 0 1 13 28 55 0 6 21 14 28 20 19 28 33 28 26 35 44 29 67 48 31 4 29 0 2 10 4 6 58 0 3 7 16 24 0 3 30 39 26 26 10 15 45 4 26 5 46 25 37 160 124 36 72 67 20 53 52 18 123 32 57 89 32 52 132 44 53 55 84 59 97 47 29 2 122 47 28 26 72 86 69 4 23 3 59 133 46 65 39 113 60 76 38 17 96 32 39 116 26 65 42 22 25 32 56 66 15 38 53 100 170 2 49 39 60 38 34 21 32 42 21 50 46 69 72 37 33 33 48 43 24 27 0 6 37 50 43 64 36 49 66 28 42 96 38 29 37 26 46 41 62 25 53 29 21 62 19 11 40 61 90 115 41 39 46 94 98 88 47 38 64 79 39 53 51 58 34 51 54 61 71 28 31 57 31 67 22 0 44 37 116 49 31 23 43 62 0 69 63 50 160 86 84 93 68 38 66 54 62 70 148 83 43 88 94 117 29 19 35 82 82 74 58 32 93 71 62 29 25 43 75 83 55 65 56 44 60 87 41 51 150 44 39 63 37 60 1 72 8 28 0 53 48 29 26 77 65 28 19 77 58 74 61 23 62 33 132 66 73 24 36 62 8 55 17 86 154 38 51 50 24 84 50 20 34 19 68 52 109 23 30 85 44 35 36 67 40 49 55 38 67 26 28 5 38 58 84 35 37 109 48 63 68 23 25 31 43 34 30 62 35 61 28 44 34 33 26 29 28 39 24 26 1 40 59 52 85 0 32 13 14 1 30 13 31 60 75 61 63 18 43 83 150 46 28 46 26 80 55 48 25 13 55 36 42 102 79 135 57 37 38 34 64 23 20 53 52 110 51 79 72 88 143 17 17 21 63 80 68 46 46 103 257 60 39 34 69 65 49 72 53 71 51 50 36 33 114 86 43 0 0 117 36 41 26 20 74 178 43 27 7 18 16 10 24 1 13 0 27 62 12 10 44 5 23 18 10 8 4 2 27 12 4 28 39 0 6 10 8 55 19 0 29 14 22 14 8 26 35 29 5 6 28 10 32 13 2 21 24 9 7 30 0 12 41 21 21 23 50 32 18 3 1 3 5 2 26 43 15 23 5 8 38 2 20 3 9 28 7 30 9 3 20 8 21 2 6 5 3 11 6 5 0 1 13 2 50 34 7 43 28 4 14 47 11 9 16 0 7 29 21 11 20 18 23 49 22 11 26 32 5 0 17 2 8 1 21 9 48 42 32 13 22 12 22 26 26 16 9 41 5 26 8 35 90 41 9 52 14 43 44 61 0 16 61 16 10 19 8 1 24 15 34 18 10 56 48 34 10 0 21 3 23 17 11 16 11 35 63 35 36 0 16 32 36 29 11 26 22 12 47 4 30
Manes.05G131800.v6.1 0 0 0 0 0 2 1 0 0 2 1 0 1 1 0 0 2 0 0 0 1 0 3 0 0 0 0 1 0 2 0 3 2 4 0 3 1 0 0 1 0 11 2 0 2 3 3 2 0 0 0 2 0 1 0 1 2 2 1 0 0 0 0 0 2 0 0 2 3 2 7 4 0 0 1 0 4 3 0 0 0 2 0 0 0 0 0 0 0 0 0 3 0 2 0 0 0 1 10 6 1 2 1 6 0 4 4 0 1 0 5 0 2 0 0 0 4 0 8 3 1 1 2 0 0 0 0 0 0 2 0 0 0 1 5 2 0 7 5 1 2 14 3 24 0 0 1 3 9 0 1 7 2 5 0 3 3 5 0 0 3 4 4 3 1 2 1 1 0 0 0 0 0 5 0 0 0 1 1 0 1 7 8 2 1 4 3 1 1 1 0 3 0 0 8 8 2 4 21 1 5 12 9 18 3 12 3 3 5 13 3 12 7 14 10 10 6 3 0 12 3 5 2 11 3 4 0 6 0 6 9 5 3 6 11 3 13 6 1 15 1 11 27 0 8 5 1 11 1 3 4 3 10 2 8 5 0 11 8 9 3 2 8 1 0 1 11 13 7 16 9 5 10 6 3 3 4 0 0 1 6 1 4 7 0 6 7 5 14 4 6 7 0 2 8 6 0 10 9 2 3 1 0 4 8 24 12 11 3 6 12 5 20 3 6 6 6 3 3 13 2 0 11 4 12 4 0 3 11 4 9 2 0 12 8 11 0 0 3 4 6 0 28 5 8 11 9 22 20 4 2 7 11 9 8 19 13 3 9 18 16 10 0 6 3 6 6 20 3 22 11 1 4 1 1 10 18 4 10 9 12 4 10 1 8 13 0 1 5 9 6 0 8 0 3 0 4 3 2 2 10 6 0 2 2 13 2 4 8 15 3 14 1 8 8 3 3 2 10 8 9 15 5 12 8 3 3 7 12 0 7 6 3 11 1 2 9 2 0 2 6 17 5 7 3 6 2 5 0 6 4 8 0 2 18 1 8 4 5 3 1 4 3 2 8 3 11 6 24 5 3 3 1 6 1 1 3 0 3 4 10 8 1 0 3 2 0 0 1 3 22 12 2 6 1 7 20 16 23 1 9 1 8 7 10 1 0 5 2 3 16 7 18 5 10 9 7 4 1 2 16 12 15 2 13 4 16 12 2 4 7 12 9 6 25 10 19 40 5 2 8 7 9 4 4 6 18 8 4 2 2 21 18 7 0 0 9 5 1 0 1 8 19 11 1 2 1 0 0 0 0 0 0 0 0 0 5 0 0 0 0 1 0 1 0 1 1 0 1 5 0 0 1 0 0 0 0 0 2 0 0 1 1 2 0 0 3 0 1 2 0 1 2 1 3 1 1 0 0 1 7 7 0 3 1 0 0 1 0 0 0 5 2 3 0 0 0 3 0 2 1 2 0 0 0 1 1 2 0 0 0 1 0 1 0 0 0 1 0 1 0 1 3 1 2 5 0 4 0 0 1 2 0 0 2 0 0 3 9 0 1 1 1 6 3 2 0 1 1 2 0 0 0 6 9 0 3 4 1 0 1 0 0 0 2 0 2 11 2 3 4 0 2 0 3 3 3 0 11 5 2 1 4 12 0 2 0 6 3 1 0 1 3 5 0 4 0 3 0 3 0 2 8 6 6 0 0 1 0 4 0 1 3 0 1 2 0 1
Manes.05G131900.v6.1 15 1 17 0 0 33 4 20 0 0 35 2 13 0 1 27 0 10 1 1 37 6 10 0 0 6 4 0 0 0 17 2 20 2 1 42 3 4 7 0 34 5 9 0 0 30 5 12 0 0 19 21 11 2 0 35 10 15 8 2 21 8 16 0 0 17 7 7 1 0 48 17 20 0 1 68 7 12 0 0 12 14 0 1 0 39 7 6 0 1 25 5 11 4 0 0 88 18 51 1 0 99 26 50 1 0 108 5 11 0 1 37 10 6 0 3 116 6 26 0 2 89 4 5 8 0 11 16 1 0 0 11 6 14 0 0 16 6 32 1 1 269 19 81 0 0 24 11 88 1 1 74 7 34 1 0 89 9 28 2 2 53 10 21 0 0 18 2 0 2 0 35 8 89 0 0 4 9 15 0 0 152 10 48 0 0 96 9 11 0 0 51 21 5 44 5 0 113 30 82 1 0 153 16 15 0 0 110 15 48 0 0 97 13 25 0 1 108 5 56 0 0 36 18 151 2 0 30 0 118 1 0 51 5 54 1 1 192 2 25 1 1 534 24 64 1 0 252 23 59 0 1 238 9 53 1 0 113 8 25 4 0 59 6 14 1 2 131 28 17 0 0 102 33 30 0 0 0 11 7 27 1 0 11 3 5 0 2 40 16 27 1 0 23 3 27 0 0 214 8 59 4 0 24 11 36 2 1 56 16 51 4 3 10 6 29 0 1 40 0 31 0 2 72 9 55 0 1 330 35 34 0 0 108 4 72 1 2 50 2 36 4 0 92 20 48 9 2 75 10 13 4 0 78 38 65 0 0 104 11 60 0 0 140 16 33 2 4 77 14 46 1 0 0 119 5 68 0 0 160 3 64 12 1 69 8 23 1 0 139 32 2 1 0 9 0 19 0 0 23 37 10 1 0 12 20 11 1 0 142 4 70 1 0 87 13 34 0 0 64 7 29 4 3 128 4 19 0 7 5 0 18 0 0 10 13 24 2 0 21 11 0 0 0 40 15 7 0 7 6 11 51 0 0 186 20 14 0 0 33 0 35 0 1 12 2 11 0 1 59 86 9 28 3 0 57 29 3 1 0 95 12 3 2 0 61 1 25 0 1 123 15 43 2 1 48 22 32 3 1 9 3 14 0 0 88 7 35 0 1 250 21 116 0 0 137 17 32 1 0 326 15 84 2 0 52 8 23 0 3 135 42 20 0 3 202 18 69 0 1 75 7 44 3 2 137 22 53 0 0 29 18 83 0 0 20 20 75 0 0 173 35 150 0 0 11 39 11 22 1 1 45 1 24 3 0 122 4 11 0 1 60 8 8 0 1 15 3 14 0 1 54 2 9 0 1 33 10 12 0 59 57 7 12 1 0 68 15 31 2 0 81 9 28 0 0 69 0 14 0 1 87 14 18 0 3 6 2 4 0 0 47 9 11 0 0 13 9 4 0 2 107 9 8 0 0 34 18 19 2 1 41 12 19 3 2 9 0 14 1 0 2 78 4 32 1 0 47 21 31 1 0 23 11 60 1 0 77 5 17 0 0 43 24 36 0 0 35 0 9 1 0 68 7 39 1 0 46 7 19 0 0 48 6 25 8 0 20 15 54 0 0 101 5 31 0 1 46 6 37 0 0 55 16 4 1 0 80 9 16 2 0 65 3 0 1 0 49 16 33 0 0 78 13 48 0 1 38 7 40 0 1 98 3 13 0 0 17
Manes.05G132000.v6.1 48 2 47 25 36 49 18 25 15 11 66 31 29 2 54 40 34 11 25 6 37 16 35 20 18 23 33 32 11 12 26 25 35 17 12 71 23 20 7 30 48 36 28 6 9 41 34 24 30 15 55 33 47 35 12 35 34 30 23 16 12 35 26 0 6 35 16 38 27 21 38 49 22 1 3 52 31 32 29 40 35 20 23 30 24 23 22 37 76 38 31 30 45 45 0 13 77 61 68 35 37 52 31 50 3 21 52 61 50 25 29 38 49 8 0 6 66 43 48 28 39 43 27 10 45 18 15 26 3 27 21 30 54 53 8 17 49 28 37 19 39 191 34 93 11 15 68 69 79 2 14 62 46 52 24 39 72 41 60 22 11 67 39 58 31 25 15 48 0 16 20 52 32 79 14 26 34 57 34 0 45 68 37 69 31 20 53 49 21 47 8 52 46 32 64 59 30 86 56 72 37 36 103 30 25 31 52 103 50 116 31 42 87 45 51 44 24 89 5 68 36 34 52 41 66 34 4 84 2 74 56 43 52 28 47 29 33 92 36 62 24 28 119 49 56 26 30 45 37 38 18 23 48 43 64 39 0 46 33 41 18 20 51 47 51 23 35 53 34 50 35 17 55 50 46 12 40 0 12 64 58 44 48 82 42 97 22 33 87 50 42 42 30 97 41 108 5 64 90 71 71 32 17 63 69 62 56 41 33 41 55 57 70 91 30 43 20 34 61 57 54 17 32 78 75 61 23 24 78 50 50 33 0 64 74 64 30 46 32 50 38 5 49 54 29 41 26 42 82 71 21 38 49 55 29 69 29 48 84 32 87 43 27 77 43 56 26 47 56 36 57 16 31 37 69 76 106 47 55 114 27 76 77 42 131 96 43 56 69 66 51 4 44 0 123 6 63 47 39 87 39 88 16 45 66 33 42 41 48 101 24 93 64 57 102 57 88 37 45 60 56 97 13 44 94 71 42 46 16 70 43 52 54 68 57 43 72 49 33 64 57 47 32 33 90 74 24 6 3 98 83 113 15 54 93 68 63 51 32 96 47 39 45 36 154 43 93 39 44 57 44 42 54 33 24 64 42 3 62 20 48 44 17 42 24 54 1 53 29 37 81 48 51 39 17 50 32 37 38 13 46 41 46 14 38 62 24 51 32 20 87 53 47 29 17 58 54 65 19 29 95 46 71 32 33 77 51 46 22 15 61 36 45 18 29 60 40 36 23 15 47 33 32 18 32 47 52 28 8 40 19 45 70 30 10 51 94 64 14 32 57 25 125 28 33 47 42 21 35 24 25 40 1 29 56 16 37 10 17 17 7 47 28 21 48 15 25 15 21 20 9 27 25 20 12 16 28 11 19 12 41 30 17 41 20 6 54 34 46 29 12 60 46 34 10 43 37 0 51 15 28 57 32 34 21 21 8 1 13 12 0 23 28 38 9 27 11 19 0 20 27 33 37 36 29 11 30 33 35 8 7 34 49 44 45 14 58 0 23 27 13 22 36 33 82 27 19 67 29 70 11 43 19 24 36 39 41 74 41 42 36 26 65 66 57 13 1 40 4 30 3 19 61 45 35 43 15 51 37 24 23 46 59 30 47 13 33 45 55 86 20 31 71 29 61 18 38 11 32 46 19 31 34 21 14 24 27 75 28 42 22 34 63 16 3 13 19 40 64 34 17 38 72 66 67 15 12 92 34 44 14 21 77 47 36 23 21 25
Manes.05G132100.v6.1 19 0 16 9 9 11 3 15 3 4 14 7 17 2 18 12 14 2 2 2 19 7 27 19 8 8 10 10 5 2 7 5 18 14 3 12 7 14 10 13 22 18 17 4 8 11 12 17 9 1 19 17 38 16 6 20 25 28 5 4 13 15 19 1 4 21 8 11 8 12 28 36 69 2 0 14 16 36 3 5 18 10 18 13 3 30 13 33 29 13 15 14 17 6 0 5 51 14 54 8 3 28 11 31 0 7 15 14 34 4 6 19 7 15 0 0 24 9 26 2 16 23 19 10 8 13 10 10 1 5 9 4 11 47 0 5 5 14 21 15 7 71 13 45 17 6 9 20 55 1 4 18 13 38 4 15 16 9 46 7 2 10 12 41 4 6 6 9 0 18 4 13 7 44 7 6 7 10 29 0 10 34 18 48 10 7 31 13 22 18 11 26 21 20 172 26 5 25 12 80 10 13 29 22 21 12 5 21 10 62 9 8 15 17 32 44 38 33 0 45 7 10 11 8 41 17 1 16 1 49 20 23 39 9 63 12 17 14 10 30 5 12 81 16 17 14 6 17 13 28 3 15 17 13 53 16 1 12 10 34 4 13 15 22 41 15 12 21 11 26 11 11 21 38 30 15 24 0 5 19 54 9 8 61 15 48 22 5 44 35 43 20 8 55 10 55 3 9 18 12 37 3 2 17 14 26 8 21 16 8 39 13 53 25 12 36 11 4 16 23 34 10 18 26 5 39 5 3 19 9 26 24 0 7 24 36 6 6 11 18 19 2 12 5 14 40 6 28 24 21 33 12 5 20 10 47 15 12 39 49 14 9 6 34 21 28 5 16 12 6 29 1 10 9 11 20 72 4 21 43 18 52 20 10 32 35 17 8 27 20 7 1 23 1 41 4 81 27 14 11 15 26 4 3 13 15 15 13 2 32 6 29 8 17 13 15 41 9 17 15 47 38 2 23 45 12 23 11 10 12 2 25 33 31 24 9 46 5 16 27 31 13 8 6 31 18 16 11 1 45 13 53 10 12 55 16 36 32 18 28 12 24 39 10 61 15 37 12 43 59 22 11 38 11 2 22 24 11 24 10 17 16 4 15 3 5 0 32 1 5 25 17 33 21 11 9 13 30 11 0 6 8 34 5 5 31 4 17 9 7 20 13 22 9 16 16 6 53 5 4 15 8 28 2 8 7 3 21 3 1 12 8 15 15 9 28 13 29 4 8 24 35 45 21 15 30 22 32 3 6 13 14 30 17 3 14 35 46 3 10 20 24 144 16 4 9 22 10 33 15 9 18 0 22 3 5 22 2 10 1 4 7 7 24 10 14 1 13 16 15 2 11 14 17 7 4 12 3 15 2 13 10 8 47 5 4 10 11 16 6 2 16 6 31 4 9 22 0 17 12 3 14 11 18 7 10 9 0 10 3 1 8 5 13 7 0 1 10 2 12 1 31 7 38 6 3 14 17 8 8 0 3 10 17 13 0 15 0 16 1 8 15 8 15 49 16 7 7 5 26 6 17 9 10 22 14 18 20 13 32 8 6 21 18 22 6 1 20 0 9 1 9 6 11 20 13 4 9 20 10 12 9 15 6 39 6 6 2 15 21 9 1 31 3 25 16 18 1 9 17 14 15 11 2 5 6 4 8 4 18 1 12 15 6 0 10 6 22 7 17 4 13 12 8 33 4 7 28 21 22 1 2 13 21 25 10 6 7
Manes.05G132200.v6.1 33 4 99 17 58 25 50 128 7 15 33 34 52 4 71 42 66 7 31 17 48 4 106 25 78 32 29 12 6 81 31 6 30 12 28 32 33 55 41 14 28 50 79 6 51 50 55 43 84 6 48 65 163 55 14 16 67 117 15 28 21 41 111 1 16 68 53 43 34 122 52 43 100 2 2 28 30 68 8 36 25 21 27 35 8 90 121 71 56 39 53 50 39 22 1 9 86 46 177 68 20 50 47 193 0 15 57 19 22 31 21 50 1 25 1 11 42 57 55 20 52 40 76 51 76 22 23 17 7 1 48 16 73 154 5 15 8 28 33 14 0 38 11 103 39 52 13 30 147 6 7 44 34 122 9 8 40 18 92 10 19 26 23 286 33 12 6 26 0 73 5 22 34 114 71 24 8 47 48 1 64 81 21 247 49 46 42 37 40 33 25 113 25 48 625 33 12 14 53 373 24 56 32 14 64 70 22 22 58 234 33 53 13 37 70 103 107 43 16 90 11 52 19 51 89 6 0 6 3 142 75 2 72 28 307 195 360 8 42 61 14 24 42 34 36 38 41 18 31 61 7 14 16 38 124 15 4 26 14 51 2 34 14 119 48 16 23 19 42 28 124 89 8 15 62 73 64 1 2 35 99 14 27 33 27 56 12 12 41 11 58 23 11 7 12 70 19 26 14 24 30 16 28 10 12 39 3 20 45 21 37 30 61 15 35 223 87 18 2 27 28 4 27 6 18 80 14 23 16 54 14 15 1 10 42 90 36 35 17 44 68 2 101 13 35 188 58 141 13 53 70 56 56 40 42 90 32 28 50 43 37 8 11 40 69 44 16 64 30 26 134 33 25 39 23 7 170 17 23 41 15 94 20 25 8 6 33 7 28 22 68 3 24 0 19 6 156 90 36 8 8 9 11 4 6 7 18 11 16 24 10 67 10 66 21 13 53 1 36 7 1 81 19 37 49 12 44 23 44 1 10 36 24 29 1 18 64 8 6 18 41 35 64 36 12 17 68 6 4 22 15 111 14 26 65 6 48 14 26 6 58 30 90 37 19 27 70 20 65 174 27 23 62 18 12 34 25 8 38 11 21 30 23 12 47 3 1 27 18 24 56 68 386 46 44 10 24 170 30 7 10 8 27 7 33 44 12 72 38 91 16 24 115 28 27 13 35 51 6 2 78 74 160 16 104 21 74 92 65 13 32 41 62 54 59 62 105 86 34 24 28 34 187 19 4 54 21 142 13 26 10 14 207 28 24 61 21 220 6 24 50 28 427 28 35 59 19 6 34 13 69 27 0 67 42 13 38 18 91 6 9 12 63 74 43 27 7 47 55 33 5 24 31 11 38 2 54 2 82 8 31 14 28 46 73 54 31 14 51 12 6 23 23 124 8 14 28 0 75 6 26 67 59 61 15 14 22 0 23 8 0 10 29 48 20 91 0 26 1 26 9 84 26 105 20 49 110 65 36 4 24 10 22 25 7 7 6 1 11 58 124 11 20 42 36 30 14 12 24 111 9 32 20 36 107 35 25 25 32 41 59 17 31 34 73 36 2 4 4 4 1 23 13 17 54 9 25 2 16 79 32 8 20 35 48 5 9 3 10 48 26 7 34 12 52 58 112 32 22 37 99 74 18 11 18 26 6 14 24 9 27 25 24 30 1 54 44 23 5 25 20 72 14 66 77 37 50 38 20 140 16 23 47 18 82 68 17 32
Manes.05G132300.v6.1 3 0 1 3 3 1 2 2 2 1 3 0 2 0 1 2 3 0 2 3 3 5 1 9 6 1 0 8 3 0 2 4 0 2 1 3 4 1 2 3 7 2 4 2 1 1 4 2 4 2 1 14 2 6 1 1 1 1 21 4 0 2 0 0 0 3 2 2 9 0 1 10 0 0 0 5 2 8 0 2 2 2 1 4 0 8 1 4 0 1 2 1 1 2 0 2 9 1 3 1 0 3 1 0 0 1 2 2 3 0 0 3 3 2 0 0 5 2 1 3 1 1 3 2 10 0 1 1 0 1 0 0 5 4 3 1 2 1 0 1 10 9 1 1 7 2 4 7 1 0 1 3 0 1 3 6 2 2 0 2 1 3 7 1 1 6 0 5 0 4 2 2 0 0 6 4 4 4 3 0 0 0 13 2 2 3 7 4 5 10 2 0 4 2 4 6 3 8 2 7 4 1 6 14 1 7 4 8 4 1 3 7 0 1 2 7 5 0 0 10 4 2 10 2 2 0 0 5 0 2 5 4 7 0 1 4 2 1 18 2 52 20 2 31 4 21 36 1 13 3 36 28 3 16 8 20 0 3 22 0 17 14 2 49 5 45 36 5 6 6 15 41 3 20 6 38 47 0 1 2 2 6 0 1 0 4 5 0 7 7 2 1 4 3 2 0 16 0 1 4 4 4 3 6 1 3 3 0 0 0 1 3 3 3 0 2 9 0 1 0 0 2 0 2 1 3 1 7 3 0 2 0 0 2 0 2 0 0 0 3 3 0 0 1 1 0 3 5 7 1 1 1 1 3 3 2 8 8 6 5 5 2 4 4 6 7 4 3 2 0 3 3 2 3 3 9 4 5 0 5 3 3 3 1 3 5 2 10 8 2 31 0 40 0 3 0 2 0 3 2 6 0 4 9 2 7 1 2 2 4 1 3 0 3 2 1 1 6 1 0 6 5 2 1 2 8 1 5 4 4 14 6 13 6 3 1 3 10 8 2 2 3 0 1 2 0 1 11 11 7 7 0 16 2 0 3 4 8 2 4 3 0 2 0 5 2 1 4 5 10 1 5 3 6 0 4 0 2 5 4 2 4 2 5 0 0 0 5 2 0 0 5 1 15 14 1 7 0 10 0 2 6 8 11 12 5 1 2 9 0 4 4 0 2 5 5 8 1 0 0 10 2 4 12 10 8 1 4 10 8 4 3 1 5 5 1 8 2 7 1 1 1 1 2 8 0 5 2 10 3 9 1 0 12 0 0 8 2 12 2 3 1 7 2 6 5 10 11 8 9 5 1 0 1 3 2 8 5 2 6 4 1 26 3 4 16 0 1 5 5 3 1 8 10 12 3 1 6 2 2 8 4 5 0 3 0 1 18 1 5 1 9 10 8 32 5 3 0 6 8 15 5 3 5 51 10 1 0 0 1 0 0 5 0 7 5 1 11 0 2 13 1 5 3 10 1 4 18 10 8 2 0 2 2 9 3 0 0 2 4 2 13 2 9 5 12 1 4 4 1 4 1 0 9 2 3 0 7 25 5 4 3 4 5 10 4 0 4 0 3 1 9 3 13 3 6 1 5 4 2 7 7 5 1 4 2 8 2 4 0 4 1 0 7 3 13 2 0 5 1 10 1 1 12 3 28 10 0 5 2 9 10 2 47 0 35 29 6 9 4 22 12 2 6 4 3 0 5 10 0 2 5 4 8 5 25 5 9
Manes.05G132400.v6.1 0 0 0 0 0 0 0 0 0 0 0 0 0 0 0 0 0 0 0 0 0 0 0 0 0 0 0 0 0 0 0 0 0 0 0 0 0 2 0 0 0 0 0 0 0 0 0 0 0 0 0 0 0 0 0 0 0 0 0 0 0 0 0 0 0 0 0 0 0 0 0 0 0 0 0 0 0 1 0 0 0 0 0 0 0 0 0 0 0 0 0 0 0 0 0 0 0 0 0 0 0 0 0 0 0 0 0 0 1 0 0 0 0 0 0 0 0 0 1 0 0 0 0 0 0 0 0 0 0 0 0 0 0 0 0 0 0 0 0 0 1 0 0 0 0 0 0 0 0 0 0 0 0 0 0 0 0 0 0 0 0 0 0 0 0 0 0 0 0 0 0 0 0 0 0 0 0 0 0 0 0 0 0 0 0 1 0 0 0 0 0 0 0 0 0 0 0 0 0 0 0 0 0 1 0 0 0 0 0 1 0 0 0 0 0 0 0 0 0 1 0 1 0 0 0 0 0 0 0 3 0 2 0 0 0 1 0 0 0 0 0 0 0 0 0 0 0 0 2 0 0 0 0 0 3 0 0 0 0 2 0 0 0 0 0 0 0 0 0 0 0 0 0 0 1 0 0 0 0 0 2 0 0 0 0 1 0 0 0 0 0 0 0 0 0 1 0 0 0 0 3 0 0 0 0 1 0 0 0 0 7 0 0 0 1 0 0 0 0 0 1 0 3 0 0 0 0 0 0 0 0 0 0 0 0 0 0 0 0 0 1 0 0 0 0 0 0 0 0 0 0 0 0 0 0 0 0 0 0 0 3 0 0 0 0 0 0 0 0 0 1 0 0 0 0 0 0 0 0 0 0 0 0 0 0 0 0 0 0 0 0 0 0 0 0 0 0 0 0 0 0 1 0 0 0 0 0 0 0 0 0 0 0 0 0 0 0 0 0 0 0 0 0 0 0 0 0 0 0 0 0 5 0 0 0 0 0 0 0 0 0 0 0 0 0 0 0 0 0 0 0 0 0 0 0 0 0 0 0 0 0 0 0 0 0 0 10 0 0 0 0 0 0 1 0 0 0 0 0 0 0 0 0 0 0 0 0 0 0 0 0 0 0 0 0 0 0 0 0 0 0 0 0 0 0 0 0 2 0 0 0 0 0 0 0 0 0 1 0 0 0 0 0 0 0 0 0 0 0 0 0 0 2 0 0 0 0 0 0 0 0 0 0 0 0 0 0 0 0 0 0 0 0 0 0 0 0 0 0 0 0 0 0 0 0 0 0 0 0 1 0 0 0 0 0 0 0 0 0 0 0 0 0 0 0 0 0 0 0 1 0 0 0 0 0 0 0 0 0 0 0 0 0 1 0 0 0 0 0 0 0 0 0 0 0 0 0 0 0 0 0 0 0 0 0 0 0 0 0 0 0 0 0 0 0 0 0 0 0 0 0 0 0 0 0 0 0 0 0 0 0 0 0 0 0 0 0 0 0 0 0 0 0 0 0 0 0 0 0 0 0 0 0 0 0 0 0 0 0 0 0 0 0 0 0 0 0 0 0 0 0 0 0 0 0 0 0 0 0 0 1 0 0 0 2 0 0 0 0 0 1 0 0 0 0 0 0 0 0 0 0 0 0 0 0 0 0 0 0 0 1 0 0 0 0 1 0 0 0 0 0 0 0 0 0 0 0 0 0 0 0 0 0 0 0 0 0 0
Manes.05G132500.v6.1 5 0 77 0 0 3 2 9 1 0 14 4 9 1 1 6 0 6 1 2 3 1 27 1 3 6 6 0 2 1 0 1 21 0 0 0 6 5 4 2 7 2 20 0 0 1 4 4 0 0 3 3 55 3 0 3 15 29 1 0 2 3 7 0 4 3 1 4 0 2 2 15 14 0 0 4 1 14 0 0 9 1 0 0 0 71 13 8 0 0 12 6 6 9 0 2 41 2 101 4 1 24 4 73 0 1 26 3 6 1 1 0 2 6 0 1 3 4 9 3 7 10 6 0 7 3 2 1 0 1 3 0 1 17 0 0 1 7 2 2 1 5 2 126 10 2 1 5 73 0 0 3 2 71 0 2 55 3 10 3 0 1 3 53 0 0 0 3 0 3 0 1 1 69 10 2 2 3 14 0 5 18 1 22 0 4 3 3 27 2 1 54 2 2 155 0 0 1 14 63 0 0 7 2 37 0 0 1 6 110 0 0 0 3 15 23 5 1 0 11 2 4 0 1 48 0 0 2 0 25 3 3 0 5 13 0 5 7 1 21 0 1 87 7 3 1 2 0 5 17 0 3 2 7 20 0 0 2 2 16 0 2 2 8 27 0 6 1 11 8 1 5 23 4 16 3 10 0 0 3 12 1 0 2 1 6 0 4 6 6 15 7 0 6 3 30 0 3 2 1 5 2 3 1 0 8 1 4 5 7 26 5 5 0 6 18 3 1 1 5 10 3 8 0 4 15 1 7 8 5 1 0 0 0 2 24 1 6 1 3 8 0 4 0 5 29 3 7 0 9 7 0 5 2 6 20 0 2 24 5 13 0 2 1 5 15 2 3 2 1 12 0 6 3 14 2 42 0 2 18 2 25 6 0 17 2 2 1 10 4 8 0 4 0 0 0 28 13 2 6 4 6 0 0 0 7 2 0 0 3 1 44 0 2 1 0 34 0 9 6 4 22 0 7 1 12 12 2 7 0 2 12 13 0 2 8 13 0 0 0 7 2 5 1 0 1 19 0 0 3 0 79 0 5 14 11 8 5 1 2 8 7 4 2 2 4 18 0 18 22 3 3 15 3 0 5 17 4 6 2 3 6 6 1 1 0 0 3 0 0 59 13 64 2 1 21 0 49 1 0 0 0 1 0 0 10 0 8 0 0 29 3 25 0 0 2 1 18 0 1 19 1 31 2 9 7 1 9 0 0 6 5 1 0 0 7 11 59 1 0 8 1 55 1 1 32 9 31 2 0 4 3 50 2 0 5 3 19 0 1 7 6 139 0 0 4 4 1 5 1 4 6 0 25 1 1 21 7 15 1 0 4 2 15 0 12 1 3 17 4 0 1 1 5 1 0 4 2 19 1 4 3 2 19 5 2 2 3 9 0 0 6 2 10 3 1 16 0 3 3 1 59 14 1 0 0 0 1 0 1 0 14 3 6 0 7 0 4 1 10 0 2 2 17 0 2 7 2 5 0 1 2 0 7 0 0 0 0 2 9 4 6 18 10 24 4 2 1 3 38 0 2 9 2 44 0 2 28 3 13 0 6 2 6 50 0 0 0 0 1 0 0 8 1 23 0 4 7 6 38 1 6 0 2 9 3 0 0 5 64 13 0 16 10 20 9 9 0 3 22 2 3 4 1 2 0 5 17 5 0 2 13 1 1 0 2 5 3 0 8 3 17 9 9 21 0 3 6 1 41 2 0 1 6 15 2 4 1
Manes.05G132600.v6.1 1001 681 635 1344 3277 159 946 91 1099 1855 392 3724 150 670 13645 149 851 228 1042 3645 109 586 50 975 4744 247 567 179 488 4784 353 913 132 1091 4031 182 1006 99 916 3478 145 1194 302 530 3771 70 397 83 2423 1723 160 1028 112 2030 1740 135 835 146 628 5320 154 562 180 38 3903 226 834 74 1739 2891 77 884 252 91 165 137 571 125 1065 5906 280 358 210 2838 1905 244 1763 268 9676 4629 84 474 286 1193 63 904 314 721 84 1337 1488 76 739 81 14 3669 136 848 19 1515 2216 31 1005 84 4 761 61 1458 43 574 4757 40 571 29 2874 755 22 170 9 1102 1767 193 1482 142 90 1452 156 1374 81 1094 118 72 1408 81 3402 8410 42 835 43 17 1179 80 1046 86 803 895 174 1614 60 1466 3026 70 904 57 842 1188 47 791 22 3149 2116 235 1133 80 2031 8339 45 657 127 11 12006 141 601 137 3486 2815 76 1133 37 2032 6531 85 51 1225 27 1775 1280 33 394 61 1572 2005 109 556 25 1613 1232 28 538 90 512 2332 74 1008 19 4503 3834 75 92 23 988 2761 26 724 78 1187 78 24 27 189 3973 1162 20 164 25 1453 3023 100 251 73 695 1603 144 975 51 963 2373 41 303 110 836 1518 82 508 76 742 41 55 366 93 216 1640 71 481 111 820 3948 113 679 89 4548 3983 148 369 127 1184 4212 10 14 1818 211 2984 1201 125 227 56 654 1339 117 1749 86 3311 1429 19 828 170 92 2349 110 260 142 763 1444 65 342 100 355 1555 46 147 74 1237 3739 68 714 95 1548 1302 72 245 73 604 1815 53 193 79 499 2605 102 653 29 936 8 24 782 219 2142 1327 7 372 27 29 1706 34 363 25 969 2589 27 337 27 1715 791 27 1014 63 1105 1836 82 281 136 2845 3121 21 790 98 1020 2302 113 831 83 1117 1514 3256 85 419 170 1657 4094 66 1851 254 1036 1817 82 421 23 601 5021 56 275 20 925 108 122 62 136 4636 1925 32 399 20 370 849 50 534 24 786 1102 44 497 38 1226 5221 59 559 108 719 3585 98 347 69 571 3789 113 124 57 3654 897 63 1106 100 2778 2359 39 1057 107 1866 814 24 743 427 1915 846 22 1755 40 611 114 45 1526 55 1654 4846 81 517 91 1298 3118 149 533 96 3220 3637 51 943 164 759 5127 74 85 403 48 1088 2336 37 3064 13 1701 2838 101 549 88 659 3980 51 12 51 479 2141 71 393 46 1649 11373 91 647 13 422 1407 20 241 22 237 4391 94 236 166 927 1352 180 844 56 3680 4984 39 450 56 472 2976 60 348 73 859 2711 22 769 33 614 2018 28 230 34 1916 2559 41 389 3 599 1474 48 678 37 1156 1910 62 318 56 727 4162 16 362 52 1656 3904 70 258 113 828 3653 49 280 562 1254 6492 602 73 339 335 491 4081 63 58 98 2195 1322 371 287 352 204 1649 51 634 622 1618 3189 80 921 42 878 1782 291 722 351 749 917 258 262 60 649 322 87 310 429 1038 2031 207 225 400 1531 1420 271 1443 294 747 2417 60 29 462 757 2073 223 560 42 650 1627 1048 7 615 745 70 69 180 378 867 5734 23 591 79 2250 1096 509 217 300 1483 3755 260 940 383 657 2070 67 1737 247 739 1667 51 12 719 984 4437 620 99 924 310 4404 6354 241 1483 366 2295 4612 498 1465 247 3399 3332 569 1349 199 4243 3951 271 1026 497 1326 278 195 25 153 67 2629 210 525 112 1149 2757 152 1085 69 1495 3814 507 1071 259 459 1429 152 1312 177 712 946 170 618 247 2540 3309 443 655 223 2158 3765 42 266 466 1400 490 239 580 99 905 3154 194 890 14 1066 2510 402 1177 102 1258 5376 135 524 344 1020 2217 592 694 193 590 4848 110 940 219 754 3192 919
Manes.05G132700.v6.1 0 0 0 0 0 0 0 0 0 0 0 0 0 0 0 0 0 0 0 0 0 0 0 0 0 0 0 0 0 0 0 0 0 0 0 0 0 0 0 0 0 0 0 0 0 0 0 0 0 0 0 0 0 0 0 0 0 0 0 0 0 0 0 0 0 0 0 0 0 0 0 0 0 0 0 0 0 0 0 0 0 0 0 0 0 0 0 0 0 0 0 0 0 0 0 0 0 0 0 0 0 0 0 0 0 0 0 0 0 0 0 0 0 0 0 0 0 0 0 0 0 0 0 0 0 0 0 0 0 0 0 0 0 0 0 0 0 0 0 0 0 0 0 0 0 0 0 0 0 0 0 0 0 0 0 0 0 0 0 0 0 0 0 0 0 0 0 0 0 0 0 0 0 0 0 0 0 0 0 0 0 0 0 0 0 0 0 0 0 0 0 0 0 0 0 0 0 0 0 0 0 0 0 0 0 0 0 0 0 0 0 0 0 0 0 0 0 0 0 0 0 0 0 0 0 0 0 0 0 0 0 0 0 0 0 0 0 0 0 0 0 0 0 0 0 0 0 0 0 0 0 0 0 0 0 0 0 0 0 0 0 0 0 0 0 0 0 0 0 0 0 0 0 0 0 0 0 0 0 0 0 0 0 0 0 0 0 0 0 0 0 0 0 0 0 0 0 0 0 0 0 0 0 0 0 0 0 0 0 0 0 0 0 0 0 0 0 0 0 0 0 0 0 0 0 0 0 0 0 0 0 0 0 0 0 0 0 0 0 0 0 0 0 0 0 0 0 0 0 0 0 0 0 0 0 0 0 0 0 0 0 0 0 0 0 0 0 0 0 0 0 0 0 0 0 0 0 0 0 0 0 0 0 0 0 0 0 0 0 0 0 0 0 0 0 0 0 0 0 0 0 0 0 0 0 0 0 0 0 0 0 0 0 0 0 0 0 0 0 0 0 0 0 0 0 0 0 0 0 0 0 0 0 0 0 0 0 0 0 0 0 0 0 0 0 0 0 0 0 0 0 0 0 0 0 0 0 0 0 0 0 0 0 0 0 0 0 0 0 0 0 0 0 0 0 0 0 0 0 0 0 0 0 0 0 0 0 0 0 0 0 0 0 0 0 0 0 0 0 0 0 0 0 0 0 0 0 0 0 0 0 0 0 0 0 0 0 0 0 0 0 0 0 0 0 0 0 0 0 0 0 0 0 0 0 0 0 0 0 0 0 0 0 0 0 0 0 0 0 0 0 0 0 0 0 0 0 0 0 0 0 0 0 0 0 0 0 0 0 0 0 0 0 0 0 0 0 0 0 0 0 0 0 0 0 0 0 0 0 0 0 0 0 0 0 0 0 0 0 0 0 0 0 0 0 0 0 0 0 0 0 0 0 0 0 0 0 0 0 0 0 0 0 0 0 0 0 0 0 0 0 0 0 0 0 0 0 0 0 0 0 0 0 0 0 0 0 0 0 0 0 0 0 0 0 0 0 0 0 0 0 0 0 0 0 0 0 0 0 0 0 0 0 0 0 0 0 0 0 0 0 0 0 0 0 0 0 0 0 0 0 0 0 0 0 0 0 0 0 0 0 0 0 0 0 0 0 0 0 0 0 0 0 0 0 0 0 0 0 0 0 0 0 0 0 0 0 0 0 0 0 0 0 0 0 0 0 0 0 0 0 0 0 0 0 0 0 0 0 0 0 0 0 0 0 0 0 0
Manes.05G132800.v6.1 0 0 1 2 0 1 0 1 0 0 0 0 0 0 2 2 0 0 0 0 2 4 0 0 0 1 0 0 0 0 0 0 2 1 0 1 0 0 0 0 1 0 0 0 0 0 0 0 0 0 0 0 0 0 0 0 2 1 0 0 0 0 2 0 1 1 0 0 0 2 1 0 0 0 0 0 0 0 2 0 0 0 0 0 0 0 0 0 1 0 0 0 3 0 0 0 0 0 0 0 0 1 2 1 0 0 0 1 1 1 0 1 1 2 0 0 3 2 0 0 0 1 1 0 0 0 0 0 0 0 0 0 0 0 0 0 0 1 0 1 0 1 0 1 0 0 1 0 1 0 0 2 0 1 1 0 0 0 1 0 0 0 0 0 0 0 0 0 0 0 0 0 0 1 0 0 0 0 0 0 0 0 0 1 1 0 6 0 0 0 0 1 0 0 0 0 0 2 0 1 1 0 3 1 0 0 0 1 0 0 0 0 0 0 2 3 0 2 0 1 0 0 0 0 3 0 0 0 0 0 4 0 0 0 0 0 0 5 0 1 0 0 3 2 2 2 1 2 2 2 0 2 1 0 1 10 0 1 2 0 0 0 3 0 1 0 0 1 2 1 0 0 1 5 1 2 1 0 0 1 1 0 0 1 0 1 1 0 0 0 0 0 0 0 0 0 0 0 1 0 2 0 0 0 1 1 0 2 0 0 2 0 0 0 0 0 2 0 0 1 1 0 0 2 1 1 0 0 1 2 5 0 0 0 0 0 0 0 0 0 0 0 0 0 1 0 0 0 2 0 0 0 0 1 0 0 0 0 0 10 1 0 0 1 1 2 2 0 2 0 1 2 0 0 0 0 0 0 0 0 5 0 1 0 0 0 2 0 0 1 0 0 0 0 5 0 0 0 0 0 0 0 3 0 0 0 0 0 0 2 0 1 1 1 4 0 0 0 0 0 0 1 0 2 2 2 1 2 0 0 2 1 0 0 0 2 0 0 2 0 0 0 0 0 0 0 0 1 0 0 0 0 0 0 1 0 0 4 0 3 1 1 0 0 1 0 0 0 0 1 0 0 1 0 0 0 0 0 0 0 1 2 0 4 0 0 0 2 0 0 1 1 0 0 0 4 0 0 1 0 0 0 0 1 0 1 0 0 0 0 6 4 0 0 0 1 0 2 0 0 0 0 0 3 0 0 0 2 0 0 0 0 0 0 0 0 5 0 0 1 1 0 0 0 0 2 5 0 1 0 0 0 0 3 0 0 2 0 0 0 0 1 3 1 0 1 0 0 3 0 0 0 0 1 2 0 0 0 0 0 0 2 0 0 0 0 0 1 1 2 0 0 0 4 0 0 2 0 0 0 1 0 0 0 0 0 1 0 1 0 0 1 1 0 0 0 0 0 0 0 0 2 0 0 1 0 0 0 1 0 0 1 2 0 0 0 0 0 0 3 0 0 3 1 0 0 1 4 0 0 0 0 0 1 0 0 0 0 0 0 0 0 1 0 0 0 0 0 2 0 0 0 0 0 0 0 0 0 0 1 1 0 3 0 1 0 0 0 0 0 0 0 1 1 2 2 0 0 0 0 0 0 0 0 0 0 0 0 1 0 1 0 1 0 1 0 0 2 0 0 0 0 0 2 0 0 0 1 0 1 0 0 1 0 0 1 0 1 0 0 0 0 0 0 0 0 0 0 0 2 0 0 1 0 0 0 0 0
Manes.05G132900.v6.1 17 9 16 321 316 6 51 3 238 60 3 46 3 36 58 7 77 9 171 77 9 22 7 754 83 8 62 4 60 94 7 40 0 417 66 2 100 4 14 45 8 359 11 285 71 3 35 0 265 204 6 157 1 345 45 2 146 4 53 157 3 34 1 1 91 4 48 7 873 118 1 129 5 8 19 7 13 3 40 102 3 132 7 680 30 5 68 6 472 279 3 41 1 123 1 148 6 93 4 172 147 8 167 5 1 65 8 44 2 106 99 2 0 0 1 5 4 93 2 37 45 1 43 1 222 51 1 29 0 119 50 1 63 1 20 67 5 159 0 177 0 0 113 8 63 64 2 36 2 3 66 5 131 5 80 12 5 26 1 164 35 6 44 3 330 124 6 79 1 149 56 3 68 3 124 66 5 98 2 0 115 2 8 0 384 21 2 129 5 231 175 3 3 208 1 438 113 1 271 2 801 259 7 333 1 924 238 3 181 16 478 180 3 146 2 535 31 9 14 3 109 48 1 263 3 214 6 6 4 4 524 11 1 45 3 318 44 2 121 19 909 217 7 59 0 234 101 0 118 5 343 179 1 266 3 481 14 2 102 0 166 63 2 131 2 148 190 12 304 2 96 68 4 410 3 403 87 1 8 96 5 444 193 1 91 3 1256 381 8 29 2 821 300 3 87 7 237 616 12 293 4 274 80 2 49 9 214 285 9 218 8 714 620 8 110 0 1407 462 8 55 7 966 251 9 234 6 176 160 9 157 14 360 2 3 239 20 766 112 0 41 5 8 99 5 126 5 418 147 7 117 2 241 83 8 223 11 503 147 8 76 16 2635 80 4 69 7 491 120 31 172 4 1434 261 44 6 26 20 586 117 6 547 8 88 194 10 218 5 493 746 11 230 5 527 12 12 17 6 769 144 16 22 4 812 415 4 131 3 822 478 17 24 9 1841 1073 9 307 12 1348 531 17 310 13 292 372 8 50 19 56 45 10 150 44 1284 976 1 65 4 1511 207 7 47 68 1019 253 6 527 6 362 14 7 339 13 787 256 15 62 17 230 287 6 180 13 671 220 14 95 6 644 374 1 7 267 1 930 275 6 99 0 627 346 14 551 1 831 116 0 0 4 53 19 5 195 5 527 25 1 85 4 312 166 1 0 1 65 62 4 4 5 365 37 3 8 12 1313 213 2 56 4 254 192 4 306 4 1268 277 1 178 7 205 181 7 217 3 77 270 9 83 25 554 148 3 190 7 504 212 10 224 4 280 82 0 227 5 575 52 2 0 9 833 200 11 133 12 334 194 51 15 104 6 654 134 5 3 2 541 576 20 10 4 267 196 3 70 11 52 84 7 32 3 634 73 11 22 0 455 261 12 55 2 545 20 3 458 11 147 110 5 36 18 1082 133 6 62 4 114 144 0 2 24 274 303 2 113 13 370 291 46 5 49 62 8 6 386 21 536 49 0 138 5 877 72 24 156 8 124 42 6 122 12 220 44 8 91 14 393 76 12 0 12 584 29 23 3 58 8 678 51 5 27 6 172 278 11 63 7 476 126 13 99 2 350 268 4 55 13 186 0 1 4 1 7 202 5 35 9 205 216 3 71 0 347 54 7 104 5 257 237 0 47 29 422 129 11 71 12 507 382 2 149 17 219 94 1 309 5 978 42 5 177 3 50 154 6 79 2 181 57 13 38 0 552 124 7 382 5 123 45 11 72 5 95 146 9 126 6 232 110 161
Manes.05G133000.v6.1 17 5 52 3 27 10 11 9 10 1 23 16 28 6 12 15 12 14 10 6 2 9 10 14 6 10 16 8 5 13 13 20 31 11 11 16 16 13 8 17 18 34 23 34 6 20 22 20 17 5 24 55 31 17 4 15 16 18 28 13 12 14 10 0 1 3 5 3 9 2 19 46 21 0 2 45 47 30 11 17 35 31 19 25 4 22 71 25 29 53 21 21 65 26 0 11 34 14 80 25 30 38 8 19 1 13 49 35 22 12 25 38 23 9 0 2 36 39 15 4 19 31 14 4 20 24 3 10 2 24 4 11 10 16 6 5 51 24 26 29 19 147 30 83 5 9 46 58 116 2 16 56 20 44 22 25 34 27 21 13 13 42 17 42 11 14 8 20 1 13 3 33 15 54 14 23 25 29 18 0 17 54 37 23 32 17 77 40 61 48 24 38 19 25 95 40 26 62 32 86 29 26 39 38 32 24 32 39 26 81 18 25 44 21 30 40 19 70 1 47 28 24 31 17 77 34 2 31 2 94 42 35 42 16 18 13 6 63 8 53 25 23 140 33 61 21 16 35 27 44 31 23 17 26 25 34 1 39 22 21 15 20 28 23 42 35 46 29 37 25 16 10 22 66 18 31 23 0 40 35 81 48 22 70 32 56 29 20 104 54 39 27 26 114 49 45 66 43 63 23 63 36 19 53 35 72 23 24 30 38 85 37 40 121 23 34 33 11 75 38 65 40 40 29 42 36 19 20 87 22 26 33 0 92 37 42 25 40 14 18 20 0 21 23 33 33 41 21 53 30 14 46 26 49 33 50 16 20 32 53 38 29 10 83 31 42 35 30 34 33 56 40 21 30 35 38 101 76 27 71 48 82 62 34 77 99 25 34 37 41 14 0 30 4 111 3 68 21 24 39 41 44 41 27 17 16 14 33 30 54 16 66 41 35 25 18 82 12 31 15 74 49 43 37 51 40 37 61 31 73 43 49 49 23 57 43 81 39 32 102 58 46 21 11 54 122 30 29 1 93 65 115 38 26 94 51 41 61 30 80 36 54 41 18 119 26 48 39 33 20 32 20 35 26 14 72 33 6 53 28 56 47 6 41 18 22 2 20 16 29 34 28 35 55 11 12 6 23 9 3 18 6 13 26 22 23 7 16 12 12 65 22 55 35 24 45 36 58 17 13 19 13 21 29 15 21 31 10 4 13 1 27 5 11 17 25 17 80 21 6 33 74 69 35 37 58 19 57 17 15 29 61 45 52 5 22 76 45 38 19 26 28 120 26 11 30 40 54 34 34 36 43 7 50 116 21 40 166 37 17 41 30 38 9 14 18 28 21 72 37 12 35 30 32 106 33 26 63 35 57 61 6 48 13 54 21 17 64 49 48 10 26 49 59 34 33 24 3 11 19 20 71 59 47 37 37 13 2 9 24 2 34 50 21 24 14 24 69 1 21 18 36 45 27 35 29 34 53 47 49 10 49 56 26 20 25 4 1 10 6 16 32 36 56 39 76 38 52 150 58 39 23 13 80 64 27 23 49 40 48 87 28 46 42 74 24 1 8 0 11 6 18 17 44 52 38 17 17 23 58 23 25 6 27 21 13 35 13 51 83 26 19 96 18 37 8 55 5 45 52 14 12 12 33 4 49 38 67 47 38 183 36 48 54 1 27 19 37 43 23 30 24 53 47 40 86 7 5 12 31 74 16 45 35 14 53 35 38
Manes.05G133100.v6.1 34 23 107 52 40 48 55 77 19 14 95 115 68 24 92 49 46 6 42 7 42 31 82 96 41 44 49 27 13 30 23 28 47 18 31 31 28 49 43 55 33 63 76 16 21 27 50 37 46 3 43 37 83 66 14 21 59 54 38 16 38 38 67 0 41 74 63 27 72 41 31 59 84 4 9 18 29 80 23 33 25 15 57 52 14 41 141 129 85 106 14 49 42 34 0 62 90 51 86 43 5 34 61 107 1 7 55 134 73 57 16 32 94 65 1 9 27 42 63 31 34 28 39 32 99 5 19 15 9 36 6 13 79 44 16 9 3 32 29 29 33 30 45 65 136 60 22 70 89 3 12 19 26 48 27 75 30 45 57 35 5 57 44 101 24 25 16 48 0 57 7 14 62 62 100 66 21 48 55 0 74 47 51 174 82 58 34 70 107 105 57 97 13 82 117 67 11 18 30 81 16 13 37 88 38 18 3 9 54 79 13 9 7 38 64 107 39 11 1 53 28 21 12 47 61 31 0 5 1 104 66 58 18 25 44 32 36 17 56 35 21 20 29 54 33 57 30 21 53 53 38 10 26 89 73 41 2 20 43 23 24 19 18 99 54 51 33 7 30 37 25 42 26 28 65 63 32 0 3 49 18 12 8 19 50 48 14 12 19 44 36 42 3 10 22 47 8 13 30 42 48 23 8 22 24 14 45 9 15 12 18 21 24 6 17 57 40 7 8 25 17 3 17 34 38 61 17 30 7 15 21 16 1 6 25 18 17 8 15 28 27 4 16 2 12 26 34 25 15 51 19 42 13 3 16 32 21 32 21 54 19 9 10 13 68 20 26 37 19 41 68 11 28 11 16 75 94 23 21 41 23 76 80 8 15 93 21 40 31 20 28 1 64 2 11 1 56 81 5 8 31 9 27 14 28 26 19 36 6 26 23 66 33 50 20 27 26 8 21 13 31 87 16 17 34 50 24 44 30 11 18 35 28 23 10 7 19 10 4 7 27 21 22 6 12 44 33 17 8 24 41 39 13 28 22 22 29 86 19 32 44 18 61 10 18 19 23 49 9 69 28 21 54 43 3 15 51 28 66 17 15 44 68 10 14 2 0 38 9 7 34 55 154 31 76 31 48 50 30 10 12 52 24 31 24 41 75 47 32 3 30 57 45 9 18 9 78 30 15 9 45 50 44 22 26 27 38 71 22 10 39 22 33 15 8 19 55 14 11 9 27 48 52 23 42 19 23 36 18 8 2 30 76 55 23 66 126 135 20 32 25 31 181 27 13 93 28 41 50 35 89 34 3 74 57 9 65 76 116 15 5 31 51 132 31 27 25 64 122 24 25 23 74 30 31 13 25 33 78 11 19 14 41 49 118 19 12 66 54 10 5 25 39 134 20 22 38 3 79 30 17 67 87 15 28 18 72 0 61 38 2 12 32 36 29 32 2 44 4 39 14 36 31 70 35 24 70 58 41 16 42 21 84 50 43 15 43 2 35 24 64 55 21 66 60 35 86 31 64 139 49 46 36 100 95 91 50 47 62 68 50 33 43 44 67 29 1 15 1 26 4 30 21 20 57 86 25 11 55 105 63 57 24 63 36 18 24 12 39 66 30 7 23 46 56 20 38 32 35 29 42 50 17 13 17 45 37 28 30 50 56 19 22 101 0 49 52 29 16 48 9 56 10 21 69 24 32 30 68 99 43 31 25 68 43 74 11 61
Manes.05G133200.v6.1 1 0 0 0 0 3 0 1 0 0 0 1 0 0 0 3 1 0 0 1 8 3 0 0 0 0 0 0 0 0 0 2 0 0 0 1 0 0 0 0 2 4 1 0 0 2 0 3 0 0 5 3 0 0 0 8 0 2 1 0 0 0 0 0 1 2 0 0 0 0 0 1 0 0 0 8 1 0 0 0 0 0 0 0 0 0 3 1 0 0 2 0 0 2 0 0 3 0 0 2 0 0 1 1 0 0 0 2 0 0 0 0 2 0 0 0 3 0 0 0 0 0 3 0 0 0 0 0 0 2 0 0 0 2 0 0 1 2 0 0 1 6 0 0 0 0 0 12 0 0 0 0 0 0 0 1 0 1 0 0 0 4 0 1 0 0 2 1 0 0 0 4 1 0 0 0 3 0 1 0 0 9 16 2 4 0 10 0 0 1 0 2 4 0 1 0 0 10 2 2 0 0 9 13 1 1 0 15 8 0 0 0 15 2 1 1 1 3 0 4 0 0 6 2 1 0 0 5 0 2 0 3 14 0 2 1 0 10 9 5 8 0 0 7 2 4 0 3 10 1 1 1 0 1 5 11 0 11 7 0 12 5 9 9 3 23 0 2 1 2 1 0 15 7 4 5 0 0 4 0 0 0 0 10 1 1 0 0 18 6 0 0 0 4 0 3 0 0 7 1 0 0 0 11 1 0 0 0 2 3 0 1 0 3 0 0 0 0 3 5 0 0 0 2 3 1 0 0 0 2 0 0 0 1 0 1 0 0 3 2 1 0 0 3 1 0 0 1 8 0 1 0 0 1 0 1 0 1 13 9 1 0 1 0 9 2 0 0 6 0 0 0 0 0 0 11 2 0 0 2 0 1 3 0 2 3 1 0 0 2 1 0 31 0 3 1 2 1 0 12 2 2 0 0 10 4 1 0 0 2 2 0 0 0 3 1 0 0 0 6 4 0 1 0 11 4 0 0 3 8 0 4 0 0 1 5 2 0 0 3 0 0 0 0 5 0 0 0 0 2 0 0 0 0 2 0 0 2 0 10 0 1 0 0 20 3 1 0 0 9 5 1 2 0 0 5 2 0 4 0 2 0 0 0 0 2 0 0 0 1 0 0 0 5 0 2 0 0 5 0 1 5 4 5 7 3 1 0 5 0 2 0 0 3 0 4 0 0 0 0 0 0 0 3 1 5 0 2 2 0 0 3 0 6 0 4 3 0 0 0 1 2 0 0 0 0 1 0 0 0 1 0 0 4 0 0 18 0 0 1 6 1 0 0 0 2 6 5 0 3 0 1 1 0 0 0 1 0 0 0 0 5 6 1 0 0 1 0 1 0 0 0 1 0 0 0 1 2 1 0 0 2 4 1 1 0 1 2 0 0 0 0 0 1 1 0 4 0 0 2 0 0 0 0 1 0 0 0 0 0 0 0 0 0 2 0 0 1 0 0 2 4 1 2 2 1 1 9 0 0 0 0 0 1 0 0 7 0 1 0 0 0 0 3 3 0 0 0 0 1 0 1 0 0 0 4 0 0 0 1 0 0 1 2 0 0 0 2 0 0 0 0 0 4 0 1 0 0 0 0 0 1 7 1 0 0 0 0 5 0 0 0 2 4 1 0 0 0 0 0 0 1 3 0 1 0 10 2 0 0 0 1 5 4 0 14 0 0 0 1 0 0 1 0 0 0 0 10 5 3 0 0 3 4 0 3 0 3
Manes.05G133300.v6.1 0 0 4 4 2 2 1 1 0 0 1 0 3 1 0 1 2 0 0 1 0 0 0 0 0 1 2 0 1 0 0 0 0 2 2 1 1 1 0 4 0 1 0 1 0 0 3 0 1 1 1 0 2 3 1 0 0 1 1 0 0 1 0 0 0 0 0 0 0 0 0 1 0 0 0 0 0 2 2 1 0 3 0 1 0 0 0 0 0 1 3 5 1 0 0 0 0 5 4 5 5 1 1 2 0 1 1 1 0 3 2 0 3 0 0 0 0 1 0 2 0 4 0 1 2 0 0 3 0 0 6 0 0 2 0 0 0 4 1 3 1 4 2 2 4 0 3 5 6 0 2 2 2 3 5 3 0 0 1 3 1 2 5 2 3 3 0 2 0 0 1 1 1 2 2 2 1 9 5 0 1 0 4 3 5 1 0 5 0 5 1 1 0 1 5 4 7 2 2 0 6 5 4 1 1 3 4 1 2 2 1 8 3 3 1 0 2 5 2 10 3 4 2 8 10 3 0 3 1 2 5 2 1 0 2 1 0 6 2 4 6 2 5 4 2 2 3 0 1 2 2 0 0 1 4 1 0 2 4 2 6 1 1 1 4 4 6 3 0 2 1 2 1 4 7 1 5 0 3 1 1 4 2 4 9 6 6 6 0 1 2 7 2 10 4 4 7 2 1 3 0 0 3 1 3 4 15 3 1 5 4 9 4 1 1 3 5 2 5 8 3 0 1 4 5 4 7 4 3 2 1 1 0 1 8 6 0 6 3 4 2 0 6 1 1 3 9 6 1 4 0 1 0 2 0 3 8 2 3 0 1 1 0 1 2 5 0 1 0 8 6 10 8 1 0 11 1 7 7 5 13 9 9 9 1 3 1 2 0 2 1 0 4 0 1 0 2 3 2 1 7 10 12 0 1 0 1 1 1 6 1 1 8 3 1 1 4 5 2 1 7 4 4 5 13 4 2 4 2 1 10 0 3 10 3 8 17 1 4 1 1 0 2 1 2 0 2 8 0 3 5 2 0 1 4 5 0 6 4 1 2 3 4 1 4 1 0 0 0 4 3 3 1 1 2 4 0 0 1 2 0 1 0 2 0 2 0 5 1 9 1 2 3 0 0 0 1 0 1 1 9 3 8 5 2 0 0 1 4 2 5 3 2 4 1 4 3 5 4 1 0 0 1 2 1 1 4 0 2 0 0 2 0 0 1 1 7 1 18 8 2 5 6 6 7 5 13 1 1 2 0 8 7 5 2 0 4 5 4 2 4 5 5 10 1 0 1 0 0 2 1 1 0 1 1 0 1 0 0 3 2 0 1 0 0 0 0 0 0 1 4 0 1 4 3 0 0 3 0 2 1 0 1 0 0 1 1 3 0 1 1 0 2 5 3 3 0 0 0 0 0 1 2 1 2 0 0 0 0 0 0 0 1 0 0 0 0 2 0 5 0 0 2 0 0 0 0 0 0 0 0 1 4 0 1 3 0 0 2 0 0 0 0 1 3 1 0 1 0 2 1 0 0 0 4 0 5 1 4 2 2 0 1 2 2 1 0 1 0 0 1 0 3 3 13 5 1 0 0 0 0 1 0 2 3 1 1 3 3 6 4 0 3 4 12 1 2 2 0 0 4 2 1 0 1 0 1 1 6 0 0 2 2 2 0 2 0 5 7 0 1 1 0 0 1 1 1 0 1 0 0 0 1 0 0 1 0 0
Manes.05G133400.v6.1 0 0 0 0 0 0 0 0 0 0 0 0 0 0 0 0 0 0 0 0 0 0 0 0 0 0 0 0 0 0 0 0 0 0 0 0 0 0 0 0 0 0 0 0 0 0 0 0 0 0 0 0 0 0 0 0 0 0 0 0 0 0 0 0 0 0 0 0 0 0 0 0 0 0 0 0 0 0 0 0 0 0 0 0 0 0 0 0 0 0 0 0 0 0 0 0 0 0 0 0 0 0 0 0 0 0 0 0 0 0 0 0 0 0 0 0 0 0 0 0 0 0 0 0 0 0 0 0 0 0 0 0 0 0 0 0 0 0 0 0 0 0 0 0 0 0 0 0 0 0 0 0 0 0 0 0 0 0 0 0 0 0 0 0 0 0 0 0 0 0 0 0 0 0 0 0 0 0 0 0 0 0 0 1 0 0 0 0 0 0 0 0 0 0 0 0 0 0 0 0 0 0 0 0 0 0 0 0 0 0 0 0 0 0 0 0 0 0 0 0 0 0 0 0 1 0 0 0 0 0 0 0 0 0 0 0 0 2 0 0 0 0 0 0 2 0 0 0 0 0 0 0 0 1 0 0 0 0 0 0 0 0 0 0 0 0 0 0 0 0 0 0 0 0 0 0 0 0 0 0 0 0 0 0 0 0 0 0 0 0 0 0 0 0 0 1 0 0 0 0 0 0 0 0 0 0 0 0 0 0 0 0 0 0 0 0 0 0 0 0 0 0 0 0 0 0 0 0 0 0 0 0 0 0 0 0 0 0 0 0 2 0 0 0 0 0 0 0 0 0 0 0 0 0 0 0 0 0 0 0 0 0 0 0 0 0 0 0 0 0 0 0 0 0 0 0 0 0 0 0 0 0 0 0 0 0 0 0 0 0 0 0 0 0 0 0 0 0 0 0 0 3 0 0 0 0 0 0 0 0 0 0 0 0 0 0 0 0 0 0 0 0 0 0 0 0 0 0 0 0 0 0 0 0 0 0 0 0 0 0 0 0 0 0 0 0 0 0 0 0 0 0 0 0 0 0 0 0 0 0 0 0 0 0 0 0 0 0 0 0 0 0 0 0 0 0 0 0 0 0 0 0 0 0 0 0 0 0 0 0 0 0 0 0 0 0 0 0 0 0 0 0 0 0 0 0 0 0 0 0 0 0 0 0 0 0 0 0 0 0 0 0 0 0 0 0 0 0 0 0 0 0 0 0 0 0 0 0 0 0 0 0 0 0 0 0 0 0 0 0 0 0 0 0 0 0 0 0 0 0 0 0 0 0 0 0 0 0 0 0 0 0 0 0 0 0 0 0 0 0 0 0 0 0 0 0 0 0 1 0 0 0 0 0 0 0 0 0 0 0 0 0 0 0 0 0 0 0 0 0 0 0 0 0 0 0 0 0 0 0 0 0 0 0 0 0 0 0 0 0 0 0 0 0 0 0 0 0 0 0 0 0 0 0 0 0 0 0 4 0 0 0 0 0 0 0 0 0 0 0 0 0 0 0 0 0 0 0 0 0 0 0 0 0 0 0 0 0 0 0 0 0 0 0 0 0 0 0 0 0 0 0 0 0 0 0 0 0 0 0 0 0 0 0 0 0 0 0 0 0 0 0 0 0 0 0 0 0 0 0 0 0 0 0 0 0 0 0 0 0 0 0 0 0 0 0 0 0 0 0 0 0 0 0 0 0 0 0 0 0 0 0 0 0 0 0 0 0
Manes.05G133500.v6.1 5 4 110 2 1 4 0 35 3 5 51 7 20 0 5 6 0 1 2 2 3 1 27 1 1 10 3 0 1 4 3 1 25 1 3 5 3 4 17 1 2 5 21 3 2 1 3 5 1 0 4 1 96 7 0 6 16 36 0 3 8 3 16 1 12 2 3 6 1 3 1 1 39 2 2 1 0 9 1 4 10 1 2 1 1 54 8 13 2 3 9 6 24 5 0 1 58 1 108 7 0 29 5 147 0 2 22 4 2 1 3 9 1 12 0 5 8 1 12 0 1 3 9 3 7 2 2 1 0 0 3 0 8 17 0 0 1 6 5 0 0 7 1 86 7 7 0 5 102 0 1 4 2 53 1 1 30 0 9 0 2 3 2 93 1 0 0 2 0 2 0 4 2 137 15 3 1 5 44 0 3 11 3 69 2 3 8 2 99 2 4 105 1 2 119 0 0 4 14 31 0 2 5 1 17 0 0 0 8 90 1 0 0 3 9 14 17 0 2 18 0 3 2 0 28 0 0 0 0 39 1 5 0 1 15 0 10 3 2 28 0 0 18 2 12 3 1 4 5 22 0 3 3 4 24 6 0 2 0 12 0 3 2 4 30 5 0 5 3 6 3 6 30 3 23 0 5 0 0 3 9 0 1 2 0 1 1 1 5 7 18 2 0 2 3 17 0 5 0 0 11 0 1 0 3 8 4 2 0 3 11 0 16 2 4 30 1 0 0 1 4 0 7 2 1 18 0 6 5 7 3 0 0 0 1 18 3 2 0 3 10 0 2 0 1 23 0 6 1 1 22 0 3 0 4 14 0 1 16 1 9 0 0 0 5 10 0 1 5 3 17 0 1 0 14 3 41 0 5 12 0 28 1 2 4 4 5 0 10 5 3 0 0 0 0 0 32 12 5 1 3 6 1 0 0 2 4 0 0 2 1 52 0 0 4 3 20 0 3 0 0 22 0 3 7 5 6 3 4 0 2 6 6 1 1 2 6 0 1 1 4 11 2 3 0 2 33 0 0 3 1 38 0 1 2 0 9 4 4 0 4 5 5 0 2 6 10 0 11 40 3 1 14 0 0 2 5 2 3 0 4 0 4 0 0 0 0 9 1 0 38 13 73 0 0 5 0 44 2 0 1 1 4 0 3 7 1 25 2 0 22 2 27 0 0 2 3 17 0 0 8 0 35 5 10 5 3 14 1 0 5 2 5 0 1 1 5 29 0 2 2 2 30 1 0 20 7 23 0 1 0 1 56 4 0 6 3 58 0 1 6 0 167 0 0 2 1 2 14 2 0 1 0 14 3 0 10 1 19 0 0 0 4 12 2 2 1 3 5 1 2 0 4 14 0 0 2 0 15 0 1 2 0 6 3 4 2 0 25 2 1 9 1 26 0 3 3 0 12 3 0 49 6 1 0 2 2 0 1 0 0 9 6 9 0 5 0 1 1 3 2 1 4 9 1 3 9 2 8 0 2 0 1 9 0 0 1 0 5 0 1 1 15 4 17 2 2 5 2 49 0 5 23 4 48 0 7 24 6 17 0 0 8 3 74 0 1 0 0 2 2 0 3 4 26 5 0 0 5 22 9 4 3 4 10 0 0 1 0 46 1 0 2 4 10 13 5 0 0 15 2 5 5 0 1 1 4 21 2 2 0 2 2 1 0 2 4 2 0 13 0 7 9 1 25 0 11 9 2 61 0 0 2 1 20 4 2 2
Manes.05G133600.v6.1 101 17 356 53 93 71 60 85 33 32 68 30 70 9 25 35 36 17 27 16 27 10 59 39 20 22 25 10 9 25 18 19 45 11 13 104 53 83 26 87 72 64 105 18 35 27 37 32 22 18 88 116 202 96 20 69 50 148 22 49 18 53 29 2 22 17 28 38 30 18 78 120 112 0 4 15 43 31 24 22 35 14 19 22 14 6 15 14 40 39 69 74 126 76 0 71 347 132 535 121 97 110 89 197 1 35 347 164 138 102 75 104 114 96 1 19 139 179 81 57 122 81 63 41 117 38 13 11 1 22 36 18 30 39 4 15 40 27 33 20 15 219 78 354 102 102 84 147 253 4 41 21 42 68 17 23 189 142 164 31 30 75 59 259 38 49 23 27 1 25 7 108 57 340 108 82 124 86 202 1 214 179 121 151 136 74 96 90 149 95 46 71 19 23 70 43 14 37 30 72 29 34 73 87 91 40 41 55 61 329 34 45 29 37 45 40 38 90 12 154 104 57 42 49 129 19 4 32 1 111 20 57 80 15 101 71 60 115 42 83 35 45 198 142 146 53 58 68 61 160 52 31 131 72 161 59 2 50 78 113 21 56 116 108 215 69 81 146 69 163 94 85 202 101 174 96 124 1 1 51 58 29 12 47 44 58 17 18 114 76 114 84 47 67 88 162 22 73 28 29 68 24 14 111 61 62 54 57 86 61 77 71 98 98 113 236 68 39 37 36 76 40 62 40 21 53 16 48 74 85 27 61 0 109 158 99 114 58 42 115 65 4 27 34 40 71 36 47 36 35 30 48 22 24 24 63 27 44 124 80 99 49 64 14 26 56 17 23 81 63 125 46 69 66 15 31 83 27 24 90 70 279 116 33 81 122 46 72 94 148 67 0 108 9 28 0 107 35 30 25 24 23 9 5 54 67 66 82 51 32 12 68 21 33 61 49 111 29 63 38 79 152 30 69 81 31 51 50 23 50 74 59 83 108 23 24 20 7 9 21 42 26 14 7 48 111 89 34 2 43 27 54 31 31 199 78 113 94 111 86 78 60 78 50 39 19 39 29 42 355 101 67 234 77 37 58 28 3 33 30 84 106 157 50 63 40 0 137 34 77 172 51 210 65 57 34 27 80 23 3 10 14 21 4 35 32 28 85 25 24 275 101 250 94 86 23 46 57 19 26 70 24 120 16 36 56 84 141 28 44 27 16 61 41 22 27 36 29 30 8 51 60 160 62 82 102 40 95 13 31 17 69 245 37 39 30 52 61 9 23 39 34 300 34 27 99 123 100 108 28 107 94 1 148 81 53 77 58 147 23 27 40 29 21 34 30 94 102 161 67 48 38 92 69 40 51 173 71 235 55 130 22 83 198 120 46 50 54 146 44 15 63 61 130 50 41 35 0 30 15 26 182 120 48 37 43 9 3 14 20 0 27 20 58 12 35 5 44 8 63 34 18 31 64 24 20 99 105 102 19 65 16 44 65 32 18 65 1 111 39 78 12 20 32 77 33 32 51 9 63 134 24 212 268 394 129 100 121 96 148 62 72 124 133 407 72 4 62 3 45 5 58 54 81 93 59 44 101 131 361 130 157 85 86 90 31 58 38 66 183 54 36 40 20 61 22 24 23 46 43 22 61 66 83 69 99 85 38 19 16 1 38 143 112 0 81 108 92 87 149 39 103 60 58 163 46 85 50 42 71 2 13 100 91 91 87 58 123
Manes.05G133700.v6.1 143 27 492 121 209 145 133 196 86 81 372 250 290 41 243 187 130 89 103 85 128 97 368 230 142 162 184 94 69 226 97 103 191 84 118 158 87 107 98 123 132 168 156 31 94 157 215 170 149 117 168 243 328 178 107 94 116 290 72 72 106 231 245 6 172 166 205 195 149 125 127 322 179 6 10 98 157 179 66 132 149 95 262 136 72 275 275 286 283 247 149 122 211 119 2 94 330 125 454 102 102 212 167 335 3 82 294 175 166 168 115 116 139 124 4 59 159 123 84 39 95 158 173 91 219 94 62 68 49 129 96 105 298 307 39 75 203 141 166 76 84 345 146 450 139 169 154 250 471 8 82 200 269 370 66 214 266 275 259 94 74 176 140 428 76 112 161 207 2 127 84 190 90 423 172 119 94 80 202 2 170 323 284 339 207 149 175 187 200 194 103 507 147 186 573 266 128 304 144 648 143 220 152 185 144 100 137 101 140 486 64 111 205 187 208 256 220 155 37 245 119 146 185 170 491 137 32 108 9 405 229 188 170 44 211 103 172 163 93 199 86 109 285 186 234 90 88 117 153 231 83 68 156 169 288 134 8 104 133 199 40 92 82 124 229 53 87 173 142 183 187 166 152 91 199 113 163 2 53 248 289 141 104 328 102 448 116 138 218 208 172 152 82 182 215 341 45 233 222 196 416 178 170 180 91 121 94 113 114 131 181 154 286 137 98 208 59 53 109 176 166 79 145 250 281 321 108 402 188 188 111 101 2 124 146 152 134 75 70 157 116 8 81 49 91 173 87 116 169 236 190 207 124 126 81 278 84 168 213 200 261 104 174 115 190 188 106 91 118 100 213 89 97 143 131 244 474 251 322 207 147 471 295 114 241 325 129 129 257 134 54 5 151 10 206 4 539 410 229 181 168 201 43 114 56 100 94 58 61 162 113 437 138 206 101 145 231 42 151 105 255 273 61 223 217 109 142 125 73 123 256 264 224 233 130 148 194 44 115 231 300 205 171 137 97 215 163 60 43 240 283 393 131 339 124 174 134 258 176 165 154 139 196 138 292 173 260 115 326 420 153 214 439 129 85 281 247 76 224 165 142 157 190 97 124 74 1 285 96 171 279 143 318 134 110 204 224 364 129 31 104 103 178 79 135 202 105 272 145 125 176 77 183 102 70 123 192 327 95 155 298 187 520 110 223 170 156 232 38 88 133 135 303 172 178 194 274 306 90 84 97 173 235 91 128 297 188 345 88 193 31 116 326 81 56 241 454 333 76 169 159 204 1612 170 158 248 158 169 223 59 183 150 8 205 105 71 149 81 221 54 89 166 149 334 179 190 153 190 287 117 90 126 215 193 54 79 160 71 184 36 133 65 202 491 140 89 114 149 306 82 46 119 194 267 109 134 222 3 340 114 160 247 181 87 71 111 117 3 177 86 9 138 140 241 80 197 38 120 13 141 121 212 181 380 184 170 223 201 201 31 54 129 256 242 124 89 194 4 207 158 189 164 111 250 426 259 183 235 138 479 109 177 129 201 363 106 156 247 222 339 169 149 144 94 440 84 4 211 5 100 6 168 100 122 184 117 93 72 135 189 89 129 166 160 258 27 125 86 200 476 110 86 293 148 404 193 190 86 258 281 139 341 50 102 71 102 141 243 177 120 49 149 162 133 9 59 145 176 188 237 92 281 160 161 361 98 163 243 365 386 35 105 169 262 216 134 59 203
Manes.05G133800.v6.1 113 51 110 103 383 59 270 74 104 332 29 70 45 66 374 36 263 45 152 188 43 61 53 115 611 25 275 32 46 689 54 73 50 119 351 49 319 44 101 313 39 361 64 204 531 58 266 57 471 522 75 505 43 179 453 69 246 132 91 483 26 300 73 6 186 14 123 32 255 958 45 390 70 4 30 59 215 88 80 543 60 201 46 296 269 52 630 137 453 514 58 401 133 199 4 79 102 270 127 505 613 53 281 183 12 227 94 280 148 340 693 58 122 30 6 66 87 450 96 438 790 63 343 27 553 611 15 131 11 108 310 46 355 116 36 239 53 281 95 187 9 138 150 256 81 478 98 220 216 6 176 59 539 193 76 89 50 175 116 151 289 100 120 107 305 327 29 265 0 198 262 100 238 207 41 107 46 264 49 2 1807 162 371 464 707 1402 152 272 104 137 682 220 58 277 355 332 608 49 384 237 227 1570 107 240 88 351 1084 49 177 226 165 210 75 130 128 237 527 84 38 237 76 1372 41 296 121 228 24 51 19 164 1016 58 76 232 162 197 1770 56 362 155 232 1209 112 321 135 64 557 58 115 156 310 652 58 246 182 82 11 54 260 107 32 613 47 185 148 126 1069 59 382 174 747 752 104 434 171 246 2576 2 76 226 87 135 780 224 412 138 92 953 497 222 101 196 277 110 380 125 129 1787 61 778 88 379 1013 69 224 92 82 1519 58 324 114 446 3127 130 362 245 241 545 78 389 75 225 1802 66 800 134 400 1835 74 404 147 267 4 55 391 162 419 1540 44 261 94 15 985 61 198 114 177 814 59 644 54 510 624 52 215 120 161 115 82 424 110 278 562 63 124 113 105 872 73 253 141 149 168 967 57 86 115 158 2205 103 134 163 229 619 149 249 101 175 2197 93 370 5 323 81 61 19 65 1921 1452 34 127 69 153 676 131 162 74 155 222 62 78 136 297 1086 70 383 117 168 1310 95 112 228 241 1202 128 195 124 257 576 76 294 164 538 1487 46 208 103 164 994 254 418 196 666 857 75 400 42 127 79 159 757 143 470 1445 119 304 147 176 1631 92 360 118 400 1059 166 346 71 355 2223 150 93 630 203 157 327 45 173 29 132 1656 81 388 69 108 533 44 2 110 758 1142 52 138 165 263 114 34 135 49 100 26 38 23 82 32 279 64 56 37 39 566 99 147 95 272 902 29 304 112 65 686 68 275 88 215 724 60 246 62 43 76 26 234 31 132 905 26 260 48 105 263 53 333 140 265 261 36 321 58 72 722 41 146 153 353 226 34 132 195 160 708 18 144 241 129 821 1057 102 361 123 322 946 148 24 161 572 598 92 256 79 118 547 64 338 147 591 1621 105 299 150 736 351 79 104 82 390 242 75 213 110 254 122 28 617 199 175 357 90 353 120 282 410 91 171 100 53 813 48 5 87 92 979 93 594 158 126 734 68 26 79 174 18 34 803 102 332 677 33 483 32 234 922 123 764 120 258 1194 108 348 139 113 252 46 563 93 285 750 63 8 94 203 475 244 55 366 127 364 718 129 879 225 253 946 101 421 181 348 826 104 273 101 1998 1146 150 358 163 120 13 105 8 91 13 565 68 128 104 118 649 112 263 93 124 397 142 578 197 56 370 47 113 154 90 171 53 228 145 282 1257 60 397 137 375 774 44 397 96 257 153 53 213 105 730 1381 121 296 4 220 615 67 790 121 493 1361 83 479 108 1054 344 99 204 131 334 694 166 377 41 314 363 596
Manes.05G133900.v6.1 13 7 325 6 18 10 7 69 5 9 107 15 48 5 21 12 7 16 6 13 7 9 128 16 10 24 13 4 3 27 2 11 63 2 16 10 14 16 16 14 15 26 110 6 9 5 23 20 4 2 5 15 196 11 0 9 46 127 4 11 26 8 38 1 40 11 20 48 18 5 2 45 79 2 1 3 17 39 6 8 23 3 17 5 4 51 26 24 9 7 6 15 49 28 0 6 128 28 330 28 4 68 24 324 0 7 118 18 9 3 12 9 13 41 0 14 9 84 50 12 100 41 54 20 48 14 5 4 3 4 21 1 26 34 0 1 7 20 13 11 3 16 13 339 10 27 2 19 257 0 7 5 19 160 10 8 192 7 59 17 2 4 19 253 1 9 0 18 2 9 0 3 19 243 24 10 4 35 127 0 47 31 9 110 4 20 12 12 266 17 25 213 3 13 309 16 1 4 73 68 3 13 12 35 94 20 7 3 41 292 1 9 3 18 22 62 43 8 6 27 3 19 7 15 98 3 0 5 1 85 12 19 4 14 29 5 12 14 31 71 1 26 45 19 20 1 5 12 14 46 7 17 13 7 63 7 0 10 7 39 3 7 8 29 75 8 16 13 22 53 3 28 55 16 49 20 43 0 3 43 43 8 8 4 11 26 10 3 9 11 43 4 5 6 26 73 3 22 8 14 51 14 12 2 16 30 16 25 9 18 39 8 53 8 23 73 13 3 3 11 25 10 35 11 11 60 1 38 17 29 2 12 1 5 22 53 20 16 7 21 38 0 27 7 11 69 16 19 5 31 39 16 24 4 17 41 0 5 70 54 31 10 2 0 28 24 4 14 4 25 45 1 20 10 24 25 133 1 14 53 15 110 15 0 19 15 13 7 58 13 27 1 2 13 6 5 143 121 20 11 11 15 0 3 3 15 3 13 2 12 8 167 0 4 13 27 59 4 24 29 21 72 10 28 13 15 16 8 8 3 33 35 12 8 1 24 29 0 1 1 41 27 19 9 0 7 124 2 1 5 11 182 0 17 38 5 24 18 18 1 40 48 18 9 7 26 44 6 50 99 8 10 39 5 0 17 31 1 10 16 5 17 16 1 12 1 0 28 2 6 147 33 191 8 7 21 14 113 11 1 10 6 8 5 7 27 9 47 5 2 98 6 142 0 18 6 16 50 2 0 29 15 97 2 32 4 9 52 7 0 29 17 8 6 16 27 45 146 2 6 8 31 160 10 6 72 30 81 11 7 3 8 197 6 2 8 23 89 5 9 21 24 518 6 2 15 8 18 50 4 3 14 1 107 7 7 43 4 70 1 1 9 18 37 6 23 8 17 79 7 3 4 20 53 3 0 16 8 117 2 9 13 13 79 20 10 7 24 117 3 2 20 14 88 3 25 24 1 12 6 1 176 35 9 2 2 1 0 8 6 0 35 4 26 5 36 7 11 0 46 9 20 7 43 3 15 21 13 22 1 4 0 6 25 3 2 3 0 4 0 21 15 66 30 97 12 24 13 1 113 3 23 43 42 263 8 30 59 37 77 2 12 19 16 255 22 2 8 1 12 0 5 10 19 141 22 7 5 21 84 17 21 7 11 40 0 6 1 4 288 25 1 23 28 57 12 23 7 11 78 5 49 11 4 8 0 10 79 13 4 5 69 12 14 0 11 45 26 22 37 8 97 42 39 101 0 14 25 19 182 2 3 24 21 88 14 2 17
Manes.05G134000.v6.1 0 0 0 0 0 0 0 0 0 0 0 0 0 0 0 0 0 0 0 0 0 0 0 0 0 0 0 0 0 0 0 0 0 0 0 0 0 0 0 0 0 0 0 0 0 0 0 0 0 0 0 0 0 0 0 0 0 0 0 0 0 0 0 0 0 0 0 0 0 0 0 0 0 0 0 0 0 0 0 0 0 0 0 0 0 0 0 0 0 0 0 0 0 0 0 0 0 0 0 0 0 0 0 0 0 0 0 0 0 0 0 0 0 0 0 0 0 0 0 0 0 0 0 0 0 0 0 0 0 0 0 0 0 0 0 0 0 0 0 0 0 0 0 0 0 0 0 0 0 0 0 0 0 0 0 0 0 0 0 0 0 0 0 0 0 0 0 0 0 0 0 0 0 0 0 0 0 0 0 0 0 0 0 0 0 0 0 0 0 0 0 0 0 0 0 0 0 0 0 0 0 0 0 0 0 0 0 0 0 0 0 0 0 0 0 0 0 0 0 0 0 0 0 0 0 0 0 0 0 0 0 0 0 0 0 0 0 0 0 0 0 0 0 0 0 0 0 0 0 0 1 0 0 0 0 0 0 0 0 0 0 0 0 0 0 0 0 0 0 0 0 0 0 0 0 0 0 0 0 0 0 0 0 0 0 0 0 0 0 0 0 0 0 0 0 0 0 0 0 0 0 0 0 0 0 0 0 1 0 0 0 0 0 0 0 0 0 0 0 0 0 0 0 0 0 0 0 0 0 0 0 0 0 0 0 0 0 0 0 0 0 0 0 0 0 0 0 0 0 0 0 0 0 0 0 0 0 0 0 0 0 0 0 0 0 0 0 0 0 0 0 0 0 0 0 0 0 0 0 0 0 0 0 0 0 0 0 0 0 0 0 0 0 0 0 0 0 0 0 0 0 0 0 0 0 0 0 0 0 0 0 0 0 0 0 0 0 0 0 0 0 0 0 0 0 0 1 0 0 0 0 0 0 0 0 0 0 0 0 0 0 0 0 0 0 0 0 0 0 0 0 0 0 0 0 0 0 0 0 0 0 0 0 0 0 0 0 0 0 0 0 0 0 0 0 0 0 0 0 0 0 0 0 0 0 0 0 0 0 0 0 0 0 0 0 0 0 0 0 0 0 0 0 0 0 0 0 0 0 0 0 0 0 0 0 0 0 0 0 0 0 1 0 0 0 0 0 0 0 0 0 0 0 0 0 0 0 0 0 0 0 0 0 0 0 0 0 0 0 0 0 0 0 0 0 0 0 0 0 0 0 0 0 0 0 0 0 0 0 0 0 0 0 0 0 0 0 0 0 0 0 0 0 0 0 0 0 0 0 0 0 0 0 0 0 0 0 0 0 0 0 0 0 0 0 0 0 0 0 0 0 0 0 0 0 0 0 0 0 0 0 0 0 0 0 0 0 0 0 0 0 0 0 0 0 0 0 0 0 0 0 0 0 0 0 0 0 0 0 0 0 0 0 0 0 0 0 0 0 0 0 0 0 0 0 0 0 0 0 0 0 0 0 0 0 0 1 0 0 0 0 0 0 0 0 0 0 0 0 0 0 0 0 0 0 0 0 0 0 0 0 0 0 0 0 0 0 0 0 0 0 0 0 0 0 0 0 0 0 0 0 0 0 0 0 0 0 0 0 0 0 0 0 0 0 0 0 0 0 0 0 0 0 0 0 0 0 0 0 0 0 0 0 0 0 0 0 0
Manes.05G134100.v6.1 20 5 41 48 28 14 22 163 40 24 32 33 56 16 135 26 20 3 27 11 12 22 50 90 49 27 16 16 13 35 32 19 21 29 66 18 13 34 28 49 10 23 31 15 23 20 27 59 28 43 26 26 56 43 19 6 28 55 50 65 38 33 135 0 50 20 16 35 36 20 19 52 133 8 1 22 36 118 20 59 25 23 56 36 45 56 39 144 46 39 29 13 54 43 1 48 80 50 94 32 46 41 32 71 5 68 57 37 103 32 32 20 68 50 2 22 42 19 84 5 17 39 20 48 56 9 4 26 31 102 22 9 49 257 32 59 18 41 99 62 238 38 37 61 124 70 16 43 96 2 25 26 27 71 41 96 38 45 93 48 80 16 38 54 13 18 4 34 0 50 85 24 34 104 74 180 23 29 109 0 18 41 91 178 67 22 24 58 82 116 102 109 14 18 112 104 115 23 17 203 91 56 5 14 16 46 66 15 33 47 31 69 7 40 79 53 41 24 9 130 51 43 31 38 225 34 3 5 1 143 64 98 41 27 102 56 57 14 19 98 4 19 96 24 88 36 11 26 22 128 17 10 29 32 255 28 1 21 20 81 21 36 15 15 169 17 25 20 15 46 29 9 24 20 109 12 13 0 13 28 90 74 33 44 41 79 78 133 29 100 75 134 96 31 36 88 20 49 15 52 98 33 12 26 28 56 65 27 23 12 56 47 32 16 29 96 31 46 27 36 52 19 20 40 29 198 17 48 25 24 62 23 0 21 40 98 36 14 9 45 66 9 39 11 21 38 77 29 28 35 30 44 37 26 42 82 62 133 69 39 72 124 23 12 55 116 54 22 18 22 82 49 45 32 12 39 102 43 65 25 21 230 53 48 32 73 44 64 40 21 27 0 54 8 12 2 102 47 15 12 40 40 45 50 38 75 29 92 73 18 15 51 33 85 7 36 69 19 22 20 40 123 27 44 97 33 146 151 62 18 24 94 75 62 16 31 100 58 52 9 37 23 28 51 25 81 34 50 7 34 51 57 52 60 20 38 102 84 21 22 14 46 58 31 35 17 64 61 30 415 18 43 103 60 86 19 64 55 76 38 19 20 63 81 101 9 1 104 19 17 25 32 58 37 106 25 40 53 57 64 28 49 100 24 48 25 38 79 94 75 30 17 42 28 14 14 31 110 51 61 42 27 113 59 19 27 26 74 61 43 6 13 67 42 23 13 28 28 37 57 13 13 75 30 79 52 13 59 15 44 3 24 56 41 97 32 163 295 36 69 9 8 249 51 124 45 21 25 94 24 63 18 1 67 72 50 26 18 39 24 40 15 25 85 17 15 6 31 52 14 36 24 36 58 16 47 21 8 87 23 16 14 32 103 70 24 12 24 43 17 53 9 35 93 22 30 29 0 58 63 71 33 24 61 43 45 45 2 51 48 2 15 18 68 12 31 15 21 8 24 24 32 24 62 22 37 73 59 105 52 34 6 38 64 94 58 97 0 67 107 49 13 20 41 160 38 44 30 34 110 26 84 23 29 32 21 27 38 16 82 30 12 31 30 38 19 0 29 2 65 8 34 11 22 42 81 55 2 43 95 52 70 91 43 117 22 44 7 40 43 28 80 29 20 105 51 39 20 16 52 71 54 21 18 86 42 88 19 11 70 61 12 40 15 2 24 11 15 16 71 27 41 15 15 156 18 19 22 38 96 45 102 29 35 132 66 69 21
Manes.05G134200.v6.1 0 0 15 1 0 0 0 1 0 0 0 1 1 0 0 1 0 0 0 0 0 0 1 0 0 0 2 0 0 0 2 0 1 0 0 1 0 2 1 0 0 1 4 0 0 1 0 0 0 0 0 0 7 0 0 1 0 9 1 0 0 1 3 1 0 1 0 2 0 0 0 1 12 0 0 0 0 0 0 0 0 0 0 0 0 0 1 0 1 0 0 0 5 0 0 0 0 1 14 0 0 0 0 10 0 1 0 1 0 0 0 0 0 5 0 0 1 3 3 4 0 0 1 2 2 0 0 0 0 0 0 0 0 1 0 0 0 0 0 0 0 0 1 11 0 0 1 0 10 0 0 0 0 5 0 0 0 0 1 0 0 0 0 12 0 0 0 0 0 0 0 0 0 10 0 0 0 0 6 0 0 2 0 12 2 1 0 2 8 1 0 4 1 0 22 0 0 3 0 7 0 0 2 0 2 0 0 0 0 9 0 1 0 0 0 0 0 2 0 6 0 0 2 0 2 0 0 0 0 4 0 0 0 0 0 0 0 0 0 7 0 0 0 4 1 0 1 0 0 2 0 0 0 1 5 0 0 0 0 0 0 0 0 0 7 0 0 0 0 0 0 0 1 0 12 0 0 0 0 0 0 0 0 1 1 3 0 0 1 0 1 0 0 3 1 5 0 2 0 0 5 0 0 1 0 1 0 0 1 0 4 7 0 1 1 8 0 0 1 0 3 0 0 0 0 0 0 0 0 0 2 0 0 1 0 3 0 0 0 1 0 0 0 0 0 6 3 0 0 0 4 0 1 0 1 6 0 0 0 0 0 0 0 0 0 0 1 0 0 0 5 0 0 0 0 0 6 0 0 0 0 2 3 0 0 3 3 0 0 0 0 0 0 0 0 0 0 0 0 0 0 0 0 0 4 0 0 0 0 0 0 3 0 0 1 0 3 0 0 0 1 7 0 0 2 0 2 0 0 0 0 1 0 0 3 0 0 0 0 0 0 0 0 0 0 0 4 0 0 0 1 1 0 0 0 0 3 1 0 0 0 1 0 1 2 2 3 0 0 7 1 4 2 1 0 1 0 0 0 0 0 1 3 0 0 1 0 4 2 0 0 0 23 0 0 0 0 5 0 0 0 0 0 0 0 1 0 0 0 0 1 0 5 0 0 0 0 3 1 0 0 0 4 0 1 2 0 0 0 0 0 0 0 0 0 0 0 4 0 2 0 0 12 0 0 1 0 2 0 0 0 0 4 0 0 1 0 4 0 0 1 0 15 0 0 1 0 1 8 0 0 0 0 3 0 0 0 1 3 0 0 0 0 7 0 0 1 3 10 0 0 0 0 6 0 0 0 1 6 0 0 0 0 8 1 0 1 0 9 0 0 1 1 5 0 1 0 0 0 0 0 2 0 0 0 0 0 0 1 0 0 0 0 8 0 0 0 0 0 1 0 2 2 2 0 0 0 1 2 0 4 0 0 2 0 0 0 0 0 0 0 0 0 0 0 0 0 0 0 0 3 0 0 1 26 2 0 0 0 11 0 0 0 0 20 0 0 1 0 3 0 0 0 0 5 5 0 5 0 4 0 0 0 0 0 0 0 0 0 14 0 0 0 0 0 0 0 0 0 6 0 0 0 0 0 0 4 0 0 0 0 0 3 0 0 0 0 0 3 0 0 1 0 0 6 0 0 0 1 8 0 2 3 0 5 2 0 0
Manes.05G134300.v6.1 0 0 0 0 0 0 0 0 0 0 0 0 0 0 0 0 0 0 0 0 0 0 0 0 0 0 0 0 0 0 0 0 0 0 0 0 0 0 0 0 0 0 0 0 0 0 0 0 0 0 0 0 0 0 0 0 0 0 0 0 0 0 0 0 0 0 0 0 0 0 0 0 0 0 0 0 0 0 0 0 0 0 0 0 0 0 0 0 0 0 0 0 0 0 0 0 0 0 0 0 0 0 0 0 0 0 0 0 0 0 0 0 0 0 0 0 0 0 0 0 0 0 0 0 0 0 0 0 0 0 0 0 0 0 0 0 0 0 0 0 0 0 0 0 0 0 0 0 0 0 0 0 0 0 0 0 0 0 0 0 0 0 0 0 0 0 0 0 0 0 0 0 0 1 0 0 0 0 0 0 0 0 0 0 0 0 0 0 0 0 0 0 0 0 0 0 0 0 0 0 0 0 0 0 0 0 0 0 0 0 0 0 0 0 0 0 0 0 0 0 0 0 0 0 0 0 0 0 0 0 0 0 0 0 0 0 0 0 0 0 0 0 1 0 0 0 0 0 0 0 0 0 0 0 0 0 0 0 0 0 0 0 0 0 0 0 0 0 0 0 0 0 0 0 0 0 0 0 0 0 0 0 0 0 0 1 0 0 0 0 0 0 0 0 0 0 0 0 0 0 0 0 0 0 0 0 0 0 0 0 0 0 0 0 0 0 0 0 0 0 0 0 0 0 0 0 0 0 0 0 0 0 0 0 0 1 0 0 0 0 0 0 0 0 0 0 0 0 0 0 0 0 0 0 0 0 0 0 0 0 0 0 0 0 0 0 0 0 0 0 0 0 0 0 0 0 0 0 0 0 0 0 0 0 0 0 0 0 0 0 0 0 0 0 0 0 0 0 0 0 0 0 0 0 0 0 0 0 0 0 0 0 0 0 0 0 0 0 0 0 0 0 0 0 0 0 0 0 0 0 0 0 0 0 0 0 1 0 0 0 0 0 0 0 0 0 0 0 0 0 0 1 0 0 0 0 0 0 0 0 0 0 0 0 0 0 0 0 0 0 0 0 0 0 0 0 0 0 0 0 0 0 0 0 0 0 0 0 0 0 0 0 0 0 0 0 0 0 0 0 0 0 0 0 0 0 0 0 0 0 1 0 0 0 0 0 0 0 0 0 0 0 0 0 0 0 0 0 0 0 0 0 0 0 0 0 0 0 0 0 0 0 0 0 0 0 0 0 0 0 0 0 0 0 0 0 0 0 0 0 0 0 0 0 0 0 0 0 0 0 0 0 0 0 0 0 0 0 0 1 0 0 0 0 0 0 0 0 0 0 0 0 0 0 0 0 0 0 0 0 0 0 0 0 0 0 0 0 0 0 0 0 0 0 0 0 0 0 0 0 0 0 0 0 0 0 0 0 0 0 0 0 0 0 0 0 0 0 0 0 0 0 0 0 0 0 0 0 0 0 0 0 0 0 0 0 0 0 0 0 0 0 1 0 0 0 0 0 0 0 0 0 0 0 0 0 0 0 0 1 0 0 0 0 0 0 0 0 0 0 0 0 0 0 0 0 0 0 0 0 0 0 0 0 0 0 0 0 0 0 0 0 0 0 0 0 0 0 0 0 0 0 0 0 0 0 0 0 0 0 0 0 0 0 0 0 0 0 0 0 0 0 0 0 0 0 0 0 0 0 0 0 0 0 0 0 0 0
Manes.05G134400.v6.1 3 0 0 2 0 3 3 0 1 0 0 0 4 0 1 3 1 0 1 0 0 6 0 6 0 0 0 8 0 2 0 2 3 2 1 2 0 2 1 4 6 3 2 12 1 5 3 5 0 0 7 14 4 4 0 7 5 3 6 0 1 2 2 0 0 0 5 6 5 0 2 9 1 0 0 1 4 3 5 0 2 2 3 0 0 0 4 2 1 2 0 8 9 4 0 0 5 5 9 3 1 7 3 3 0 1 2 7 5 2 0 3 0 0 0 0 7 5 4 1 1 7 2 0 0 2 2 6 0 5 1 4 8 1 0 1 2 5 8 0 4 9 3 8 2 0 4 7 11 0 2 5 9 4 4 8 7 8 2 1 0 4 8 7 1 2 0 13 0 2 2 4 2 10 1 2 1 4 3 0 1 3 4 8 3 0 2 3 1 1 0 3 1 0 5 7 0 2 11 5 4 5 0 13 3 4 0 9 8 15 4 4 10 9 2 8 1 4 1 10 2 0 7 5 14 5 0 6 0 4 9 10 4 3 2 2 7 10 4 15 2 1 11 5 7 0 2 10 5 10 4 0 6 12 13 9 1 11 2 16 6 6 9 5 3 4 0 4 10 13 2 1 2 8 11 3 0 1 2 14 10 2 4 16 18 10 2 0 16 16 5 2 2 1 4 12 1 4 23 16 13 4 1 7 17 20 2 4 3 5 12 7 8 16 1 7 4 3 10 14 8 1 3 23 14 14 2 2 10 8 17 5 0 10 6 15 0 0 8 8 4 0 4 9 10 4 0 9 10 5 6 2 1 4 9 6 5 0 17 14 23 14 2 8 7 8 9 6 7 10 10 6 2 5 2 18 11 2 5 10 0 9 21 2 13 21 8 3 3 10 5 0 9 0 11 0 9 14 4 5 11 7 10 1 9 11 8 2 0 6 10 15 10 1 1 9 14 3 2 2 18 18 3 3 16 6 9 8 7 7 0 26 10 6 2 5 6 10 1 9 10 0 1 6 15 24 4 5 3 11 2 15 4 3 6 11 9 9 0 4 8 4 5 0 19 3 9 8 11 8 3 4 9 4 0 4 14 0 5 2 4 7 1 0 1 0 0 8 2 1 4 6 6 0 1 13 3 5 6 0 2 10 6 6 5 6 5 2 1 0 10 8 6 5 3 13 9 5 0 2 3 2 4 1 6 13 13 14 2 0 1 7 0 7 3 4 8 8 7 3 10 12 1 2 3 2 8 3 1 1 0 25 9 10 0 3 13 3 3 1 5 6 6 12 2 7 2 5 1 3 0 3 0 2 10 1 5 1 0 3 2 4 7 2 0 0 1 1 3 1 0 4 7 1 2 0 0 6 2 1 1 1 8 14 1 0 3 5 0 2 0 6 1 0 2 0 0 0 4 1 0 5 7 4 3 4 3 1 0 0 0 1 15 1 6 3 0 7 0 7 3 4 4 2 2 3 5 17 14 0 1 8 6 1 0 2 0 0 9 0 2 5 6 6 15 12 3 10 7 3 0 1 3 3 6 2 3 8 11 5 4 6 8 4 2 0 0 3 0 4 3 2 2 3 6 1 2 4 4 4 0 0 2 15 7 0 3 7 2 12 0 3 17 6 10 2 3 0 17 9 0 3 3 9 0 0 0 6 2 5 4 7 10 2 0 2 1 4 11 3 10 5 8 17 11 1 0 1 4 10 4 4 3 6 6 2 3 4
Manes.05G134500.v6.1 17 6 6 25 7 35 15 16 6 9 10 21 11 3 31 31 35 2 11 2 31 30 2 39 8 11 13 15 6 8 19 17 7 12 15 16 9 9 16 14 16 26 4 23 8 44 4 10 22 12 28 15 12 25 7 15 8 5 12 6 48 14 12 0 13 58 10 8 20 5 21 11 23 1 0 20 17 9 3 23 13 7 8 20 7 42 22 29 14 10 32 18 9 20 0 6 30 14 11 17 12 33 9 8 0 15 18 24 13 13 10 29 16 5 0 7 50 18 11 8 19 24 7 8 12 4 29 23 3 15 5 36 23 11 12 14 44 26 14 32 17 53 15 8 24 13 61 16 8 0 8 24 13 5 27 21 8 18 7 15 10 81 6 9 12 7 29 18 0 20 23 45 17 10 15 20 54 19 18 0 25 31 18 30 29 9 58 24 9 23 23 16 42 13 25 44 26 61 25 32 25 19 25 26 9 29 34 56 20 14 25 30 26 11 18 8 16 65 2 37 13 14 49 39 48 14 0 32 3 23 13 21 131 12 18 15 20 12 11 21 5 5 42 8 11 19 11 47 7 15 13 17 13 12 15 15 1 41 10 7 12 17 15 15 17 6 19 28 7 7 7 16 20 15 11 9 11 0 18 12 15 12 21 89 20 12 20 19 44 27 8 12 11 53 12 17 1 10 45 45 27 30 12 29 20 4 10 4 16 26 2 16 24 40 6 8 15 13 26 10 4 3 6 89 23 20 17 20 30 12 25 11 0 23 13 14 11 17 42 9 8 2 12 45 15 7 22 16 54 20 8 15 20 93 19 10 25 17 29 5 8 18 8 80 48 13 19 26 37 15 20 22 17 13 16 32 21 36 29 60 8 14 33 17 38 29 13 22 20 28 16 2 24 2 117 0 27 38 7 25 33 12 31 20 42 17 8 14 11 35 10 14 15 49 20 10 6 19 6 13 9 29 14 13 155 32 24 33 22 29 16 21 19 35 64 17 28 28 30 60 29 17 22 14 57 25 10 15 1 125 20 8 28 27 16 7 19 33 13 59 17 7 25 15 85 5 8 21 12 37 16 12 11 24 9 84 25 12 24 12 27 21 5 25 15 20 0 2 12 12 7 15 3 13 10 15 32 4 13 5 14 10 14 18 13 23 13 13 33 19 14 13 9 8 5 33 19 23 12 18 52 20 22 25 15 23 10 19 15 9 9 14 8 17 13 27 13 1 26 23 20 31 14 16 22 12 22 7 4 6 12 18 12 23 22 21 37 27 24 17 19 14 40 9 18 13 30 19 12 20 17 33 1 15 61 12 34 34 7 11 8 30 10 18 12 12 23 5 14 11 8 15 12 6 49 12 38 22 5 26 35 22 17 11 15 1 52 30 10 13 11 29 13 44 3 27 22 0 6 11 24 12 16 10 18 19 22 1 11 17 0 17 15 4 10 6 9 15 1 6 14 15 18 20 11 18 36 35 19 25 6 37 16 11 43 8 30 0 6 29 21 22 15 26 26 22 7 108 29 28 10 20 14 12 6 28 19 19 29 25 29 10 46 30 6 16 2 30 0 4 3 13 18 18 9 27 8 22 7 15 10 19 88 7 13 25 11 23 13 3 10 12 39 20 32 25 18 16 4 14 8 12 21 22 5 28 11 21 4 18 39 9 54 15 0 6 25 17 20 16 14 17 20 29 4 39 8 42 18 25 33 12 40 12 3 42 13 10
Manes.05G134600.v6.1 0 0 0 0 0 0 0 0 0 0 0 0 0 0 0 0 0 0 0 0 0 0 0 0 0 0 0 0 0 0 0 0 0 0 0 0 0 0 0 0 0 0 0 0 0 0 0 0 0 0 0 0 0 0 0 0 0 0 0 0 0 0 0 0 0 0 0 0 0 0 0 0 0 0 0 0 0 0 0 0 0 0 0 0 0 0 0 0 0 0 0 0 0 0 0 0 0 0 0 0 0 0 0 0 0 0 0 0 0 0 0 0 0 0 0 0 0 0 0 0 0 0 0 0 0 0 0 0 0 0 0 0 0 0 0 0 0 0 0 0 0 0 0 0 0 0 0 0 0 0 0 0 0 0 0 0 0 0 0 0 0 0 0 0 0 0 0 0 0 0 0 0 0 0 0 0 0 0 0 0 0 0 0 0 0 0 0 0 0 0 0 0 0 0 0 0 0 0 0 0 0 0 0 0 0 0 0 0 0 0 0 2 0 0 0 0 0 0 0 0 0 0 0 0 0 0 0 0 0 0 0 0 0 0 0 0 0 0 0 0 0 0 0 0 0 0 0 0 0 0 0 0 0 0 0 0 0 0 0 0 1 0 0 0 0 0 0 0 0 0 0 0 0 0 0 0 0 0 0 0 0 0 0 0 0 0 0 0 0 0 0 0 0 0 1 0 0 0 0 0 0 0 0 0 0 0 0 0 0 0 1 0 0 0 0 0 0 0 0 0 0 0 0 0 0 0 0 0 0 0 0 0 0 0 0 0 0 0 0 0 0 0 0 0 0 0 0 0 0 0 0 0 0 0 0 0 0 0 0 0 0 0 0 0 0 0 0 0 0 0 0 0 0 0 0 0 0 0 0 0 0 0 0 0 0 0 0 2 0 0 0 0 0 0 0 0 0 0 0 0 0 0 0 0 0 0 0 0 0 0 0 0 0 0 0 0 0 0 0 0 0 0 0 0 0 0 0 1 0 0 0 0 0 0 0 0 0 0 0 0 0 0 0 0 0 0 0 0 0 0 0 0 0 0 0 0 0 0 0 0 0 0 0 0 0 0 0 0 0 0 0 0 0 0 0 0 0 0 0 0 0 0 0 0 0 0 0 0 0 0 0 0 0 0 0 0 0 0 0 0 0 0 0 0 0 0 0 0 0 0 0 0 0 0 0 0 0 0 0 0 0 0 0 0 0 0 0 0 0 0 0 0 0 0 0 0 0 0 0 0 0 0 1 0 0 0 0 0 0 0 0 0 0 0 0 0 0 0 0 0 0 0 0 0 0 0 0 0 0 0 0 0 0 0 0 0 0 0 0 0 0 0 0 0 0 0 0 0 0 2 0 0 0 0 0 0 0 0 0 1 0 0 0 0 0 0 0 1 0 0 0 0 0 0 0 0 0 0 0 0 0 0 0 0 0 0 0 0 0 0 0 0 0 0 0 0 0 0 0 0 0 0 0 0 0 0 0 0 0 0 0 0 0 0 0 0 0 0 0 0 0 0 0 0 0 0 0 0 0 0 0 0 0 0 0 0 0 0 0 0 0 0 0 0 0 0 0 0 0 0 0 0 0 0 0 0 0 0 0 0 0 0 0 0 0 0 0 0 0 0 1 0 0 0 0 0 0 0 0 0 0 0 0 0 0 0 0 0 0 0 0 0 0 0 0 0 0 0 0 0 0 0 0 0 0 0 0 0 0 0 0 0 0 0 0 0 0 0
Manes.05G134700.v6.1 0 0 0 0 0 0 0 0 0 0 0 0 0 0 0 0 0 0 0 0 0 0 0 0 0 0 0 0 0 0 0 0 0 0 0 0 0 0 0 0 0 0 0 0 0 0 0 0 0 0 1 0 0 0 0 0 1 0 0 0 0 0 0 0 0 0 0 0 0 0 0 1 2 0 0 0 2 0 0 0 0 0 0 0 0 0 1 0 0 0 0 1 0 0 0 0 0 0 0 0 0 0 0 0 0 0 1 0 1 0 0 0 1 0 0 0 0 0 0 1 1 2 0 0 1 0 0 0 0 0 0 0 0 0 0 0 0 0 0 0 0 0 1 0 0 0 0 0 0 0 0 0 0 0 0 0 2 0 0 0 0 1 0 0 0 0 0 0 0 0 0 0 0 0 5 0 0 0 0 0 0 1 0 0 0 0 0 0 0 0 0 0 0 0 0 0 0 0 0 0 0 0 0 0 0 0 0 0 4 1 0 0 0 5 1 4 0 0 0 3 0 0 0 0 0 0 0 0 0 0 0 0 0 0 0 0 0 0 1 0 0 0 0 2 2 0 0 0 0 0 0 0 2 15 0 0 0 0 0 0 0 0 0 0 0 0 0 0 6 2 0 1 2 1 0 0 0 0 0 4 0 0 0 0 4 0 0 0 0 0 0 0 0 0 0 0 0 0 0 0 0 0 0 0 0 0 1 0 0 0 0 0 0 0 0 0 0 0 0 0 0 0 2 0 0 0 0 2 0 0 0 0 0 0 0 0 0 0 0 0 0 0 0 0 2 0 0 0 0 0 0 0 0 0 2 1 0 0 0 0 0 0 0 0 1 1 0 0 0 0 0 0 0 0 0 0 0 0 0 0 0 0 0 0 0 0 0 0 0 0 1 0 0 0 0 0 0 0 0 0 2 0 0 0 0 0 3 0 0 0 0 0 0 0 0 0 0 0 0 8 1 7 0 0 2 0 0 5 0 0 0 0 0 0 0 0 0 0 0 0 1 0 3 0 0 0 0 0 0 0 0 0 0 0 1 0 0 0 0 0 0 0 0 0 0 0 0 0 0 0 0 0 2 0 0 0 3 0 0 0 0 2 0 0 0 0 0 0 0 0 0 0 0 0 0 0 0 0 0 0 0 0 0 0 0 0 0 0 0 0 0 3 0 0 0 0 0 0 0 0 0 0 0 0 0 0 0 1 0 0 0 0 0 0 0 0 0 0 0 0 2 6 0 0 0 0 0 0 0 0 0 1 0 0 0 0 0 0 0 0 0 0 0 0 0 0 0 0 0 0 0 0 2 0 0 0 0 0 0 0 0 0 0 0 0 3 0 0 1 0 0 0 0 0 0 0 0 0 0 0 0 0 0 0 0 0 0 0 0 0 0 0 0 0 0 0 0 0 0 0 0 0 1 1 0 0 0 0 0 0 0 0 3 0 0 0 0 0 1 0 0 0 0 1 0 0 0 0 0 0 0 0 0 0 0 0 0 0 0 0 0 0 0 1 0 0 0 0 4 1 0 0 0 0 0 0 0 0 0 0 0 0 0 0 0 0 0 0 0 0 0 0 0 0 0 0 0 0 0 0 0 0 0 0 0 0 0 0 0 0 1 0 0 0 0 0 0 0 0 1 0 0 0 0 0 0 0 1 4 1 0 2 0 0 0 0 0 0 0 0 0 0 0 3 0 0 0 0 0 1 0 0 0 3 0 0 0 0
Manes.05G134800.v6.1 13 3 21 15 14 21 17 27 22 21 15 9 15 32 16 22 22 10 7 1 23 10 18 23 27 6 14 7 7 18 12 4 10 31 22 12 12 16 6 28 13 35 11 19 22 16 17 15 16 2 19 24 14 21 15 7 16 11 21 12 21 16 16 1 29 22 18 13 13 10 7 37 30 1 3 13 20 18 11 9 16 6 15 14 16 8 22 30 32 26 18 22 9 27 0 27 33 35 17 34 114 21 34 22 0 33 15 38 43 35 70 21 29 21 1 17 28 13 38 33 63 17 29 7 30 43 7 18 3 14 21 19 14 14 11 23 12 31 17 41 27 33 29 23 14 34 21 15 16 1 25 14 14 9 22 11 12 20 29 49 51 47 21 30 38 38 2 17 1 15 23 6 19 29 14 10 21 21 16 0 57 16 14 43 28 24 25 18 8 34 27 20 16 34 67 92 56 31 24 31 76 51 19 27 12 53 121 20 35 48 81 99 26 24 21 27 26 35 9 57 50 58 29 44 67 43 9 14 1 41 93 27 28 56 46 49 110 15 15 19 15 45 47 26 26 43 48 15 24 27 41 7 18 42 26 31 3 31 19 29 32 38 12 43 40 32 62 18 45 33 41 28 14 34 34 24 44 0 18 20 17 29 55 14 35 34 27 74 32 20 16 48 52 18 29 30 29 32 27 43 31 53 19 22 39 30 51 42 14 31 37 36 99 12 21 39 40 43 21 51 27 38 34 25 46 35 15 30 37 49 69 25 1 31 65 33 65 54 12 19 44 1 90 36 35 40 53 126 19 29 12 54 69 26 38 38 19 39 16 44 40 13 22 41 33 20 50 71 12 44 56 55 57 65 4 15 28 40 56 36 37 26 36 48 25 42 16 22 37 19 19 0 28 0 26 0 13 37 24 21 21 8 25 27 20 26 13 43 49 33 5 25 31 45 9 7 24 8 41 27 13 42 30 49 21 14 26 30 35 7 26 31 33 45 11 29 18 41 19 7 36 19 29 42 8 36 6 51 14 11 38 35 37 44 19 30 26 37 43 11 25 49 41 13 8 21 7 38 45 69 8 15 33 27 33 43 13 10 22 49 22 31 8 30 39 8 0 28 28 28 16 44 32 22 19 11 48 27 42 34 16 26 34 41 41 18 11 18 30 80 25 31 49 69 77 30 33 13 33 35 26 28 31 17 51 31 50 46 23 43 17 18 20 37 51 23 59 34 69 39 33 43 30 43 77 17 33 24 26 23 26 32 50 49 32 16 52 54 16 20 22 42 71 25 41 29 10 21 17 20 25 19 5 24 40 14 23 18 20 16 37 6 34 32 21 13 9 9 35 16 19 9 13 13 42 17 21 20 35 17 24 20 10 13 27 16 16 26 15 12 27 12 7 47 23 38 10 0 30 13 36 25 28 22 15 29 11 2 12 10 0 8 27 15 17 22 7 30 4 18 20 18 19 17 10 16 13 25 12 17 12 19 13 11 47 18 13 1 29 50 36 13 10 14 24 30 27 26 17 26 33 27 13 42 26 49 25 18 33 45 38 21 22 14 24 24 1 6 1 13 1 19 10 8 18 25 20 16 8 17 17 16 22 21 35 21 8 28 7 26 16 30 15 9 21 27 24 9 33 25 3 19 16 10 5 17 28 11 10 21 31 28 40 18 0 13 25 15 22 19 4 42 16 40 20 26 7 16 9 28 19 23 29 14 22 18 40 20
Manes.05G134900.v6.1 1 2 2 12 1 3 5 10 14 1 2 1 7 1 4 7 3 5 13 3 2 39 4 31 5 1 0 17 16 0 6 3 14 26 3 8 8 3 6 23 2 34 5 7 4 11 3 29 0 4 2 33 8 1 1 4 5 7 18 7 3 7 3 0 2 0 0 14 19 13 2 18 3 1 4 14 44 51 3 4 2 19 3 4 2 6 6 5 5 3 1 4 19 8 0 9 9 25 56 16 108 41 14 29 1 99 32 43 24 1 35 5 144 2 1 10 13 2 18 8 9 10 4 0 9 11 1 17 1 57 16 3 2 21 12 45 2 26 76 11 0 87 31 59 1 4 9 59 87 1 15 16 9 39 37 6 8 30 29 27 69 13 50 49 2 77 1 22 0 7 37 8 17 73 8 4 1 15 12 0 1 7 4 34 2 3 26 7 7 41 16 42 4 4 66 23 34 22 60 52 282 30 48 146 31 82 240 12 15 83 24 26 101 17 54 41 8 4 1 90 17 8 44 15 99 92 0 48 2 125 17 12 9 14 28 8 12 35 17 244 7 94 108 15 60 15 3 17 35 79 35 21 53 23 108 64 0 7 16 27 22 23 21 16 39 14 80 14 8 84 4 14 29 44 43 8 29 1 2 7 72 56 11 6 27 42 369 179 10 37 47 29 194 1 37 118 85 31 12 54 111 75 15 5 22 114 77 43 0 19 151 18 29 6 12 76 13 10 1 15 86 26 17 5 5 112 7 4 69 14 132 28 0 20 101 131 41 5 13 9 74 1 23 24 21 58 41 13 53 17 10 31 20 42 58 221 24 2 11 13 73 24 0 44 36 82 78 21 11 37 68 91 64 14 64 64 123 209 31 34 23 35 25 14 46 146 125 61 50 27 18 2 27 5 4 13 2 18 17 32 92 91 39 38 119 45 189 77 349 135 7 150 39 215 30 25 90 98 37 61 582 343 80 98 23 21 108 126 27 4 38 270 17 53 3 27 52 53 149 7 21 70 16 62 14 181 18 200 0 2 61 109 22 3 52 118 127 23 23 2 24 316 44 30 8 9 84 28 27 38 16 29 27 26 67 2 37 0 23 31 25 12 7 174 10 3 0 36 26 14 49 32 43 7 0 155 30 40 39 129 23 20 212 29 47 7 7 20 47 6 36 12 63 103 22 24 6 55 67 54 35 10 43 46 71 38 132 40 43 18 15 19 28 25 24 45 3 88 132 87 13 17 56 13 112 8 35 14 17 6 1 23 41 38 4 1 266 105 24 6 16 10 65 84 132 7 5 29 70 11 2 2 0 38 29 23 7 5 0 26 17 5 3 4 1 9 8 1 90 13 4 3 1 12 34 33 1 6 10 35 4 1 12 4 16 1 8 14 6 47 63 8 9 14 12 19 23 1 5 26 38 11 5 118 45 4 17 0 11 7 0 23 6 9 2 3 6 13 1 5 1 0 1 4 0 9 3 2 13 22 14 2 2 16 8 15 7 0 7 6 2 2 28 5 23 16 2 24 18 9 8 7 1 3 20 1 12 14 55 30 11 17 1 37 27 8 0 10 0 98 13 12 5 55 92 12 6 18 0 20 16 24 7 8 27 75 77 25 185 89 45 130 77 9 72 20 13 1 25 86 1 15 13 14 5 50 151 41 10 87 15 29 5 8 1 8 9 16 27 21 18 4 35 10 21 11 1 7 6 13 144 8 6 18 2 14 31 3
Manes.05G135000.v6.1 12 19 25 103 49 8 26 16 52 29 24 67 13 39 111 9 69 3 41 10 3 87 21 57 54 7 43 29 45 54 9 67 8 163 49 5 42 17 18 91 6 144 15 41 28 3 29 21 110 28 12 107 11 102 15 2 65 18 89 29 10 18 17 0 28 8 19 4 93 35 8 123 26 3 3 7 84 25 9 64 3 86 13 134 14 6 78 27 63 53 10 69 10 84 3 70 28 102 34 149 87 22 48 48 1 73 12 140 39 64 51 5 144 23 1 10 6 77 15 48 77 11 77 11 121 82 8 59 5 60 78 2 51 16 56 56 13 88 31 191 60 14 77 52 93 76 12 135 43 2 69 3 61 20 145 134 14 110 19 123 93 14 112 28 82 83 3 78 1 40 45 13 49 43 64 109 2 107 13 0 78 19 109 55 190 95 8 138 20 201 79 41 11 63 37 244 128 1 122 30 209 101 8 193 12 177 250 7 162 46 187 121 18 93 34 123 56 8 15 45 98 77 17 116 24 150 3 6 5 50 357 203 20 84 32 83 97 8 71 30 58 122 36 142 26 181 114 6 79 23 144 74 9 96 28 235 4 15 74 23 160 88 3 146 30 112 183 7 95 30 119 73 8 102 29 140 95 0 8 87 17 113 150 13 176 23 110 127 25 85 12 129 73 27 127 33 46 87 11 86 17 117 39 15 181 24 174 76 3 108 26 130 139 24 53 43 156 78 13 178 28 96 73 25 82 31 66 113 15 112 43 137 1 14 222 60 155 68 14 84 27 13 153 12 204 35 220 108 18 104 16 142 99 8 173 45 80 57 19 134 19 306 36 8 122 28 221 179 18 127 57 213 77 80 4 172 43 141 139 14 99 26 124 66 27 164 11 132 145 1 163 0 239 1 14 5 27 104 87 17 160 29 132 89 34 115 13 159 126 24 49 39 165 184 5 85 28 80 92 16 154 28 66 104 50 141 20 297 165 10 87 27 150 76 11 68 25 115 61 11 83 82 130 74 5 183 19 70 3 14 146 58 91 58 13 82 24 139 66 11 108 21 193 36 22 120 17 85 62 42 12 43 17 122 54 8 85 16 143 117 5 134 18 144 40 2 0 24 109 78 22 134 29 152 48 8 73 24 154 46 19 72 75 135 147 10 28 19 134 78 26 80 29 154 83 9 101 27 116 113 7 48 19 115 47 39 108 44 53 49 8 108 23 104 112 6 59 35 182 83 4 106 33 153 193 5 182 17 76 44 4 124 39 206 46 12 345 65 140 74 17 74 100 159 103 92 12 25 28 41 50 3 1 22 52 48 6 42 24 25 42 4 45 30 37 15 3 20 22 96 36 1 101 17 49 41 11 31 20 65 9 5 27 3 46 4 5 88 20 75 67 8 50 49 42 56 2 3 36 68 88 8 27 39 44 51 50 0 23 29 1 0 37 7 30 43 5 36 2 69 34 7 34 21 43 39 16 29 9 33 42 5 23 19 51 16 14 2 32 65 42 58 14 63 8 122 37 7 40 32 28 37 16 61 13 82 40 20 104 32 66 61 5 93 20 50 2 3 4 8 5 68 7 75 41 172 65 3 32 14 108 131 25 73 38 57 80 0 63 29 110 50 15 54 35 132 62 9 43 19 44 42 6 58 16 145 152 12 58 35 57 107 10 53 0 106 49 4 45 12 83 64 9 104 21 29 35 4 63 24 55 41 11 76 24 127 55 31
Manes.05G135100.v6.1 0 0 0 0 0 0 0 0 1 0 2 1 1 1 5 0 0 0 1 0 0 0 0 2 1 0 0 0 0 0 1 0 1 0 0 0 0 0 1 0 0 0 4 0 0 0 0 0 2 0 0 0 2 0 0 0 0 0 0 0 0 1 0 0 0 0 1 3 0 0 0 0 4 0 0 0 0 2 0 0 0 0 0 1 0 1 0 1 2 2 0 0 0 0 0 0 0 0 1 0 0 0 0 1 0 0 0 0 0 0 0 0 0 0 0 0 0 0 3 0 0 0 1 0 0 0 0 0 0 0 0 0 0 3 0 1 0 0 0 0 0 0 1 1 0 0 0 2 3 0 0 3 0 0 0 0 3 0 0 1 0 0 1 4 0 0 0 1 0 2 1 0 2 2 0 2 0 0 1 0 0 0 1 3 1 0 0 1 1 4 3 3 0 0 3 0 0 0 3 4 3 0 0 0 1 0 0 0 0 2 0 0 0 0 2 0 0 0 0 0 1 0 0 0 0 3 0 0 0 2 1 1 0 0 1 0 0 0 0 1 0 0 0 0 0 0 0 0 0 0 0 0 1 0 2 0 0 0 0 2 0 0 0 0 1 0 5 0 0 0 0 1 0 1 3 1 0 0 0 1 2 2 1 0 0 0 0 1 0 0 1 0 0 0 0 4 0 0 0 2 2 0 0 0 0 0 1 0 0 0 0 1 1 0 0 0 1 1 1 0 5 0 0 0 0 0 0 1 1 0 0 1 0 0 6 3 0 1 0 1 0 0 0 0 0 0 0 0 0 1 0 0 0 0 0 8 0 0 0 0 0 4 1 0 0 0 1 0 0 1 1 1 0 2 0 5 3 2 3 0 0 2 0 0 0 0 1 0 0 0 0 0 0 0 0 0 1 4 0 0 1 5 0 0 0 0 2 2 0 0 0 1 0 5 0 0 2 0 0 0 2 0 0 0 0 0 0 9 0 0 0 0 5 0 0 0 2 4 0 0 0 0 0 0 0 9 1 0 0 0 0 0 0 0 0 0 0 1 1 0 0 5 0 0 0 0 1 0 0 0 0 0 2 0 0 0 0 3 0 0 0 0 1 1 2 0 0 0 4 5 2 0 8 0 0 0 2 3 1 0 0 0 18 0 0 0 1 2 0 0 0 1 9 0 0 0 0 6 2 0 2 0 0 0 4 0 0 1 2 0 0 0 1 5 1 0 0 0 0 0 1 0 4 0 2 0 0 1 1 0 0 0 2 0 1 0 5 0 0 0 0 1 8 0 2 0 1 0 6 1 0 3 0 7 1 0 0 0 0 1 0 0 0 7 0 0 0 0 2 3 0 0 0 1 1 0 0 0 4 0 0 0 0 0 0 0 0 0 0 1 0 1 2 0 1 0 0 0 0 0 2 6 0 0 0 0 1 0 1 0 0 0 0 0 1 0 0 2 0 2 0 0 0 0 0 0 0 0 0 0 0 0 0 0 0 0 2 0 0 0 0 0 1 1 3 0 0 0 0 2 0 0 0 0 4 0 0 0 0 2 6 0 0 0 4 0 0 0 0 1 0 0 0 1 2 0 0 0 0 0 1 0 0 0 0 2 0 0 0 5 1 0 3 0 0 0 0 0 0 3 0 0 0 0 0 0 0 0 1 0 0 3 0 2 0 0 0 0 0 0 0 1 0 0 2 0 0 0 0 2 1 0 0 0 2 0 0 0
Manes.05G135200.v6.1 0 0 0 0 0 0 0 0 0 0 0 0 0 0 0 1 0 0 2 1 0 0 0 0 0 0 0 0 1 0 0 0 0 0 0 0 0 0 0 0 0 0 1 0 0 0 0 0 0 0 0 0 0 0 0 0 2 0 0 0 0 0 0 0 0 0 0 0 0 0 0 0 3 0 0 0 0 0 0 0 0 0 0 0 3 0 0 0 0 0 0 1 2 0 0 0 0 1 0 0 0 0 0 0 0 0 0 0 0 0 0 0 0 0 0 0 0 0 0 0 0 0 0 0 0 0 0 0 0 0 0 0 0 0 0 0 0 0 1 0 0 0 0 0 0 0 0 0 0 0 0 0 0 0 0 0 0 0 0 1 0 0 0 0 0 0 0 1 0 0 0 0 0 0 0 0 0 0 0 0 0 0 0 1 0 0 0 0 0 0 0 0 0 0 2 0 0 0 0 0 0 0 0 0 0 2 0 0 1 5 0 0 0 0 0 1 0 0 0 1 0 0 0 0 2 0 0 0 0 0 3 0 0 0 0 0 0 1 7 0 6 23 0 26 4 14 23 0 21 2 37 19 0 21 1 50 0 1 43 0 34 29 0 17 0 17 125 1 3 3 1 15 0 24 0 8 24 0 0 0 0 3 0 0 0 1 0 0 0 0 0 1 0 0 0 1 0 0 0 5 2 0 0 0 0 0 0 0 0 0 0 0 3 1 0 3 0 0 0 3 0 0 0 0 0 0 1 1 0 0 0 0 0 0 0 0 0 0 0 0 0 0 0 0 0 2 0 1 0 0 1 0 0 0 0 2 0 0 2 0 2 0 0 0 0 2 3 0 0 1 4 0 0 0 0 0 0 0 1 3 0 0 0 0 0 6 1 0 0 0 6 0 9 0 0 0 0 0 1 0 0 4 0 0 1 0 2 0 0 0 0 2 1 0 0 0 2 0 0 0 0 1 0 0 0 0 1 0 0 0 0 1 2 0 0 0 0 2 0 0 0 0 0 0 0 0 0 0 0 0 0 0 0 0 0 0 0 0 0 0 0 5 0 0 0 0 0 0 0 0 0 1 3 0 0 0 0 0 0 3 0 2 0 0 0 0 0 0 0 0 0 0 0 19 4 0 0 0 19 0 0 0 2 2 2 0 0 0 9 0 0 0 0 22 34 0 0 0 0 0 0 0 0 3 22 1 0 0 0 0 0 2 1 2 10 0 0 6 0 0 0 0 2 1 0 0 2 0 3 0 0 0 0 0 0 0 0 0 1 0 1 0 0 0 0 0 0 0 0 0 0 2 0 0 0 0 1 0 0 0 0 0 4 2 0 2 0 1 1 0 0 0 2 4 0 0 0 0 1 0 0 0 0 0 0 0 0 0 0 0 1 0 0 2 3 0 0 0 1 1 1 0 0 5 11 0 0 1 0 0 0 0 1 0 0 2 0 1 0 0 1 0 0 0 4 0 0 1 4 0 0 0 2 1 0 0 0 0 2 0 0 0 2 0 1 0 0 0 0 1 0 0 0 0 3 0 0 0 0 2 0 0 0 4 5 3 0 0 0 0 0 0 0 0 0 2 0 0 0 0 0 0 0 0 0 0 0 0 0 3 0 0 0 0 2 1 1 0 0 0 0 0 0 0 0 0 0 0 0 3 1 0 0 27 0 30 8 0 0 3 1 0 0 6 0 0 1 0 1 1 0 0 0 0 0 0 0 0
Manes.05G135300.v6.1 0 2 2 7 21 0 5 4 6 0 1 2 2 0 4 1 7 0 4 2 0 0 5 11 12 0 5 4 2 14 0 2 2 3 3 0 19 1 0 7 0 11 5 8 1 0 8 0 9 5 0 10 1 8 1 0 11 2 1 4 0 2 3 0 6 0 6 4 13 9 0 3 5 0 0 1 3 2 2 3 1 2 1 6 0 1 19 0 5 9 1 15 5 3 0 3 0 3 6 19 4 1 7 5 0 0 1 4 1 0 2 0 1 0 0 0 0 17 3 14 11 1 11 0 3 16 1 4 1 0 11 0 5 0 0 1 0 9 0 12 1 2 5 24 5 3 0 7 13 0 0 0 1 8 0 0 2 2 1 0 1 3 3 6 1 2 0 0 0 1 0 0 3 11 5 1 0 18 4 0 6 1 1 7 16 11 0 6 5 8 6 11 1 4 4 12 1 0 26 2 4 9 2 8 8 17 3 0 7 18 6 0 0 7 3 52 19 1 4 3 4 11 0 8 14 1 0 0 0 7 9 1 0 0 4 10 2 0 3 3 5 2 5 7 1 5 1 0 9 5 12 12 0 6 6 3 0 0 5 4 2 5 0 18 3 9 7 0 7 2 4 5 1 10 4 5 13 0 0 15 2 22 6 2 9 1 3 4 0 4 5 3 0 1 6 6 6 16 2 2 4 0 7 2 11 3 1 19 0 2 3 9 15 0 10 12 18 0 0 0 1 0 26 2 3 11 9 13 4 14 2 3 0 1 9 6 4 15 0 4 8 0 14 0 9 3 9 22 0 7 2 10 8 0 4 8 0 1 4 30 3 12 2 0 9 2 7 9 0 8 8 12 1 14 0 4 7 12 10 0 13 5 6 2 1 1 0 6 24 2 11 0 3 4 0 0 7 44 17 0 2 3 2 0 0 4 2 10 0 0 2 17 20 21 4 9 9 0 19 0 3 5 3 16 0 0 4 4 2 0 2 3 15 3 0 7 7 24 2 0 10 0 32 5 0 21 5 3 0 2 18 17 12 10 1 1 5 7 8 0 14 3 17 7 1 15 12 6 33 7 0 11 2 0 0 0 6 0 8 9 0 30 2 6 2 0 0 1 2 3 3 15 6 5 0 0 0 4 1 5 1 0 2 7 3 0 1 3 6 2 1 3 8 16 6 0 9 5 0 3 1 7 7 13 7 1 8 4 0 1 1 4 0 1 18 0 18 9 6 0 0 16 6 3 1 1 10 5 0 4 1 6 2 22 0 0 2 7 9 5 2 6 17 0 2 4 1 0 0 2 1 0 3 4 6 2 4 5 2 2 1 0 25 2 3 12 0 3 2 1 2 0 6 9 11 2 0 2 4 4 0 0 2 2 10 7 0 7 1 12 2 0 5 2 5 8 0 0 4 2 1 1 14 2 6 2 0 0 2 5 0 2 5 0 7 17 0 6 0 11 4 0 11 1 12 16 0 9 0 0 3 0 4 2 0 0 1 0 0 4 13 5 1 12 5 0 11 0 8 12 3 19 0 1 7 8 2 1 27 8 7 29 0 5 14 0 0 1 0 4 0 9 0 8 12 1 3 0 8 2 5 0 0 1 2 14 0 0 2 8 10 0 0 2 10 1 24 0 8 8 6 11 1 7 3 0 0 1 19 1 5 48 0 8 0 9 6 1 3 0 15 28 0 11 5 10 0 0 2 8 7 1 0 9 3 3 0 1
Manes.05G135400.v6.1 54 26 274 269 178 43 104 159 154 122 37 131 95 309 395 48 178 31 169 44 41 65 120 211 112 28 55 150 53 219 19 57 45 179 287 33 89 99 68 161 30 98 82 34 144 24 63 80 82 80 30 77 54 125 74 8 41 44 81 94 13 94 120 3 333 47 98 91 170 351 28 85 56 5 46 15 82 120 68 172 22 44 91 166 132 31 110 123 169 193 24 67 78 116 1 253 98 177 155 262 381 60 83 144 1 492 63 136 408 173 328 93 149 65 3 84 37 115 89 142 354 146 185 129 177 310 54 86 53 85 203 19 90 164 74 147 31 57 137 169 360 56 82 166 101 89 28 53 83 10 186 27 35 64 103 57 48 123 103 207 302 65 100 191 275 398 12 73 0 127 110 47 39 131 112 157 38 80 86 2 272 35 76 227 265 144 18 64 93 226 235 76 35 123 283 561 653 62 110 201 408 372 20 156 67 316 724 41 280 347 305 651 31 137 140 144 151 34 59 481 311 351 32 273 173 231 24 11 4 175 433 286 44 87 182 352 530 51 65 87 93 474 194 336 231 485 565 74 223 228 189 218 54 158 430 424 7 76 151 190 510 537 40 122 224 477 665 40 80 118 339 480 59 116 192 257 718 1 18 127 84 206 138 21 73 209 254 238 47 127 68 298 188 50 91 98 93 103 38 121 156 65 190 35 159 108 170 193 67 72 95 166 448 53 92 210 233 208 46 88 124 158 164 61 191 121 106 448 56 75 230 218 1 61 170 99 151 170 15 87 147 16 335 29 98 146 420 336 27 82 38 250 413 14 83 153 157 703 49 105 93 117 114 41 205 161 268 312 28 168 206 328 355 204 13 57 112 229 312 70 181 117 53 235 29 72 95 107 170 35 63 1 183 17 18 0 99 198 164 19 77 96 54 177 12 36 37 172 204 17 24 93 129 137 10 40 57 80 78 27 43 141 100 203 76 75 105 176 110 17 80 89 146 160 12 64 88 103 271 15 82 58 128 170 13 83 36 154 3 47 101 118 70 134 28 95 78 198 182 41 64 100 242 172 44 58 43 228 161 201 15 30 138 217 294 58 82 39 158 245 36 71 169 193 526 22 1 242 133 193 59 116 215 168 215 14 230 214 291 86 54 108 233 217 495 31 60 154 518 381 68 116 198 209 367 28 113 85 161 231 96 133 211 166 285 63 156 291 130 141 37 94 293 271 385 36 91 78 362 251 69 92 104 385 555 80 107 161 166 389 22 118 222 270 239 42 257 310 115 237 37 100 546 476 666 212 18 45 158 77 114 31 4 54 115 78 53 58 94 84 210 11 80 114 152 133 13 63 137 94 112 30 58 83 156 226 59 33 79 93 68 7 54 127 119 94 59 75 92 91 128 31 104 179 143 254 22 1 175 86 290 48 47 37 98 96 71 2 87 82 1 8 53 78 65 138 10 109 5 54 107 27 46 143 119 199 44 63 89 91 110 19 26 53 82 68 19 0 105 104 108 56 25 49 101 124 149 36 44 95 157 168 46 59 127 122 213 59 76 108 176 137 46 52 127 122 5 10 1 79 7 207 27 56 59 184 177 17 48 40 126 113 30 54 84 43 117 36 62 104 100 171 31 29 49 206 119 37 43 60 152 337 14 32 66 141 122 14 33 66 75 134 60 173 1 142 341 36 34 85 133 331 15 65 90 64 92 48 81 50 60 133 19 53 71 226 191 53
Manes.05G135500.v6.1 1715 41 176 47 39 1193 199 259 31 15 1204 196 221 28 56 975 160 60 21 22 700 68 150 42 27 426 168 265 17 37 595 53 147 34 27 1183 153 171 242 28 516 156 97 17 37 1093 83 169 40 21 1657 196 229 32 14 747 78 265 234 53 1655 182 178 5 58 2451 83 86 25 25 1168 165 465 8 11 766 119 274 11 20 1017 153 152 27 28 918 290 376 57 41 1894 204 154 117 4 37 1166 153 311 73 28 485 96 142 10 27 676 150 346 22 78 962 204 113 1 12 961 97 123 33 42 747 121 139 57 16 298 57 32 12 13 1204 136 258 21 11 1602 61 192 17 23 4432 98 173 34 33 1743 121 216 3 14 1261 76 150 25 22 292 122 221 36 23 3523 72 186 27 28 877 53 10 44 18 1197 105 130 27 21 1548 258 176 0 58 1653 102 449 52 23 2889 142 303 35 49 187 1247 71 520 54 20 3613 173 900 43 28 1565 131 87 34 31 2048 104 180 25 32 1353 72 319 43 12 1996 55 475 40 47 1433 64 295 31 4 1129 19 288 58 24 2385 30 283 18 36 503 66 170 25 35 1431 101 142 24 17 738 69 156 58 23 508 89 145 25 8 830 114 99 22 35 753 88 169 22 73 732 95 214 27 24 548 172 177 32 75 5 170 89 119 39 15 331 93 125 61 37 657 85 74 43 11 567 40 99 13 67 816 117 174 34 18 521 54 107 34 55 938 236 268 68 95 643 56 94 36 17 491 103 144 81 47 743 91 117 10 22 775 100 213 41 0 1816 136 239 78 54 806 113 176 4 26 1622 77 227 48 42 1468 143 169 47 28 1597 97 310 30 17 474 111 78 20 18 2695 122 185 40 28 1496 132 258 44 33 48 649 277 279 57 58 1800 37 446 283 22 2047 287 274 33 54 714 80 5 36 14 891 6 88 47 38 1287 173 161 35 16 1394 298 214 35 24 1890 62 216 23 38 1056 187 259 32 27 1131 125 370 28 43 786 86 88 42 29 180 73 113 43 52 548 67 123 33 15 456 53 50 40 28 450 62 31 29 47 370 84 81 38 19 1383 30 95 60 40 791 67 439 44 27 1250 41 128 32 27 247 1432 157 549 38 28 1060 85 104 34 18 975 133 219 38 21 756 6 231 21 24 271 122 177 26 21 480 254 163 28 13 427 129 208 17 14 880 146 196 23 31 872 147 243 33 29 1493 371 316 22 33 1298 198 227 23 25 1274 145 281 21 9 404 187 217 20 8 1615 52 57 31 21 835 128 132 47 18 381 110 167 15 31 350 132 222 43 29 1624 629 407 28 34 870 114 956 29 33 350 1428 126 321 33 33 1545 6 190 53 14 830 129 151 14 15 687 118 189 138 20 1146 109 276 44 35 1084 85 175 46 24 830 104 160 29 1683 377 177 280 39 60 1356 172 213 18 17 901 95 343 44 55 545 6 324 20 66 375 74 290 23 32 132 14 114 38 8 313 74 147 21 30 212 141 32 43 16 650 85 256 59 41 978 115 195 21 19 585 83 104 15 15 664 4 128 43 24 91 343 121 176 42 29 1051 71 233 21 18 602 159 172 29 49 458 174 191 83 33 1834 242 227 29 4 739 6 233 9 30 707 66 128 23 21 870 67 238 37 37 939 110 185 14 7 694 131 109 20 20 1056 50 207 42 33 420 63 143 27 33 884 154 188 57 36 254 53 201 21 9 1180 73 15 23 38 408 79 208 14 72 640 93 109 28 27 2109 80 204 22 20 1692 55 138 46 34 85
Manes.05G135600.v6.1 2 0 5 4 3 1 0 1 4 0 0 1 0 0 0 0 0 0 0 0 0 0 0 0 0 0 0 0 0 0 0 0 0 0 0 0 0 0 0 0 0 4 0 0 5 0 1 0 0 0 2 1 2 0 0 2 1 0 2 1 0 0 0 0 0 0 0 0 0 0 0 4 0 0 0 0 0 0 0 0 0 0 0 0 0 0 0 0 0 0 0 1 0 0 0 2 3 8 3 4 1 1 0 1 0 1 0 1 0 0 3 1 4 0 0 0 0 0 1 0 2 2 2 0 0 4 0 0 0 0 0 1 1 0 0 1 0 0 0 0 0 14 0 6 0 0 4 1 4 0 2 0 2 0 0 1 0 3 0 4 2 8 1 2 0 1 0 0 0 0 0 1 0 5 0 3 4 1 0 0 0 1 3 1 8 1 0 1 0 0 0 1 1 1 3 4 1 4 3 0 0 0 1 2 1 0 0 3 1 9 3 1 5 0 0 1 1 2 0 0 0 0 2 0 0 0 0 2 0 1 2 0 0 0 0 0 0 0 1 0 0 1 0 2 0 5 3 0 4 2 5 0 0 1 0 2 0 0 0 0 1 1 2 3 3 1 6 1 0 0 0 4 0 0 0 0 5 0 0 3 1 0 0 0 0 0 0 0 0 0 0 0 1 2 3 0 5 2 0 0 0 1 0 0 3 0 0 1 3 1 1 2 5 1 0 0 0 0 3 0 0 1 1 0 0 0 0 0 2 0 0 3 0 2 5 1 0 0 0 0 0 0 0 3 1 3 3 2 0 2 2 1 0 0 0 0 0 0 0 0 0 0 0 0 0 0 0 0 2 3 3 2 0 4 0 0 0 0 0 5 0 0 2 0 1 1 0 2 6 0 4 0 0 0 1 0 0 0 0 0 0 0 0 0 4 2 0 0 0 1 0 0 0 0 0 0 0 0 0 11 1 1 0 5 1 0 1 0 0 0 0 0 2 0 0 0 0 0 0 0 0 0 0 0 0 0 0 0 0 0 0 0 0 0 1 11 4 0 3 0 0 0 0 1 0 0 2 0 0 1 0 3 1 0 0 0 0 0 0 0 0 0 0 0 2 5 0 0 2 1 3 3 4 29 8 0 1 0 0 0 0 0 0 0 1 2 0 0 0 0 2 1 3 0 4 2 0 0 0 0 3 0 0 4 3 1 0 3 0 4 0 0 0 0 0 1 0 0 0 0 1 3 2 0 1 1 0 0 0 0 1 2 1 0 0 0 0 0 0 0 0 0 1 0 0 0 3 0 0 1 0 1 0 0 0 1 0 0 0 0 0 1 0 0 0 0 0 0 4 0 0 0 1 0 0 1 1 2 2 2 2 0 0 2 0 0 2 0 2 1 0 1 0 1 1 0 1 0 0 0 0 4 2 3 0 2 0 0 0 0 0 0 0 0 1 0 0 0 0 4 0 2 0 0 0 0 0 0 0 0 0 0 0 0 0 0 0 0 1 0 0 2 0 1 0 2 0 0 0 0 0 0 0 1 0 2 5 0 5 3 0 0 3 6 9 0 0 1 0 2 0 1 3 3 1 0 0 1 0 0 2 0 3 0 1 0 0 0 3 1 3 6 0 0 0 0 0 2 0 0 0 0 1 0 1 0 0 0 0 0 0 0 5 9 0 2 4 0 0 0 0 0 1 0 4 2 0 0 2 1 0 1 6 0 0 3 0 0
Manes.05G135700.v6.1 0 0 0 0 0 0 0 1 0 0 0 0 0 0 0 0 0 0 0 0 0 0 0 0 0 0 0 0 0 0 0 0 0 0 0 0 0 0 0 0 0 0 0 0 0 0 0 0 0 0 0 0 0 0 0 0 0 0 0 0 0 0 0 0 0 0 0 0 0 0 0 0 0 0 0 0 0 0 0 0 0 0 0 0 0 0 0 0 0 0 0 0 0 0 0 0 0 0 0 0 0 0 0 0 0 0 0 0 0 0 0 0 0 0 0 0 0 0 0 0 0 0 0 0 0 0 0 0 0 0 0 0 0 0 0 0 0 0 0 0 0 0 0 0 0 0 0 0 0 0 0 0 0 0 0 1 0 0 1 0 0 0 0 0 0 0 0 0 0 0 0 0 0 0 0 0 0 0 0 0 0 0 0 0 0 0 0 0 0 0 0 0 1 0 0 0 0 0 0 0 0 0 0 0 0 0 0 0 0 0 0 0 0 0 0 0 0 0 0 0 0 0 0 0 0 0 0 0 0 1 0 0 0 0 0 0 0 0 0 0 0 0 0 0 0 0 0 0 0 0 0 0 0 0 0 0 0 0 0 0 0 0 0 0 0 0 0 0 0 0 0 0 0 0 0 0 0 0 0 0 1 3 0 0 0 0 0 0 0 0 0 0 0 0 0 0 0 0 0 0 0 0 0 0 0 0 0 0 0 0 0 0 0 0 0 0 0 0 0 0 0 0 0 0 0 0 0 0 0 0 0 0 0 0 0 0 0 0 0 0 0 0 0 0 0 0 0 0 0 0 0 0 0 0 0 0 0 0 0 0 0 0 0 0 0 0 0 0 0 0 0 0 0 0 0 0 0 0 0 0 0 0 0 0 0 1 0 0 0 0 0 0 0 0 0 0 0 0 0 0 0 0 0 0 0 0 0 0 0 0 0 0 0 0 0 0 0 0 0 0 0 0 0 0 0 0 0 0 0 0 0 0 0 0 0 0 0 0 0 0 1 0 0 0 0 0 0 0 0 0 0 0 0 0 0 1 0 0 0 0 0 0 0 0 0 0 0 0 0 0 0 0 0 1 0 0 0 0 0 0 0 0 0 0 0 0 0 0 0 0 0 0 0 0 0 0 0 0 0 0 0 0 0 0 0 0 0 0 0 0 0 0 0 0 0 0 0 0 0 0 0 0 0 0 0 0 0 0 0 0 0 0 0 0 0 0 0 0 0 1 0 0 0 0 0 0 0 0 0 0 0 0 0 0 0 0 0 0 0 0 0 0 0 0 1 0 0 0 0 0 0 0 0 0 0 0 0 0 0 0 0 0 0 0 0 0 0 0 0 0 0 0 0 0 0 0 0 0 0 0 0 0 0 0 0 0 0 0 0 0 0 0 0 0 0 0 0 0 0 0 0 0 0 0 0 0 0 0 0 0 0 0 0 0 0 0 0 0 0 0 0 0 0 0 0 0 0 0 0 0 0 0 0 0 0 0 0 0 0 0 0 0 0 0 0 0 0 0 0 0 0 0 0 0 0 0 0 0 0 0 0 0 0 0 0 0 0 0 0 1 0 0 0 0 0 0 0 0 0 0 0 0 0 0 0 0 0 0 0 0 0 0 0 0 0 0 0 0 0 0 0 0 0 0 0 0 0 0 0 0 0 0 0 0 0 0 0 0 0 0 0 0 0 0 0 0 0 0 0 0 0 0 0 0 0 0 0 0
Manes.05G135800.v6.1 37 2 30 6 0 44 1 19 3 0 35 7 6 7 0 47 2 5 5 2 96 23 13 11 1 27 4 44 4 0 57 9 40 18 0 96 1 3 9 17 30 1 28 0 1 33 6 74 4 0 65 0 25 2 0 24 2 6 27 0 13 1 12 0 0 24 4 4 11 0 27 1 8 1 0 47 8 37 1 1 22 6 7 1 2 17 5 24 0 3 30 0 9 39 2 6 29 10 27 0 1 20 3 29 0 3 10 5 9 0 5 6 39 14 0 1 15 2 1 5 0 26 2 1 10 0 4 13 0 7 0 1 24 18 9 19 30 11 29 11 244 43 26 19 11 0 13 14 43 0 1 17 2 17 31 206 13 1 9 2 0 31 6 36 4 2 12 12 0 5 2 10 3 28 12 45 9 25 15 0 4 97 104 30 58 23 101 32 8 109 0 25 15 23 34 26 0 38 2 15 0 0 74 35 10 11 0 78 6 44 3 3 111 4 27 4 2 10 0 37 7 0 97 7 2 1 0 3 1 28 13 186 8 0 11 3 0 11 1 7 39 1 57 15 21 32 3 35 129 32 31 0 36 7 20 73 0 20 24 0 66 15 18 2 31 90 24 19 0 14 1 1 29 0 6 3 0 1 7 1 17 4 1 2 29 7 11 1 14 2 3 5 2 114 4 9 2 0 68 3 5 8 0 6 2 9 37 0 26 1 1 6 2 8 0 6 6 0 6 7 9 8 0 55 3 9 2 4 26 2 4 2 0 48 7 9 5 1 23 40 11 2 6 18 3 14 17 3 45 14 6 1 0 31 3 23 3 43 28 67 4 5 3 38 39 25 5 2 28 1 15 4 1 1 80 73 17 47 0 58 0 13 5 1 66 30 16 10 0 19 2 0 49 1 5 8 3 1 0 73 12 7 3 0 86 16 2 30 0 79 1 22 11 0 16 6 5 2 0 29 125 23 5 3 134 76 12 1 19 18 5 14 36 2 7 13 15 2 5 1 9 6 0 0 10 8 13 19 0 22 3 16 3 0 47 0 5 202 1 10 2 24 3 0 7 5 4 0 0 6 20 1 19 9 0 26 4 4 5 0 25 3 12 2 0 10 0 28 1 1 38 17 31 2 0 34 7 38 6 0 315 69 157 25 1 125 3 25 15 0 40 10 8 2 0 63 2 1 11 2 177 0 8 10 0 283 2 77 3 1 49 5 15 4 0 41 2 6 1 2 42 8 19 20 84 27 0 5 0 0 19 3 9 52 0 31 379 84 7 0 84 0 104 10 0 0 41 28 69 7 14 22 0 17 0 0 18 7 10 5 0 16 0 9 6 1 16 0 46 0 0 36 35 11 9 2 11 15 5 4 26 25 0 9 24 1 45 44 12 10 1 60 1 53 9 1 111 1 37 4 0 17 6 17 9 2 11 0 10 4 1 11 3 6 1 0 5 0 0 0 0 11 0 7 2 1 45 3 16 8 6 32 1 2 6 0 93 0 1 1 1 11 16 9 6 19 0 8 4 20 4 0 11 17 24 1 0 17 1 13 0 0 36 0 40 1 0 20 0 15 0 22 17 11 21 20 1 17 2 9 24 38 41 13 5 17 32 22 22 25 19 0 29 12 17 0 0 15 0 18 0 0 27 3 4 69 44 30 3 20 2 0 30 4 1 3 1 9 0 37 4 0 12 1 5 3 0 20 4 13 2 0 15 55 6 62 3 1
Manes.05G135900.v6.1 0 0 0 0 0 0 0 0 0 0 0 0 0 0 0 0 0 0 0 0 0 0 0 0 0 0 0 0 0 0 0 0 0 0 0 0 0 0 0 0 0 0 0 1 0 0 0 0 0 0 0 0 0 0 0 0 0 0 0 0 0 0 0 0 0 0 0 0 0 0 0 0 3 0 0 0 0 0 0 0 0 0 0 0 0 0 0 0 0 0 0 0 0 0 0 0 0 0 0 0 0 0 0 0 0 0 0 0 0 0 0 0 0 0 0 0 0 0 0 0 0 0 0 0 0 0 0 0 0 0 0 0 0 0 0 0 0 0 0 0 0 1 0 0 0 0 0 0 0 0 0 0 0 0 0 1 0 0 0 0 0 1 0 0 0 1 0 0 0 1 0 0 0 0 0 0 0 0 0 0 0 0 0 0 0 0 0 0 0 0 0 0 0 0 0 0 0 0 0 0 0 0 0 0 0 0 0 0 0 0 0 0 1 0 0 1 0 0 0 0 0 0 0 0 0 0 0 0 0 0 0 0 0 0 0 0 0 0 0 0 8 0 0 1 0 0 1 0 0 0 10 1 0 0 0 0 0 0 2 0 0 0 0 1 1 0 6 0 0 1 0 0 0 0 0 2 0 0 0 0 0 0 0 0 0 0 0 0 7 0 0 0 0 0 0 0 0 0 1 0 0 0 0 0 0 0 0 0 0 0 0 0 0 0 0 0 0 0 0 0 0 0 0 0 0 0 0 0 0 0 0 0 0 1 0 0 0 0 0 0 0 0 1 0 0 0 0 0 0 0 0 0 0 0 0 0 0 0 0 0 0 0 1 0 0 0 0 0 0 0 0 0 0 0 0 0 0 0 0 1 0 0 0 0 1 0 0 0 0 0 4 0 16 0 0 0 0 0 0 0 0 0 0 0 0 0 1 0 0 2 0 0 0 0 0 0 0 0 0 2 0 0 0 0 0 0 0 0 0 0 0 0 0 0 0 0 0 0 0 0 0 0 0 0 0 0 0 3 0 0 0 0 0 0 0 0 0 0 0 0 0 0 0 0 0 0 0 0 0 0 0 0 0 0 0 0 0 0 1 0 0 0 0 0 0 0 0 0 0 0 0 0 0 0 0 0 0 0 0 0 0 2 0 0 0 0 0 0 0 0 0 0 0 0 1 0 0 0 0 0 0 0 0 0 0 1 0 0 0 0 0 0 0 0 0 0 0 0 0 0 0 0 0 0 0 0 0 0 0 0 0 0 0 0 0 0 0 0 0 0 0 0 0 0 0 0 3 0 0 0 0 0 0 0 0 0 0 0 0 0 0 1 0 0 0 0 0 0 3 0 0 0 0 0 0 0 0 0 0 0 0 1 0 0 0 0 0 0 0 0 0 0 0 0 0 0 0 0 0 0 0 0 0 0 0 0 0 0 0 0 0 0 0 0 0 0 0 0 0 0 1 0 0 0 0 0 0 0 0 0 0 0 0 0 0 0 0 0 0 0 0 0 0 0 0 0 0 0 0 0 0 0 0 0 0 0 0 0 0 0 0 0 0 0 0 0 0 0 0 0 0 0 0 0 0 0 0 2 0 0 1 0 0 0 0 0 0 0 0 0 0 0 0 0 0 0 0 0 0 0 0 0 0 0 1 0 1 0 0 0 0 0 0 0 0 0 0 0 0 0 0 0 0 0 0 0 0 0 0 0 0 0 0 0 0 0 0 0
Manes.05G136000.v6.1 490 39 493 333 470 547 194 518 262 381 236 137 274 31 185 528 237 50 68 51 737 510 502 437 195 89 131 212 85 109 177 259 384 265 267 567 203 200 102 352 536 531 252 143 289 498 286 413 123 159 871 443 352 503 165 776 333 705 170 231 140 180 182 8 136 247 200 482 463 311 504 486 407 11 23 328 235 489 172 449 331 170 114 260 137 132 110 145 368 276 407 248 480 280 1 170 1270 658 925 486 396 947 488 405 11 288 1226 566 960 270 450 792 593 171 5 86 1187 308 587 101 845 741 375 210 504 316 208 237 55 321 379 239 396 674 185 203 383 396 542 242 419 2220 560 811 222 217 412 581 763 26 160 513 429 368 233 746 1161 599 791 301 192 665 336 438 280 361 191 444 4 234 185 568 227 613 399 275 434 321 1008 3 416 1051 685 657 587 367 425 262 177 267 231 349 559 608 843 825 415 669 711 611 703 772 1470 610 365 517 612 1249 638 1265 427 515 1294 949 1021 1100 944 1636 97 946 659 696 633 936 1611 575 57 438 60 1178 839 1045 879 204 650 554 1023 1789 280 1008 410 464 2238 480 1646 460 597 861 500 952 386 373 1309 617 1534 802 30 583 389 1292 308 576 1341 489 1294 355 681 1565 509 919 788 787 1589 657 879 757 813 5 155 438 1382 407 272 1539 480 1400 447 395 1330 476 564 497 389 675 526 2179 102 759 738 570 1479 349 288 972 376 908 587 767 633 477 923 760 1140 787 422 838 537 503 810 473 1007 346 1262 864 817 1190 403 774 1257 297 894 408 8 987 926 1024 1046 728 339 713 716 38 708 949 444 1135 401 1029 1057 990 431 723 522 662 364 882 313 680 1177 416 1121 1009 996 540 756 961 516 510 901 243 694 419 337 448 638 831 1168 430 524 2084 609 1252 1135 483 2191 1184 737 384 934 2298 481 16 1086 100 1124 57 1111 914 307 787 1029 1631 262 335 971 526 1025 414 328 990 352 738 471 779 1615 791 1603 232 826 1056 1858 1777 196 1354 1416 697 873 710 523 742 595 1833 625 1412 580 209 1028 327 267 930 420 267 348 444 1065 1136 484 241 67 1001 438 725 185 688 2785 606 1964 713 977 878 331 584 842 489 1127 395 1473 424 1243 1177 811 662 1281 754 425 872 778 41 696 650 1034 776 469 375 522 671 8 1334 250 770 1058 819 561 594 438 643 789 470 472 281 617 463 691 210 379 927 246 875 366 236 1626 601 762 608 770 891 320 1309 195 373 1399 466 1218 316 849 1049 579 1091 282 327 664 521 1356 597 589 840 316 400 190 185 866 479 441 373 583 598 388 556 285 468 131 575 1099 365 172 516 444 481 179 310 475 366 1602 380 258 292 683 503 618 275 361 615 9 724 185 421 595 45 160 166 172 654 203 318 290 557 212 163 581 329 152 327 248 514 85 184 585 308 421 160 798 326 553 1003 197 146 313 208 372 269 106 552 328 271 86 241 645 13 335 327 234 539 443 532 314 510 60 9 146 82 11 350 233 499 270 407 48 224 42 588 523 271 393 445 303 259 312 399 477 127 99 267 367 580 560 445 418 5 388 557 175 385 407 364 1728 571 196 560 122 751 339 325 342 255 789 435 1034 1098 356 994 235 415 1013 390 984 244 6 1229 14 871 20 372 671 403 667 510 490 1056 430 177 399 670 587 312 626 176 527 627 586 1087 290 265 861 219 1046 554 255 370 392 947 513 620 417 663 242 286 819 700 273 598 43 326 867 567 12 300 388 927 221 560 258 549 906 439 1201 59 322 644 789 746 23 189 956 644 594 560 275 386
Manes.05G136100.v6.1 0 0 4 3 5 2 10 6 1 0 0 1 1 0 0 3 0 0 0 0 1 0 4 3 1 0 1 0 0 0 0 1 1 3 0 1 15 9 0 0 1 19 7 3 0 0 2 0 0 0 1 15 2 0 1 0 29 6 8 2 0 1 2 0 0 0 3 0 0 0 0 0 2 1 0 0 0 4 0 0 0 2 1 0 0 1 0 2 0 0 0 11 2 6 0 5 7 24 7 1 0 0 25 7 0 0 1 71 44 1 3 2 88 7 0 1 2 16 5 1 1 2 9 5 4 1 0 1 1 0 0 0 5 4 0 0 0 0 1 3 0 1 7 5 2 1 0 17 9 0 1 1 11 1 0 0 1 22 7 2 1 3 13 8 8 0 0 5 0 0 0 2 17 10 0 0 2 9 9 0 3 2 39 16 3 0 4 4 8 2 0 9 0 3 11 0 0 2 20 7 1 0 1 25 3 0 0 1 10 6 2 2 0 3 0 1 0 2 14 16 1 1 0 22 17 4 0 0 1 11 0 0 2 17 13 25 1 4 22 4 4 0 7 14 0 2 1 1 29 6 0 0 4 26 12 4 0 5 15 4 6 2 1 43 16 17 8 1 22 8 5 0 5 50 15 4 3 0 0 3 1 1 2 0 5 0 0 0 1 8 5 7 1 2 5 6 0 0 1 5 4 2 0 2 9 3 2 3 1 8 1 1 4 0 8 25 2 0 0 6 4 0 0 2 5 6 1 0 0 5 11 0 0 2 14 11 7 1 0 12 7 5 0 0 4 4 2 2 3 7 3 0 0 0 4 0 0 0 6 7 3 25 4 1 1 4 0 0 0 15 20 0 0 1 0 3 5 3 1 2 0 17 12 1 0 43 10 6 0 3 56 0 22 0 1 3 1 0 1 0 4 1 1 0 4 28 14 30 4 3 6 2 0 0 0 20 6 0 0 0 14 19 4 0 4 9 0 0 3 0 13 12 3 2 0 0 0 0 0 0 0 0 0 1 0 19 4 4 0 0 2 2 0 1 0 14 3 7 0 2 2 2 2 0 0 0 3 0 0 48 2 4 8 6 8 4 4 3 0 0 3 6 10 2 1 0 1 9 3 1 0 9 12 3 0 0 39 7 4 0 0 3 3 0 0 10 43 10 15 0 7 41 12 5 0 1 42 1 2 0 4 1 2 4 0 2 23 28 2 2 2 6 1 0 0 0 0 0 0 0 1 15 13 1 1 1 8 6 1 0 0 8 13 3 1 0 2 2 0 0 2 8 0 0 0 14 3 6 7 5 0 1 0 5 2 4 1 4 1 3 2 0 7 0 0 1 0 1 13 2 0 0 5 2 3 2 2 3 5 4 2 1 11 1 1 0 0 12 4 3 0 0 7 24 0 2 2 0 12 6 0 2 8 1 12 1 3 0 0 1 0 1 3 1 0 0 0 19 0 3 0 0 3 0 0 0 1 26 8 8 2 0 2 3 0 0 4 0 4 23 4 17 1 4 0 1 0 0 0 7 3 0 7 27 6 5 0 4 8 17 10 5 2 17 21 0 0 2 1 8 0 0 0 2 4 2 0 0 23 8 11 4 2 0 5 3 0 0 23 6 4 0 2 0 3 0 0 2 6 0 0 0 1 15 18 2 4 1 0 0 0 0 0 58 0 9 1 0 0 4 2 0 0 18 8 1 2 1 11 2 0 1 0 2 4 3 4 9
Manes.05G136200.v6.1 113 3 1 1 0 81 22 28 1 1 75 6 30 0 0 86 12 2 0 0 113 0 12 3 1 32 21 9 3 0 35 0 33 0 1 88 15 24 9 3 50 51 3 0 1 112 3 9 1 3 101 2 2 0 2 38 2 19 22 2 59 4 12 0 1 298 8 17 0 1 108 6 14 0 0 48 6 16 3 1 46 0 6 0 0 60 1 22 2 0 60 3 12 5 1 0 151 1 2 0 0 80 17 1 3 0 126 21 35 0 12 181 14 40 0 1 163 3 40 0 0 129 5 18 1 1 61 0 1 0 0 67 8 73 1 0 47 2 7 1 1 200 3 1 0 2 97 2 2 1 0 138 8 1 0 0 94 11 21 1 1 111 0 1 0 0 37 4 0 1 0 95 14 1 0 0 85 7 36 0 0 166 10 57 0 2 182 16 2 0 0 0 62 28 6 0 0 92 21 47 0 0 125 27 1 2 0 92 4 4 0 0 40 14 37 0 0 189 0 29 0 12 26 8 50 2 3 25 1 44 3 0 73 8 11 0 0 52 2 18 0 4 112 0 27 0 0 73 4 24 1 2 99 18 27 0 0 36 9 14 3 1 51 5 22 0 3 78 27 11 1 0 70 12 17 1 1 0 10 3 53 0 0 39 3 31 0 0 28 1 11 0 6 20 3 54 0 0 139 16 34 5 1 31 14 24 0 4 70 10 16 2 4 36 3 37 2 1 23 0 17 0 4 79 25 49 1 0 75 3 11 3 0 44 2 14 14 1 29 0 10 0 0 85 6 13 0 2 55 10 2 0 2 85 4 32 2 0 29 5 21 0 0 95 1 21 3 3 41 11 25 1 2 3 24 8 55 2 0 89 0 35 10 0 69 49 14 0 1 83 6 1 0 2 135 0 47 0 0 55 0 12 0 0 7 11 10 0 0 112 6 4 0 0 62 10 22 0 5 46 0 79 8 3 129 16 22 0 0 30 0 36 0 0 50 0 16 2 0 20 3 1 0 0 24 4 1 7 1 38 0 0 0 0 146 7 40 0 0 69 0 8 0 3 72 2 22 0 4 31 72 5 25 2 0 180 2 9 1 0 93 12 11 0 0 31 0 24 2 1 68 4 1 0 0 34 25 1 0 1 8 1 3 0 0 56 20 41 0 0 49 2 4 1 3 54 8 8 2 0 84 14 33 0 0 10 7 31 4 0 84 25 40 0 0 82 6 0 0 1 97 0 2 0 0 53 0 7 0 0 9 6 8 0 0 86 0 45 2 0 125 11 66 0 0 8 49 12 18 1 0 128 2 45 0 0 99 1 7 0 0 114 5 21 3 1 38 2 40 1 0 41 2 7 3 0 141 3 43 0 87 43 26 29 2 15 64 5 20 1 1 51 12 18 2 4 105 0 18 0 0 33 4 27 0 2 5 0 4 0 1 37 12 19 0 0 0 21 3 0 2 123 9 26 0 0 47 11 8 0 1 111 7 18 1 2 17 1 9 0 2 3 35 6 36 0 3 93 1 42 0 0 24 12 1 2 10 115 17 37 0 0 108 1 32 1 0 25 0 21 1 0 77 0 11 0 0 64 7 5 0 0 15 9 33 1 1 48 2 8 1 0 160 2 16 0 0 87 16 57 0 0 46 25 2 2 1 62 4 13 0 0 122 10 0 0 1 166 3 11 0 3 83 7 26 0 2 93 9 48 0 0 110 0 25 0 0 31
Manes.05G136300.v6.1 2 1 35 12 1 2 6 10 20 11 3 1 21 10 6 6 23 2 4 0 4 8 29 26 7 0 13 3 5 19 0 13 20 16 11 1 6 6 1 1 5 33 19 15 9 1 23 10 10 7 1 17 5 16 9 1 24 10 4 1 0 13 3 0 5 0 10 14 28 39 2 24 3 2 2 2 9 11 7 2 3 6 3 32 2 1 10 2 38 33 4 9 9 14 0 1 1 11 18 5 6 10 23 19 0 5 9 11 15 10 25 4 8 0 0 0 4 20 24 4 24 3 1 0 32 10 0 4 1 15 6 0 11 7 7 3 2 21 4 25 0 7 5 54 3 1 1 3 32 0 6 1 10 23 11 2 8 3 8 7 9 5 7 8 17 14 2 15 0 5 1 3 0 21 6 2 3 15 19 0 2 2 10 13 11 5 0 6 7 9 0 13 0 30 71 26 28 1 41 6 33 67 3 16 15 11 27 7 16 63 16 30 3 31 23 55 28 1 11 11 15 9 2 25 99 28 0 1 2 22 83 1 2 5 20 26 32 7 22 42 26 23 17 13 32 19 19 4 15 26 7 6 6 21 24 45 2 0 7 32 7 3 2 28 16 13 8 5 43 33 23 13 8 10 14 13 15 0 0 22 39 26 29 14 9 28 46 29 10 6 18 12 10 2 19 44 20 23 21 26 46 27 8 5 26 39 13 15 1 14 39 31 93 6 20 30 22 29 5 8 26 10 36 7 25 39 31 1 10 31 15 10 0 5 12 29 10 9 2 17 29 0 22 4 12 48 26 31 2 29 13 48 35 7 17 28 10 13 24 19 39 17 7 6 21 23 31 51 7 12 17 40 39 18 2 15 80 34 31 5 67 30 30 25 0 37 4 18 33 9 28 2 12 7 13 0 58 114 33 5 15 21 14 31 1 6 11 25 15 10 11 73 20 48 5 15 66 18 35 6 17 68 10 19 17 33 86 35 13 8 21 32 19 36 2 9 64 30 6 2 42 17 26 27 4 60 15 26 1 5 19 94 0 42 7 1 64 15 33 4 6 26 13 13 3 19 59 13 57 27 3 28 22 15 38 6 10 0 19 32 6 23 6 10 11 7 0 22 46 23 20 37 60 15 8 4 22 35 22 7 4 13 11 11 27 1 5 18 28 7 12 6 46 18 16 3 13 39 4 17 3 15 70 23 28 3 35 35 2 20 0 26 14 23 26 4 27 44 40 25 6 49 39 26 11 12 23 37 15 8 2 21 44 20 1 3 8 17 11 11 2 17 72 15 11 22 5 11 8 17 9 3 3 33 17 26 3 0 0 20 13 3 25 1 12 41 0 6 15 25 3 0 5 12 17 11 1 3 7 4 0 0 23 45 4 6 3 5 20 12 14 0 4 20 9 11 5 0 0 9 38 17 33 3 7 23 0 0 2 6 0 6 21 10 20 10 0 18 1 41 27 4 20 6 5 5 1 13 3 6 1 8 7 21 37 2 1 0 4 14 2 17 5 3 92 21 8 7 7 44 9 37 1 6 31 26 62 6 16 20 10 29 0 13 63 19 1 4 0 2 0 10 1 14 25 26 19 2 18 4 12 8 2 5 36 10 9 5 9 74 12 22 13 9 59 27 30 1 12 61 13 13 0 10 0 19 2 8 29 20 12 8 8 20 0 14 6 2 4 9 17 14 1 23 26 6 0 1 13 32 2 16 7 27 14 33 10 5
Manes.05G136400.v6.1 0 1 23 38 21 11 6 14 27 10 4 4 6 5 30 6 18 0 7 7 4 48 23 13 12 2 23 1 29 25 5 69 26 226 10 12 13 8 3 75 11 126 20 34 24 3 29 7 2 37 2 46 15 40 18 2 9 21 95 24 0 18 7 1 1 0 4 5 114 45 4 42 3 0 6 18 17 7 8 12 3 88 0 106 4 0 24 4 66 19 2 56 19 101 0 6 8 76 52 34 126 41 101 39 1 84 34 55 7 4 47 2 33 2 0 6 24 29 66 33 64 19 127 4 43 64 0 22 2 56 120 3 36 26 16 34 3 69 20 412 0 23 59 98 11 10 15 106 91 2 580 8 72 51 78 30 28 10 25 143 333 15 72 59 127 409 1 113 0 16 38 3 31 74 8 15 0 165 4 0 2 18 59 60 83 51 10 89 8 118 6 37 4 58 104 302 1545 3 250 31 560 630 61 120 31 320 714 17 180 163 262 536 17 199 40 397 103 5 20 34 163 7 2 72 82 368 9 8 2 102 260 23 10 95 48 175 128 10 30 83 45 134 51 23 33 31 33 15 22 52 26 15 17 80 59 30 1 13 17 34 10 58 7 66 27 24 9 19 136 51 61 8 26 98 55 78 52 2 9 57 21 165 189 13 256 13 1019 179 37 30 31 74 81 3 39 68 117 96 61 139 41 88 56 13 167 66 92 160 13 96 103 131 630 18 23 75 240 277 9 75 25 164 86 19 212 146 150 36 84 123 22 97 3 6 82 160 285 149 10 79 50 4 302 17 92 43 143 121 16 270 8 141 296 9 48 53 81 77 50 99 54 54 34 9 166 60 520 556 44 154 61 1182 1225 145 38 5 132 94 116 81 259 64 87 43 124 339 27 103 301 22 100 2 84 8 13 7 22 431 148 15 171 39 190 484 27 93 87 351 685 59 108 265 159 427 57 304 91 311 123 40 491 274 25 44 78 189 95 437 54 43 195 257 115 615 5 71 55 95 266 4 107 179 90 52 14 115 40 229 45 13 111 162 78 47 64 52 118 32 39 17 60 28 367 103 16 76 118 217 215 33 16 106 18 204 850 7 152 2 473 107 24 155 1 169 16 3 0 6 72 6 61 33 66 106 10 28 40 52 90 167 3 0 5 44 260 26 2 31 167 52 83 95 143 322 30 11 34 60 90 70 35 94 131 121 127 16 193 56 66 301 17 51 13 28 5 6 241 71 296 360 14 112 103 200 99 18 225 43 137 30 11 162 78 212 1 7 0 51 51 42 11 22 82 290 86 27 7 56 13 80 42 12 2 98 99 294 13 13 7 83 91 10 20 3 6 41 1 9 30 113 25 4 35 2 78 172 0 24 37 73 15 2 59 31 22 0 9 36 30 69 151 4 41 17 15 34 26 1 5 88 258 37 152 59 129 342 2 0 1 6 2 19 74 5 91 11 2 106 3 159 10 4 76 3 25 10 2 12 4 31 4 6 48 13 158 49 2 2 6 55 4 29 28 19 41 216 10 22 18 23 26 25 1 29 32 117 110 16 222 21 41 85 13 139 62 70 0 4 2 15 4 63 16 182 178 151 177 19 28 4 81 46 19 16 64 155 255 23 78 107 328 425 23 70 144 139 57 2 65 143 83 43 7 262 2 154 74 80 217 25 30 62 18 39 2 24 11 8 15 19 138 28 21 172 62 13 2 1 25 41 19 15 13 125 4 89 40 19
Manes.05G136500.v6.1 12 2 12 10 3 13 7 49 2 0 24 5 8 1 0 45 28 1 6 0 24 5 9 6 1 8 12 101 2 4 12 3 3 3 0 18 2 19 11 1 18 24 4 0 0 10 5 63 1 1 8 5 1 2 1 5 7 13 22 3 26 10 20 1 0 24 9 18 19 2 11 23 44 2 4 5 3 37 15 1 25 4 18 3 0 8 8 38 1 1 14 9 9 10 1 19 22 26 2 7 0 7 8 3 0 0 6 3 131 0 1 4 7 6 0 0 4 0 2 2 0 26 2 47 5 0 19 3 45 0 0 5 3 19 0 1 19 0 16 2 16 10 3 0 0 0 18 2 2 0 0 6 1 1 2 5 6 3 15 18 1 18 0 0 1 0 10 6 0 3 3 31 1 0 3 5 26 5 10 0 2 16 12 25 1 0 31 6 3 6 3 0 5 3 12 9 2 19 3 28 3 5 27 8 3 9 10 37 1 7 5 2 18 6 54 3 9 13 4 66 2 1 48 0 13 3 0 16 0 15 12 9 25 2 31 5 4 17 53 13 64 25 19 52 45 72 14 19 35 7 71 26 19 23 44 44 0 19 43 4 56 10 25 102 43 54 78 12 20 60 17 51 36 38 26 66 31 0 6 9 35 5 1 44 10 93 2 4 20 10 15 12 6 30 9 40 0 10 27 22 42 21 8 17 12 22 2 1 22 9 19 7 58 42 4 26 4 1 28 8 6 3 4 13 12 9 3 4 6 4 62 5 1 21 11 35 4 3 12 1 32 0 1 16 2 20 13 1 44 4 31 1 10 43 3 50 0 16 126 28 22 13 12 1 0 12 10 11 16 9 55 3 4 0 6 42 28 2 7 18 2 54 15 0 30 10 65 8 0 36 97 0 69 0 30 1 11 18 11 23 9 18 0 0 59 1 24 0 0 30 2 10 0 1 14 11 20 0 0 9 11 80 0 6 125 31 63 43 0 21 10 32 4 1 15 1 15 4 3 15 15 14 2 5 7 2 5 8 0 33 8 1 4 0 14 3 27 8 5 9 0 35 1 3 47 2 14 16 21 35 12 12 117 19 6 11 2 7 13 0 5 2 38 0 0 20 0 67 2 0 4 19 19 127 49 18 21 4 50 0 97 26 180 19 26 33 13 22 94 4 11 1 7 24 34 24 13 37 4 1 85 9 33 30 27 113 7 75 13 14 10 4 41 23 28 27 1 4 9 0 4 7 5 6 3 10 15 3 5 10 1 0 5 3 0 14 24 38 3 4 9 6 60 7 2 27 8 1 43 1 1 5 0 18 1 1 15 1 17 3 1 19 44 35 22 19 8 5 26 4 4 13 9 52 0 1 12 6 19 0 31 15 5 15 0 4 10 14 25 1 0 14 8 74 42 1 10 0 193 75 12 18 0 120 13 1 3 0 30 5 1 4 8 12 8 3 4 5 1 2 2 21 7 57 7 2 46 18 144 0 15 8 9 6 6 1 80 0 54 23 18 11 5 19 24 0 1 16 2 4 0 0 30 11 15 6 1 9 19 69 2 0 24 9 30 3 1 26 0 64 0 6 11 3 26 1 1 7 2 13 4 0 9 1 10 2 5 11 3 7 4 0 15 6 26 2 3 15 15 9 12 1 4 17 203 0 11 0 2 31 5 7 20 89 0 35 89 1 0 86 6 6 17 14 19 0 5 27 23 41 0 2 15 23 46 5 4 4
Manes.05G136600.v6.1 0 0 0 0 0 0 0 1 0 0 0 0 0 0 0 0 0 0 0 0 0 0 0 0 0 0 0 0 0 0 0 0 0 0 0 0 0 0 0 0 0 0 0 0 0 0 0 1 0 0 0 0 0 0 0 0 0 0 0 0 0 0 0 0 0 0 0 0 0 0 0 0 0 0 0 0 0 3 0 0 0 0 0 0 0 0 0 0 0 0 0 0 0 0 0 0 0 0 0 0 0 0 0 0 0 0 0 0 0 0 0 0 0 0 0 0 0 0 0 0 0 0 0 0 0 0 0 0 0 0 0 0 0 0 0 0 0 0 0 0 0 0 0 0 0 0 0 0 0 0 0 0 0 0 0 0 0 0 1 0 0 0 0 0 0 0 0 0 0 0 0 0 0 0 0 0 0 0 0 0 0 0 0 0 0 0 0 0 0 0 0 0 0 0 1 0 0 0 0 1 0 0 0 0 0 0 0 0 0 0 0 0 0 0 1 0 0 0 0 4 0 0 0 0 0 0 0 0 0 0 0 0 0 0 0 0 0 0 0 0 0 0 0 0 12 0 0 0 0 0 0 0 0 1 1 0 0 0 0 3 0 0 0 0 1 0 0 0 0 1 0 0 0 0 0 0 0 0 0 0 4 0 0 0 0 6 0 0 0 0 3 0 0 1 0 7 0 0 0 0 3 0 0 0 1 2 0 0 0 0 4 0 0 0 0 1 0 0 0 0 0 0 0 0 0 2 0 0 0 0 1 0 0 0 0 0 0 0 0 0 2 0 0 0 0 0 0 0 0 0 1 0 0 0 0 0 0 0 0 0 0 0 0 0 0 7 0 0 0 0 6 0 0 0 0 0 0 0 0 0 0 1 0 0 0 0 2 0 0 0 0 0 0 0 0 0 0 0 0 0 0 7 0 0 0 0 1 0 0 0 0 0 0 0 0 0 3 0 0 0 0 4 0 0 0 0 0 0 1 0 0 2 0 0 0 0 0 0 0 0 0 0 0 0 0 0 0 0 0 0 0 0 0 0 0 0 9 0 0 0 0 5 0 0 0 0 0 0 0 2 0 0 4 0 0 0 0 0 0 0 0 0 0 0 0 0 0 4 0 0 0 0 0 0 0 0 0 0 0 0 0 0 8 0 0 0 0 0 0 0 0 0 0 0 0 0 0 1 0 0 1 0 1 0 0 0 0 1 0 0 0 0 3 0 0 0 0 0 0 0 0 0 0 0 0 0 0 0 0 0 0 0 0 0 0 0 0 0 0 0 0 0 0 0 0 0 0 0 2 0 0 0 0 1 0 0 0 0 0 0 0 0 0 0 0 0 0 0 2 0 0 0 0 0 0 0 0 0 0 0 0 0 0 1 0 0 0 0 0 0 0 0 0 0 0 0 0 0 0 0 0 0 0 0 0 0 0 1 0 0 0 0 0 0 0 0 0 0 0 0 0 0 0 0 0 0 0 0 0 0 0 0 0 0 0 0 0 0 0 0 0 0 1 0 0 0 0 0 0 0 0 0 0 0 1 0 0 0 0 3 0 0 0 0 0 0 0 0 0 0 0 0 0 0 0 0 0 0 0 0 0 0 0 0 0 0 0 0 0 0 0 0 0 0 0 0 0 0 0 0 0 0 0 0 0 0 0 0 0 0 0 0 0 0 0 0 0 0 0 2 2 0 0 0 0 0 0 0 0 0 0 0 0 0 1 0 0 0
Manes.05G136700.v6.1 2 1 3 17 12 4 2 15 1 1 4 9 13 1 2 4 10 2 7 4 5 6 10 4 2 1 0 16 3 6 1 15 9 3 5 2 8 6 6 16 4 1 8 2 1 4 17 24 7 1 6 7 4 7 1 3 9 10 17 7 3 6 10 0 3 4 6 21 9 7 1 18 4 0 0 9 25 39 35 5 3 7 27 28 2 6 5 21 25 14 3 16 17 26 0 2 5 11 14 34 14 5 9 13 0 4 6 28 32 2 4 3 39 3 0 0 6 12 17 17 13 4 19 5 28 15 1 8 1 17 9 3 22 14 7 6 3 30 33 22 59 15 25 23 8 3 0 21 14 1 8 2 13 8 15 18 3 14 18 21 3 6 23 7 14 20 6 25 0 12 25 6 6 8 14 15 1 13 5 0 9 5 10 20 24 9 12 17 5 30 3 14 1 10 36 33 3 1 3 7 8 9 1 27 7 7 9 3 15 21 19 9 4 9 46 17 10 1 1 39 16 6 4 4 7 17 2 2 0 13 27 17 2 8 26 23 3 12 30 38 32 15 14 47 41 39 55 1 13 28 29 9 1 37 45 45 1 9 28 22 21 23 7 30 25 22 28 3 24 51 71 25 8 40 51 44 48 0 8 23 26 23 24 9 17 64 11 14 8 60 13 67 56 10 16 22 9 27 14 34 38 61 15 1 10 27 7 2 3 2 18 10 29 5 9 32 21 20 12 16 40 13 19 7 21 22 16 28 8 27 39 11 1 8 37 14 25 10 5 18 48 2 13 2 9 14 17 10 1 4 7 11 2 3 16 39 8 20 16 37 38 37 12 8 20 27 23 29 4 15 44 15 19 8 8 46 35 28 28 10 20 41 30 6 6 37 29 30 18 2 25 2 68 4 6 2 14 22 14 9 15 62 12 4 13 12 16 12 3 7 9 22 9 12 3 15 31 2 11 19 44 47 1 24 20 20 12 53 7 0 30 28 22 21 3 14 27 46 11 9 20 14 20 6 2 44 11 21 0 8 17 34 44 8 3 13 20 33 4 4 13 41 36 7 4 3 20 15 20 53 3 8 38 23 8 8 31 6 18 14 2 13 21 16 10 4 0 23 8 10 5 25 16 13 34 6 12 17 28 5 10 21 23 17 28 5 2 16 20 6 9 15 18 16 20 13 17 17 16 8 7 7 17 11 16 11 1 27 11 12 4 12 41 19 8 6 15 10 2 2 3 21 7 14 17 5 21 9 23 1 2 25 12 38 8 9 86 19 10 7 6 10 81 19 5 13 6 17 24 19 2 0 0 21 22 3 8 8 7 15 1 5 17 12 10 14 2 2 27 11 1 7 12 26 9 6 2 11 16 2 7 0 16 27 9 10 6 4 16 2 2 0 9 23 21 16 3 0 29 19 9 6 14 66 27 3 1 3 6 13 3 1 13 17 17 3 0 7 0 20 36 6 13 15 12 6 6 23 28 31 6 17 29 15 39 9 5 0 11 29 8 7 5 22 14 18 4 7 27 12 6 8 2 2 12 1 6 5 15 30 23 1 3 10 11 16 0 3 1 35 0 14 3 25 11 39 16 6 9 4 14 22 10 13 16 9 7 0 9 2 13 9 0 8 25 5 8 0 19 16 3 6 1 3 13 25 40 5 2 39 13 19 4 31 0 31 11 5 14 19 18 12 2 12 22 9 2 1 5 22 6 3 2 13 6 28 11 9
Manes.05G136800.v6.1 1 1 1 3 4 21 12 11 13 14 0 0 1 0 6 12 9 1 6 6 31 17 38 29 31 2 7 1 2 0 2 3 1 7 1 0 7 0 2 2 18 23 19 8 15 10 11 9 15 24 27 21 15 28 13 19 14 13 9 20 7 20 24 0 17 39 15 34 28 16 9 13 10 1 7 1 3 2 4 2 0 4 1 2 1 1 17 5 8 4 2 1 4 1 0 2 0 8 8 7 22 24 24 23 0 37 2 10 0 0 8 0 6 0 0 1 34 21 15 7 14 12 11 3 23 17 6 18 4 12 17 4 12 24 14 10 0 9 4 32 6 7 11 26 3 7 0 7 2 0 5 6 7 4 11 6 14 25 38 22 29 21 29 31 19 36 10 20 0 22 24 0 2 8 0 5 0 6 3 1 2 25 16 17 31 19 1 6 3 4 10 31 21 23 40 54 39 28 32 41 33 32 33 29 18 36 55 23 32 65 19 44 31 27 17 35 23 3 10 5 17 11 5 15 21 27 0 13 0 8 40 10 42 13 34 30 74 12 1 36 21 18 14 7 10 10 10 5 9 20 20 11 27 14 34 34 0 9 3 12 8 12 8 13 1 5 42 30 20 28 38 30 10 26 7 4 12 0 15 26 18 36 49 58 36 51 60 55 55 45 26 33 46 44 38 40 40 45 15 24 25 49 9 15 37 32 65 34 0 30 33 31 43 31 24 17 30 24 23 68 21 40 31 13 24 13 31 15 18 19 14 42 0 13 12 21 57 38 7 38 13 0 39 28 33 32 36 39 26 50 14 35 43 22 23 52 39 30 45 17 49 40 16 3 9 10 57 47 5 26 13 66 45 15 16 8 12 53 36 12 58 6 42 40 51 83 8 26 72 33 18 0 36 1 46 13 8 29 15 10 45 21 34 35 19 24 21 37 43 21 7 25 42 39 20 25 35 42 39 34 74 32 22 80 23 34 36 23 39 30 44 32 63 95 18 34 33 87 64 39 40 25 25 40 56 119 17 26 16 9 49 66 132 11 14 50 54 53 17 16 36 16 11 15 51 21 61 23 83 31 20 30 26 24 32 2 13 1 24 37 11 30 1 24 4 4 0 3 20 7 22 14 24 24 20 27 23 29 17 17 9 19 23 5 53 18 10 36 26 26 8 1 10 31 20 6 6 8 6 40 31 17 40 40 31 25 29 54 6 31 22 20 55 40 44 12 19 19 34 24 7 20 4 21 32 1 26 5 20 7 9 39 9 32 1 1 15 7 33 8 16 17 80 55 32 7 36 28 25 33 42 32 1 35 83 22 1 25 0 32 18 13 12 12 15 28 15 7 24 23 9 1 4 0 66 25 0 32 4 19 3 17 17 48 18 11 3 26 4 40 10 0 17 4 6 3 49 0 33 20 37 5 23 2 36 10 8 0 7 9 0 16 17 15 10 19 2 20 1 15 1 10 24 17 25 15 7 17 16 49 0 0 11 1 2 6 53 0 15 27 11 20 11 7 8 21 5 5 48 0 13 3 2 24 6 20 4 1 29 5 115 2 2 2 0 4 0 25 1 25 0 30 2 14 10 8 0 23 15 21 14 29 18 11 11 7 24 9 14 12 18 20 19 13 30 26 40 2 24 32 12 28 13 8 1 30 17 5 6 6 80 38 0 3 1 16 0 1 9 3 20 2 8 29 12 51 0 66 53 44 7 39 14 23 16 34 14 25
Manes.05G136900.v6.1 141 45 266 145 265 84 100 116 97 215 161 218 131 56 379 71 126 22 83 52 68 69 142 162 184 98 99 74 71 235 69 102 116 113 212 114 102 108 83 135 78 168 93 49 195 83 125 112 142 145 102 143 101 138 121 54 108 109 57 354 94 160 161 6 328 119 82 79 121 231 82 133 147 5 19 56 103 116 63 148 66 64 85 97 198 66 193 177 220 294 122 122 150 145 4 139 153 158 127 172 249 100 113 176 5 294 82 149 156 208 203 64 115 63 1 55 98 95 82 45 135 59 105 56 212 133 39 53 13 134 100 39 172 106 47 141 104 116 90 124 92 69 73 87 63 102 80 185 127 5 211 70 134 130 122 141 122 196 143 105 223 119 84 190 128 158 38 107 0 173 196 82 93 202 126 149 97 108 144 1 394 170 266 158 300 195 90 186 203 163 383 198 102 193 316 300 194 215 132 373 154 203 143 184 96 212 210 91 149 264 94 168 133 131 138 169 121 84 24 110 77 135 168 212 228 149 23 107 14 336 188 141 146 40 116 150 313 111 98 112 116 183 175 156 187 150 166 56 140 126 161 124 92 117 165 120 2 83 132 131 75 172 86 204 182 152 400 69 94 103 239 244 105 140 146 158 391 3 20 145 156 183 155 145 76 269 115 340 118 139 99 187 152 107 111 192 41 184 101 114 271 188 163 126 98 70 110 172 86 118 114 212 334 144 77 144 95 188 103 124 62 55 126 125 142 150 75 219 93 81 91 156 1 93 142 91 226 275 66 139 87 8 154 77 87 76 214 177 121 190 100 197 161 100 138 144 101 171 116 56 102 191 150 97 192 158 175 181 126 151 206 129 100 269 84 205 228 185 242 119 140 240 246 169 145 225 113 117 220 96 88 0 217 12 158 5 188 252 222 100 229 144 71 64 65 97 77 181 149 104 100 171 163 226 108 137 158 65 165 86 201 178 38 283 159 108 120 192 144 52 112 105 155 364 72 130 130 176 147 54 139 100 152 174 112 197 112 145 8 182 170 154 129 191 99 191 166 266 288 127 168 69 262 298 194 101 181 184 298 237 69 138 253 134 164 119 212 55 246 152 79 196 145 150 437 67 2 206 106 423 142 104 193 134 164 71 154 92 105 87 66 109 114 69 303 113 141 146 146 247 164 167 114 206 169 85 179 199 141 192 156 94 202 108 160 75 119 162 99 142 74 74 138 118 204 71 119 72 127 95 72 139 139 149 180 171 124 177 99 254 13 119 172 140 202 114 348 190 78 306 93 117 723 188 387 230 84 140 143 87 213 82 4 115 192 239 111 59 127 64 251 83 79 154 140 139 66 109 130 119 155 79 173 143 76 98 57 85 136 77 78 44 147 177 113 126 60 83 174 120 101 123 142 204 74 190 122 2 181 112 200 89 94 45 48 97 65 1 83 98 5 45 56 130 46 166 19 96 5 113 181 70 68 158 126 207 104 156 151 69 117 73 173 168 132 156 135 3 170 251 269 69 47 186 192 237 327 68 110 211 166 324 61 151 119 140 188 130 177 279 206 223 109 97 170 98 6 58 2 52 4 113 60 101 113 150 211 74 135 110 151 165 74 106 133 28 91 30 110 145 102 134 56 31 147 136 83 46 86 110 158 337 57 79 58 128 158 126 96 87 73 149 85 147 0 80 287 81 80 164 67 345 96 80 226 121 219 123 215 176 63 428 114 120 131 129 169 163
Manes.05G137000.v6.1 39 1 84 5 53 22 8 26 8 4 51 47 41 8 3 16 4 0 16 1 8 11 41 9 5 16 15 6 8 9 28 15 40 19 9 12 8 22 10 19 25 34 34 2 4 29 30 11 37 2 47 30 58 36 9 35 23 38 14 3 46 20 41 0 8 110 37 27 24 2 48 52 73 1 0 28 46 30 16 6 42 16 34 8 4 65 52 37 18 14 54 21 32 13 0 10 62 20 63 31 2 22 15 38 0 4 38 14 19 4 4 20 11 6 0 1 24 11 10 5 9 16 9 25 12 6 6 9 1 7 0 26 18 34 13 4 42 8 30 6 9 96 7 58 13 3 40 54 54 3 5 56 5 41 8 13 45 36 55 5 4 45 20 65 9 12 32 14 0 11 3 26 9 52 5 17 24 6 38 0 9 78 27 24 25 15 95 47 98 33 36 83 26 11 78 29 5 65 13 167 10 6 16 19 22 9 6 18 18 89 10 13 26 27 37 27 13 36 2 55 16 9 41 14 61 8 3 23 1 87 20 18 68 1 50 10 14 36 3 26 6 17 66 31 39 10 10 23 21 35 23 6 30 22 27 14 0 35 20 20 5 10 25 14 28 10 19 62 18 31 30 8 13 22 21 10 16 0 6 31 80 10 7 38 12 94 11 7 74 15 63 22 10 53 13 49 1 17 22 8 56 15 11 21 5 36 17 11 25 18 27 20 19 28 9 39 13 2 24 20 32 3 17 15 24 16 2 11 16 20 13 9 1 18 20 37 12 12 6 21 14 0 5 15 10 33 21 12 21 14 42 19 14 19 12 41 7 11 34 15 52 4 8 28 42 30 1 7 31 17 55 14 4 4 6 34 80 20 9 34 29 114 28 10 35 64 21 15 12 43 6 0 16 0 26 0 75 13 11 11 26 48 4 6 11 13 18 10 3 33 12 35 10 6 6 9 47 16 4 11 52 35 3 24 22 6 21 17 6 27 23 25 23 18 43 11 68 19 11 38 18 18 9 3 30 37 22 2 2 46 11 29 4 18 56 5 22 49 9 45 16 15 17 10 58 13 61 13 17 57 71 10 72 5 2 43 23 4 19 7 39 38 34 5 5 8 1 21 3 12 69 19 29 12 15 29 20 45 12 0 4 13 7 7 12 29 10 45 8 8 43 25 27 17 6 21 21 29 5 1 27 8 49 7 9 37 19 52 1 4 17 12 55 20 8 36 13 35 0 5 19 33 40 28 16 36 26 60 9 8 5 21 93 25 7 66 61 42 4 11 26 35 338 12 13 26 65 8 25 5 23 24 1 13 20 4 41 6 27 2 2 21 13 35 22 6 9 9 20 15 8 24 42 18 7 1 29 6 6 6 31 7 6 42 12 10 13 14 53 8 2 19 24 42 19 15 7 0 61 11 5 40 9 41 4 4 2 1 19 3 1 22 10 33 4 8 5 12 2 7 3 33 9 46 8 7 36 23 31 3 6 16 5 25 5 4 11 0 36 16 25 9 21 31 45 17 10 22 12 29 6 8 31 12 30 15 7 21 11 34 17 13 32 15 70 12 0 25 1 6 0 11 11 16 27 7 8 13 5 20 21 16 22 6 24 3 12 9 22 17 7 7 20 21 43 22 9 5 28 38 4 11 25 17 6 0 11 32 11 11 16 3 9 13 0 5 16 21 16 43 18 17 34 13 32 14 10 43 45 32 9 12 30 14 28 9 0 9
Manes.05G137100.v6.1 1 0 0 5 0 3 0 0 2 1 1 0 0 0 1 0 4 0 3 0 0 6 1 3 2 0 1 0 0 0 0 4 2 4 1 0 3 1 0 2 0 6 3 8 0 1 1 3 2 2 0 2 0 6 1 0 7 1 10 2 0 2 0 0 1 1 2 0 12 0 4 5 0 1 0 1 5 5 6 0 0 7 1 7 0 1 1 1 5 0 1 4 2 1 0 1 1 3 2 4 1 2 0 2 0 3 2 1 1 0 6 0 5 0 0 1 2 9 8 0 7 3 3 0 6 5 0 0 0 5 0 1 0 3 0 1 0 2 5 6 6 2 2 1 0 0 6 1 4 0 0 1 0 3 3 0 1 1 6 9 0 0 2 2 3 6 0 3 0 0 1 0 0 5 0 1 0 2 3 0 0 0 3 3 3 3 1 3 1 7 1 0 1 7 10 8 4 1 10 1 22 8 3 7 5 17 13 3 11 15 13 14 9 10 9 13 7 0 3 11 7 1 6 15 20 12 0 6 0 11 37 8 6 4 5 7 8 2 7 5 4 5 5 3 9 4 4 4 4 6 7 6 1 2 7 17 0 5 5 2 13 5 3 6 5 3 12 3 17 6 7 7 6 7 14 6 0 0 0 4 1 10 12 5 6 7 14 16 11 9 1 12 8 11 7 4 5 5 4 9 9 7 3 4 16 5 38 8 1 4 6 11 15 3 2 9 4 10 6 2 5 1 4 8 10 12 4 3 3 6 14 4 0 16 1 10 10 4 0 5 3 0 8 3 4 4 18 10 4 7 2 5 6 4 13 4 0 4 6 11 8 8 2 3 7 11 4 3 3 7 6 17 8 7 3 20 10 24 20 7 11 3 20 2 13 20 5 22 17 3 5 0 17 0 0 0 2 15 4 5 5 7 9 8 18 7 9 9 26 7 5 10 0 26 6 12 10 19 8 10 16 29 3 9 5 17 18 9 30 6 12 16 11 13 4 3 5 10 5 1 5 9 7 9 3 25 0 5 3 5 0 5 17 6 4 8 19 7 6 4 3 6 6 6 8 10 5 12 14 3 2 2 6 10 10 3 3 0 17 1 4 8 1 17 1 1 0 5 7 3 4 12 4 11 5 2 6 5 14 5 12 5 13 10 9 1 0 5 5 2 3 9 6 6 7 3 5 5 4 0 9 5 5 14 3 21 11 8 9 4 1 8 5 5 2 2 9 4 3 7 3 15 2 18 8 2 3 1 5 5 0 14 2 8 1 0 23 5 4 3 0 7 5 9 2 2 2 5 1 7 1 0 0 10 14 4 1 1 0 9 2 0 1 0 0 1 2 1 13 1 0 0 5 2 9 4 0 1 2 5 1 0 15 1 2 0 0 3 0 6 4 1 4 1 1 1 3 0 0 4 9 0 7 10 7 6 0 0 1 2 2 1 5 1 5 0 2 15 1 8 3 1 5 2 4 0 0 2 0 9 0 1 0 1 4 0 1 0 0 6 0 5 2 0 5 3 1 1 4 2 0 2 0 2 4 1 1 1 1 3 10 1 1 0 4 0 0 4 0 7 0 7 1 1 6 5 1 0 0 2 4 6 1 3 2 3 5 3 2 2 6 13 3 7 12 3 1 0 10 6 0 2 0 10 0 4 13 0 4 11 6 2 2 4 0 3 0 3 5 4 14 2 3 12 3 8 1 0 3 3 10 1 2 10 0 8 1 1
Manes.05G137200.v6.1 9 2 17 24 18 14 14 16 21 11 6 4 7 2 16 8 28 1 3 1 13 29 15 23 14 4 16 10 13 10 4 34 11 28 6 14 16 5 6 6 13 60 11 20 12 8 11 18 5 17 5 40 10 19 6 8 18 9 9 7 1 9 9 0 4 4 7 9 17 19 7 49 6 0 0 20 59 17 13 5 3 27 7 14 3 12 13 6 9 4 5 22 23 32 0 4 21 59 34 39 68 24 21 22 0 41 18 34 22 3 14 10 29 0 1 0 28 11 20 6 40 28 43 6 33 27 8 49 0 43 47 14 23 20 3 18 18 38 35 56 30 91 26 52 17 8 17 33 45 2 21 16 27 32 48 43 15 31 33 46 24 29 28 22 18 49 4 48 2 16 24 13 20 33 8 8 7 33 25 0 13 20 35 40 29 18 25 25 6 19 2 26 16 31 68 32 64 29 34 71 51 42 46 91 20 43 84 44 55 75 42 64 69 32 46 37 21 27 3 70 15 30 48 34 34 39 2 40 1 57 80 63 43 8 42 42 43 28 17 40 36 33 129 27 51 58 35 21 29 24 20 39 17 20 38 29 1 26 27 37 27 34 19 25 45 20 33 27 40 32 68 13 18 38 32 36 30 0 9 33 56 52 30 64 44 41 33 47 56 51 21 27 34 51 28 52 58 66 22 53 33 35 18 37 51 36 45 40 11 92 75 60 88 33 15 30 27 28 54 26 33 12 27 50 45 49 55 36 60 40 45 9 1 44 66 50 9 48 15 55 33 4 39 39 47 67 44 66 56 42 14 35 51 46 25 58 13 27 61 33 39 79 12 69 72 56 48 41 40 63 31 50 41 43 22 109 68 55 102 57 34 37 62 63 90 100 35 37 40 24 33 3 58 3 110 1 63 60 30 75 100 66 51 46 39 35 23 34 58 55 17 74 89 76 38 43 77 23 26 43 75 57 11 44 94 43 72 61 57 22 57 68 50 71 31 18 67 53 39 61 47 27 40 26 20 69 16 33 0 54 42 90 37 29 51 23 50 71 18 19 54 42 72 18 51 34 45 68 50 49 13 41 29 62 58 27 42 2 98 42 24 68 8 70 15 22 0 44 62 53 20 41 35 24 32 26 59 32 41 21 33 32 43 31 44 27 10 27 46 34 53 39 34 74 40 32 52 48 21 42 63 55 41 25 23 44 66 22 16 48 21 35 26 30 43 23 43 8 37 56 28 61 22 47 72 20 56 10 35 31 12 39 39 58 5 8 90 53 47 22 11 18 80 53 39 17 11 25 18 25 15 5 1 15 87 26 12 27 3 14 11 12 20 2 16 9 6 11 8 27 10 6 2 12 31 11 6 22 8 21 29 6 18 23 11 2 21 24 6 25 27 19 34 22 10 18 9 0 15 29 18 7 10 39 41 26 7 0 7 15 0 21 27 9 16 6 1 43 1 18 5 7 23 8 20 11 8 32 14 42 3 6 10 6 28 1 9 2 2 48 6 27 18 22 41 54 5 23 24 20 6 19 2 11 7 33 27 19 72 30 33 7 22 42 32 13 0 27 2 37 3 36 11 35 39 41 10 22 9 6 26 26 29 24 20 21 44 28 44 85 13 25 63 26 42 53 37 2 23 28 28 8 10 55 7 9 24 17 42 40 44 27 28 13 2 14 7 12 22 12 33 19 36 26 18 25 1 45 16 9 22 21 21 43 6 52 41 21
Manes.05G137300.v6.1 314 53 319 456 1038 271 244 173 1108 1721 318 300 306 429 1832 242 208 50 418 207 212 222 163 506 632 157 137 230 155 732 214 135 219 648 1164 404 176 161 235 408 200 278 130 625 1137 296 218 159 582 497 312 270 102 339 572 139 210 143 406 1476 406 301 315 9 1530 279 193 80 467 1198 185 175 225 25 55 144 262 324 545 1341 237 237 195 960 1081 136 257 261 1024 2630 212 200 289 406 8 469 569 722 188 1059 2209 250 296 231 18 1592 337 379 460 3004 2391 318 462 145 26 371 252 276 156 249 450 278 234 139 644 675 179 435 57 911 313 148 488 163 180 1257 236 415 251 848 1188 508 307 181 450 643 394 240 157 19 561 259 324 183 677 458 274 497 186 1857 1759 827 235 213 927 521 75 336 3 802 659 345 387 238 318 1104 542 313 287 3 830 380 706 440 864 447 340 226 226 533 1223 240 202 265 216 903 1977 280 157 163 806 782 208 249 66 746 1852 185 221 165 697 1011 248 274 158 197 142 275 72 152 176 624 286 372 96 609 11 186 15 257 1306 328 153 241 127 620 1016 290 98 150 244 768 444 123 285 186 567 302 74 323 312 211 330 220 267 213 19 283 95 197 160 483 317 118 198 123 714 266 197 251 725 404 263 136 282 183 740 2 75 516 279 1153 1304 284 240 388 863 1945 232 1187 198 1411 1357 293 811 358 271 1151 386 527 380 1086 256 266 519 290 476 697 215 138 111 767 840 295 337 251 445 853 389 815 177 427 387 483 515 240 382 382 220 314 159 742 10 227 344 179 985 536 143 252 120 15 764 223 207 109 864 400 256 346 73 1359 1238 212 426 190 301 413 233 210 226 343 327 330 246 187 631 801 273 309 228 763 634 1175 117 156 228 883 972 230 281 211 308 1477 198 382 147 576 812 308 116 3 241 36 386 20 188 672 917 234 268 230 296 370 183 257 102 814 578 224 75 234 542 881 156 197 163 539 492 166 209 240 495 896 759 236 234 94 174 88 466 239 777 844 149 753 266 823 1501 177 662 365 427 649 133 1305 108 673 75 300 1191 220 762 662 194 1143 230 568 519 255 589 178 440 1075 255 264 253 652 615 187 146 459 287 495 756 418 441 54 289 704 221 219 175 521 2293 271 6 324 664 804 164 135 201 363 437 94 708 92 527 887 131 119 289 162 1414 171 127 201 616 2053 231 125 208 1796 903 238 218 90 545 1028 261 122 157 462 410 100 389 157 331 697 92 202 180 577 1878 214 119 86 992 992 258 146 137 464 933 147 165 155 177 968 69 194 242 1034 1876 280 341 393 312 1776 163 146 516 797 1865 437 125 223 293 415 525 198 16 165 794 444 277 141 170 268 1599 210 180 306 342 202 223 312 293 376 529 210 141 167 589 604 392 133 209 465 402 105 231 276 321 450 297 212 206 439 458 234 101 181 394 476 121 11 258 381 1399 178 242 128 456 528 241 12 226 954 23 128 218 264 249 342 21 305 22 225 571 216 189 373 179 697 313 328 245 468 325 259 827 349 954 855 278 4 302 632 1525 106 116 174 247 460 628 340 254 329 994 1669 204 556 181 589 627 252 212 312 864 701 323 146 315 568 9 168 7 133 19 749 218 126 175 327 667 185 209 119 376 484 275 353 97 199 482 277 304 308 310 592 201 101 146 729 537 128 195 169 519 641 184 85 139 626 410 184 135 150 253 323 386 138 5 90 451 238 325 221 531 808 185 100 280 628 193 170 205 269 345 1401 333 306 172 494 1035 449
Manes.05G137400.v6.1 37873 881 3043 840 334 26694 2409 2745 389 81 43239 883 3333 441 185 34802 1147 988 288 374 25461 942 5406 489 358 18045 654 760 395 244 23615 652 3600 289 134 50498 1525 1174 6397 277 27473 2141 2898 230 361 36290 909 2318 368 271 72652 2797 6200 188 139 45195 1200 7777 8842 1144 19414 1609 5851 165 208 77485 1485 3263 359 245 52962 2769 10061 206 363 36783 1544 3223 203 291 42138 847 1241 143 315 31759 1243 3802 351 348 32347 785 3534 3405 75 309 50630 1608 5023 391 111 35728 1362 3965 312 149 76523 1101 1510 198 1524 42236 686 893 195 446 49301 1391 4179 174 75 51221 934 1453 950 145 22043 1502 251 270 48 19417 4093 8392 186 71 22407 1552 2808 232 71 101233 1094 7772 109 128 40666 950 6605 64 95 76700 1684 5209 290 185 68337 3014 5671 325 315 54179 716 3576 122 308 14634 2159 262 609 81 56861 1430 8476 51 55 31429 2599 6656 22 63 86481 2939 14624 137 307 88707 543 4634 98 41 8992 20025 1759 7600 293 151 24110 1652 11365 324 83 66801 2076 2393 330 139 23666 906 5932 234 265 12969 1362 3988 181 49 32020 262 2566 329 66 7000 840 4163 250 387 10886 275 7565 181 47 27049 1105 6108 87 144 37413 362 4532 80 184 51939 679 1192 106 120 32761 535 2494 220 263 66971 979 2567 229 197 16777 306 2520 304 263 30850 725 1400 91 291 59920 937 4174 200 63 30555 756 2453 223 80 109 2699 2185 5137 419 342 27759 503 4100 1007 368 25565 4079 5512 505 347 8745 1035 5177 208 570 33505 1127 4791 785 43 12080 1395 4700 632 428 21670 1306 3432 770 368 18828 1937 6872 188 163 8976 2034 2291 563 239 19945 1588 6165 216 121 52753 1275 927 877 39 16150 1691 5698 1322 701 12849 717 1869 155 241 16124 1051 3986 475 301 22033 1911 2033 450 297 18492 1549 5183 498 132 18605 1057 6809 567 227 45823 524 2165 387 324 17319 1034 2563 148 418 150 24812 1216 8036 397 146 64612 174 5931 2123 189 35566 1757 2057 146 86 84606 1255 92 270 341 24908 177 6665 185 45 15774 2150 1606 308 160 8742 1822 3486 116 187 45170 815 4996 221 157 35494 1062 3841 185 82 27425 937 6422 440 722 33457 744 4012 83 393 11699 4679 14771 69 238 13863 2210 6335 236 174 18317 3691 3694 61 301 32915 8181 2084 347 583 18120 4037 7010 132 480 60954 3148 6449 21 46 28957 1287 2016 256 309 32394 1819 9283 246 208 4051 40032 2352 5292 311 98 48489 1498 614 270 86 46712 784 1619 153 15 7211 57 2131 167 231 23399 965 4780 91 40 33060 3962 4788 294 69 1977 979 2236 126 66 36365 1495 3278 121 44 22295 911 3593 169 60 15598 1196 4702 118 123 30353 1555 6336 51 79 8146 4085 3474 149 153 62622 2852 3501 151 107 32168 695 2549 66 350 29308 608 3690 263 75 18579 901 2278 44 52 4744 937 4955 116 38 45471 1291 4816 76 229 48258 1603 17514 78 122 1787 31809 1777 3994 731 140 53193 452 5215 402 121 57822 414 3386 350 207 68773 2349 8133 3969 404 14116 1159 4540 613 836 29999 1351 5228 359 230 47074 396 2233 241 28091 22609 2225 12857 360 2154 34262 777 5612 248 326 38635 1937 3787 1470 2438 62850 75 6478 202 2396 12911 1227 1475 102 826 1400 337 1298 1011 211 35658 963 9091 176 391 916 1171 1009 292 317 50956 991 8060 1545 233 46955 2446 3194 204 517 30534 2604 6805 622 320 11566 134 4750 369 667 973 23385 1445 10827 431 51 33927 462 8852 216 85 20695 962 4768 246 54 56822 1371 2560 247 246 46399 2017 6209 261 69 15101 113 2681 324 120 36662 480 3802 183 92 48173 1404 2584 121 145 15983 1868 4607 201 192 22443 1197 5432 161 123 95262 780 9587 152 107 16270 2107 6653 93 309 22366 3434 1566 324 213 54742 1185 2398 56 184 32970 526 297 390 183 57501 1122 1984 107 82 51776 1076 5683 69 83 102477 1704 13607 203 259 56746 819 3592 78 138 1589
Manes.05G137500.v6.1 160 17 423 105 120 141 102 242 38 43 328 321 246 43 291 139 122 19 58 26 172 127 312 236 95 107 50 123 31 88 84 114 149 49 112 328 73 220 122 202 150 105 111 27 49 102 167 222 123 27 200 175 150 166 22 62 72 129 41 37 119 133 297 2 178 213 286 288 203 153 144 193 218 4 9 79 92 158 20 50 93 51 206 29 38 105 183 299 107 121 148 65 123 85 1 106 429 188 338 258 63 299 185 485 5 77 370 196 407 102 72 207 192 124 2 25 157 159 152 41 141 177 201 181 117 52 182 106 76 68 56 87 337 412 29 79 137 150 220 32 160 324 130 234 60 90 86 145 161 3 40 119 62 163 42 135 289 398 441 129 45 239 211 258 59 57 141 216 1 128 59 209 89 355 124 154 95 66 217 1 220 340 268 425 246 201 186 232 239 225 159 380 128 224 370 183 98 195 142 725 62 108 174 156 85 101 41 124 213 365 44 71 118 213 260 355 295 137 8 343 75 81 150 110 86 53 17 58 6 369 73 272 258 90 366 145 219 195 71 73 19 40 381 188 334 111 45 115 179 237 93 38 240 212 414 169 1 136 76 187 36 62 119 154 164 110 124 381 156 305 179 144 207 101 211 114 198 2 13 156 313 52 22 188 45 933 59 71 259 141 237 173 81 70 86 176 15 62 97 56 378 51 59 136 38 91 64 61 107 68 55 81 191 157 92 298 141 56 50 80 77 26 82 131 81 116 22 152 131 115 151 57 1 153 296 187 216 111 62 265 216 13 108 70 157 204 108 161 128 187 148 79 47 124 97 249 71 246 185 167 206 164 92 105 183 156 43 47 79 54 295 56 34 48 96 186 279 107 57 131 46 539 89 43 99 110 153 36 63 238 127 5 234 14 137 18 257 237 60 98 186 122 21 15 91 200 193 104 73 74 56 90 26 40 85 48 98 30 31 88 297 192 21 208 168 86 70 155 99 121 161 378 129 155 73 84 189 52 45 127 115 103 133 69 99 152 117 82 13 115 83 150 39 90 116 92 85 222 111 102 95 56 302 38 210 129 226 83 190 294 135 66 511 128 44 167 261 77 212 41 91 100 257 45 61 117 4 449 27 130 214 224 192 136 157 224 204 264 93 24 62 150 303 49 83 162 106 243 72 58 180 133 97 21 32 45 62 91 42 58 239 149 342 48 135 188 115 457 88 67 184 208 634 196 86 182 141 132 43 62 80 87 145 64 103 272 59 231 43 55 27 83 237 109 50 233 313 288 39 81 172 113 1169 167 84 237 212 243 315 109 152 179 6 223 239 56 172 220 159 48 89 228 139 284 93 193 139 90 355 105 49 116 177 112 80 71 144 87 287 67 100 63 235 390 348 50 80 180 242 68 25 123 95 191 42 77 270 12 679 207 75 208 158 84 67 39 94 4 127 76 6 115 144 241 77 226 10 74 17 166 77 170 165 331 174 92 148 147 279 32 86 107 303 306 80 83 157 3 376 184 115 350 104 200 131 147 83 60 218 231 146 81 141 348 172 52 57 142 87 225 192 62 102 82 211 41 2 110 5 235 3 123 51 71 66 88 72 145 148 210 203 162 86 151 161 9 126 19 88 87 81 24 143 103 205 131 190 63 115 150 73 138 86 68 154 86 197 131 37 76 144 65 121 107 5 90 72 134 77 188 18 97 63 71 180 57 62 306 332 255 46 53 152 207 217 249 81 220
Manes.05G137600.v6.1 460 7 11 13 2 817 27 33 6 1 180 6 21 0 1 483 24 6 4 4 648 1 78 7 8 127 5 6 13 2 170 8 19 4 1 897 33 10 26 2 418 26 7 0 7 475 5 39 4 1 435 19 15 6 2 425 11 49 123 13 163 19 54 0 2 355 7 30 2 1 709 26 38 1 0 551 6 9 1 7 343 1 4 2 1 96 2 12 3 9 186 9 76 39 0 3 462 4 46 7 1 538 13 18 4 0 495 5 32 0 49 376 4 6 2 5 148 4 92 1 0 955 4 19 9 2 143 2 1 5 2 383 29 92 1 1 581 1 27 2 1 2202 2 27 0 5 736 1 13 1 1 887 5 34 7 1 870 13 76 5 5 1307 4 15 1 1 437 5 2 8 1 484 9 15 0 1 666 40 56 0 0 737 2 75 4 7 297 2 17 0 0 19 410 14 46 12 6 1592 24 227 4 0 1149 11 15 2 2 1427 13 43 10 16 1577 16 54 2 2 1061 2 76 8 2 685 18 14 9 12 1100 5 155 1 4 1018 21 139 1 4 117 2 30 3 4 158 2 45 5 4 152 5 63 8 13 103 8 87 9 0 55 1 70 3 3 142 2 25 5 2 801 3 165 6 1 49 2 64 4 1 3 86 15 64 12 6 636 10 75 20 5 674 40 95 18 6 623 10 125 13 19 868 10 179 33 2 388 11 127 22 9 726 23 103 27 2 992 35 169 4 0 487 23 56 17 3 716 13 89 4 2 788 17 35 16 1 817 17 109 18 15 310 2 68 5 11 518 19 48 16 5 1029 11 38 17 5 955 13 123 6 4 380 20 215 12 5 971 1 96 3 7 712 11 91 4 15 4 262 4 50 13 3 1424 10 99 5 4 713 7 13 0 0 217 4 1 8 1 1093 2 61 5 1 470 13 31 8 6 417 12 44 0 0 992 9 15 1 1 815 8 118 20 1 421 1 211 3 23 691 7 39 0 23 574 31 211 2 6 657 31 142 7 11 435 26 28 0 9 353 55 10 2 3 376 23 17 4 4 1075 42 93 0 0 713 4 46 1 2 860 18 197 10 2 32 525 12 88 14 4 979 13 2 3 2 616 12 24 2 1 505 1 99 3 4 418 26 14 1 1 325 50 20 12 1 91 6 4 6 2 1093 19 74 3 1 317 10 22 5 1 1120 8 83 1 0 604 20 143 5 2 192 21 36 1 2 1095 52 72 3 1 722 5 18 0 11 993 19 10 2 3 262 8 44 4 2 245 3 40 1 0 609 6 47 4 5 1421 15 311 0 3 11 426 18 19 8 0 773 2 76 6 3 508 1 19 10 3 746 29 26 29 4 83 1 19 5 5 310 7 42 7 2 379 3 52 3 853 193 21 165 5 16 682 6 59 2 9 435 5 22 14 22 845 0 39 3 23 111 7 6 3 5 7 6 7 9 3 356 9 87 4 3 96 10 14 4 3 400 33 79 23 0 257 17 26 8 0 737 12 82 9 3 154 1 18 4 3 11 482 10 132 4 0 480 6 38 5 0 36 10 12 1 0 284 14 31 0 6 551 3 8 1 2 192 0 29 2 1 274 0 33 2 1 1029 6 35 0 0 116 10 32 2 5 558 0 32 1 10 994 0 70 1 0 67 9 78 4 1 279 12 2 2 5 428 10 9 0 0 333 8 5 2 2 195 2 29 0 4 631 9 41 2 3 800 3 76 2 0 736 0 19 1 1 10
Manes.05G137700.v6.1 0 0 0 0 1 0 0 3 0 0 1 0 0 0 0 0 0 0 0 0 0 0 0 0 0 0 0 0 0 0 0 0 0 0 0 0 0 0 0 0 0 0 0 0 0 0 0 0 0 0 0 0 0 0 0 0 0 1 0 0 0 0 0 0 0 0 0 0 0 0 0 0 1 0 0 0 0 2 2 0 0 0 0 0 0 0 0 0 0 0 0 0 0 0 0 0 0 0 0 0 0 2 0 0 0 0 2 0 0 0 0 0 0 0 0 0 0 0 1 0 0 2 0 0 0 0 0 0 0 0 0 0 0 1 0 0 0 0 0 0 0 0 0 1 1 1 0 0 0 0 0 0 0 1 1 0 0 0 0 0 0 0 0 2 0 0 0 0 0 0 0 0 0 2 0 0 0 0 1 0 0 0 0 0 2 0 0 0 2 0 0 0 0 0 2 0 0 0 0 4 0 0 0 0 0 0 0 0 0 0 0 0 0 0 0 0 0 0 2 1 0 0 0 0 0 0 0 0 0 1 0 0 0 0 0 0 0 0 0 1 0 1 0 0 0 0 0 1 0 0 0 1 0 1 0 0 0 0 0 0 0 0 0 0 2 0 0 0 0 0 0 0 1 0 1 0 0 0 0 0 0 0 0 0 0 0 0 0 0 0 0 0 0 0 0 0 0 0 0 0 0 0 0 0 0 0 0 0 0 0 0 0 0 0 0 1 0 0 0 0 0 0 0 0 0 0 0 0 1 0 0 0 0 0 0 0 0 0 0 0 0 0 0 1 0 2 0 0 0 0 1 0 0 0 0 0 0 0 0 0 0 0 0 0 0 0 0 0 0 2 0 0 0 0 0 0 2 0 0 0 0 1 0 0 0 0 0 0 0 1 0 0 0 0 0 0 0 0 0 0 0 0 0 0 0 0 0 0 0 0 0 0 0 1 0 0 0 0 0 0 0 2 1 0 1 0 0 4 0 0 0 0 0 0 0 0 1 0 0 0 0 0 0 0 0 0 0 0 0 0 0 0 0 0 1 0 0 0 0 0 0 1 0 0 0 0 3 0 0 1 0 0 0 0 0 0 0 0 1 0 0 0 0 0 0 0 0 0 0 0 1 0 2 0 0 0 0 0 0 0 0 0 0 0 0 0 0 0 0 0 2 0 1 0 0 0 0 0 0 0 0 0 0 0 0 0 0 0 0 0 0 0 0 0 0 1 0 0 0 1 0 0 2 0 0 0 0 1 0 0 0 0 0 0 0 0 0 1 0 0 0 0 5 0 0 0 0 0 0 0 0 0 0 1 0 0 0 0 0 0 0 0 0 0 0 0 0 0 0 0 0 0 0 0 0 0 0 0 1 0 0 0 0 1 0 0 0 0 2 0 0 1 0 1 0 0 0 0 0 0 0 1 0 0 0 0 0 0 0 0 0 0 0 0 0 0 0 0 0 0 0 0 0 0 0 0 0 0 0 0 0 0 1 0 0 0 0 0 0 0 0 1 0 0 0 0 0 0 0 1 0 2 0 0 0 0 0 0 0 0 0 0 0 0 3 0 0 0 0 1 0 0 0 0 1 0 0 0 0 0 0 0 0 0 0 0 0 0 0 1 0 0 0 0 2 0 0 0 0 0 0 0 0 0 0 0 0 1 0 0 0 2 0 0 0 0 0 1 0 0 0 0 0 0 0 0 0 0 0 2 0 0 0 0 1 0 0 0
Manes.05G137800.v6.1 21 20 21 67 74 24 62 110 33 36 18 50 48 38 17 25 83 13 76 7 25 60 59 236 53 16 34 45 24 9 9 55 31 52 26 12 60 34 53 94 15 89 46 52 21 23 87 120 45 24 14 156 24 96 11 31 215 56 140 39 34 98 112 3 28 35 106 62 132 31 18 150 50 3 3 35 90 213 44 58 16 106 107 79 19 17 221 149 87 111 12 144 68 74 1 144 20 74 49 86 5 28 97 107 3 43 30 185 93 17 21 12 207 41 1 12 24 109 112 9 26 18 74 39 71 25 8 65 8 106 7 23 175 119 5 65 15 104 106 41 392 34 138 40 93 41 20 163 40 1 23 13 92 54 112 446 18 70 85 112 21 20 71 43 22 23 27 183 0 137 274 36 186 46 94 455 9 114 50 0 46 23 188 203 131 109 14 122 10 104 28 99 17 138 106 158 142 24 90 71 95 90 26 161 27 76 106 32 183 50 59 127 27 203 226 184 39 15 6 177 52 38 21 104 77 69 14 3 7 149 202 353 88 164 112 136 107 10 54 32 30 29 45 97 147 43 30 63 111 133 47 80 28 108 170 88 4 67 89 41 26 60 19 71 29 38 111 41 264 220 79 46 33 70 77 20 43 0 19 147 103 102 15 44 177 101 37 28 98 412 119 159 201 41 124 72 8 63 20 111 77 153 29 28 73 53 75 53 6 54 35 115 173 54 117 175 109 60 51 116 48 38 54 19 60 54 24 90 28 66 78 44 3 27 88 65 40 23 21 125 65 3 50 21 83 27 110 88 23 41 31 114 124 27 123 114 63 248 41 180 57 89 64 21 142 105 104 103 13 108 179 110 94 40 11 130 26 110 42 13 56 112 112 29 22 139 54 79 43 34 153 4 115 19 46 10 25 221 29 10 219 56 47 13 125 199 91 141 38 31 69 79 58 28 4 70 35 43 16 24 266 552 45 69 109 178 70 110 202 27 84 171 296 92 31 170 80 139 117 43 170 91 122 63 41 127 35 83 22 51 91 45 59 87 7 52 61 253 36 38 105 46 150 23 72 134 61 116 80 165 43 176 375 174 56 25 174 15 193 120 19 166 100 20 19 8 1 61 33 21 22 274 103 101 128 40 143 58 83 102 64 154 246 40 169 22 44 56 106 33 8 85 31 62 58 4 97 40 16 19 45 64 73 82 106 112 93 234 40 170 15 98 133 88 152 12 72 25 76 91 5 162 49 107 159 22 140 16 49 113 7 124 69 127 19 19 267 134 70 117 20 91 140 151 55 61 64 330 277 166 133 51 8 123 211 72 46 142 33 47 79 65 326 294 61 81 69 91 475 136 105 28 199 68 101 37 16 128 70 29 22 37 313 146 356 53 14 198 62 36 16 20 61 69 44 34 35 2 246 148 322 46 117 92 58 52 61 4 69 77 5 26 273 201 137 126 9 104 5 106 67 75 239 341 236 195 145 453 413 190 108 54 446 99 195 238 99 4 181 209 431 188 25 265 168 271 55 128 451 100 59 111 29 230 61 105 40 20 117 138 40 30 7 118 64 75 2 235 3 181 14 150 23 139 62 76 58 16 96 63 130 624 75 386 131 52 250 5 143 63 121 7 29 189 100 52 148 15 65 55 50 44 11 51 59 156 399 53 133 225 165 75 13 78 0 67 71 8 92 120 56 75 32 144 122 82 46 44 217 185 139 322 38 374 69 391 106 240
Manes.05G137900.v6.1 173 9 33 5 5 234 41 39 18 6 107 36 14 4 20 188 49 9 8 14 213 51 75 13 31 76 18 2 5 10 196 42 33 16 21 257 21 14 52 9 260 69 38 3 18 260 34 38 7 13 457 118 64 18 4 225 59 49 45 12 72 37 38 2 21 488 39 49 19 25 265 86 44 4 6 360 109 69 8 30 196 54 20 11 3 161 32 62 37 28 214 39 36 33 1 17 175 52 64 19 8 234 42 65 1 15 132 37 23 1 24 175 15 7 0 4 506 49 51 5 24 223 48 23 31 6 75 40 3 19 11 284 102 108 9 10 485 126 48 28 4 1227 100 76 38 22 307 41 51 2 9 530 122 81 21 23 294 63 81 18 9 444 33 46 3 7 196 112 5 28 18 447 95 81 41 35 153 44 38 0 11 342 140 82 33 24 593 27 20 13 13 88 407 90 170 41 11 720 111 181 34 26 830 120 46 55 40 779 38 106 17 22 537 113 134 52 28 645 17 74 25 20 452 86 166 21 12 641 4 147 68 17 831 74 86 22 44 279 10 66 20 14 620 53 97 12 18 395 39 134 31 21 399 32 96 17 2 251 23 80 9 17 338 24 52 13 18 441 83 103 25 34 198 58 46 11 33 2 74 86 131 35 21 549 40 89 31 37 706 131 118 29 27 283 36 107 10 40 397 38 79 30 10 179 35 44 15 37 102 37 38 35 43 376 66 73 25 34 258 28 44 15 29 310 66 94 13 42 364 93 36 33 2 641 89 128 62 33 207 77 59 2 28 523 71 58 29 37 503 126 31 40 25 538 102 98 40 29 179 42 113 40 15 840 97 97 30 39 346 77 75 30 24 7 380 73 76 16 28 551 26 64 104 3 515 85 48 10 46 415 62 1 24 8 1046 1 48 35 12 407 143 84 25 33 345 160 105 47 16 853 21 78 27 17 477 76 95 15 65 564 141 158 14 85 594 84 95 23 43 268 131 262 39 62 373 84 159 17 12 547 104 93 30 34 680 288 40 12 1 417 185 128 24 54 507 112 128 9 15 515 39 57 30 22 845 62 181 15 80 95 267 78 95 24 5 359 135 5 44 28 322 51 30 6 12 180 0 30 8 7 206 55 44 22 7 294 172 85 16 33 70 43 53 3 14 443 57 64 7 10 220 34 31 24 28 318 36 64 1 7 542 55 78 4 26 399 180 96 3 21 440 68 105 11 49 507 41 42 5 9 236 58 56 16 10 261 34 81 8 10 79 88 114 33 6 284 104 71 11 24 363 50 191 20 18 49 268 49 103 31 30 197 7 50 47 12 185 4 12 2 5 202 49 74 42 32 138 35 31 11 11 158 18 39 4 6 202 12 34 5 291 210 62 106 24 24 211 14 52 4 2 328 34 72 17 14 396 4 164 24 45 204 62 77 7 18 20 1 14 8 1 185 20 72 20 35 44 109 5 19 24 355 36 123 48 42 252 118 110 20 14 186 101 67 26 11 106 3 61 33 42 65 136 52 72 34 7 316 29 112 6 32 70 19 19 5 19 292 49 48 8 24 299 57 36 11 1 198 6 23 2 16 189 59 74 18 31 259 46 47 17 30 281 95 106 19 24 202 19 38 11 10 504 21 140 14 19 86 46 78 22 15 172 97 20 19 22 387 76 111 20 38 216 27 2 10 17 262 39 30 6 29 356 94 94 4 14 499 78 128 13 44 574 71 33 19 10 59
Manes.05G138000.v6.1 2 2 2 10 20 0 1 25 2 0 2 3 8 6 2 0 4 1 0 1 0 0 177 0 1 3 2 0 2 4 0 1 67 4 0 1 0 1 4 0 0 0 0 0 1 0 0 49 0 1 3 8 0 6 2 0 1 181 1 1 2 3 11 1 0 2 0 111 0 3 0 0 49 0 0 0 6 51 0 0 0 1 3 0 0 0 0 4 2 3 0 0 4 12 0 1 1 16 0 1 3 0 26 0 0 1 0 46 23 5 8 3 5 2 0 0 1 1 82 0 0 0 4 2 5 2 0 2 0 0 5 0 7 16 0 0 0 0 29 4 1 2 0 0 1 0 1 12 0 0 2 2 4 2 7 2 1 18 53 4 0 1 4 1 2 0 1 9 0 2 4 0 2 0 4 1 0 4 168 0 0 0 0 142 10 3 0 1 0 9 0 0 0 2 0 0 0 0 2 107 0 0 2 1 1 5 0 0 4 0 1 0 0 4 4 0 0 2 3 2 0 2 0 0 247 1 0 0 0 263 7 0 0 0 4 0 0 3 4 117 0 0 2 2 0 1 2 0 1 30 0 0 0 1 264 4 0 1 0 38 4 0 1 2 100 4 0 0 1 3 2 1 2 3 101 4 0 0 0 1 10 0 1 4 2 12 9 0 1 1 0 1 5 0 2 86 0 2 3 25 40 1 0 0 1 2 4 4 1 1 3 4 6 1 1 28 2 2 2 1 13 0 1 0 0 454 7 4 1 50 13 2 1 0 49 84 21 2 1 1 2 0 1 0 3 88 5 1 2 4 50 4 2 2 3 78 0 1 4 7 7 5 6 0 2 18 2 0 0 3 2 4 2 5 2 4 421 8 0 3 0 6 5 1 0 18 1 4 1 0 0 2 9 0 0 0 111 6 0 0 0 2 1 6 0 0 3 0 0 1 1 0 16 6 0 1 39 0 0 0 1 12 0 0 4 18 3 6 2 0 16 25 3 2 0 5 7 0 6 0 2 5 0 1 0 0 29 0 0 4 0 4 4 1 0 0 5 3 1 1 0 47 6 4 0 0 15 0 0 285 3 17 10 9 2 4 2 0 11 0 4 5 10 9 1 0 1 9 5 1 0 5 0 6 0 4 3 0 1 1 0 1 2 0 3 1 0 30 0 0 2 10 72 8 1 0 6 10 4 4 5 10 15 1 0 0 0 4 0 3 0 2 8 0 0 3 6 0 0 8 0 1 1 0 1 1 1 75 10 0 0 0 170 5 0 0 1 122 1 3 1 1 474 8 0 1 0 2 18 2 3 1 0 74 4 2 2 0 4 7 4 0 1 11 1 0 3 4 11 1 1 1 5 9 2 4 2 2 142 3 2 0 4 12 0 0 0 4 25 4 1 3 3 95 5 2 0 0 0 1 0 0 2 0 4 4 0 1 2 1 0 0 0 28 1 0 0 3 0 2 0 0 3 2 2 0 0 0 9 1 0 0 0 19 0 0 1 0 2 3 0 0 0 4 44 4 1 5 1 92 2 1 1 5 1 0 12 4 16 4 0 2 0 4 114 21 0 0 1 18 0 1 0 3 346 5 15 0 3 37 5 0 1 4 26 4 0 1 10 4 1 4 0 1 9 0 0 0 0 153 1 0 0 6 1 3 0 0 1 1 0 2 8 2 0 2 2 0 7 2 4 0 1 4 116 0 0 0 0 17 0 0 3 3 163 2 2 1
Manes.05G138100.v6.1 3 2 4 17 8 13 7 6 3 1 3 19 3 1 4 24 47 2 3 0 22 1 7 6 2 1 17 4 4 2 3 29 0 10 1 8 19 1 3 0 15 57 5 3 0 20 21 11 9 4 16 54 3 10 1 18 41 6 2 4 2 31 6 0 1 18 24 5 12 7 15 157 1 0 0 58 38 4 0 1 0 20 12 8 4 2 18 8 5 15 8 21 7 5 1 2 2 27 1 8 3 24 65 5 0 8 3 35 14 8 5 5 4 4 0 0 23 30 1 9 1 31 71 2 18 6 5 52 1 0 3 5 23 2 0 5 37 110 40 18 0 297 75 0 4 3 28 10 0 1 2 43 53 2 6 2 4 18 11 4 1 32 19 2 18 0 15 77 1 0 2 36 44 6 8 1 6 35 2 0 3 21 11 13 13 4 30 38 1 20 0 4 28 89 12 15 0 19 323 12 6 2 89 75 5 12 8 56 39 13 7 9 60 78 20 36 3 56 3 33 6 7 6 43 11 0 0 32 4 4 15 1 27 156 16 10 1 15 11 1 12 8 38 66 22 13 7 108 86 15 9 8 22 163 21 19 0 65 47 18 9 1 17 48 8 12 8 194 348 29 12 5 10 130 10 17 6 0 21 57 5 25 32 56 87 36 9 7 223 22 15 11 13 9 28 10 14 27 41 24 23 3 3 6 13 3 22 14 6 17 5 33 25 56 44 19 19 0 6 4 3 12 23 43 65 10 9 8 50 143 57 4 0 154 143 11 26 4 54 53 53 1 0 93 154 7 30 7 53 164 5 9 21 80 117 17 4 2 64 120 7 16 5 77 48 31 13 9 74 34 24 19 12 0 5 6 3 7 3 19 17 6 16 12 17 9 9 5 4 27 116 0 15 0 14 2 6 25 4 96 34 84 2 4 43 61 36 11 7 50 24 0 26 16 6 41 8 15 10 116 63 30 23 11 178 35 10 34 15 51 100 21 22 6 58 76 16 32 13 123 27 66 66 6 57 97 1 13 13 102 106 2 19 13 11 2 14 3 8 57 52 28 39 4 100 73 10 3 11 23 25 72 19 18 9 44 71 4 15 10 97 151 3 16 5 8 0 13 4 8 6 68 9 27 2 26 27 7 9 0 19 0 2 2 5 17 4 13 2 0 18 35 5 3 7 8 44 10 7 9 27 79 12 6 3 45 61 25 0 9 47 67 52 10 12 41 44 5 7 0 29 199 3 18 21 10 137 9 5 0 2 53 3 7 1 10 2 1 6 7 17 33 20 24 3 6 17 25 17 3 3 16 1 3 81 0 2 15 2 8 0 54 38 0 7 2 7 15 4 23 2 3 11 4 16 0 6 10 2 5 11 7 69 20 10 0 3 11 6 31 13 11 20 3 3 6 24 0 18 3 12 3 20 35 2 6 1 1 3 5 6 39 193 1 17 1 5 12 2 10 4 8 109 7 2 2 4 37 4 18 2 34 31 6 3 1 6 0 3 7 3 50 8 21 2 15 1 144 12 5 5 0 0 0 2 7 5 2 26 9 10 2 11 11 10 27 0 4 0 43 0 13 35 31 3 5 11 32 43 3 12 6 92 30 1 1 19 2 1 6 5 9 102 55 13 9 14 16 108 11 17 5 26 199 10 2 2 32 259 78 6 17 8 17 0 21 10 10 24 6 10 2 46 161 8 8 1 39 27 12 3 2 78 79 5 7 3 19
Manes.05G138200.v6.1 0 0 1 0 0 0 2 0 0 0 0 3 0 0 0 1 0 0 0 1 0 1 0 2 2 0 3 0 1 2 0 0 0 0 0 0 6 0 0 0 0 0 1 10 0 0 1 0 0 0 0 5 1 0 0 0 1 0 0 0 0 0 0 0 0 0 1 0 1 0 1 1 0 0 0 0 0 1 0 0 2 0 0 0 1 1 1 0 0 0 1 0 1 0 0 0 2 6 1 0 0 0 1 0 0 0 0 1 0 0 0 0 0 0 0 0 0 4 0 0 0 0 0 0 2 0 0 0 0 0 0 0 0 0 0 0 1 0 0 1 0 2 0 0 0 0 0 1 0 0 0 0 0 1 0 1 0 0 0 0 0 1 0 0 0 0 2 1 0 0 0 0 1 0 0 0 0 2 0 0 0 0 1 0 4 0 0 0 2 0 0 0 0 1 2 1 1 0 1 0 0 2 0 4 0 3 0 0 1 1 2 1 0 2 0 2 0 0 0 0 0 0 1 1 0 1 0 1 0 0 0 0 0 0 0 0 0 0 2 0 1 0 0 2 0 1 0 0 2 2 3 3 0 0 1 0 0 1 1 1 0 0 0 6 0 2 7 0 0 0 0 2 1 1 1 0 1 0 1 1 0 3 0 1 6 0 0 4 3 0 0 0 0 0 2 0 11 0 1 1 0 0 1 1 5 1 5 4 0 2 0 0 0 0 2 0 2 0 0 8 0 0 0 0 1 1 0 0 2 4 0 0 0 1 4 2 0 2 0 0 2 1 0 1 1 0 1 0 1 0 0 2 4 0 0 2 0 0 0 0 1 0 0 0 1 0 0 3 0 0 0 0 1 0 1 0 4 0 3 6 1 1 0 2 2 0 0 1 2 0 2 0 1 8 6 0 1 0 1 2 0 0 1 0 1 6 0 2 1 0 0 1 0 0 1 1 0 0 0 0 0 3 4 2 0 4 0 0 0 1 0 1 1 2 2 2 0 4 6 4 12 0 2 0 3 11 0 0 0 0 3 0 8 0 0 1 4 0 1 0 3 0 0 0 2 3 0 6 3 1 1 3 0 0 0 0 0 0 0 0 2 7 1 2 0 0 0 1 0 3 0 0 0 3 0 1 0 1 7 0 1 0 0 0 0 3 1 0 0 0 0 0 0 0 0 0 0 0 0 0 0 1 1 2 1 3 0 0 0 1 1 3 1 0 1 0 0 1 1 0 0 0 0 0 1 0 3 0 0 0 0 0 1 0 0 0 0 0 8 0 1 0 1 1 0 0 8 17 0 5 6 10 0 6 19 6 0 8 1 6 1 4 8 1 1 5 2 2 16 0 1 1 1 2 14 5 2 2 2 6 0 0 12 4 8 1 0 9 0 5 1 2 0 0 0 3 5 0 4 2 6 3 15 0 7 9 0 0 1 1 0 1 18 3 7 1 0 14 0 0 1 1 13 0 2 4 1 15 4 6 1 2 20 3 9 8 0 0 1 0 2 14 0 1 2 0 1 5 6 0 0 1 1 9 3 3 0 2 0 0 6 0 0 0 0 0 1 3 0 3 0 6 0 1 7 3 0 3 2 3 0 0 0 2 0 0 4 7 2 3 2 0 0 2 7 1 5 0 3 0 0 0 0 6 0 5 0 0 3 2 7 6 0 2 0 6 1 0 3 0 5 0 6 25 0 23 0 0 2 5 4 4 0 4 0 6 9 10
Manes.05G138300.v6.1 18 5 12 16 8 18 16 14 13 6 15 23 11 1 15 14 37 2 6 2 20 20 8 29 11 5 16 9 4 13 6 15 12 25 8 16 29 10 6 8 12 43 11 11 5 6 19 11 4 8 24 41 5 17 6 11 30 13 15 11 17 24 9 0 10 7 16 16 24 12 20 31 14 0 0 20 15 20 12 7 5 13 12 16 2 7 37 22 17 8 13 28 13 27 0 13 18 38 17 34 34 15 29 18 1 8 15 26 15 13 17 12 16 10 0 1 17 39 13 13 8 10 27 2 33 11 7 16 1 17 9 6 36 32 15 7 26 39 29 13 12 60 33 31 8 14 22 27 33 1 16 20 32 20 13 21 18 28 19 43 16 26 23 18 18 22 7 50 1 8 18 32 37 20 7 10 6 24 20 0 13 17 41 35 27 16 29 34 7 22 7 20 31 55 37 30 45 27 48 28 38 22 22 49 15 47 45 20 48 22 23 37 47 39 34 22 13 34 1 31 10 28 25 30 24 22 0 35 1 36 38 18 31 44 26 31 27 16 19 20 25 26 25 41 33 11 10 21 25 24 56 14 12 34 36 20 2 14 27 20 27 26 18 31 20 25 58 34 39 37 63 26 14 56 18 20 20 0 14 40 30 15 38 28 67 43 13 30 47 58 15 46 37 32 46 30 14 38 29 60 27 79 22 24 35 24 36 31 13 27 21 37 51 36 30 27 19 36 30 43 18 10 16 24 42 15 27 29 24 35 19 30 0 25 59 33 47 12 10 34 11 3 24 22 37 18 46 25 34 38 4 35 31 27 44 31 9 17 23 54 24 32 37 36 28 29 43 30 22 50 24 16 28 10 11 34 35 45 38 39 40 47 62 38 54 64 17 20 16 22 44 0 32 1 63 0 23 29 22 28 35 35 10 15 46 40 27 30 29 34 10 27 21 18 15 26 34 26 16 42 66 61 18 17 36 46 35 20 33 31 30 38 35 33 29 43 31 43 26 42 33 23 20 23 24 68 11 19 8 34 36 42 41 36 42 45 35 23 19 26 32 9 37 16 30 21 37 33 46 54 13 44 28 32 30 22 42 6 27 28 18 81 6 25 13 11 0 24 24 23 9 50 8 17 12 13 47 16 39 10 21 21 29 24 23 24 15 14 29 24 17 23 17 13 11 13 46 23 11 20 18 37 18 25 25 33 55 22 7 28 12 27 16 19 33 21 34 26 20 16 19 57 18 32 22 13 51 17 19 18 10 27 17 13 6 19 49 23 19 9 19 25 64 34 13 36 18 31 23 25 11 14 2 24 34 16 22 25 21 19 9 16 27 26 22 13 8 17 28 16 12 15 22 23 15 14 18 18 18 12 33 5 46 22 16 3 21 23 17 15 8 11 21 25 11 5 12 0 18 17 36 17 29 20 18 14 6 0 8 8 1 12 29 19 25 8 0 42 1 17 27 13 55 21 20 17 12 42 10 21 9 36 44 14 38 15 19 0 15 66 10 26 17 27 34 17 14 28 23 22 10 18 13 26 36 13 12 23 20 40 36 14 22 19 44 12 3 7 1 19 1 21 16 34 31 20 6 39 24 9 18 17 21 37 17 12 17 21 18 39 11 10 31 26 33 9 14 16 27 23 19 6 12 62 7 29 26 7 45 23 20 28 21 42 1 19 22 11 24 10 29 22 16 45 22 17 9 34 28 21 14 7 35 27 12 31 21 15
Manes.05G138400.v6.1 26 3 93 34 59 40 26 51 25 12 78 18 54 5 18 24 23 0 14 2 28 20 43 58 19 12 38 43 5 25 31 8 38 35 17 36 46 51 12 15 22 23 37 15 20 34 20 31 28 8 45 30 67 42 12 21 35 80 18 15 35 22 75 3 28 27 19 35 23 10 29 47 77 3 1 20 26 52 8 28 28 17 33 24 15 41 14 53 58 36 30 24 52 33 1 30 66 50 96 45 44 49 27 46 0 18 46 27 93 39 28 40 21 31 1 24 68 42 66 21 29 39 19 23 72 11 20 22 3 27 18 7 43 68 0 18 30 23 58 15 28 57 27 81 51 26 50 38 97 0 21 33 39 60 24 35 71 55 68 17 14 34 21 71 24 31 15 51 0 39 20 23 20 76 55 20 38 23 108 0 34 91 34 148 36 27 58 50 170 64 45 93 27 52 113 69 21 35 33 220 26 25 83 40 26 60 44 36 36 127 28 24 36 30 76 71 36 45 19 151 54 40 24 56 182 30 0 17 1 131 57 33 31 23 87 41 46 37 45 123 20 28 92 31 57 29 29 37 29 79 25 17 36 39 119 36 1 29 20 76 33 25 35 63 161 26 12 15 25 28 43 39 58 26 115 93 43 0 2 34 80 36 37 45 26 98 84 41 27 29 42 36 13 14 19 113 7 31 32 43 69 36 19 25 35 35 19 39 38 19 49 42 48 21 21 83 28 13 24 10 45 17 27 65 65 118 17 19 38 13 50 27 1 23 32 89 47 44 19 39 49 0 44 24 19 67 48 65 38 60 40 33 30 24 14 79 38 28 62 6 25 34 31 21 53 72 45 47 27 11 85 41 41 46 19 9 150 51 43 83 44 97 50 63 35 45 61 51 46 53 48 2 80 0 21 9 242 91 24 21 44 52 14 16 40 24 41 38 34 58 17 100 28 80 35 37 88 40 16 41 38 140 11 43 94 22 95 78 24 16 20 87 61 25 33 13 111 19 21 20 26 29 35 29 28 23 35 14 14 47 48 67 22 39 103 15 127 38 37 45 27 29 70 36 43 19 50 45 30 256 35 31 101 61 40 54 46 40 68 31 38 39 54 61 25 12 1 107 24 18 46 34 107 43 25 44 20 34 26 13 20 32 43 15 22 42 20 54 46 32 54 27 91 28 20 14 43 196 33 42 75 44 123 23 30 29 31 42 29 46 19 18 36 22 15 23 26 38 4 28 51 32 78 19 21 53 16 69 24 24 14 29 102 33 16 43 37 85 15 21 36 21 213 14 15 63 23 20 61 29 36 30 1 86 29 11 45 13 63 15 10 25 24 58 39 14 10 15 57 15 18 30 20 54 17 18 41 9 82 10 51 26 25 66 32 10 33 16 68 21 16 41 22 66 19 17 47 1 52 24 23 44 31 36 10 28 24 2 32 26 0 11 11 36 16 28 3 18 0 49 20 37 19 98 20 15 52 35 46 8 13 14 40 45 56 13 40 0 34 49 29 27 19 39 157 44 21 44 17 140 37 46 33 25 90 56 61 84 41 128 57 26 74 22 79 58 0 34 0 23 0 29 36 14 74 41 27 32 25 46 23 28 33 33 77 11 10 16 17 61 26 48 55 15 105 34 35 24 16 48 35 37 16 41 34 24 34 42 27 54 11 21 57 42 2 40 29 54 30 71 24 41 33 28 98 23 40 49 39 84 12 25 46 34 93 40 30 37
Manes.05G138500.v6.1 13 3 15 21 11 15 6 19 7 7 16 24 9 0 57 16 12 1 7 3 13 25 2 37 8 4 13 2 8 5 9 13 5 30 4 18 9 2 4 40 12 28 7 4 7 16 5 7 9 4 25 18 20 14 3 9 16 15 11 6 0 9 11 0 1 3 5 9 10 13 13 30 1 0 0 13 69 16 3 10 7 15 3 23 5 1 13 6 14 9 10 8 3 25 0 26 22 32 20 48 35 22 16 15 0 28 9 106 10 16 9 9 67 2 0 1 26 9 7 9 8 34 16 9 30 47 14 62 5 21 28 6 27 25 23 14 16 77 26 126 45 45 78 9 18 14 19 137 25 0 17 8 41 9 34 106 2 49 11 33 31 25 55 7 21 28 2 48 0 17 16 15 14 16 25 25 9 62 5 0 18 25 45 13 49 40 33 72 0 93 0 13 11 23 18 40 26 16 40 26 28 17 16 58 9 36 28 15 29 16 15 13 16 19 23 34 27 21 7 35 15 18 19 30 37 47 0 29 2 34 26 110 23 12 19 13 14 12 17 30 32 38 34 51 24 47 27 26 55 29 33 39 4 20 47 34 0 24 32 10 37 31 18 55 48 41 39 7 10 10 15 18 18 42 16 45 36 0 18 23 21 51 53 27 84 15 11 9 26 24 5 18 18 22 21 18 12 20 12 34 6 23 7 22 8 10 35 17 8 35 17 37 13 25 6 16 20 10 14 46 6 17 13 36 34 27 41 35 17 40 15 41 0 23 127 17 86 31 10 37 20 4 25 10 53 23 58 7 22 47 9 21 18 20 44 28 38 20 12 80 15 209 0 22 29 46 73 77 21 53 13 39 26 19 6 47 26 26 16 14 18 22 21 28 19 26 8 12 10 6 27 0 89 0 23 1 39 22 13 9 101 12 32 37 12 27 20 45 51 46 23 14 26 71 10 30 13 40 28 14 65 40 9 46 46 73 21 65 99 48 80 53 25 18 23 46 29 32 38 37 14 46 33 13 21 97 11 48 10 61 66 16 27 19 9 64 15 84 16 25 46 14 64 9 48 29 12 43 4 48 10 12 11 16 6 24 31 1 35 19 17 26 4 19 13 5 1 10 22 23 6 15 11 25 27 7 4 4 5 2 6 8 11 7 9 7 11 7 21 3 14 27 13 33 8 13 23 9 16 10 42 10 13 20 11 12 2 20 7 3 2 9 2 8 3 7 6 3 11 18 8 30 15 53 47 21 62 15 20 8 8 49 8 101 5 8 193 65 53 14 11 9 51 14 6 17 9 15 25 7 27 11 0 6 17 5 12 5 4 7 6 3 7 6 10 4 8 1 11 11 8 11 49 5 14 9 11 4 6 14 23 6 10 9 13 4 9 37 9 9 6 22 14 10 8 10 11 0 4 20 8 9 10 42 11 14 8 0 7 9 0 7 5 6 10 12 7 6 0 17 7 3 18 8 13 10 11 10 4 3 3 5 10 6 15 8 21 1 4 46 10 15 6 50 10 32 16 20 4 32 13 16 5 36 15 11 11 10 15 14 7 8 19 25 5 16 0 7 2 2 1 19 10 38 19 85 20 6 14 7 19 52 33 46 21 17 49 1 16 7 11 5 7 13 11 23 9 4 22 12 19 22 4 13 4 20 88 16 29 32 8 33 12 7 0 22 13 3 13 8 16 18 3 28 11 6 8 28 31 6 14 20 16 30 9 50 5 9
Manes.05G138600.v6.1 802 143 587 200 222 1051 222 859 150 249 988 401 612 95 391 946 245 82 197 78 732 81 450 134 235 414 229 76 90 361 458 114 379 237 329 1101 274 585 450 231 676 246 557 100 201 756 264 270 334 45 754 185 571 430 112 296 376 501 170 205 271 109 835 13 209 949 269 216 275 376 661 251 567 11 15 514 185 608 98 463 323 245 312 340 232 1107 747 1229 471 395 744 404 587 335 6 131 2168 548 739 383 47 790 298 1247 11 35 1140 550 581 240 216 1448 179 529 13 121 1326 463 610 61 809 1176 487 477 722 177 484 120 102 106 171 109 556 844 75 59 157 405 375 283 6 876 340 569 620 740 769 365 720 13 75 816 389 544 200 119 535 110 531 337 73 1354 217 561 246 104 202 173 7 654 107 658 463 808 756 268 289 424 572 3 1318 1381 129 2141 409 467 1112 716 424 527 284 762 228 616 1548 403 34 219 347 1270 169 235 628 219 261 249 57 206 463 615 142 107 99 308 813 1069 1118 487 98 913 363 371 59 418 1069 307 28 48 63 1565 812 94 159 88 561 256 362 280 311 505 125 254 613 222 340 381 263 723 410 765 180 207 432 284 809 144 8 723 120 493 60 237 546 480 671 197 418 445 304 369 741 460 353 184 553 547 531 6 75 276 314 106 202 324 239 259 78 48 619 104 448 150 65 105 150 367 61 110 493 236 424 173 195 171 118 202 119 171 596 118 250 166 616 77 126 842 213 54 64 91 140 84 225 746 383 866 128 376 530 241 209 189 5 148 253 521 380 219 388 173 331 16 377 143 65 488 225 528 191 358 272 189 127 230 92 438 81 85 447 169 267 233 65 511 821 600 292 436 354 154 1127 347 156 247 415 98 1266 140 462 1260 105 804 215 140 305 281 254 212 442 685 356 17 482 25 118 19 555 1533 243 234 189 166 146 98 120 72 240 99 41 882 282 757 174 614 587 284 384 73 575 400 182 1188 69 253 2005 356 748 861 518 102 76 424 231 127 172 165 428 75 36 174 110 82 220 92 275 144 269 83 44 440 213 461 62 334 643 55 399 224 303 430 277 191 652 235 332 103 438 84 473 1024 489 149 675 135 75 1194 452 196 500 348 684 294 342 75 326 118 3 255 181 114 580 313 927 200 195 330 66 351 142 16 70 28 90 109 153 759 42 496 229 100 460 275 707 163 537 280 348 462 99 41 970 182 854 156 392 179 183 437 161 51 369 123 295 116 153 405 271 225 92 57 752 261 712 230 145 761 148 677 133 192 299 134 902 274 232 1190 143 1224 113 271 648 129 1663 92 120 514 452 290 352 141 322 759 21 623 159 95 858 157 870 49 100 468 375 844 465 332 293 131 710 159 116 629 304 302 134 38 1150 73 1174 82 776 269 113 572 346 155 998 215 681 88 57 1000 133 1203 136 129 1035 6 655 74 150 526 410 301 127 271 119 14 141 85 12 211 157 473 116 752 24 192 37 662 254 724 166 851 324 322 1899 348 331 50 155 891 395 394 194 117 170 6 249 312 463 159 418 385 697 304 468 615 248 1609 228 339 743 694 453 299 308 786 221 671 158 190 1465 341 515 377 18 48 5 96 16 114 497 199 470 484 245 420 212 629 246 166 481 293 910 64 75 442 115 260 246 64 643 127 708 504 455 466 276 357 474 522 560 70 231 197 66 558 268 314 219 312 1403 280 8 247 364 349 134 538 200 800 403 211 727 104 385 413 247 888 34 128 805 219 706 356 122 166
Manes.05G138700.v6.1 9 0 9 9 0 12 5 10 10 9 9 5 6 5 6 18 19 3 3 1 24 35 15 13 1 6 6 3 3 11 8 22 17 19 3 15 11 7 1 19 21 43 9 1 7 25 19 11 1 4 15 35 5 9 3 7 9 7 11 1 3 8 4 0 4 16 5 4 14 8 23 50 3 0 4 18 31 6 4 4 2 14 2 17 3 9 4 6 17 8 7 13 13 20 0 2 11 6 35 19 30 67 15 16 0 29 34 27 11 2 15 17 27 3 0 7 52 12 28 25 15 50 41 2 11 29 2 40 1 19 34 22 3 6 10 14 20 13 21 19 18 179 29 39 1 3 34 26 35 0 16 65 7 23 10 17 44 11 17 33 21 75 14 23 12 26 1 25 0 0 13 25 4 20 1 3 6 9 3 0 4 29 22 11 15 9 46 9 1 10 0 11 23 15 51 48 26 94 35 39 9 14 63 32 11 24 29 51 15 29 10 15 43 10 15 10 25 28 9 17 13 6 36 21 13 19 0 47 0 25 30 14 68 34 21 12 7 37 4 26 9 15 134 8 18 8 5 36 9 23 12 17 35 10 13 11 0 43 10 15 6 3 42 8 17 16 25 50 20 44 20 6 25 27 17 12 18 1 43 20 25 14 22 57 16 26 17 27 178 48 15 23 23 86 14 12 18 26 58 8 23 23 11 20 14 47 16 20 14 29 72 20 47 148 9 16 10 13 56 21 30 29 27 24 16 14 13 27 108 11 30 40 0 128 50 33 33 33 24 19 23 4 15 58 37 22 19 16 62 31 4 19 32 68 29 30 20 11 35 65 42 5 3 109 14 17 13 12 26 28 26 15 18 14 46 28 33 45 20 56 28 37 25 36 79 51 22 23 13 37 16 1 10 0 158 2 14 9 18 53 37 29 28 33 44 15 61 18 55 130 10 42 37 10 29 16 53 39 18 37 25 34 18 32 100 35 29 17 18 99 36 55 40 44 57 32 27 20 32 182 15 17 16 26 96 39 5 50 0 79 32 38 11 7 133 14 20 24 15 72 18 66 23 14 146 17 32 18 18 28 30 16 17 18 11 22 8 2 34 21 33 26 3 37 7 11 0 15 6 15 26 15 12 23 2 31 19 21 18 10 16 4 31 9 9 18 6 8 6 7 36 11 13 6 6 33 19 22 11 16 42 10 18 24 9 35 30 20 4 10 23 27 17 17 18 54 13 36 22 7 27 26 13 33 30 23 27 10 13 5 11 26 16 37 0 3 65 14 10 10 34 35 64 14 11 6 6 15 10 15 2 12 0 21 9 25 27 1 0 19 5 38 6 6 8 12 4 0 28 23 5 8 6 5 8 13 8 28 16 5 47 18 17 25 1 1 29 13 8 23 14 16 25 34 12 13 32 0 16 17 37 17 18 27 18 19 0 1 0 4 3 28 22 10 14 5 9 20 2 16 11 20 12 3 17 4 14 1 3 6 0 93 3 10 6 6 9 0 2 18 1 11 23 7 23 27 4 52 1 8 5 11 9 3 12 28 14 41 42 23 2 25 16 29 27 10 1 26 0 25 0 17 24 24 23 19 17 41 1 3 6 10 27 12 16 21 21 70 37 44 11 14 272 10 42 16 7 6 23 36 8 3 23 21 0 25 20 62 8 18 5 32 51 8 1 9 1 34 22 10 23 10 118 54 20 2 0 35 10 19 2 5 49 20 3 23 5 4
Manes.05G138800.v6.1 7 1 31 12 20 16 12 20 1 15 10 6 8 10 16 11 6 13 17 4 6 10 22 20 20 9 13 7 9 21 11 6 19 6 10 9 7 5 3 10 13 29 15 32 8 7 13 6 12 8 12 28 20 31 10 10 14 18 11 8 1 13 6 0 5 9 3 9 31 24 4 41 5 0 0 19 17 6 14 7 4 10 5 32 5 14 16 13 13 26 5 25 42 18 1 20 19 14 31 21 34 22 13 15 0 11 13 18 8 10 14 6 9 2 0 2 14 48 15 3 28 15 27 4 28 24 2 10 1 13 8 9 18 19 2 11 9 20 14 13 6 45 12 25 24 10 9 11 54 2 14 22 19 36 16 18 30 18 23 17 13 16 9 32 18 18 12 17 0 8 15 18 8 30 16 13 0 22 5 0 12 33 41 29 38 33 26 17 3 30 6 21 6 22 111 46 17 22 26 64 29 26 28 16 30 29 50 18 15 68 28 28 17 20 19 35 28 11 9 22 14 20 8 8 37 16 2 6 1 29 32 18 20 15 56 23 38 32 12 73 44 47 77 22 39 10 20 21 17 27 38 10 21 33 66 40 0 12 27 27 15 20 14 29 31 18 21 10 25 27 25 15 21 37 22 36 34 1 20 21 41 23 40 45 23 41 61 36 102 42 29 50 21 62 38 47 30 44 27 19 65 23 20 20 16 38 18 12 10 19 45 30 57 50 13 38 59 24 18 32 13 9 13 23 43 37 24 31 44 20 21 14 0 37 47 42 53 36 11 21 18 1 28 19 21 48 40 40 16 19 17 29 34 20 10 41 11 23 27 52 23 22 7 29 23 19 26 25 16 15 20 16 12 14 30 16 55 46 42 12 15 49 11 20 28 56 25 17 58 17 38 0 20 2 80 1 26 25 48 14 13 25 25 20 15 25 27 26 12 45 12 55 34 33 9 32 67 12 35 19 39 56 24 43 63 32 29 25 16 28 63 74 68 50 31 24 63 44 54 129 78 35 68 25 52 84 20 29 9 46 62 40 61 32 52 19 31 37 22 34 64 59 49 24 92 20 60 32 76 54 29 37 26 24 20 14 23 3 33 24 13 29 7 23 10 8 0 23 24 17 29 34 27 45 16 19 9 31 19 12 8 3 18 10 22 18 0 11 8 20 23 6 30 28 17 10 19 45 16 17 42 11 47 25 29 22 24 31 12 24 14 27 18 20 21 29 16 32 8 16 14 24 45 36 19 20 21 17 26 10 34 21 34 40 4 9 78 43 34 15 22 23 109 16 20 25 29 36 18 40 29 23 2 37 102 26 27 38 8 25 22 23 36 11 18 22 10 13 34 30 20 23 14 21 78 30 9 30 16 39 12 3 30 46 35 22 15 41 14 37 24 5 12 16 21 25 44 0 12 21 29 26 28 20 34 43 11 0 11 6 1 23 41 19 42 13 7 36 1 23 11 34 65 13 23 37 14 31 17 54 6 16 27 14 14 17 6 1 8 13 22 30 28 24 25 25 12 21 36 31 28 28 10 28 42 36 34 34 21 24 83 53 15 32 27 13 1 20 1 8 1 44 10 12 45 36 18 18 6 33 21 35 17 21 41 13 28 19 20 26 33 4 55 9 54 26 63 2 37 27 18 24 11 36 1 56 20 14 13 23 91 19 22 12 0 30 24 31 42 25 26 30 23 61 19 53 18 25 7 43 44 12 22 39 5 55 13 37
Manes.05G138900.v6.1 13 0 6 3 3 9 13 12 0 2 14 0 10 0 0 22 16 0 0 0 18 4 10 2 1 2 4 11 0 0 4 2 10 1 1 18 3 2 2 0 14 12 2 0 0 13 3 6 1 0 8 14 7 1 1 10 1 16 2 3 0 6 7 0 0 8 6 6 0 0 8 8 0 0 0 14 9 13 0 2 2 5 5 3 1 8 3 4 3 5 5 1 1 6 1 1 7 8 10 0 0 18 7 3 0 0 13 5 13 4 4 4 7 1 0 1 7 4 10 0 1 21 10 14 7 0 4 18 2 5 6 6 3 18 0 0 17 7 30 4 1 82 8 25 4 1 13 15 25 1 1 16 14 27 1 1 16 11 11 0 0 10 8 9 1 7 11 7 0 3 6 35 16 37 6 0 6 11 9 0 1 12 3 15 0 0 17 2 2 2 0 24 21 5 32 5 2 32 8 21 0 0 34 9 7 0 1 13 1 9 1 3 28 10 11 2 3 10 0 21 3 5 26 6 25 8 0 24 1 36 4 3 14 2 7 0 1 19 17 15 0 1 35 22 25 4 3 15 29 38 7 5 6 19 16 17 3 12 20 14 7 11 10 42 21 16 9 28 20 30 3 11 28 20 12 13 10 1 4 10 43 7 5 53 9 32 0 1 31 21 15 11 12 11 5 26 0 5 12 9 24 9 1 14 17 15 6 0 14 18 12 1 6 11 1 10 0 0 13 16 18 0 0 16 14 12 2 1 22 25 14 0 1 16 23 17 2 4 13 14 20 0 1 14 5 18 1 3 16 14 8 2 1 26 7 34 0 6 42 7 22 5 1 15 13 27 10 3 13 2 19 4 6 3 12 15 17 1 4 24 3 19 9 5 41 12 26 1 5 8 31 0 2 0 16 1 4 0 0 29 24 31 1 2 86 15 19 5 0 26 0 13 1 0 14 17 12 0 0 33 18 27 4 4 71 18 24 5 11 7 6 27 0 1 16 6 27 3 9 23 11 3 0 0 10 4 2 0 6 28 22 11 10 2 12 29 33 7 4 23 6 15 0 1 36 2 22 1 2 10 15 23 20 4 2 19 6 2 0 2 15 18 7 6 5 18 0 23 2 0 6 5 13 0 1 19 13 8 3 0 15 4 20 0 0 10 4 8 3 1 25 7 10 3 1 6 16 22 3 3 33 6 17 1 0 36 9 11 1 0 10 6 13 3 0 20 4 5 2 1 24 11 19 9 0 16 15 10 1 2 2 1 26 8 1 7 13 24 4 9 12 6 43 1 1 11 11 11 40 11 1 18 0 18 6 1 8 2 3 1 1 20 24 5 0 3 8 10 22 1 3 7 7 5 3 3 6 7 6 3 16 3 8 24 0 2 10 23 13 1 1 2 3 9 1 0 16 0 7 2 0 17 5 26 6 3 3 0 7 6 0 9 31 15 3 10 1 11 0 6 3 20 17 11 0 0 19 41 24 1 0 33 48 16 13 7 17 0 2 0 1 3 10 7 43 3 1 88 35 22 1 7 5 20 21 4 1 2 12 10 1 1 31 8 34 0 0 56 0 14 0 0 16 2 27 3 4 18 4 7 1 1 35 23 34 1 0 18 10 19 0 3 25 5 4 0 2 9 0 16 2 0 5 16 1 0 0 24 15 23 5 0 30 24 0 14 2 4 8 2 0 2 13 3 8 0 0 32 12 12 2 1 15 12 3 1 0 7
Manes.05G139000.v6.1 0 0 0 0 0 0 0 0 0 0 0 0 0 0 0 0 0 0 0 0 0 0 0 0 0 0 0 0 0 0 0 0 0 0 0 0 0 0 0 0 0 0 0 0 0 0 0 0 0 0 0 0 0 0 0 0 0 0 0 0 0 0 0 0 0 0 0 0 0 0 0 0 0 0 0 0 0 0 0 0 0 0 0 0 0 0 0 0 0 0 0 0 0 0 0 0 0 0 0 0 0 0 0 0 0 0 0 0 0 0 0 0 0 0 0 0 0 0 0 0 0 0 0 0 0 0 0 0 0 0 0 0 0 0 0 0 0 0 0 0 0 0 0 0 0 0 0 0 1 0 0 0 0 0 0 0 0 0 0 0 0 0 0 0 0 0 0 0 0 0 0 0 0 0 0 0 0 0 0 0 0 0 0 0 0 0 0 0 0 0 0 0 0 0 0 0 0 0 0 0 0 0 0 0 1 0 0 0 0 0 0 0 0 0 0 0 0 0 0 0 0 0 0 0 0 0 0 0 0 0 0 0 0 0 0 0 0 0 0 0 0 0 0 0 0 0 0 0 0 0 0 0 0 0 0 0 0 0 0 0 0 0 0 0 0 0 0 0 0 0 0 0 0 0 0 0 0 0 0 0 0 0 0 0 0 0 0 0 0 0 0 0 0 0 0 0 0 0 0 0 0 0 0 0 0 0 0 0 0 0 0 0 0 0 0 0 0 0 0 0 0 0 0 0 0 0 0 0 0 0 0 0 0 0 0 0 0 0 0 0 0 0 0 0 0 0 0 0 0 0 0 0 0 0 0 0 0 0 0 0 0 0 0 0 0 0 0 0 0 0 0 0 0 0 0 0 1 0 0 0 0 2 0 0 0 0 0 0 0 0 0 0 0 0 0 0 0 0 0 0 0 0 0 0 0 0 0 0 0 0 0 1 0 0 0 0 0 0 0 0 0 0 0 0 0 0 0 0 0 0 0 0 0 0 0 0 0 0 0 0 0 0 0 0 0 0 0 0 0 0 0 1 0 0 0 0 0 0 0 0 0 0 0 0 0 0 0 0 0 0 0 0 0 0 0 0 0 0 0 0 0 0 0 0 0 0 0 0 0 0 0 0 0 0 0 0 0 0 0 0 0 0 0 0 0 0 0 0 0 0 1 0 0 0 0 0 0 0 0 0 0 0 0 0 0 0 0 0 0 0 0 0 0 0 0 0 0 0 0 0 0 0 0 0 0 0 0 0 0 0 0 0 0 0 0 0 0 0 0 0 0 0 0 0 0 0 0 0 0 0 0 0 0 0 0 0 0 0 0 0 0 0 0 0 0 0 0 0 0 0 0 0 0 0 0 0 0 0 0 0 0 0 0 0 0 0 0 0 0 0 0 0 1 0 0 0 0 0 0 0 0 0 0 0 0 0 0 0 0 0 0 0 0 0 0 0 0 0 0 0 0 0 0 0 0 0 0 0 0 0 0 0 0 0 0 0 0 0 0 0 0 0 0 0 0 0 0 0 0 0 0 0 0 0 0 0 0 0 0 0 0 0 0 0 0 0 0 0 0 0 0 0 0 0 0 0 0 0 0 0 0 0 0 0 0 0 0 0 0 0 0 0 0 0 0 0 0 0 0 1 0 0 0 0 0 0 0 0 0 0 0 0 0 0 0 0 0 0 0 0 0 0 0 0 0 0 0 0 0 0 0 0 0 0 0 0 0 0
Manes.05G139100.v6.1 3 0 133 3 4 6 7 2 1 36 6 30 6 0 69 4 16 4 0 57 4 8 9 2 62 4 12 1 3 41 6 11 28 2 32 2 8 3 7 83 18 61 48 0 45 0 19 1 2 40 4 13 18 2 58 2 20 6 3 67 0 7 1 0 14 1 17 11 1 17 2 33 1 1 13 11 10 7 0 60 1 0 3 1 15 6 25 2 5 1 3 2 4 11 0 6 18 41 55 6 5 9 15 26 1 32 8 23 0 1 34 6 3 2 0 11 17 24 3 5 65 17 13 0 7 11 1 4 0 2 23 0 36 4 0 3 4 9 7 1 0 34 14 64 1 8 7 16 100 0 13 19 11 81 0 0 20 9 9 0 20 3 24 16 1 52 0 30 0 1 13 1 11 27 4 4 0 6 4 0 17 12 5 2 0 17 2 28 39 1 29 37 0 113 125 2 65 7 71 12 3 80 6 18 63 1 101 0 22 117 1 30 4 20 3 11 22 3 1 3 2 15 0 29 9 0 0 4 0 7 6 3 0 21 2 0 35 19 0 4 1 11 79 0 19 0 5 6 17 6 0 10 28 61 6 0 0 3 4 8 2 7 21 4 4 2 9 14 22 17 1 37 23 32 4 1 36 1 4 29 3 8 3 0 0 4 5 33 0 27 8 0 47 1 14 26 0 47 6 7 18 2 21 0 14 4 2 33 3 9 8 1 24 1 13 2 4 77 0 29 11 3 29 2 1 4 2 28 29 25 1 5 0 1 57 14 10 23 0 8 5 0 50 1 22 16 0 83 1 9 5 4 16 0 4 4 0 9 5 21 4 7 6 1 19 3 0 28 2 3 5 3 21 34 13 3 61 4 113 17 3 24 8 53 9 42 1 0 110 11 5 0 0 0 1 0 16 6 118 5 10 9 1 12 0 0 4 0 19 7 5 71 0 52 5 15 13 0 30 10 8 13 0 93 2 1 1 1 0 0 31 2 5 191 2 63 10 0 110 1 23 28 3 38 0 150 18 1 11 0 46 68 0 14 21 16 3 0 32 0 16 20 0 45 2 32 8 4 25 7 4 16 8 4 37 1 20 0 2 49 8 54 1 4 9 4 0 4 0 6 47 8 72 0 2 10 34 51 3 15 0 0 1 0 139 11 7 10 0 16 29 25 26 2 48 1 18 0 1 63 6 14 12 1 86 0 66 25 0 21 11 22 10 3 37 6 26 29 0 24 6 21 90 4 44 33 34 41 3 60 3 98 22 3 8 3 2 12 0 24 14 89 111 4 70 7 2 7 16 1 15 2 0 10 1 57 11 1 3 0 18 2 4 1 1 30 0 6 7 1 19 4 8 3 1 23 3 4 1 0 1 1 24 12 1 9 4 4 5 0 13 1 16 15 0 97 9 0 1 1 20 39 20 1 0 286 1 0 0 0 1 4 7 2 0 13 0 40 1 2 3 4 11 6 0 17 2 21 11 0 7 4 14 8 0 41 0 0 3 2 12 28 12 10 24 0 14 1 13 6 2 20 11 6 35 7 41 11 25 4 0 82 2 28 27 1 1 0 0 0 0 37 0 12 21 0 47 3 9 8 1 25 0 4 5 0 0 15 18 81 6 28 8 19 5 5 3 6 44 3 2 42 0 23 0 0 0 26 29 8 1 10 6 7 0 0 4 13 0 3 0 68 17 32 4 0 11 7 13 2 0 54 1 4 2 1 10 26
Manes.05G139200.v6.1 392 30 65 10 10 233 53 63 13 6 347 70 97 4 10 251 99 19 9 17 218 52 96 11 22 267 67 62 6 13 485 37 97 4 4 496 189 56 105 3 207 73 75 13 6 213 27 63 11 11 346 102 77 11 7 173 57 108 26 7 117 28 56 3 1 264 46 28 9 11 228 110 180 5 3 219 99 193 9 14 380 99 212 5 9 481 437 214 24 14 243 145 193 29 2 9 309 80 90 11 1 257 38 52 4 6 228 88 45 3 9 153 76 18 1 6 430 61 51 4 6 196 31 16 23 7 106 18 9 2 0 161 69 105 13 1 201 46 63 6 40 536 52 111 2 6 311 45 88 0 2 409 58 77 3 2 320 39 83 8 1 283 35 47 7 2 221 47 2 21 3 308 120 67 9 7 256 92 105 0 19 632 336 309 20 15 902 128 173 13 16 188 290 104 179 23 10 616 162 340 10 6 609 175 51 14 2 302 118 102 10 9 326 82 147 25 13 371 8 94 8 14 252 62 103 3 3 278 6 128 18 6 374 51 103 3 3 107 15 33 3 15 96 23 24 7 9 68 23 19 17 11 91 59 39 4 3 40 53 71 2 5 99 36 54 5 15 314 73 119 8 8 68 46 29 5 41 4 95 64 79 13 3 266 38 64 14 13 226 164 34 19 12 108 26 60 6 12 220 34 75 15 13 188 28 32 12 13 162 27 14 31 23 119 30 44 5 2 83 94 43 1 8 180 41 49 4 9 145 18 23 41 2 96 27 93 23 21 127 41 44 2 1 163 26 100 14 12 148 46 28 7 7 276 39 56 8 5 159 42 35 3 12 330 94 79 8 15 180 84 58 13 11 12 293 138 147 33 7 263 19 246 106 5 442 120 63 4 11 230 26 1 15 2 258 10 90 25 10 292 83 61 7 3 165 98 43 10 10 368 23 122 12 4 356 57 86 0 5 369 41 182 3 8 442 36 41 26 11 82 42 50 8 14 196 63 62 7 8 154 113 33 12 4 144 63 25 12 21 229 53 58 8 11 224 62 45 18 9 317 50 70 22 10 261 35 71 13 24 155 268 65 176 13 7 380 70 13 9 13 271 68 94 9 4 129 1 75 8 12 165 48 84 8 4 291 95 56 4 0 86 61 174 2 1 227 117 90 8 2 241 83 70 11 6 191 141 49 2 2 416 65 103 23 2 184 83 123 7 11 139 55 85 3 8 233 30 24 1 6 184 39 80 14 4 226 52 79 5 6 170 33 92 12 4 290 200 192 3 13 202 26 342 14 10 148 630 128 252 17 14 690 17 208 38 15 514 140 159 15 16 500 112 126 24 46 688 99 277 17 32 367 71 130 31 11 268 55 120 15 551 146 183 103 30 27 317 148 188 13 8 292 131 306 21 14 842 7 333 17 26 293 143 104 14 15 57 11 70 21 2 160 106 106 16 28 56 326 14 26 31 375 118 146 20 35 655 247 238 9 25 182 307 114 26 54 166 6 186 8 19 126 266 132 155 22 16 248 208 118 14 20 166 292 160 13 9 259 117 147 20 12 277 121 106 2 1 244 1 107 6 5 246 56 138 12 13 468 79 562 4 2 237 85 77 3 4 144 78 89 10 4 374 71 108 12 35 168 67 104 6 17 150 64 60 5 1 195 41 62 22 8 281 46 1 19 14 353 82 132 4 35 329 80 112 20 9 340 66 274 26 19 521 95 105 29 5 142
Manes.05G139300.v6.1 9 6 12 27 28 17 21 22 20 16 28 20 14 11 31 15 21 2 8 8 7 8 19 33 15 6 23 14 5 36 9 13 8 15 32 15 27 11 6 17 7 38 10 13 20 9 18 9 19 24 15 28 20 35 18 9 51 18 22 21 8 20 8 1 17 10 5 6 19 20 5 28 15 1 0 7 24 31 18 14 15 10 7 27 11 9 41 21 40 16 8 25 5 29 0 15 18 55 18 18 14 12 14 16 2 32 13 36 39 23 24 10 16 9 0 7 24 35 23 2 49 32 29 10 64 23 11 19 5 20 19 11 19 25 12 10 15 22 14 15 24 22 17 27 18 16 11 34 18 2 18 12 17 19 32 25 15 22 10 15 10 20 15 14 16 18 5 22 1 18 14 20 18 34 33 19 21 34 24 0 39 15 19 33 36 26 17 27 22 30 29 13 14 38 67 44 23 24 22 44 28 37 18 48 9 21 23 19 23 7 19 35 5 21 42 44 40 22 3 39 31 36 12 22 63 44 0 10 3 32 34 26 13 7 22 11 35 4 23 13 9 10 14 13 15 27 11 6 14 18 17 16 2 32 13 9 0 9 14 16 27 29 3 34 21 19 22 4 17 15 18 29 3 14 13 16 25 0 1 25 20 30 18 29 13 16 30 34 16 31 14 33 12 17 23 22 32 39 14 36 18 20 20 13 21 19 19 20 8 23 15 16 34 17 8 28 9 21 9 29 13 8 15 14 22 33 14 17 7 20 23 18 0 6 23 21 12 30 5 25 22 0 32 5 7 15 27 30 5 12 13 23 18 14 16 14 7 21 27 17 18 47 9 14 35 22 11 28 17 22 27 39 35 23 2 26 30 16 51 13 28 39 26 20 9 39 8 14 26 4 16 0 45 0 20 1 39 56 17 13 17 12 26 23 15 15 6 29 20 11 8 20 19 35 11 16 12 15 19 9 19 63 8 42 39 27 20 30 24 13 10 33 28 26 18 31 25 21 12 5 25 29 19 15 4 23 1 5 0 25 20 9 39 60 13 15 15 29 32 20 22 6 43 15 32 31 15 35 27 54 6 31 28 29 22 16 15 8 32 31 13 40 10 37 20 7 0 18 17 9 3 23 21 13 20 5 21 15 19 14 10 30 7 9 23 7 17 8 35 19 9 16 13 19 16 9 37 43 6 19 15 38 27 16 17 11 18 18 13 34 4 13 8 15 11 10 20 6 20 29 8 15 17 13 31 7 20 18 17 16 18 20 19 25 22 13 44 42 26 23 7 20 46 40 14 33 9 16 37 19 30 8 0 15 45 15 21 5 11 10 12 8 44 10 14 21 10 4 24 13 17 11 29 18 21 20 13 10 22 23 15 16 16 21 20 17 20 30 20 20 11 13 25 27 19 29 12 1 16 22 15 16 32 19 21 31 6 0 15 10 0 4 25 19 16 33 8 18 0 22 19 7 18 19 25 31 16 48 11 15 7 11 16 22 34 11 18 1 11 35 20 22 6 21 33 43 23 36 12 43 18 36 18 19 24 20 45 35 44 34 18 16 44 47 43 30 0 17 2 8 1 14 11 6 19 42 17 14 33 7 14 33 22 32 27 16 19 13 32 22 24 13 14 18 20 22 20 17 18 27 25 31 9 25 11 37 22 12 19 40 15 26 13 38 0 23 22 9 13 18 9 36 7 63 33 9 10 8 28 19 16 33 21 22 30 27 48 19
Manes.05G139400.v6.1 0 0 0 0 0 0 0 0 0 0 0 0 0 0 0 0 0 0 0 0 0 0 0 0 0 0 0 0 0 0 0 0 0 0 0 0 0 1 1 0 0 0 0 0 0 0 0 24 0 0 0 0 0 0 0 0 0 2 5 0 0 0 1 0 0 0 0 2 0 0 0 0 3 0 0 0 0 44 0 0 0 0 0 0 0 0 0 7 0 0 0 0 7 0 0 0 0 0 0 0 0 0 0 0 0 0 0 0 7 0 0 0 3 0 0 0 0 0 4 0 0 0 0 0 0 0 0 0 1 0 0 0 0 4 0 0 0 0 40 0 6 0 0 0 0 0 0 0 0 0 0 0 0 0 0 0 0 0 4 1 0 0 0 0 0 0 0 1 0 0 0 0 0 0 0 0 0 1 9 0 0 0 0 1 0 0 0 0 0 0 0 0 0 0 0 2 0 0 0 8 0 0 0 0 1 0 0 0 0 0 0 0 0 0 69 0 0 1 1 67 0 0 0 0 6 0 0 0 0 9 0 0 0 0 18 0 0 0 0 0 0 0 0 0 0 0 0 0 0 3 0 0 0 0 7 0 0 0 1 1 0 0 0 0 5 0 0 0 0 36 0 0 0 0 3 0 0 0 0 0 1 0 0 0 0 3 0 1 0 0 2 0 0 1 0 27 0 0 0 0 2 0 0 1 0 6 2 0 0 0 3 0 2 0 0 13 0 0 0 3 24 0 0 0 0 3 0 0 0 1 9 0 0 0 0 22 0 0 0 0 37 0 1 0 0 0 0 0 0 0 4 0 0 0 0 13 0 0 1 0 12 0 0 0 0 16 0 0 0 0 21 0 0 0 2 0 1 0 0 0 0 1 0 0 0 0 18 0 1 0 0 0 0 0 0 0 2 0 0 0 0 7 0 0 0 0 33 0 0 0 0 0 0 0 0 0 3 0 0 0 0 12 1 0 0 0 5 0 0 0 0 55 0 0 0 0 10 0 0 0 0 1 0 0 0 0 0 0 0 0 0 0 0 0 0 1 63 0 0 0 3 31 0 0 0 0 16 0 0 4 0 0 4 1 0 0 0 7 0 0 0 0 4 0 0 0 0 35 0 1 0 10 0 0 0 0 0 0 0 0 11 0 1395 0 0 0 2 24 0 0 1 0 0 0 0 0 0 18 0 0 0 0 3 0 0 1 2 116 0 0 0 0 18 2 0 0 0 0 0 0 0 1 0 0 2 0 1 0 0 0 0 0 0 0 0 0 0 3 0 0 0 0 1 0 0 0 0 3 348 0 0 2 0 6 1 0 2 0 2 0 0 1 0 0 0 0 0 1 18 0 1 0 0 8 0 0 0 0 5 0 0 0 0 1 0 0 0 0 0 0 0 0 0 1 0 0 0 0 3 0 0 0 0 534 0 0 0 1 2 0 0 0 1 0 0 0 0 0 0 1 0 0 0 0 0 0 0 0 17 0 0 0 0 0 0 1 0 0 9 0 0 0 0 1 0 0 0 0 0 0 0 0 0 0 0 0 0 0 0 0 0 0 0 1 0 0 0 0 0 76 0 0 0 0 20 0 0 0 0 2 0 0 0 1 0 0 0 0 0 0 0 0 0 0 8 0 0 0 0 0 0 0 0 0 3 0 0 0 0 12 0 0 0 0 0 0 0 0 0 4 0 0 0 0 1 0 0 0 0 1 0 0 0 0 2 0 0 0
Manes.05G139500.v6.1 0 0 0 0 0 0 0 0 0 0 0 0 0 0 0 0 0 0 0 0 0 0 0 0 0 0 0 0 0 0 0 0 0 0 0 0 0 0 0 0 0 0 0 0 0 0 0 0 0 0 0 0 0 0 0 0 0 0 0 0 0 0 0 0 0 0 0 0 0 0 0 0 0 0 0 0 0 0 0 0 0 0 0 0 0 0 0 0 0 0 0 0 0 0 0 0 0 0 0 0 0 0 0 0 0 0 0 0 0 0 0 0 0 0 0 0 0 0 0 0 0 0 0 0 0 0 0 0 0 0 0 0 0 1 0 0 0 0 2 0 0 0 0 0 0 0 0 0 0 0 0 0 0 0 0 0 0 0 0 0 0 0 0 0 0 0 0 0 0 0 0 0 0 0 0 0 0 0 0 0 0 0 0 0 0 0 0 0 0 0 0 0 0 0 0 0 0 0 0 0 0 0 0 0 0 0 0 0 0 0 0 0 0 0 1 0 0 0 0 0 0 0 0 0 1 0 0 0 0 0 0 0 0 0 0 0 0 0 0 1 0 0 0 0 0 0 0 0 0 2 0 0 0 0 0 0 0 0 0 0 0 0 0 0 0 0 0 0 0 0 0 0 0 0 0 0 0 0 0 0 0 0 0 0 0 1 0 0 0 0 0 0 0 0 0 0 0 0 0 0 0 0 0 0 0 0 0 0 0 0 0 0 0 0 0 0 0 0 0 0 0 0 0 0 0 0 0 0 0 0 1 0 0 0 0 0 0 0 0 0 1 0 0 0 0 0 0 0 0 0 0 0 0 0 0 0 0 0 0 0 0 0 0 0 0 0 0 0 0 0 1 0 0 0 0 0 0 0 0 0 0 0 0 0 0 0 1 0 0 0 0 0 0 0 0 0 0 0 0 0 0 0 0 0 0 0 0 0 0 0 0 0 0 0 0 0 0 0 0 0 0 0 0 0 0 0 0 0 0 0 0 0 0 0 0 0 3 0 0 0 0 0 0 0 0 0 0 0 0 0 0 0 0 0 0 0 1 0 0 0 0 1 0 0 0 0 1 0 0 0 0 0 0 0 0 0 0 0 0 0 0 0 0 0 0 0 0 0 0 0 0 0 0 0 0 0 0 0 0 0 0 0 0 0 0 0 0 0 0 0 0 0 0 0 0 0 0 0 0 0 0 0 0 0 0 0 0 0 0 0 0 0 0 0 0 0 0 0 0 0 0 0 0 0 0 0 0 0 0 0 0 0 0 0 0 0 0 0 0 0 0 0 0 0 0 0 0 0 0 0 0 0 0 0 0 0 0 0 0 0 0 0 0 0 0 0 0 0 0 0 0 0 0 0 0 0 0 0 0 0 0 0 0 0 0 0 0 0 0 0 0 0 0 0 0 0 0 0 0 0 0 0 0 0 0 0 0 0 0 0 0 0 0 0 0 0 0 0 0 0 0 0 0 0 0 0 0 0 2 0 0 0 0 0 0 0 0 0 0 0 0 0 0 0 0 0 0 0 0 0 0 0 0 0 0 0 0 0 0 0 0 0 0 0 0 0 0 0 0 0 0 0 0 0 0 0 0 0 0 0 0 0 0 0 0 0 0 0 0 0 0 0 0 0 0 0 0 0 0 0 0 0 0 0 2 0 0 0 0 0 0 0 0 0 0 0 0 0 0 0 0 0 0 0 0 0 0 0 0 0 0 0 0 0 0 0 0 0
Manes.05G139600.v6.1 0 0 0 0 0 0 0 3 0 0 0 0 0 0 0 0 0 0 0 0 0 0 0 0 0 0 0 4 0 0 0 0 0 0 0 0 0 2 3 0 0 0 0 0 0 0 0 27 0 0 0 0 0 0 0 0 0 3 0 0 0 1 0 0 0 0 0 4 0 0 0 0 4 0 0 0 1 15 0 0 0 0 8 0 0 0 0 5 0 0 0 0 32 0 0 0 0 0 0 0 0 0 0 0 0 0 0 0 18 0 0 0 0 6 0 0 0 1 0 0 0 0 0 1 0 0 0 0 0 0 0 0 0 32 0 0 0 0 24 0 2 0 0 0 0 0 0 0 0 0 0 0 0 0 0 0 0 0 8 0 0 0 0 0 0 0 0 3 0 0 0 0 0 0 0 0 0 0 5 0 0 0 0 3 0 0 0 0 0 0 0 0 0 0 0 0 0 0 0 82 0 0 0 0 0 0 0 0 0 0 0 0 0 0 24 0 0 0 0 78 0 0 0 0 7 0 0 0 0 10 0 0 0 0 15 0 0 0 0 0 0 0 0 0 4 0 0 0 0 11 0 0 0 0 4 0 0 0 0 3 0 0 0 0 10 0 0 0 0 11 0 0 0 0 3 0 0 0 0 0 8 0 1 0 0 10 0 1 0 0 5 0 1 0 0 22 0 0 0 0 2 1 0 0 0 2 0 0 0 0 2 0 0 0 0 10 0 0 0 0 28 0 0 0 0 73 2 0 0 0 13 0 0 0 0 11 0 0 0 1 26 0 0 0 1 0 0 0 0 0 7 0 0 0 0 7 0 0 0 0 6 0 0 0 0 8 0 0 0 0 21 0 0 0 0 0 0 0 0 0 0 2 0 0 0 0 15 0 0 0 0 1 0 0 0 0 0 0 0 0 0 17 0 0 0 0 25 0 0 0 0 0 0 0 0 0 7 0 0 0 0 8 0 0 0 0 27 0 0 0 0 3 0 0 0 0 24 0 0 0 0 0 0 0 0 0 0 0 0 0 0 0 0 0 0 0 233 0 0 1 0 24 0 0 0 0 11 0 0 8 0 0 9 0 0 0 0 4 0 0 0 0 16 0 0 0 0 52 0 0 0 2 0 0 0 0 0 0 1 0 1 0 1755 0 0 0 3 12 0 0 0 0 0 0 0 0 1 26 0 0 0 0 0 0 0 0 0 112 0 0 0 0 42 0 0 0 0 0 0 0 0 0 0 1 0 0 0 0 0 0 0 0 0 0 0 0 0 4 0 0 0 0 6 0 0 0 0 0 550 0 0 1 1 4 0 0 1 0 1 0 0 0 0 2 2 1 0 0 5 1 1 0 0 17 0 1 0 2 4 0 0 0 0 12 0 0 0 0 0 0 0 0 1 7 0 0 0 1 23 0 0 0 0 211 0 0 0 1 5 0 0 0 0 0 0 0 1 0 0 0 0 0 0 3 0 0 0 0 18 0 0 1 0 5 0 1 2 0 9 0 0 0 0 0 3 0 0 0 0 0 0 0 0 1 0 0 0 0 0 1 0 0 0 0 0 0 0 0 0 24 0 0 0 1 5 0 0 0 0 4 0 0 0 0 0 0 0 0 0 0 0 0 0 0 36 0 1 0 0 7 0 0 0 0 0 0 0 0 0 9 0 0 0 0 0 0 0 0 0 13 0 0 0 0 1 0 0 0 0 0 0 0 0 0 1 0 0 0
Manes.05G139700.v6.1 1 1 0 1 32 0 5 0 0 4 0 1 0 0 0 0 2 0 2 4 0 0 0 0 1 1 3 1 0 1 0 0 0 2 0 0 22 1 0 0 0 8 0 1 1 0 11 14 22 24 0 14 0 21 2 0 24 2 0 4 0 5 0 0 2 1 2 0 3 6 0 9 0 1 0 5 8 0 10 23 0 4 0 2 1 0 66 2 2 12 0 7 3 1 0 2 0 5 0 32 55 0 28 0 0 15 0 1 1 3 7 0 0 0 0 0 0 20 0 37 10 0 6 0 18 12 0 9 0 0 20 0 0 1 0 7 0 10 16 2 3 0 1 0 6 6 0 2 0 1 0 0 22 0 0 0 1 0 4 3 7 0 0 0 16 4 0 5 0 18 21 2 5 0 0 1 0 13 1 0 6 0 0 0 18 5 0 2 0 4 5 0 0 5 1 9 34 0 19 4 58 23 0 33 0 23 84 0 5 0 5 14 3 1 16 3 3 0 3 20 3 1 5 25 0 12 0 1 0 0 1 0 0 15 2 1 7 0 35 0 250 61 0 17 0 3 3 0 5 2 35 23 1 4 2 0 0 0 24 1 0 8 0 68 0 0 14 0 73 3 4 6 0 56 1 7 13 0 0 60 10 6 37 0 0 2 0 42 1 0 3 2 25 26 29 8 0 152 0 37 1 21 5 1 20 1 1 18 0 3 1 56 66 0 21 2 19 34 0 3 2 36 24 41 2 1 4 6 0 38 4 17 0 4 22 4 397 5 0 0 0 0 20 0 4 0 5 20 1 36 2 100 49 1 3 2 38 6 1 0 1 3 7 0 4 7 6 26 0 6 5 12 10 15 0 0 0 0 35 0 0 0 4 8 4 2 5 5 4 0 99 0 1 0 1 0 1 27 7 2 1 0 0 7 29 0 2 0 19 0 2 0 0 3 0 13 1 0 22 0 4 3 12 21 21 2 0 0 0 1 29 1 18 32 2 23 7 16 65 0 25 16 136 8 0 32 0 1 1 1 21 0 63 0 0 2 24 4 42 0 103 5 1 9 0 42 4 1 22 4 0 3 2 0 0 0 0 0 3 22 0 60 1 1 4 1 0 6 0 3 0 5 0 72 0 0 0 0 23 3 8 0 132 0 0 0 0 2 0 2 0 0 0 12 4 0 2 0 2 8 1 0 0 0 4 38 0 9 0 1 0 8 2 7 25 0 5 0 3 0 0 9 0 13 1 0 27 0 0 1 0 5 0 0 3 0 0 4 1 11 0 6 1 1 11 5 0 9 19 4 6 0 0 1 10 4 1 0 0 0 3 0 30 3 1 7 2 3 4 31 4 0 0 5 1 5 0 0 0 20 0 0 10 7 0 1 1 5 0 0 7 0 1 1 0 6 0 0 4 0 13 2 7 89 0 4 1 0 4 0 0 0 22 0 17 4 0 5 0 8 3 1 11 6 0 7 0 3 1 1 10 0 2 3 11 2 48 0 0 15 15 2 1 13 0 6 2 0 33 2 5 8 0 4 0 3 6 0 28 4 45 40 0 0 0 0 0 0 0 14 0 1 0 15 5 2 33 0 10 0 7 0 6 9 0 0 0 0 1 0 0 51 0 19 1 0 62 0 4 0 3 6 0 16 2 9 0 0 21 10 16 5 0 11 0 44 17 0 2 6 38 2 0 18 1 14 5 0 2 0 0 2 0 4 5 1 8 2
Manes.05G139800.v6.1 0 0 0 0 0 0 0 0 0 0 0 0 0 0 0 0 0 0 0 0 0 0 0 0 0 0 0 0 0 0 0 0 0 0 0 0 0 0 0 0 0 0 0 0 0 0 0 0 0 0 0 0 0 0 0 0 0 0 0 0 0 0 0 0 0 0 0 0 0 0 0 0 0 0 0 0 0 1 0 0 0 0 0 0 0 0 0 0 0 0 0 0 0 0 0 0 0 0 0 0 0 0 0 0 0 0 0 0 0 0 0 0 0 0 0 0 0 0 0 0 0 0 0 0 0 0 0 0 0 0 0 0 0 0 0 0 0 0 0 0 0 0 0 0 0 0 0 0 0 0 0 0 0 0 0 0 0 0 0 0 0 0 0 0 0 0 0 0 0 0 0 0 0 0 0 0 0 0 0 0 0 0 0 0 0 0 0 0 0 0 0 0 0 0 0 0 0 0 0 0 0 0 0 0 0 0 0 0 0 0 0 0 0 0 0 0 0 0 0 0 0 0 0 0 0 0 0 0 0 0 0 0 0 0 0 0 0 0 0 0 0 0 0 0 1 0 0 0 0 0 0 0 0 0 0 0 0 0 0 0 0 0 0 0 0 0 0 0 0 0 0 0 0 0 0 0 0 0 0 0 0 0 0 0 0 1 0 0 0 0 0 0 0 0 0 0 0 0 0 0 0 0 0 0 0 0 0 0 0 0 0 0 0 0 0 0 0 0 0 0 0 0 0 0 0 0 0 0 0 0 1 0 0 0 0 0 0 0 0 0 0 0 0 0 0 0 0 0 0 0 0 0 0 0 0 0 0 0 0 0 0 0 0 0 0 1 0 0 0 0 1 0 0 0 0 0 0 0 0 0 0 0 0 0 0 0 0 0 0 0 0 0 0 0 0 0 0 0 0 0 0 0 0 0 0 0 1 0 0 0 0 0 0 0 0 0 1 0 0 0 0 2 0 0 0 0 0 0 0 0 0 0 0 0 0 0 0 0 0 0 0 0 0 0 0 0 0 0 0 0 0 0 0 0 0 0 1 0 0 0 0 0 0 0 0 0 0 0 0 0 0 0 2 0 0 0 0 0 0 0 0 0 0 0 0 0 0 0 0 0 0 0 0 0 0 0 0 0 0 0 0 0 2 0 0 0 0 0 0 0 0 0 0 0 0 0 0 0 0 0 0 0 0 0 0 0 0 0 0 0 0 0 0 0 0 0 0 0 0 0 0 0 0 0 0 0 0 0 0 0 0 0 0 0 0 0 0 0 0 0 0 0 0 0 0 0 0 0 0 0 0 0 0 0 0 0 0 0 0 0 0 0 0 0 0 0 0 0 0 0 0 0 0 0 0 0 0 0 0 0 0 0 0 0 0 0 0 0 0 0 0 0 0 0 0 0 0 0 0 0 0 0 0 0 0 0 0 0 0 0 0 0 0 0 0 0 0 0 0 0 0 0 0 0 0 0 0 0 0 0 0 0 0 0 0 0 0 0 0 0 0 0 0 0 0 0 0 0 0 0 0 0 0 0 0 0 0 0 0 0 0 0 0 0 0 0 0 0 0 0 0 0 0 0 0 0 0 0 0 0 0 0 0 0 0 0 0 0 0 0 0 0 0 0 0 0 0 0 0 0 0 0 0 0 0 0 0 0 0 0 0 0 0 0 0 0 0 0 0 1 0 0 0 0 0 0 0 0 0 0 0 0 0 0 0 0 0 0
Manes.05G139900.v6.1 0 0 0 0 0 0 0 0 0 0 0 0 0 0 0 0 0 0 0 0 0 0 0 0 0 0 0 0 0 0 0 0 0 0 0 0 0 0 0 0 0 0 0 0 0 0 0 0 0 0 0 0 0 0 0 0 0 0 0 0 0 0 0 0 0 0 0 0 0 0 0 0 0 0 0 0 0 0 0 0 0 0 0 0 0 0 0 0 0 0 0 0 0 0 0 0 0 0 0 0 0 0 0 0 0 0 0 0 0 0 0 0 0 0 0 0 0 0 0 0 0 0 0 0 0 0 0 0 0 0 0 0 0 0 0 0 0 0 0 0 0 0 0 0 0 0 0 0 0 0 0 0 0 0 0 0 0 0 0 0 0 0 0 0 0 0 0 0 0 0 0 0 0 0 0 0 0 0 0 0 0 0 0 0 0 0 0 0 0 0 0 0 0 0 0 0 0 0 0 0 0 0 0 0 0 0 0 0 0 0 0 0 0 0 0 0 0 0 0 0 0 0 0 0 0 0 0 0 0 0 0 0 0 0 0 0 0 0 0 0 0 0 0 0 0 0 0 0 0 0 0 0 0 0 0 0 0 0 0 0 0 0 0 0 0 0 0 0 0 0 0 0 0 0 0 0 0 0 0 0 0 0 0 0 0 0 0 0 0 0 0 0 0 0 0 0 0 0 0 0 0 0 0 0 0 0 0 0 0 0 0 0 0 0 0 0 0 0 0 0 0 0 0 0 0 0 0 0 0 0 0 0 0 0 0 0 0 0 0 0 0 0 0 0 0 0 0 0 0 0 0 0 0 0 0 0 0 0 0 0 0 0 0 0 0 0 0 0 0 0 0 0 0 0 0 0 0 0 0 0 0 0 0 0 0 0 0 0 0 0 0 0 0 0 0 0 0 0 0 0 0 0 0 0 0 0 0 0 0 0 0 0 0 0 0 0 0 0 0 0 0 0 0 0 0 0 0 0 0 0 0 0 0 0 0 0 0 0 0 0 0 0 0 0 0 0 0 0 0 0 0 0 0 0 0 0 0 0 0 0 0 0 0 0 0 0 0 0 0 0 0 0 0 0 0 0 0 0 0 0 0 0 0 0 0 0 0 0 0 0 0 0 0 0 0 0 0 0 0 0 0 0 0 0 0 0 0 0 0 0 0 0 0 0 0 0 0 0 0 0 0 0 0 0 0 0 0 0 0 0 0 0 0 0 0 0 0 0 0 0 0 0 0 0 0 0 0 0 0 0 0 0 0 0 0 0 0 0 0 0 0 0 0 0 0 0 0 0 0 0 0 0 0 0 0 0 0 0 0 0 0 0 0 0 0 0 0 0 0 0 0 0 0 0 0 0 0 0 0 0 0 0 0 0 0 0 0 0 0 0 0 0 0 0 0 0 0 0 0 0 0 0 0 0 0 0 0 0 0 0 0 0 0 0 0 0 0 0 0 0 0 0 0 0 0 0 0 0 0 0 0 0 0 0 0 0 0 0 0 0 0 0 0 0 0 0 0 0 0 0 0 0 0 0 0 0 0 0 0 0 0 0 0 0 0 0 0 0 0 0 0 0 0 0 0 0 0 0 0 0 0 0 0 0 0 0 0 0 0 0 0 0 0 0 0 0 0 0 0 0 0 0 0 0 0 0 0 0 0 0 0 0 0 0 0 0 0 0 0 0 0 0 0 0 0 0 0 0 0 0 0 0 0 0 0 0 0 0
Manes.05G140000.v6.1 0 0 0 0 0 0 0 0 0 0 0 0 0 0 0 0 0 0 0 0 0 0 0 0 0 0 0 0 0 0 0 0 0 0 0 0 0 0 0 0 0 0 0 0 0 0 0 0 0 0 0 0 0 0 0 0 0 0 0 0 0 0 0 0 0 0 0 0 0 0 0 0 0 0 0 0 0 0 0 0 0 0 0 0 0 0 0 0 0 0 0 0 0 0 0 0 0 0 0 0 0 0 0 0 0 0 0 0 0 0 0 0 0 0 0 0 0 1 0 0 0 0 0 0 0 0 0 0 0 0 0 0 0 0 0 0 0 0 0 0 0 0 0 0 0 0 0 0 0 0 0 0 0 0 0 0 0 0 0 0 0 0 0 0 0 0 0 0 0 0 0 0 0 0 0 0 0 0 0 0 0 0 0 0 0 0 0 0 0 0 0 0 0 0 0 0 0 0 0 0 0 0 0 0 0 0 0 0 0 0 0 0 0 0 0 0 0 0 0 0 0 0 4 0 0 0 0 0 0 0 0 0 0 0 0 0 0 0 0 0 0 0 0 0 0 0 0 0 0 0 0 0 0 0 0 0 0 0 0 0 0 0 0 0 0 0 0 0 0 0 0 0 0 0 0 0 0 0 0 0 3 0 0 0 0 0 0 0 0 0 0 0 0 6 0 4 0 0 0 0 0 0 0 0 0 0 0 0 0 0 0 0 0 0 0 0 0 0 0 0 0 0 0 0 0 0 0 0 0 0 0 0 0 3 0 0 0 0 0 0 0 0 0 0 0 0 0 0 0 0 0 0 0 0 0 0 0 0 0 0 0 0 0 0 0 0 0 0 0 0 0 0 0 0 0 0 0 0 0 0 0 0 0 0 0 0 0 0 0 0 0 0 0 0 0 0 0 0 0 0 0 0 0 0 0 0 0 0 0 0 0 0 0 0 0 0 0 0 0 0 0 2 0 0 0 0 0 0 0 0 0 0 0 0 0 0 0 0 0 0 0 0 0 0 0 0 0 0 0 0 1 0 0 0 0 0 0 0 0 0 0 0 0 0 0 0 0 0 0 0 0 0 0 0 0 0 0 0 0 0 0 0 0 0 0 0 0 0 0 0 0 0 0 0 0 0 0 0 0 0 0 0 0 0 0 0 0 2 0 0 0 0 0 0 0 0 0 0 0 0 0 0 0 0 0 0 0 1 0 0 0 0 0 0 0 0 0 0 0 0 0 0 0 0 0 0 0 0 0 0 0 0 0 0 0 0 0 0 0 0 0 0 0 0 0 0 0 0 0 0 0 0 0 0 0 0 0 0 0 0 0 0 0 0 0 0 0 0 0 0 0 0 0 0 0 0 0 0 0 0 0 0 0 0 0 0 0 0 0 0 0 0 0 0 0 0 0 0 0 0 0 0 0 0 0 0 0 0 0 0 0 0 0 0 0 0 0 0 0 0 0 0 0 0 0 0 0 0 0 0 0 0 0 0 0 0 0 0 0 0 0 0 0 0 0 0 0 0 0 0 0 0 0 0 0 0 0 0 0 0 0 0 0 0 0 0 0 0 0 0 0 0 0 0 0 0 0 0 0 0 0 0 1 0 0 0 0 0 0 0 0 0 0 0 0 0 0 0 0 0 0 0 0 0 0 0 0 0 0 0 0 0 0 0 0 0 0 0 0 0 0 0 0 0 0 0 0 0 0 0 0 0 0 0 0 0 0 0
Manes.05G140100.v6.1 0 0 0 0 0 0 0 0 0 0 0 0 0 0 0 0 0 0 0 0 0 0 0 0 0 0 0 0 0 0 0 0 0 0 0 0 0 0 0 0 0 0 0 0 0 0 0 0 0 0 0 0 0 0 0 0 0 0 0 0 0 0 0 0 0 0 0 0 0 0 0 0 0 0 0 0 0 0 0 0 0 0 0 0 0 0 0 0 0 0 0 0 0 0 0 0 0 0 0 0 0 0 0 0 0 0 0 0 0 0 0 0 0 0 0 0 0 0 0 0 0 0 0 0 0 0 0 0 0 0 0 0 0 0 0 0 0 0 0 0 0 0 0 0 0 0 0 0 0 0 0 0 0 0 0 0 0 0 0 0 0 0 0 0 0 0 0 0 0 0 0 0 0 0 0 0 0 0 0 0 0 0 0 0 0 0 0 0 0 0 0 0 0 0 0 0 0 0 0 0 0 0 0 0 0 0 0 0 0 0 0 0 0 0 0 0 0 0 0 0 0 0 0 0 0 0 0 0 0 0 0 0 0 0 0 0 0 0 0 0 0 0 0 0 0 0 0 0 0 0 0 0 0 0 0 0 0 0 0 0 0 0 0 0 0 0 0 0 0 0 0 0 0 0 0 0 0 0 0 0 0 0 0 0 0 0 0 0 0 0 0 0 0 0 0 0 0 0 0 0 0 0 0 0 0 0 0 0 0 0 0 0 0 0 0 0 0 0 0 0 0 0 0 0 0 0 0 0 0 0 0 0 0 0 0 0 0 0 0 0 0 0 0 0 0 0 0 0 0 0 0 0 0 0 0 0 0 0 0 0 0 0 0 0 0 0 0 0 0 0 0 0 0 0 0 0 0 0 0 0 0 0 0 0 0 0 0 0 0 0 0 0 0 0 0 0 0 0 0 0 0 0 0 0 0 0 0 0 0 0 0 0 0 0 0 0 0 0 0 0 0 0 0 0 0 0 0 0 0 0 0 0 0 0 0 0 0 0 0 0 0 0 0 0 0 0 0 0 0 0 0 0 0 0 0 0 0 0 0 0 0 0 0 0 0 0 0 0 0 0 0 0 0 0 0 0 0 0 0 0 0 0 0 0 0 0 0 0 0 0 0 0 0 0 0 0 0 0 0 0 0 0 0 0 0 0 0 0 0 0 0 0 0 0 0 0 0 0 0 0 0 0 0 0 0 0 0 0 0 0 0 0 0 0 0 0 0 0 0 0 0 0 0 0 0 0 0 0 0 0 0 0 0 0 0 0 0 0 0 0 0 0 0 0 0 0 0 0 0 0 0 0 0 0 0 0 0 0 0 0 0 0 0 0 0 0 0 0 0 0 0 0 0 0 0 0 0 0 0 0 0 0 0 0 0 0 0 0 0 0 0 0 0 0 0 0 0 0 0 0 0 0 0 0 0 0 0 0 0 0 0 0 0 0 0 0 0 0 0 0 0 0 0 0 0 0 0 0 0 0 0 0 0 0 0 0 0 0 0 0 0 0 0 0 0 0 0 0 0 0 0 0 0 0 0 0 0 0 0 0 0 0 0 0 0 0 0 0 0 0 0 0 0 0 0 0 0 0 0 0 0 0 0 0 0 0 0 0 0 0 0 0 0 0 0 0 0 0 0 0 0 0 0 0 0 0 0 0 0 0 0 0 0 0 0 0 0 0 0 0 0 0 0 0 0 0 0 0 0 0 0 0 0 0 0 0 0 0
Manes.05G140200.v6.1 3 0 40 11 38 6 7 5 7 0 28 38 15 0 6 14 4 1 4 0 0 2 3 25 5 2 0 0 4 2 1 1 9 9 0 2 5 0 3 5 7 3 15 9 0 1 1 1 2 1 0 4 11 50 0 3 0 4 1 0 0 2 2 0 0 1 0 1 46 5 2 2 1 0 0 6 6 19 19 1 15 5 1 19 1 5 0 10 26 11 1 0 0 14 0 5 7 6 15 0 0 7 30 18 0 0 4 21 11 0 1 2 12 6 0 0 12 31 13 4 2 13 1 4 4 0 1 1 0 9 3 0 12 1 0 1 9 18 8 15 1 9 33 20 3 0 7 27 80 0 2 10 11 40 41 0 4 10 8 1 0 7 11 8 2 3 2 5 0 0 7 0 13 26 0 7 2 3 11 0 1 12 0 15 8 0 5 11 29 60 0 22 1 9 83 38 0 5 5 13 19 4 10 6 13 16 3 0 1 30 8 3 17 26 1 72 5 4 1 10 6 4 4 12 17 12 0 4 0 21 11 7 8 1 13 21 1 9 5 15 10 20 15 7 7 12 12 5 4 3 12 5 2 0 8 45 0 7 8 3 54 33 5 7 12 72 142 6 8 7 17 4 15 18 11 40 10 0 0 16 12 11 2 1 2 5 18 4 5 0 6 29 2 3 5 11 0 0 4 0 2 4 0 4 0 17 13 0 2 4 7 8 1 0 3 8 11 0 4 11 35 3 0 1 2 7 4 0 21 8 15 8 0 2 12 5 3 0 1 1 5 0 2 3 2 11 23 3 2 5 3 12 2 6 7 26 7 3 11 3 3 7 3 6 3 11 60 0 13 5 5 14 4 2 6 15 31 15 2 6 30 13 15 0 2 10 7 37 0 1 2 0 19 0 5 0 24 2 5 7 3 11 25 10 3 11 26 21 12 11 3 72 3 10 7 13 4 8 0 8 7 16 9 7 8 5 5 5 13 5 22 10 21 0 0 5 8 4 1 3 3 1 1 0 1 35 17 4 0 4 8 74 4 0 5 1 14 10 0 0 2 2 4 0 5 3 35 11 0 4 2 1 1 37 0 3 14 0 26 1 22 15 3 9 0 4 0 6 1 4 21 3 24 16 0 7 8 36 14 0 6 5 2 15 1 7 1 11 23 1 21 1 26 9 1 1 2 4 20 1 6 1 1 13 4 2 0 18 0 0 0 5 0 71 9 8 4 7 1 0 3 2 12 15 20 21 10 14 2 6 1 9 20 6 0 7 0 13 3 3 6 6 57 63 13 2 6 9 16 7 1 3 0 8 3 5 8 0 5 6 0 2 1 2 13 2 0 0 11 5 0 6 3 13 12 5 1 0 3 3 3 0 22 1 7 1 6 5 18 4 1 2 3 8 1 3 2 0 6 7 3 6 4 0 13 1 2 0 3 3 0 0 2 2 8 0 1 6 0 9 4 2 6 0 3 1 2 2 5 0 1 2 0 10 33 0 2 0 4 1 5 1 8 5 5 7 0 5 5 30 3 1 5 1 23 16 4 15 9 13 9 2 3 10 41 5 1 0 0 2 2 0 5 5 15 25 2 7 0 1 15 8 12 2 11 40 4 0 8 44 12 3 9 0 5 4 9 0 3 8 0 1 1 9 1 1 6 8 11 22 2 1 11 14 0 50 8 8 6 7 0 1 6 2 3 3 0 3 9 2 0 1 8 8 8 1 2 7
Manes.05G140300.v6.1 62 15 88 61 120 84 52 72 51 44 74 73 62 10 80 48 89 9 50 11 64 66 70 81 62 21 54 83 21 29 37 51 68 43 41 75 79 81 20 73 66 145 67 30 69 24 60 57 43 31 72 51 56 72 39 53 71 67 44 98 42 36 58 3 64 45 60 71 46 46 43 59 84 3 9 26 30 80 30 63 69 29 33 47 16 22 38 66 69 93 41 99 74 40 1 66 70 93 77 80 110 42 83 56 2 84 45 91 125 87 92 45 78 30 0 23 31 80 77 15 90 65 59 36 54 39 32 34 11 48 38 24 94 100 10 44 42 62 77 49 57 155 73 82 55 32 59 94 59 2 59 28 39 50 57 66 54 98 77 66 66 116 61 80 57 66 40 81 0 40 30 49 55 60 62 77 102 66 110 0 102 94 98 93 132 51 71 61 106 66 87 70 60 99 111 115 121 204 78 106 109 91 118 117 35 86 145 160 144 148 70 132 126 115 132 92 42 101 6 106 54 82 98 116 82 56 3 94 4 115 78 81 86 27 77 61 71 50 36 70 13 35 56 53 62 43 22 24 33 74 65 35 69 83 89 56 1 40 43 54 40 39 35 81 61 60 88 53 82 92 103 64 65 46 88 53 89 0 20 80 105 83 45 78 71 130 115 85 76 60 53 114 100 88 64 133 13 82 49 92 108 81 39 61 58 64 48 46 43 58 54 64 66 103 46 77 51 60 73 53 51 41 54 84 104 123 29 24 30 34 82 62 0 55 57 72 120 56 25 64 55 1 46 55 75 50 100 128 98 109 39 116 71 80 51 77 51 87 37 36 64 74 82 51 71 63 92 80 81 73 102 82 66 77 34 125 110 84 77 107 81 197 148 81 158 175 82 62 92 68 65 2 58 16 93 6 93 89 48 105 101 105 42 35 133 81 67 90 111 85 32 78 59 103 63 92 90 51 67 56 121 184 23 93 80 45 42 49 25 50 55 60 92 112 46 55 67 45 78 56 73 74 49 36 58 134 33 67 18 68 80 61 47 44 64 83 127 90 67 70 73 55 79 78 78 37 87 72 112 93 47 91 130 122 90 67 95 9 63 65 38 97 67 76 87 39 1 120 53 58 64 95 115 54 83 73 153 61 75 36 90 75 127 23 100 125 86 89 74 54 80 100 86 109 59 67 98 118 37 53 59 68 112 44 37 111 83 143 15 71 68 71 116 96 91 42 50 29 49 30 55 108 54 62 84 42 65 55 30 77 14 74 132 71 36 60 98 103 34 86 51 76 289 74 121 74 41 75 84 73 51 49 0 81 65 68 38 11 32 20 53 51 27 32 48 63 38 30 126 58 35 34 45 93 31 57 27 45 93 54 65 15 110 77 38 16 33 53 54 42 28 53 54 73 31 27 52 2 82 76 63 41 96 65 45 72 18 5 53 34 2 34 63 52 42 53 5 87 8 62 34 31 51 75 26 27 32 83 54 37 20 36 82 79 103 53 74 0 53 86 37 86 22 91 194 103 62 66 10 72 99 42 26 89 107 97 93 36 67 122 67 62 100 68 83 48 1 49 0 59 0 55 36 41 56 29 37 42 43 21 67 50 44 52 29 13 46 36 72 85 61 40 52 24 66 63 37 8 32 61 37 74 37 43 52 69 61 31 24 49 18 36 35 93 1 26 43 29 50 67 25 74 45 27 76 46 22 50 57 53 8 45 87 63 73 88 80 74
Manes.05G140400.v6.1 1897 1033 3805 4539 6468 1810 6263 3242 2622 5406 2226 6340 2646 1317 9236 2549 7188 463 3831 3151 1841 3168 2558 8476 8951 1000 11291 9474 2354 6550 1269 4489 2253 3652 7774 1271 9703 1258 2456 3486 1596 12032 2079 3416 5786 1530 5983 3024 2770 5121 1173 7753 1671 3659 8142 526 5465 2379 7415 10801 721 5899 2147 106 5194 1275 4401 1871 3830 6876 904 8238 1755 215 1022 638 4867 3916 3771 5066 793 3758 1730 5441 2993 900 8685 4243 9441 10925 572 5248 2763 6677 107 3436 1916 5436 2885 3521 10991 1740 4283 3479 171 11211 1842 8929 5227 2664 8058 838 4433 792 50 2063 1307 8357 1289 3039 7733 782 3168 1057 5425 4313 442 2939 412 5256 8993 400 5771 1775 604 12774 877 6202 3026 5835 11147 1189 5765 3123 2413 5892 1024 3804 1954 166 42074 915 5504 2011 6341 8410 1243 5667 2313 5611 5735 1534 3602 1903 5357 21192 255 4293 42 2868 13377 897 4775 1883 2244 17449 602 3956 1976 30 12006 1602 9978 4304 10398 10101 1434 11948 1435 5493 9409 2861 795 9039 6282 10628 42800 802 7104 2399 10163 10555 1175 8022 1303 5192 22170 1016 8005 2604 4835 10062 515 6666 5257 6897 4455 1294 1676 4161 3649 13340 797 6231 2452 4915 315 468 325 3588 13093 6030 973 4596 1350 2201 6103 1402 4394 3250 10369 7095 2942 12906 3445 8096 9310 971 9507 4429 11144 5302 1947 14681 8763 7829 200 2871 10444 1317 11005 8402 1364 16380 8236 20356 23591 633 7921 3804 6984 6718 3713 14927 6059 13027 17192 56 115 2576 905 3879 4203 1252 2900 654 4293 6947 422 3003 626 6408 7976 421 2792 1827 6244 4260 707 3556 2042 2961 4918 631 1981 670 4454 2570 1155 4472 1091 3204 6882 504 1365 970 1828 3811 524 1907 810 1642 3461 770 2353 1056 1349 7818 1079 3892 2945 2701 25 296 3156 1576 3768 5167 673 5290 4077 201 3567 314 2734 1330 5344 3884 475 4202 1513 4844 4711 823 3388 2214 4436 17124 1001 4486 928 3227 3937 565 5851 3385 6566 5998 1077 6322 3284 4806 13110 10174 736 9192 2688 6240 8999 938 5982 4434 5230 6458 1330 9848 3795 4083 6249 1167 4462 67 7198 1156 475 263 811 7103 5513 665 3563 1231 3236 3008 1647 6195 1561 10856 16342 1531 2658 2579 4716 6056 817 4503 1970 2711 3390 756 4163 4284 4119 3700 1048 2176 668 12352 5307 483 2454 1768 5115 16539 313 1989 1048 6044 9105 332 2115 1181 4360 3612 211 2472 720 6122 993 796 1539 758 2914 5166 1189 1244 772 12159 10196 456 1474 2219 2236 6267 719 1616 1079 4794 4407 5426 1178 4946 1634 2678 17029 877 3543 945 3560 4912 1050 6444 3022 6791 5639 481 45 3516 2540 6387 1090 3212 3426 6703 2604 1317 6769 1168 4915 7180 664 3863 4730 4003 9413 1758 5171 2751 10135 5412 1334 5446 2330 7649 6119 728 9563 1656 5444 6239 3304 4844 2953 10380 6938 1925 7792 5254 4298 7734 601 6125 2702 5347 4681 754 5076 1068 8302 10126 829 5064 3392 4475 18887 1506 9322 2666 3222 9338 380 5374 2497 9875 3772 904 7508 4737 6011 13067 1134 4942 8750 11189 15294 5506 1341 5022 4311 3859 7351 1217 287 3450 4888 9800 1847 1759 1700 3130 12755 877 7078 2580 4207 5765 681 2796 4089 3230 6802 1187 4491 2986 5868 23457 1023 2320 2160 4264 1519 896 5606 3123 3923 2919 1368 5362 2669 5082 10551 1216 6834 4457 10186 5744 1290 140 3997 13563 15076 1201 6792 2532 10253 9015 2672 95 3367 2079 164 656 6154 2280 2732 5973 415 12030 245 5263 9673 1465 3312 2905 3987 6911 1684 10642 3635 4387 2887 541 5615 1591 6663 7889 1159 96 1428 3854 5627 7575 1234 7716 3121 8542 8621 1975 4307 3444 5649 7603 1398 6346 3746 5891 10341 1339 8493 7034 5420 7710 2073 4982 3977 4560 134 1212 91 3269 225 5783 1025 3502 1928 3432 6243 1045 5957 1960 3889 11431 1406 4676 1738 3463 11992 580 5211 3632 5278 10025 1131 4584 2424 3745 6203 804 4576 1200 4160 6140 1079 2422 4659 4960 6186 1134 4007 4651 4859 5146 986 22248 92 13564 11596 721 3058 3716 3664 11599 880 6101 2657 4486 3394 3371 5547 4292 3898 9400 921 3890 1342 7867 19134 6612
Manes.05G140500.v6.1 4 0 2 18 10 1 28 0 22 6 6 7 7 44 21 0 58 4 59 3 5 12 25 248 55 1 174 53 39 23 0 18 12 5 15 1 120 3 3 19 0 116 8 63 20 1 58 18 14 112 3 47 3 23 81 0 1 0 1 1 1 28 4 0 23 1 23 12 46 10 2 45 3 0 5 0 1 0 0 1 2 17 0 20 4 0 3 4 57 48 1 1 0 0 0 24 0 1 0 1 0 4 22 1 2 88 1 1 0 0 0 0 0 0 0 0 2 1 0 0 1 0 0 0 1 2 0 0 0 74 0 2 68 0 1 124 0 0 0 0 0 0 0 0 0 0 0 0 0 1 2 0 0 0 0 0 16 55 1 47 15 0 0 0 0 0 0 26 0 18 169 0 2 0 0 0 0 0 0 0 2 12 123 15 95 60 1 45 16 34 81 14 0 107 39 232 674 12 303 1 314 215 1 181 6 105 826 4 131 37 147 282 9 99 33 83 2 1 1 0 1 0 0 0 1 1 2 1 0 0 1 0 0 183 3 10 47 3 13 5 173 41 0 1 1 1 2 0 1 1 4 3 6 106 2 135 1 1 0 0 0 1 1 1 1 2 0 0 4 0 1 15 1 2 0 0 1 1 1 22 1 46 63 5 0 8 21 106 4 6 0 5 5 9 54 4 186 28 20 73 1 61 81 1 44 10 122 26 1 30 4 22 22 1 2 0 1 0 0 5 1 3 4 3 18 2 7 13 2 36 6 29 1 1 3 12 1 1 0 1 0 1 1 2 31 3 87 39 1 19 1 69 62 1 2 0 11 1 6 70 8 23 56 2 0 2 7 1 0 0 0 3 2 70 8 207 21 203 189 3 116 17 35 56 4 69 12 54 125 2 3 0 0 0 8 9 2 126 125 10 30 13 79 48 0 1 0 1 3 5 51 77 160 202 3 25 6 58 48 14 15 26 60 22 4 1 4 1 5 4 28 5 79 26 1 25 3 198 172 15 71 25 151 43 0 7 1 121 43 3 8 7 59 96 1 8 1 190 0 3 9 16 9 14 8 81 7 113 142 0 9 60 3 21 261 1 10 0 28 88 0 1 0 2 2 4 0 4 57 40 14 41 20 46 6 15 145 6 47 123 13 36 16 170 298 2 44 4 146 33 0 0 2 3 1 2 107 1 24 39 5 31 6 439 73 1 0 2 1 4 7 232 7 111 186 3 123 30 377 386 0 2 0 4 0 4 204 0 52 134 0 0 0 0 3 0 44 2 151 23 3 92 21 331 294 32 2 0 2 4 2 5 0 6 20 55 13 7 2 71 94 8 31 0 27 59 1 5 12 54 11 1 9 5 58 348 1 3 1 0 2 1 93 13 11 4 3 46 8 52 145 1 58 5 40 58 7 4 2 107 135 2 5 1 2 0 2 2 8 11 2 4 151 2 21 13 0 158 0 35 0 4 78 2 29 18 1 0 3 5 1 0 1 2 2 1 0 0 0 4 0 51 13 18 19 49 27 0 2 0 0 1 0 0 0 0 0 1 44 10 35 75 0 0 0 0 0 9 2 10 1 51 0 1 2 1 0 0 3 0 0 0 3 0 0 0 0 0 2 0 1 0 2 40 5 13 120 0 20 14 2 22 1 0 0 16 26 0 0 0 3 1 0 0 1 3 0 0 30 1 28 37 6 79 4 6 0 0 15 27 5 47 2 36 0 75 0 68
Manes.05G140600.v6.1 1 0 13 4 1 0 0 4 2 0 0 2 1 0 0 2 1 0 2 0 1 0 13 27 0 0 4 2 0 2 1 3 7 0 3 0 4 2 1 0 0 6 11 0 4 0 3 0 1 1 0 5 2 4 0 0 6 5 1 3 0 2 0 0 1 1 1 2 13 2 0 5 1 0 0 0 4 4 0 0 0 0 1 0 0 0 0 0 1 4 0 7 7 9 0 1 0 0 12 0 1 0 1 15 0 1 0 1 0 1 2 0 1 1 0 1 0 1 4 4 6 0 4 0 6 4 0 0 0 0 0 0 3 2 0 0 0 2 0 5 0 0 0 39 0 6 0 3 36 0 7 0 1 24 4 2 1 1 0 3 0 0 4 29 3 2 0 6 0 3 0 0 1 32 7 1 0 1 2 0 3 1 0 4 1 1 1 1 3 1 0 29 1 3 55 2 0 1 6 3 2 1 0 0 13 0 1 0 1 60 0 7 0 0 0 11 5 0 0 1 0 5 0 0 3 0 0 0 0 4 1 1 0 3 3 0 2 0 0 4 0 3 0 0 0 2 2 0 0 1 0 0 0 1 6 86 1 0 0 1 2 7 0 0 6 3 4 0 0 0 5 0 0 0 1 8 5 0 0 1 3 4 0 1 0 1 1 0 0 8 0 3 0 0 1 4 5 4 0 0 3 0 1 0 2 5 0 3 0 0 2 2 5 0 1 3 8 4 0 0 1 7 12 1 2 4 0 2 0 4 0 0 0 1 0 2 0 7 0 2 0 0 0 0 5 5 2 9 0 2 3 1 1 0 2 2 0 2 0 9 11 1 1 0 1 1 0 5 0 0 1 4 6 2 0 0 6 3 2 0 0 3 5 0 0 3 0 2 7 0 3 0 3 0 0 0 10 14 2 0 0 0 0 2 0 1 0 0 1 0 0 63 0 7 0 4 3 4 6 0 0 11 0 2 1 1 0 0 0 0 0 5 0 11 0 2 2 2 0 0 5 0 3 0 0 5 2 3 0 0 0 48 0 2 0 0 1 2 5 0 0 0 6 1 0 3 5 0 3 3 0 0 0 0 1 0 4 0 1 5 0 4 0 0 2 0 0 0 2 1 3 3 44 1 2 0 0 21 1 0 0 0 0 0 4 0 0 1 0 2 0 1 9 2 1 1 2 1 0 0 0 2 8 1 2 0 4 1 1 4 0 1 0 1 0 0 6 21 2 0 0 2 17 1 2 2 2 5 3 3 0 2 8 4 0 0 0 1 0 4 0 1 15 0 5 1 0 0 4 0 0 1 0 3 0 1 1 0 2 1 2 0 4 0 0 2 0 0 5 0 0 0 1 3 2 4 0 0 1 1 1 0 1 4 4 0 0 1 1 7 1 2 4 0 4 0 0 0 0 1 0 2 0 0 3 1 0 0 0 1 0 0 1 0 1 0 0 1 0 8 1 0 0 1 3 0 0 3 1 0 0 0 5 1 0 0 0 0 0 0 0 1 2 0 12 9 1 1 2 9 2 5 0 1 28 3 8 1 1 3 1 8 0 2 34 2 0 0 0 1 0 3 0 0 12 3 4 0 0 0 13 2 0 2 11 2 3 0 0 54 2 0 3 1 9 9 6 2 0 15 3 1 1 2 0 10 0 0 1 0 0 7 1 5 0 2 3 1 0 0 2 4 0 2 6 0 1 10 0 6 0 0 1 3 2 0 4 3
Manes.05G140700.v6.1 85 40 169 124 131 100 129 140 76 53 143 238 88 41 210 110 99 13 61 35 89 78 64 148 143 58 98 83 46 149 85 54 49 85 114 110 94 75 70 73 61 128 65 43 70 96 104 100 140 76 134 165 108 163 54 78 117 120 48 91 87 146 172 0 117 116 83 72 111 120 63 156 120 5 6 55 96 104 35 76 47 84 91 115 76 115 263 164 127 164 99 135 95 140 4 98 205 197 164 135 140 79 108 148 3 87 119 176 178 68 78 92 104 70 4 25 125 81 59 17 98 122 147 63 167 63 68 139 33 153 153 36 173 192 40 157 75 137 90 87 169 183 118 175 240 165 109 141 185 8 96 78 167 112 93 199 65 144 164 124 68 133 117 108 81 113 37 153 2 136 183 108 109 150 347 184 116 135 112 0 167 144 166 240 197 131 129 217 69 216 118 141 115 154 172 184 134 122 135 339 151 111 98 139 49 92 189 63 115 138 75 98 91 115 146 158 174 131 24 179 90 139 104 147 223 51 0 55 7 160 151 210 147 47 129 103 143 57 87 136 109 87 184 136 146 145 93 87 189 112 105 71 75 156 205 121 6 89 111 88 111 112 93 201 238 149 131 63 80 83 147 121 115 109 122 148 109 1 14 122 106 95 77 156 127 177 172 148 115 115 75 130 86 77 82 111 39 141 77 107 111 129 88 92 68 49 109 78 81 72 77 125 172 91 42 101 64 61 56 81 55 57 82 169 145 149 123 223 73 121 145 91 0 61 132 159 129 119 84 150 137 5 83 76 93 113 108 106 109 182 69 92 96 116 103 120 22 151 96 90 56 151 73 92 232 168 84 109 103 97 128 126 99 109 55 192 180 178 256 135 87 152 226 112 155 298 112 133 92 97 117 0 170 7 89 9 193 219 81 54 135 97 75 128 152 112 82 103 127 90 69 103 106 170 83 166 135 93 102 61 265 181 63 132 230 243 96 216 198 72 117 170 157 214 51 52 152 110 62 75 110 107 107 128 95 133 95 114 17 171 102 110 113 158 130 72 133 303 150 75 67 76 130 134 173 70 115 151 130 331 79 150 152 127 141 184 179 141 248 76 70 153 92 103 93 37 1 139 66 142 68 125 122 101 108 80 106 85 84 37 59 158 145 57 79 71 69 88 140 107 94 113 64 82 61 58 192 139 114 138 173 132 187 110 108 103 124 98 120 88 40 105 115 92 63 63 139 46 82 94 65 155 120 95 179 133 92 121 50 75 37 138 124 114 105 99 319 195 68 125 83 106 393 156 115 173 74 97 128 80 118 70 7 82 261 72 117 101 212 62 60 45 100 135 144 68 48 108 100 55 92 87 169 89 132 89 93 80 93 47 100 41 90 146 104 57 96 159 132 101 86 79 88 177 71 94 72 1 127 80 91 93 108 81 75 108 84 2 105 82 2 37 89 99 51 104 15 72 8 96 90 50 62 100 102 106 98 152 98 73 53 53 107 86 174 57 110 2 90 200 120 123 39 214 175 184 152 150 72 180 88 149 91 93 158 110 198 103 158 184 141 126 127 141 97 101 4 103 2 131 5 164 59 103 95 167 85 73 139 87 91 201 179 117 140 53 102 45 106 102 66 89 91 138 189 145 133 78 109 76 146 196 47 162 142 129 185 68 106 104 138 82 155 172 3 112 148 120 136 148 121 241 61 162 120 80 112 127 236 145 104 196 121 118 121 142 178 89
Manes.05G140800.v6.1 2 1 4 6 10 17 6 7 2 1 0 0 2 1 2 13 13 7 3 1 17 11 25 2 2 1 0 0 1 0 2 8 12 6 0 6 2 2 1 7 10 14 12 1 4 4 13 2 0 0 21 16 6 3 1 12 7 13 7 1 1 5 10 1 0 18 11 11 18 3 30 42 5 0 3 26 21 5 7 0 5 2 1 4 0 1 1 0 6 1 4 13 19 7 0 2 4 17 39 35 17 15 7 14 0 5 19 21 14 6 16 12 10 2 1 2 9 45 18 7 14 31 17 0 5 6 4 20 1 6 7 22 27 10 0 4 20 23 12 11 8 153 19 63 0 0 16 21 32 2 4 29 9 31 5 5 40 52 22 14 5 28 12 34 7 12 17 19 0 2 4 22 2 18 5 2 6 4 14 0 1 41 19 8 8 8 14 2 1 2 0 18 33 25 344 59 26 389 40 50 21 33 38 38 25 9 20 163 29 67 23 19 102 43 16 21 10 87 4 40 27 16 85 31 62 34 0 62 2 35 44 19 274 41 117 23 19 24 1 10 5 9 156 42 41 16 19 27 22 42 46 13 26 25 25 43 0 23 28 23 9 8 17 11 17 13 17 87 62 49 27 15 15 45 15 10 16 1 25 23 39 22 12 50 22 33 0 2 205 54 65 47 26 76 26 32 0 33 39 6 22 7 3 75 16 88 23 35 14 27 44 21 37 71 29 51 36 21 116 18 141 43 46 34 17 12 9 21 59 17 23 19 1 240 108 39 38 18 10 37 18 2 22 99 74 87 41 40 120 12 50 90 27 204 43 173 28 55 25 67 42 4 3 297 23 51 36 21 53 32 32 17 43 5 4 3 10 1 4 34 10 35 20 1 42 27 7 8 10 22 20 1 15 0 4 0 4 5 7 37 50 29 5 16 18 26 28 14 11 34 4 21 14 10 14 9 36 4 1 22 32 25 6 35 30 9 18 7 22 31 19 30 12 36 17 24 43 24 8 91 24 21 16 10 13 22 4 11 1 23 28 32 9 12 72 31 38 30 26 52 17 37 13 2 95 13 53 15 18 18 41 17 58 20 8 31 29 2 8 20 52 17 7 14 6 19 0 18 4 8 42 20 15 21 5 15 41 100 24 10 18 15 24 11 8 11 1 13 6 7 51 13 38 16 26 22 18 25 1 9 46 23 33 9 10 44 37 50 4 16 51 55 43 39 23 2 0 4 0 0 53 43 59 48 57 14 30 18 9 16 6 53 112 13 0 16 64 17 2 3 47 29 101 23 9 4 25 6 17 2 2 23 0 5 4 8 11 0 0 1 4 48 12 3 12 17 0 1 4 14 0 6 4 2 0 3 4 3 7 1 46 1 4 51 3 0 2 1 6 0 0 5 5 4 5 3 8 1 8 7 8 12 7 21 6 13 2 0 1 0 0 11 13 16 6 8 0 5 2 5 4 15 16 8 3 0 3 6 7 4 0 36 4 5 2 1 1 0 3 4 4 4 6 9 25 7 0 21 4 4 1 8 4 3 29 1 16 10 3 3 5 11 15 21 30 6 0 9 1 3 0 1 14 5 18 6 7 25 9 0 8 16 15 12 21 0 15 6 14 22 8 1 32 6 18 11 7 15 22 39 1 6 15 5 3 7 5 11 10 10 0 32 17 5 1 6 0 9 0 3 2 6 35 21 14 0 1 55 12 7 0 1 32 8 6 8 1 4
Manes.05G140900.v6.1 30 5 192 18 10 105 16 193 4 30 86 19 91 15 38 126 42 14 8 4 73 29 164 19 33 18 32 63 2 152 37 38 140 20 25 78 32 107 24 79 110 43 241 7 42 108 91 262 21 6 43 69 188 82 7 15 132 263 39 18 9 21 137 1 18 19 28 245 51 20 74 127 64 1 4 45 21 155 8 29 18 31 72 21 11 60 17 135 38 11 12 35 146 56 0 71 527 132 560 131 11 522 91 399 0 23 393 69 809 4 43 233 57 74 1 11 248 64 280 22 145 542 144 123 47 35 158 49 36 31 67 4 123 188 1 4 4 54 210 10 46 136 50 426 24 30 16 130 443 0 7 111 57 369 18 28 284 29 333 78 2 17 53 380 6 6 0 69 3 49 14 44 24 410 169 37 2 80 147 0 46 231 40 437 13 45 16 23 53 39 13 302 5 52 506 27 9 5 90 182 16 29 40 73 139 25 0 6 87 485 12 23 4 50 268 261 261 13 8 314 20 68 6 41 437 16 14 1 7 425 51 29 3 44 242 24 39 143 54 268 27 45 373 101 291 29 46 151 76 354 15 81 251 81 462 34 6 75 26 208 14 45 75 80 274 33 45 110 94 285 27 84 294 39 310 55 65 0 5 109 229 11 31 20 59 659 40 12 64 83 310 16 18 10 29 327 12 50 93 44 291 28 22 19 58 153 38 77 55 43 144 22 215 15 73 596 42 15 18 12 301 10 62 21 51 553 29 57 351 121 513 57 2 12 79 250 102 89 26 31 213 2 83 6 35 338 18 150 29 101 120 25 23 5 18 188 32 42 198 52 287 32 7 18 69 196 12 57 6 16 365 26 24 51 80 37 349 19 100 247 13 272 45 15 18 78 141 17 166 262 132 4 39 3 2 10 222 321 70 14 55 245 8 9 9 18 141 20 8 135 22 399 19 86 77 70 266 7 213 52 44 496 5 185 205 96 338 188 18 13 26 563 36 27 6 57 463 10 10 8 69 70 55 23 16 87 191 26 16 18 58 499 1 104 199 14 458 53 46 14 144 75 160 29 32 60 254 6 161 453 105 33 454 23 1 84 126 34 78 60 103 48 128 8 14 3 0 256 10 19 265 147 355 38 133 193 8 277 33 10 3 9 41 61 74 108 19 159 36 16 175 20 256 16 72 17 49 268 21 25 193 36 474 4 150 27 40 195 38 7 128 28 172 14 52 78 103 232 7 11 150 39 374 28 16 203 35 186 11 18 18 21 278 27 2 75 55 153 3 20 107 67 487 17 4 48 26 20 152 8 31 64 2 230 13 6 192 5 146 6 6 72 100 147 13 47 3 18 256 17 3 48 68 170 4 3 97 18 182 4 26 24 13 567 32 24 80 50 206 11 7 87 45 241 35 139 123 1 117 28 7 273 77 54 16 45 6 2 76 5 3 113 23 203 8 91 0 28 1 58 16 145 18 230 27 33 161 32 148 3 3 56 22 183 11 1 5 0 91 21 23 25 159 38 281 52 63 15 22 592 5 47 99 41 422 37 142 332 115 370 22 43 66 112 371 45 3 8 2 181 6 17 42 43 211 56 15 53 37 48 32 96 33 71 310 2 9 41 41 386 64 7 276 52 571 54 35 82 71 376 17 103 22 23 71 23 40 377 54 696 12 67 74 80 8 68 36 116 25 367 11 133 253 54 322 4 27 86 37 435 0 15 38 110 250 27 11 19
Manes.05G141000.v6.1 306 92 677 420 762 299 646 442 278 211 215 488 552 420 1009 319 521 119 473 178 202 241 483 817 764 161 451 177 313 613 194 323 322 402 266 183 478 444 375 458 205 700 489 306 417 190 518 261 763 251 255 759 674 787 348 169 603 580 355 717 79 610 459 9 182 385 585 274 607 529 191 776 412 20 44 134 545 629 416 760 101 424 380 626 535 335 1069 707 1059 1026 211 420 460 508 8 632 629 515 646 515 617 267 416 684 15 433 463 836 373 728 578 266 820 266 2 226 168 609 460 270 399 250 333 200 755 165 136 238 47 478 326 136 802 456 80 428 220 579 269 433 304 322 603 862 688 717 290 677 664 15 383 276 457 480 306 445 372 865 513 336 491 371 507 736 438 480 162 467 2 700 386 300 546 659 497 818 258 534 371 2 1225 508 807 1009 846 527 235 685 253 729 178 725 271 720 1594 1163 640 423 504 1176 757 621 234 1057 330 682 790 208 631 841 684 743 245 620 618 898 390 245 70 630 574 571 431 608 693 511 36 201 17 816 931 554 457 336 653 556 721 134 366 454 348 303 264 439 269 331 286 131 315 405 626 327 167 518 538 508 14 241 553 214 273 377 131 608 388 531 628 137 408 339 672 419 210 469 602 494 652 4 71 675 294 477 563 339 399 507 586 765 508 756 387 663 485 419 652 531 369 586 249 543 638 484 316 257 380 250 637 370 316 556 380 424 749 348 332 656 387 311 264 542 379 258 422 483 646 664 282 381 170 334 195 368 5 173 559 363 606 368 191 467 303 28 455 147 425 440 591 638 363 641 304 713 587 159 510 437 347 601 267 375 265 485 241 193 620 376 702 672 323 588 837 723 512 562 221 742 637 982 737 283 574 757 859 615 368 1398 407 578 578 169 418 10 743 80 477 30 376 1004 361 146 605 254 440 555 465 409 287 503 672 472 360 726 796 590 142 400 432 354 588 181 725 954 313 450 280 261 282 626 367 196 617 619 525 528 162 493 374 519 521 228 546 495 396 469 242 1080 263 559 118 359 707 693 465 587 330 585 470 730 477 239 638 253 737 582 571 521 406 627 603 462 210 371 591 410 501 316 532 132 563 626 207 641 439 474 668 118 8 431 282 495 399 684 999 520 493 220 679 673 390 219 220 318 381 361 367 427 389 321 378 670 347 635 639 493 383 206 755 759 261 412 334 422 478 386 315 244 608 597 228 380 220 483 400 492 380 170 419 446 523 499 251 603 608 414 854 272 545 520 319 387 97 669 877 612 676 310 1641 834 291 820 232 616 1959 738 717 990 255 630 464 424 706 370 35 504 1158 408 282 823 563 338 937 141 508 676 500 389 359 667 777 460 595 260 691 343 629 429 262 430 814 356 305 65 542 506 831 329 234 545 513 461 379 229 655 622 407 365 343 14 588 320 602 469 722 191 399 306 469 11 362 441 7 128 369 433 251 537 49 674 28 484 416 311 386 708 631 756 511 520 420 258 442 255 677 437 464 447 266 14 300 452 429 539 181 1204 526 1119 1203 400 1066 834 919 698 529 1343 899 704 602 365 806 444 897 502 265 599 772 518 15 254 15 170 21 498 162 374 344 424 509 172 671 501 557 804 220 622 314 224 639 151 532 466 406 285 320 498 550 426 587 117 451 318 523 589 152 342 148 770 420 302 360 291 570 601 260 576 5 352 518 197 581 437 403 798 203 590 519 973 499 317 683 740 580 864 266 478 358 975 815 621
Manes.05G141100.v6.1 19 2 33 12 16 16 16 25 14 18 15 22 20 0 22 23 5 2 12 3 29 13 21 19 36 10 5 13 5 14 9 0 10 9 21 22 14 12 9 12 18 24 11 12 16 13 13 14 15 8 21 30 11 37 11 6 20 21 18 16 13 13 24 1 16 19 14 19 21 23 23 33 33 0 0 9 4 24 9 13 11 1 7 31 15 13 13 22 24 8 18 25 27 13 0 6 42 21 25 24 31 22 22 28 0 20 18 10 45 28 24 25 5 7 0 3 29 34 22 9 26 33 22 12 49 6 17 31 4 18 17 14 17 49 9 28 25 29 23 18 14 41 8 29 34 31 28 6 24 0 21 18 21 16 13 8 27 10 20 22 23 38 10 29 23 12 7 18 0 18 12 26 14 32 18 19 16 24 21 0 33 35 18 63 35 16 32 22 13 14 13 35 23 40 41 21 22 27 15 55 20 19 25 9 10 12 27 20 12 31 11 27 24 7 25 21 44 46 3 42 26 43 5 28 53 6 0 6 3 41 16 5 26 6 44 17 18 17 11 28 11 15 30 16 33 17 19 15 15 38 14 13 16 11 54 8 1 21 9 34 15 14 18 24 35 10 12 21 15 21 22 20 18 22 28 11 23 0 2 12 34 20 11 54 14 48 31 39 34 11 26 33 11 19 13 33 15 40 13 23 45 24 18 23 19 18 22 27 21 15 21 45 48 30 6 36 18 14 29 14 20 9 23 37 36 53 19 41 19 9 23 22 0 11 10 35 19 30 14 14 25 1 32 20 16 26 11 31 25 29 11 14 35 32 26 43 10 15 24 32 30 16 6 33 38 31 16 27 26 10 25 17 13 17 3 1 36 21 39 19 22 30 8 36 23 15 12 20 43 21 15 1 10 0 34 0 33 40 16 12 5 18 16 9 12 8 16 26 36 19 7 32 6 28 12 15 27 18 13 22 2 35 17 22 77 17 40 9 23 10 35 28 24 28 23 21 27 34 32 24 36 32 32 27 20 25 9 16 0 45 25 26 41 13 10 35 31 11 23 17 19 16 19 29 25 10 25 34 19 57 13 33 53 28 20 49 20 9 18 30 23 14 15 33 23 8 0 39 16 32 10 11 24 23 15 12 9 15 16 7 10 7 9 10 15 11 4 13 18 17 15 12 15 17 8 14 15 31 15 14 34 22 35 15 42 18 20 9 15 6 10 14 18 12 10 18 6 14 15 23 12 21 23 23 5 18 12 29 3 24 0 10 33 5 13 16 7 41 9 23 13 12 57 10 13 26 12 11 25 13 8 15 0 20 70 20 15 3 17 7 8 14 20 26 23 20 5 8 17 15 16 13 5 15 14 5 22 0 18 10 18 5 9 32 18 22 16 10 15 6 13 20 4 25 3 16 7 0 20 7 25 7 16 25 13 9 17 0 23 18 0 14 10 21 13 22 6 7 0 9 10 20 18 42 17 25 11 15 24 14 10 11 26 19 19 4 28 1 10 40 22 8 13 14 35 16 21 40 15 46 22 49 19 16 18 30 49 18 18 32 10 18 29 4 26 14 0 11 1 7 0 22 14 13 21 17 19 9 16 9 7 15 21 18 36 7 4 29 5 21 17 21 13 2 56 14 22 4 24 34 22 53 14 9 14 10 26 20 16 19 12 11 16 21 1 5 16 12 12 35 25 29 28 20 41 19 23 16 24 45 33 24 22 19 27 17 10 26
Manes.05G141200.v6.1 19 4 24 31 16 65 10 68 14 2 23 32 22 3 46 46 15 3 7 2 33 124 50 44 4 10 13 20 12 6 17 78 30 31 4 23 9 25 27 42 48 78 28 8 7 18 41 60 14 1 26 63 32 33 4 43 27 68 39 4 7 19 39 1 3 20 19 45 57 15 36 72 14 2 1 53 95 82 13 3 19 43 18 15 5 16 23 39 7 11 35 38 47 31 0 29 71 65 73 155 6 61 52 66 3 7 71 287 58 2 10 25 330 16 1 4 32 37 24 32 28 22 44 22 30 9 20 52 2 17 10 24 56 99 17 12 61 93 107 38 136 358 131 111 23 9 19 225 76 1 6 31 31 52 25 115 35 200 102 64 8 41 239 47 12 19 24 74 0 10 17 74 29 72 30 36 39 107 78 0 24 56 60 82 71 33 79 88 11 88 4 65 77 73 175 101 13 83 89 151 47 12 57 122 56 24 7 76 115 170 19 32 172 251 230 151 39 43 13 172 44 11 254 101 58 36 7 196 3 131 48 190 83 48 138 75 18 119 115 91 53 34 235 292 488 85 44 44 247 92 115 72 34 206 185 383 7 70 97 71 68 59 25 155 76 112 242 45 66 147 46 97 76 299 75 69 68 0 50 103 114 31 20 73 125 126 26 4 165 115 42 47 14 232 56 357 5 13 91 58 134 58 7 184 64 100 113 24 25 69 91 35 46 132 42 64 46 13 138 29 122 30 21 111 95 123 21 56 98 39 71 14 2 310 182 117 36 13 46 139 78 1 28 71 121 149 38 26 224 57 79 25 21 73 39 194 9 39 103 83 56 50 9 67 117 200 43 24 87 92 135 23 18 14 28 382 95 74 19 157 50 156 171 10 204 225 61 29 40 38 85 1 103 10 77 6 45 25 12 134 341 140 21 4 49 141 85 11 9 83 64 62 20 34 38 61 85 13 13 104 352 216 24 55 178 118 35 133 51 72 29 108 37 24 64 33 117 24 13 210 68 16 21 9 60 67 36 28 9 106 50 77 11 8 68 39 125 162 14 104 43 113 64 13 199 83 69 19 23 70 43 30 133 82 9 57 160 12 141 8 68 81 33 14 5 130 0 288 10 35 101 220 50 108 57 113 144 133 123 18 109 167 756 79 33 50 29 86 61 8 129 159 59 25 31 131 47 74 61 10 130 52 107 41 40 105 30 233 16 14 61 141 278 121 19 46 61 95 25 19 60 166 55 108 114 70 111 67 53 11 25 228 104 77 3 36 571 148 45 23 67 77 369 132 11 32 50 59 107 28 2 26 1 41 50 5 26 96 16 17 1 18 107 45 7 38 40 34 154 19 3 20 74 38 22 3 28 93 52 6 84 7 15 54 43 7 51 94 39 20 5 26 68 72 21 3 20 0 61 41 14 43 27 131 43 8 15 1 23 9 2 22 117 17 41 16 5 22 0 41 13 22 32 58 84 24 17 43 65 18 17 20 46 34 11 18 40 2 31 8 16 84 42 51 47 36 10 16 132 44 9 3 21 57 118 19 11 22 50 80 72 5 65 71 72 5 2 3 3 46 8 13 25 117 55 86 14 30 10 28 54 72 60 43 42 23 35 28 156 59 84 3 24 41 50 30 37 13 63 35 9 11 21 25 15 14 102 40 20 59 88 14 62 294 1 105 42 33 34 47 29 7 49 107 75 28 3 32 113 40 49 4 82 71 35 156 4 16
Manes.05G141300.v6.1 17 10 199 5 106 6 103 110 35 215 26 34 64 13 255 13 77 29 24 168 5 21 168 20 316 17 66 10 15 374 18 32 67 14 271 6 81 39 32 158 6 112 57 27 246 3 76 44 55 205 2 90 84 34 122 1 101 96 48 296 6 66 65 2 313 8 63 45 45 351 9 65 59 6 14 7 36 76 29 325 26 57 58 21 166 32 75 55 49 36 5 27 120 26 2 17 80 131 185 109 282 41 63 120 2 453 75 52 86 123 308 10 10 37 3 72 14 250 100 70 441 38 121 44 60 151 3 47 18 37 92 4 70 183 2 108 6 39 57 14 6 9 34 181 17 146 2 39 106 1 136 10 36 138 11 35 51 42 79 97 322 1 33 157 37 95 0 61 0 25 129 16 48 177 20 70 2 44 99 1 256 17 17 144 35 119 6 43 111 14 443 108 5 140 140 36 257 2 184 138 30 273 4 67 28 61 378 0 67 209 52 245 4 84 39 14 177 6 56 64 13 301 0 133 122 34 0 3 5 114 34 31 2 113 189 56 479 7 9 87 24 221 33 50 99 13 101 6 23 69 30 138 3 50 119 14 0 3 32 101 12 131 3 49 57 14 188 5 73 149 52 187 3 45 57 47 298 0 1 95 89 25 43 2 51 86 33 489 4 94 73 33 262 1 72 81 18 172 5 120 289 13 182 2 106 105 14 276 7 47 147 27 296 1 77 200 22 205 2 66 28 25 123 7 211 158 31 414 19 121 52 23 0 3 102 143 39 290 3 50 79 3 228 5 143 155 39 240 3 76 41 26 108 0 43 98 21 125 71 114 274 35 56 1 33 53 18 159 1 74 84 17 116 185 11 7 183 11 302 15 36 96 27 350 5 56 27 8 229 6 67 0 26 20 2 8 76 114 177 2 32 59 14 236 0 29 50 33 345 5 19 175 38 446 1 33 120 38 193 14 17 183 34 284 10 19 100 11 59 1 93 227 39 416 4 89 136 27 157 2 61 60 92 247 0 191 41 76 11 4 107 79 57 167 19 58 47 18 219 2 64 128 12 265 2 74 115 35 183 128 4 40 134 22 375 8 34 12 5 220 8 90 56 23 338 5 1 72 10 91 105 89 97 11 84 15 70 139 37 151 0 13 10 5 470 2 12 54 13 345 58 38 94 28 234 0 39 96 11 304 13 116 258 26 211 1 77 65 34 289 13 159 98 68 470 4 54 90 31 464 12 32 77 26 233 54 139 80 27 285 7 53 99 30 184 4 13 125 30 276 8 77 490 151 567 148 5 74 98 31 230 5 4 107 47 249 16 18 82 20 293 0 135 85 45 193 1 36 62 34 174 17 25 123 69 236 13 23 92 43 7 4 65 335 15 131 10 34 159 25 182 8 31 135 15 386 12 2 74 16 495 174 87 2 18 171 13 3 19 16 2 5 101 151 17 253 0 82 9 16 96 21 84 111 34 337 20 93 92 27 52 2 48 106 11 229 4 1 103 42 150 66 23 59 155 33 121 16 45 151 35 258 8 62 212 28 274 11 150 68 117 278 1 62 379 49 5 7 1 48 4 144 9 21 154 24 213 3 83 81 8 83 9 50 90 27 127 18 28 286 9 95 11 53 193 65 89 7 125 182 164 311 2 52 17 39 27 42 66 21 19 241 11 38 2 21 143 11 49 69 18 453 7 87 114 39 102 32 53 212 20 446 4 44 118 19 242 68
Manes.05G141400.v6.1 26 21 5 9 42 41 23 23 22 12 22 44 3 0 20 30 25 3 25 11 16 24 6 9 63 18 25 7 7 22 21 25 8 11 36 28 25 18 32 19 24 53 6 10 30 38 27 21 26 15 58 55 9 13 36 35 19 13 6 31 25 22 15 3 38 84 37 12 18 39 50 61 78 1 1 22 36 27 12 50 37 19 20 18 26 28 45 76 23 20 59 17 18 18 0 10 26 33 9 47 47 13 37 15 0 21 17 38 31 25 54 41 21 7 0 14 33 64 12 31 23 15 50 24 33 34 9 26 2 17 63 20 25 33 1 21 46 18 32 13 18 98 20 15 17 70 137 23 8 1 15 19 27 5 14 24 6 18 17 30 13 167 29 17 17 40 12 39 0 9 12 30 33 8 7 12 69 53 11 0 161 79 55 67 37 75 121 64 5 24 59 12 72 63 28 61 101 49 61 79 35 88 65 54 4 32 119 59 47 16 25 14 48 36 49 45 41 52 2 59 5 113 28 40 17 15 2 54 3 25 52 11 61 25 39 18 71 19 74 11 36 138 31 77 19 18 88 20 47 20 19 125 10 82 33 32 6 47 85 17 62 131 12 109 24 66 228 9 40 24 82 147 20 76 21 90 220 0 25 21 13 13 44 128 58 18 20 51 176 16 12 16 16 64 32 31 14 44 74 79 30 9 56 47 42 10 48 93 17 35 30 51 84 48 28 44 14 28 42 26 22 31 116 107 83 25 37 50 13 24 42 20 0 62 52 24 16 95 30 20 36 0 59 68 57 17 32 93 83 53 14 29 59 27 60 32 3 43 19 67 15 17 12 91 37 28 39 78 52 40 36 21 17 69 11 73 30 19 48 58 4 25 68 31 129 60 27 9 50 18 86 0 60 2 89 0 13 49 38 80 33 33 9 25 27 40 32 20 44 86 9 10 13 56 49 49 10 4 45 51 42 66 15 115 54 41 29 50 76 31 44 37 21 58 59 32 33 17 44 105 77 42 51 35 44 78 1 14 1 134 49 12 16 50 27 27 48 28 71 37 32 19 29 33 265 39 49 56 103 36 31 55 30 35 44 109 47 60 20 72 24 72 15 18 27 17 0 38 16 84 7 59 13 36 19 17 45 10 20 12 22 25 73 19 54 21 16 19 39 18 21 27 17 16 57 48 65 27 22 30 42 94 16 27 73 24 49 24 1 70 14 47 19 15 50 46 31 4 1 26 23 70 20 16 45 10 54 10 20 25 25 49 3 27 30 34 82 16 4 24 24 20 37 30 43 69 17 15 17 5 20 20 5 13 23 29 15 9 12 7 6 19 66 28 37 27 21 35 11 33 10 28 23 13 13 12 37 13 8 8 66 8 32 22 7 12 33 19 13 8 8 37 17 39 25 19 17 2 43 21 62 11 27 28 20 19 23 1 26 12 2 6 46 10 26 40 7 18 2 20 38 25 61 33 29 49 39 83 25 9 39 34 45 4 16 14 13 0 27 9 52 27 5 38 23 26 30 70 17 20 7 32 11 12 4 25 53 20 63 15 25 42 59 32 9 4 1 17 0 24 1 43 20 12 12 10 27 42 42 5 8 14 44 54 14 9 53 32 24 18 12 6 66 18 26 6 12 14 67 8 19 48 25 72 26 26 16 12 37 35 16 79 56 72 0 41 135 18 45 30 9 52 23 45 12 7 69 81 45 16 8 51 89 28 13 33 23 22
Manes.05G141500.v6.1 13 9 12 67 27 23 51 14 69 7 4 3 9 22 8 13 19 5 38 2 36 37 32 423 7 2 18 4 32 12 15 11 13 50 12 12 22 6 21 16 40 61 12 71 11 7 20 23 12 12 34 103 15 33 2 31 25 27 45 16 37 52 12 0 4 23 61 7 24 3 52 166 33 1 0 71 92 15 83 23 21 29 8 23 2 50 18 9 60 20 59 61 15 77 0 79 27 151 17 61 9 43 115 23 1 22 107 124 57 18 26 23 143 13 1 11 27 69 12 22 21 67 116 3 51 15 13 86 0 126 12 2 69 17 17 25 40 133 43 50 22 89 263 22 46 13 9 135 21 0 47 19 139 22 133 45 26 244 29 73 13 31 126 46 85 42 40 253 1 68 118 17 84 31 29 97 114 78 38 0 13 198 66 39 161 32 20 62 20 80 22 22 17 27 27 110 46 41 26 18 188 10 54 32 11 59 81 43 59 31 57 83 136 44 9 28 17 66 7 34 71 18 50 49 21 86 0 59 0 25 46 67 46 31 12 77 15 21 43 14 44 53 54 174 23 137 85 29 22 17 50 63 17 66 47 250 1 12 124 58 40 111 26 74 22 49 146 32 229 42 146 102 29 146 60 103 244 0 29 72 43 151 41 57 513 7 87 22 66 155 13 86 32 58 54 51 23 30 120 191 34 204 57 114 178 25 85 32 27 41 24 72 56 165 66 18 41 26 274 272 32 16 15 253 220 38 28 35 20 18 5 14 0 36 115 48 90 17 44 98 55 2 6 27 91 35 117 24 26 96 6 52 30 21 94 35 85 84 74 39 24 96 58 36 129 14 149 24 52 82 32 67 37 7 3 8 28 111 12 76 96 36 85 11 50 186 9 85 14 23 118 2 192 2 18 0 32 50 8 65 121 12 81 12 41 96 22 93 44 21 14 48 34 44 23 53 30 86 8 7 93 28 21 17 754 441 26 143 46 13 24 19 152 16 83 127 35 122 31 37 235 107 17 9 37 84 11 36 3 82 192 40 51 23 133 445 18 124 57 31 33 24 39 10 22 54 14 153 18 16 38 166 23 235 123 25 322 8 122 26 37 63 9 42 15 243 0 44 68 47 22 29 21 146 4 9 67 14 152 75 28 72 81 31 92 63 44 24 117 7 40 33 17 45 21 22 23 16 29 4 51 16 20 47 42 77 49 45 27 45 66 131 11 50 23 27 4 9 71 32 42 56 13 182 45 28 63 26 24 22 4 45 71 77 12 47 75 24 32 12 32 22 133 19 36 330 28 80 35 82 20 39 1 20 43 45 41 4 9 19 24 49 99 11 70 97 1 67 19 21 21 13 18 17 18 58 20 14 8 24 33 9 40 39 55 9 38 54 11 37 18 35 14 19 74 4 40 0 4 58 10 4 25 10 56 13 99 2 51 78 1 15 122 26 101 39 3 3 3 32 26 20 95 24 133 66 42 106 25 133 6 79 342 26 149 19 85 0 13 82 26 10 2 36 26 62 2 67 83 42 45 10 6 41 18 18 8 10 16 7 23 14 20 114 54 46 1 111 1 55 2 7 54 36 41 47 17 20 46 6 93 13 24 166 12 48 21 6 85 14 28 26 20 40 10 29 47 7 77 26 12 7 12 11 6 11 117 20 34 6 69 26 84 18 0 27 17 12 36 3 35 7 44 46 21 6 18 16 80 17 49 28 41 159 20 82 64 55
Manes.05G141600.v6.1 1 0 11 1 9 2 4 7 7 1 1 1 3 1 2 3 0 7 3 0 0 2 3 4 7 0 2 0 0 0 2 0 1 2 5 1 2 3 1 3 1 2 1 5 3 4 1 8 1 2 3 11 5 10 2 0 5 1 2 2 0 3 6 1 4 0 2 2 4 2 1 6 0 0 2 0 3 7 6 7 0 2 0 8 3 0 6 8 9 2 2 3 4 1 0 0 6 6 3 8 9 2 4 6 0 8 4 7 11 2 2 2 8 0 0 2 6 2 2 3 6 4 6 6 6 5 5 3 0 0 7 6 8 10 2 4 5 6 4 6 3 3 4 6 6 4 3 5 5 0 1 0 6 5 6 10 9 5 6 14 4 4 9 8 7 3 4 12 0 5 10 3 7 7 9 10 2 8 8 0 7 5 6 6 4 1 1 7 1 3 3 5 2 4 7 6 4 1 2 9 5 6 0 9 0 1 9 1 2 9 2 0 2 9 3 3 2 0 2 9 6 6 0 7 10 2 0 3 1 10 6 6 3 0 6 6 7 0 3 9 0 3 4 2 5 17 5 3 5 3 8 1 0 3 9 8 0 2 2 5 9 11 1 2 9 9 9 2 7 5 7 8 1 5 5 9 9 0 1 6 8 3 7 15 7 5 1 14 4 16 5 7 7 2 11 8 5 10 9 4 4 7 4 9 6 0 5 12 0 0 3 0 5 3 7 6 7 2 13 9 7 3 2 17 13 10 3 6 0 2 2 1 0 0 5 9 10 4 2 3 4 0 7 3 3 7 2 2 0 7 3 4 3 4 0 8 3 2 7 0 2 7 0 2 7 6 8 12 1 9 8 5 6 6 0 1 7 9 3 3 1 12 13 1 2 11 3 2 4 1 8 1 13 0 5 0 9 4 3 1 4 1 8 3 3 5 5 1 1 0 3 1 0 5 1 12 8 0 2 0 4 8 0 5 39 13 12 9 14 1 2 15 5 5 9 0 14 3 4 4 9 2 3 6 2 0 2 6 0 17 7 6 8 2 2 8 9 7 6 2 3 1 0 5 10 4 8 3 0 10 1 6 6 5 1 4 5 1 9 1 3 5 3 1 5 3 0 1 3 3 2 3 4 4 11 0 4 1 5 0 2 4 2 5 3 1 2 2 7 2 3 0 4 2 4 2 6 1 1 1 5 0 6 3 2 5 4 1 6 6 1 3 1 3 2 1 5 0 8 0 0 7 3 5 2 5 2 5 2 2 0 4 1 12 5 4 8 9 2 9 0 4 12 5 4 5 1 9 6 4 8 0 0 1 5 3 3 2 2 3 7 1 4 4 1 0 1 2 6 10 7 1 6 1 1 4 0 1 3 3 1 0 7 13 3 1 3 4 2 2 3 0 0 2 0 4 0 0 5 1 3 9 2 1 4 6 2 0 0 2 0 1 1 7 2 2 0 1 1 4 10 4 5 6 5 7 5 7 1 3 0 6 3 4 2 3 7 0 0 13 4 5 0 4 6 4 7 0 3 8 2 8 0 0 1 0 2 3 3 10 2 1 4 4 5 1 0 0 0 3 0 4 4 4 4 9 5 0 2 3 13 2 4 3 13 4 6 0 0 0 0 7 0 0 4 8 2 0 0 0 3 6 0 0 4 0 9 2 1 2 8 5 3 4 0 1 3 3 1 8 3 0 3 2 3 3 3 1 14 3 0 7 1 8 5 9 1 1
Manes.05G141700.v6.1 17 3 2 41 37 9 14 4 8 4 4 11 5 19 4 9 27 1 40 8 11 2 8 63 18 5 11 7 11 0 2 9 6 3 1 2 16 4 8 0 1 61 5 11 6 12 30 9 34 8 7 196 1 27 11 12 21 10 12 7 4 32 10 0 0 24 36 4 16 1 13 112 38 1 0 17 29 22 23 5 18 50 27 33 2 5 185 26 39 100 11 44 33 35 0 6 1 23 6 5 11 4 65 10 2 7 6 162 7 9 12 6 20 1 1 0 2 258 16 18 7 0 62 0 47 2 0 11 0 26 4 3 68 7 4 6 32 59 14 5 0 28 37 5 4 2 40 49 10 0 13 13 105 5 22 1 7 39 6 19 5 18 34 3 12 4 10 62 0 16 20 16 29 2 1 5 6 65 6 0 6 18 71 40 101 16 13 26 1 16 3 17 6 39 33 73 7 27 29 22 16 11 18 12 6 29 5 18 23 12 52 7 13 18 15 42 1 16 9 18 9 3 4 12 14 26 0 9 1 12 65 4 14 27 26 30 10 5 2 7 14 2 22 24 17 39 23 6 17 20 27 0 1 75 9 85 2 16 30 8 14 5 10 12 9 93 10 13 127 35 95 10 5 58 18 15 13 0 18 53 7 45 26 29 45 37 15 2 44 41 15 91 13 21 22 19 44 5 41 55 66 30 5 12 38 18 42 6 1 6 25 23 11 29 41 24 42 3 36 30 15 9 4 22 101 29 42 13 12 139 12 32 2 18 60 10 36 14 5 7 12 0 9 13 5 6 78 5 9 8 8 41 9 26 13 18 12 1 7 176 29 0 5 34 4 12 39 10 13 8 11 32 13 0 7 15 8 38 0 13 35 30 10 5 28 39 8 30 9 6 23 0 33 3 66 0 3 14 7 20 9 54 17 18 10 54 15 69 2 25 16 18 31 22 11 31 22 13 9 7 25 33 20 2 23 33 7 94 16 23 42 62 82 18 13 98 6 133 10 34 59 25 117 2 13 61 4 31 13 14 32 9 37 11 7 31 13 36 3 15 20 21 18 3 37 7 14 26 5 5 31 33 47 28 7 9 77 2 40 10 18 170 35 72 6 27 0 16 46 11 1 15 5 40 0 15 16 5 14 10 4 3 8 8 2 6 2 6 9 1 10 41 7 22 8 9 54 8 8 1 3 30 7 57 2 8 30 12 3 1 7 16 10 9 6 21 33 10 4 2 9 46 19 11 13 1 37 2 22 5 3 23 8 51 4 2 12 14 15 7 8 18 37 48 14 56 24 34 30 51 11 18 3 11 71 4 6 27 8 29 5 7 48 21 27 7 25 73 46 21 10 12 11 17 41 3 11 22 9 21 42 2 87 72 47 8 29 40 18 62 14 10 38 9 23 10 13 0 33 13 28 3 30 1 21 11 52 3 23 44 1 10 34 13 47 11 11 50 0 12 5 17 48 38 39 14 15 145 42 76 12 17 178 27 19 5 7 0 74 43 28 76 5 68 26 20 11 17 117 31 54 18 2 14 9 47 6 3 45 20 30 8 31 44 21 10 1 2 0 18 0 5 14 27 16 10 4 17 40 24 7 3 9 84 26 18 7 9 29 32 27 3 47 26 33 4 12 0 60 21 3 10 6 54 1 55 1 8 51 33 71 12 30 41 0 30 6 0 24 17 6 3 21 35 26 33 10 9 40 25 34 6 33 78 4 37 3 40
Manes.05G141800.v6.1 0 0 0 0 0 0 0 0 0 0 0 0 0 0 0 0 0 0 0 0 0 0 0 1 0 0 0 0 0 0 0 0 0 0 0 0 0 0 0 0 0 3 0 0 0 0 0 0 0 0 0 0 0 0 0 0 1 0 0 0 0 0 0 0 0 0 0 0 1 0 0 0 0 0 0 0 0 0 0 0 0 0 0 0 0 0 0 0 0 0 0 0 0 0 0 0 0 0 0 0 0 0 0 0 0 0 0 0 0 0 0 0 0 0 0 0 0 0 0 0 0 0 0 0 0 0 0 0 0 0 0 0 1 0 0 0 0 0 0 2 0 0 0 0 0 0 0 0 0 0 0 0 0 0 0 0 0 0 0 0 0 0 0 0 0 0 0 0 0 0 0 0 0 2 0 0 0 0 0 0 0 0 0 0 0 0 0 0 0 0 0 0 0 0 0 0 0 0 0 0 0 0 0 0 0 2 0 0 0 0 0 0 0 0 0 0 0 0 0 0 0 0 0 0 0 0 0 0 0 0 0 0 0 0 0 0 0 0 0 0 0 0 0 0 0 0 0 0 0 0 0 0 0 0 0 10 0 0 0 0 0 0 0 0 0 0 0 0 0 0 0 0 0 0 0 0 0 0 0 0 0 0 0 0 0 0 0 0 0 0 0 0 0 0 0 0 0 0 0 0 0 0 0 0 0 0 4 0 0 0 0 0 0 0 0 0 0 0 0 0 0 0 0 0 0 0 0 0 0 0 0 0 0 0 0 0 0 0 0 0 0 0 0 0 0 0 0 0 0 0 0 0 0 0 0 0 0 0 0 0 0 0 0 0 0 1 0 0 0 0 0 0 0 0 0 1 0 0 0 0 0 0 0 0 0 0 0 0 0 0 0 0 0 0 0 0 1 0 0 0 0 0 0 0 0 0 0 0 0 0 0 0 0 0 0 0 0 0 0 0 0 0 0 0 0 0 0 0 0 0 0 0 0 0 0 0 0 0 0 0 0 0 0 0 0 0 0 0 0 0 1 0 0 0 0 3 0 0 0 0 0 0 0 0 0 0 0 0 0 0 0 0 0 3 0 0 0 0 0 0 0 0 0 0 0 0 0 0 0 0 0 0 0 0 0 0 0 0 0 0 0 0 0 0 0 0 0 0 0 1 0 0 0 0 0 0 0 0 0 0 0 0 0 0 0 0 1 0 0 0 0 0 0 0 0 0 0 0 0 0 0 0 0 0 0 0 0 0 0 0 0 0 0 0 0 0 0 0 0 0 0 0 0 0 0 0 0 0 0 0 0 0 0 0 0 0 0 0 0 0 0 0 0 0 0 0 0 0 0 0 0 0 0 0 0 0 0 0 0 0 0 0 0 0 0 0 0 0 0 0 0 0 0 0 0 0 0 0 0 0 0 0 0 0 0 0 0 0 0 1 0 0 0 0 0 0 0 0 0 4 0 0 0 0 0 0 0 0 0 0 0 0 0 0 0 0 0 0 0 0 0 0 1 0 0 0 0 0 0 0 0 0 0 0 0 0 0 0 0 0 0 0 0 0 0 0 0 0 0 0 0 0 0 0 0 2 0 0 0 0 1 0 0 0 0 0 0 0 0 0 0 0 0 0 0 3 0 0 0 0 0 0 0 0 0 0 0 0 0 0 0 0 0 0 0 0 0 0 0 0 0 0 0 0 0 0 0 0 0 0 0 0 0 0 0 0 0 0
Manes.05G141900.v6.1 426 37 225 333 285 781 239 382 159 204 309 281 252 100 314 508 246 57 151 94 741 401 188 556 234 189 328 750 93 264 315 264 195 279 184 679 347 206 178 250 497 505 159 110 189 541 345 329 227 257 868 633 176 404 166 599 378 326 250 327 109 323 245 6 102 458 199 179 327 363 451 539 98 12 22 440 456 423 195 174 217 291 188 306 100 155 256 286 367 468 516 505 401 435 4 256 566 597 226 397 271 685 460 269 17 473 432 798 847 240 305 552 561 117 3 118 1012 414 155 85 414 461 474 130 528 237 167 390 44 398 252 763 582 468 92 237 1054 630 455 269 433 1645 578 190 263 192 654 745 238 21 361 463 564 250 366 711 389 736 377 441 289 1259 426 200 260 388 289 407 6 248 276 1006 202 220 255 478 727 495 285 1 379 719 1184 533 763 345 561 549 43 524 86 252 1125 422 508 302 440 1743 294 402 269 172 827 374 80 240 286 1348 386 204 147 190 982 425 428 383 340 1001 137 484 207 455 1396 392 384 232 27 834 44 471 418 524 2043 240 292 280 265 285 220 172 273 318 729 504 646 335 376 534 408 411 321 208 602 528 760 431 9 590 391 313 151 292 618 503 566 372 626 505 436 434 427 403 551 369 372 288 758 5 223 523 434 310 184 1574 302 564 242 212 1319 600 255 428 220 820 292 418 110 292 851 488 464 355 165 638 273 208 391 243 242 340 165 312 470 949 202 313 196 181 600 190 260 163 251 1053 398 375 134 424 355 392 434 257 7 670 353 249 403 253 547 680 475 36 237 622 266 251 311 247 808 524 170 234 170 1722 248 372 100 283 562 528 233 632 250 1498 445 396 389 213 1060 255 466 321 206 248 297 399 351 435 312 525 319 502 527 292 920 514 381 265 328 525 360 8 408 67 1204 19 265 448 126 563 501 344 127 150 871 543 193 355 378 607 236 237 313 315 400 475 310 134 257 350 602 441 179 359 2599 677 253 358 312 430 262 250 509 515 803 429 340 356 319 1035 392 171 179 161 671 539 134 159 20 1407 398 150 171 314 368 268 264 1114 217 741 300 354 369 236 1671 301 322 311 289 674 538 382 513 357 295 753 672 53 399 216 487 582 236 217 268 638 1 586 248 289 224 395 228 343 288 276 504 131 283 133 419 331 532 159 292 905 321 434 381 224 450 393 191 280 365 623 473 257 183 224 1428 351 348 329 310 869 329 486 151 257 318 446 415 301 259 512 374 79 220 270 328 397 170 306 536 225 379 221 186 311 77 372 244 403 115 302 1028 637 168 329 408 280 673 502 272 549 333 313 486 226 147 327 9 248 209 249 248 81 96 124 155 427 313 264 410 284 393 309 331 210 131 321 338 292 187 221 427 191 183 168 510 292 440 483 232 125 382 369 249 240 125 646 296 370 259 247 393 3 422 223 342 178 351 307 221 160 136 13 305 170 5 259 293 257 216 262 104 288 20 295 394 298 244 368 287 285 281 480 415 168 89 494 536 322 351 197 902 3 202 304 185 407 162 476 335 458 305 1092 169 534 261 375 161 174 111 256 187 513 511 960 234 248 828 419 350 260 3 586 9 537 11 336 353 303 241 421 300 444 416 99 342 564 918 489 265 139 404 355 550 307 239 293 506 258 365 362 271 213 293 205 249 349 309 252 383 305 651 326 242 486 101 242 786 372 11 190 294 453 340 452 241 417 359 266 458 109 68 608 541 428 50 264 813 743 250 524 295 290
Manes.05G142000.v6.1 18503 505 3883 324 99 10039 1559 1793 137 34 15363 1729 1794 198 69 13470 919 322 104 174 10522 324 1778 208 241 6306 571 1186 150 115 8205 414 1436 118 56 18922 968 995 3486 115 9549 854 1429 129 185 12866 437 938 161 88 22080 840 2478 77 65 10990 945 2605 2935 525 16070 829 2902 62 85 32516 830 1032 106 94 16871 1389 3467 91 159 7373 680 1169 77 162 10354 545 676 54 125 11697 2069 2767 127 123 19465 686 1109 1379 54 84 24344 2030 2681 154 20 16036 1874 3906 142 68 21629 991 2343 69 523 24962 689 1244 67 237 23445 724 1170 90 31 19960 988 1757 450 55 15038 1097 378 97 15 5272 2263 3425 69 28 8704 1322 1402 106 41 23003 779 2568 44 49 14590 528 2545 24 26 16625 1267 1795 87 76 12598 1207 2515 116 89 30566 663 1729 37 116 3871 810 116 198 24 13949 1421 3497 17 16 14434 1653 2223 16 29 28278 863 5670 83 104 32699 760 4085 44 12 3889 5973 1074 1887 95 37 6016 875 4259 88 15 19178 990 769 90 37 6336 565 2280 57 96 3184 418 1356 71 28 20750 166 1835 112 25 2805 762 1405 59 115 2745 127 3396 63 32 5182 188 1256 28 48 7716 328 1111 32 32 19804 599 756 41 35 15440 659 1850 57 98 16112 820 1769 55 37 12270 212 1022 96 81 15616 503 1684 52 122 12437 367 615 43 21 9502 498 1715 78 16 43 204 489 738 107 70 4023 188 390 263 107 3306 466 981 111 56 306 78 616 26 115 6109 522 1081 191 9 1686 224 352 150 106 10878 489 749 212 116 677 298 1343 53 47 590 358 281 91 70 5844 508 1687 37 45 10776 917 644 237 11 3169 430 2128 228 172 6910 453 1214 41 58 6559 482 1256 88 71 4944 1076 732 76 61 7045 632 1024 109 46 7786 184 770 117 68 9430 1027 1219 104 84 8894 433 1515 35 84 39 5119 908 3226 80 24 18726 52 3599 1669 68 9094 723 946 44 28 22966 806 20 47 45 1812 88 1225 47 13 3501 624 534 90 32 2202 502 667 20 32 9304 506 2069 48 36 10470 1042 1335 53 19 4309 197 1550 137 96 17948 199 633 17 105 442 317 1134 13 75 1500 235 664 40 35 1899 427 393 11 48 3099 647 390 64 137 2412 360 902 9 98 17696 176 632 1 21 3343 137 423 66 61 3036 218 850 76 38 3192 13505 1014 2260 105 19 33962 1543 1453 96 17 16164 786 1442 45 8 1945 14 1119 46 51 6142 463 2439 28 33 5765 1203 1232 82 22 537 793 317 25 22 10938 707 1648 53 12 8869 635 1828 70 18 4528 1373 1577 35 36 14818 1068 2832 22 26 2250 1010 1002 49 29 12940 904 1054 65 45 11123 560 666 34 129 10431 306 1772 98 21 12236 459 1921 16 18 1981 480 1937 23 13 21874 433 3345 36 116 14661 716 8531 17 50 2987 12074 888 1444 246 71 11862 141 1738 119 27 17027 444 3365 94 67 12173 1054 3188 891 148 5476 641 995 236 300 11205 743 1923 114 74 20734 211 1205 117 11300 6929 676 2518 119 580 13746 473 2670 65 148 15882 687 2273 372 490 9552 33 2348 59 570 4481 753 568 22 351 1052 85 866 337 50 4003 287 2009 71 105 384 678 325 76 97 7351 236 2471 385 95 23441 983 1207 80 223 7026 769 1202 133 101 1660 57 1341 118 283 293 4531 1028 2758 92 19 15131 568 4056 66 30 10302 1195 1768 78 19 16626 983 1919 88 89 22051 1410 2854 81 43 2160 28 421 92 38 11633 285 1133 90 34 9076 854 1864 49 57 6580 1065 1863 74 91 3153 745 1460 35 32 11623 379 2186 50 36 9051 794 1247 51 106 11785 1092 1211 109 60 10312 494 934 19 75 13091 818 108 106 74 14199 383 1833 16 37 9777 656 2431 24 23 27257 719 3904 82 107 21746 284 1680 36 59 516
Manes.05G142100.v6.1 4 2 6 0 0 0 7 36 0 0 5 22 20 0 6 1 5 1 0 0 2 1 2 3 0 11 9 40 1 10 5 1 2 3 7 13 10 177 5 2 5 4 1 0 0 6 6 33 1 2 11 4 5 3 1 7 6 0 1 0 6 8 44 0 2 6 3 24 1 1 1 10 27 1 0 2 0 169 0 0 5 2 15 0 4 8 5 82 6 11 1 1 2 8 1 3 9 31 5 11 0 1 3 5 1 0 5 1 82 2 0 8 2 21 0 0 9 0 7 0 1 12 9 15 9 3 0 5 10 0 0 1 4 23 0 2 5 4 34 0 0 5 7 10 6 10 2 1 4 0 1 3 4 9 2 0 14 2 44 2 0 5 0 14 0 0 1 7 0 5 0 5 19 13 11 1 6 0 13 0 0 9 0 55 1 0 1 12 8 0 8 14 5 5 4 1 0 2 4 23 0 1 12 2 1 2 0 2 2 9 0 0 5 5 63 0 5 5 4 148 1 2 1 4 10 0 0 2 1 18 0 0 5 0 15 2 2 5 193 18 23 114 11 98 47 3 12 4 93 4 13 47 29 96 29 4 2 3 23 9 0 22 2 84 57 3 79 9 18 10 2 52 11 122 16 52 43 0 0 13 22 2 3 0 4 65 10 5 4 10 32 2 4 1 20 40 1 7 15 56 69 20 5 1 25 3 1 0 4 5 2 1 30 1 8 31 1 0 1 0 2 0 2 9 5 13 1 7 8 11 36 0 0 3 13 7 1 6 4 0 26 1 2 1 3 2 3 3 2 6 6 0 2 3 2 10 0 1 8 14 0 0 3 1 4 49 0 2 9 4 61 1 1 1 3 16 9 3 5 1 1 24 4 0 0 7 44 5 3 19 70 0 14 0 9 0 19 6 1 1 5 31 0 0 0 0 25 1 1 2 2 8 0 3 4 4 13 0 1 2 0 56 1 5 11 0 7 2 0 0 23 59 5 0 1 12 5 0 1 1 14 23 9 0 3 32 1 2 1 1 12 4 0 0 3 5 24 3 0 2 24 34 7 10 2 3 2 1 1 81 2 17 76 0 2 6 2 31 1 0 6 3 28 0 0 3 0 84 0 2 5 5 8 10 7 3 3 5 8 3 1 3 48 1 18 7 1 10 16 2 3 2 0 0 7 3 12 22 4 0 5 4 10 6 51 1 3 34 2 4 8 3 36 1 14 2 7 4 1 10 4 1 10 1 0 6 11 1 0 1 0 3 12 1 2 3 2 5 0 1 4 4 17 2 2 23 5 10 49 0 1 9 1 5 0 0 2 0 6 1 0 4 29 38 0 4 4 0 27 1 1 8 4 17 1 3 3 1 25 0 3 3 5 24 0 0 1 3 8 3 0 6 3 29 1 2 8 0 98 6 17 2 3 3 5 2 1 1 29 1 0 4 11 11 0 2 0 7 0 6 1 0 2 83 0 0 6 24 67 0 1 4 16 9 1 0 2 1 65 8 11 1 3 6 5 0 1 5 0 6 2 2 1 20 6 0 5 4 0 136 0 3 3 5 6 0 0 0 1 30 0 1 0 1 1 5 3 6 4 2 2 0 0 4 8 2 0 0 4 7 1 0 0 2 5 0 2 2 0 2 1 2 4 0 37 0 0 5 0 29 0 0 8 272 1 71 159 10 8 41 7 6 3 1 5 0 4 5 4 2 0 1 2 0 21 0 1 6
Manes.05G142200.v6.1 0 0 1 5 0 0 0 0 2 0 0 1 0 0 0 4 0 1 2 0 0 1 0 0 0 1 2 13 1 0 1 2 2 3 0 2 1 0 0 2 0 0 2 1 0 1 6 9 1 0 0 0 0 0 0 0 0 0 0 0 0 2 0 0 0 0 0 0 1 0 0 0 0 0 0 0 0 3 0 0 0 0 0 4 0 0 2 0 0 2 0 0 2 1 0 0 13 20 24 17 7 0 0 0 0 1 0 0 0 0 0 0 0 1 1 0 11 41 23 6 26 3 10 0 0 1 0 1 0 0 0 0 0 1 0 1 0 0 1 0 0 40 43 29 7 1 2 0 1 0 1 0 2 0 1 1 0 0 0 1 1 0 2 1 2 0 2 1 0 0 0 7 12 28 14 18 0 2 1 0 0 1 2 1 2 3 1 1 0 9 0 0 0 2 0 1 0 0 2 0 0 1 0 1 2 0 1 0 0 0 3 1 0 2 13 0 0 0 0 3 0 0 1 0 0 1 0 0 0 2 0 4 0 0 0 0 0 4 12 20 6 4 1 2 0 1 0 10 33 16 39 1 0 2 1 2 0 1 0 0 1 0 2 1 0 1 0 0 1 4 0 0 1 3 0 0 0 0 1 3 2 1 1 0 1 2 1 1 1 4 0 0 0 51 22 40 31 4 0 6 0 4 1 1 4 16 15 0 2 1 3 8 2 0 1 0 0 0 2 2 6 2 0 0 3 1 0 0 7 16 7 11 0 11 20 1 18 1 0 0 3 0 3 0 1 1 1 0 3 1 0 2 0 0 2 0 0 0 0 4 0 0 2 1 0 0 0 1 0 1 4 0 1 4 2 11 6 28 6 6 7 2 5 8 4 3 1 2 8 0 0 0 1 0 3 0 11 10 1 1 0 2 1 0 1 1 2 5 2 1 0 2 1 0 1 5 0 0 0 20 52 105 6 21 0 6 1 2 0 2 4 7 7 2 0 4 12 3 0 3 6 1 2 1 1 0 1 5 0 5 6 14 0 4 0 0 2 13 0 16 9 31 12 3 2 11 0 0 2 1 2 0 0 1 1 0 2 0 0 0 0 2 0 0 0 1 1 8 0 0 1 0 1 0 0 0 0 0 0 0 14 3 39 2 0 1 6 7 1 0 0 1 0 0 0 12 4 4 0 5 4 5 10 0 1 1 0 4 0 0 1 0 2 0 0 10 27 5 0 0 0 0 1 1 2 0 3 0 0 0 5 13 36 113 0 0 13 8 1 1 1 2 6 3 1 2 0 4 3 1 0 0 0 5 0 0 5 1 0 4 5 0 2 1 0 1 0 0 1 0 0 5 19 27 4 4 7 6 22 4 21 0 0 0 0 0 0 7 0 1 0 2 1 6 0 0 0 0 2 0 0 8 25 25 5 4 0 0 2 0 0 0 0 0 1 0 0 8 0 56 0 0 3 3 1 0 0 4 2 0 0 0 0 1 1 0 3 0 0 0 0 4 0 0 3 6 1 0 1 0 0 1 1 27 95 63 14 0 2 0 0 0 0 0 2 2 0 1 0 3 0 4 16 7 29 16 9 0 0 0 0 0 0 2 0 0 1 0 5 8 2 1 0 4 8 2 2 0 0 5 0 0 0 2 0 1 0 2 0 17 5 0 20 3 2 8 3 0 3 8 4 0 0 3 0 0 0 0 0 2 5 2 0 2 0 0 3 2
Manes.05G142300.v6.1 125 20 243 53 58 133 44 191 18 26 178 59 112 10 53 134 69 20 27 16 114 31 141 51 38 79 29 50 17 84 57 47 104 52 76 147 36 250 105 37 106 63 129 22 39 119 46 114 37 10 166 44 227 55 21 87 45 290 38 39 67 44 130 3 44 148 58 116 75 69 136 86 232 7 5 92 33 121 12 84 95 25 189 29 44 243 62 260 89 52 183 38 151 69 1 24 358 72 333 92 19 199 56 350 2 19 295 71 354 23 46 201 37 195 2 25 145 57 131 26 83 171 82 98 90 25 166 36 35 10 50 21 93 238 13 15 29 38 167 29 5 165 37 364 44 78 51 50 377 5 16 153 21 203 22 23 187 26 265 27 15 129 46 242 32 46 39 62 3 56 11 127 36 326 64 33 44 50 152 0 148 316 37 345 40 63 155 90 136 119 87 276 81 79 375 99 14 85 93 755 48 52 166 97 111 52 37 83 77 319 36 18 40 57 272 154 193 207 10 338 57 98 76 82 295 72 5 61 3 366 108 59 152 43 324 57 84 114 87 182 87 128 292 93 179 97 104 87 80 179 102 127 143 72 280 104 5 128 81 150 39 99 96 126 303 85 184 167 59 195 107 157 107 61 190 173 155 1 13 88 265 44 48 99 61 372 37 28 205 68 194 45 35 33 42 247 13 54 111 60 201 37 61 106 75 150 34 114 168 98 173 92 219 73 43 381 56 25 43 40 135 32 92 143 88 332 22 52 106 39 111 56 0 33 61 227 70 68 80 48 217 2 97 86 43 282 57 143 96 109 158 58 54 84 35 235 28 37 206 54 131 41 37 113 134 274 77 94 154 44 326 52 40 87 114 55 252 43 262 256 43 428 86 19 214 115 176 47 111 232 112 0 151 19 83 10 351 178 52 61 48 141 27 19 48 24 119 29 34 108 33 176 18 90 117 46 245 30 76 81 75 256 13 125 127 48 148 208 41 89 75 311 65 85 67 44 274 24 36 112 57 69 40 62 101 52 218 42 21 179 89 282 6 92 325 62 267 62 89 87 71 33 165 88 233 58 278 32 157 479 111 34 251 44 37 230 69 94 77 77 149 60 155 21 38 27 3 192 18 11 149 94 174 135 81 106 38 175 67 7 18 25 85 50 68 173 31 145 82 33 216 64 228 72 95 88 66 349 26 25 161 43 265 42 119 59 75 158 32 32 112 65 195 45 76 126 81 91 11 26 161 40 265 62 29 235 67 295 44 45 33 45 311 38 23 220 72 301 11 38 181 50 864 30 16 82 184 42 137 22 39 146 3 166 28 46 165 51 155 13 31 127 72 194 57 57 101 38 231 46 20 90 69 119 35 9 121 19 284 17 78 41 45 256 109 25 98 62 180 24 9 94 52 237 22 47 155 1 304 57 27 153 84 87 45 44 27 0 90 8 5 76 23 138 31 55 5 54 14 73 49 100 32 192 57 72 237 121 143 6 34 140 65 169 36 51 41 0 160 28 111 42 94 71 185 69 84 56 37 235 24 44 106 211 199 46 75 126 67 107 43 57 119 54 210 41 3 24 1 83 1 54 50 34 110 107 45 103 47 247 61 49 46 32 150 11 11 47 32 179 60 11 125 30 186 67 60 51 72 107 54 73 87 35 98 62 17 110 44 123 25 54 87 101 1 95 157 84 25 165 17 120 125 74 186 54 60 301 64 177 17 24 107 46 163 77 12 45
Manes.05G142400.v6.1 417 15 54 20 6 985 120 123 29 3 368 48 80 6 2 955 225 10 11 7 1186 193 186 11 8 169 84 60 14 5 255 100 222 25 4 1229 153 47 70 17 793 333 113 10 8 985 140 79 9 6 780 152 47 19 7 1000 113 89 182 12 107 157 79 7 6 317 38 50 13 9 1164 202 40 2 2 1487 184 114 19 4 221 219 32 8 2 147 35 50 20 22 277 268 333 64 1 4 629 262 250 51 15 1524 313 176 9 10 1279 305 130 6 98 670 298 10 5 27 1467 86 170 7 5 1310 194 22 32 3 315 264 9 37 3 1015 260 181 26 16 1206 372 253 25 6 4635 281 222 6 5 2658 261 156 2 13 2651 307 226 32 13 1819 541 136 34 16 3906 244 189 18 12 280 246 6 36 15 981 119 162 5 4 1005 314 98 0 2 1738 373 319 21 12 1386 121 29 10 1 216 1044 109 320 56 25 2133 410 137 47 9 3203 344 110 47 42 3894 200 300 46 37 5370 313 172 21 5 1798 110 222 41 7 2213 268 302 37 20 4662 22 418 50 15 2938 230 220 16 23 3200 56 226 13 26 2471 111 199 16 13 2230 114 230 47 42 2231 194 242 25 29 1409 82 353 17 18 2057 76 93 5 41 8296 432 793 40 4 1347 310 120 9 7 9 658 217 326 83 25 2778 242 303 107 37 5979 514 165 47 37 4290 134 220 58 73 6553 602 1196 111 9 2610 254 397 107 35 955 373 367 83 20 4761 135 160 30 18 2715 292 179 47 23 2932 607 417 22 21 2329 312 168 102 5 2880 275 471 105 69 1158 191 241 17 27 4157 195 314 62 42 4963 569 126 49 36 5462 385 406 77 9 3305 365 895 51 19 3788 201 218 52 31 2726 422 284 29 48 20 1277 298 280 34 11 2248 30 192 621 21 3767 646 86 52 3 2811 188 5 29 36 4141 27 94 26 7 4060 619 481 61 14 2005 559 343 88 25 2091 141 453 6 10 1762 351 311 52 4 3188 189 289 62 32 7166 369 292 16 41 2144 141 328 22 16 2695 260 218 16 19 4104 393 245 4 21 3263 240 80 109 38 2034 187 296 7 17 1940 156 204 13 2 6662 99 410 22 13 4885 185 462 34 23 230 1711 488 323 38 15 2548 263 10 26 3 3095 336 28 44 2 5132 4 357 18 28 1898 205 232 15 4 1860 902 171 33 34 911 170 114 23 5 1262 192 186 33 6 1938 327 317 38 3 2002 555 187 20 10 2526 300 338 43 9 2006 665 227 43 13 1410 617 208 28 8 4242 256 271 40 22 1641 244 149 39 12 1020 382 141 6 3 408 289 386 16 2 363 346 264 25 18 1748 363 458 15 2 576 732 133 134 53 8 667 18 137 13 22 574 28 22 16 6 1927 74 47 48 9 164 40 144 18 7 298 30 58 13 15 406 89 73 13 1110 539 283 431 12 27 1275 118 120 9 13 584 92 158 17 30 638 1 109 20 53 365 92 350 21 19 37 4 31 13 6 3595 246 159 19 9 177 276 34 29 6 831 199 67 33 9 325 153 69 20 3 2060 250 285 28 6 400 4 52 24 14 153 1457 86 322 40 7 2993 35 187 4 5 130 30 88 14 3 2480 175 234 12 14 1346 333 300 16 6 881 2 59 19 6 1438 110 229 16 4 1917 100 38 9 6 1865 165 303 11 10 1633 298 533 12 32 2519 84 376 24 10 522 113 413 1 14 1236 220 22 44 24 2622 100 154 2 3 3632 42 14 8 6 3162 176 201 10 5 2243 122 192 5 1 1136 152 169 9 21 1869 133 56 13 16 78
Manes.05G142500.v6.1 0 0 0 1 0 0 0 0 0 0 0 0 0 0 0 0 0 0 0 0 1 0 0 1 0 0 0 0 0 0 0 0 0 0 0 0 0 0 0 0 1 1 0 0 0 0 0 0 0 0 0 0 0 0 0 1 0 0 0 0 0 0 0 0 0 0 0 0 0 0 1 0 0 0 0 2 0 0 0 0 0 0 0 0 0 0 0 0 0 0 0 1 0 0 0 0 0 0 0 0 0 1 0 0 0 0 0 1 0 0 0 0 0 0 0 0 3 1 0 0 0 1 0 0 0 0 0 0 0 0 0 0 0 0 0 0 1 0 0 0 0 2 0 0 0 0 0 0 0 0 0 1 0 0 0 0 0 1 0 0 0 0 0 0 0 0 0 0 0 0 0 1 0 0 0 0 0 1 0 0 0 0 0 0 0 0 1 0 0 0 0 0 1 0 0 0 0 3 1 0 0 0 5 0 0 0 0 1 1 0 0 0 1 0 1 0 0 1 0 0 0 0 0 0 0 0 0 1 0 0 0 0 1 0 0 0 0 1 0 1 0 0 0 0 0 0 0 2 0 0 0 0 0 0 0 0 0 0 0 0 0 0 1 0 0 0 0 4 1 0 1 0 0 0 0 0 0 0 0 0 0 0 0 4 0 0 0 0 6 0 0 0 0 0 0 0 0 0 2 0 0 2 0 0 1 0 1 0 1 0 0 0 0 1 1 0 2 0 0 0 0 0 0 0 0 0 0 0 0 0 0 0 0 4 0 0 0 0 0 1 0 0 1 1 0 1 0 0 2 0 0 0 0 5 0 0 0 0 0 1 0 0 0 1 0 0 0 0 0 0 0 0 0 0 0 1 0 0 0 0 0 0 0 0 0 0 0 1 0 1 0 0 1 0 2 0 0 0 0 0 2 0 0 0 2 1 0 1 0 0 0 0 0 0 0 2 1 0 0 1 0 0 0 0 2 0 0 0 0 0 0 1 0 0 1 0 0 0 0 4 0 0 0 0 1 0 0 0 0 0 0 0 0 0 0 0 0 0 0 1 0 0 0 0 1 0 0 0 0 0 2 0 0 0 0 1 0 0 2 0 1 0 0 0 0 1 0 0 0 0 0 1 0 0 0 0 0 0 0 0 0 1 0 0 0 1 0 0 0 0 3 0 0 0 0 4 0 0 0 0 6 0 0 0 0 2 0 0 0 0 1 3 0 0 0 3 0 0 0 0 2 0 0 0 0 0 0 0 0 0 1 0 0 0 0 1 0 0 0 0 1 0 0 0 0 0 0 0 0 0 0 2 0 1 0 0 1 0 0 0 0 2 0 0 0 0 0 0 0 0 0 0 0 0 0 0 0 0 0 0 1 0 0 2 1 0 0 0 0 0 0 0 0 0 0 0 0 0 0 0 0 0 0 1 0 0 0 0 0 0 0 0 0 0 0 0 2 0 0 0 0 0 0 0 0 0 0 0 0 0 0 2 1 0 0 0 0 0 0 0 0 0 1 1 0 0 0 1 0 0 0 0 0 0 0 0 0 0 0 0 0 0 1 0 0 0 0 1 0 0 0 0 0 0 0 0 0 2 0 0 0 0 0 0 0 0 0 4 0 0 0 0 0 0 0 0 0 0 0 0 0 0 0 1 0 0 0 0 0 0 5 0 0 0 0 0 0 0 0 0 0 0 0 0 0 0 0 0 0 0 0 0 0 0 0 0 0 0
Manes.05G142600.v6.1 163 17 500 71 41 120 39 155 50 45 344 155 208 13 30 134 43 20 20 16 124 42 209 74 27 96 38 88 10 43 117 45 221 37 37 199 82 105 42 52 150 66 135 20 32 108 117 108 103 45 213 83 211 145 23 190 114 195 60 71 113 72 169 5 50 135 132 142 72 53 105 96 162 3 6 155 64 195 29 63 255 62 141 66 23 110 119 150 147 103 127 116 199 83 5 41 354 99 356 74 22 197 98 216 0 18 195 114 237 29 47 118 118 106 0 17 191 78 80 4 88 91 79 95 141 30 27 27 19 40 18 83 160 251 17 33 136 99 258 43 53 375 93 244 106 47 68 132 208 9 35 148 112 240 33 78 179 148 240 68 12 115 60 234 44 44 116 90 1 70 35 134 62 298 157 87 113 58 211 0 92 238 140 146 119 54 141 101 257 94 76 376 120 78 329 62 29 149 63 227 35 28 202 70 110 41 16 138 76 298 24 35 166 87 153 170 99 125 14 192 51 31 105 71 186 23 12 68 8 246 71 74 204 58 118 55 58 168 47 98 83 26 239 150 413 47 40 83 82 164 33 14 128 83 265 78 2 71 55 279 23 33 157 65 240 41 66 284 79 198 60 65 148 93 140 77 72 0 30 123 442 73 26 315 47 481 56 36 205 113 166 88 41 168 57 407 43 57 149 52 323 60 23 214 39 150 69 38 137 79 142 79 90 166 71 195 57 20 103 51 105 34 57 144 80 168 15 45 120 65 83 29 0 73 68 121 65 19 70 149 150 5 35 50 36 157 64 51 85 70 93 43 31 173 60 192 36 81 187 119 224 62 72 96 114 245 52 32 155 43 153 31 37 32 68 109 270 51 40 156 37 414 157 30 246 163 99 54 70 201 40 2 72 1 230 9 342 132 46 137 109 184 18 8 91 77 89 51 38 109 46 178 31 36 100 79 238 25 44 64 178 154 23 81 293 79 99 45 28 128 35 121 113 136 175 83 272 75 48 136 103 52 35 26 155 86 212 34 2 272 90 219 55 45 187 75 130 141 67 221 89 165 85 52 233 80 236 27 74 317 149 70 468 59 32 147 135 33 66 47 164 129 283 43 44 119 1 320 20 31 168 61 210 56 55 116 56 134 34 24 85 45 118 18 49 134 79 218 44 23 269 68 143 49 41 113 110 174 17 24 233 35 245 40 44 109 39 221 10 27 112 58 205 66 24 146 61 69 29 22 116 85 166 47 36 239 72 284 23 34 22 65 244 52 16 251 170 187 14 55 139 107 1126 70 47 81 200 101 181 35 55 244 2 211 67 54 133 24 97 18 27 179 68 199 87 103 207 86 144 38 36 98 112 145 36 42 113 58 165 28 104 59 93 320 108 20 48 86 169 42 25 119 50 114 41 40 234 1 185 85 34 122 137 133 65 26 24 4 133 33 0 132 62 197 22 49 33 64 7 57 80 118 46 242 65 44 108 58 274 6 25 108 197 459 95 61 229 0 215 55 49 68 76 111 284 63 38 69 81 362 61 84 85 97 221 29 66 202 57 293 60 42 138 67 364 45 2 160 5 124 2 26 111 78 137 96 32 104 124 166 85 112 165 89 154 12 23 54 100 280 48 14 87 12 165 65 77 82 35 128 37 111 81 19 118 11 63 139 42 69 36 46 144 112 2 35 74 230 58 212 15 105 96 31 228 24 48 103 146 238 14 33 119 112 193 74 71 115
Manes.05G142700.v6.1 0 0 0 0 0 0 0 0 0 0 0 0 0 0 0 0 0 0 0 0 0 0 0 0 0 0 0 0 0 0 0 0 0 0 0 0 0 0 0 0 0 0 0 0 0 0 0 0 0 0 0 0 0 0 0 0 0 0 0 0 0 0 0 0 0 0 0 0 0 0 0 0 0 0 0 0 0 0 0 0 0 0 0 0 0 0 0 0 0 0 0 0 0 0 0 0 0 0 0 0 0 0 0 0 0 0 0 0 0 0 0 0 0 0 0 0 0 0 0 0 0 0 0 0 0 0 0 0 0 0 0 0 0 0 0 0 0 0 0 0 0 0 0 0 0 0 0 0 0 0 0 0 0 0 0 0 0 0 0 0 0 0 0 0 0 0 0 0 0 0 0 0 0 0 0 0 0 0 0 0 0 0 0 0 0 0 0 0 0 0 0 0 0 0 0 0 0 0 0 0 0 0 0 0 0 0 0 0 0 0 0 0 0 0 0 0 0 0 0 0 0 0 0 0 0 0 0 0 0 0 0 0 0 0 0 0 0 0 0 0 0 0 0 0 0 0 0 0 0 0 0 0 0 0 0 0 0 0 0 0 0 0 0 0 0 0 0 0 0 0 0 0 0 0 0 0 0 0 0 0 0 0 0 0 0 0 0 0 0 0 0 0 0 0 0 0 0 0 0 0 0 0 0 0 0 0 0 0 0 0 0 0 0 0 0 0 0 0 0 0 0 0 0 0 0 0 0 0 0 0 0 0 0 0 0 0 0 0 0 0 0 0 0 0 0 0 0 0 0 0 0 0 0 0 0 0 0 0 0 0 0 0 0 0 0 0 0 0 0 0 0 0 0 0 0 0 0 0 0 0 0 0 0 0 0 0 0 0 0 0 0 0 0 0 0 0 0 0 0 0 0 0 0 0 0 0 0 0 0 0 0 0 0 0 0 0 0 0 0 0 0 0 0 0 0 0 0 0 0 0 0 0 0 0 0 0 0 0 0 0 0 0 0 0 0 0 0 0 0 0 0 0 0 0 0 0 0 0 0 0 0 0 0 0 0 0 0 0 0 0 0 0 0 0 0 0 0 0 0 0 0 0 0 0 0 0 0 0 0 0 0 0 0 0 0 0 0 0 0 0 0 0 0 0 0 0 0 0 0 0 0 0 0 0 0 0 0 0 0 0 0 0 0 0 0 0 0 0 0 0 0 0 0 0 0 0 0 0 0 0 0 0 0 0 0 0 0 0 0 0 0 0 0 0 0 0 0 0 0 0 0 0 0 0 0 0 0 0 0 0 0 0 0 0 0 0 0 0 0 0 0 0 0 0 0 0 0 0 0 0 0 0 0 0 0 0 0 0 0 0 0 0 0 0 0 0 0 0 0 0 0 0 0 0 0 0 0 0 0 0 0 0 0 0 0 0 0 0 0 0 0 0 0 0 0 0 0 0 0 0 0 0 0 0 0 0 0 0 0 0 0 0 0 0 0 0 0 0 0 0 0 0 0 0 0 0 0 0 0 0 0 0 0 0 0 0 0 0 0 0 0 0 0 0 0 0 0 0 0 0 0 0 0 0 0 0 0 0 0 0 0 0 0 0 0 0 0 0 0 0 0 0 0 0 0 0 0 0 0 0 0 0 0 0 0 0 0 0 0 0 0 0 0 0 0 0 0 0 0 0 0 0 0 0 0 0 0 0 0 0 0 0 0 0 0 0 0 0
Manes.05G142800.v6.1 1 1 29 15 5 9 5 8 5 5 5 11 9 1 23 8 5 6 2 3 7 10 12 20 3 4 10 1 3 7 4 6 6 10 6 1 3 6 3 9 5 18 7 1 4 3 12 5 3 7 13 16 11 20 6 3 4 4 13 12 1 8 8 0 9 2 4 6 5 2 7 24 9 0 0 3 26 6 24 10 11 11 3 18 3 7 6 11 7 3 11 12 4 14 0 2 11 3 39 21 11 19 11 17 0 7 11 17 3 5 4 9 16 10 0 0 12 7 15 0 4 11 9 3 12 14 2 14 1 11 6 8 12 14 13 5 14 9 13 11 11 30 23 50 9 6 10 29 50 1 7 15 15 30 8 17 12 18 22 12 16 15 14 16 13 11 8 7 0 10 6 14 9 18 9 9 9 7 14 0 10 6 30 7 20 7 9 13 9 21 3 20 18 15 83 24 8 26 24 36 6 24 2 43 12 12 14 12 23 58 20 12 23 31 14 20 7 20 6 17 18 15 49 23 32 16 4 14 1 24 35 14 45 2 13 12 8 15 8 16 7 12 27 10 21 17 9 4 12 18 5 8 6 7 17 27 1 8 14 14 11 10 5 18 18 8 8 10 11 30 22 7 8 16 7 10 11 0 7 15 54 25 20 52 22 24 16 13 76 34 24 33 10 62 22 35 12 19 21 17 23 19 10 31 21 19 18 5 12 11 40 18 15 40 8 18 23 8 49 29 32 7 10 19 13 31 13 8 25 5 12 12 1 29 27 17 30 10 7 14 7 1 10 21 16 30 25 15 33 20 9 31 11 28 16 33 7 14 33 40 28 21 9 24 25 19 8 5 21 15 12 11 18 20 10 46 22 21 23 20 25 23 35 22 30 57 12 29 18 16 8 0 22 0 49 4 47 20 7 22 24 15 7 2 30 15 19 18 3 20 3 23 10 30 9 14 26 0 15 7 58 27 6 20 31 37 15 28 19 41 23 42 40 37 42 18 43 23 12 56 45 20 22 7 24 37 13 11 4 25 42 38 7 12 47 17 36 28 21 48 23 17 22 7 70 7 36 1 20 16 24 18 10 19 11 17 14 0 13 14 10 15 4 20 5 4 0 13 14 23 20 21 16 22 16 5 18 28 16 6 10 14 14 11 33 6 2 8 5 11 30 13 11 37 14 14 22 14 10 9 8 14 26 12 10 21 19 25 4 13 4 11 13 13 16 9 20 23 3 4 9 28 31 24 23 12 8 35 9 11 10 26 32 19 2 7 39 8 9 10 12 23 65 13 12 16 29 17 20 16 10 3 0 13 10 10 9 4 6 7 9 11 3 0 4 7 5 8 6 19 0 6 9 5 9 12 22 17 5 1 12 9 20 35 5 1 1 11 4 12 7 3 12 14 19 16 13 0 9 13 11 15 8 5 17 7 1 0 7 9 1 10 8 7 5 8 1 7 0 14 13 12 13 12 8 8 12 8 9 2 8 16 7 10 15 12 10 0 4 29 6 11 3 17 34 17 3 7 12 14 9 8 9 14 24 6 25 12 8 19 4 24 8 14 16 13 0 18 0 16 0 19 7 18 14 45 19 17 7 8 9 20 21 9 16 14 7 0 19 16 5 8 32 6 16 9 6 2 15 13 8 11 8 12 6 39 13 15 20 6 3 11 16 18 0 6 3 3 17 8 19 13 13 12 14 5 5 19 16 13 6 21 13 17 7 9 5 12
Manes.05G142900.v6.1 86 20 184 70 69 110 90 105 39 41 122 122 121 39 138 78 77 18 43 21 98 81 85 132 64 50 83 60 28 69 54 46 70 78 69 94 85 94 42 68 64 137 72 60 68 112 113 114 107 51 137 156 100 105 28 57 122 95 63 78 11 102 110 2 20 83 76 98 82 98 68 217 19 3 10 80 88 108 65 101 14 59 119 82 42 64 148 151 184 126 48 123 166 105 1 52 190 165 177 146 111 155 99 128 3 109 209 150 252 77 105 115 158 67 3 23 116 133 94 64 156 124 151 62 133 74 50 78 23 84 76 76 189 138 17 70 172 155 149 61 167 247 130 184 126 105 139 143 150 11 75 140 117 165 76 120 185 165 143 158 71 188 109 152 59 78 67 134 1 83 102 179 83 178 123 111 43 141 52 0 142 160 175 135 132 88 100 123 18 106 18 131 106 169 319 142 52 149 122 181 76 96 133 135 36 81 114 111 146 168 66 75 143 112 138 167 78 140 25 141 53 96 178 149 75 67 0 78 7 137 119 110 173 113 103 54 61 179 83 118 59 77 233 130 206 108 67 93 112 144 108 74 100 195 187 152 1 116 115 107 37 68 99 160 86 84 112 136 177 156 138 90 107 154 156 112 124 2 41 168 170 133 77 185 131 288 92 126 261 127 85 128 101 160 140 190 17 191 182 126 337 161 57 135 135 120 112 78 92 95 136 102 175 170 75 121 106 61 134 140 179 46 150 140 189 134 61 106 160 119 156 103 0 177 166 103 135 92 38 106 93 4 75 135 127 104 84 106 166 127 63 130 85 169 114 145 59 90 98 158 131 89 62 184 157 117 79 90 137 106 181 92 73 134 59 172 148 103 131 187 127 247 169 82 180 211 127 114 135 91 112 2 74 9 206 18 90 211 51 147 127 213 47 65 146 111 94 69 99 184 58 116 116 120 74 130 175 45 103 118 183 257 29 129 190 108 88 106 65 74 139 168 69 165 109 127 181 85 86 228 153 140 70 96 99 214 43 56 10 192 159 160 65 167 173 143 144 121 95 114 173 101 157 92 323 139 119 61 164 76 87 136 273 108 69 165 152 30 140 55 105 191 147 61 104 82 0 248 64 101 114 106 132 96 83 97 147 137 116 55 91 129 226 91 159 117 68 110 96 79 143 87 108 94 89 119 184 146 77 53 113 99 119 83 60 151 168 204 38 55 92 133 223 92 93 136 147 81 71 86 117 148 108 87 112 86 143 112 76 79 23 137 150 118 77 109 213 183 57 113 94 122 531 118 110 148 103 152 163 72 91 87 6 99 64 60 103 46 73 53 92 150 124 136 91 106 128 69 253 61 55 84 99 130 52 67 105 74 211 40 128 6 171 203 59 20 91 65 123 52 55 111 104 112 103 91 86 2 216 37 111 116 164 127 88 76 35 1 102 61 2 92 108 116 64 74 14 126 7 106 52 147 144 145 81 99 45 50 93 27 47 175 177 189 148 59 136 2 103 105 36 91 67 136 159 92 69 153 74 132 93 75 74 182 122 103 72 93 116 178 81 81 145 93 167 81 0 54 2 91 2 107 86 102 99 71 81 89 79 47 69 72 123 89 103 32 57 75 101 157 64 34 163 74 121 116 85 49 139 87 50 81 46 75 50 44 72 94 88 93 38 86 148 169 3 61 76 135 62 152 82 121 89 116 160 40 38 138 126 110 23 101 148 128 84 103 48 100
Manes.05G143000.v6.1 15 0 11 8 6 9 11 6 3 3 10 8 7 1 21 14 6 3 8 0 8 3 7 11 7 5 7 3 2 8 6 8 3 5 6 6 6 5 4 5 7 32 5 7 3 5 5 7 11 2 7 12 5 7 5 5 7 3 9 4 7 6 10 0 7 13 9 3 6 8 4 28 16 1 5 5 7 2 2 4 0 1 8 7 3 10 19 13 12 6 8 13 11 10 0 6 16 7 9 17 27 5 2 18 0 11 11 17 3 9 11 6 11 6 0 2 12 13 13 14 11 8 10 7 13 5 3 11 1 5 18 4 13 12 4 10 10 9 5 4 10 15 14 11 8 11 9 24 13 1 6 4 3 6 12 9 2 4 11 6 4 8 6 15 8 5 9 15 0 5 6 7 18 12 18 4 18 6 8 0 7 9 12 13 11 7 11 16 16 6 6 12 8 5 23 12 15 10 13 17 22 11 2 15 3 6 13 10 7 4 8 23 4 6 7 8 12 7 0 11 5 13 11 3 14 8 0 8 1 16 4 11 20 8 12 15 11 10 5 18 13 9 18 5 8 4 7 12 8 12 8 15 4 6 10 5 0 7 7 8 9 5 8 14 8 16 17 4 13 6 24 14 3 9 8 6 8 0 0 17 15 9 30 13 29 16 2 19 13 34 8 21 12 16 17 19 16 23 10 25 12 38 7 9 8 6 5 8 0 5 6 10 11 17 13 16 14 9 7 7 9 7 14 35 22 14 21 12 13 27 13 22 1 6 20 14 11 12 3 4 6 0 8 3 10 9 8 7 7 7 0 7 6 9 6 17 3 9 15 36 13 35 6 15 16 11 9 17 6 12 7 10 15 10 5 14 6 5 11 8 10 22 11 12 11 12 7 8 12 9 22 1 12 1 17 0 14 16 2 8 26 2 25 11 29 22 7 34 29 6 3 11 8 10 7 11 10 4 7 4 21 19 8 11 23 22 12 11 18 13 0 6 18 12 7 7 4 5 15 16 13 6 8 3 10 37 5 22 0 12 18 15 14 19 7 2 10 11 5 8 21 16 28 11 7 6 12 6 8 15 9 7 7 19 15 7 14 3 21 13 6 10 3 8 10 2 0 2 4 5 6 8 12 6 3 3 18 11 4 1 10 8 13 13 15 2 6 5 6 8 9 6 8 8 6 5 8 14 6 10 12 5 6 4 7 18 19 16 8 12 1 8 4 7 7 4 18 4 20 9 3 19 13 12 22 9 6 10 1 5 3 15 13 26 11 6 18 8 5 6 7 5 25 14 13 7 8 7 16 10 17 4 1 3 20 3 8 10 11 16 8 4 14 14 2 9 8 1 8 6 5 7 13 1 12 13 8 6 10 4 2 9 7 9 8 4 2 11 7 6 10 5 5 8 3 3 8 1 8 8 13 11 14 18 4 10 6 0 10 3 0 2 8 7 4 9 0 6 0 10 1 3 11 3 13 4 12 16 6 6 16 5 6 1 17 5 24 0 5 16 15 7 6 21 11 13 6 6 16 12 8 11 12 15 11 35 23 6 9 16 33 1 15 18 15 9 0 27 0 4 0 20 8 6 6 8 8 7 1 7 7 8 7 15 12 15 12 5 11 10 7 7 7 4 12 16 5 2 2 8 23 14 4 4 3 17 13 4 3 2 15 8 10 4 0 10 5 3 9 5 8 10 8 12 8 6 9 11 14 13 15 13 11 13 11 15 22 15
Manes.05G143100.v6.1 83 16 136 80 53 116 80 96 68 32 118 143 84 20 135 97 94 16 56 25 93 85 104 139 32 44 99 46 12 60 54 80 67 56 52 98 93 44 58 106 71 79 48 21 26 72 68 73 82 15 88 103 52 159 23 40 105 61 140 29 46 64 99 0 78 90 73 60 49 64 58 101 90 9 2 46 136 92 26 56 78 71 56 82 48 50 112 102 109 114 63 93 80 106 2 81 130 233 136 383 48 100 105 107 1 41 93 180 166 43 58 76 263 42 2 20 87 103 67 33 125 102 163 55 131 43 73 78 7 87 42 43 159 131 64 49 66 118 80 58 833 119 161 90 147 68 93 213 86 6 31 49 118 69 103 114 64 171 114 175 46 137 153 151 46 25 22 169 0 129 79 92 86 108 113 186 106 150 92 0 89 108 138 206 178 99 116 165 108 143 61 105 83 96 122 152 51 118 93 166 53 59 74 137 33 60 67 70 100 93 43 39 59 78 54 94 100 109 11 147 48 40 113 108 59 48 2 33 1 101 119 243 94 47 99 75 64 73 223 113 71 69 112 227 95 92 73 47 262 111 97 56 61 195 209 129 2 89 154 96 78 80 49 230 172 133 117 70 111 85 157 74 108 118 156 109 85 1 16 108 98 60 32 113 148 110 71 72 82 121 41 101 52 51 48 98 17 62 66 86 110 161 67 102 51 57 66 53 100 68 51 77 133 56 25 108 41 46 45 28 48 31 65 129 115 119 79 121 75 113 88 65 2 67 249 74 96 29 38 116 95 7 92 74 54 101 53 86 76 102 37 77 64 100 72 82 18 170 111 91 78 116 63 66 217 123 49 63 89 71 118 70 46 54 51 257 116 65 60 108 47 122 137 54 112 162 51 70 69 62 193 2 211 22 58 9 151 122 42 74 253 49 35 34 149 94 45 57 67 101 73 88 46 56 70 103 83 29 47 63 202 129 23 96 200 167 92 89 120 45 94 81 85 93 43 58 87 49 19 59 58 50 57 48 54 67 56 49 4 126 74 119 51 53 62 45 61 106 51 42 61 35 180 49 91 33 63 62 70 170 67 76 97 81 29 117 282 37 204 46 52 95 59 72 69 42 0 108 52 146 50 127 81 96 100 39 97 61 93 27 71 154 134 62 87 85 56 62 114 32 104 151 56 58 35 64 114 87 39 29 138 92 127 49 64 101 87 114 69 39 39 66 57 97 32 47 61 41 24 18 69 104 67 104 103 90 73 82 35 72 26 91 119 84 45 94 396 175 37 95 62 61 287 107 52 131 31 81 119 76 60 36 3 48 79 19 79 81 93 38 29 43 118 161 80 42 29 99 116 33 36 67 225 93 57 29 64 80 81 37 85 26 58 124 51 44 89 98 130 30 19 51 116 107 56 53 50 2 92 91 68 60 74 57 63 48 55 3 84 133 4 34 47 96 14 70 15 72 4 81 66 56 66 127 99 60 73 160 78 47 60 75 104 92 85 25 100 4 118 71 52 158 38 220 127 90 69 101 77 195 40 89 94 63 104 67 78 87 94 94 52 55 139 104 122 78 3 48 1 70 14 48 85 229 100 168 73 57 97 41 109 183 113 177 100 36 110 73 175 147 60 37 79 86 87 88 55 30 85 76 64 98 42 43 48 64 261 53 47 65 39 51 142 265 1 104 198 60 86 90 73 117 48 73 111 24 28 77 141 118 23 54 94 293 124 151 62 52
Manes.05G143200.v6.1 96 7 75 121 82 123 52 111 135 108 67 57 64 21 135 161 108 12 37 14 157 117 78 141 51 37 141 36 38 68 51 87 85 115 68 140 109 35 24 94 124 200 50 43 55 129 119 80 51 117 142 215 45 110 77 92 108 99 48 68 11 74 43 2 24 52 31 31 85 95 134 256 35 2 17 100 99 81 66 41 31 103 47 167 19 22 31 33 121 86 85 154 154 123 0 39 164 204 140 130 253 154 161 75 0 171 219 176 148 75 123 128 141 31 5 44 466 112 90 58 178 161 214 40 193 137 55 175 15 185 193 48 94 166 59 112 73 163 127 155 62 435 158 171 79 59 116 152 131 12 177 184 172 110 117 233 86 203 152 124 123 172 91 72 127 194 10 174 1 69 156 118 82 143 92 67 67 129 125 1 64 221 263 165 203 105 219 164 22 104 21 102 190 111 218 179 257 218 152 251 208 194 333 227 66 162 379 231 126 148 123 245 222 103 177 107 200 342 52 280 90 176 209 146 403 133 17 170 32 224 173 191 347 60 186 109 195 125 102 211 101 227 378 163 209 226 130 208 187 203 119 107 162 131 241 199 10 160 103 192 138 108 177 194 280 128 199 125 186 169 267 138 155 285 146 234 219 2 37 135 139 122 205 218 104 192 288 369 153 116 83 102 87 188 158 156 48 145 131 152 196 143 100 94 85 90 135 118 83 202 168 165 158 160 67 114 95 130 160 113 104 74 103 153 134 165 171 285 246 130 172 155 0 135 201 193 235 238 92 149 135 14 157 134 118 195 141 155 188 216 51 136 145 290 149 155 63 184 167 124 114 208 67 313 189 217 162 197 165 119 172 146 206 189 105 186 200 180 249 332 128 187 271 189 338 278 106 168 231 150 194 4 234 16 205 5 224 249 163 192 202 164 109 173 200 131 116 154 176 291 81 133 238 262 192 206 189 110 180 159 136 245 69 229 433 290 274 393 291 133 170 162 177 335 166 108 197 114 92 135 129 119 77 109 139 277 67 131 8 291 181 99 82 156 239 199 189 269 211 181 113 108 164 118 252 131 148 189 163 421 115 179 113 168 175 216 130 6 228 139 160 214 27 165 98 52 1 160 131 184 95 155 96 170 121 110 249 66 79 87 148 86 163 31 163 153 86 125 131 175 147 104 97 210 95 143 158 210 148 183 459 190 242 181 172 287 269 145 121 175 130 192 129 104 90 138 131 64 183 124 160 178 140 200 213 112 138 132 97 103 55 147 195 150 38 48 174 238 45 149 159 105 291 152 156 153 76 53 122 85 61 45 1 80 43 105 125 6 36 41 49 67 95 46 120 62 25 37 52 116 43 63 52 75 31 85 77 52 84 57 152 82 64 163 19 32 170 47 64 86 96 103 104 147 65 62 85 3 90 99 172 99 73 225 93 110 11 0 34 37 6 60 74 99 93 62 50 64 4 106 102 84 68 74 100 60 53 104 43 24 21 74 60 59 149 34 74 1 23 118 36 64 74 103 257 201 66 202 16 200 38 154 78 54 54 152 165 182 132 187 28 112 230 177 127 77 1 124 2 79 6 120 152 101 137 241 206 149 81 13 72 140 280 122 253 37 130 128 117 101 76 259 166 66 318 163 57 97 143 147 130 102 81 167 50 136 213 151 155 164 11 158 268 99 3 93 76 141 100 100 108 153 198 152 191 13 18 272 178 116 12 82 265 124 164 115 108 31
Manes.05G143300.v6.1 0 0 0 0 0 0 0 0 0 0 0 0 0 0 0 0 0 0 0 0 0 0 0 0 0 0 0 0 0 0 0 0 0 0 0 0 0 0 0 0 0 0 0 0 0 0 0 0 0 0 0 0 0 0 0 0 0 0 0 0 0 0 0 0 0 0 0 0 0 0 0 0 0 0 0 0 0 0 0 0 0 0 0 0 0 0 0 0 0 0 0 0 0 0 0 0 0 0 0 0 0 0 0 0 0 0 0 0 0 0 0 0 0 0 0 0 0 0 0 0 0 0 0 0 0 0 0 0 0 0 0 0 0 0 0 0 0 0 0 0 0 0 0 0 0 0 0 0 0 0 0 0 0 0 0 0 0 0 0 0 0 0 0 0 0 0 0 0 0 0 0 0 0 0 0 0 0 0 0 0 0 0 0 0 0 0 0 0 0 0 0 0 0 0 0 0 0 0 0 0 0 0 0 0 0 0 0 0 0 0 0 0 0 0 0 0 0 0 0 0 0 0 0 0 0 0 0 0 0 0 0 0 0 0 0 0 0 0 0 0 0 0 0 0 0 0 0 0 0 0 0 0 0 0 0 0 0 0 0 0 0 0 0 0 0 0 0 0 0 0 0 0 0 0 0 0 0 0 0 0 0 0 0 0 0 0 0 0 0 0 0 0 0 0 0 0 0 0 0 0 0 0 0 0 0 0 0 0 0 0 0 0 0 0 0 0 0 0 0 0 0 0 0 0 0 0 0 0 0 0 0 0 0 0 0 0 0 0 0 0 0 0 0 0 0 0 0 0 0 0 0 0 0 0 0 0 0 0 0 0 0 0 0 0 0 0 0 0 0 0 0 0 0 0 0 0 0 0 0 0 0 0 0 0 0 0 0 0 0 0 0 0 0 0 0 0 0 0 0 0 0 0 0 0 0 0 0 0 0 0 0 0 0 0 0 0 0 0 0 0 0 0 0 0 0 0 0 0 0 0 0 0 0 0 0 0 0 0 0 0 0 0 0 0 0 0 0 0 0 0 0 0 0 0 0 0 0 0 0 0 0 0 0 0 0 0 0 0 0 0 0 0 0 0 0 0 0 0 0 0 0 0 0 0 0 0 0 0 0 0 0 0 0 0 0 0 0 0 0 0 0 0 0 0 0 0 0 0 0 0 0 0 0 0 0 0 0 0 0 0 0 0 0 0 0 0 0 0 0 0 0 0 0 0 0 0 0 0 0 0 0 0 0 0 0 0 0 0 0 0 0 0 0 0 0 0 0 0 0 0 0 0 0 0 0 0 0 0 0 0 0 0 0 0 0 0 0 0 0 0 0 0 0 0 0 0 0 0 0 0 0 0 0 0 0 0 0 0 0 0 0 0 0 0 0 0 0 0 0 0 0 0 0 0 0 0 0 0 0 0 0 0 0 0 0 0 0 0 0 0 0 0 0 0 0 0 0 0 0 0 0 0 0 0 0 0 0 0 0 0 0 0 0 0 0 0 0 0 0 0 0 0 0 0 0 0 0 0 0 0 0 0 0 0 0 0 0 0 0 0 0 0 0 0 0 0 0 0 0 0 0 0 0 0 0 0 0 0 0 0 0 0 0 0 0 0 0 0 0 0 0 0 0 0 0 0 0 0 0 0 0 0 0 0 0 0 0 0 0 0 0 0 0 0 0 0 0 0 0 0 0 0 0 0 0 0 0 0 0 0 0 0 0 0 0 0 0 0
Manes.05G143400.v6.1 1139 52 321 160 154 774 169 173 315 139 562 170 93 107 376 623 411 65 147 67 731 422 161 309 215 321 333 90 131 87 632 232 271 259 177 1090 247 81 209 256 824 384 271 142 267 501 303 132 161 234 654 703 270 116 231 635 252 276 157 316 422 339 214 8 213 689 171 192 260 283 520 374 192 11 62 581 540 344 299 360 412 304 117 339 171 402 339 285 224 381 744 358 118 546 8 112 979 395 428 323 816 691 288 423 13 544 570 654 115 543 322 458 896 182 6 108 1374 354 171 87 134 522 272 97 318 227 214 486 27 972 336 332 352 487 41 546 751 620 439 317 105 2248 523 525 234 388 447 614 636 11 413 852 458 637 490 1119 489 557 323 273 254 964 462 631 241 635 306 662 10 192 186 753 374 631 140 445 569 381 339 0 235 767 830 409 274 223 1249 702 390 387 386 624 916 277 1742 277 744 1929 322 496 588 363 1587 241 215 304 1608 1636 251 958 344 477 2288 459 303 199 169 1566 42 235 246 881 979 590 181 355 15 1011 11 381 297 770 981 68 199 178 329 758 488 305 297 791 807 421 133 238 251 537 321 270 232 284 635 510 302 714 18 577 358 211 208 828 737 403 235 190 797 841 286 176 312 482 679 593 272 840 749 4 240 244 223 388 758 974 719 195 755 1171 467 260 55 361 377 625 622 421 225 614 766 737 313 979 448 636 291 141 326 536 510 724 356 438 572 245 91 124 173 241 704 630 240 68 202 924 1160 266 893 565 668 252 159 317 7 828 534 373 370 526 465 982 246 16 205 895 243 321 390 245 1143 949 107 466 661 1047 332 538 185 377 585 502 171 645 323 1191 334 318 363 270 1298 228 375 394 166 409 761 1322 243 855 564 1596 193 311 1248 709 2473 1824 249 439 922 838 298 5 471 51 970 26 198 556 452 985 557 169 445 315 1898 306 223 403 397 1877 298 1112 541 741 1600 648 281 510 232 1216 1393 530 147 408 1872 817 290 1369 748 312 352 245 339 551 451 345 365 455 671 751 288 280 132 180 559 766 250 582 41 741 585 437 215 298 1028 552 209 563 155 335 260 301 156 304 885 206 200 248 501 220 512 557 240 358 534 660 493 65 204 519 654 392 61 303 396 597 4 434 1413 912 356 431 817 177 167 656 999 332 295 413 921 481 2209 121 200 951 345 156 574 550 835 929 419 941 181 1024 508 374 309 389 1215 294 192 467 389 979 762 274 240 228 779 463 183 560 426 629 223 138 516 659 734 608 695 371 1006 523 539 202 506 315 166 456 342 413 292 615 2045 907 345 462 702 211 749 542 827 620 501 315 400 286 225 454 16 202 224 453 519 110 165 177 269 498 224 227 397 216 392 233 318 143 243 373 361 221 137 352 370 216 208 252 994 230 161 366 128 100 509 247 167 383 269 606 309 291 134 191 468 3 217 238 575 169 265 402 455 169 176 11 311 593 15 204 184 148 116 227 117 268 17 477 482 242 308 196 226 344 354 438 129 121 94 316 245 112 286 260 421 7 61 220 235 356 262 276 293 372 95 752 151 277 426 171 555 318 371 239 283 231 290 171 57 135 858 532 586 470 6 569 5 97 9 154 712 429 252 127 172 922 170 135 101 197 899 424 180 293 516 612 624 906 190 405 812 284 228 192 159 230 318 258 174 227 452 432 148 304 708 340 238 158 78 337 856 358 13 231 344 339 425 133 160 217 745 247 253 142 200 596 219 179 184 203 788 568 129 338 711 102
Manes.05G143500.v6.1 84 17 105 89 245 28 83 161 142 340 31 48 95 81 360 38 133 26 64 141 38 41 78 82 307 21 121 28 36 535 29 46 54 94 305 29 139 29 74 132 27 164 30 136 287 15 118 34 164 234 50 96 38 138 270 17 257 64 48 513 1 51 118 4 63 29 130 49 111 419 14 228 19 10 25 13 26 47 95 308 7 56 65 193 280 16 132 103 272 232 9 123 78 221 4 72 56 275 33 483 445 33 246 48 4 313 32 90 86 241 642 31 23 165 10 142 54 261 98 121 680 20 151 109 297 555 18 66 11 207 519 15 183 191 50 317 22 102 99 139 80 31 92 25 157 351 24 36 44 4 543 27 157 27 96 122 25 41 60 255 364 28 41 28 197 504 4 73 2 233 570 22 168 26 396 196 2 114 88 0 790 40 88 256 164 296 30 122 9 56 40 36 14 230 38 237 698 13 252 63 461 925 41 84 11 326 1597 31 156 70 172 679 20 146 87 318 269 35 74 130 268 809 14 305 247 374 26 6 17 188 827 215 10 160 49 245 902 43 185 143 243 704 36 272 93 296 1272 21 366 110 373 624 22 296 267 228 12 35 120 193 116 643 22 283 70 174 1468 34 413 118 787 1344 38 347 182 548 1364 2 4 301 97 142 300 28 106 52 187 1021 50 35 47 233 326 12 622 80 68 397 31 351 94 492 243 9 315 137 102 601 19 90 92 118 780 14 260 99 201 523 18 54 77 100 561 27 522 111 203 773 22 300 88 212 1 14 408 149 318 838 8 47 37 28 723 6 128 54 195 1501 13 86 16 199 296 17 161 169 120 399 32 125 160 139 185 22 129 79 287 812 27 185 110 312 972 584 25 25 114 135 423 43 93 209 86 673 49 88 25 80 870 32 322 2 156 37 17 14 98 526 329 17 27 21 105 601 11 25 27 112 381 29 44 55 166 597 36 107 93 69 652 39 23 165 72 1213 40 41 145 433 216 16 104 117 171 318 10 196 66 119 237 11 180 205 252 458 12 188 21 109 52 49 193 36 111 548 36 114 87 117 312 13 246 46 212 213 29 255 96 115 555 198 25 161 141 120 735 25 141 6 111 680 31 272 71 54 641 19 3 88 358 291 30 198 64 134 560 22 237 23 160 448 14 28 243 62 888 35 22 168 293 941 44 103 69 535 1141 16 221 81 86 1168 63 168 223 165 1059 71 202 74 225 513 25 80 58 73 506 24 213 53 364 1044 37 241 32 146 636 42 315 62 168 580 4 175 25 199 307 15 31 176 42 430 29 136 220 79 539 217 11 182 39 134 284 43 6 172 139 846 57 56 110 121 725 34 274 169 286 629 31 84 188 75 407 29 76 113 140 547 25 43 125 56 25 16 108 134 103 112 27 51 90 91 594 43 62 138 96 497 31 4 61 153 635 20 170 39 258 546 25 7 55 82 3 25 259 153 168 339 1 102 13 362 480 48 183 83 91 346 26 165 84 52 136 9 250 127 282 663 15 5 44 406 217 70 14 130 127 120 545 36 119 211 130 769 59 389 54 162 397 60 220 158 168 762 33 70 92 221 4 8 3 33 10 258 31 36 43 77 415 25 192 33 39 115 70 77 198 102 178 5 29 85 68 419 38 68 64 156 170 37 91 111 156 422 14 129 59 146 48 34 165 82 70 375 32 323 1 157 656 53 78 71 157 575 37 235 248 238 153 56 102 132 64 348 38 99 96 120 406 110
Manes.05G143600.v6.1 619 34 131 183 391 259 113 261 83 63 689 340 207 81 492 487 148 38 111 58 282 122 80 276 173 394 160 398 70 179 967 171 168 117 180 961 163 270 153 382 789 208 114 47 160 165 178 272 224 127 668 233 102 252 102 401 270 208 154 135 92 139 273 7 116 279 182 232 172 151 566 400 365 5 43 1055 386 671 150 214 351 144 327 109 55 375 503 630 385 302 977 365 443 250 2 150 986 585 239 395 192 231 213 146 10 146 392 425 650 159 226 368 350 126 1 80 686 442 151 100 311 166 275 138 299 84 140 190 59 127 100 210 517 374 25 104 716 386 717 124 517 2460 492 255 678 306 256 461 155 8 184 616 464 243 109 429 134 380 428 125 85 428 267 110 105 217 311 281 9 228 220 1008 362 290 777 411 323 169 214 0 264 439 518 407 349 278 769 496 53 311 189 174 345 267 249 219 84 860 176 576 130 249 1092 312 61 205 354 484 171 151 105 168 717 252 565 414 365 445 105 494 120 226 1185 220 257 180 41 254 14 219 259 378 636 130 312 91 225 364 201 129 156 170 461 442 474 182 214 272 384 325 243 178 181 341 278 214 5 225 214 234 67 132 380 396 328 194 764 376 289 416 287 352 275 353 195 235 610 1 270 638 797 163 71 714 166 1205 140 246 2774 537 508 210 129 1304 217 1089 65 207 877 334 1008 152 158 737 131 168 131 144 262 108 181 155 272 733 151 322 103 97 359 153 221 59 163 613 623 430 69 460 386 299 376 156 4 401 392 305 282 290 115 257 227 13 141 112 117 114 100 227 222 163 158 105 76 364 183 353 124 335 442 695 304 217 232 653 309 520 135 179 448 165 443 127 290 217 690 391 279 189 206 1018 206 707 468 138 1932 353 430 166 366 286 269 5 206 44 1250 10 285 337 196 1542 315 591 116 225 259 337 407 170 190 827 119 110 188 394 680 167 466 49 200 1048 355 567 83 370 421 290 145 372 174 450 248 544 252 360 1036 343 522 130 181 1285 447 268 99 71 452 515 69 97 24 1748 320 169 140 263 392 219 341 428 169 1435 315 567 466 172 831 235 197 141 204 466 284 223 892 177 240 421 513 132 388 168 373 324 292 87 128 395 0 792 138 171 145 284 84 170 363 361 243 73 130 94 260 185 634 105 314 1312 141 236 144 200 923 387 92 134 131 424 254 182 98 166 742 174 188 80 194 1142 215 725 93 212 302 134 605 165 115 685 249 46 98 167 645 491 185 210 348 537 299 229 204 300 273 376 361 261 193 694 868 305 89 187 333 165 818 168 385 499 480 235 834 128 208 395 9 189 172 147 504 71 169 71 116 323 263 360 220 227 223 140 321 128 130 743 215 426 99 267 288 121 253 65 686 109 149 526 150 81 348 190 201 129 154 924 225 225 115 182 614 7 715 139 246 795 451 555 207 240 79 8 355 129 6 150 230 292 105 220 113 148 27 347 168 243 129 459 173 185 206 232 617 41 83 259 500 328 182 98 420 4 536 541 147 295 277 405 464 364 171 315 234 489 109 404 447 186 219 157 349 310 205 546 273 255 488 320 248 132 3 295 2 364 15 127 460 274 183 227 337 339 294 81 189 299 677 424 414 63 146 287 307 116 133 158 306 118 275 168 189 200 241 194 191 238 144 171 378 109 364 225 151 458 103 171 366 470 7 189 358 258 192 438 103 361 270 195 246 38 143 744 340 156 42 124 538 287 275 191 139 146
Manes.05G143700.v6.1 41 11 90 17 26 28 23 45 8 3 36 22 59 12 23 20 17 10 9 11 26 12 55 27 8 23 29 16 6 16 21 14 47 15 4 19 21 31 28 3 22 9 33 13 4 15 14 33 18 8 34 27 66 24 14 23 23 56 14 13 26 16 71 2 12 39 20 26 23 2 21 59 47 1 0 13 32 48 7 9 6 17 54 17 5 50 40 54 39 25 19 20 45 27 1 47 40 19 91 39 30 28 11 54 1 26 68 26 44 21 12 38 28 55 0 5 17 36 79 15 9 14 17 12 30 7 11 12 10 23 8 8 27 71 18 7 13 20 34 17 33 29 19 118 5 14 17 20 107 1 14 23 11 83 31 24 83 29 52 22 18 33 18 87 21 18 6 17 0 30 8 21 20 104 8 30 18 8 31 0 18 40 22 97 48 11 35 22 62 44 10 101 12 19 107 56 27 20 39 161 50 31 23 22 43 33 53 14 26 161 31 70 21 25 39 37 8 11 4 81 30 14 31 30 42 26 3 11 2 114 52 17 28 28 90 26 24 174 20 95 40 21 176 43 58 35 22 58 24 63 62 13 89 33 113 69 2 93 30 61 62 17 49 68 59 60 47 44 18 93 33 11 87 41 102 47 18 2 10 25 74 31 32 33 42 78 36 38 58 46 41 74 37 35 42 116 31 23 38 45 182 27 13 25 41 92 63 13 29 61 108 38 36 65 29 82 30 25 36 18 50 47 15 42 56 88 24 14 34 21 39 35 1 23 30 59 40 22 16 49 45 0 19 42 33 70 69 32 46 40 34 38 27 26 41 109 38 29 78 56 77 23 8 22 29 53 41 35 30 38 103 28 40 13 23 19 105 40 14 66 47 149 55 45 73 98 51 35 24 93 28 4 63 0 63 2 70 38 10 24 38 109 29 28 45 31 60 41 61 35 9 108 51 45 30 37 112 44 15 60 52 135 20 27 23 11 45 20 9 40 61 238 47 21 22 22 56 43 31 41 30 39 40 13 46 85 48 54 3 33 87 181 19 1 79 36 121 37 14 27 32 62 41 13 51 17 87 48 26 45 13 35 53 44 25 42 26 17 49 18 34 31 48 37 10 12 1 52 25 20 86 30 100 26 15 40 40 116 91 28 25 12 205 35 30 29 10 61 34 20 61 27 74 26 6 19 53 101 17 21 32 39 114 32 18 40 87 66 13 31 11 30 59 30 25 18 39 83 30 40 43 41 63 18 48 45 45 57 44 16 7 40 133 51 9 36 85 109 19 21 29 39 361 30 35 36 22 20 87 16 21 26 0 38 29 5 48 16 49 26 17 35 18 65 10 9 30 14 55 20 12 21 9 40 25 14 28 9 62 16 13 9 18 101 29 9 21 24 60 21 21 10 16 56 25 13 22 1 40 11 22 45 14 33 20 22 24 0 24 16 0 19 12 60 7 9 2 24 2 23 12 13 11 53 10 7 58 15 46 19 12 22 16 88 15 15 14 1 50 30 11 16 30 29 75 22 11 32 20 70 15 17 13 19 96 42 15 38 28 32 23 10 20 24 100 15 2 25 1 27 1 15 11 19 48 21 17 46 13 101 19 7 11 17 38 23 11 25 9 95 18 17 55 25 52 18 17 12 31 66 14 7 23 30 28 42 8 58 32 29 16 32 31 38 0 23 15 18 13 21 9 16 24 12 45 24 6 59 20 38 9 14 23 18 29 36 19 23
Manes.05G143800.v6.1 0 1 3 0 0 0 0 37 1 1 0 0 3 2 0 0 0 1 0 1 0 0 2 1 0 1 0 77 0 0 0 1 14 0 0 0 0 16 6 0 0 0 13 1 0 0 0 66 0 0 0 0 3 1 0 0 0 4 0 0 0 0 0 0 0 0 0 5 0 1 0 1 11 0 1 0 4 34 0 0 0 0 100 0 0 1 0 51 1 0 0 3 48 0 0 0 0 1 27 0 0 2 0 17 0 2 3 0 153 0 0 2 0 6 0 0 0 1 9 0 0 0 1 0 1 0 0 0 11 0 0 1 0 2 2 0 0 0 257 0 0 3 0 24 0 0 0 0 56 1 0 0 0 22 0 0 0 0 84 0 0 0 1 15 0 0 0 0 0 0 0 0 0 37 0 0 0 0 2 0 0 0 1 10 0 1 0 0 8 0 0 6 0 0 44 0 0 2 0 13 0 0 1 0 4 0 0 0 0 5 0 1 0 0 28 0 0 1 0 33 0 0 0 0 27 0 0 0 0 25 0 0 0 0 9 0 0 0 0 25 0 0 32 0 146 0 0 0 0 52 0 0 0 0 6 0 1 0 0 33 0 1 0 0 22 0 0 0 4 258 1 0 0 0 30 0 0 0 0 0 7 0 0 1 0 370 0 0 1 0 8 0 1 0 0 28 0 1 0 0 34 0 0 1 0 5 0 1 0 4 12 0 0 0 2 8 1 0 1 6 191 1 0 0 0 7 0 0 1 0 392 5 0 0 1 4 0 1 0 1 179 0 0 0 0 24 1 1 1 0 1 0 1 0 1 83 0 0 1 2 5 0 0 0 0 11 0 0 0 0 53 0 1 0 0 1 24 0 0 0 0 41 0 0 0 0 165 4 1 0 0 0 2 0 0 1 0 0 0 1 0 1094 2 0 0 0 146 1 0 1 0 42 0 0 0 0 29 0 0 0 0 62 0 51 1 0 25 0 0 0 0 27 1 0 0 0 163 1 0 0 0 0 0 1 0 0 1 0 0 0 0 43 0 0 0 0 98 0 0 1 5 196 0 0 0 0 7 0 2 98 0 0 2 0 0 0 1 33 0 0 0 0 59 0 0 0 0 148 0 0 2 2 7 0 0 0 0 4 0 0 0 0 5 0 0 0 0 31 0 0 2 0 9 0 0 0 0 39 0 0 1 0 12 1 0 0 0 42 0 0 0 0 115 0 0 0 1 6 0 1 0 0 19 0 0 5 0 14 0 0 1 3 11 1 0 0 0 15 2 1 0 0 50 0 0 0 0 0 211 0 0 0 0 7 0 0 0 0 5 0 0 2 0 16 0 0 0 2 19 0 3 2 1 61 0 1 0 1 12 0 0 0 0 4 0 0 0 0 1 0 0 0 3 13 0 0 1 0 63 0 0 26 0 138 0 0 0 0 77 0 0 0 3 4 0 1 0 0 0 2 1 1 0 1 0 0 0 0 33 0 0 0 0 45 0 1 0 0 44 0 0 0 0 0 0 0 0 0 0 25 0 0 0 0 9 0 0 0 0 42 0 0 0 2 4 2 0 0 1 255 0 0 0 1 20 0 0 0 0 0 0 0 0 4 7 0 0 1 1 14 0 1 0 0 16 1 1 0 2 17 0 0 0 0 29 0 0 7 0 975 0 0 0 0 2 0 0 1 1 9 0 0 0 0 3 0 0 0 0 1 0 0 0 0 2 0 0 1
Manes.05G143900.v6.1 4 18 1 3 5 2 1 1 4 1 1 9 0 0 4 0 20 1 1 7 4 2 0 0 13 3 56 7 0 3 0 5 0 2 9 2 35 1 5 3 1 13 1 0 1 0 131 0 10 0 0 25 0 1 0 7 272 0 1 0 1 15 0 0 19 4 146 3 27 4 1 78 1 0 0 2 18 6 1 3 5 4 2 1 6 4 136 4 5 0 0 28 0 12 0 4 2 200 0 35 0 1 120 0 2 0 1 50 9 5 1 1 13 1 0 0 1 105 0 1 8 3 212 1 1 2 0 8 0 0 1 0 248 0 0 1 0 82 1 1 0 6 56 2 11 9 0 111 0 0 0 0 57 0 3 0 0 6 5 2 1 2 110 0 1 2 0 71 1 22 3 0 61 0 63 2 1 129 4 0 8 0 1 7 0 2 2 74 2 0 20 0 1 159 0 2 0 2 219 1 1 0 3 9 0 0 0 2 51 0 0 4 0 30 2 90 12 0 3 3 2 0 0 32 0 1 7 0 1 0 64 0 0 0 0 1 1 2 53 0 1 7 1 65 13 7 0 1 156 5 0 3 0 461 1 1 0 3 20 1 4 0 0 163 1 0 4 0 61 3 0 3 0 75 4 25 6 2 0 136 0 0 0 1 20 10 3 0 3 7 7 2 1 1 17 17 1 0 0 10 13 0 1 0 15 0 0 2 1 6 0 0 1 0 27 4 2 0 0 7 0 0 7 0 19 0 0 6 0 131 5 0 0 0 48 3 0 1 0 18 1 1 4 0 24 0 0 6 0 34 3 4 1 0 0 0 0 4 0 35 0 6 0 0 51 2 3 0 1 3 10 6 10 2 0 0 0 0 0 0 7 3 1 0 0 0 3 0 4 0 93 0 0 0 0 3 2 27 1 2 4 2 1 1 0 0 2 0 0 5 29 0 0 0 0 36 0 10 0 0 3 13 1 4 1 2 0 1 0 0 14 1 6 2 1 28 0 1 0 0 26 42 44 2 0 13 0 0 4 0 30 0 0 6 0 2 1 0 8 3 72 4 23 0 0 58 0 0 15 0 1 2 16 0 0 0 119 1 20 0 1 50 2 1 4 2 0 9 0 2 0 284 0 13 0 1 0 0 3 0 1 0 0 0 0 0 0 0 0 0 3 24 0 0 4 0 27 0 0 0 0 24 0 4 3 0 1 2 0 0 0 11 1 1 3 0 82 0 0 0 0 92 0 0 0 0 44 0 0 0 0 6 0 0 0 0 0 0 0 1 0 58 0 0 3 37 0 10 0 1 0 2 1 0 0 1 3 5 0 0 0 0 148 2 0 8 1 89 12 3 2 2 88 0 0 4 2 11 0 1 0 1 7 2 24 0 4 6 0 1 2 1 9 2 4 3 0 0 4 1 1 1 117 0 1 0 0 0 0 3 0 0 114 1 0 11 1 6 1 17 3 4 56 18 2 4 1 43 3 0 1 0 111 5 0 11 1 1 4 1 8 14 0 109 0 0 9 1 48 0 0 3 0 60 0 1 0 1 83 4 2 7 0 10 0 9 0 4 0 0 0 3 0 38 0 1 1 0 37 0 0 3 1 4 0 0 0 0 19 4 4 0 0 37 0 10 27 0 43 0 7 2 0 0 0 0 1 0 87 1 0 2 0 48 0 10 14 0 2 5 0 3 0 132 0 1 0 3 12 0 0 4 1 78 0 0 0 1
Manes.05G144000.v6.1 0 0 0 0 0 0 0 0 0 0 0 0 0 0 0 0 0 0 0 0 1 0 1 0 0 0 0 10 0 0 0 1 0 0 0 0 0 2 0 0 0 2 0 0 0 0 0 5 0 0 3 0 0 0 0 0 2 1 0 0 0 0 0 0 0 0 0 2 0 0 0 4 2 0 0 0 0 12 0 0 0 0 0 1 0 0 0 8 0 0 0 1 2 0 0 0 0 1 0 0 0 0 1 0 0 0 0 0 6 0 0 0 1 2 0 0 0 1 1 0 0 0 0 2 0 0 0 0 0 0 0 0 0 0 0 0 2 0 3 1 0 1 0 0 0 0 0 0 0 0 0 0 1 0 0 1 0 0 1 0 0 0 0 0 0 0 0 0 0 1 0 1 0 0 0 0 0 1 2 0 0 0 0 0 0 1 0 1 0 0 0 0 0 1 0 0 1 1 1 1 0 0 0 0 0 0 0 0 0 0 0 0 0 1 9 0 0 0 0 4 0 0 0 0 1 0 0 1 0 2 0 0 1 0 0 0 0 0 1 0 0 0 0 2 0 0 0 0 2 0 0 0 0 1 1 1 0 0 1 1 0 0 0 1 1 1 0 0 0 3 1 0 0 0 1 0 0 0 0 0 0 0 0 2 0 0 0 0 4 0 1 0 0 5 0 2 0 0 0 1 2 1 0 0 0 0 0 0 0 0 0 0 0 0 0 0 0 0 1 2 0 0 0 0 0 1 0 0 0 0 4 0 0 0 0 0 0 0 0 0 4 0 0 0 4 0 0 0 0 1 0 0 0 1 0 1 0 0 1 0 0 0 0 1 1 0 0 0 0 0 3 0 0 0 0 0 0 0 0 0 0 0 1 0 0 0 3 0 0 0 1 0 0 0 0 1 0 0 0 0 0 9 0 0 0 0 0 0 0 0 1 0 0 0 0 0 3 0 0 0 0 13 0 0 1 1 2 1 0 0 0 0 0 0 1 0 1 0 0 1 0 0 0 0 0 0 0 0 0 2 0 0 0 0 0 0 3 0 0 1 3 4 0 0 1 0 0 0 0 1 0 1 4 0 0 0 2 1 0 0 0 3 1 0 0 0 0 2 0 0 0 0 0 0 0 1 0 1 0 0 2 0 17 0 0 0 0 0 0 0 0 0 0 0 1 0 1 0 0 0 0 0 0 0 0 0 0 8 0 0 0 0 9 0 0 0 3 0 0 0 0 0 0 0 0 0 0 0 0 0 0 0 0 2 0 0 1 2 0 0 0 0 3 0 0 2 0 0 5 0 0 0 0 4 0 0 0 0 0 0 0 0 0 0 0 0 0 0 8 0 0 0 0 0 0 0 0 0 1 0 0 0 3 0 0 0 0 3 0 0 0 0 1 2 0 0 0 0 4 0 0 0 0 0 0 0 0 0 1 0 0 0 0 0 0 0 0 0 0 0 0 0 0 5 0 0 0 0 6 0 0 0 0 0 0 0 0 0 2 0 0 0 0 0 2 0 0 2 1 0 0 0 0 3 1 0 0 0 0 12 0 0 0 0 0 0 1 0 0 0 0 0 0 0 4 0 0 0 0 0 0 0 0 0 0 0 0 0 0 1 1 0 0 0 0 0 0 0 0 0 0 0 0 0 10 0 0 0 0 10 0 0 1 4 0 1 1 0 0 4 0 0 0 0 1 0 0 0 0 0 0 0 0 1 0 0 0 0
Manes.05G144100.v6.1 5 12 19 605 199 22 174 28 247 13 6 77 8 62 72 14 173 11 423 29 18 125 4 1289 45 14 843 56 235 52 15 21 8 447 15 6 114 10 40 11 3 296 22 40 33 2 168 45 284 65 3 205 2 1241 26 13 157 17 95 61 1 389 8 2 4 8 54 3 216 21 15 180 6 12 8 17 268 41 20 53 9 65 9 454 30 10 57 22 1098 95 0 119 17 1121 4 994 12 256 2 429 267 3 58 3 8 41 1 87 11 106 64 2 77 3 37 40 6 318 5 458 84 3 397 4 939 34 4 402 3 250 48 10 148 1 881 45 15 262 35 689 8 2 681 5 3018 47 3 270 2 99 201 0 541 8 295 172 5 168 16 305 59 7 201 7 2147 242 13 629 4 1072 257 40 230 5 1671 363 10 190 18 1 16 177 1364 32 5372 64 8 79 4 685 3 5 19 40 2 89 31 23 34 9 19 5 7 197 1 42 91 10 130 5 28 55 74 51 46 231 113 12 29 113 91 31 37 148 10 27 10 78 10 7 138 54 12 53 5 235 33 3 1108 9 473 54 2 1720 17 1350 226 3 703 17 1009 438 0 88 11 285 3 2 761 14 80 49 1 882 14 322 41 2 1503 33 325 208 45 1915 15 708 807 1 22 150 12 178 242 474 1193 27 507 72 17 84 5 278 44 2386 242 50 96 99 237 349 57 258 286 140 293 16 495 31 4 313 20 295 47 323 43 13 52 24 781 303 24 164 46 9 147 9 147 512 16 546 18 399 3 32 979 47 508 297 2 203 59 33 11 38 318 3 758 25 9 219 11 63 33 10 213 10 118 211 12 36 6 352 37 14 73 15 137 35 14 128 75 92 333 34 114 63 7 171 24 13 249 14 62 44 16 176 14 566 38 3 2183 0 532 17 267 21 52 142 21 5 116 5 105 67 12 44 6 36 32 9 14 9 109 52 20 82 41 128 24 11 82 13 29 41 252 2173 8 972 115 42 144 27 184 63 153 143 18 1157 77 61 147 162 299 52 128 129 4 36 55 1337 411 15 1431 350 60 245 12 727 113 135 736 35 272 142 193 627 8 1754 40 21 8 213 35 707 50 2 114 3 683 32 6 163 17 75 21 125 0 96 233 100 3 51 4 341 46 2 44 0 346 10 3 48 21 8 45 48 799 12 195 58 4 55 2 71 16 13 38 9 25 38 33 111 2 82 35 83 255 140 140 39 3 670 30 37 26 5 86 2 56 10 8 23 1 85 77 0 336 1 132 62 3 78 8 1379 10 7 185 8 41 65 5 29 54 115 50 2429 11 72 67 373 36 8 14 10 125 91 55 9 6 71 47 41 1871 24 7747 119 9 145 7 135 54 64 148 39 62 1194 21 49 1 33 39 4 47 49 36 16 41 114 24 68 100 68 162 30 134 69 10 7 30 99 72 12 61 33 110 46 85 10 129 205 6 2 632 49 1223 213 1 24 18 260 46 55 401 47 2099 914 14 64 32 67 93 30 82 22 2133 31 145 9 19 872 35 17 10 85 7 316 53 59 98 36 301 154 19 127 10 946 72 22 102 16 387 83 32 179 37 197 2 21 5 20 4 27 134 59 28 1295 205 5 176 0 486 25 100 551 25 110 65 29 71 17 74 33 23 73 12 445 93 13 148 9 318 18 1 40 16 207 262 17 222 91 150 78 103 67 3 352 109 15 727 114 466 45 11 77 9 22 5 31 243 21 8 48 12 442 8 836 87 24
Manes.05G144200.v6.1 47 2 14 14 18 33 10 11 4 9 35 34 31 2 31 21 9 1 0 3 11 7 9 7 10 15 9 3 3 7 18 13 28 11 7 31 6 20 8 23 21 17 8 8 20 14 11 14 10 19 41 17 8 21 13 65 11 8 11 16 6 13 18 2 17 13 12 17 8 13 24 15 5 1 0 42 25 99 24 12 17 8 10 17 15 21 23 61 19 19 6 2 9 23 0 16 60 21 45 15 10 42 20 9 0 16 43 59 12 4 16 26 51 4 0 1 26 10 24 4 8 17 14 5 18 9 15 2 0 6 20 11 29 25 0 15 23 12 48 2 0 74 30 67 5 4 17 41 12 1 26 28 11 24 6 12 22 17 19 9 4 31 24 8 16 18 40 38 0 25 18 14 11 37 4 23 34 17 12 0 69 59 26 22 50 8 7 19 8 13 13 22 18 7 15 6 9 19 21 22 13 2 23 26 8 8 24 14 23 18 4 25 31 26 46 21 7 9 4 21 8 32 18 6 21 7 0 11 0 33 12 12 45 8 22 15 19 13 16 13 30 6 12 13 13 9 11 10 18 30 7 2 21 10 10 14 2 9 11 17 14 17 12 4 7 15 25 18 17 23 28 24 14 45 10 15 28 1 5 18 27 7 17 51 16 33 13 24 80 18 8 8 16 50 11 48 0 23 47 8 29 14 15 82 20 18 20 22 21 26 28 14 51 23 6 6 15 16 15 5 27 5 23 51 6 32 3 13 35 11 33 10 0 15 32 16 14 16 4 26 15 0 14 16 13 13 26 14 19 8 10 9 18 38 9 60 15 7 25 36 65 11 15 38 20 36 6 17 24 8 18 16 10 13 14 93 27 23 39 21 9 21 31 22 48 26 12 17 50 29 32 0 48 1 60 0 20 21 23 19 26 23 1 1 12 36 14 16 9 21 21 29 15 23 14 19 15 26 21 44 30 58 3 24 32 2 7 1 12 40 0 26 9 24 41 16 41 10 6 60 13 7 11 20 25 21 4 8 0 73 19 27 16 34 18 13 10 15 33 50 11 62 13 20 53 13 17 16 8 12 37 16 66 29 25 27 12 1 26 6 45 12 19 13 24 27 0 25 25 34 31 18 12 7 10 28 27 5 11 10 13 18 6 12 25 40 16 17 7 27 35 21 12 15 22 20 12 50 8 25 33 29 27 16 18 17 8 21 4 6 22 34 39 25 33 35 25 11 11 21 12 19 6 14 14 29 33 41 3 38 30 71 73 18 0 38 14 8 12 20 10 8 50 18 31 44 54 51 60 8 19 48 0 22 27 9 33 82 37 6 7 33 57 18 17 34 23 9 22 7 4 17 46 20 10 15 26 39 49 3 32 2 18 23 20 2 10 22 12 10 8 32 7 6 12 21 41 0 37 5 14 44 6 75 16 12 7 2 8 4 0 23 27 27 6 27 0 9 0 10 11 22 31 51 38 18 37 36 63 5 7 14 17 17 11 19 53 0 25 43 11 17 14 23 27 19 24 31 65 53 35 4 47 81 113 17 11 21 11 20 31 18 15 19 19 17 1 7 0 10 4 4 11 15 30 7 18 11 6 10 15 9 18 16 8 0 6 14 29 37 9 13 18 5 15 10 10 10 3 13 7 22 16 7 2 4 5 12 6 3 6 21 35 59 1 23 2 26 9 37 9 33 24 18 20 14 11 16 13 12 7 5 16 17 16 23 36 9
Manes.05G144300.v6.1 0 0 0 0 2 0 0 0 0 0 0 0 0 0 2 2 1 0 1 1 0 0 1 0 0 0 0 0 0 4 0 0 1 0 1 0 0 0 0 0 0 1 0 1 0 1 0 0 3 0 0 1 0 0 0 0 4 2 0 2 1 1 2 0 0 0 1 0 0 3 3 0 0 0 0 0 3 1 1 1 0 0 0 0 1 0 0 0 0 1 0 0 3 0 0 0 0 2 1 3 2 4 0 2 0 0 0 2 1 0 0 0 2 0 0 0 5 0 0 0 0 1 1 3 0 1 0 0 0 0 0 0 0 0 0 0 0 2 0 1 4 0 1 1 0 0 2 1 4 0 3 2 0 3 1 2 0 0 1 0 0 0 1 2 2 0 0 0 0 0 1 1 1 0 0 0 0 0 2 0 0 1 3 2 8 1 0 2 0 2 0 0 0 2 2 2 0 0 0 2 1 2 2 1 1 3 2 0 0 2 0 5 0 0 2 0 1 0 0 0 3 3 0 0 3 1 0 0 0 2 5 0 1 0 2 1 0 0 0 1 1 0 9 2 4 2 1 0 4 0 0 4 0 4 2 6 0 1 2 2 0 1 0 7 1 1 2 0 2 5 1 0 0 4 2 2 3 0 0 3 2 2 1 0 4 1 0 8 2 1 1 0 4 1 1 5 0 0 0 1 0 0 0 1 3 1 0 1 0 0 2 1 1 0 0 1 0 0 2 0 0 2 3 0 0 0 2 4 5 0 0 2 0 3 3 4 0 0 0 2 0 0 0 1 0 3 1 11 6 0 0 0 0 0 0 1 0 1 1 0 3 2 0 0 3 0 0 0 1 0 0 1 0 4 0 2 2 0 3 1 0 4 4 0 1 2 0 0 2 1 2 0 0 0 1 0 1 1 4 0 5 1 3 0 0 0 0 2 0 8 0 1 0 3 1 4 2 5 1 0 0 0 1 0 0 1 0 0 1 0 0 12 0 2 0 0 3 3 4 0 1 1 0 1 0 1 0 0 0 0 6 2 0 1 6 6 1 1 0 2 2 0 0 0 2 0 3 3 0 0 2 4 0 0 0 1 0 0 0 2 0 5 0 3 2 0 0 0 4 0 1 4 2 0 2 4 0 0 4 0 0 0 0 7 0 2 2 0 0 2 1 1 0 1 4 0 0 3 0 0 0 0 2 6 1 1 0 0 0 0 1 0 0 0 0 1 1 0 1 0 3 0 0 4 1 2 3 2 1 0 0 2 4 6 0 0 5 0 0 1 0 1 3 0 4 3 0 1 1 1 1 2 0 0 4 1 3 4 0 0 0 1 0 0 0 0 0 0 3 1 0 1 6 0 0 0 1 0 1 0 2 0 1 1 0 0 0 2 0 2 0 0 0 1 2 0 4 0 0 1 4 0 2 1 0 2 0 0 0 0 0 1 1 0 1 1 0 1 0 0 1 0 2 0 0 1 2 0 0 4 1 1 2 3 7 0 0 0 0 0 0 1 0 0 0 0 0 0 0 0 0 0 0 4 1 0 0 0 0 1 3 5 1 0 1 0 0 0 0 0 0 6 1 1 4 0 0 0 1 1 1 0 0 1 0 0 0 3 5 1 0 0 0 0 3 0 4 0 0 7 0 0 1 1 0 3 1 3 1 0 1 3 1 1 0 2 1 0 2 0 0 3 1 2 4 8 0 0 0 1 0 0 0 0 0 3 0 0
Manes.05G144400.v6.1 0 3 1 3 5 0 6 0 0 0 1 16 2 0 1 0 1 0 5 0 0 0 4 9 5 1 8 1 0 0 0 0 0 1 0 0 2 1 1 0 0 4 1 1 0 0 3 0 6 1 0 13 2 19 1 0 5 0 0 0 0 1 0 0 0 0 1 1 11 0 0 3 0 0 0 0 8 0 6 3 0 16 0 4 0 1 29 2 11 5 0 0 1 0 0 21 0 0 0 1 0 0 2 0 0 0 0 6 0 0 0 0 0 0 0 0 0 6 0 0 0 0 0 0 7 0 0 0 0 8 0 0 2 0 0 0 0 1 0 0 0 0 7 2 28 2 2 3 4 0 5 0 2 8 14 0 0 2 0 0 1 0 2 1 5 0 0 0 0 29 3 0 6 4 5 16 0 2 1 0 1 0 6 9 73 1 0 24 4 11 2 7 0 7 7 21 2 0 5 4 3 1 0 0 1 7 0 0 4 5 1 1 0 5 0 0 0 0 0 0 2 0 1 2 0 2 0 0 0 3 0 0 1 2 0 6 0 0 0 0 1 0 0 0 0 1 0 0 0 0 2 0 0 3 0 0 0 0 3 0 1 0 0 0 0 2 0 0 2 0 0 0 0 3 1 0 0 0 0 1 0 4 0 0 0 0 1 0 0 0 0 15 2 0 0 0 2 0 0 2 0 0 0 0 0 0 1 0 0 2 0 0 0 0 0 1 0 0 0 0 0 0 0 0 1 0 0 0 0 0 0 0 0 0 4 0 0 0 0 1 0 0 0 0 0 0 4 0 0 1 0 0 0 0 1 2 0 1 0 0 0 0 2 3 1 0 0 1 0 0 0 6 0 0 0 1 2 6 2 0 2 4 0 1 0 3 0 3 0 0 3 0 2 0 0 0 0 2 0 0 2 0 1 0 0 3 0 9 0 0 2 3 4 2 0 1 0 0 0 0 0 1 0 0 0 0 1 0 0 0 0 0 4 0 0 0 1 4 0 0 1 0 9 0 0 0 0 0 0 0 0 0 2 0 0 0 0 8 0 0 0 0 2 0 0 0 0 4 0 1 0 3 0 7 0 0 4 0 8 0 0 6 0 7 0 0 0 0 0 0 0 0 9 2 0 1 0 0 3 0 0 1 0 0 0 0 3 0 1 0 0 3 0 0 0 0 13 1 3 0 0 1 0 11 0 0 0 0 0 1 0 8 0 1 0 0 0 0 1 0 0 1 2 5 5 0 1 0 0 0 0 1 1 6 0 0 3 1 15 1 1 5 4 9 1 16 0 1 0 0 0 0 1 2 73 0 3 3 2 0 1 0 2 2 3 0 0 13 0 3 0 0 6 0 5 1 0 0 2 3 1 0 1 0 12 1 0 6 1 3 3 1 0 1 1 0 1 0 0 0 2 0 0 0 1 0 6 0 0 0 0 2 2 0 0 0 0 8 0 1 1 5 1 1 7 0 3 5 3 2 21 0 3 1 3 0 0 0 1 26 0 0 0 8 0 25 7 1 3 0 4 0 0 4 11 3 0 0 0 0 2 0 0 8 4 2 0 0 0 1 0 0 0 1 0 11 2 0 5 0 4 0 0 2 3 0 1 0 1 2 15 0 1 0 0 0 1 0 1 0 2 2 0 0 0 0 0 1 4 0 6 0 0 0 0 0 0 1 3 0 5 0 2 4 1 2 0 0 8 3 10 1 0 3 1 11 3 2
Manes.05G144500.v6.1 1260 234 1278 886 1974 1069 1137 858 576 354 1955 1691 988 275 2261 659 867 158 733 541 580 483 961 1652 1346 794 1117 1473 422 1087 638 593 775 693 1050 1077 986 925 491 992 736 1286 811 398 1016 668 759 955 1522 892 1443 1058 995 1562 652 770 983 1074 556 1250 841 1162 1273 23 1056 1332 1113 760 823 777 695 1235 1102 54 45 484 926 1938 604 2552 886 549 827 982 759 753 1965 1814 1452 1622 866 1028 862 948 15 1292 1762 1684 1184 1215 1307 819 812 1058 35 1156 1210 1358 1500 1117 910 672 1233 560 11 260 808 874 537 410 1028 654 808 566 1241 319 517 559 137 1081 590 465 1783 1299 167 925 865 1164 1500 718 1070 1519 1429 1362 1936 1767 1421 1276 1254 19 886 859 1383 1095 818 1691 1021 1441 1382 920 567 1782 846 1141 773 869 507 1234 13 1643 922 1098 1497 1660 1552 2448 1686 1064 1195 7 2884 2103 1742 2221 2341 1245 1221 1908 1765 2297 2501 1689 701 1123 1372 1575 1234 892 778 1562 816 792 1115 1145 412 1254 1025 522 956 1375 517 853 581 880 1317 1254 916 766 101 1666 437 1243 621 695 556 493 43 350 26 1452 915 1394 882 286 632 759 1510 612 588 673 514 731 868 979 464 478 525 481 620 825 704 711 781 881 987 544 32 542 660 566 484 835 540 990 952 1062 1490 500 487 675 972 1022 853 629 1128 814 2006 10 123 1099 745 752 660 1067 620 1649 802 890 790 1369 592 1072 919 563 642 966 305 975 586 825 1058 1128 780 759 611 377 539 802 625 568 460 924 1360 589 518 1226 540 651 477 782 397 249 685 1235 869 1252 376 971 414 606 619 828 8 341 986 658 913 703 472 854 822 28 683 363 586 450 979 770 529 866 395 759 636 468 541 732 423 1551 852 446 620 1058 640 566 1143 641 783 824 820 497 1045 618 736 1066 429 1366 1254 1098 1549 926 655 1499 1309 1204 846 1070 608 985 1014 915 595 19 1272 90 754 80 1239 2043 877 435 839 609 560 493 692 721 412 1222 863 664 444 991 986 1148 461 709 482 500 756 472 687 1255 420 947 1342 670 571 1099 651 401 1042 1002 1124 1113 587 686 805 841 958 533 1085 906 840 581 502 1253 409 786 116 1302 1145 919 830 1408 516 1017 786 1836 1714 889 974 449 2202 1168 1084 651 718 1143 917 1564 688 889 1685 1196 854 1110 1274 534 2101 713 721 1005 1955 1165 1185 490 17 1564 627 1080 784 692 1230 1098 1132 637 763 509 559 391 436 875 805 353 796 822 1221 915 1067 1004 1040 718 681 589 624 397 1251 897 735 985 717 721 900 658 620 616 1020 1124 366 962 724 617 815 726 703 550 813 349 597 658 541 589 723 967 1345 642 703 487 556 1015 225 699 1044 1249 1032 1838 1855 1456 591 1151 615 590 3618 1403 1896 1925 883 1084 1480 749 2895 1010 47 1038 1907 641 1078 638 1183 387 776 695 1135 1403 1462 995 1139 1308 1343 743 1075 907 1436 1028 774 988 1159 362 1096 600 995 334 785 1355 1881 804 672 1017 1281 728 444 992 953 1399 816 1238 1013 27 2027 784 921 1104 1162 606 692 960 854 34 1475 1109 35 360 351 1060 422 1258 79 658 72 759 788 602 624 1656 1100 1727 1592 1663 1837 458 1004 634 1930 1212 960 879 1963 15 1622 1652 1385 974 461 2047 1244 1718 1145 1318 906 1403 1381 1266 913 2141 1526 1466 1165 831 1194 1344 1273 906 1168 986 1119 960 20 593 19 964 46 1301 599 715 672 657 746 483 1038 859 1186 1178 774 1440 697 318 888 265 869 915 723 481 480 778 769 869 822 291 923 459 694 1111 544 588 694 843 692 606 540 950 451 734 801 1186 16 817 1196 719 858 1149 695 1531 513 778 883 878 1161 1559 1040 1576 282 1254 1045 1019 630 1380 1369 973
Manes.05G144600.v6.1 4 0 2 0 0 0 5 0 1 0 1 0 0 0 0 1 3 0 0 0 0 1 1 2 0 2 6 19 0 0 0 0 0 0 0 0 2 1 1 5 2 0 1 0 0 0 4 5 0 0 0 3 1 2 0 0 12 0 0 0 0 9 1 1 0 0 4 4 1 0 0 1 3 0 0 2 3 6 0 0 4 2 0 1 0 0 0 3 1 0 0 10 0 0 0 0 2 2 1 0 0 0 1 0 0 0 1 2 12 0 0 0 1 0 0 1 1 1 0 0 0 0 1 0 1 0 0 2 2 0 0 0 4 1 1 0 0 1 18 1 0 0 0 0 0 0 0 5 0 0 0 0 3 0 2 0 0 2 0 0 0 0 0 5 0 0 0 4 0 0 0 0 1 0 0 0 1 3 3 0 0 2 1 0 1 0 0 0 0 0 0 1 0 3 0 0 0 0 1 0 1 0 0 4 0 0 0 0 7 1 0 0 0 1 1 1 0 0 0 1 0 0 0 3 2 0 0 0 0 0 0 1 0 0 0 0 0 0 0 0 0 0 2 3 0 1 0 0 0 1 0 0 0 0 0 0 0 0 0 0 0 0 0 1 2 0 0 2 0 4 1 0 0 0 0 0 1 0 0 0 2 0 0 0 3 0 0 0 0 0 0 0 0 0 0 1 0 0 0 1 1 0 0 0 0 2 0 0 1 6 0 0 0 0 2 2 0 0 0 0 0 0 0 0 0 0 0 0 0 0 4 0 0 0 4 0 0 0 0 0 15 0 0 0 1 0 0 0 0 5 1 0 0 0 1 3 0 0 0 0 0 0 0 0 2 1 2 1 0 2 0 2 0 1 0 1 0 0 0 0 0 0 0 0 2 1 3 0 0 0 1 0 0 0 0 0 0 0 0 0 6 1 1 0 0 0 2 0 0 0 1 0 0 0 1 1 0 0 1 0 0 0 0 0 0 18 0 3 3 0 0 0 0 0 0 0 2 0 0 0 4 4 0 2 0 0 0 0 0 0 0 0 0 0 0 4 2 1 0 0 0 8 0 0 0 0 0 0 0 0 1 3 0 0 0 1 2 1 0 0 0 4 4 0 0 0 0 7 0 0 0 2 0 1 0 1 0 0 0 0 0 1 35 0 0 1 0 0 0 0 1 0 0 0 0 0 0 0 0 0 7 5 2 0 0 0 0 13 0 0 0 4 4 0 0 0 5 0 0 0 0 0 2 0 0 0 0 0 0 0 0 0 0 0 0 0 9 0 0 0 1 1 1 2 0 5 1 0 21 0 0 1 0 0 0 0 0 0 1 0 0 0 0 0 3 0 0 0 0 0 0 1 3 2 0 0 0 0 1 0 1 0 0 0 1 0 0 2 0 0 0 0 0 4 1 0 0 0 5 1 0 0 0 11 0 0 0 0 7 1 0 0 0 0 0 0 0 0 0 0 0 0 0 3 1 0 2 0 13 0 0 0 0 1 0 0 0 0 0 0 0 0 0 2 0 5 0 3 0 0 1 0 0 0 0 0 0 0 7 6 0 1 0 16 6 0 0 0 0 31 0 0 0 4 6 0 0 0 1 0 0 0 6 1 0 0 1 0 1 0 0 0 0 0 0 0 0 0 0 0 0 0 0 1 16 2 3 0 1 3 3 0 3 0 0 0 0 0 1 5 0 0 0 0 0 0 0 0 0 1 0 0 0 4 1 0 0 0
Manes.05G144700.v6.1 12 6 0 55 0 11 54 2 33 1 27 39 3 2 0 0 156 1 27 3 10 24 5 59 4 4 46 32 11 0 13 8 1 35 3 19 86 1 4 3 1 183 2 0 2 2 56 2 6 2 3 122 0 15 1 3 88 7 8 1 1 70 3 0 1 0 33 4 15 1 2 188 1 0 0 22 64 32 3 0 6 51 6 49 0 1 58 26 2 3 1 204 1 23 0 6 3 61 3 40 0 1 14 1 0 0 4 61 26 0 2 1 25 1 1 4 10 27 4 0 11 4 139 1 159 2 1 49 1 19 0 0 80 0 9 7 11 24 57 31 0 29 35 4 27 2 4 83 0 1 1 9 59 0 68 27 2 51 4 41 2 2 60 18 4 2 0 77 0 22 2 2 15 8 71 2 0 80 6 0 2 11 31 0 13 10 7 2 1 57 2 0 2 75 1 12 12 4 112 2 11 1 4 87 1 14 1 1 74 2 3 0 7 30 5 23 14 0 10 4 10 3 0 59 1 0 0 0 5 1 12 51 0 11 1 17 6 4 97 6 5 3 25 146 2 94 12 5 29 1 19 0 2 2 5 98 1 0 36 1 4 0 5 117 12 1 10 3 9 2 55 14 2 4 1 20 9 0 3 103 7 21 0 2 104 1 2 2 1 23 3 6 0 2 62 9 3 4 3 92 1 9 3 4 62 6 90 1 10 229 3 19 0 0 84 1 8 5 1 30 7 13 3 0 5 0 8 3 9 40 12 19 0 0 93 8 11 3 1 154 23 2 6 2 59 1 27 8 4 203 2 18 5 5 22 17 2 39 0 58 0 1 5 0 67 2 16 22 5 48 1 19 1 3 6 46 7 3 0 25 7 7 43 4 29 70 12 82 4 1 61 1 13 1 1 0 4 1 4 5 79 8 3 8 0 41 5 10 15 4 8 1 4 27 2 129 3 10 1 15 57 4 1 1 0 289 4 30 52 0 83 14 24 6 0 66 8 5 0 0 87 118 11 2 1 69 2 5 2 0 92 2 0 7 12 135 2 13 2 7 67 31 14 4 4 85 4 13 1 1 11 94 6 20 4 0 16 5 57 8 7 149 14 3 1 0 0 6 12 7 6 90 2 14 0 12 18 0 44 0 0 12 2 1 16 14 19 3 5 10 17 16 0 8 1 4 156 2 16 2 40 125 5 4 1 10 96 6 4 0 11 61 6 9 4 14 56 2 3 7 4 15 4 15 3 12 77 6 4 3 3 39 3 4 0 6 106 1 3 7 16 71 10 16 10 123 10 22 17 30 8 0 1 10 5 0 7 1 0 2 2 5 31 0 114 3 4 21 1 4 1 1 44 6 0 0 4 7 1 1 6 0 40 1 12 0 3 100 5 4 4 10 88 10 6 14 11 0 8 28 6 1 8 18 4 2 12 1 12 4 0 4 7 4 3 4 8 11 2 19 4 1 15 2 11 0 3 18 2 0 4 0 5 2 65 1 0 0 7 8 4 4 6 48 0 21 8 18 17 0 29 4 23 50 1 29 3 9 290 29 0 1 12 117 15 10 0 0 0 33 0 1 12 27 6 25 6 5 78 0 66 2 11 76 1 2 9 1 33 1 1 3 2 22 6 19 2 1 73 0 10 5 2 16 10 46 88 18 16 7 10 4 6 13 0 2 1 1 108 7 13 1 1 6 0 0 3 4 33 0 0 7 3 65 1 26 8 57
Manes.05G144800.v6.1 0 0 2 1 0 0 0 1 1 0 0 0 0 0 0 1 2 0 0 0 1 0 2 0 0 0 0 1 0 0 0 0 2 1 0 0 2 0 0 0 0 0 0 0 0 0 0 0 0 0 0 1 1 0 0 0 0 0 0 0 0 1 0 0 0 0 0 1 0 0 0 1 0 0 0 0 1 3 0 0 0 0 0 0 0 0 0 0 0 0 0 2 0 0 0 0 0 0 2 0 0 0 1 0 0 0 1 0 1 0 0 0 0 0 0 0 0 0 1 0 0 0 0 0 0 3 0 1 0 0 0 0 0 0 0 0 2 0 1 0 0 0 1 0 0 0 1 2 3 0 0 0 0 1 0 0 0 1 0 0 0 0 0 0 0 0 0 0 0 0 0 0 0 0 0 0 0 0 0 0 0 0 1 0 0 0 0 0 0 0 0 0 0 0 0 0 0 0 2 0 0 0 0 3 0 0 0 0 2 5 0 0 0 2 0 0 0 0 0 2 0 0 0 0 1 0 0 0 0 1 0 0 0 0 0 0 0 0 0 1 0 0 0 0 1 0 0 0 0 0 0 0 0 0 0 0 0 0 0 0 0 0 0 2 0 0 0 0 1 0 1 1 0 0 0 0 0 0 0 2 0 0 0 0 0 0 0 0 0 0 0 0 0 0 0 0 0 0 0 1 0 0 0 0 1 1 3 0 1 0 2 0 0 0 0 1 0 0 0 0 0 0 0 0 0 0 0 0 2 0 0 0 0 0 2 2 0 0 0 0 1 0 0 0 1 0 0 0 0 2 0 0 0 0 0 0 0 0 0 0 0 0 0 0 1 1 0 0 0 0 1 0 0 0 0 0 3 0 0 0 0 1 0 0 4 1 1 0 0 0 0 0 0 0 0 0 0 0 0 2 0 1 0 0 0 0 0 0 0 1 0 0 0 0 0 1 1 0 0 1 2 1 0 0 0 1 0 0 0 0 0 0 0 0 0 0 0 0 0 0 1 0 0 0 0 0 0 0 0 0 0 0 0 0 0 0 3 0 0 0 0 8 0 0 0 0 1 0 0 0 0 0 0 0 0 0 0 0 0 0 0 3 0 0 0 0 0 0 0 0 2 1 1 0 0 3 1 1 0 0 0 0 1 0 0 2 0 1 0 0 4 0 6 0 0 1 0 2 0 0 0 2 3 1 0 0 5 0 0 0 0 1 0 0 0 0 1 2 0 0 1 1 1 0 0 3 0 3 0 0 0 1 1 0 0 0 1 0 0 0 0 5 3 0 0 0 0 0 2 0 0 0 0 0 0 0 2 0 0 0 0 0 0 0 0 0 0 0 0 0 0 0 0 0 0 0 0 0 0 0 0 0 1 0 0 0 1 1 0 0 0 0 5 1 0 0 0 0 1 0 0 3 0 2 0 0 0 0 0 0 0 1 0 0 0 0 0 0 0 0 0 0 0 0 0 0 0 1 0 0 0 0 0 0 0 0 0 0 0 0 0 1 0 0 0 0 0 0 0 0 0 0 0 0 0 6 0 0 0 0 0 0 0 3 1 0 0 0 0 0 0 0 0 0 1 0 0 0 0 0 0 0 0 1 0 0 0 0 2 0 0 0 0 0 1 0 0 0 0 0 0 0 0 2 0 0 0 0 0 0 0 0 0 0 0 0 0 0 0 0 0 0 0 0 0 0 0 0 0 1 0 0 0 0 0 0 0 2
Manes.05G144900.v6.1 142 46 153 323 379 169 250 277 280 243 132 256 126 113 512 192 295 53 291 86 148 218 110 574 410 46 306 174 144 324 64 157 78 194 213 108 339 122 135 243 69 406 82 224 198 134 265 196 336 391 187 435 138 508 307 84 398 183 304 573 89 254 133 4 89 110 164 85 402 366 75 317 126 10 25 68 319 305 225 480 72 326 90 503 181 76 402 308 448 351 74 315 153 385 3 286 222 372 157 340 439 124 280 251 10 561 119 524 362 328 298 127 366 75 7 141 140 299 120 202 270 153 259 97 603 223 83 189 20 475 230 86 342 227 160 428 143 357 172 444 507 217 333 165 274 280 248 467 227 33 603 105 393 199 448 720 98 399 161 494 506 347 270 171 376 381 69 295 3 463 501 179 336 163 233 606 141 479 131 2 745 270 910 655 1039 567 233 619 92 766 466 217 174 409 429 634 759 221 349 256 562 522 141 392 61 596 814 134 535 164 376 568 106 256 321 318 198 173 112 373 280 535 208 326 195 318 8 92 39 316 683 521 252 162 140 303 500 83 211 147 245 216 139 269 218 484 240 96 311 193 312 175 82 327 305 302 19 156 251 107 250 279 92 384 221 370 360 57 167 137 297 304 97 317 221 306 413 1 54 281 112 276 347 193 259 214 563 636 151 374 158 406 278 169 272 174 364 291 111 342 147 410 143 126 210 115 343 156 104 193 89 235 406 112 102 203 225 194 134 249 134 179 162 200 233 172 191 344 84 202 244 240 3 123 267 139 267 348 103 217 198 22 290 101 174 111 521 271 151 252 88 285 350 114 207 192 194 307 64 204 68 257 88 161 382 164 416 365 193 304 309 497 369 332 82 424 295 561 501 118 303 239 312 482 137 497 204 481 276 67 232 4 378 14 222 27 140 527 216 76 266 89 224 234 214 207 86 324 345 184 169 207 421 621 67 244 153 284 253 72 315 371 220 228 349 299 155 591 370 81 229 170 398 299 87 225 111 344 342 150 271 220 331 244 85 423 56 359 27 223 280 124 315 236 94 235 168 719 323 131 292 124 401 379 237 219 123 524 203 258 131 209 252 361 387 152 252 38 319 352 107 288 153 472 530 66 2 236 313 275 87 315 275 309 298 79 327 113 286 177 145 216 331 163 225 134 253 156 609 510 96 318 156 366 223 95 415 109 228 286 247 330 149 426 182 209 312 206 251 191 68 308 125 232 187 116 232 65 362 331 82 224 135 282 494 55 265 94 197 188 40 204 136 508 258 113 947 500 287 468 106 206 474 602 620 545 92 173 219 288 268 105 11 175 603 349 109 152 111 200 335 50 332 112 371 153 101 173 262 287 240 120 323 121 441 352 120 126 143 272 166 42 160 165 230 84 148 326 150 301 274 108 336 241 244 361 71 9 211 280 484 130 232 178 249 235 138 7 129 181 6 41 188 110 171 173 39 377 17 218 243 121 242 174 376 351 106 238 157 245 112 72 297 80 379 236 190 7 88 319 210 286 70 222 163 402 273 256 238 214 364 350 87 376 192 557 262 130 365 336 446 231 229 327 152 261 3 110 6 152 14 280 101 143 141 389 314 97 188 82 265 388 201 285 127 160 316 64 261 146 185 316 103 212 188 201 341 85 226 134 392 300 85 163 126 326 481 88 141 249 274 211 209 325 7 263 277 71 195 181 271 435 74 269 172 429 159 178 321 200 234 651 147 273 85 458 344 234
Manes.05G145000.v6.1 0 0 0 0 0 0 0 2 0 0 0 0 1 0 0 0 0 0 0 0 0 0 3 0 0 0 0 2 1 0 0 0 6 0 0 0 0 2 0 0 0 0 0 0 0 0 0 4 0 0 0 0 2 0 0 0 0 7 0 0 0 0 0 0 0 0 0 3 0 0 0 0 4 0 0 0 0 17 0 0 0 0 0 0 1 0 0 4 0 0 0 0 0 0 0 0 0 0 1 0 0 0 0 3 0 0 0 0 0 0 0 1 0 0 0 0 1 0 1 0 0 0 1 1 1 0 0 0 0 0 0 0 0 0 0 0 0 0 5 0 0 0 0 8 0 0 0 0 3 0 0 0 0 2 0 0 0 0 4 0 0 0 0 1 0 0 0 0 0 0 0 1 0 3 0 0 0 0 10 0 0 0 0 11 0 0 0 0 6 0 0 5 0 0 0 0 0 0 0 1 0 0 0 0 1 0 0 0 0 8 0 0 0 0 1 0 0 0 0 12 0 0 0 0 0 0 0 0 0 0 0 0 0 0 2 0 0 0 0 1 0 0 0 0 13 0 0 0 0 0 0 0 0 0 1 0 0 0 0 1 0 0 0 0 1 0 0 0 0 3 0 0 0 0 3 0 0 0 0 0 0 0 1 1 0 11 0 0 0 0 4 0 0 0 1 16 0 0 0 0 25 0 0 0 0 2 0 0 0 0 3 0 0 0 0 3 0 0 0 0 8 0 0 0 0 1 0 0 2 0 8 0 0 0 0 5 8 0 0 0 9 0 0 0 0 2 0 0 0 0 2 0 0 0 0 7 0 0 1 0 7 0 0 0 0 11 0 0 0 0 9 0 0 0 0 0 10 0 0 0 0 1 0 0 0 0 13 0 0 0 0 1 0 0 0 0 1 0 0 0 0 16 0 0 0 0 10 0 0 0 0 4 0 0 0 0 4 0 0 0 0 10 0 0 0 0 0 0 0 0 0 33 0 0 0 0 1 0 0 0 0 0 0 0 0 0 0 0 0 0 0 4 0 0 0 0 7 0 0 0 0 17 0 0 0 0 0 0 0 0 0 0 15 0 0 0 0 0 0 0 0 0 3 0 0 0 0 12 0 0 0 0 0 0 0 1 0 1 0 0 0 0 9 0 0 0 0 1 0 0 0 0 2 0 0 0 0 1 0 0 0 0 0 0 0 0 0 3 0 0 0 0 3 0 0 0 0 0 0 1 0 0 1 0 0 0 0 4 0 0 0 0 7 0 0 0 0 8 0 0 0 0 24 0 0 0 3 0 11 0 0 0 0 3 0 0 0 0 1 0 0 0 0 2 0 0 0 0 14 0 0 0 0 3 0 0 0 0 0 0 0 0 0 0 0 0 0 0 4 0 0 0 0 5 0 0 0 0 4 0 0 0 1 0 0 0 0 0 0 0 0 0 0 0 0 0 0 0 0 0 0 0 0 5 0 0 0 0 7 0 0 0 0 2 0 0 0 0 6 0 0 0 0 0 0 0 0 1 0 7 0 0 0 0 3 0 0 0 0 7 0 0 0 0 5 0 0 0 0 7 0 0 0 0 17 0 0 0 0 2 0 0 0 0 3 0 0 0 0 6 0 0 2 0 0 0 0 0 0 10 0 0 0 0 0 0 0 0 0 5 0 0 0 0 0 0 0 0 0 4 0 0 0 0 1 0 0 0 0 3 0 0 0 0 0 0 0 0
Manes.05G145100.v6.1 0 0 0 8 3 1 4 0 2 0 0 9 0 4 7 0 1 0 9 0 1 3 2 16 1 0 4 0 2 0 4 5 1 15 2 4 3 0 3 0 3 8 4 6 0 0 4 1 9 5 2 12 1 13 0 0 8 1 10 2 3 5 2 0 2 1 0 0 5 1 0 2 1 0 0 2 10 6 11 5 4 5 0 6 0 1 11 0 18 7 1 14 2 11 0 16 0 8 1 9 6 1 4 2 0 6 0 4 1 2 0 0 4 0 0 0 6 11 2 2 1 1 8 1 24 2 0 3 0 11 0 0 6 2 23 3 5 8 0 18 19 7 12 0 21 1 2 3 1 0 1 3 7 1 26 14 0 1 1 8 4 1 3 1 3 0 1 2 0 4 0 6 10 2 7 5 2 17 0 0 0 1 11 2 32 3 3 4 0 22 2 3 1 13 8 17 4 4 3 2 26 7 4 13 2 20 10 2 9 3 10 22 5 11 6 16 3 2 9 1 5 0 8 13 7 15 0 2 1 1 6 28 5 0 5 9 1 7 14 4 5 3 1 7 1 5 6 3 3 3 9 1 0 5 2 22 0 1 2 1 5 0 0 7 1 8 0 0 3 5 10 4 2 0 1 3 0 0 5 6 1 16 9 2 15 1 21 3 3 0 0 9 0 3 12 0 4 7 0 2 5 5 3 0 7 1 13 0 0 1 3 16 0 0 4 2 8 2 2 6 2 5 0 2 10 0 0 1 5 9 3 26 0 3 13 1 3 4 1 2 0 0 5 1 4 1 31 2 1 16 0 9 10 8 5 3 1 16 1 7 4 14 2 5 13 2 20 16 1 13 4 10 7 2 3 1 4 19 3 2 23 3 8 3 0 5 0 16 1 3 2 0 9 4 8 0 1 6 0 1 9 4 11 1 10 5 3 7 6 6 0 4 18 7 0 6 1 14 0 2 13 3 19 0 6 17 5 15 0 2 8 2 15 6 1 21 0 14 6 4 10 0 2 5 1 4 0 20 0 4 9 5 8 8 8 13 2 22 1 2 11 2 14 5 1 1 2 20 7 6 0 11 1 16 8 2 6 0 7 0 0 16 2 14 3 3 0 1 3 7 1 2 2 8 4 0 4 0 4 1 7 6 5 9 3 2 3 1 14 2 0 1 1 6 0 10 10 1 5 1 3 3 1 27 1 2 10 8 1 1 0 5 0 12 0 2 5 0 6 6 0 7 0 12 11 1 19 0 33 2 11 11 2 31 0 3 9 1 20 4 1 2 5 5 2 23 4 21 8 22 6 3 0 2 19 4 2 5 4 24 4 0 13 4 8 1 0 0 2 16 1 5 5 4 28 3 4 5 1 11 3 8 12 6 9 12 3 7 2 12 3 2 9 3 4 2 0 0 2 15 7 3 25 6 34 4 6 0 0 13 0 0 4 1 11 2 0 31 1 8 1 5 8 1 31 1 7 9 2 6 1 0 1 1 12 1 0 0 4 1 0 2 1 2 1 16 0 8 17 7 13 4 10 20 5 17 1 0 13 1 17 4 3 8 1 7 0 5 1 7 1 0 5 11 4 48 4 12 4 0 2 1 3 13 2 10 5 11 6 1 16 2 5 8 1 0 5 0 0 3 7 1 5 1 1 13 25 1 2 0 7 0 2 9 0 4 1 1 2 0 18 1 3 17 0 4 0 0 1 0 19 3 7 12 0 34 0 10
Manes.05G145200.v6.1 54 3 3 3 1 60 12 15 0 0 67 3 7 0 0 88 13 8 3 1 43 5 24 0 3 37 4 7 2 0 54 2 15 1 0 77 17 17 6 0 58 14 15 1 0 18 0 12 0 0 42 14 10 0 0 37 7 21 13 2 9 4 9 0 0 42 5 3 1 1 42 8 9 1 0 74 3 12 0 5 36 16 10 1 0 19 10 16 6 2 46 9 44 2 1 0 54 2 5 2 0 28 3 3 0 0 31 7 20 0 5 45 4 8 0 0 103 11 19 0 0 42 8 5 2 0 10 2 0 2 0 15 3 14 2 0 10 6 25 1 0 162 3 6 1 0 54 2 5 2 0 64 10 13 2 0 25 1 23 2 0 74 3 4 0 0 4 0 1 1 0 45 11 13 0 0 15 3 14 0 2 94 14 40 1 0 132 9 2 1 0 3 13 4 19 2 0 22 9 138 1 1 132 6 5 0 2 41 11 13 0 0 17 14 29 0 1 34 0 56 0 0 6 13 97 2 1 9 0 60 2 0 12 0 88 0 4 17 3 14 1 2 46 6 8 1 2 11 2 41 1 1 21 12 15 1 0 9 2 26 2 0 17 7 16 0 0 52 11 48 0 0 8 3 16 0 0 0 4 7 11 0 3 7 1 18 4 2 54 1 7 1 0 3 1 18 0 2 63 12 22 1 1 15 13 9 1 2 49 17 66 6 0 6 2 16 0 2 6 11 22 0 0 74 19 40 1 0 77 10 18 3 0 30 4 43 5 1 35 4 19 0 2 20 3 29 0 1 26 1 29 0 0 17 5 24 0 0 30 8 32 5 0 44 7 16 0 1 29 11 32 1 1 1 70 4 65 0 0 167 0 18 9 0 169 7 27 0 0 21 14 3 1 0 4 2 39 0 1 50 24 43 2 0 13 10 19 0 0 126 5 9 0 1 50 9 41 0 1 65 3 32 0 8 45 4 46 1 0 11 5 3 1 6 5 6 38 1 1 4 8 8 0 0 20 35 4 0 0 5 8 14 1 0 115 0 46 0 0 22 4 37 1 0 27 2 18 1 0 55 52 2 38 1 0 62 4 2 2 0 46 8 6 0 0 8 0 19 0 1 27 6 32 0 0 36 28 2 1 0 9 6 19 1 0 86 10 23 0 0 77 12 16 0 0 60 17 89 0 0 108 4 47 0 1 44 14 23 1 0 32 20 38 0 0 63 2 3 0 0 62 10 7 0 0 28 2 42 0 0 68 9 21 2 0 48 17 41 0 1 52 2 139 1 0 13 32 6 19 4 0 34 0 14 1 0 49 8 11 0 0 34 18 13 0 1 19 3 11 2 1 44 6 9 2 1 22 3 10 1 75 26 13 58 1 2 69 2 37 0 1 52 9 56 0 1 56 0 42 0 0 11 14 25 0 1 1 0 5 0 0 19 3 10 0 1 0 16 1 0 1 64 13 11 0 1 47 13 9 1 0 30 10 24 3 2 2 0 20 2 0 9 31 5 14 1 0 14 6 22 0 1 16 10 6 6 0 31 9 26 0 0 34 2 33 0 1 2 0 6 0 0 26 7 28 1 0 58 7 10 2 1 14 12 19 0 0 57 7 4 3 1 64 2 57 0 0 10 17 14 0 0 24 3 7 0 0 25 1 7 0 0 75 1 2 0 2 28 2 29 0 1 31 13 20 1 0 50 4 28 0 0 43 2 21 0 1 4
Manes.05G145300.v6.1 195 31 301 35 48 253 127 117 20 63 191 109 53 12 47 333 155 18 24 35 180 20 104 195 150 70 159 156 13 63 42 32 46 28 60 153 146 62 45 39 102 107 95 6 87 250 64 80 36 91 230 70 281 22 27 43 98 109 32 151 143 50 54 2 697 213 64 53 44 429 121 58 241 5 4 20 34 44 17 38 94 44 33 14 78 106 134 101 31 15 192 146 48 51 5 31 208 69 229 96 10 276 61 199 6 50 122 66 176 20 181 349 12 26 0 44 63 100 39 13 28 374 228 75 96 145 144 20 15 9 83 271 144 80 1 15 166 39 35 58 2 202 47 90 31 45 624 29 151 1 56 132 94 96 8 4 92 31 97 27 14 1051 39 260 11 61 215 37 3 17 7 137 27 73 42 3 868 126 133 0 674 209 31 273 20 119 277 128 449 45 271 182 140 227 684 15 148 291 157 77 13 21 127 108 23 23 53 265 138 170 3 19 45 106 97 31 200 401 7 136 5 392 161 99 99 18 7 117 4 98 22 7 339 99 94 31 658 9 44 41 5 210 29 47 27 10 77 22 25 19 24 343 16 34 65 62 1 26 45 42 14 94 13 69 44 29 36 53 50 34 113 46 28 21 49 80 222 0 1 28 15 9 20 41 20 31 19 63 48 18 31 5 9 24 11 48 14 36 88 77 32 12 97 46 22 12 13 196 200 74 23 5 269 20 10 96 4 144 15 15 28 3 115 160 13 46 4 96 138 71 61 5 0 250 111 88 12 256 194 80 106 1 79 127 66 115 36 224 73 124 26 28 43 131 37 42 7 8 78 35 34 12 27 291 108 45 15 173 115 125 90 11 13 42 43 18 75 22 106 161 13 51 45 20 87 272 35 4 140 21 67 1 27 15 53 8 69 100 87 118 23 22 3 30 47 50 31 15 29 260 19 126 10 91 112 139 60 3 191 83 8 119 8 124 164 25 26 35 35 59 24 32 15 175 27 6 19 0 31 34 9 11 12 47 7 10 19 6 10 30 9 50 1 93 102 8 26 10 181 35 18 16 26 115 57 13 24 5 380 46 115 89 68 21 96 284 43 22 15 111 155 100 45 9 183 48 0 74 6 96 111 84 256 16 8 59 79 159 29 7 24 17 36 1 7 163 40 63 11 27 93 21 134 7 110 123 68 60 13 108 303 308 145 11 93 52 23 66 7 5 66 95 58 10 118 57 55 40 1 41 99 36 114 14 47 66 62 52 24 218 29 34 43 8 4 167 30 97 5 95 102 73 284 19 85 88 20 39 49 4 7 97 6 76 1 95 63 20 86 13 46 17 93 54 85 114 40 74 43 11 187 55 56 64 9 63 157 11 56 5 149 24 25 94 67 148 109 74 93 10 28 142 70 125 36 74 33 1 107 13 42 60 23 19 1 11 71 2 63 32 3 25 60 42 21 309 3 15 4 37 98 62 58 80 43 312 85 150 29 10 47 72 28 23 2 36 29 4 60 8 129 25 35 107 97 23 188 53 3 60 11 35 53 38 45 30 27 187 280 79 22 360 335 110 171 19 1 20 5 94 4 91 58 58 70 37 136 241 142 41 125 32 55 72 43 4 20 147 46 152 10 28 264 56 95 68 11 96 119 65 31 33 119 46 29 30 16 109 45 113 8 199 131 33 3 13 54 74 40 37 21 235 61 71 75 3 193 326 98 202 1 176 229 65 108 6 58 23
Manes.05G145400.v6.1 79 15 217 92 113 123 99 116 71 37 164 88 75 10 46 146 83 31 36 13 88 67 150 96 43 60 95 22 28 49 49 88 124 66 43 153 90 50 35 55 121 118 90 24 25 95 99 57 60 28 133 161 159 127 27 101 117 152 87 45 106 112 94 2 73 91 59 76 80 61 135 307 144 7 4 164 180 169 47 33 141 114 69 79 19 92 118 94 140 73 71 138 186 98 2 40 335 307 449 150 97 273 149 287 4 57 271 163 133 34 65 141 77 52 2 12 380 113 224 61 115 333 163 52 170 87 91 179 14 76 99 51 145 226 36 34 88 204 177 80 20 501 192 585 59 37 137 136 406 5 50 180 201 282 64 75 186 153 165 114 44 195 71 252 79 87 29 139 1 52 47 185 105 572 112 48 166 124 207 0 86 281 98 250 106 53 188 133 265 88 92 333 101 94 458 145 62 111 185 299 110 102 167 140 108 128 112 120 73 393 57 46 119 99 167 201 169 161 20 269 89 107 86 177 446 106 3 55 2 305 171 78 111 105 211 79 81 281 120 280 115 143 635 271 281 118 87 229 170 332 68 102 246 133 306 101 5 155 123 271 51 90 161 164 324 85 127 258 177 189 210 81 314 198 166 173 133 1 61 245 368 191 73 324 154 298 89 65 267 244 214 87 84 146 184 401 53 230 273 149 376 120 75 214 139 261 97 214 122 205 322 241 307 182 66 216 95 120 218 99 186 94 213 390 217 379 65 124 373 172 146 93 1 177 201 359 204 137 81 121 122 3 69 94 147 269 106 182 152 231 113 98 91 132 206 317 71 111 448 120 319 103 68 122 213 288 146 130 134 92 170 83 126 91 106 158 311 146 176 303 109 264 366 100 350 242 104 102 177 236 107 5 151 5 270 5 443 306 115 160 161 170 56 88 97 136 122 72 60 165 55 284 99 240 158 188 238 66 159 116 130 258 26 168 661 160 314 304 123 210 267 316 211 237 247 181 530 152 137 228 251 180 106 144 277 295 181 95 3 294 259 557 114 182 398 166 305 162 181 309 193 153 229 143 236 148 403 99 326 460 218 243 250 139 97 235 169 18 255 100 214 203 38 114 58 84 0 153 76 73 186 94 174 142 124 111 142 199 94 39 87 78 76 47 90 61 53 74 68 56 250 72 187 99 79 78 206 188 57 47 238 193 252 70 167 146 216 123 61 40 74 130 99 60 96 124 174 219 50 64 188 228 300 141 76 217 215 167 103 78 71 211 425 111 17 66 191 192 56 82 106 140 509 152 96 183 99 121 142 72 36 89 3 125 119 37 185 39 69 49 28 113 123 88 115 66 31 58 85 92 34 86 81 95 89 37 174 46 127 32 187 80 104 336 47 12 112 88 141 71 36 88 86 146 72 78 89 3 97 75 90 225 186 169 79 100 15 8 33 23 5 173 145 148 83 89 18 99 8 160 65 151 153 154 90 64 201 388 95 60 15 120 127 133 96 27 91 0 69 116 61 57 127 138 440 125 49 329 61 479 54 227 118 102 257 145 134 315 192 171 55 133 206 222 301 83 2 72 2 63 5 59 191 138 233 158 115 116 106 53 80 46 290 236 357 82 56 123 111 352 55 89 376 84 348 149 67 90 235 324 175 90 99 194 35 58 74 313 177 121 42 161 446 113 4 89 69 250 110 150 122 123 184 180 234 36 26 212 161 243 35 46 127 130 178 113 62 92
Manes.05G145500.v6.1 0 0 0 0 0 0 0 0 0 0 0 0 0 0 0 0 0 0 0 0 0 0 0 0 0 0 0 0 0 0 0 0 0 0 0 0 0 0 0 0 0 0 0 0 0 0 0 0 0 0 0 0 0 0 0 0 0 0 0 0 0 0 0 0 0 0 0 0 0 0 0 0 0 0 0 0 0 0 0 0 0 0 0 0 0 0 0 0 0 0 0 0 0 0 0 0 0 0 0 0 0 0 0 0 0 0 0 0 0 0 0 0 0 0 0 0 0 0 0 0 0 0 0 0 0 0 0 0 0 0 0 0 0 0 0 0 0 0 0 0 0 0 0 0 0 0 0 0 0 0 0 0 0 0 0 0 0 0 0 0 0 0 0 0 0 0 0 0 0 0 0 0 0 0 0 0 0 0 0 0 0 0 0 0 0 0 0 0 0 0 0 0 0 0 0 0 0 0 0 0 0 0 0 0 0 0 0 0 0 0 0 0 0 0 0 0 0 0 0 0 0 0 0 0 0 0 0 0 0 0 0 0 0 0 0 0 0 0 0 0 0 0 0 0 0 0 0 0 0 0 0 0 0 0 0 0 0 0 0 0 0 0 0 0 0 0 0 0 0 0 0 0 0 0 0 0 0 0 0 0 0 0 0 0 0 0 0 0 0 0 0 0 0 0 0 0 0 0 0 0 0 0 0 0 0 0 0 0 0 0 0 0 0 0 0 0 0 0 0 0 0 0 0 0 0 0 0 0 0 0 0 0 0 0 0 0 0 0 0 0 0 0 0 0 0 0 0 0 0 0 0 0 0 0 0 0 0 0 0 0 0 0 0 0 0 0 0 0 0 0 0 0 0 0 0 0 0 0 0 0 0 0 0 0 0 0 0 0 0 0 0 0 0 0 0 0 0 0 0 0 0 0 0 0 0 0 0 0 0 0 0 0 0 0 0 0 0 0 0 0 0 0 0 0 0 0 0 0 0 0 0 0 0 0 0 0 0 0 0 0 0 0 0 0 0 0 0 0 0 0 0 0 0 0 0 0 0 0 0 0 0 0 0 0 0 0 0 0 0 0 0 0 0 0 1 0 0 0 0 0 0 0 0 0 0 0 0 0 0 0 0 0 0 0 0 0 0 0 0 0 0 0 0 0 0 0 0 0 0 0 0 0 0 0 0 0 0 0 0 0 0 0 0 0 0 0 0 0 0 0 0 0 0 0 0 0 0 0 0 0 0 0 0 0 0 0 0 0 0 0 0 0 0 0 0 0 0 0 0 0 0 0 0 0 0 0 0 0 0 0 0 0 0 0 0 0 0 0 0 0 0 0 0 0 0 0 0 0 0 0 0 0 0 0 0 0 0 0 0 1 0 0 0 0 0 0 0 0 0 0 0 0 0 0 0 0 0 0 0 0 0 0 0 0 0 0 0 0 0 0 0 0 0 0 0 0 0 0 0 0 0 0 0 0 0 0 0 0 0 0 0 0 0 0 0 0 0 0 0 0 0 0 0 0 0 0 0 0 0 0 0 0 0 0 0 0 0 0 0 0 0 0 0 0 0 0 0 0 0 0 0 0 0 0 0 0 0 0 0 0 0 0 0 0 0 0 0 0 0 0 0 0 0 0 0 0 0 0 0 0 0 0 0 0 0 0 0 0 0 0 0 0 0 0 0 0 0 0 0 0 0 0 0 0 0 0 0 0 0 0 0 0 0 0 0 0 0 0
Manes.05G145600.v6.1 9 3 3 161 82 14 5 28 39 9 10 11 6 11 13 22 23 1 21 4 26 8 16 198 4 2 16 6 41 2 0 5 8 41 5 20 12 8 8 3 24 31 8 38 1 21 18 7 26 18 22 30 1 126 4 7 21 18 2 7 9 13 9 0 6 14 4 5 94 23 11 42 23 1 0 13 2 10 17 8 7 9 4 77 1 6 8 13 40 43 16 13 22 19 0 17 6 35 9 13 37 18 42 8 3 19 14 70 20 58 16 34 23 15 0 8 37 50 28 26 41 19 47 8 92 15 8 21 3 35 12 3 25 26 20 6 39 16 13 78 0 49 21 9 66 7 40 5 10 1 12 17 33 10 63 3 8 27 10 27 12 39 8 3 30 0 7 27 0 12 4 25 16 6 34 7 33 45 13 0 10 13 15 33 70 17 38 27 3 124 24 10 18 36 8 232 13 19 12 25 73 20 23 9 5 147 16 38 17 14 142 16 33 10 28 73 4 59 0 34 58 12 9 25 43 61 2 20 1 13 147 4 16 16 26 268 23 8 19 15 28 8 31 4 26 138 22 14 23 23 58 1 6 13 30 97 2 14 21 23 71 6 14 26 25 121 2 18 44 23 57 10 12 27 17 47 11 1 5 18 15 74 47 24 17 23 126 10 9 10 10 213 12 3 12 23 26 17 42 63 26 25 4 15 17 2 42 2 21 23 20 55 16 22 11 24 78 1 17 20 19 27 7 68 65 42 38 9 24 20 46 146 0 21 30 35 50 22 21 3 23 7 15 24 15 16 174 40 22 13 9 52 23 22 23 16 4 8 35 28 12 9 3 14 16 28 223 23 22 18 19 110 28 19 24 20 62 93 4 55 126 26 33 6 38 26 14 151 15 10 30 0 133 0 22 5 44 41 0 58 2 28 18 22 10 29 22 129 39 36 6 18 207 65 26 23 27 28 4 14 5 34 10 24 84 31 34 163 26 17 62 56 71 36 11 9 41 76 3 6 27 53 155 5 11 35 3 20 9 25 28 12 49 31 23 1 69 57 2 28 2 12 72 4 66 23 44 85 5 55 18 45 17 222 86 72 23 5 135 11 28 46 10 296 7 18 0 17 50 12 13 15 11 35 3 9 30 7 20 27 7 2 4 11 2 19 3 26 51 1 26 42 24 14 18 21 64 37 52 19 51 78 37 98 2 20 38 11 17 21 10 7 33 12 5 28 47 5 19 11 31 12 16 30 23 21 19 24 24 6 10 23 16 47 1 4 2 31 25 14 14 19 54 86 27 6 22 22 2 65 4 8 0 16 43 12 9 2 14 114 20 4 19 9 52 7 5 6 8 51 6 10 4 29 42 14 9 5 17 41 16 11 45 23 18 11 23 17 14 144 15 7 17 20 20 12 11 1 19 19 6 13 28 2 55 38 19 3 17 28 0 7 14 11 90 2 1 32 1 51 6 14 37 9 47 2 16 78 6 57 3 18 37 10 75 0 10 2 2 93 6 20 9 16 46 37 2 40 11 41 20 12 4 6 8 211 17 18 56 31 15 11 51 17 16 55 1 1 0 11 1 14 11 8 45 86 13 31 19 4 34 4 30 15 45 17 27 11 10 9 26 39 25 10 29 33 7 12 31 25 58 12 23 102 3 115 11 1 24 24 59 20 49 20 0 36 6 10 10 8 97 8 14 33 23 18 4 24 34 23 19 15 39 10 19 61 2 20
Manes.05G145700.v6.1 3 0 10 33 24 17 34 32 24 11 5 12 13 20 14 23 35 3 21 4 13 19 18 67 25 7 30 16 9 15 2 18 9 16 5 7 30 9 2 17 7 54 9 33 13 3 16 19 15 16 4 41 9 31 6 4 29 9 60 20 4 20 9 0 12 4 9 7 39 12 9 50 9 0 2 9 26 29 14 9 4 33 8 44 12 5 32 21 27 27 8 30 32 28 0 18 7 32 7 21 24 5 21 8 1 40 18 35 20 13 26 1 29 4 2 3 17 60 48 29 26 20 17 2 42 18 3 7 3 37 6 20 27 16 9 13 13 26 5 26 26 20 21 18 4 6 28 28 22 5 14 11 24 14 26 22 17 35 17 23 20 13 12 12 17 20 5 28 0 8 15 12 16 12 14 15 6 29 16 0 24 10 45 39 40 10 18 22 2 30 5 12 17 31 46 62 26 26 54 27 49 32 16 34 9 39 48 30 30 24 29 46 18 28 35 43 18 20 12 34 26 16 17 36 70 32 0 25 2 32 91 23 22 25 32 25 18 9 21 36 45 34 23 24 23 44 32 8 21 24 39 31 2 38 28 43 1 21 28 16 33 38 7 31 26 60 23 5 48 19 23 28 6 56 24 36 15 2 11 24 11 26 33 24 64 31 39 45 35 43 8 38 28 31 50 24 24 23 27 55 32 51 15 15 52 28 59 24 9 37 23 20 32 28 16 31 24 23 21 25 34 7 17 39 53 38 20 29 25 19 44 21 0 23 39 22 36 20 10 12 19 4 19 18 33 26 58 35 25 37 8 30 34 26 28 23 19 28 30 72 40 36 10 13 35 31 50 26 20 47 20 31 31 24 5 38 36 41 43 17 42 22 55 39 35 72 9 51 25 8 47 0 55 5 20 2 17 33 23 14 22 18 47 27 36 36 23 47 53 49 22 39 50 59 4 34 24 33 29 19 14 67 34 29 35 37 36 67 26 12 29 60 54 39 22 42 37 66 35 18 65 20 40 18 18 37 7 47 13 14 51 21 53 48 17 38 32 59 25 19 36 42 23 21 25 18 24 47 22 66 13 26 27 58 59 18 18 2 37 47 9 68 10 55 19 13 0 22 33 14 7 40 17 29 28 8 32 25 59 14 29 38 49 41 45 11 10 8 61 9 14 23 29 16 22 20 56 31 18 21 24 26 23 47 16 29 51 50 24 36 4 29 20 24 29 13 25 24 41 32 14 34 27 48 45 11 42 16 16 19 27 30 20 59 4 11 87 41 51 20 12 26 44 55 23 34 19 39 29 53 25 32 2 29 90 19 15 45 10 31 38 3 36 13 34 22 10 10 56 28 8 20 33 20 67 45 9 42 34 44 31 3 56 49 28 6 26 50 26 44 20 13 17 58 33 55 16 1 35 32 41 25 43 37 68 25 4 1 8 19 0 3 61 13 30 24 9 63 1 25 18 23 67 18 40 21 19 93 26 61 3 9 39 18 46 17 20 0 8 53 13 52 15 19 41 35 18 59 66 36 27 37 4 40 32 40 25 8 31 54 51 35 21 29 20 23 0 14 0 22 1 37 11 25 18 26 19 17 23 22 19 27 29 40 35 18 34 17 24 19 31 42 12 17 45 31 52 9 41 22 25 22 8 25 5 40 43 8 28 43 71 19 33 44 1 27 19 5 16 32 36 31 3 39 19 33 4 4 15 37 127 23 14 23 21 48 42 35
Manes.05G145800.v6.1 245 77 439 1535 769 477 603 480 1290 871 436 426 299 349 1290 463 1116 81 654 187 424 886 423 2589 926 162 870 614 504 832 164 696 439 1288 757 425 803 256 177 938 301 1832 379 714 620 306 485 417 392 1264 340 970 278 1264 693 279 810 377 975 1188 96 371 195 9 410 151 184 285 1057 844 216 879 64 34 93 214 607 565 690 631 101 641 167 1468 284 85 244 321 1053 758 124 593 467 1284 9 570 322 1309 553 1881 3030 475 668 417 15 3266 398 1108 721 891 1712 233 717 129 23 356 391 769 516 541 1339 467 777 151 1471 1018 225 832 43 1601 1056 164 579 419 418 1050 254 919 469 1931 1676 579 876 551 463 439 300 604 514 31 1222 204 645 351 1529 1242 407 713 425 1856 1579 536 591 349 1260 1633 103 911 6 570 1027 274 483 338 398 934 243 886 412 6 638 415 1510 672 1955 653 231 808 167 1417 294 413 434 1420 884 2526 3908 410 1390 384 3326 1780 776 1757 170 2259 4054 700 1107 697 1802 2568 995 1295 969 1432 964 602 203 841 962 1395 644 1568 605 1445 48 488 40 841 2564 1514 591 724 432 1808 2029 398 703 658 1111 1427 694 780 840 1536 1183 448 858 850 1325 1089 468 784 946 1631 37 473 766 456 1608 1220 544 1492 666 1429 1798 387 860 630 1535 973 609 872 798 1562 938 13 116 874 424 1560 2015 725 933 511 2400 2575 710 831 227 1144 1626 659 992 744 834 1754 539 1166 653 1915 454 428 1525 496 2232 1547 276 1124 523 1174 1521 784 571 623 1185 2285 773 1290 506 1088 1002 860 1193 690 955 1162 523 835 815 2028 24 504 1113 683 1541 1431 267 861 669 45 2002 574 1290 646 3161 2032 776 1529 254 1760 2147 576 1388 847 1306 2404 444 729 462 2134 775 451 1015 749 2457 2057 617 1068 768 2436 2186 2198 372 2204 1038 2325 2816 859 1316 704 1815 2774 1162 1716 430 1847 1649 562 1267 21 2375 81 721 84 689 2537 722 645 995 732 1301 1610 1136 979 605 2128 3096 699 492 952 1874 2945 491 1429 782 1837 1581 849 1099 1691 740 1753 1258 1514 729 2057 1277 565 1431 1229 1570 2117 368 607 602 1642 1561 585 1044 1013 1248 1216 640 1984 252 1647 140 1008 1478 812 974 1602 539 1654 1037 1525 1147 609 851 381 1982 1367 1175 737 677 2759 1369 684 252 1014 476 2014 2802 462 819 78 1275 1435 426 1396 247 2023 1360 249 8 577 1572 992 659 1292 555 1249 1126 623 1360 541 1711 1429 850 903 842 953 2072 595 779 634 2206 1544 612 1029 662 1412 1247 497 1262 631 1349 2415 1045 1282 971 1849 984 993 1389 1010 802 2278 385 964 587 943 1335 329 1175 307 1652 1880 425 872 368 1238 2834 370 1291 484 1008 1098 109 932 642 1594 447 204 884 739 947 1301 391 664 1149 1759 1485 742 213 705 600 1174 428 206 16 587 670 1568 392 153 201 780 1049 219 664 231 1068 568 124 197 720 914 417 193 505 464 690 1843 239 497 435 833 428 251 915 632 381 316 392 732 378 1066 1553 428 908 649 699 1302 408 17 429 899 1355 450 972 719 1129 954 305 20 245 452 26 204 381 367 964 568 78 984 45 1244 851 181 529 294 1006 523 192 1129 221 696 270 269 511 363 1847 343 344 10 180 1013 516 1020 227 592 967 2215 942 647 139 821 1049 1651 169 544 415 1894 1336 493 1262 1102 582 1102 648 1066 559 1114 18 391 14 577 46 1556 269 592 716 1575 1196 318 671 126 940 1741 543 637 518 729 1889 258 785 686 927 2169 470 552 775 1433 654 157 706 610 1375 929 226 961 222 1659 1364 493 729 982 325 909 601 1241 8 929 723 285 493 521 1302 1052 366 861 652 279 266 472 711 593 357 992 455 1176 419 1378 1989 512
Manes.05G145900.v6.1 70 33 202 193 646 69 274 151 312 338 103 180 122 90 775 77 187 15 229 105 59 186 132 275 427 46 113 121 103 382 41 131 93 223 483 52 109 95 83 162 30 174 72 280 384 36 117 128 198 176 34 200 44 144 214 36 191 136 167 493 26 198 174 4 244 47 119 104 167 333 31 231 49 14 43 14 106 208 151 346 13 132 106 238 177 23 165 180 351 470 32 106 91 181 4 181 61 372 102 267 939 60 252 137 5 1362 74 238 252 438 628 43 276 96 8 56 40 164 112 62 206 58 152 142 268 288 27 241 28 311 356 14 246 127 45 645 27 290 164 316 275 65 218 127 118 250 43 139 87 8 484 21 127 76 270 329 27 234 169 370 904 107 131 145 500 626 24 257 0 306 530 58 150 113 115 422 58 177 134 0 404 76 287 203 442 187 28 267 81 334 383 145 30 169 158 558 850 38 174 161 640 654 40 239 47 502 969 59 215 119 466 746 34 256 214 223 199 93 15 265 159 491 45 260 73 397 12 32 5 226 504 447 50 195 87 476 812 77 406 271 478 555 124 618 310 439 549 79 465 316 510 350 90 545 504 558 4 94 359 88 452 667 107 671 230 469 902 66 420 320 594 566 145 516 347 631 648 1 22 423 297 499 503 242 273 308 528 835 74 710 151 491 893 135 500 268 199 597 92 565 248 706 380 101 638 202 430 339 35 200 110 450 742 131 344 197 277 567 131 397 102 172 243 150 394 157 335 711 40 177 89 334 6 44 183 123 421 445 44 242 150 12 453 52 261 127 524 506 70 374 100 681 503 43 329 148 275 503 164 341 250 474 227 34 275 168 518 561 92 221 276 505 434 536 29 158 115 611 846 58 205 215 390 1018 109 504 129 281 295 108 422 0 701 64 242 32 144 590 268 33 349 202 300 315 106 212 189 565 1074 57 89 238 463 470 37 244 118 366 360 70 218 362 190 417 279 392 196 433 358 75 750 452 505 1010 61 423 159 555 531 117 642 444 295 437 131 898 147 305 66 180 629 219 336 483 45 724 256 390 473 112 305 92 285 416 219 257 273 487 445 278 41 380 210 208 459 53 397 42 251 453 37 152 121 268 459 34 4 188 412 305 30 114 113 417 1035 57 289 39 286 614 52 208 337 120 479 29 169 134 430 644 47 134 91 494 409 33 170 57 239 471 48 135 154 375 394 55 266 243 316 953 26 150 172 304 484 38 115 60 536 673 29 133 125 244 698 34 308 104 155 410 6 203 190 491 447 56 263 228 180 579 49 93 414 331 565 319 38 356 399 534 421 65 6 246 558 490 54 109 124 315 741 83 326 251 173 444 61 141 457 239 332 58 204 146 430 664 46 108 120 278 54 21 415 170 313 207 43 238 117 280 447 35 105 181 194 337 30 9 200 326 769 51 215 225 330 372 93 7 134 260 12 35 529 269 407 500 7 281 14 207 426 38 313 377 275 455 107 545 284 514 127 83 903 154 436 921 77 3 148 430 491 144 31 252 138 475 340 69 334 256 424 425 50 516 236 318 339 26 289 207 390 361 94 146 141 269 4 77 9 106 5 446 43 91 151 98 333 31 110 114 221 309 101 261 98 287 505 28 246 186 173 398 34 113 110 236 291 29 160 114 265 381 37 253 192 334 239 39 138 205 325 325 77 446 3 343 539 51 209 203 379 441 44 328 229 532 210 106 294 319 342 746 87 256 154 403 681 466
Manes.05G146000.v6.1 0 0 0 0 2 1 0 0 0 0 2 0 1 0 0 0 1 0 0 0 0 0 1 1 1 0 3 0 0 0 3 0 2 0 0 0 4 0 0 0 0 2 0 0 0 0 4 0 3 0 2 1 0 4 0 1 10 1 0 0 0 0 0 0 0 0 1 0 3 0 4 13 2 0 0 0 2 0 0 0 0 0 0 0 1 2 6 0 0 0 1 0 0 0 0 0 3 2 2 0 0 5 5 1 0 0 5 2 1 1 0 2 0 1 0 0 2 4 3 0 0 3 6 0 4 1 2 1 0 0 0 0 3 1 0 0 1 3 0 0 1 4 3 0 1 0 3 1 1 0 0 0 1 0 0 0 3 1 0 0 0 0 1 0 1 0 0 10 0 1 0 0 1 4 0 0 0 5 0 0 0 8 0 1 1 0 1 3 0 1 0 0 2 5 0 0 0 0 12 0 0 0 8 3 2 2 0 1 7 1 0 0 0 3 0 7 6 1 1 1 0 0 0 12 2 0 0 0 0 3 0 0 1 15 0 0 1 1 6 3 0 2 9 1 2 2 0 1 4 0 0 0 5 20 3 1 0 0 1 3 0 1 0 14 1 0 1 1 23 0 3 2 0 4 1 7 1 0 0 9 3 0 0 0 2 0 1 0 2 0 0 0 0 0 1 5 0 0 3 2 0 0 0 1 6 0 0 1 0 2 0 0 4 0 2 1 3 0 0 0 2 0 1 1 1 1 1 2 7 5 0 0 0 0 10 2 0 0 1 4 0 0 0 0 8 0 5 0 0 10 0 1 0 0 0 0 0 0 2 2 2 1 2 1 10 0 1 0 0 0 1 1 1 0 0 0 1 0 0 0 0 0 1 0 1 0 0 1 0 1 31 0 1 0 0 0 2 4 0 1 0 0 0 0 0 1 0 0 0 1 1 2 0 0 6 4 0 0 0 2 0 2 0 1 2 2 1 2 0 0 0 0 0 0 0 2 3 0 0 0 2 15 1 1 1 1 0 0 0 0 0 0 0 0 5 0 0 0 0 1 5 0 6 0 0 7 3 0 0 6 0 0 1 1 1 2 4 0 6 0 1 1 0 0 1 0 0 0 0 1 3 10 0 0 0 2 0 0 0 0 0 0 0 3 3 0 0 1 0 0 7 5 4 0 1 1 9 1 0 1 1 3 3 1 2 0 0 0 0 1 1 1 1 0 0 1 5 0 0 0 1 25 3 0 0 3 10 0 0 1 3 1 4 0 1 0 0 1 0 1 2 11 2 1 0 7 1 0 0 0 0 1 0 1 0 1 0 0 0 0 0 0 9 0 0 1 0 1 0 0 0 0 1 0 0 0 0 0 0 0 0 1 4 0 0 0 1 3 4 0 0 0 1 1 3 0 4 0 0 0 0 0 4 0 0 1 0 0 0 0 0 0 6 0 3 0 0 1 0 4 0 1 4 0 0 1 2 2 0 0 0 2 4 0 0 0 0 0 0 2 0 0 3 2 1 0 0 0 0 0 0 0 2 1 0 0 0 1 12 0 0 0 2 2 0 0 0 0 0 0 0 0 0 2 1 0 0 1 4 0 0 0 1 0 2 0 0 0 0 1 0 0 0 3 0 0 1 0 0 0 0 0 1 0 0 0 0 1 1 0 0 5 1 6 0 3 0 3 0 0 0 1 0 6 0 0 1 0 1 0 0 0 5 4 3 0 0 0
Manes.05G146100.v6.1 0 1 0 0 0 0 0 0 0 0 0 0 0 0 0 0 0 0 0 0 0 0 0 0 0 0 0 0 0 0 0 0 0 0 0 0 0 0 0 0 1 0 0 0 0 0 0 0 0 0 1 0 0 0 0 0 0 0 0 0 0 0 0 0 0 0 0 0 0 0 0 0 0 0 0 0 0 0 0 0 0 0 0 0 0 0 0 0 0 0 0 1 0 0 0 0 0 0 0 0 0 0 0 0 0 0 0 0 0 0 0 0 0 0 0 0 0 0 0 0 0 0 0 0 0 0 0 0 0 0 0 0 0 0 0 0 0 0 0 0 0 0 0 0 0 0 0 0 0 0 0 0 0 0 0 0 0 0 0 0 0 0 0 0 0 0 0 0 0 0 0 0 0 0 0 0 0 0 0 0 0 0 0 0 0 0 0 0 0 0 0 0 0 0 0 0 0 0 0 0 0 0 0 0 0 0 0 0 0 0 0 0 0 0 0 0 0 0 0 0 0 0 0 0 0 0 0 0 0 0 0 0 0 0 0 0 0 0 0 0 0 0 0 0 0 0 0 0 0 0 0 0 0 0 0 0 0 0 0 0 0 0 0 0 0 0 0 0 0 0 0 0 0 0 0 0 0 0 0 0 0 0 0 0 0 0 0 0 0 0 0 0 0 0 0 0 0 0 0 0 0 0 0 0 0 0 0 0 0 0 0 0 0 0 0 0 0 0 0 0 0 0 0 0 0 0 0 0 0 0 0 0 0 0 0 0 0 0 0 0 0 0 0 0 0 0 0 0 0 0 0 0 0 0 0 0 0 0 0 0 0 0 0 0 0 0 0 0 0 0 0 0 0 0 0 0 0 0 0 0 0 0 0 0 0 0 0 0 0 0 0 0 0 0 0 0 1 0 0 0 0 0 0 0 0 0 1 0 0 0 0 0 0 0 0 0 0 0 0 0 0 0 0 0 0 0 0 0 0 0 0 0 0 0 0 0 0 0 0 0 0 0 0 0 0 0 0 0 0 0 0 0 0 0 0 0 0 0 0 0 0 0 0 0 0 0 0 0 0 0 0 0 0 0 0 0 0 0 0 0 0 0 0 0 0 0 0 0 0 0 0 0 0 0 0 0 0 0 0 0 1 0 0 0 0 0 0 0 0 0 0 0 0 0 0 0 0 0 0 0 0 0 0 0 0 0 0 0 0 2 0 0 0 0 0 0 0 0 0 0 0 0 0 0 0 0 0 0 0 0 0 0 0 0 0 0 0 0 0 0 0 0 0 0 0 0 0 0 0 0 0 0 0 0 0 0 0 0 0 0 0 0 0 0 0 0 0 0 0 0 0 0 0 0 0 0 0 0 0 0 0 0 0 0 0 0 0 0 0 0 0 0 0 0 0 0 0 0 0 0 0 0 0 0 0 0 0 0 0 0 0 0 0 0 0 0 0 0 0 0 0 0 0 0 0 0 0 0 0 0 0 0 0 0 0 0 0 0 0 0 0 0 0 0 0 0 0 0 0 0 0 0 0 0 0 0 0 0 0 0 0 0 0 0 0 0 0 0 0 0 0 0 0 0 0 0 0 0 0 0 0 0 0 0 0 0 0 0 0 0 0 0 0 0 0 0 0 0 0 0 0 0 0 0 0 0 0 0 0 0 0 0 0 0 0 0 0 0 0 0 0 0 0 0 0 0 0 0 0 0 0 0 0 0 0 0 0 0
Manes.05G146200.v6.1 3 2 23 6 8 3 5 16 4 1 8 9 14 13 9 7 9 2 21 2 2 4 25 40 6 11 11 10 11 2 9 0 6 6 6 3 19 4 9 3 8 20 12 5 2 1 15 16 4 2 2 7 24 9 0 0 17 32 42 4 0 7 15 0 1 1 3 10 14 11 0 20 8 0 0 2 19 51 6 2 3 5 7 6 5 10 20 14 15 25 3 16 24 6 1 81 16 2 23 12 2 9 9 41 0 4 14 9 5 2 4 0 11 4 0 0 1 40 6 1 9 7 10 1 13 3 0 3 2 0 1 0 14 10 1 0 1 4 7 6 16 7 3 29 9 4 0 10 61 0 2 5 10 49 9 3 23 2 7 5 1 2 8 40 1 3 1 11 0 8 4 3 9 34 17 9 0 25 15 1 11 9 8 28 4 2 5 2 12 51 8 52 1 18 78 5 0 3 34 19 5 4 2 9 12 4 1 0 9 32 8 2 1 4 8 21 1 0 2 16 2 2 4 1 11 17 0 0 1 20 15 4 0 7 21 9 3 11 13 21 20 10 22 26 7 13 8 2 1 5 12 5 6 28 26 19 0 2 11 4 8 5 6 39 10 11 29 5 22 16 6 19 11 29 16 14 23 0 1 17 6 13 1 13 12 6 3 4 8 6 15 7 1 28 3 10 2 6 1 14 10 0 3 2 12 24 14 7 1 3 14 10 14 1 15 16 4 1 0 11 17 17 10 0 10 7 4 4 1 8 0 2 0 0 23 7 9 1 2 6 6 1 1 0 7 12 8 0 1 6 21 13 7 0 1 22 7 9 6 29 21 3 0 1 10 8 3 3 0 4 14 10 7 5 5 11 20 15 3 6 18 66 5 2 3 16 12 93 5 4 28 0 17 5 7 0 24 15 2 3 3 6 6 3 0 4 8 8 0 11 5 50 0 6 7 10 12 2 0 4 10 36 6 3 2 7 12 24 9 3 15 27 5 2 2 15 9 1 6 0 13 19 14 4 1 32 12 5 0 4 7 27 0 9 4 13 3 31 4 8 39 56 12 5 3 11 10 13 5 18 7 7 15 5 3 0 10 1 8 4 2 10 12 2 1 0 0 4 2 3 8 4 41 23 6 13 1 23 23 0 2 3 8 44 5 6 2 5 4 1 16 1 27 9 8 3 12 18 2 0 0 8 10 3 4 6 5 22 5 7 0 4 1 7 8 5 5 29 3 4 2 15 30 5 4 7 15 12 3 5 2 4 41 12 2 1 174 16 2 5 3 12 126 4 2 10 1 5 70 8 4 3 1 21 3 1 20 4 17 2 5 0 11 11 13 3 3 7 40 3 4 13 11 24 6 1 4 1 37 0 3 0 0 19 20 3 5 7 34 9 3 5 5 25 33 5 11 0 18 9 10 26 5 2 8 0 7 0 12 23 0 3 7 26 1 12 0 5 0 5 0 10 6 31 3 12 15 10 20 2 20 3 6 10 4 5 7 1 9 7 5 6 14 18 19 6 9 2 9 24 7 10 7 20 28 14 4 3 25 5 3 5 3 7 50 7 0 4 0 16 1 3 5 14 27 29 4 3 3 14 11 0 1 9 7 2 1 0 9 20 29 1 8 14 10 9 9 1 5 28 6 3 0 2 3 9 6 13 6 7 12 0 1 25 0 16 29 1 5 11 0 7 4 15 30 0 5 11 7 36 0 3 6 13 9 22 0 8
Manes.05G146300.v6.1 9 2 6 3 6 15 4 0 5 3 6 8 6 4 7 7 18 1 5 2 20 8 4 11 3 2 5 0 5 8 7 5 9 12 5 12 7 5 8 13 12 23 6 4 4 12 13 6 10 10 8 23 3 5 0 11 10 5 15 3 7 7 8 0 2 7 5 1 3 1 6 17 14 1 0 13 21 7 6 2 2 22 5 25 5 17 22 10 26 13 11 16 14 5 0 2 25 14 18 18 16 18 16 13 0 18 16 13 11 3 8 12 7 5 1 0 15 8 13 11 9 20 13 5 18 10 8 19 1 20 4 10 5 20 3 4 13 17 13 10 12 70 11 33 6 7 24 21 20 0 5 25 24 28 12 14 25 12 9 10 10 28 13 9 13 16 11 7 0 2 4 29 9 49 1 5 9 14 7 0 4 22 18 28 15 14 28 11 11 11 2 20 14 17 40 32 23 22 24 45 27 26 23 15 7 7 12 39 13 25 8 8 33 22 19 12 9 21 0 24 12 17 7 22 23 24 5 20 0 17 29 21 36 16 22 20 8 42 12 24 12 8 84 27 15 14 4 28 15 16 15 16 26 17 27 15 0 14 10 15 7 13 19 23 17 7 22 39 30 34 22 13 26 12 9 9 14 0 12 22 24 30 25 101 26 16 14 16 96 33 8 22 25 62 31 42 6 34 39 25 32 27 8 32 10 14 4 17 7 13 22 24 22 69 4 42 20 25 49 12 11 4 9 42 27 21 13 11 33 10 16 30 0 31 23 18 14 14 9 18 21 0 23 31 16 13 16 26 32 31 3 32 20 30 28 21 13 9 49 26 32 24 4 37 27 18 20 27 19 12 10 8 6 24 16 11 13 9 14 39 17 23 42 39 21 47 10 19 16 26 21 0 10 1 68 8 22 17 10 26 24 13 7 20 33 17 18 22 18 26 7 37 3 23 12 30 17 15 8 20 21 51 5 32 68 30 22 16 44 33 24 27 30 25 55 30 38 24 27 65 25 18 23 19 113 46 4 3 1 65 31 42 24 7 31 8 34 23 10 85 27 15 38 15 92 18 43 16 23 25 17 23 13 9 10 20 13 2 21 23 18 30 0 31 5 28 1 18 18 22 20 14 25 21 22 19 4 14 11 12 6 6 12 16 16 6 1 12 14 14 18 11 15 8 16 7 15 25 13 23 13 16 14 21 13 19 17 10 10 20 12 8 8 4 6 21 16 20 17 22 15 12 14 10 18 11 12 5 3 11 7 11 27 19 0 4 60 24 7 8 12 7 41 4 6 14 24 13 22 19 10 11 1 10 25 7 36 18 11 12 7 22 10 17 3 15 10 11 12 16 1 11 20 6 19 13 21 4 11 8 16 0 22 25 11 12 17 19 14 13 1 4 13 6 2 8 12 0 8 8 11 23 19 25 16 28 5 0 5 11 2 29 22 7 15 7 0 22 0 16 3 37 21 13 17 14 17 15 15 21 12 51 14 11 10 8 6 0 11 18 8 7 15 15 14 28 15 20 28 18 7 17 2 19 22 20 14 21 29 16 26 14 6 16 3 4 0 15 1 11 1 20 14 24 23 8 16 24 15 21 6 6 15 17 12 2 15 29 9 23 9 6 39 5 11 8 6 8 27 13 7 9 10 22 2 29 20 43 6 9 16 7 41 21 0 3 7 15 21 14 15 10 11 17 19 10 2 22 14 23 24 12 23 25 5 20 18 16
Manes.05G146400.v6.1 7 4 40 58 20 35 16 87 92 57 41 25 79 13 42 37 68 47 30 16 21 89 131 87 28 14 31 80 31 17 26 74 122 65 43 27 52 21 16 123 28 71 58 30 30 50 96 135 19 29 42 85 34 67 13 43 91 216 81 25 16 32 42 0 19 10 9 55 47 10 21 109 98 3 13 58 76 168 18 23 65 59 36 75 6 23 27 47 31 34 22 77 131 50 1 26 40 254 87 126 95 139 48 88 0 66 61 76 50 9 36 25 85 10 0 11 51 33 100 3 48 76 71 6 76 49 13 82 3 30 41 12 54 157 7 44 21 62 107 56 320 203 101 124 24 25 19 121 200 1 40 52 69 124 80 110 57 72 149 91 40 36 80 142 27 77 11 125 0 21 104 23 51 182 47 78 24 60 250 0 55 46 76 135 38 55 40 118 83 97 65 88 52 60 512 149 135 47 82 247 146 112 44 109 84 66 156 75 141 214 86 105 105 130 179 118 113 88 16 218 139 108 91 150 438 119 1 26 1 333 158 208 83 56 267 81 143 731 273 901 144 132 2698 322 411 146 47 276 519 586 204 122 780 248 777 331 4 311 117 171 315 177 515 447 493 149 183 266 152 362 184 104 1736 347 533 519 100 1 61 182 618 242 32 187 164 197 106 138 147 173 156 107 177 169 235 353 16 292 120 240 198 251 188 92 172 269 62 166 41 90 105 262 578 127 70 194 108 115 100 165 268 47 111 40 60 164 23 147 238 77 189 72 1 109 184 280 74 82 50 136 112 9 98 28 140 311 210 164 117 146 81 170 159 139 132 391 52 225 326 176 261 313 104 48 182 333 96 106 49 51 119 62 80 104 54 513 445 156 173 140 28 146 285 82 205 518 155 104 131 988 357 4 432 20 99 4 474 162 123 76 319 155 55 36 121 147 263 60 116 183 56 311 30 151 90 151 403 41 59 69 666 435 28 184 242 254 275 660 271 97 145 333 235 273 112 136 521 131 99 163 202 114 46 114 98 267 118 74 16 192 172 216 63 166 70 124 370 126 135 113 164 101 259 143 242 151 368 99 272 933 80 262 329 178 126 24 293 14 268 83 74 135 26 52 30 54 1 120 103 138 121 169 169 212 110 275 75 137 97 123 41 173 297 83 571 61 26 144 169 62 96 66 122 120 130 62 118 118 46 114 150 77 253 72 252 221 81 227 49 146 22 48 66 73 168 70 68 76 162 169 29 102 225 118 106 125 127 128 62 134 18 89 291 117 10 15 330 282 49 105 41 106 396 99 90 53 40 148 269 80 11 29 2 332 27 90 87 11 27 38 40 349 67 75 30 61 5 10 267 24 20 19 70 95 19 111 15 61 153 19 53 58 82 174 15 14 31 84 64 46 62 40 48 207 47 46 79 1 61 244 110 72 45 473 79 117 5 5 9 11 4 155 82 112 71 43 13 28 4 88 48 46 83 66 90 18 49 310 110 41 10 40 143 139 311 46 17 0 30 80 55 88 70 96 398 68 18 78 25 309 22 42 42 26 113 55 82 76 143 236 11 46 40 93 220 67 0 163 1 154 11 49 54 164 248 159 69 40 35 19 66 50 76 85 162 59 65 34 126 334 64 119 120 29 474 50 16 19 58 254 15 48 28 75 37 46 362 100 68 210 10 112 56 313 3 145 68 56 37 321 55 116 147 98 532 0 13 51 158 301 15 48 49 301 149 109 143 33
Manes.05G146500.v6.1 67 9 66 32 20 101 22 51 20 11 107 82 36 8 46 83 19 1 25 12 54 21 23 83 6 21 16 37 14 25 21 21 12 21 19 35 24 30 23 11 42 55 26 24 13 44 17 52 24 14 96 42 48 48 8 66 25 48 39 25 63 19 52 1 8 71 23 26 31 18 43 43 38 0 0 34 32 74 16 20 29 28 45 24 16 26 43 72 25 28 44 44 34 49 0 59 69 54 29 49 16 44 39 46 1 20 37 71 77 19 14 36 71 22 0 0 87 19 23 8 13 55 36 38 44 11 34 28 11 35 18 29 53 60 17 19 45 28 49 32 73 84 48 28 62 30 90 72 37 5 22 27 39 26 25 34 26 54 59 43 30 99 39 31 20 20 27 55 2 35 31 62 49 34 25 46 105 38 56 0 33 91 77 124 47 23 71 86 44 95 36 38 99 32 71 27 18 99 25 83 19 9 79 45 13 12 14 57 54 33 7 31 49 35 74 23 20 78 14 136 19 23 103 28 67 5 0 41 3 52 26 27 141 11 64 24 10 39 47 38 44 16 58 147 71 91 60 55 144 77 40 14 39 53 159 97 1 109 37 35 76 42 68 133 116 123 86 23 19 45 23 74 92 49 105 105 54 0 6 53 50 17 18 96 25 69 26 19 68 47 47 24 10 99 28 59 8 21 49 33 40 32 7 82 16 20 19 16 43 13 8 30 30 67 15 49 14 10 49 30 23 0 11 97 39 61 15 42 29 21 45 14 0 32 21 34 26 19 34 29 45 0 12 22 12 35 13 13 54 29 37 9 12 69 24 25 15 23 57 22 10 31 19 34 54 56 18 7 79 24 31 13 19 20 28 144 41 21 22 57 26 54 42 9 53 49 18 32 13 42 38 0 103 2 37 0 57 47 10 33 34 29 15 4 58 34 19 23 18 47 20 42 4 17 32 28 26 19 11 16 47 73 4 17 193 81 49 70 32 68 33 50 39 14 56 28 63 30 23 22 36 8 19 11 22 27 19 18 0 167 23 26 7 6 33 27 39 57 23 74 13 13 29 17 231 32 37 12 11 177 42 22 85 19 10 92 68 28 38 15 29 57 51 20 34 21 0 84 12 15 22 31 33 35 23 23 30 25 41 6 30 53 106 23 37 41 27 37 46 15 32 40 25 4 21 34 34 36 13 7 79 20 34 21 10 59 20 60 12 14 21 20 27 19 10 27 28 5 11 10 25 36 40 37 27 41 22 26 6 9 17 26 25 10 13 83 91 74 24 20 34 18 146 38 15 41 71 28 71 16 21 41 0 37 57 12 38 18 42 6 6 29 51 79 33 25 36 33 53 20 19 56 68 55 23 16 60 24 37 10 72 36 28 48 18 17 44 57 49 17 9 49 14 78 46 30 18 0 46 28 27 39 20 48 34 15 36 1 70 32 0 11 16 42 15 10 6 10 3 13 44 26 30 75 25 41 79 55 53 6 25 21 55 19 48 22 96 2 55 33 35 38 14 56 39 29 13 53 37 78 35 18 30 40 47 33 15 56 22 75 35 2 109 46 58 36 0 34 0 39 2 14 32 16 35 54 18 35 44 20 33 25 104 33 52 9 20 12 42 14 26 19 49 24 53 33 40 30 42 20 11 21 51 18 73 29 46 31 15 51 18 5 89 174 0 114 84 37 33 60 14 42 41 36 54 23 17 39 55 68 20 15 62 25 63 36 15 17
Manes.05G146600.v6.1 68 22 111 368 71 224 122 133 160 203 56 43 147 70 286 177 358 83 90 77 150 563 301 515 238 63 369 274 293 451 28 1509 432 672 452 247 248 107 25 1941 387 1366 485 215 628 312 640 607 41 646 229 733 145 216 238 545 411 490 627 400 3 325 190 5 20 8 39 264 392 438 245 1285 21 28 35 602 695 599 274 159 12 471 39 501 18 9 9 67 362 105 27 581 847 594 3 155 162 3069 779 1166 1084 658 889 932 14 2570 680 2330 616 101 1332 211 3032 25 6 101 68 723 1243 196 1205 602 790 21 405 402 306 909 7 912 828 176 667 544 40 394 319 1759 1312 397 241 1335 1900 1990 17 24 606 2097 1538 12 263 514 1157 1024 901 1406 401 1746 706 806 1152 827 1926 469 224 510 118 1595 4 123 400 354 761 1432 31 444 49 828 448 1 57 832 1232 1130 537 560 241 869 27 676 7 1167 295 1229 1048 909 1263 459 1191 480 1290 1314 574 1093 408 454 609 445 863 1892 381 1063 1856 3056 2061 2000 680 364 91 1286 206 934 425 1333 140 1003 101 563 21 1180 948 1471 393 801 997 585 1385 1401 547 1986 364 1224 776 306 658 280 223 446 420 1115 588 844 683 723 973 2104 50 514 446 968 130 593 684 727 567 447 1743 1356 1073 2914 698 651 764 740 893 609 706 11 632 2981 2148 1428 778 1348 2542 3082 713 1272 2734 2161 1297 724 1523 2647 2586 3520 208 2605 3312 2258 4041 1466 765 1530 2802 5065 1715 1844 259 1309 1980 611 2172 2353 1478 2351 1477 2971 1788 2216 2861 375 1248 2645 2714 3075 696 656 791 770 1127 911 14 1073 2611 1265 1141 665 339 1435 1279 57 2493 488 1613 666 785 2916 1863 1976 573 1614 1314 471 1146 1761 580 748 2565 4838 8245 2401 1460 372 719 1162 895 1183 519 636 817 463 640 1441 449 2025 822 742 1810 1298 743 1289 2889 946 2464 3741 893 728 3191 996 796 43 1983 156 1376 91 1023 1408 807 1342 2575 2147 515 992 831 2635 1943 889 2062 1000 851 1767 772 2574 884 1840 1652 426 2025 1499 4043 3774 462 2352 2535 1626 2140 881 451 1642 2328 5533 1191 2924 1172 2207 3701 669 602 1513 2759 3063 513 1564 2081 5232 857 1079 156 1743 3436 5530 466 3781 457 2246 3347 841 1019 2622 1448 1864 2284 2375 3452 2387 4923 883 3044 167 915 1806 1749 1047 1311 796 2502 19 2706 2043 1382 1283 66 243 275 1364 12 1907 991 1003 1164 2982 807 1199 941 1364 2549 1190 1200 1189 506 908 1131 539 4349 471 398 808 761 360 1077 767 1030 635 1713 889 941 1257 509 1309 308 553 675 479 1293 478 1888 1571 259 2005 282 914 808 579 1449 503 1495 1767 905 1551 589 1721 883 735 2534 307 1497 281 529 1064 208 2245 1248 742 24 105 1330 547 348 520 368 519 1555 788 854 890 456 1361 719 657 188 277 17 773 93 681 298 48 17 476 247 794 363 40 223 708 46 95 1054 293 57 130 359 353 149 377 76 712 385 255 420 36 892 1294 57 36 276 589 187 212 645 81 688 66 91 659 337 5 115 473 570 292 769 586 475 1349 12 22 25 88 14 839 875 299 319 84 68 740 29 1079 537 198 688 66 433 80 93 302 241 198 17 858 424 738 434 124 440 1 27 423 19 796 612 1216 2630 2006 235 1135 37 365 58 323 34 127 1021 784 936 422 1250 620 135 1753 395 865 808 186 9 465 14 1074 25 1321 382 1425 1090 500 380 804 172 24 707 813 300 1056 432 422 1321 521 2204 2104 642 341 779 543 899 268 103 36 2347 1768 326 349 482 1354 17 590 846 531 636 867 12 1370 641 383 14 355 130 380 1354 495 404 231 799 983 633 8 9 341 653 594 25 446 609 2445 53 1098 373 296
Manes.05G146700.v6.1 6 1 1 2 0 8 8 4 2 7 0 4 2 0 5 6 7 0 9 0 10 21 3 64 9 2 8 3 6 3 0 22 3 13 2 2 3 2 2 26 6 32 3 1 2 3 3 0 3 3 7 30 2 16 7 12 8 0 15 7 1 1 0 0 0 2 1 1 24 5 6 23 0 1 1 18 50 5 8 3 1 23 3 14 1 0 2 3 11 1 5 11 3 24 0 2 5 26 0 14 5 11 15 3 0 22 2 39 4 0 8 1 47 1 0 0 27 17 5 1 7 10 4 3 18 8 3 24 1 12 3 8 5 3 8 11 11 27 3 29 4 35 41 4 14 1 12 64 5 1 9 8 9 6 31 64 0 30 6 9 13 12 19 3 9 5 3 36 0 2 4 10 10 5 19 39 5 14 1 0 4 9 37 5 27 12 15 23 0 22 0 7 13 12 7 27 13 21 24 8 13 9 16 23 5 19 18 22 21 2 7 14 22 37 4 6 16 17 4 10 6 9 32 26 16 16 0 18 1 9 23 59 30 0 7 10 8 3 12 5 14 2 6 10 5 18 4 6 19 6 15 3 3 1 8 56 0 6 10 8 16 16 5 5 6 22 25 2 0 1 3 8 8 22 1 4 2 0 13 16 12 5 7 31 26 2 39 10 48 25 2 19 5 34 16 16 17 26 7 21 6 8 3 28 23 9 40 0 3 9 2 13 6 20 1 4 10 5 41 29 9 1 0 25 22 6 19 14 6 4 14 8 1 11 37 12 27 9 8 41 7 0 5 10 23 1 18 9 37 18 4 13 20 21 17 7 14 30 12 39 2 41 2 10 21 11 13 11 13 32 6 22 5 11 2 56 10 27 14 5 9 2 57 20 15 34 11 8 9 1 11 1 35 6 35 2 4 16 8 11 63 4 18 7 21 39 2 13 23 13 16 7 17 14 7 27 5 16 1 9 67 15 10 5 59 64 5 18 32 25 35 13 24 20 18 16 5 20 8 13 14 7 2 9 27 39 2 22 1 63 23 3 9 8 3 70 10 33 4 17 18 13 24 7 56 13 3 16 5 5 5 11 5 28 12 19 19 3 45 12 7 25 1 11 2 4 0 5 13 4 0 19 5 8 9 5 25 2 13 0 14 34 3 7 7 17 10 7 24 6 7 19 7 4 8 20 11 4 22 6 13 11 4 14 6 41 16 7 1 15 3 18 2 25 5 6 10 1 38 5 13 20 5 12 52 6 20 4 10 4 6 27 5 31 1 1 118 7 26 5 4 6 16 27 15 7 5 24 4 26 6 4 0 4 17 3 2 6 2 8 3 0 18 2 15 3 7 2 3 8 8 4 15 1 16 10 6 21 3 13 12 5 7 4 25 1 5 27 10 11 8 3 18 1 1 10 3 1 8 10 2 3 12 6 12 13 14 0 5 5 0 0 9 4 15 1 0 3 0 16 9 11 8 1 27 1 5 8 5 16 4 0 7 5 12 7 13 0 1 20 3 26 2 19 2 22 2 17 15 8 5 7 4 12 9 13 13 3 7 7 17 15 14 27 3 6 0 17 1 3 2 19 7 6 4 48 8 7 8 1 35 53 39 37 3 15 29 8 36 2 6 13 5 25 6 8 4 3 10 3 8 8 4 2 2 30 29 0 11 3 11 2 17 6 0 11 2 2 14 5 5 0 4 14 12 9 0 12 17 9 21 19 11 12 2 27 7 7
Manes.05G146800.v6.1 0 0 0 0 0 0 0 0 0 0 0 0 0 0 0 0 0 0 0 0 0 0 0 0 0 0 0 0 0 0 0 0 0 0 0 0 0 0 0 0 0 0 0 0 0 0 0 0 0 0 0 0 0 0 0 0 0 0 0 0 0 0 0 0 0 0 0 0 0 0 0 0 0 0 0 0 0 0 0 0 0 0 0 0 0 0 0 0 0 0 0 0 0 0 0 0 0 0 0 0 0 0 0 0 0 0 0 0 0 0 0 0 0 0 0 0 0 0 0 0 0 0 0 0 0 0 0 0 0 0 0 0 0 0 0 0 0 0 0 0 0 0 0 0 0 0 0 0 0 0 0 0 0 0 0 0 0 0 0 0 0 0 0 0 0 0 0 0 0 0 0 0 0 0 0 0 0 0 0 0 0 0 0 1 0 0 0 0 0 0 0 0 0 0 0 0 0 0 0 0 0 0 0 0 0 0 0 0 0 0 0 0 0 0 0 0 0 0 0 0 0 0 0 0 0 0 0 0 0 0 0 0 0 0 0 0 0 0 0 0 0 0 0 0 0 0 0 0 0 0 0 0 0 0 0 0 0 0 0 0 0 0 0 0 0 1 0 0 0 0 0 0 0 0 0 0 0 0 0 0 0 0 0 0 0 0 0 0 0 0 0 0 0 0 4 0 0 0 0 0 0 0 0 0 0 0 0 0 0 0 1 0 0 0 0 0 0 0 0 0 0 0 0 0 0 0 0 0 0 0 0 0 0 0 0 0 0 0 0 0 0 0 0 0 0 0 0 0 0 0 0 0 0 0 0 0 0 0 0 0 0 0 0 0 0 0 0 0 0 0 0 0 0 0 0 0 0 0 0 0 0 0 0 0 0 0 0 0 0 0 0 0 0 0 0 0 0 0 0 0 0 0 0 0 0 0 0 0 0 0 0 0 0 0 0 0 0 0 0 0 0 0 0 0 0 0 0 0 0 0 0 0 1 0 0 0 0 0 0 0 0 0 0 0 0 0 0 0 0 0 0 0 0 0 0 0 0 0 0 0 0 0 0 0 0 0 0 0 0 0 0 0 0 0 0 0 0 0 0 0 0 0 0 0 0 0 0 0 0 0 0 0 0 0 0 0 0 0 0 0 0 0 0 0 0 0 0 0 0 0 0 0 0 0 0 0 0 0 0 0 0 0 0 0 0 0 0 0 0 0 0 0 0 0 0 0 0 0 0 0 0 0 0 0 0 0 0 0 0 0 0 0 0 0 0 0 0 0 0 0 0 0 0 0 0 0 0 0 0 0 0 0 0 0 1 0 0 0 0 0 0 0 0 0 0 0 0 0 0 0 0 0 0 0 0 0 0 0 0 0 0 0 0 0 0 0 0 0 0 0 0 0 0 0 0 0 0 0 0 0 0 0 0 0 0 0 0 0 0 0 0 0 0 0 0 0 0 0 0 0 0 0 0 0 0 0 0 0 0 0 0 0 0 0 0 0 0 0 0 0 0 0 0 0 0 0 0 0 0 0 0 0 0 0 0 0 0 0 0 0 0 0 0 0 0 0 0 0 0 0 0 0 0 0 1 0 0 0 0 0 0 0 0 0 0 0 0 0 0 0 0 0 0 0 0 0 0 0 0 0 0 0 0 0 0 0 0 0 0 0 0 0 0 0 0 0 0 0 0 0 0 0 0 0 0 0 0 0 0 0 0 0 0 0 0 1 0 0
Manes.05G146900.v6.1 32 5 76 28 31 22 23 38 35 17 39 28 20 7 37 32 27 4 14 12 23 10 38 41 11 18 29 26 8 25 22 31 26 30 16 35 12 27 18 27 24 52 26 8 14 37 18 24 30 25 48 34 51 46 10 39 18 51 12 27 14 20 41 1 20 27 22 48 31 25 22 40 38 2 2 43 23 69 5 36 45 14 14 50 16 24 31 44 92 46 30 36 63 37 1 12 80 56 95 39 29 63 32 76 0 25 48 52 89 21 36 44 45 24 3 19 77 46 48 14 38 83 62 39 67 18 32 33 6 38 32 13 52 75 11 12 39 35 65 23 40 97 42 110 34 38 32 37 103 0 16 36 57 45 31 45 51 45 70 18 21 56 32 81 22 21 21 37 2 37 13 58 37 120 47 16 42 29 56 1 38 59 26 98 36 32 41 49 43 38 24 97 42 45 106 49 23 60 18 145 32 51 36 29 26 20 32 30 33 98 12 28 67 36 40 54 93 66 8 102 45 64 37 44 130 27 5 18 1 77 37 53 50 5 53 37 56 74 31 71 17 33 141 26 143 40 32 53 41 95 19 26 54 27 155 20 5 34 24 144 35 21 52 40 169 20 29 65 27 59 43 33 63 24 57 38 51 1 11 44 129 51 22 176 41 120 39 44 81 27 44 31 25 93 42 141 2 84 71 47 108 26 37 92 39 58 26 53 48 29 59 62 89 65 26 84 32 34 36 24 44 21 61 112 64 116 32 43 83 28 83 25 3 58 71 89 48 47 25 82 70 9 24 28 19 57 33 73 33 51 36 73 42 49 26 72 23 39 205 28 73 69 38 37 105 133 46 34 53 23 60 24 39 51 25 39 90 31 49 62 18 73 55 66 74 85 45 33 45 51 27 1 35 1 51 3 199 74 40 32 47 54 14 7 34 29 31 24 59 31 8 65 17 68 32 48 59 24 47 37 53 109 20 68 169 68 102 22 23 37 36 52 49 96 73 28 126 35 39 46 56 32 34 33 73 66 46 28 1 178 89 86 27 78 61 38 96 71 44 100 43 31 63 48 104 35 65 38 74 189 32 41 68 51 19 66 60 20 78 31 37 42 24 41 28 28 2 112 25 61 42 31 52 33 34 32 17 63 24 7 23 28 65 9 51 30 6 40 37 49 81 27 54 19 23 28 34 103 21 40 85 41 89 22 40 35 51 47 24 41 22 27 51 42 28 38 48 34 39 16 37 28 49 53 24 43 26 66 34 47 6 47 66 20 19 28 106 88 17 37 28 31 193 21 30 42 34 41 53 42 36 22 1 35 28 19 63 3 31 21 11 34 37 51 48 33 12 27 41 25 20 30 32 40 23 18 21 15 47 17 23 10 29 111 24 9 27 22 30 20 20 32 8 33 20 21 43 0 41 20 26 36 53 56 39 29 2 2 21 11 2 24 28 45 28 17 5 33 1 29 36 30 43 60 34 33 39 51 40 28 11 23 36 72 58 18 76 0 22 65 23 18 24 48 131 60 17 49 7 148 21 76 39 25 61 36 95 76 25 63 25 22 63 51 100 19 1 60 2 33 3 45 35 23 48 37 51 32 24 22 30 35 63 40 75 8 38 16 41 104 24 60 51 17 100 32 25 33 23 56 29 50 19 31 25 15 45 51 22 39 11 19 78 30 2 24 32 67 41 49 44 87 35 19 102 10 17 27 60 48 6 23 53 72 71 51 29 31
Manes.05G147000.v6.1 704 314 2889 1452 1555 767 389 2126 660 2832 1625 618 1986 419 947 795 1089 209 724 951 460 293 1192 1529 1832 499 1648 2489 436 6455 257 506 1260 1621 7456 289 1059 1870 613 1406 515 1336 1420 736 2944 632 1847 2219 1307 1904 379 814 1313 906 825 225 3027 1535 606 4040 801 941 2050 49 5883 451 1435 1692 1181 3574 477 1819 1092 87 150 340 923 2007 547 3033 543 503 1717 1140 1552 485 1143 2364 2974 2458 165 1075 1426 1812 28 1894 1792 2222 2243 1317 1533 1842 1588 1575 31 800 1337 1127 7043 1904 5452 878 470 1360 38 733 593 2149 1969 766 13227 1652 2526 1952 2409 4318 368 640 321 666 4806 208 2185 1213 148 672 122 1106 917 1403 506 472 1065 1776 1171 5188 166 595 778 25 1555 298 1108 993 1356 1338 849 267 1867 571 1198 444 656 1339 1822 3625 89 821 8 883 791 437 1020 823 1558 1182 256 986 1476 16 6967 973 622 1768 1030 2715 76 937 750 1055 3586 1600 179 2636 2033 687 586 174 2320 1717 743 3579 277 604 331 656 781 284 1370 1425 321 892 229 1004 5521 3711 10842 492 140 3152 872 5464 170 2640 2609 1074 178 101 61 4602 2011 1733 303 793 1221 558 8270 494 2408 1050 761 2448 1130 1934 3864 1591 2538 1317 3518 5296 936 3205 1182 4019 4543 1124 40 1009 806 1475 270 2055 909 4677 1880 1334 3282 498 2293 2077 1106 7954 1570 1043 3217 1910 3128 16 110 3840 1554 856 1595 1620 911 1965 702 797 832 611 2192 438 382 1189 2020 3773 233 1592 1129 1848 2000 731 2588 372 2359 1734 1150 3060 713 1372 1574 1236 3757 1027 1740 4865 793 1197 335 1172 1896 785 3432 1014 2421 3519 902 4699 473 1824 2411 1664 19 203 1650 1158 1356 5888 178 1305 2069 98 5152 327 703 1673 635 8316 306 1932 1258 988 1692 354 465 1198 493 1929 1005 965 1235 735 1083 269 1666 2039 861 4740 292 270 3961 851 1133 4134 212 268 1374 491 3337 763 390 2382 765 2438 298 940 1233 883 3970 1338 3782 48 1212 131 516 110 2218 7518 917 117 469 1243 722 2381 206 251 1091 1552 6641 338 589 1166 761 3844 328 1466 2272 595 4893 280 328 4222 213 2820 2220 1603 1683 3379 1014 916 1440 3312 678 2496 615 1378 2502 934 2134 338 1749 1321 1531 4931 928 2795 1835 710 112 2473 2356 3724 1028 11473 821 739 2749 1688 4324 1395 3398 678 3265 8674 2524 2932 3050 2593 6754 3013 402 343 2401 365 1180 697 920 381 729 3426 430 973 1839 198 1863 126 14 3315 1000 976 954 2308 2112 452 1225 456 194 1009 556 94 44 545 874 682 2178 510 424 1293 450 918 668 951 1645 207 6259 281 1779 1852 858 2775 884 768 2455 207 4528 200 653 2903 947 2752 248 538 2677 277 1207 316 1380 1214 793 1518 632 1489 1813 739 5107 901 1339 2790 259 3054 70 618 2759 1015 1554 788 349 2517 156 3003 341 1406 4111 269 467 2155 248 1326 1167 1656 1927 572 71 2292 262 1532 726 238 1586 416 2382 746 3131 2176 2409 4369 136 752 2844 486 572 418 1570 1728 578 2773 611 398 1643 280 321 370 527 2205 1519 1896 298 916 1209 416 1436 372 540 949 406 2878 401 47 1730 496 1619 791 2433 733 533 1748 438 26 881 708 58 468 1148 2025 1037 8978 30 654 74 2900 1477 932 921 3356 1527 7185 1625 2266 1935 214 874 618 905 1952 784 724 115 20 2250 1022 4090 679 486 2252 2978 2447 6408 889 437 4835 901 3073 846 3637 2480 2079 3939 1286 2848 4507 662 2318 627 1358 2094 935 54 243 25 765 53 2205 315 610 1173 1578 1452 297 1411 483 1037 1298 621 1211 1691 912 2298 273 466 1523 753 736 488 805 2441 1955 1515 590 1215 1411 2890 5062 235 287 1020 958 985 543 1909 3017 158 3592 499 2712 39 1791 3733 829 671 3188 849 6203 376 1234 1692 432 2450 560 598 3143 86 1637 521 1040 2534 1166 1133 624
```
